## Supplementary Information_PartialGenome for "Genomics to aid species delimitation and effective conservation of the Sharpnose Guitarfish (*Glaucostegus granulatus*)" (part 157 of 235)

```
CAAACACAGTTAATTTCATCCATTGACAGAAACAAAACAGGCTGCTGTGCCTCTCTCTTCCTCTCTCTCTCACTTTCCTC
CTGATGACATCATCACACTCTTTTTTATCTTCTGCTGATGTAGCACATTCTATGCACACACACACACACACTATACCCTA
TCTTAAAAGGACATTCACCAATAGTAAGCTACTTCATAACAGC
>M00285:128:000000000-BF978:1:2106:27612:17098_1:N:0:46
CGATATCCCCATAGCTGTCAAAGGAAGTGGTTGAAGTGGATACAATAGTATAGTTCATGAAGCACTGGATAGGTACATGG
ATGGAAGGGGCCTGGAGGGATATGAGCTAGCTAGGAAATTGCGACTAGCTAGGTGGACAACATGGTCGGCATGAACTTGG
GCTGAAGACCCTGTATCTGTACTGTATTGCTCTAACTCTATGACACCTACTTTAGTATTATTAGCAGACTTGAATGTGGC
ATTTTACTTTTTCAGCTGAATCATTAATATAGATTAAATGGTTGTGGCCAAAGCATCAAT
>M00285:128:000000000-BF978:1:2106:23217:17099_1:N:0:46
TTAGCAGAGAGGATAGAACTAGGGGCATAGTCTCATCATAAGGTGTTGGTCATTTAGGCCTGAGGTGAGGAGCAATTTTT
TTATTCAGAAGTTTGCACATCTTTGGACTCCTTTACCTCCGGGAGACATGGGTTCTCAGTTGGTGTGTATATTCAAAACT
GAGATGCTGGAATTGTTGAGTACTAATGGCATGAGGGCTGAGGGATTGTCTGGAAATACAGATTTGAAGCATCCATG
>M00285:128:000000000-BF978:1:2106:23893:17099_1:N:0:46
AATCTTTCTAATTATATGTCTAGTGGCCAGATCTTGCCCCTTTTACAAATGTGGCTTCAAAAGTGTTTCCCATCCATGAA
AATATTTTTTTGGCATCTTAAGAAGCTTTGAATTACCCAATAAACAGGTGCTGTGTAGCCCAATTTAGACCCTTCCACCT
GTCCCTTCCTTCACAATCTTTCTTTGCTGATGCTGTTTGATGAAAAAATGTCATCCGGGAGAACTCAGCATAGCCCTGAC
AGAAATTTTAAAATTACATAATGGTTGCATTGGATAGATAAAGGGAAGATGCTCCCACAT
>M00285:128:000000000-BF978:1:2106:21543:17101_1:N:0:46
GTTGACAATTGACATCATGTTGAACTGCCAGGATAGCTGTTGAAATAAACCAAGACTGATGGTCTGATGATGGCACTCAA
CATTGATTTGTAAATGGTACAGCAGTTTCAAATAGGAGCAAATAGTGTGGTTAATTGTGACTATTCCCATCCAGTTTTGC
TTTGTGAAAATACCTCTCGTCCAAGTCTCCCTGATTCTTTTCTACTATTTTAATTGCTCATTAAGGTCATCGTAGCAAGT
GAAGTCTTGGAATTATAAGTGTAAGCATCACTTTAACAAGATGATAATTATTCATAACTG
>M00285:128:000000000-BF978:1:2106:21703:17103_1:N:0:46
AATTTCTCCTTCTTCAGCTTTTCAATATTTACTCATTGAGATTATTTTGCAACAGCAATAAAAGTTACACCATCTCCTCC
AGTGATTACAACAGTAAAGGATCTCCTCTTGGGGACTGGTTGCAAAATAATTGTGTATAAAGACACTGATCAATAACCTG
TTCCTGCCTTGTCCCCATATCCCCTGATTCCCCTATCTATAATAAAGTGTTGATGTGAGTATGTACGTGTCTGTGGAGGG
AGAGCTTGTCGGTGGAAGT
>M00285:128:000000000-BF978:1:2106:11871:17106_1:N:0:46
GACCTTTCCAATCTATATCAGAAACGGCCAGCTCTGTTGAAAGGTCATCAACTAGTAACACTAACTCTATTTTTTTCCCT
TTGTAAGTACTGTCTGATCTGCTGAGTGTTTCCAGTATTCTCCCTCAATTTGCAGTTCCATCAACTTGTAGTGCTTTATA
TTGCACAGTTCCAGTATTTTTCTCTCTCCTCTATTCTCATTCATTTCCTATTTATATTCCCTCTAAACAAATCATCAAAA
TCCTCTCTCAGCCAACACTGCTGCCAGTTGAGTCATTCCGTTCTCTTGGTCTCCACCCTT
>M00285:128:000000000-BF978:1:2106:26657:17113_1:N:0:46
GAAACAGTAGAAAATACAGAAGGATCTAACAATATAAATGGGTTATGGTAAGCAAATCATGTCTAAATAAAAACATTTTA
TCATTGTGTTCACTATAAATGCAAAGTGTGCAGTATGTGACAGTAAAATGAAAAATGAAAAGGAAAAGAAAGGTAATATG
AAAATAAGTGGACATTTTGGTTGCTTACTTAAAGATATTAGGGAAGAATATTTGGCATTGAATATCCAATTAAAGGAGAT
AGGTTTGGCATTGGGAGAAACCAGTGTTCACAGCGTGTCCCCAAGACATTGTGACTAAAT
>M00285:128:000000000-BF978:1:2106:7566:17113_1:N:0:46
TCCCCCGTGTGTGGGTGGATGGTAAAACCTGGGGTCAGTTGATGGCCATGTGGGAAGAATAAAATGGGATCAGTGCAGGA
TTTGTGTAAGTGAGGGTCTACTGGTCAGTGTAGACTCTGAGTGGAAGGGCCTGTTCTGTGCTGCATTACTTCACGACATT
CAAGAGACTGAAAGGCAGTAATATAAGACAAGATATCTTTATTAGTCACATGTACAGCGAAACACACAGTGAAATGCATC
TTTTGTATTGAGTGTTCTGGGTGCAGCCCGCAAGTGTCACCACACTTCCAGTGCCAACAT
>M00285:128:000000000-BF978:1:2106:23118:17114_1:N:0:46
GCCAAACTATTTGAAACCCACCCAGTTAATACTCATGAACCTCCCTGCCAGGATATTGGTTCCCCTCCAGTTAAGATACA
ACCCGTTCCTCTTGTACAGGTCACCCCTGTCCCAGAAGAGGTTCCAATGATCCAAGAACCTGAAACCCTGCCCCCTGTGA
TAGTTTCTCAGCCACACATTCATCTATTCCATCTTTCTATTCTTGCCCTGATTAGCACATATCACTGGGGGCAATCCAGA
AATTACTATCTTTGAGGTTCTGCTTTTCAGCCTCTTTCCTAACTCCCTATACTCACTGC
>M00285:128:000000000-BF978:1:2106:10060:17114_1:N:0:46
TATCGGGGAGTCTGGTAGTCTCCCAGGATCCCCACATCTGGCACTCTACACACAGTACCAATCCCAGATGCATGCCTTAC
AACCTGACGTTTATTACACAGTAATGGGTTAACTGAGCCTATACAGATTCACTGGCTTCTCACCCGTTTGCGCCTAAGCC
CGTTGAGCCAAAGCCCAAACCACTCAGCTACCCCTCACTCCGCTGCCCGCTCCGACGCTGCCCGCCGGATAGGGTGCCCT
GTCTTTTAAATCCCGCGCTCGCCTCCGATGACGTCACGCGCCTGCGCACTGCACTCTCC
>M00285:128:000000000-BF978:1:2106:8336:17115_1:N:0:46
CTGTCTAGAAATCTACATCTTAAATATATTCATTGACTCTGCCTCAATAGTCTTTTGTGGCAGAGAATTCCACAGTCCTC
TGAAGAAATTTCTCCTTGCCTTAGTCCTAAGTGTCTTACTCCATATCCTGACACTATGATTCTTTGTTCTAGAAGTGTGT
GTATTTAAAGCTCTCAACTTGAGGAAAT
>M00285:128:000000000-BF978:1:2106:24441:17115_1:N:0:46
AAATGGCATTTCTCCTCTTTGGAAGAGCATCAGTGAACCAGATGGACTTGTTACAGTGATCCAGTAGTTTCCTAGGCACC
ATTACTGATACTAGCATTTTATCCCATCATTTAATTAACTGAATTTAAATTCCCCACTTATTTTGGTGGGATTTGAACTC
CCAT
>M00285:128:000000000-BF978:1:2106:9051:17116_1:N:0:46
CTGATACAACAACAGATTTCTTATTTGGCTAAAACTGCGTTTTATAAGCCTAATACATCGATTTGGCACTTTCTACACTA
AACGCATGGAGTAACTTCTCCAAACCAATTGTGTGTTGTCTATTTCTTGTTGCTCAGCTGTATTGTGACAGTTATTTGAT
TGCAACTGTTACTCTTGAAAAGTTAATCGCTTATTTTGCACCTGATATACTATTTGCTTAAAACCGCGTTTTAAAGCCAA
ATACATCGATTTGACACTTTCTACACTAAACCCATGGAGTAACTATAGGAAAACAATTCT
>M00285:128:000000000-BF978:1:2106:23881:17117_1:N:0:46
TGCGTCTTCACTTTACATCTGAGCAGACGTCACCATCACGGGGATTGTGGTGCAGGCACCGCCCGTTGAGGTCCCTACAT
CGTCCCGCAGGCACCGCCCATTAAGGTCCCTACATCCTACCGCTGGAGACGTTAACGGGCGCGCGGTGCGGCATCACGGG
ATAGTGGAGGACCGCCAGCTGAGGGAGGCGTTACCTGTGAGGGATACTTCAGAGAATAGAAATTATAAGGGCTGGAAAAT
ATTGTCGTGGTGGAACTCGACAAGATGGGACAACTGCAGGTAGCGAGAGAGGTCGTAGCT
>M00285:128:000000000-BF978:1:2106:16768:17120_1:N:0:46
AGTACTGAGTGACTGGGTCCTGTGGCTGGGTCCTGTGTGACAGCCTCCCAAACATTTGATTGGTGTATTGTTCAAAGAGG
CCACTTGAGTAGCATTGAAAAACATGATGATGTTGGAAGAACTCAGCAGGCCAGGCAGCAAATATGGAGAAAAGCAGGCA
GTCAACATTTTGGCTCATGACTCTTCTTCAGGACTGAAGATAGGAAAAGGAGAAGCCCAACATATAGGAGGGAAGAGCAG
AACAGTGATAGGTGGACAAAAGAGGGAATGTGGGTTGGGCAAAAGGAGGTGATAG
>M00285:128:000000000-BF978:1:2106:21046:17120_1:N:0:46
ATGGTACTATATTTTCATTAGCATTTAAACAGTGCATTACTAAAGTTGATTTTCTTCAAATACTGATTCCATTTTGGCTT
TTTGAAGGATTCCTGTGAGAAATGCTTGCACACTGACAGGACAAACAAAATAACATGGGTTGCATAAAGTGACATTGTCT
TCCAGTCAAAATTAAGATGACCAGCTGATTTCTTTTTCCTGAAACCACATTGGCCAGTAGGGGACTGGGATTGGTTTTA
>M00285:128:000000000-BF978:1:2106:16226:17121_1:N:0:46
CAGTTCATCCGCCATTCCTTTGTTCCCCATTACTACTACTCCATCTACTCTTGCTGCTCTTTTTTTTTACTCTTTATATA
TCTGAAAAAACTTTTGGTATCCTCTTTTATATTATTGGCTAGCTTACCTTCACATTCCATCTTTTCTCCTCATTGCTTTT
TTTAGTTGTCATCTGTTGGTTTTTAAAAGCTTCCAAATCCTCCCGCTTTCCACTAATT
>M00285:128:000000000-BF978:1:2106:16354:17123_1:N:0:46
GTAAATAAATGCTTAACGTTTACAGTAACTGCAGTGTTCAGAATTTATGATTGTCATTGGGGAATGGGGTTACCTCCGCA
AGGATTGAATAGGATTGGGCTTTAGTTAGTTTTGGGGAAGGGTCTTTGACCTGAAAGTTTAACTCTGTTTCTTTTCCCAT
AGATGCAGCATGACCTGCTGAGTATTTCTAGCATTTTCTGTTTTTTTTTTAGTTTTGGTGTTTGCTCAATGGATTTTTGG
AGAATGAGACGTGGTCTCAATGAGGGGGATTCTGAGGGGGGTTAAGAGAGTGGATGCCA
>M00285:128:000000000-BF978:1:2106:10393:17123_1:N:0:46
GGCTAGATAGATAAATAAATAAATAGATGGCCAGCTGGATAGATAAATAAATAGATGGATAGATAGATAAATAGATAAAT
AAATAGATGGATAAATAAATAGGTAGATAAATAAATAAATAAATAGATAGCTGGCTAGCTAGCTAGATAGATAGATAAAT
GCGTAGACAAATAGATAAATAACTTTGATTGAACTTCAGAATATTAAAATAATATAGACGTTTTCTGCGTTCATTGCTTC
AGTCTACAGGAATCTGCAACCATTACATAGTTTGACACATTGCTGGAGAAAAGCGGAG
>M00285:128:000000000-BF978:1:2106:22027:17125_1:N:0:46
GATCTACACTCTTTCCCTACACGACGCTCTTCCGATCTGGTCTACACTCTTTCCCTACACGACGCGCTTCCGATCGAGAC
TACACTCTTTCCGTTTACGCAGCTATTGAGAACGAAAGATCAACAATTTCCTCTAAGGGGTCAGACAGAGATATCCAAAG
AGAACAAACGGTCAGGAGTTTAGGCAGTGCGAAAGGACACGAATTTGCATAGAGCTGTTGACACAATACGAATAATCCAG
CCGTACTTGAAGGAACTATACAAGAGGAGAAAAATCAGTGAGAGATGACGTGCAATGTA
>M00285:128:000000000-BF978:1:2106:27130:17125_1:N:0:46
GATCTACACTCTTTCCCTACACGACGCTCTTCGGTCCTCACCCACACCCTTCCCCTCTCCCCCCCTCTCCAACCCAGACC
CCCCCTCTCCCCCCCTCAGCCCCACCCCCAACAACCCCCCATCCCGCGCCCACACCGTCTAATTTCCTACTGCACTTCCG
CTCAAAGTGACCGTGATCAATTATCACACTACCAGCGGTGCAAGTAATGACAGGTCGAGACCCGAACTTGCAAGTTACCC
TTGTAAGCGCCCCAACAATGTCTGCTCTCCCTGACCATGCTATACGCAGAACCATCTAA
>M00285:128:000000000-BF978:1:2106:5674:17126_1:N:0:46
NNNNNNNNNNNNNNNNNNNNNNNNNNNNNNNNNNN
>M00285:128:000000000-BF978:1:2106:17155:17128_1:N:0:46
CAGTCAACCTTTAATCATTAAATCCCAGCATCAACAACAGCCTGCGATGAAGTATGATGATCTGCATATACACTTCACCA
ATACTACCGAGTAAGGTTTTGAACAAAGGACAGTACTTGCTTACTGTACTTGCGTGGATACTTTTTGCTTCTCACACAGA
ATTTCACCAAGATCCTGCCAAACACCAACATT
>M00285:128:000000000-BF978:1:2106:28741:17130_1:N:0:46
AGCCCGAATTAGGTCGTCTGCGAATATTTTAGCACCGGGTTCCCCACGAACATACGGTGTGCTAAACAGGTTTAGAGGCG
GCGCCCATCCGTCCGCACTCCAGGCCAGTAGCAACGGCACTTCACGCCGGCCGCCGCCGGGGCGACGGCCGGTTATCCCA
GGCCAACCAGCGAGCCGTGGCGCTAGGGTATCACTGCGTTTAGGCGGGATTCTGACTTAGAGGCGTTCAGTCATAATCCC
ACGGATGGTAGCTTCGCACCATTGGC
>M00285:128:000000000-BF978:1:2106:9338:17131_1:N:0:46
GATCTACACTCTTTCCCTACACGACGCCCTTCCGACCGCGACTACACGTATTCCCTCCTCTGCGCGCTTCCGAACTAGAT
CGGAAGAGCGTCGTGTAGGGCAAGAGAGTAAAGACGGAAGACCGAAGACGGAGAGATGGCAAGTCAGAAAGGAAGCAACG
GAGAAAGTGGATCAAGTAGAGCAGAGAAAAGGGAACATAAATGGCATTGGGTCAAGACTGTGCTAGACATGCATCACAGA
CCGACACGAACTACATACAGATTATATCAGCACCACCACAGCTGGCACGAAGCACATGA
>M00285:128:000000000-BF978:1:2106:20230:17134_1:N:0:46
GTACCTATTACCACTGAAACGTTAATCGATGATATATCTACTGCTTTCCAATTTGGCTTAAACAGCGTTTTTATGCTAAA
TCCATTGATTTGCAACTTTTTTCTCTAAAGTCAAGGAGTATCTACTGGAAAGCAATTCTAGTGTATGTATTTCATGGTGC
TCAGTCGTTTGGTAACAGTTATTCAACTGTACCTCTTACCCCTGAAAAGTTAATATCTTATAGGGCAACATTTCATATTT
GGCTAAAACAGTGTTTTAACAGCAATATCCATTGATTTGCCACTATTTACACTACAGTC
>M00285:128:000000000-BF978:1:2106:7512:17135_1:N:0:46
CTTATGGAAGAACAATCCCAACTTTTCTTGCCTTTCCTGATAAGTGAACTCATTCATTGAAGAGAGAACAGACATTCTCT
CACTATTCATCAAATGCATCGGCA
>M00285:128:000000000-BF978:1:2106:10078:17144_1:N:0:46
GAAATATAAGAGAAGAAGAGAAGGAGAGGTGTTGGGAGAGGGGAGAAGGGAAATGAGGACCGGGCAGGGAGGCTACATCT
TGCTGGGCGGGGTGGTGGTGGGGGGGGGGGTGGCTCGCGGTATGTAGTGTGCTAACACCTTTCCTAAATCCATTTGTACT
GCCCTGGCACATATACACTAATAGAGACAGGAAATATCACCCTTGCCCTCCAAGACTTTTACCCTACGCCTTGAGTGACG
ACACTGGA
>M00285:128:000000000-BF978:1:2106:8940:17145_1:N:0:46
ATAGTATCACGGCTGCAGAAAGGGAAGACATCCTGGAGGGATTGTCCACTGAGTCAGTGTGGGTGGAGGTCAGAAACAGG
AAGGGAGCAATCACCCTATTAGGACAATTTATGGACCCCTCCCATAGCAGCACAGACACTGAGGGGGTCAAATTTTGGAA
AGGTGCAACAATAACAGGGTTGTTATCATGGGTGATTTCAATAATATTGATTGGCACCTACTTTGTGCAAAAAGTTTAGA
TGGGGCAGAATTTGTTAGGTGAGTCCTGGAAGGATTCCTGACACAATATGTAGACAGGCC
>M00285:128:000000000-BF978:1:2106:13388:17148_1:N:0:46
AAAAGGAACTCCAGCATTTACAGATTCAAAATGTGTGGCTGAAGATGGTTGGGCCCCTCAGTCACTGGGATCAACAAAAC
CCCTCAGTCACTGTGATTACTGAAGCTATTCAATCACCCTTATAGGGCCCACATGGGGGAATAAGTGATTTACACACTCT
GAAGACAGGACTGTAATGTGTCTAACCAAGTTAATCAGACTCTCTCAGTGTCCACACAAAGCCATGTAACCTTGCTT
>M00285:128:000000000-BF978:1:2106:27474:17150_1:N:0:46
AACTCCAAGGCAGAATACAAAGTTAGGGGCAGGATTCTGAGTAGTGTGGAGGAGCAGAGGGATCTGGGGGTCTATATCCA
CAGATCCCTGAAAGTTGCCACACAGGTGTATAGGGTAGTTAAGAAAGCTCATGGGGTGTTAACTTTCATAAATCGAGGGA
TTGAGTTTAAGAGCCATGAGGTAATGATGCAGCTCTATAAAACTCTGGTTAGACCACACTTAGAATATTGTGTCTTTGTT
CTGGTCACCTCATTATAGGAAAGATGTAGAGGCATTGGAAAGGGTGTAGAGGGGATTTAC
>M00285:128:000000000-BF978:1:2106:11504:17151_1:N:0:46
ATCAGCAAATGGTGAAAATGCTCAATGCATTAGACTGTATCCTTGGAGAGAAACAGGAAAGGGTGCAGAATATAAGAAAA
GGTATAAGATAAGGTATCTTTATTAGTCACATGTAAATGAAGTCACACAGTGAAATGCATCTTTTTTGCGTAGAGTGTTC
TGGGGGCAGCCCGCAAGTG
>M00285:128:000000000-BF978:1:2106:18875:17152_1:N:0:46
CACGTCATTACAAAGGCTAGTGCGTGATCCAAGTGTGAGTGTGACAATACCAAGTGTGATCCAAGTGTGAGTGTGACAAT
ACCAAGTGTGATCCAAGTGTGAGTGTGACAATACCAAGTGTGATACAAGTGTGAGTGTGACAATACCAAGTGTGATCCAA
GTGTGAGTGTGACAATACCAAGTGTGATCCAAGTGTGAGTGTGACAATACCAAGTGTGAACCAAGTGTGAGTGTGACAAT
ACCAATAGTGATCCAAGTGTGAGTGTGACAATGAGATCAGAAGTGCACACGTCGGGAGGC
>M00285:128:000000000-BF978:1:2106:15473:17152_1:N:0:46
GGAAGCCTGAGGTAAGTGTTGGGGCCTTGCTTGACACCCATTTACATTAAAATTATTAGATTCCTTAATTGAGATCATAG
CTAACATGTTATCAATACCAAATATACAAAGGAGACAAATTTCCATAGGCAACCAAATTTGGCGCAAGCAGTCCTTCCCA
CTAACAGTCAAAGGCAGAGTAAAAAAAAGACCATGTTCACTGGTTAATGCTGCTTCCTGCATCTCTTAGAGTTGGCATGA
AATGAAAACGATATCCTTGTGCCCCTTGACTCAGGAGCAGCATCAGCCACTGGAAGGAGG
>M00285:128:000000000-BF978:1:2106:13290:17153_1:N:0:46
TTAGCTTCACAGTAATTCTTTCACGTACAACATCTTGAGCCATATGCAGCATACTTCAAAAATATTACCTTACATTCTTT
TTGATGAAATAGTCTCCACTCTTAAATAGGTGTCACTCTTCTCCAACCCAATTCAAGATGGTATTCTTCCCCATTCTCTC
AAGTTAACTCTTCCAAAATGCAAGACTAATAGTTAAAAGTGCAGGTAT
>M00285:128:000000000-BF978:1:2106:19269:17154_1:N:0:46
CCCAACGAGTCCGTGCCGCCCATTTTAAACCTCCAAATTAACCTACCCGTACGTCTTTCAGAATGTGGGAGGAAACCTGA
CCACCCGGAGGAAACCCACGCAGACATGGGCGAACGTACAGACTCCTTACAGTCAGCGACTGGAATCGAATCCCGATCGC
TGGTGCTGTAACAGCATCATGCTAACCGCTACGCTATCGGACATATCATCCGAAGGATGGTGGCCTGGTGGCTCTGACAG
TGCAGCACTGGAATGTTATCCCAAGTTCTGTGAGAGGGGCTGCTGATGGAATGTTGAGTT
>M00285:128:000000000-BF978:1:2106:10279:17154_1:N:0:46
AAGTTTGCAGATGACACCAAGATCGGTGGTGTGGTAGATAGTGTGGAGGACTGTAGGAGCTTACAGGGGGATATTGATAG
GATGCAGAACTGGGCTGACAGATGGCAGATGGAGTTTAATCCGGAGAAGTGTGAGGTGGTGCACTTTGGGAGGACAAACT
CCAGGGCAGAGTATAAGGTAAATGGCAAGGTTCTTGGCAGTGTAGAGGAGCAGAGGGATCTGGGGGTTCATATCCACAGT
TCACTCAAAGTTGCCTCACAGGTGGATAG
>M00285:128:000000000-BF978:1:2106:14104:17155_1:N:0:46
TGTTTGGTAACAGTTATTCGACTGTATTTCTTAACCCTGATTAGTTAGTCGCTAATATAAGAAAAGATTTCCAATTTGGC
TAAAAGAACGTTTCCAAAGCAAAATCACTGGATTTGCAACTTACATGAATAAACCCATGGAGTAACAATTGGAAAACAAT
TGTTGTGTATGTAT
>M00285:128:000000000-BF978:1:2106:16791:17155_1:N:0:46
GGCAATAACTGTTGACCTTTTCAGCAATAACCATTTCACAAAATTAATAAAAATAATTACCTTGTATTACTCTTCTTTTA
TGCCCCCCTCCTTCTCTTTCCTCTTCCCAATCCTGCTTGCTTCTTAGTTTGATCTTGGGAGATACTCAATTCATTACAAA
ATTCGCTTCCAAAAATCACAACAGACAAACCCCTGGCCTTTAATTTAGCACAATTCACCTGTAGCCACTTGGTCTGCTCA
CTTCACTCTTGACACGCCACTCTCCATTAAACCACCATCTCATGCTTTTTTGTCACTGGT
>M00285:128:000000000-BF978:1:2106:5852:17157_1:N:0:46
TTAGGTGGGGAAGGTCCCTTTAAAATTCTGATCTTTAGTGGCACAGGTAGGGAAACAAGAGCTTTGCCACAGGGCAGAAC
ATTCAGCTGTGTAATGTGGAATCTCCCTCCAAAGGATCGGCATCTCTTTGAAAAGATTTGTTGAATTAAAATAAAAGGTA
CTTTTCCCTCAACATAAATTATAACTGGGTGTTCAGATTAATTGCTCTGTGGTGGAATTAACCC
>M00285:128:000000000-BF978:1:2106:27568:17158_1:N:0:46
TCCACAGCATCTTGCATAGTCATTTTTAATGAAATTTAAAAGCCCATGGAAGCAATTATAGTACAAAACTAAGCAGAAAT
ATGAGATATACTATTTTATCTAAAAGTTGACAGATGCCATCTTCATTTAATCCACCAAATAATCTCTGTTCACCAGAACG
CAAAACATTTTAAAAGGCACTTTGAGAGGTACATGGATAGGAAAGGTTTAGAGGGATATGGGCAGATGGGACTAGTTTAG
>M00285:128:000000000-BF978:1:2106:22681:17158_1:N:0:46
AGAAAAAAGGGAAAAACAGCAACATTTTTAATGTACAATAAGCCTCCAATAATCCACTATCCAGTCCTTGAGAAATCCCA
ATGGTTCAGCATGTAGCTCAGCAGGTAATGTTTGTCAAGTTCCCTACTGACTGTCAGGGCTCCAGTTCTCGTGCTCCCTT
CTGATTCACCGGGGCTTTGGTTCTCATGCTCCCATTAAACTCACTGGAGCGCCCTTCCAAGGGATCAGGGTCCTGTTCCC
TGTGCTTCCTTTACATTTACCTGGTTCACTTGGTAATTTGTTATAATACCACACAACATC
>M00285:128:000000000-BF978:1:2106:25547:17158_1:N:0:46
ACATTAAATAAAATTCAATTGTTTAAATCTACCTGAACAGGTCTTAAACACATCTATGAAACATTTATTAAAGGAGTTTA
CAAAAGCATTTGACAACAGCAACCTGTCAAAAGTCCACCTATACACTCTGAACAGGCCTCAGAATGCACAAACTAACACC
AAGTCAGTGCTCACAACTTGCTTCACCTTGCAGGATAGCCACAGAATTGAGATCTCCATAT
>M00285:128:000000000-BF978:1:2106:24616:17159_1:N:0:46
CAGTTATTTAACTGTACCTCTTACCCCTGAAAAGGTAATCTTGATATATCACCTGATTTCTTAATAGGCTAAAACAGCGT
TTTTTAAGCTAAAACCATTGATTTGAAAGATTCTTCACAAAACTCAAGGAGCAGCTTCTGAACAACAATTGCAGTGTATG
TATTTCATGCTGATGAGTCGTTTGGTAAAAGTTATTTAACTGTACCTCTTTGCCCTGAAAAGGTAATCTTGAT
>M00285:128:000000000-BF978:1:2106:28026:17160_1:N:0:46
GTATTGTTCTATGGTTCTATGGTAAAGTGTCACAGCTACAGAGAAAGTGCAGTGCAATAAGGTGTAAGGTCACAACAAGG
TAGATTGTGAGGTCAGAGTCCATCTCATCGTATAAGGGAACAACTTCTTCCCCTCCACCATGAGATTTCATCTTAAAGGT
AGAGGAACTCTGGAGACGGTCTTTGTAATTTAAAAACGGTTTGTTAACAAAGGCAAACGCGGGGACAGAATGAATGGGAA
CAGATGCACACCCACACACTCTCAAGCAGGAGATCAGGAATGTGAAAGGAATCGCAACA
>M00285:128:000000000-BF978:1:2106:19362:17162_1:N:0:46
CCTGAAACACTGAGTGTGGGTCTTTAGGCTCCTGTACCTCCTCCCCAGTGGTAGTAATGTGAAGAGGGCATGTCCCAGGT
GGTGAGGGTCCTTAATGATGGATGCTGCCTTCTTGAGGCACTGCCTCTTGAACATGTCCTCGATGGTGGGGAGGGTTGTG
TCCATGATGGATCTGGATGAGTCTACAAAC
>M00285:128:000000000-BF978:1:2106:20012:17164_1:N:0:46
CCCCTCTTAAAAGCCCCCAATGAATTTGCCTCCACTACCCTATCAGGCAGCACATTCCAGGCATCCGCCACTCTCTCAGT
AAAAAACTTACCCCTCATGTCTGTTCTGAACCTACCCCCTCTCACCTTAAATGCATGCCTTATAGTGAGAGGGAGAAAGT
TTAAAGGAGATGTGTGGGGCAGGTTTTTTATATAAAGAGAGCAGTGGGCACCTGGAACAGACTGCCAGGGGAGTGTTGGA
AGCAGGTACAATAGTGGAGTTTAAGAGGCTGTTAGATAGACACATGAATGTGCAGGGAAT
>M00285:128:000000000-BF978:1:2106:17499:17165_1:N:0:46
TGGAGTGAAGGATACACCAGGCCATGAGGCTGAAGGTTGCAGAGGTGCACATTTCTGCTGCTGATGATAGTTCACAGTCC
CTCATGGAGGCTGGTTTCTAGCAGCCAGATCTGTTCTGAATCTATCCCATTCAGCGGTACCACAAGATGCTAAAGAGGTT
TGACCTCATTGAATGTCGTTAGCACAACGATTGTGAAGTGGTCACTCCATGTTATCACCCACACCACATCACTAAAACAG
ACCAGCTCACCATCCTAACATCGCTGTCTGTTAGAGCTCTTTGTATGTAAATTGGCCTGT
>M00285:128:000000000-BF978:1:2106:15403:17166_1:N:0:46
GACTCCTGAGTGAAAAAAGAGGCCCTGTTTTGGCAGTCTTTTGGGTGACCTCAGCCAGGATGCTGTTTAACAGCACTGAT
TTTAACTTGCATTATGCAACTATTGACATGTCCATCCAACAAAGATGCTTACGCAGGAACGAAAGAAGCAGGAGGGAGTA
GTGGACTCAGCCCAATACATCACTGGAACATCCCTCCCCACCATCGGTTGGATCTACATGAGGTGCCGCCTCAAGAAAGC
AACATCAAAAATCCCCATTTAGTCTATGCCATATTTTTGCACCTACC
>M00285:128:000000000-BF978:1:2106:6728:17166_1:N:0:46
ACCTGCAATTTACTTTCAGGGTTCAGGTAACATCATTCTGGAGTGGTTTAGTGGATATCACTTGAACCTTGAAATGAAAT
TATTCCCTTATGTCTATAATTTTTATAATACCCACTAACTCTCATCTCCATTAATTGCAATCCATGCTAACAACTAAAAA
TGAACCTTTGTTTTGCAATGGTTCTGTTTCATCT
>M00285:128:000000000-BF978:1:2106:11898:17167_1:N:0:46
GGATCTAAGTGGAAAACCTTTTCACATAAGGAGTATTTGGTATCTGGAATGAGCTGCCAGATGAGGTGGTGGAGATAGCA
ACAGAAACAATGTTCAAGAGGTAAATGGACAGGAACCTGAATGACCAAGGCATAGAGGAATATAGAATTAACGTAGGCAA
GTGGGATTAGTATAGATAGGCATGGGGTCAGCATAGATGCAGTGGGCCAAAGGTCCTGTT
>M00285:128:000000000-BF978:1:2106:20868:17168_1:N:0:46
ATGCTCAGGAGCCCATAGAACTAAACGGAGTAGGAGAGCAGCCCCCAAGCCCTGAACAGAACCTGAGAAAGACCAAGGAA
TTGAAGGGACCACCAGACCCACAATGAGTTGTGGCATTATTATTCTGGGCAGGG
>M00285:128:000000000-BF978:1:2106:25587:17168_1:N:0:46
TGTTCAGCTATTTTATACTCTATTGTAATCTCTCCGACCTCTGCTTTTACAGGACACGTATATATTTTTGTTGGAAATAA
AAACAGAAGATGCCGGAAAAGTGTGGTCAGTACTGATCACCGGCCTTCACAGGTATCCGACTTGAAATGATAACTCTGTT
TCTCTTAGCATAGATGCTGCCTGACCTGCTGAGTACTGAGCATTTTCGGTTTTTATTTCACATTTCCAGCAACTGCATTT
TTCTTGATTTGCTAACTTCTGTTACTCCTTCTTTCTTACATAGACCTAGAATCTATTGC
>M00285:128:000000000-BF978:1:2106:5207:17169_1:N:0:46
AACACTTCTAGAGACAGGACCAAAATAACTGTACCTCAGGGAGACCATGTCTGTAGACACAGTGCATGAATAAATCCATG
GTTACATTCACGTCATACCAGATAATAGGATCCTTCAATGAGGGAAAACTATAGAGTTGTTCATGGGTATATTTCTTTAG
AGCAGGTGAATTAACTTTTAGTTAAAGGTCATTAGCTAATCCTGTGGTTAGGATTCTTATTAATAAAGAAACTGCTAGCA
TCATCATTACTAAA
>M00285:128:000000000-BF978:1:2106:2430:17174_1:N:0:46
AAGATTGAGCAATATGGTGTTGCTCAATTCTGTTCACCTCTGAGTTGAGGTGAACAGCAATGTGATATTCCCAGTGGCAT
ATCTATGATGCAGGTTGACAAACTTCTATGGCATAGGGCGAATATTGAGGGCATATATGAAGCATATATTGCATTATAAT
GACAGCAAGGTAAATGATCCATTATAGAAGTATCCATAGTG
>M00285:128:000000000-BF978:1:2106:14124:17174_1:N:0:46
AGCATGCTAATACTTATCAAGAATTAGCAACACTTATCAAGCTTTTAATAATTCCCAATAGTATTGGCAACAAGATTCCT
TCTTAGTAAATATGCGGTGCTCATTTATATATGGTGCAGATCTGCAAACAGTATTAGAACCTACAGGTTATGTTGGACAC
ATTGGGAATAATTTGTGCCCA
>M00285:128:000000000-BF978:1:2106:11940:17174_1:N:0:46
GATCTACACTCTTTCCCTACACTACGCTCTTCCGATCT
>M00285:128:000000000-BF978:1:2106:24043:17177_1:N:0:46
AATCTACTTTATTAATAACTACTTCCAATAATACGTAAAATAAGAACAAAAAGTTAGTATATTAGTACAAAACAAAATAT
TAGAATCTTAAACTATAACCCCAAAACTACTCGTCGTGTGTGTGTGTGTCGAATTCCTAAACTCAAAGTCCAGGAATTAG
GTCTTAAAGTTCAGTTCAGTAAGCCATAATGTGAAACACGAATAAAGGCTTCTTCACAAGCACCGTCCACCAAAGACAAA
ACATAGATATAGAGAGAACTTAGAGAGGAATCACAAAATCCAAATGTCCCACTCAGAATT
>M00285:128:000000000-BF978:1:2106:2806:17178_1:N:0:46
GTGCCTGCAACTTGCTAACCCATACGTCTTTGGAATGTGGGAGGAAACCGGAGCACCCGGAGGAAACCCACGCAGACACA
GGGAGAATGTACAAACTCCATACAGAGTGGCTGGAACTGACCCGGGTCACTGGCGCTGTAGTGTTACACTAACTTCCAAT
TCCTACACAGGTAACTACAAAGTTGTTGATTAGTAATACTCCTAAGGATATTACTGGAAACCATCATTAGATTTAGTGAC
TGAACACTTGAGCAATGTGGATGTAAGAAACCCCATGACGTTCTACTTTAGTGGCAGGA
>M00285:128:000000000-BF978:1:2106:4660:17180_1:N:0:46
GATCTACACTCTTTCCCTACACGACGCTCTTCCGATCTGGTCTACACGCTTTCCCTCCACGACTCGCTTCTCAGCTATTA
TCCACGCTTTTCCTCTTCGGGACGCTTGTACTCTCGCGATTAAGCGTGTGCATTTCACGGAACGCTTGGCAACCATCAAT
ATGTGCGTTCGACGGGAAGTATGCGGAGCTGACAGGTCGACATTTGGCAGCGACTAGTGACGTATAATCAAAGACCACAA
CGAATAGGAAATGACAGTCCTTGGAAGTAATGTGGACTGGACACAAGAAATCAGCACTAC
>M00285:128:000000000-BF978:1:2106:26829:17180_1:N:0:46
GGCCTGGTGGTTAACCTTTAGGTTATCCTGCACAAGTATCCCCAAGTCCCTTTGCACTTCTGTACTTTGAATTTTCTCCC
CTTCTAGATAATAGTCTGCCCATTTATTTCTGTTTCCTAAGTGTACAATGGCACATTTCTCAACATTGAATCTCATCTGC
CATTTCCTTGCCCATTCTCCTAAACTATCTAGGTCTCTCTGCAACTTTTCTGTCCCTTCAATACTCTCTATTCCTCTAGC
TATCTTAGTATCATCTGCCAACTTAGCCACAAAACCATTTACTCCATCATCTAAATCGTT
>M00285:128:000000000-BF978:1:2106:17598:17181_1:N:0:46
CCACATCCTGTGGTGAGGCAACGAGAACGGAGCACAGTACTCCAAGTGGGGTCTGACCAGGGTCCTATACAGCTGCAACA
ATACCTCCCGGCTCCTAAATTCAGTTCCACGATTGATGAAGGACAATACGCCATATGCCTTCTTAACCACAGAGTCAACC
TGCGCAGCTGCTTTGACCCCAAGATCCCTCTGATCCTCCACAATGCCAAGAGTCCTACCATTAATACTATACTCAGTCAT
CATATTTGACCTACCAAAATGAACCACTTCACACTTATCTGGGTTGAACGGCATCTGCC
>M00285:128:000000000-BF978:1:2106:14036:17183_1:N:0:46
CCCGAATTAAGCCTTTTGCCAACCCTATGGAGGAAGAAGCTGGCCTCTTCAGGCATGTCCCCACCCATCCCACGCTCCTG
GAGGCAGGAATAAGCATGCTGCAAGGACAACAGAAGAGAATTCAGCAACTGCAGACTGGCCTCTCATTCATGATCACCAC
CAACCTGTACCTCCACTTCACTACACTGTTAAGGTTGTTATCTATAGCCGCATGTCTTGCTGGCAAGAGCCAGCCTA
>M00285:128:000000000-BF978:1:2106:9518:17183_1:N:0:46
CAGATGTAGCACAGCTGTTAATAGGGTTTTTGACAGTGCTAATGCTGTATCATGGAACTCATGAACAATGATGGTGTAAG
GCAGTGAAGTGCTCACAGCAGTGCTATTCTGGTTCCACTGTGCGCAAAGACCTTGATAAATTACGCATCCTTAGAAAGCG
CAGAAACTGCTAATAAATAGTTACTAAACGCTGATCATTTCTTAATTAATTCAACATCATTTACAATTCATGAGCAACTC
ACTAAATTGCCCACTGCATTTTACCATCTCACTAATCTCATGATTTGTTTACCAAGCCCG
>M00285:128:000000000-BF978:1:2106:7307:17185_1:N:0:46
TCCGGGTGCTCCGGTTTCCTCCCACATTAGGAAAGATGTACGGGTAGGTTAATTTGGGGGGGTTAAAATTGGGCGGCGTG
GACTTGGAGGGCCGAAAGGGCCTGTTTTCACGCTGTAAATAAAATTT
>M00285:128:000000000-BF978:1:2106:14133:17185_1:N:0:46
CAGTTGTACCGAGGGCACAGTGAAAAACCTGTCTCGCATACTGTTCACACAGATCTATTCATTACATAGTGCACTGACAT
AGCAGAAGGCAGAATTAACATGTCGTCTGCTGAATTGGTGGTTCAGTCGTAGAATTCTCACCTGCCACGCAGGAGGTCGG
GGTTCGATTCCCGGCCAATGAAACATGTCATTGGGGCAGACGCGGTAGCGTGGTGGTTAGCGTAACACTTTACAGTGCCA
GTGACCTGGCTTCAATTCCGGCCACTATCTGTAAGGAGTTTGTACGCTCTCCCTGTGTCT
>M00285:128:000000000-BF978:1:2106:14876:17185_1:N:0:46
CAATGCAAAGCAGAAAATAGCCACCAAGGCCAATAACATCAATTCTCAACATACTTGATATACCAGGGCACTTCAGAAGT
CTTTTGGTCACTTTTCATGTGTCCAGCACATGATGTATATGTGCACTGCTTGAAGATTTTGTCGGTCCAATTTGTACCCC
ATATTCAGGGTAATA
>M00285:128:000000000-BF978:1:2106:6080:17187_1:N:0:46
CAATTCCACCATAAGATTCCTCCTTGCAATACCTAGGTGCACAGTGGGTGCTGGTGTTAATTGGAGTACTCCGTTCTTTC
GAGAAATGGATATGTTTCTTACTGCCGTGAAACGTTGCAATATGGGGGAGTGAGACCAATTGAATGTTTGTTCAAAAAGC
AGGCCTAGGCATGAAGGCCAATGTACTTCTGTGCTCTCTCATTCTGTAA
>M00285:128:000000000-BF978:1:2106:9763:17187_1:N:0:46
CTTGTTACTTTATCCCTAAACATGATGGCCTTCAAATTAATCTGCAGAATAATTGCAAAAATGAACTTAATAGATCTCTT
GACAATTCCTTTGTCCGTCAATCTTTTTGAAGGAAATGAGGTTCATGCACACAGTACAATAGAGGAGGTAGGAATTTCAG
ATAAAGCCATTGAACTTTTGGATCCCAGCATCCTGAAATCAATTTTCCATAAACTAATTAAAGCAATAGATTACTGAAAG
TGAGAGTAGATATTTATATAACACCTCAACAATGCTCCAAAACATCTTACTTTTTGTGAT
>M00285:128:000000000-BF978:1:2106:3212:17188_1:N:0:46
GCCACCTACTCCTACCCTCACTATTGAGTGAGGCAGAGAGTAATCCAGAGAGTACAACCCCAGAGGTCCTTTATAACCTT
CTGCCGAACTCCCTATATTTACTTTGCAGGACTACTTCACCCCTTTCGCTGCCCATGTTGTTGGTACGATGAGCTCTGCT
GCCTGCCATCCCGAGAAAGTTCTGCAACCAGTCAGACATCCTTGACCCTGGCAGCAAGGAGGCAACGTACCACCCTGAAG
TCTCACTCATGGCCACAGAATCGCCTGTCTGTCCCCCTAACTATGAAGTCTTTTAGCACT
>M00285:128:000000000-BF978:1:2106:17882:17189_1:N:0:46
AGGTTGTGTAGAAATTGGCAAATGAATGGTTTAAACTTAAAAAACGCTGTTTTAGCCAAATAGGAAATCTATTGCTATAT
CAGCGATTAACCTCTCAAGAGTAATAGGTACACTTAAATAAATGTTACCAAACGACTCAGCAACATGAAATACATACAC
>M00285:128:000000000-BF978:1:2106:21419:17190_1:N:0:46
AAACTATCTTTAGCAGCTTCATTATCATGAAGTCAGGACTGGGACCATCCACCAATGTTTTTGCATTATTCAGGTCTAGT
CACAATTCTTTTGAATAGGAAGTGATTGGCACTGGCTTTGAGCAAGACCCTGAAAGCATCCATTGGGTTGACAAATGGAA
GTAATATTCTTTTTAAGTATGCGCTTGGCAATGACCACTGGTACAAAGTGGTTATAGTATGTGTTCTCCACAGGATATAT
TGCGGCAATTCCCAAATCTTATTTCACTATACCTCCCTGACCTGCAGTCTCCATCACCA
>M00285:128:000000000-BF978:1:2106:17841:17190_1:N:0:46
CCTAAGCAGACCCTCAGTCATTGGTAATTAGGGTGATCCAAAAATGCTGACCTTCTCAATGTGAACAATTATAGGTAAGT
TATAAAAAGTAGCAAATGAACTTCAATTGAAAATTTATCTTTTTTCAAGATGAATGTCAGTCTAAATGGTACAGGTGAAC
AGAAGGAGACCAGAATACGAATAGCTCAGAGCACCCAATAAGGTTATAAAGTGATGGTCAAATTCCAAT
>M00285:128:000000000-BF978:1:2106:22546:17192_1:N:0:46
GCCTCCCTCTGCTCCCACTACTCTCTCACGCTCTCACACACACTAATATTCTCCCCTGATTCAGAAAGAGCAGTAGGGAA
AAGCTAGGAAACTATGGGCCAGTGGGCCTTACTTCAGTAGTAGGGAAATGAATGAAAAAAAGTTCTAAGTGACTGGAGTT
ATCTTCAATTGGAAATACAGGGACCGAT
>M00285:128:000000000-BF978:1:2106:24152:17193_1:N:0:46
AACATTGAGGGAAAGGTTCTATGTCATGTCACTAGGCTCTCTGTCTCCTTCCTGTACCCCGACTCATTGTTATTTGAGAT
ATGGCCCACTACAGTGGTATCATTTGTAAACTTGTAGGTAAAGTTTGAGTGGAATCTGACCATGTAGTCGTCAGTTGGGA
GCTGAGGACGCGGCCTTGTGGGGCAACAGTGCTGAGAATAATCATGTCTGCATCTCAAGCAGCTTTGTCCTTTACGCAGC
AGGGACTGAAGCTCAGAAACAGGGCCAGCTAGGTCTTTGAGTGACAGCGGTTCAGAGTGC
>M00285:128:000000000-BF978:1:2106:26308:17193_1:N:0:46
AGCCTCCATACCAGGTGGTGATGCAACCAGTCAGAATACTCTCCACTGTACATCTGTAGAAATTTGCAAGAGTCTTTGGT
TACATACCAAATCTCCTCAAAATCCTAGAGCTGCTGGCTTGTCTTCTGCATGATCGCATCAATATGTTGGGCCTAAG
>M00285:128:000000000-BF978:1:2106:3628:17194_1:N:0:46
CTTCTAAACGCTCTTTCTGCCAAATGGACATTCGTTTGTCATATCTGCAATTAACTTTTCAGGATGAAGAGGTACAGCTA
AATAGATGTAACCAATCGACTCAGCACCACGAAACACATGTATTGCAATTGTTTTTATCAAGTTCCTACATAGACTTAGT
GTAGAAAGTGGTAAATCAATGTATTTTGTTTCTGAACGCTCTTTCTACCAAATGGACAT
>M00285:128:000000000-BF978:1:2106:5372:17194_1:N:0:46
ACCGGCCATTTTTAATTTAATCTGCGTATTAATTTATTTTTAACTTCCATAGTTTTTAACTTTTAATGTTTTTTAATGTT
TATTCTGTTAAGTGTGTCTGTGTGTCTCTGTTGGTTGTTATTTAATGGGACGAGCACACCTGAGGAGGACGGTATCTTGC
TCCTATGCATACTATGTATGTATATGGTTGTGACAATAAAACTGATTCTGATAATTATCCTGTCTCTGCTGCTTCTTAGT
ATACTGAACTCTGAGTCCATTTGAGGTTTCTCAGTAAAAT
>M00285:128:000000000-BF978:1:2106:27422:17199_1:N:0:46
TGACAACAATCAGAGACATACTCAGCAAAAAGGTAATAACCCTTAAAACTGTGGAGCTGGTGAAGAAGCTTTTGTCACCC
TTTGTTCCTCTTGTGCCAGAGGTACTGTACAATTAGACTTGCATCAAATCCACACTGAAATCTGCCCAATATCACCTTTT
CTTTCAACAGTTTTGGAATAAGGTACATCAGAGCTGAATCTCATCCTTCAACACTCCAGATAAAAGGAGACCTAACCTGT
AGTTGACTGGTTCCACTGTCCTAGGGATGTGAAGGACAACAGCAAATCTCAACTGGTGCT
>M00285:128:000000000-BF978:1:2106:9524:17201_1:N:0:46
AACTGGCTATAAATTGAGGTTTGCATATTCAGTGGAAAAAGTTCGCTCTTATTGAGATTTAGTCTATAGCCAGAAAAAAA
CCACTGAATTGATCTAATAGTGATAGTACTGCAGGGATAGATTCATCCGGATTAGAAATATAAAGTAATAGGTCACCTGC
GTAAAGAGATATCTTGTGAATCTTCTGTTCATGGATAATACCGTGTATATTTAAAGAGTCTCGGATTGCAATAGCCAAGG
GTTCTAAAGCAATATCAAATAATAAGGGGCTTAACGGGCAACCTTGTCTAGTACCACG
>M00285:128:000000000-BF978:1:2106:21677:17201_1:N:0:46
CTGGTTTTATTTTGTTTTAGGATGTTGAGCAATGCTACTTCAGCTGCCAGGAGAGTTTAAAAATGTCCTCCAAACATCTG
AGAAATTGCATTGTTCTTGTCGGAAACTGACATCTTTCTTCCAATTATTTTTAAAAACCCTTTTTAAAAGAAGTATAGTT
ATTGGGCAAAATCAATTGAGAAATGCAATAGAAAATACTACACATTTACCACTTCTTAAAATAGTTGAGGCACCCACAAA
TATGGCTCAAGGACAGGACTTAAAAACAGAAGGTATGGTGAACTTAATATATTTTGATGC
>M00285:128:000000000-BF978:1:2106:8745:17202_1:N:0:46
CACTGTTTAATCTAGTGTTGTGGCTCAAAGGCAGAAGGCAGTGCAGATTATTACAAGGTGACAGAGCCAGGATTCTTCCC
TGGTTACCTGGCATTGACCTTTATGATCTTCTGCTCCTGGCCAGCAATCATTTGGACATTCTGGAAGTGAAATCCCTTGT
GGTTCCAGATGTTCTGGGAGTTTTCATA
>M00285:128:000000000-BF978:1:2106:13583:17202_1:N:0:46
AGTTCCTGAGTGATTGCTGAGCTTTGTCAAGTACCAGAATGTTTTATAAATGACCTCAGTATTCCCACCAATACTATACC
AATACCACCTGCAATTTAGCTAATAGTTTG
>M00285:128:000000000-BF978:1:2106:24094:17203_1:N:0:46
CCATTGCCGTGTACAGATACAAGTCAAGAGACTGGATGGAAAGCCCAAGGAGATGTCAGAGAATCTGGAGCCCAATTTGA
AATTTCGCGCTGGGTTTCGCCCGCAGGACCCCCAGAGCGCAAGCGACAGCTGCTTGGTTCCCATCGGCTTCAGCACGTAA
CAGGGAATGAAGTCACAGGCGGCCATTTCGATTGCTGTGTCTGTGTTGTTTTAATAGGAGGAGAATAATCCACCTTTAAG
CAATGATACATAGCCAAAGAGCTCAAAGCTCTTCAAGTGGACTTCGAAGAATAATCAAA
>M00285:128:000000000-BF978:1:2106:16306:17205_1:N:0:46
AAATTGGAAAGCCTTTTTTATATCAGCGACTACCGTTCCAGGGGTAAGAGATCCAGTCGAATAACTGTTACCAAACGACT
CAGCACCCTGAAATACATACAATACAATTGTTTTCCAATAGTTACTGTATGCGGTTTAAGTTGAAAGTGGCAAAGCAATG
GTTTTAGCTTTTAAAACGCTGTTTTAGCTAAATAGGAAAGCCTTTGCTATATCAGCGACTAACTCTTCAGCGGTAAGATA
TACAGTCGAGTAACTGTGACCATTCGACTCAGCACCTTGAATAACATACAGTACTATTGT
>M00285:128:000000000-BF978:1:2106:8526:17206_1:N:0:46
CACATCACCCAAGATGGCTAAGACTGCAGCCTTCAAATGGCTGAAATTTGGCTAGTTTAGAATATAAAAATAGTGCACTA
TTTGGCCTTTTGTGTATAAAATTCCATGTTTGTACACTTGATATTGAACTTTTTTAGATATGACTTCATATGCCACACTG
CAGGATCAGCCACACATTTGCTACATGGATCTAATAACATGTAACTGGTCAGTTTATGAATCTGCAATGACCACTTGGAA
GCAGAGCAGGAAGAACACAACATTGAGTAAAATTTTGGCCAGTGTA
>M00285:128:000000000-BF978:1:2106:27273:17206_1:N:0:46
GACCTGACCTTACGGCCCTCACGAAGAAGGCTCAGAAACGCCTCTACTTCCTGCAGAGACTGAGGAAAGCGTACCCACAT
CCCTCAGTCATGAAATCCTTCTATAGGGGGACCATTGAGAGCATCCTAACTCAATGTATCACTGTTTGGTTTGGAAGTTG
CTCAGCTGCTGGGCAGAAGTCCCTCTAGAAGATAGTTAGGGCTGC
>M00285:128:000000000-BF978:1:2106:2527:17207_1:N:0:46
TAGTGCAGTTTTACAATTCAATAGGAAAGAAAGGAATAAGGAAAGCAATTGTGGGATTTCTCTTTATTGTGCATAACTTC
TGGACCCTATAATCGTGACACAGTGGTGCAGCAGGCAGTGCTACTGTCTGATGCACAGTTCCAGTGATACAGATTCAATC
CTGACAGAGACCTAGGATGCAAGTTCATAGTTTCCTGAAAATGGCAACACAGATAGATGAGGTGATGGCCAAGATGTATG
GTATGGTTGCCTTCATCGGCCAAGGCATGGCGTACAAGAGATGGGACATCATGTTACAGT
>M00285:128:000000000-BF978:1:2106:24992:17207_1:N:0:46
GTCAATGACTAAAACAAGGCCTTTATCTGTAGCTTTGAGTAGTAACAAATGTTTATATATATAGTTAATGATCTTCTTGT
GGAAAACTGACTGCATTCTTCCGTATGTCCTATCTCCTTAAATTGTATTTTCCCTTCCCTATCTCTTGCTTAAATGAGAA
TCAAAATGAGGACTTCAGACATCTGTCAGGCACATTTCACGGAGATCATGTGAATTTTTGACCTGTTTTTTGTTGTTTCA
CCTTTCATATCTGTATATTGTATTTTTGTTTTACAGACAACCTTCGAAGGCAAACATGCC
>M00285:128:000000000-BF978:1:2106:23760:17209_1:N:0:46
GTTAATACATATTCAGTGCGTGCCAGACACTCCATGATACAGTTTAATGTAGTTCACAGGGCGATATGTCAAAAGATAAG
CTAGCCCGCTTTTATCACCATATAAATCCTATATGGGACAGATGTAAATCGAATGTGGCTTGTTTGACACATATGTTTTG
GTCCCGTCCTCTTCT
>M00285:128:000000000-BF978:1:2106:3935:17212_1:N:0:46
AGAATGCAATCCTCAATGTAAAAGAACTAGGAGGTATGTGTAGTTTTTAAATGAATTCATGTACTAAAAGTTGTATCGTA
GCACCTGCACCTTAATATTTTCATCTTGAAAAGCCACCTTAAGAGTTGATAATTTTCTCCATTTTAAAATTGTTTCTTTA
GAAAGTCCCTATTGAATAATGTTTTGAAAAAATTTGGAATACAGGAGTGTAATCATCATGATATTGAACGAATAATAATT
CGGAACTGCAAATTGAATGTTCATGATAGCAGCTGGGGTATTTGTTCACTTGATTTTTTT
>M00285:128:000000000-BF978:1:2106:19689:17213_1:N:0:46
AATCATCATGTTCAATTTTATCTCCACTTAAAAAAGAAAAATGACATGGTCTGACTTCCCTTTATTTGCTGCATCGGGTG
AAACAGTGAAGAAGCCTATTACAAAACCAAAGTGGTCAAAATGTTAAGTGGACCAGAGCCAAATTCTTTTTCTGTCCACC
GTCTTCACCCATTGGTAAGGTGCTAACTACATACTGAGG
>M00285:128:000000000-BF978:1:2106:28278:17213_1:N:0:46
CTTAATAATCCATTGGTCTCCATTATGAGTATATGTTCAGCTCTCTGAACACATACCTAGTTCTTTGTGAATCACTTATT
AACATGTGTGAAGAAGAGCACCAATTTTGCTTACATGGTAGATTACTTTGAGAGTTTGGAAAAGTTGGTAGAGAAGTTGC
TGATTTATTGCCCCTAAACTGAAGTTAAGAAAGGTGTTAGCTTGAGTAGCTGGAGAGCACA
>M00285:128:000000000-BF978:1:2106:11857:17215_1:N:0:46
CCCGCAATGTTGTGCCAATCTTGTGCTAATTTATATTAAATGTCCTCCTCCTATGTATCATCCATATCCCTCCATTACCT
TCATATTCATGTGTCTACCTAAAAGCCTCTTAAACTCCACCAAACTGCCTGCTTCTCTGATTACCCTGGTAACCCATTCC
AACCACCTACCACTCTCTGAGTAAAAAAAAAATTTGCCCCTCATGTCACCTTCAAATTTCAC
>M00285:128:000000000-BF978:1:2106:21987:17216_1:N:0:46
ATTAAGTTACTCCAATACCATGAGTTCTTGTGCCTTTTTGTGAGGCACCTAGTTGAACACTTGGAACCTTAAATAGGACT
TCCAACAGGAAGATGACATAAGAAGGATATAGGAGGATGTAGTTGGGTTGAGTGAGCTGGTAAATGTATGGCAAATGAAG
TAGTAATATGGGCAGACGTGAAACTATACATTTTGGTGGGAAAATACAAAGAAGCATTATATATATCTCATTCCTGGGTT
ATAAAGCTTAATTTACGGCATCCATGCATTTGAGCAAGCTCCCAGTCTGACGTATATATC
>M00285:128:000000000-BF978:1:2106:28427:17216_1:N:0:46
CAATCGATACTGCATGGGTTTAGTGTATAAAATGGCAAATCATTTTTTTTTGCTAACAAAACGCTGTTTTAGACAAATTG
GAAATCTGTTGCTATATCAACGATTAACTTTTACGGGGTAAGAGATACAGTAGAATAGCTGTTACCAATCGACTCAGCAC
CATGAAATACATACACTACACTTGTTTTCCAATAGTTACT
>M00285:128:000000000-BF978:1:2106:23479:17217_1:N:0:46
CTCGCAGGCTGAAATTGCACACTTGCCCTTTTTTGGAAAAAGCAAGGAATTTGTTTTGTGTTGCAAGGAACACAAATAAC
AAATCAGATGGGTTCTATTGTGCTGACCACACCTACATTCAAAGCTATGAGCAGGATGTGTGCAAATCCTCAACTCCCTT
CTTCCTTCATTCATCATTTTTCGATAAAAAGTAATTAATCTGTTTACCTTGTTTTGAATAGCAAACTTTTTCTCTTTT
>M00285:128:000000000-BF978:1:2106:27835:17218_1:N:0:46
TCCTTTCTTTTCCATTAAGATAACCCACATCATCGACCAACCACATTGCCACCACTGGGTGGCACAGTGACACAGCCAGT
TGGGTGGCACTGTGGGTACATAGAACAGAATCACTACTTCACATTTCCAGCATCTCAGGGTCATTCCTGGCCTTGGGTGC
TGTCCATGCAGAATTTTCATAGATCGGAAAGCACACGTCTGAACTCCAGTCACTCCGCGCAAGCTCGTATGCCGTCTTCT
GCTTGAAAAAAAAAAACAATAGAAAAAACAAACCACAAGAAACCAATAAAGAATCTGAT
>M00285:128:000000000-BF978:1:2106:20064:17218_1:N:0:46
CATCGACTAACCTTTCAGGGGTAAGAGATACCCCTGTTACCAAACGACTCAGCACCCTGCAATACATACAATACAAATGT
TTTTAAATAGTTCCTGCATGCGTTTTGTGTTGAAAGTGGCCAATTAATGGTTTTAGCTTTTAAAACGCTGTTTTAGCAAA
AAAGGAAAGCCTT
>M00285:128:000000000-BF978:1:2106:16406:17218_1:N:0:46
AACTGAACACAATATTCCAAGTGCGGCCTAACTAGAGTTTTGTAAAGCAGCATCATCACCTCTCTGCTCTTGAAATCAAT
CCCTTTATTTATAAAAGCCAACATCCCATAAGCCTTCTTAACAGCCCTATCCACCTGCGAGGCAACTTTGTATTACAATC
TCTTAAATAAAATTGAATCAGAATTTCTCTTGGATATCCCC
>M00285:128:000000000-BF978:1:2106:10455:17219_1:N:0:46
CAACTAAAAAGACTAAACTATCTTACTGAGTGTTGTGCAATGTTTAGATTTCTAAGCTGAGTTATGCCAAAGCAAAAATT
TAGGATCAGTCCTTTTGGAACCGTGTATGGGAAATGTCTGTTTCACAGTTTACCATGGGTCAGATGGAGGGTGACTCAGA
GAAATCTGTCTC
>M00285:128:000000000-BF978:1:2106:11842:17220_1:N:0:46
GTCCAAGGGGAACAATCTTTGAGTGTGGGTCTTCAGGCTCCTGTACATCTTCTATGATGGCAGTACGAGAAGAAGAAACG
TTCACTGTGGCGAGGGATCCGGGTTAGGGGTGCCTCCTTCTGAATGACAGAGGACAGAAGCACAGAATGCACAGAACACA
AACACTAACACACACACACACACACACACACACACACACACACACAAGATCGGAAGAGCACACGTCTGACTCCAGTCACT
CCGCGAAACCTCGTATGCCGTCTTCTGCTTGAAAAAAAAAATAAACTGCGAGAACTAAT
>M00285:128:000000000-BF978:1:2106:3841:17220_1:N:0:46
ATTGGACTGCACTTTGAACTTGACCCTTTTTGTTTCCCAATTATGTGTACATGGAAGGATATAAGAAAATAGGAGTGGGA
GTAGGCTACTTGGCCCCTCAAGTCTGCCCGTCATTAAATCTGATCTGCCCCAGCCCTCATCTCTTTTGTGCCAGTACTTT
TACTATTTCCACTACTGTAACATTTGACATGACAATTCAGTTGGAGCTCTATATGCATTAGTTTGAATTGGCATGCTAAA
GTCAGTGGAGCTAATACTTCAGTGAACTACAGT
>M00285:128:000000000-BF978:1:2106:11267:17221_1:N:0:46
CAGCTCCCATTTCGCGGTAGCATCAGTTGGCACACTCACTCCTCGCTCTCCCACCGCTACTTCATACGGAATCATAGATT
TAGTCAATAACTCGGCTTTGAATGTATCCGGATATTGTGAGGGGGGGCAATATTGATGCTCACTTGCTGCGCGTGGGAAT
TAGAAAGGCAGAGTTGTTGATATCTGAGAGACTGGAAGGAATCGGTGGGGCAGAATGAATAACAAGGGGAGAAGGAGAGA
AAGAAGGGTATTGGGAGGAATGCAGCGATAGATGGAACAGGGAAGTGGAGCAGAAACTTG
>M00285:128:000000000-BF978:1:2106:12302:17223_1:N:0:46
TACCTGGTTCCACCAATAACCCACTAGCCTCTGTCTCTCCCCTCCCTCACACTGCTATGTACTGCCAATATTTCCTCTTC
ACTCTCAATCCCGATGCAGGGTCTCGACCCGAAGCATCGACTTGTACCTTTTGCCTCCACAGATGCTGCTTGTCCTGCTG
AGTTCTTCCAGCATCCTGTTCTTTGCTCCAGATTACAGCATCTACACTCTCTTTTGTCTTCTTCTTAAACTTTGGTTTTA
GGGGCTATAAAATATTTGGATAATTCAGGAAAGGAAATGCACGAAGTAAAATACTATCCC
>M00285:128:000000000-BF978:1:2106:13517:17226_1:N:0:46
AGTCCGTTTCTGTGTTATACCTTTTTTCAAAAATGACGATATGGCTCTAAGAGATTAAAGAGATTACACTTCTATGCTAC
AGAATTCAGAATGAGGTGATGATCTCATCAAAACATACAAATTTTGTAATAGGGTTTGGCAGGGTAGGTGGAGGGATGAT
GGTTCCCTTGGCTGGGGTGTCTAGAACCAGGACTCATGGATCTCAGAATTAGGAATTGGCCATTCACAAGTGAGACGGGA
AGAATTGTTTTCACCCAAGAGAGTGGAAAACTTTGAAATTCTTTACTCAAGAGGACTTAT
>M00285:128:000000000-BF978:1:2106:12585:17227_1:N:0:46
AGGGACCCAGGGGTTACAGGTACATGATTCCCCAAAAGACGCAGGTAGACGGGGGCGGTGATGGCTCTTGGCACACTGAG
TGCAGGAGTTGGGACATCACGTTACGGCTGTACAAGACGTCTGTGAGACCACACTTGGGGTACTGTGTACAGTT
>M00285:128:000000000-BF978:1:2106:23707:17228_1:N:0:46
GGAAAGGGTTAAATCCCATATCCAGGACCCGTCCTCTCCAGTATGACAGCACATCAACAATCCAGTCCTGATAGGATCCA
TTCCTGCCACCTTCGCCCCATCACTAAGGGCTGCCGAAACATCACGCCATTTTCCATTTCAGATGTGAAGCAGCCCAGCT
ATGGTTCCGTGCCAAGTCAGGTTCAGAGGGCGTGGAACTGATGCGATGAGCTGGAGATTCACCAGGACATTGCCTGGATG
GAGCAGTTCAGTTACGAGGAGCGAGTGGAGAAGCTGGGTCTGGTCGCCCTGGAGAAGCGG
>M00285:128:000000000-BF978:1:2106:9463:17230_1:N:0:46
TGGATTATTTTAGACTGAGTTTAGGCAGTTTGGGGAGTGGGTTTGTAGTGAACCATTTCTTCTCTATCTTTATTTGATTA
TTTTAAACTGAGTTTAGGCCATTTGGGGAGTGGGTTTATAGTAAACCATTTTTTCTCTGGTTTTATTTGATTGTTTTAAA
CTGAGTTTAGGCC
>M00285:128:000000000-BF978:1:2106:6715:17231_1:N:0:46
AAATGCAATGGATGTTGAGTCAATTGAAATTTTCCAGCATGATTTTAGTTGTTTGTTGTTAGATAAGAGCAACAAGGGAA
AGTGGTGCAATAGTATAATGGTG
>M00285:128:000000000-BF978:1:2106:21249:17231_1:N:0:46
ATCTCATCCCATCCCATCCCATCAACCATCATACCCATCCCATCCTGTCCAATCCCATCCCGATTAACCATCATATCCAT
CTCTTCACATCTCATCCCCACAAAGACCGTACGCATCTCATCCAGTCTACGCACCTGCACCACCGCACCCAACTCATCCC
GTCTACTCTCAAGCCCTCATCCCCAGTACCCAACTAGATCGCACAAGTACACGTGTGAACGCCAGTGATGCCGAGAATAC
TAGGATGAGCTCTCAAGCGTGGCACAAAAGCAACACCGATCTTCAATCCCAGCTAGAACC
>M00285:128:000000000-BF978:1:2106:12435:17232_1:N:0:46
GGTGACTGTAAATTACTTCTCCCGGGAGTTACCTGTCTCGGAGCCCGTGGAGGTTCCGCGGTCAAATTCCTGCATATTAG
TGAAACCGGGAGATTGCCGGGAAATGACGCCGAAGATCACCAGCGATTCTGAAGAAATACAGCACACGATCGAGGGTCCG
AATGGTCTCATCCTCCTGGAAGCTTCCGGCAGGGGCACAAAGGAAGCAAAGGGGCGCGCAAATCCAACCCCCCCACCCCA
CCAATGTCCCGGTCATAAGGGCCGACTTCGAT
>M00285:128:000000000-BF978:1:2106:9654:17234_1:N:0:46
ATGGAGCGACCGGAATTGCACACAAGGCTAGCATTAATTTAACTAGGTCCTTTAACTGGGCAATATCACCAGGTACGACC
TAGGTATGACCCGAAGTAAAACTGAGACCTTGACAGGATCATCTCCTTCCACCAGTAAAAGCTTCTTCTCCCTTGGCACT
TGAGCCGAATTCACACCCAGGCACTGATTTCCCCACCACTCACATCTGAACCATTTTCTGACACCCATGGTGGACTCCTG
CCCTCTCCGACATCAAACAACACACTGCGGGAACTTATCTCACACACCTCTCCGTCCCC
>M00285:128:000000000-BF978:1:2106:11119:17234_1:N:0:46
CTTTTTTTTCCCCACCCTCCCTTCCCTTTGTAGCAGACTCGATGGGCCAACTGGCCTGCTTCTGCTCCATTATCTTGTGA
TCTTGTGATCTTGTGAATGGTTCCCTTATACAATGAAGTGGACTCTTGACCTCACAATCTACCTTGTTATGACCTTGCAC
CATGTTGTCTACCTGTAGCTGTGATACTTTACTTTCTATTCTGTTATTATTTTTACCCTGTACTACCTCAATGCACTGTG
TAATGAATTTACCTGTAGGATTGGTATGCAAGACAAGTTTTTCACTGTACCTCATACAAC
>M00285:128:000000000-BF978:1:2106:11330:17234_1:N:0:46
CTTTGGAGAGAAGGAGGATGAGAGGTGACTAGATAGAGCTGTACAAGATGATAAGAGGCATAGACCGAGTGGACAGTCAG
AGACTTTTTCCCAGGGTAAAAATAGCTAACATGAAGGGACATTATTTTAAGGTGATTGGAAAAAGGTGTGGG
>M00285:128:000000000-BF978:1:2106:24342:17237_1:N:0:46
AGAAACTAACAGCTCCAAACTTTGCTGATTGTATTTCCTGGCCAAGAATTTGCTGATATTCAGCCATTTCTGATGCTCCA
ATATTGCTACTGTCACATTAGTTTAAGCACACAAGGGCTTTCCAGTGGCGGATGGAATTTAATG
>M00285:128:000000000-BF978:1:2106:5169:17240_1:N:0:46
CACCAGAGAAGACAATCCAAGTCTGTCCAACCTCTCCTTATAGATGATACTCTCTAATCCAGGCAACATCCTGGTGAGCC
TCTTCTGCACCCTCTCCATAGCCTCCACATCCTTCCTGTAATGTGGCGACCAGAACGACACACAATACTTCAAATGTGGT
CCAACCAAGGTTTTGTACAGCTGCGACATGACTTCTCGACTTCCATACTCAACGCCCCAACCTATGAAGGCAAGTATGCC
ATTCACTGTCCTCATCACCCTATCTACCTGTGTTGCCACCTTGAGGGAGTTATGGACTTG
>M00285:128:000000000-BF978:1:2106:19749:17241_1:N:0:46
CACATTTTGACCTGAAAAAGGCTCAGCAGGAGTTGCACTACAAGGAGAAAAGAAAGGATGATTAAGCTGTCCCCTGTTCA
ATTTTATATTGTTAAGACATAAAAGGTTGAAAAATAATTGGCATTTAAAGAGATGGAGCATAGTGGTGCAATTTCAAATA
CCTAATGGAGATGCT
>M00285:128:000000000-BF978:1:2106:6271:17241_1:N:0:46
TTCCTGACCGCTGGTGTCCCAGACCTCAACTCTGCTCCTGCTGCCACACCCTGGAACCCCAGCTCATGTTCCAGGCGAAT
CAGTGAACTAGATGCTAGACCGTCAGAAGTTGTAAACCATCGGATGCCAGATTATTGGAATTTGAGTCGTAAACAGAACA
AGTTAGCACTATGCTCATTTATGCAATTTTCAGGTCCTTTGCAACCAGGCAATGGGGATACTGCCCTGCTTTGGAATGGG
AATCTACTAACATTAGATTTGATTTATCTTGG
>M00285:128:000000000-BF978:1:2106:11251:17243_1:N:0:46
AGATTTACATTTATGCACAATCTTAGATTGACCAAAAGCATTAGAGCCAATGAAATAGTTTCGAGGTATACTTACTGTCA
CTATGCAAAAAACAGGGCAGCGAACCTGCATGCACCAAACTCCCAGCTTTTGTTTTATTACAAAGTAAACCAGCCCAGTC
TCTCCAATCTTTCCTCATGGCTAAAATTTTCTAATCCTGACAACTTCCC
>M00285:128:000000000-BF978:1:2106:19814:17244_1:N:0:46
CACACAAGTATTCATACACACACACAAATACTCACACACACACACATAGCCACACATACATACACACACACATAGATCCA
CAAAGAACCACACTGAACGACACACACACACAGAAATCCCGTAAGACATACTCACCTACAAAAACACAAACACACAAACA
GAAAGAACAACAAAAACACACAAACACCCACATATACACACAGCAACACACACACACACAGACAAACACACACACATACA
CCCACACAGACACAAAAACATACAACCGTCCACACCTACACCAGCCAACCAACAATCACC
>M00285:128:000000000-BF978:1:2106:5060:17244_1:N:0:46
GATGGACATAGTCGGAGACTAGCAGCGTGTACATGAATTCAGTGTGGGTCATATCATGACAAAACAAATTGCAAGTTTAA
GGTGCGGAAGTCCTTCTGATCTTGGGCAGGGACTCATACTTTTTTTGTTCCACTTCCCACCCAGCATCTGATTAAATTGA
GGCCCTAGCTGGAGGCTAGATAAGAGAATTTTGGCTAAGGGACCTGCTGAAGGAAGAGGGAGGCTGGTGATCCAAGGGGG
AGAGAGAGGCGTCGAAGCCTCATGGGAAGGATGGAGGTCAAAGGTTACCTTTGTGTGCCT
>M00285:128:000000000-BF978:1:2106:21296:17244_1:N:0:46
CCTCCTCTCCAGGGAGAAAAGGCCGAGTTCCCGCAACCTGCTCTCATAAGGCATGCTCCACATTCCAGGCAGCATCCTCG
TAAACCTCCTCTGCACCCTCTCCAAGGCCTCCATATCTTTCCTGTAGTGAGGAACCCAGAACTGAGCACAACTGAACAGA
ATGGCTTGATTGACCATTTCAAGAGGACATTTGAGAATTAACCATGTAGTTGGGTCTGGAGTCACATTTAGGACAGATGG
AGTAAATATATCAATGAACTGGTTGAGTTTTTACAACAATATGATTGTTTTATGTCATT
>M00285:128:000000000-BF978:1:2106:8798:17246_1:N:0:46
GCTCAACACTCCATCACAATACTGAACGAACTGCAGGTGCTGGAAATTTGAAATAAAAAGAAGAAAATGCTGGGAAGACC
TCAGCAGGTCAGACAGCATCTGTGGAAAGAGAAATGGTCAATGCTTCAGGTCTGGGATGCTTTATCAGAACTGAGAAAGA
GAGGGGAAGAAACAGATTGGTGGAGGAACTCAGCAGGTCGAGCAGCAGGAGCTGT
>M00285:128:000000000-BF978:1:2106:18940:17246_1:N:0:46
ATTCTGCCTGGAGGTCAGTGATCAGTGGTGTTCTGCAGTGATCTGTTCTGGGACCCTTGCTCTTCATGATTTTTATAAAT
GACTTGGATGAGGAAGTGGAAGGGTGGGTTAGAAATTTTGCAGATGACATGAAGGTTGGTGGTGTAGATAGGTTACAGCG
GGACATAGACAGGATGCAGAGCTGAGTAGAGAAGTGGCAGATGGAGTTCAATCCGGAGAAGTGCGAAGTGATACACTTTG
GAATATCGAACTTGAAGACTGAGTACAAAGTTAATGGTAGAATTCT
>M00285:128:000000000-BF978:1:2106:12588:17247_1:N:0:46
TGACAGATAGAAATTTAATACCTTCTCTGATCCATGGCACCTCCAATGGTGCATACTTCTTACTTCCTGATATTCATCAG
GAAAGTCCATGGTTTTATCTAATAGTTCACCTGATTTTGTAATTTTCACTCAATGTATTGGTTTATTGCTGTCACATGTA
CCAAGATAGAGTGCAAAGCTTTTGTTTGTGTGCCAGCCAGCCAGATCATGCCACACGTAAGTACATCGAGGTAGTGAAAA
GA
>M00285:128:000000000-BF978:1:2106:27789:17247_1:N:0:46
ATTCCAATGCTCATATCACTTCACTGTTTAACTAATTCAGTTGGAACAATCCACTATCTTGTTTATTGCAATGCTTCACT
TGGTACACGGTTAAAGGTTACCAACAGTTTACTTCCAGTTATATGTCTACAGTATGATGTGTGGGTGTGTATTTCTGGAT
ACATAAATGAAGCCAGATATCAGACGAGTTAGTCCTAGTGCTGATGTTCTTTGTTTTTGATA
>M00285:128:000000000-BF978:1:2106:26267:17249_1:N:0:46
CAAAAGTACTGTGGAAGGTATACAGACTGCCGTGAAATCTGCTCGAGAGTTAACGCCACAGGTACTTTCTGTAACACTCC
AAATGAACGTTTTAATTGTTTTAAGAAAAAAGTACCCTTAAATATCTCTTTCAATAACCTTCTCATTCCCCCTTCCCTTA
TCTCCATGGGTGCTTACGTTATCATTTAGATACCAGTCTCTAAACTTTACAAGATCTCAATAAGTATACTTTCAGTCTTG
ATTTTGACCCAGGTATTTACAGTAACTGCAAACTGAACTCTTTGTCATTGGGACAGAAAC
>M00285:128:000000000-BF978:1:2106:8723:17249_1:N:0:46
GTTGACGCTCAGAAGTACCAACTACCAATCCTATAAAATATTCAAACTAAACATTATTTTAAGGGCCAGATGCTTTCCTT
CTTCGGTCACAGACAGGGTTCTGCGTGGCTCTCTGTAAAATAAACTTCAAGTGGACTGACTCAAAGTAGGATCC
>M00285:128:000000000-BF978:1:2106:6058:17251_1:N:0:46
GCACAGAAACTAAAAGCTAAATTGGCTTCCTGTATCCTTATATCTGCAACTGAGATTTAGAACAGCTAATGATAAATCTC
AAGTTTCTATTAACCATGTGTTAAATGAAGACATCAGACATTTGTTGCCACATTTTAAAAACCCATTTGGGATTGGTTCT
TCCCAGCAGCCTCAGATTGTGTTTTTGCCACCTTCAGGCTTTCTCATATCACACACAAAGGGCATAGTCCATTTGTAGGT
GCAATTGACT
>M00285:128:000000000-BF978:1:2106:26734:17251_1:N:0:46
ACCTGTGAAAGAAAATAAAGGTACCTTTCGACCAGACCTCGTGGCACTGTTTCTTGCAAGGGACAGAAGGGGAAATCGAT
ATCGGGATGACATATAGAAGATGCTTTCATCTTTCTAGCTAGTTGCTCACATATTCCAGTTATCAATAT
>M00285:128:000000000-BF978:1:2106:15266:17253_1:N:0:46
TACAGATCAATTCATTACACAGTGCATCGAGGTAGTACAGGATAAAACAATACAGAATGCAGAGTAAAGTGTCACAGCTA
CAGGGAAGTGCATTGCAGACAGACAAGGTGCAAGGCCATAATGAGGTAGATTGTGAGGTCAAGAGTCCATCTTATCTTAC
TAGGGAGCTATTCAATAGTTCACAACTATTCACAGGATAGAAGCTGTCCTTGAGCCTGGTGGTTCATACTTTCAGGCTTT
TGTATCTTCTGCCCAATGGGAGAGTGGTGAAGAGAGAATGTCCCGGAGTGGGTGGGGTCT
>M00285:128:000000000-BF978:1:2106:6859:17254_1:N:0:46
CTGTGTAGAAAGTGTCCAATCAATGCATTTAGCATAAAACGCTGTTTTAGCCATATATGAAATCTATTGCTACATCAGCG
TTTAACTTTTCAGGGTTAAGAGGTACACTTAGATAACTGGTACCAAACGACTCCGCACCATGAAATACATACACTACATG
TGTGTATTCATGTAGAGACTCCGTGCATTTTTCGTAGTAAGTGGAAAAT
>M00285:128:000000000-BF978:1:2106:9564:17254_1:N:0:46
CTTCCTACTGCACATGTGGATATACAATGCATATTCTACAGCGTTTTGCAAAGTTCCAAGTAGCTCAATTTGCACTAAAA
CCTGTTGCTCAGGATTCACATTGCTTTTGTTAGCACCAAAAAAGCCCTGCTGAATAGTATGCAATACTGCAGACCATGGC
ATTAGTCATACATAGGGAGTCAAAAAATAAATTTAACTCACGTTACAGCTTATCTGAAGAAAAAATGGACTAGCACAAGG
AAAATCTTTGTTGTGGTACTTTACAGGAAGTTTAATCAGTCCATCATATCCATGCCAGAC
>M00285:128:000000000-BF978:1:2106:24521:17256_1:N:0:46
TTTTAAGACAGATGAGAAACATGACTACTTGAAACACTGATTTTAAAATGTGTCTTTCAGGCTGCAGCAACCACCCCACT
GTTTTCCTAAGATGGGTACTGGATGGTAATTGCTGTGTCTGGAACTTGATTGGTTTCTCATTATGTATACCTCTTGAAAT
AATAGTCAATGTTAAGGGGAAATGGGAAGGCTGTCTCAAACAATGGAGGTGATGCCTGCCTTTGTCTTTCCCAACTGCAA
AACATTGAGCTGACCCTGAGATGTGAAGCTGCTCTTTGTCCATCCGCAGCACCCCTTTGT
>M00285:128:000000000-BF978:1:2106:6513:17258_1:N:0:46
TTATAATACATGTGTAAACATTGTAGTTATATATTTTAACCTGTAATGATTTGTTATCAATAAAAAGATTGAAAAAGAAA
GAAAGAATTGATCTAATAATAATAGTACTGCAGGGATCGAT
>M00285:128:000000000-BF978:1:2106:3705:17258_1:N:0:46
GCTTAGTGGAGAAAGTGGGGAATCTATGTAATTTGCTTCTAAAGGCTCTTTCTGGAAAATGGACATTCGTTTGTTATATC
TGCAATTAACTTTTCATGTTGAAGAGGTACAGTTAAATAGATGTTACCAATCGACTCAGCAGAACGGAAAGCACACGTCT
GAACTCCAGTCACTCCGCGAAATCTCGTATGCCGTCTTCTGCTTGAAAAAAAAAAAACACAAATAAATGTTAACACCAAA
ACAGATAGATGACGGAAGTACTCACGCCTACAGACAATGACTCAAAGATATTATCTATA
>M00285:128:000000000-BF978:1:2106:24383:17259_1:N:0:46
AAACCAGGAATGTTCAATATCTATTCCTGTCCTGACGTCAGCCACGTCTCAGTTATAGCTACAATATCATAGTCCTCCAT
ATTTACCCAAGCCCTCAATTCATCTCCCTTATTCCTGACACCTCGCATTAAAGTAAACACACTTTAGTCCATCCACTTTA
CCACTTTTATAGCCTGTACTCTGCTTCTCCTTCCCCAAAGCCTCTCTACCTGCTCGATTCAACTCTTCCCCATCCCCTTC
TTCCTCTGCCCTACTCCTCCGGTTCCCATCCCCCTCACAAATTAGTATAAACCTGCCGC
>M00285:128:000000000-BF978:1:2106:19727:17260_1:N:0:46
TTATCCACAAATGTGCTAATCCAATTTACTACATTATCATCTAAAGCATTAATATGTCTCCAGAGTAAATATGAATGCAA
AAAGTTCATTTAAGTTCTCCTCCACCTGTTTTGGCTCCATGCATAGGTGACCATGCTGATCTACAAGAGGACCAATTGTT
ACCCTCTTGCTCTTAATATAGCTATAGAAGCCCTTGGGATTATCTTTCACCTTGTCTGTCATAGCAACCTCATGTCTTTT
TTCCCCTCC
>M00285:128:000000000-BF978:1:2106:25944:17260_1:N:0:46
TCATAGACCAACTTGGGCAATGAGTGTGCCAAGCCATTCTGTTACTGAAGGCTTCATACCAAGCTTCATGTGGTTTCAGT
TGACATCCTCACATGAGTGATTCTGACAGACATCGTAGGACAACAGACGCTTCCCTTTTTGAGATGGGATGTTGTAGGGT
CCTCACTGCTGAACCAGCTGATAGCTGCTAACTCTGTATATTTTCTCACTTA
>M00285:128:000000000-BF978:1:2106:5689:17262_1:N:0:46
TGGCAGCTCATTCCACACTTGCACCACCTGCTGAGTGAAAAAAGTTCCCTTTCATATTCCCCTTAAATATTTCACCTTTC
AACATAAACCTATGAACTTTAGTTCTAGTCTCACCCAACCTGAGGGGAAAAAGCCTGCATGCGTTCACCCTATCTGTACC
CCTCATAATTTTGTATTCC
>M00285:128:000000000-BF978:1:2106:23610:17263_1:N:0:46
GATCTACACTCTTTCCCTACACGACGCTCTTCCGATCTGATCTACACTCTTTCCCTCCACGACGCTCTTCCGATCTGATC
TACACTCTTTCCCTACACGACGCGATTACGAACCAGATCACACTATTGACCTTCAAGACTACAATGCAGACAAAACTGCA
ACAGGACCCGCAACCGGCAAAAGTAAAAGCAAGAGAGAAAGACGTCGTGTGCCGAGAAAGTAGAACAGAGTCGAGCGAAA
CAACAGAACCGAATGGGAACCAGCAATAGCACACAGCGTAGACAGAACTAAATAGAGTG
>M00285:128:000000000-BF978:1:2106:11341:17263_1:N:0:46
GGTGGTTCCCGGAGCAGACTGTCCAGACCATCTGGCAGAATGTCCCATCGCCACAACTCACCAACAAGCACCAAGACCTG
GCTTGGCTGGCGGTGAGAGGGGCCCTCCCAGTCAGATCCTTCCTGCACGGTCGGAGCGTCACTCCCAGCGCGCGCTGCCC
CCGGGAGGACTGTGCTGGGGACGAGACGGTCGCCCACCTCTTTGCTGACTGTAGGTTTGCGAGGAGGGTGTGGAGAAAGA
TGCAAGGTTCCATGACACGGTTCATCCCCAGCCGCTGCATAACAGAGGACACCCTGCTCT
>M00285:128:000000000-BF978:1:2106:20606:17263_1:N:0:46
ACAGAGATATGCAGAACTGTGATGGCAACAGACTTAGCCACACTCAAACTTTTGTGGAATGTAAGTGCTACACTGGTAGT
TACAATGCAAGGCGTGAGAATGGACAACAGATGCAGGATTATAGTGGGTTCTATGGGTGTGCTGATGGAAGTGATCACCT
GCGCAGTGTTGGAAAGGGTGGTCCCTAACCTCTCTTCAGTGTCCAATGCTGATTTGATGCTGGATCCTTCCAAGATCCTT
GACATTATTTGCAGTCTTTTGGACAGATTTTTCACAAGACAAAGTCATTGCACTGAGCAT
>M00285:128:000000000-BF978:1:2106:14661:17265_1:N:0:46
CAGTCTTTCCCCTATGGGAACAGATTTCTCTATCCTTTTTCTTTTAAGGAGGGAAAGGCAGTTCCTTACCAGGAACATCA
CTGGAAAAATCCAGCAATACCCTGTCACCTTGTAGGCCAAGTATAAAGACTGACGTTTAGGTGAATGATCCTTCCCACC
>M00285:128:000000000-BF978:1:2106:11700:17266_1:N:0:46
GCACATAAATGACCTGGATGAGTATGTTGATGGATGGGTTAGTAAGTTTGCAGACAATGCCAAGAGTGGTGGAGTTGTGA
ATAGTGTAGAAAATTGGTGACGGATACATCGTGATATATATCAGCTGCAGATATGGGCAGAGAAATGGGAGATGGAGTTT
AACCCGGATAAATGTGAGGTGTTGCACCTTGGTAGGACTAATGTCAAGAGGCAGCACACTCTTAAGGGCAAGACCCTTAA
CAGTATTGAAGAGCAGAGAGACCTTGGGGTGCAAGTCCCATTGAAAATAGCTACACAGGC
>M00285:128:000000000-BF978:1:2106:18209:17266_1:N:0:46
ACATTAAACTGCAGCAACATAACCTGGTCCTGGAACATTCATTATACATTGAGCTGCCTGGTGTGACACTTCTCACAGGA
GCTGCAAAATAACAAGAGAGTGCATCATTTGATTTAGCTTGTCGTTATAACTGGAGTAACAAAGCAGATACTATTTGAAT
TTTAAACACAAGGCTTTTACGTTCTATTCCCAGGAGCATAATTTTATTGCCTTCAGCAAAATAGCAGACATCGGAACATT
ATTTGAAGACATTTAGGATTAGCATTTTAACATCAGCAAAATTGATTTTTAGGCTAAAAT
>M00285:128:000000000-BF978:1:2106:13561:17266_1:N:0:46
AACATTACTGGGCAGAGATTTTATCTTTTCAGTCTGTGCGTGCACTGATCAATGACTTTAATGATGCACCCTCCTCCAAA
TACAGGGCTGCGCACGTCTTCTTCACCGACTGTAAGTTTAGTACTCTTTACTCCACTTATGTACTGTGCTTCATGTTAAG
AGCTTTGTATGCCATAATGGCAATTTTGGAATTTATTACAAATACAGACTATCTTTGAGAAACTGGCTTCTTGCATTATC
AGTTGCAGCCCCTGTTGACTGCCTTGATGTAATATCACGGTACATTGACTTAATGTTTT
>M00285:128:000000000-BF978:1:2106:6961:17267_1:N:0:46
TTGCCTCCTGCACATAGCGAGCCATCACTCAAAACACACCTCAAGGGCATCGTCATCTCACAACTGACCCGCTTCCACCG
TATTTGTACCGGGGAAGGGGTGGTGTGCAGATTTAAACCAGGCCTCAACGATGCACATCAGTGCACTGAGATGTTGAGGT
TACGGTTAACGCAG
>M00285:128:000000000-BF978:1:2106:13715:17267_1:N:0:46
AGTGAAGTGTCCATCCTTGCCCAGATAAGCATAAATACTGCGTTAAAAAAGCTTGTCCTGTGAACCACAACACAAGGCAA
ATGACAAACACCAACCATGCTATCTGCAAGTTTACGGGAAGTGTCCACTACCCTGGGCACTTGGGTGAAAGATTCTTATT
GCTACCATTCCGTTATCCTACAGGATTGACTCTGAGT
>M00285:128:000000000-BF978:1:2106:6583:17267_1:N:0:46
ATACACAGCATGCTTGTGGTGGACGGTGTGAATAGTAGGGTAATTGATAGGTTACCAATCGATCTATTATTATTGAGCTA
TCTCTGGTATCTTCTACTGATCCAAAATAATCTGCCATTTCTCAATTTCCCATTACGAATTCTCTAGTATCATCCTCCAA
GGGACCAATGTCGACTTTAGTTATTCTTTTCCTATTCATGTGCATGAAGTGTTCTGGGGGTAGCCCGCAAGTGTCGCCAC
AATTCCGGCGCCAACATAGCATGCCCACA
>M00285:128:000000000-BF978:1:2106:28456:17270_1:N:0:46
TCTGACTTGGTTACAGCATTCACTTTTCCATAATCAGTGCAAAACCTAACAATCCCATTTGGCGTATGCACTGCAGCACA
GAGTGAAATCCAATTTGAAGAGGAACGTCTAATAATATCATTCTCTCACATATACTCAGTCTCTTGGTCAACAAGTTTAC
TCTTCTCTAAATTCATTCGATATGAGTGTTACTAATTGGCTCCGCATCTTGCACATCAACATCATGACAGGCTATTGGGC
TTCTCTTTGGAATATCGGGAAATACGGG
>M00285:128:000000000-BF978:1:2106:18911:17270_1:N:0:46
GCAAAAGTCTCTGCCAACAACATGAGAGGCCAAGTATGTGCCTAAAACTTAGTCCCTGGCACAATTCAATAAATTACAGC
AACAGTGATAAAGCATTTAGTGCTGCTGCCTCACAGTGCTAGTGATATGACACTAGCACTGTCATGTTCTTTCACCAACC
TTTGGTCCTGTCCGGCTGCAGCTGTTTGTACGTTCTCCCTGAGATGTACTGGATTCTTCTGGGTGCTCTAGTTTCCTCCC
AACAACATGTCGGTGATGGGTTAATTAGCTACCCCAAGTGTAGGTGGGTGGTAGGTAAAT
>M00285:128:000000000-BF978:1:2106:26747:17270_1:N:0:46
CATAGTACGAGTCCTACTCTGGTTTGACTTTCCAAATTGCATCACCTCACACTTATGTGTATTGAAATCCATTTGCCACT
CCTCAGCCCACTTTCCTAATTTATCAAGAAACCTCCCAACCCCGTAATCTACAATAACCTTCTTCACTATCAATGGTACC
TCCTAATTTCGTGTCATCCGCAAACTTACTGATCAAGCCTTGCGCATTCGCG
>M00285:128:000000000-BF978:1:2106:19139:17271_1:N:0:46
CCTCTAATACCTCCTCAAATCTCCCTCTGGATCATGACTCCATTGCTGAACATCAAGTCACCATCCCCAGACAGCCACTG
ACCACATTTCCATGGGAACTCTCCCTCCGCAGCCTCAAGCCTTATCGTCTCTCAACCCTGCACTGCTCAATTCTGTCTCG
TGCCCAGGGTCCACATGCAGGGCTGTTCAGGCAGACACACTGTTTCAGCCTGCT
>M00285:128:000000000-BF978:1:2106:9284:17271_1:N:0:46
ATCCCAAAATATAGTATCAAAAAGCTGCCAGGAAGTGGGGCTACCTGCAGGGGAGTGGAGTGTGACATTTGAGGGGCTGA
GTGGTCTGAGTGTGCCATGGGATTTCTTTATACCTATCTTAGAATGGGCGATGGGGCCTCAAGTTTAACAAATCTGTAAC
TTTCTCTAATTACCCT
>M00285:128:000000000-BF978:1:2106:23015:17272_1:N:0:46
CTTCACAAAGCCATGCTGACTGTCCCTAATCAGTCCATGACTCTCCAAGTGCTCATAGATCCTATCCCTCAAAATCCTTT
CCAACAGCTTACCTACCACAGATGTGAGACTCACCGGTCTGTAATTTCCTGGACTATCTCTACTGCCCTTCTTAAACAAG
GGAACAACATCCGCTACCCACCAATCCTCCGGCACCATCCCCGTGGACAACGAGGACTCAAAGATCCTCACCAGTGGATC
AACAATCTCCTCCCTCGCCTCCCGAAGCAGCCTCGGGAATATTCCATCAGGCCCCGG
>M00285:128:000000000-BF978:1:2106:6673:17273_1:N:0:46
AGGTAGAATAGTATTTATCTGAGAGAAGTGGCATTAGGGAGAATAGTACTGCTCAGATAGTAGTGCAGTTAGGTAGAATA
GTATTTAACAGAGAGTAGAGGAATTTGGTAGAATAGTACTGATCTGTGAGTAGTGGAATTAGGTAGAATAGTATTTATCA
GATAGTAGATGCATTTGGTAGAATAGTACGGATCAGAGAGTAGAGGCATTAGGTATAATCTTATTTATCAGAGACTAGTG
GCATTTGGTAGAATATTATTTATCAGAGAGTAGTGGCATTTGGTAGAATAGTACTGATC
>M00285:128:000000000-BF978:1:2106:10478:17273_1:N:0:46
GGCTTCCTCATCTGTTTCCACTAATCAACCACCGATGCCTGGGTCTAAACCTCAGCCCCCTCCCCTACCTGCCTCCCTCT
GCTCATAATTCCCCATCTTTCCAAGTTCCACCTATCACCTACCGACCCCTGTCTCACACCGGCTATCTTCTCTCTACACA
CTCAATCCTGATGCAGGGTCTTGACCCGAAATCTCGGCCATCCTGTGCCTTCACAGATGCAGCTTAACCCACTGAGTTCC
TCCAGCAGTTTAGTTTTTGCTCCAGATTCCAGCATTTCCAGACTCGTATCACCATAAA
>M00285:128:000000000-BF978:1:2106:9602:17274_1:N:0:46
CGCCCTTGTGCCAGAAGCACCTGCAGTCCGAGCCCGTGGGCTGAAGGTCAAGTGTGCGGGAACGATTTGAGAGTCAGTGG
GGGAGAGGATTGACGGCAGATTCACTCCACCCCACTCTCCAGCAAACTGCTGGGGGACAGATTTCACAGCTCGGTATAAC
CTCGAGGGCTGTGCAGGCTGTGCAGTCTGAGCCTGGCTGGCGGCAGAGTCTGGATGGGAGCGGATCGAGTTTCACTGCAA
GGCTTCTTCTGCAGCGCCATTCCTACCCATGAGCTTCACATAAGCAAAGCTGTGAAATG
>M00285:128:000000000-BF978:1:2106:27144:17275_1:N:0:46
ACTCTTCCTCCTCCAACTCTTTCTAGGGTTGGTGACTCCAAAAGTACATCAATATCATTGCTGCTGGTTTCCACACACAC
AAGCCAATTAAAAAGAACTTATCAGACCGACACAATCAGTCAGCCACAAAGACCCCACTTTGTTGAAATTCAGATCTCC
>M00285:128:000000000-BF978:1:2106:15907:17277_1:N:0:46
CTCTTGGCACTGTGTTCTTTATCAAAATCATAGTTCCACAAAGTGCTTTGAAGTTGTTTTGTACTTTAATGGTGCTTTTA
AATGCAAGCTTAATAGAAGATGATATGATACAGTAATTGCTATTCTGTTTCACGCTGCTTTGTGCACTTGAATATTGTGA
ACTTGCATTTAATTCCTGGCTCAAGTGTGCTTCAAAATTTAGGAACTTGCATTGAAAACTAAC
>M00285:128:000000000-BF978:1:2106:3033:17277_1:N:0:46
CTAGCACACCTGGTCACATACAACAGTGCTCAATTAAAAAAAAACATGCTCAGTATGACAGAAATTACAAGTTTGTAGGA
GGTCGGCAGGTCTGAGTAATGACATTAGAATATGCATGAAAGCTGTTCAAGGTTATATTCCCATAACTGGAAATACATTC
TCAACTGAAAATATGAGTCCCTTATACTACACTCTGAGAAAATGGTTTTCATAGATCTTAATTCCATATTATCCAGACAG
TTTCAGTTTACTATAAGAAGGCACTGAAATTTCAAGTGCCCAAATGACCTCTTGGGTCT
>M00285:128:000000000-BF978:1:2106:6523:17278_1:N:0:46
CCATCTGGGAGGAGGTACAGGAATCTGAAAACCCAAACTCAACATTTCAGGAACAGCTTCTTCCCCTCCACCATCAGATT
TCCGAGCTCATGAATATTATCTCGTTATTTCTACTTTTTTGCACTATTTATTTATTTTGTAATTTATGGTAAGTTTGGTC
TTTACACTGTACTGGTACTGCAAAATAATAACTTTCATGTCATAAATCAGTGATAATAAATCTGATTCTGAAACACACAC
TCTTCCAGCAGAAGTCTGCA
>M00285:128:000000000-BF978:1:2106:19830:17278_1:N:0:46
GACATACAACACTTGACAACTTGATGCCATAAAACAAATGTACTGTATATAAATACAATAATTTATTTCCTCTTAGCTGT
GCTTATCTTGTTTGAGTATATTTTTAAGTTTCCCAAGGGACACCTTTCTTTTAAGGAGATTCTTTCCAACAGGCTTTCTT
TTGAGGATGGTT
>M00285:128:000000000-BF978:1:2106:14735:17279_1:N:0:46
TTTTGTACCTGGAGGTAGACATCATGTGTCTCAGCATTCCACAATGGGAGTTAGAAGTCAGACCTTGAATGCCTGAATTG
GATTAAATGGAACCATTCTTAGTTTTGAGTGACTTCTTCCCTTTAGCTGGTCCTTTAGTGATTTCTTTGGCCACTGGTGG
TCACTTGGGGAAGCATGTGTCTGAATTGGGAAAATCTGATGAGATAGGTTGAGACATTGAGGGCTCCAAACTATGGACTT
CATAGCACATCTATTGCTGTGCAAAATGCGGCTCAAAATGGCAGGAACATGGGCCTTTA
>M00285:128:000000000-BF978:1:2106:13067:17279_1:N:0:46
GTTGAGAGGTTTGAGAGCTTCAGGATCCTAAGAGTGAACATCACCAATAGCCTGTCCTGGTCCAACCATGCAGATGCCAC
AAACAAGAAAGCTCACCAGCACATCTACTTCCTCAGGATGCTAAAGAAATTTGGTATGTTCCCTTTGACACTCACCAACT
TTTATCAATGCACCACAGAAAGCATCCTATCTCGAGGCATCACAGCTTGGTATGGCAATTGCTCTGCCCAGGACCTCAAG
AAACTGTAGAGAATAATGGACGCAGCTCAGCACATCATGGAA
>M00285:128:000000000-BF978:1:2106:25431:17281_1:N:0:46
TGGACAGCTTGAAATACATTTGGAACAAGTTTGCACTTTGACTAGTCATTAACTGTGCAGAAATCTAATACAAGATTGTT
CTTTACATGAATAAAGATAAATAAAGTAAATTACTTTAATAGTTTTAAGACTATCCTAACTAAATATTGGTTGAATATTT
TGGATGTAAAAATCTAAAAAAGCATTCCTCAAAATCAGCTTTATTGTTGTTTTGTTTCAATTGCAATGTGAGCCAAAGTT
TAAATGGAGGTAAACCTTAATATATTAGTTCATGAAGCTTTGTAGTATTTGTTCAATTGT
>M00285:128:000000000-BF978:1:2106:27175:17282_1:N:0:46
TTATCCCAACCACTGATTCAGTAATTCCCTGTTTCCTCCATCCTTTCTTAAATAGTGAGGTCACATTTGTTATCTGCGAA
TCTACAAGGACAATTCCAGAATATCTAGAATTCTGGAAGGTGGTATCCAGTGTGTTCACTCTCTCAATTGCCATCACTTT
TTAAAAACTCTGAGATGCAGTTTATCACGTCCTTGGCATTTGGTACTGGCTTTTGGTCTCTCCAACTTCTCAATAGAGAC
CAACTCAGTACTGTTTAATTCCTCCTGCCATTTTTGCATTCCTCATTTTAAATTCTTCC
>M00285:128:000000000-BF978:1:2106:5993:17282_1:N:0:46
GTGAATGTTTTGTCTCTGATGTGATGTGCCAGTGCACCTGTGCATACAATCACTTGTGTTGACTTTGACTTTGAAACTGC
AGATCTATTCTCTGCACTACTGTTCCATTCCAAAGAATTTCCCAAGCTGGTATTATGTAAATTGTATTCAGAATGGTCAG
CCTACTCCAAAAAGATCATGAATCATTCTTCTCACTAGCATGGTTTTGTCAGAGACTAGTTCAATAATTCCTTTTGAAAG
CATGCACTCAGAGAGAGTCAGAGATCGGAAGAGCAACGTCTGAACTCCAGTCACTCCGCG
>M00285:128:000000000-BF978:1:2106:17470:17282_1:N:0:46
CACCCGGAGGAACATGGAGACACAGGGCTGCGCAGAGCACCCGGAGGAACATGGAGACACAGGGCTGCGCAGAGCACCCG
GAGGAACATGGAGACACAGGGCTGCGCAGAGCACCCGGAGGAACATGGAGACACAGGGCTGCGCAGAGCACCCGGAGGAA
CATGGAGACACAGGGCTGCGCAGAGCACCCGGAGGAACATGGAGACACAGGGCTGCGCAGAGCACCCGGAGGAACACGGA
GACACAGGCCTGCGGAGAGAACCCGGAGGAACACGGAGACACAAGGACGCG
>M00285:128:000000000-BF978:1:2106:17450:17283_1:N:0:46
ATTAGCATCGTGAAAAGTTAGTTCAGTTTCTCTCTCCAAAGATGCAGCCTAACCTGAGTATCTCCAGCATTTTCTGTTTT
ACTGTACTCATCGCATAGTACTTCAGTGTGTGAATCCAGCCAC
>M00285:128:000000000-BF978:1:2106:22996:17283_1:N:0:46
TGTGCTGTTCAGTGTGTGAAAGTTACTAAGTGACAAGAGGAAGGAAGGATAATAAGCAAGGAAAGTACCACTGTTCATCT
TCAACCAGTCCCTATCCACTGGCTCTCTGACTACAGCCCCAGAGTTTTCATTCCACTCCCTGATCATGAGTTTCCCTTCC
CTGTGCACTGTTGCTCATAGTTCTGCATGCCATAGGCTCCCCCACGCAGGAACAAGGATGAGAAATGACAGAGTTTTGAA
AAGCAGTTAATTTCATCCATTTGTTTTCTGACATCATTACTCTTCCCAGAACCAAACTTG
>M00285:128:000000000-BF978:1:2106:17951:17284_1:N:0:46
TGGGTTTTTGCTGCTTATTGTCCAGGCTGGTGCTTCGATCCTCTGAAATTGTTTTCTGTTCCCCGAAAGGTGAACTTTTC
CCATTCTTTACTTTCATTGCCCCCTTGGTGTCTTCTTATTAAACTGCAATGCTTCTACTCTA
>M00285:128:000000000-BF978:1:2106:9564:17284_1:N:0:46
CCAAAGTGCACCACCTCACACTTCTCCGGATTAAACTCCATCTGCCACCTGTCAGCCCAGTTCTGCATCCTATCAATATC
CCCCTGTAAGCTCCTACAGCCCTCCACACTATCTACCACACCACCGATCTTGGTGTCATCTGCAAACTTACCAACCCATC
CCTCCACTCCTTCATCCAAATCATCTATGAATATAACAAAGAGTAGAGGCCCCAGAACCGATCCCTGCGGGACTCCACTA
GTCACAGCCCTCCAATCCGAGGGCACTCCCTCCACCATAACCCTCTGCCTTCTACAGGA
>M00285:128:000000000-BF978:1:2106:9318:17285_1:N:0:46
CTGATCTGGCTGTGGACTCAGATCCACCTACCTACTTCTTCTATAACCCTTAATTCCCCTACTATGCAGAAATCTGTGTC
TTAAATATACTAATGAAGAAGCCTCCACTCTCACCCTGGACAGAATGCCACAGAAATTCTCTGGGAAAAGCAGTTTTTCC
TCAGCTAAGTCCTAAATCTATTCCACTGAATCTTGAGGCTATGTCCTCAAGTTCTAGTCTCACCTACCATTGGAAACAAC
CTTCCTGCCTACCTTATCTACCCCTTTCACAATTTTGTGTTTCTATTAAGATCCCC
>M00285:128:000000000-BF978:1:2106:27849:17287_1:N:0:46
TTTCAATAAATAGTTCATATGGTCCTATCATTCCTTGCCAGTCCTCAGGATCCTTAAAGCTTCCCTCCTTGCACTCCACT
ACTTCATCTCAGAACAGTCATACTCTGCCCTTTTCTTATATGAACTTATCCAAGCTTTCTATAAATGCATCTTTGCTAAT
GATATCAACCACTCCAAAGGTAATAGAGTTTCACATTCTCAGCACTACTAGTACTTTTTTCCTGAATTTATTGGATTTGC
CAAAAATTCATGTTCTGCTTACCTAGCTTCTAAACTCCTCATTTGTGTGCTTTTCATTGC
>M00285:128:000000000-BF978:1:2106:18519:17288_1:N:0:46
GGACTTGAACCCAATGACGATGAAGGAATGCTGATATATTGCCAAGCAAGGATGGTATGTCACTTGGATCACTGTATTGA
TCCATAAACTAAACTGCAAATTTCCATCTAATAGTTTTGGTGTCAGATCCTTCCTACTGCTAGACCAATATTCAGCTACA
ATTTTAAGAAAGAACACTTATTAGAGTTTAAGAGTTCCAAAATGAAGGCTCTCGCATCTAGTTTGCCATCATGGATGAGG
TCACAATCTGCTCACTCTTTGTCAGGTGTTAGCTGTTCACATGCTAATACTCTCACTA
>M00285:128:000000000-BF978:1:2106:28856:17288_1:N:0:46
GATCTACACTCTTTCCCTACACGACGCCCTTCCGATCTCGACTACTCCCATTCCCTCCTCTACTCCCTTCCCACCTACAC
CCCTTCCCTACACTCCACTCCTCGACTCCCAACAAACAAATAGGCCCTACAAATCCCCCTGCAACCTAACTCAGCCGCTG
CCTCTCAGAACGAACGAGCCGAGACACACAAAACATCAGTCCCATACAGGCCGCGTCCAGACCAGCGCAGTAGGAGCACC
ACCAGTGTCACAGATGGTTGCCATCGGCGTATCGTAAGAACACGTCCACATACATCTGGG
>M00285:128:000000000-BF978:1:2106:8608:17289_1:N:0:46
ATCTGTGTGTCTTTTTAAAAATTTTTTAAAAATTTAATTTATTTTACAGCGTTGTAACAGGCCCTTTTGGCCCAACGAGT
CTGCACCGCCAATTTTCAACCCCCAAATTAACCTACCCATACGTCTTTTTAGAATGTGGGAGGAAACCTGAGCACCCGGA
GGAAACCCACGCAGACACGGGAGAACGTACAAACTCCTTACAGACAGTGAAGGGAATCGAACCCCGATCG
>M00285:128:000000000-BF978:1:2106:20930:17291_1:N:0:46
TATCGGAGCACATAGCTAAATCTTTGTTTCTTTCTTGTTCCTCTGTGCTGCACAATATAGTAAGTAGCAGCAAATTGACC
TTCATTTGATCTGCTTTCTCATCAGTGGTGCTGACAATCATTCAGATAATTGTTTCTTGGAAAATCATTTAATGAGGGAA
TGATGCTGTATTGGCATGATAGTTGAGTAATGAATTACTTAAAAGTACCAGAGGTCTGTAGTGGAGCATTTTTATAATGA
GTTCTTGTTTACCTGGTGGACCCAATTTTCAAAGGCACTGTTTTGTAAATAATCTCTCA
>M00285:128:000000000-BF978:1:2106:28149:17294_1:N:0:46
CTGTCTACCACTGTCCCAATTATCAGCAGTTGTGCCAACTTTTCCATCGGAAATATGTAAGGGAACTCCTCGATCCACGT
AATATGGCTTCTGCATTCTGACAATGCTCCTGAAGCAGTTTTGAAAATATTTCTCGTATGGTGTTTTCTAACTGGAAGTT
CTCCAGATGGAGACTTATCCTCAGTCACTCTCACTGAACATGTAGTGTTGCAGAGCTGTGCATTGTGCTCTGTGTCCAGT
AGCCAATTCCATTGACTTTGATGGAACCAGATTTTTGTACATGAATTGGAATGCCTAGC
>M00285:128:000000000-BF978:1:2106:20278:17294_1:N:0:46
TCCACTTTGTTCCAAAGTCTTCCATGGTGTGCCCTCTTTACCAGTTTAAGTGCCTCCAGCCTTTCATTATCTGTGCATTC
CTGCACTTCTTTGACCATTCCCTGTTTTCTTTGTTCTTTCACTGGTGGTAACAACTTTGACTGACTGGTCCTAAGCTTTG
GAACCTTTCCCTCAAACCTCTTTGTTCTTAAGATTCTCCTTAAAACCTACCTCCTTGCCCAGACTGTGATTTTTTTTTGT
GGCTTGGTGTCAGAATTTTGCTTGGTAACTTCCCCATGTGGTGCATGAGACTTTACAGTT
>M00285:128:000000000-BF978:1:2106:8741:17294_1:N:0:46
CATTGCACTTCCTATGTAGCTGCGACACTTGTACTCCTATTGTTTTTCATCTGTACTACCTCAATGCACTCTGTACTAAC
ACAATGTAACCGCATCGTGTACGTTCAGTACGTTGATCTGTACG
>M00285:128:000000000-BF978:1:2106:23077:17295_1:N:0:46
TCTTGATGATTTCTCTTGTACATGTAGACCTGTGGCTTAATTCTCTGTCTAAACACCTTTTTTTTTCTCATTAACAAAAT
GCTTTTTCTTTACATCCGTTCCAAATCTGGTAGTAGCATGTTGTAAAATAGTCGAGTGCGTGCACGATTAACCA
>M00285:128:000000000-BF978:1:2106:8693:17297_1:N:0:46
AATAGATTCTACAGTCTGGTGATTTGAAGTTTTATCATTTGAATGTATTCACTAGATTGATGGGTTGGGGAATATGATTA
GAATGCTTTCTAGAGTGTGATGATTTAGAGGTTTTCAATTAAAATGGATTCTACTGGTATGTGCTGCAGAATTTTGTTGA
GCAATTGAATCTATAGTGTGGTGAGATTGAGCAAAATAATTTGAATGATTACAATAGGGTAGTGTTTTAAAGCACTTTCA
TTAGCATGGGTTCCATGATGTCATTACTTAGTGCACTTC
>M00285:128:000000000-BF978:1:2106:20825:17298_1:N:0:46
AAAGTCATCCATCCCATTTAAAATCATTGAATTTATGCTTGACTTTTTAATCTTTTTCCTGATGCCTGTGGGGAAGCAAA
TATAACCCACCATTGATCAGATTTCAGCTTCCTCCAAGATTATATGCTGACTACTTTAAGGGGAAGTTTAGATCAGAAAT
TCAGGTTCATAGAAGATATGGACAAAGAGTGACAAAAGCAGTAAAGGGACTT
>M00285:128:000000000-BF978:1:2106:7669:17299_1:N:0:46
TTGGTTGGTACTGAGTCGTTTGGTAACAGTTAATTAACTGCACCTCCTACCCCTGAAACGTTTTTTCAGATATAGCAAGG
GATTTCCTATTTAGCTAAAACAGCGTTATATAAGCTAAAAGCATTGATTTGCCACTGTTTTCAGTAAACGCATGAAGTAT
CTATTAGAAAACAGTTTTAGTGTTTGTAGTTCATGGTGCTGAGTCGTTTGGTAACAGTTAATTAACTGCACCTCCTACCC
CTGAACCTATTTAAAAAACAATAGTAAGAGATTGCCTCTTTACTAAAAACAGCGTTTGAT
>M00285:128:000000000-BF978:1:2106:4478:17302_1:N:0:46
GAGATCAATTCTTTACATAGTGCATTGAGGTTAAAAACAACAGCAAGAGATGGAGTAAAGTGTCACAGCTACAGGGAAGT
GCAGTTCAGGTAGACAATAAGGTGCAAGGTCAAACAAGGTAGATTGTGAGGTCAAGAGT
>M00285:128:000000000-BF978:1:2106:18059:17302_1:N:0:46
ACTGACGGATTTCTTTTCCCTGCTTCAAGGTGGCCACATTTGGAATGATGCGCCCTGTGAGATGAAACTTGGTTTTGTTT
GTGCCTACAAACTGCGCTGTGCTTAGAAGATTCCAGAAGCATCCACTCATCCTCTCCAGCAGTGGATTCAGTGCCTTGAT
TTCTCTGCAGCCTCTCTCACTGCCTGTGGTGACTGTACTCACTGAGCTTCTCAGCCAATAATGAAGAGAACTGCCTCTT
>M00285:128:000000000-BF978:1:2106:9178:17302_1:N:0:46
CTCAGTACTTGTGACAACAATAAACCAATTACTAATGTGCTGTGACAACATGCTAAGACTCCCTGAACAGCACCTCCGAA
GTAGATGACCTTTATCACCTAAAAGGACAAATATAGCAGGATCATGAGAACATCTCTTCTTC
>M00285:128:000000000-BF978:1:2106:20060:17302_1:N:0:46
GGGGGAGAGAGAGAGAGAGAGAGAGGGAGAGAGAGGGAGAGGGAGGGAGAGAGGGAGAGAGAGAGAGAGGGGGAGAGGGA
GAGAGAGAGAGAGGGAGAGAGAGAGAGAGGGGGAGAGAGAGAGAGAGAGAGAGAGGGAGAGAGAGAGAGAGAGAGAGAGA
GAGAGAGAGAGAGAGAGAGCGAGAGAGAGGAAGATAGCGAGGACGACAGAGCGAGAGATCGAGAGCGAGAGTGAGTGAGC
AAGAGTGTATGAGGGATAACGCATGTGGTCAGGCGTGCGAACAAAAGAGAATTAGAAC
>M00285:128:000000000-BF978:1:2106:28232:17303_1:N:0:46
ATGGCTATTTCTCCCTAAGGGAGATTATGTAAAGAATAACAGAGTAATCAACCGGTTCCCTCATGAAAGCTGAAGTTTTT
ACCATCTTTTTTAAAAATTACAGCTGTTTGTTCGATTCTGGGTCTGTGAATAAGTGATAATGAAATTATATATAATATAA
ATAGTCATAGTTTCAAGAACCAAACAAATAATTAATAATATAAAAAATTTGTAACACTTAATATTAGAAATAAAAAAGCA
AAGATGGAAGTAAAGGGGAAGCCAGTCACTGTGTGGGGA
>M00285:128:000000000-BF978:1:2106:20680:17305_1:N:0:46
TCACCCCAGCCAGTGTGGGGAAAGCCCTTTTACAGGTTAACCCTCGGAAGGCTGCGGGACCGGGTAACATACCGGGGCGG
ATACTTAGGAACTGTGCAGACCAGCTTAAAGATGTACTGGCTGACATCTTCAACATCTCCCTACAGCAGGCTGTTGTTCC
TAAGTGCCTAAAATCTGCCACCATCATACCTGTTCCTAAGAAGTCTCCTCCAATGTGTCTGAATGACTACCGTCCCATAG
CTCTAACAC
>M00285:128:000000000-BF978:1:2106:5659:17305_1:N:0:46
CTATAAATTCTTTCCTGGACAGAGACATCTTTATATTCAGACTCAATACAATGATTTTGATCCTCCAGTGAAGACAGAAA
AGTCTCAGAACAGTCATCGTAGTTTGCATCCTGTTTAGGGCTGACACAGGGAACAACATCAGGCTGCACAGGACTATTGG
CCTTGGCTAATTCTTTAGCACTAGCTCTAACAGAACTCCTTTGCTTCATTGCTAAC
>M00285:128:000000000-BF978:1:2106:17994:17306_1:N:0:46
GAAATTGTTCCTTGTGATAGTCCTAAACAAGAGGAAGATTATGATGATTTGTCTGACACTTTTCTGTCTTCACTGGAGGA
TCAAAGTACTTGTAGTGAGCCTGAATACAAAGATTTGTCTTTGTCAAGGAAAGAATTTATGGTGGAACAGAATAAAGACC
TTGAGCTGACTGAATTGAGGGAAAAAGCACTCTCATGTGAGGAAATTGAAAAAGTGCCAGTTGGATATTATGTCAAAGAT
GGATTG
>M00285:128:000000000-BF978:1:2106:16032:17306_1:N:0:46
TGCCAGATGAGGTTGTGGTAGAGTCGGCTACAATCACTACATTTCAAAGACATTTAAACAAGCACTTAAATGCATACAAC
AAAGGAGGATACAAACCTAATGCGGGCAAATGGAATTGGTGCAGA
>M00285:128:000000000-BF978:1:2106:6312:17311_1:N:0:46
ATGGACTACTGGACCACATCAAAGCAAGAAGGACTAACATGAGCATAAACTTGTGATACATGTTGCCAATCCACTGACTG
TAATATGCCAATTCTAGCATGTAATATAGGAGTAATATCAATGGGTGTCTGAACCACATGCCAGGACTAATGATATGGAG
GTGTGAGTTAATATCAAACTGAACTTAAACTTGGTTAAAGTCTGGGATAAAATGTTACCTGTAAAGGTGTCCAGGAAGTT
ATTGGATTCTTATGAAAAACAAATTTACTGGTGTCCTTTACAGAAGGAAACCTTAACGAT
>M00285:128:000000000-BF978:1:2106:17951:17311_1:N:0:46
GCCTAACGGCATGAACATTGAATTCTCCCACTTTAAGTAGTCCCCACCCCCCCCCCCCCCCCCCCACCCCCCCCCACCCC
CCCCCACCCTTTCTATTCTTTCCCTTTCTTTGCTCCCTCCCTTTTTTTTTTCCCTTTTTTTCTTTTTTTCCTTTCTTTTT
CCCCCACCCCTCCCGGGCTTCCCTCCTCTTCTCCCCCCCCCCCCCCAACCCGGAGAGCCACAGCGTTCCCCCCCGCCCCC
CCCCCCCACATCCTTGACGCCCTTTGTGTGTTAATAAAAAAACACCAGTCCACCAACCGC
>M00285:128:000000000-BF978:1:2106:4693:17312_1:N:0:46
TACCAACGGCTAAACAGCAATCAGAAAACTGCAGTCCTTCTCTCTTTCTCTCACGCGTCCTCTTAGTCTGAAGGGTTTAG
CTATAAAGGAGCAGAAAGTGAAGTTATACTCTTCAAGGGGCGAAGGCTAGCCTATTACT
>M00285:128:000000000-BF978:1:2106:21546:17314_1:N:0:46
CAGCCCCGCCGATCACAGTGTATCTGATCCCAACGCAGTCTAACTGCAGAAACAGCCCCCCCCCCCCCGCCCACATTTAA
ACGCAAACTTTATCCCATATTTTCCCCTATAAAGTTATACAACACGGGAAAAAGCCCTTCGGCCCCACTCGACAAAGCCG
CCCCAGCCCGGCCCATTTGCCCTTGTTTTTTCCATAAACCACCAAAACTTTTCTGTTCACCCACCCCTTCCTATTTTTAA
AATTCTTTGATTGTAATTTTTATTTTCTTTTTTTTTTGTGGTTTTTTTTCTTTCTGAGA
>M00285:128:000000000-BF978:1:2106:17078:17317_1:N:0:46
AACAATATGAATTTTATGTTGTTTAACCGTGAACAAATACAGAAATCTTTTGTGCATTGAACAAAAAATTGCTGCCAAAT
TACAGTATGCCTCTTATAAATAGTGGTTTTCCAGATATTTAATTGAAAACTAGCTCGAAGCAAAATCGAGTTAGGGAAAT
GACAATTATAAGGTCTGTTTGCAGTTATTAAATACCCAATCTAAGGACAAGCAAATGGGATATTTCTTCTTAAATGTCAA
TAGATATAATGAGGCAAAACCTAATAGTGGTAACTTGTTAGTCTATGTTGCTGAATATTT
>M00285:128:000000000-BF978:1:2106:11542:17317_1:N:0:46
AAAGTCAAGGATCCATTTACAGAGGGAGGTGTTGAGTTCTAGGTCTCAGAGTTTGGTGACAAGTCTGAATGCATTCACCC
TATCTATTCCCTCATGATTTTATATACCTCAGTAAGATCACCTCTTAATCTTTTATGTTCCAA
>M00285:128:000000000-BF978:1:2106:24036:17317_1:N:0:46
TGCAAAACAAATGTTTTTCACTGTACTTCTGTATATGTGACAATAATAAACCAATTTACCAATTTACAATTTATGTTCAT
GTGTCTAAAAGCTTCTTAAATGCCTCTATTGTATCTGCTTCCAACACTACCCCTGACAGGGTGTTCCAGACACCCACCAC
TCTATGTAAAAAACTTGCCCCTTAAACTTTTCCCCCACCTCACTTTAAAGCTCTGCCCTCTAGTATTTGGCATTTCTACC
CTAAGAAAGAGAATCTATCTACTCTATGCAAATGATGCTACTCATCATTTTATGAACTTC
>M00285:128:000000000-BF978:1:2106:18630:17318_1:N:0:46
AAAGTGATTGTAGTGCCTAATCCTAGACTTGAGATTAGGATCGATAATACTAGGGGATTCATTAGTAGAGGAAGGATTTT
AACCAACATGTTTGGGGTATGGGCCCAAAAGCTTTGAATTAGCTGACTTTACTTAGGAAGTAGTATACTTGGAAGTACTA
AGAGTTTTGATCTCTAAGGAGTAGGTTCAAATCCTACTTTTCTAAGGAAGAGGAATGGCTTTAACATTCATTATCCACTC
TATC
>M00285:128:000000000-BF978:1:2106:5627:17319_1:N:0:46
CAGTTTAATTGTACCCCGTCCCACTTTTACTGGTCGTCGCTGTCCCAGAAGAGATTATAATGGCCCAGAAACCTACAGCG
CTGCGCCATGCACCAATTCTTCAACCAGGTCAGGTCATCCGATTATTTTCTTTACCAGCTCGTGACACGGGTATCAATCC
AGTGATTACTACCCTAGTTGTCCTGCTTCTTATGTGCTGACCTAACGCCCGATATTCTTCCTTCAGAGATCTGTCCTTAT
TTCTACCAATGTCATATGTGCCAAAGTGCACAAC
>M00285:128:000000000-BF978:1:2106:25197:17319_1:N:0:46
CCAGTTTATTTTCTTAAGATTGAAGCGATGGCAGGTGTGCACCGTTTTTGCCATTGTAACTGGATGGGTCTAAGGTGTGG
TTGAGAGTTTGGCACCAGGTTCCTGATCACCTTGAAACCTACGGCTGACAAAGCTGATTTCAGAGACGGGGTCATATCAG
GAGTCATAGCAGGAACGCCCACATTGCTGCCCTGGTTGTCTTTTTGATGGCTGATTCTGTGATCACCCTTTGTCGGGTTA
T
>M00285:128:000000000-BF978:1:2106:10020:17319_1:N:0:46
CACAGCACAGGAGCAGACCCTTCGGCCCAACTGGTCCGTGCTGACCAAGTTACCTTCCTGAGCCAGTCCCGGTGGCCTGC
AGTTGGCCCACGTCCCTCTGAACATTCCCTACACATGAATCTGTCCGAGTGCCTTTCAAATGTCGTTAT
>M00285:128:000000000-BF978:1:2106:20609:17324_1:N:0:46
AGCCTTGTGGGGCATCATTGTTGAGAATAATTGTGGCAGAGGTGTTGCTGCCTATCCTTACTGATTGTGGTCTGTTGATC
AAGAAGTTAAGGATCTAGTTACAAAGGATGATACTGAGTCACAGGTCTATGAGCTGATGATGAGTTTGCTTGGAATTATA
GTATTGAAGGTGG
>M00285:128:000000000-BF978:1:2106:4853:17325_1:N:0:46
CCTGGTCTTTTATTTCCAGCAAAGCTCAGAAGTATACTATCTGATAAAACGCGCAGATGGTTCAAATCAATTGCAGAAGC
TGAGAAATTTTTGTCAGATTAGCTCTTAATTTTGGCTGTTAAGAAATCCGCTGGCAATTCAGTGTTTTAATGTTATACTA
AGCGCTTTTCTTACTGGTTAATTAGGTTT
>M00285:128:000000000-BF978:1:2106:22739:17326_1:N:0:46
TTCCTTACTACCGACTCAACCTGCAAGTTAACCTTTAGGGAATCCTGCACTGGGACTCCCAAGTCCCAAGAATAACAGAG
GCAGAAGAGGTTTGTTGTGACCTTAAATCATCAGCTCTTTTGTCATTTATTTATGACTACTTTCCACTCTAATACCTTAT
TTTCTTTTAGTTCTTTCTTCTCCTTCCCCTGTATCTTAAAACCAGTTTATCCTCAAGCTCTAATGAAAGGTTTTCAGCCT
GAAACATGTTCTGCTGCTGTGTCTACAGATGCTGCCTGATCTGCTGAGCATTCCCAACAC
>M00285:128:000000000-BF978:1:2106:16920:17327_1:N:0:46
AGCTACTTCCCTTCAACCATTCGGATCTTGAACCGACCTGCACAACCCTAACCCTACCTCAGCAACGGAACACTACGGAC
CACCTCGTGCACGTCTCTGATTGTGCCTATGTTTTGCACTAATGCCTCGTTTTGCACAGTCGTTTTTTTTCTTCACTCCC
TGGTACAATTTATGTATAATTTATGCTCTGTGTTCTCTGAATTTACTTGCTTATGATGCTGCTTCAAGCATTGTATCTGT
ACCCTACTGTAGGTGTCCACACAACAATATACTCGACTTGTTTTGTACGCTGGGAAATT
>M00285:128:000000000-BF978:1:2106:15812:17328_1:N:0:46
AACAGGGAGGCTCACTTGTGTCTGACAGGGGATGATGTACTTGGAGGAGAGACGGCTGGTTCATCGAGACCTGGCGGCAA
GAAATGTGCTGGTGAAGTCACCGAATCACATAAAGATCACTGACTTTGGCTTGGCAAGACTGCTTGATGTGGATGAGAAA
GAATACAACGCAGATGGCGGAAAGGTTGGTGAACTTGGTCACTAGTCATGTCATATGTACAGGCAGACGCAAGCAATTCA
CTACTTGCTGGTGTTTTGGTTCCATATAATCATCCTCCCTTTGCATT
>M00285:128:000000000-BF978:1:2106:9025:17329_1:N:0:46
ATCCGGTAAAATATATTCCGTATACCAGAAGACACCCCTCCTCATCGGTGTAACATCCCACTTTCTGCTCAGTGAGATGG
ACTAATAGGGCCATGGAGCTCCTTGAAGGGCTAATAGGGTCCGGACGTGTGACCCAGAATTTTGAGGACTTTGAACAGTT
CCCTCAAAGTGAAAGATTCCGATGAATCATGTCTGTGGATGAAAGGATGGAGATAGA
>M00285:128:000000000-BF978:1:2106:7364:17330_1:N:0:46
TCCTCATAATGCATACTCTCGATACCAGGCAACATCCTGGTAAATCTCCTCTGCACCCTTTCCAACACTTCCACACCCTT
CCTATAATGAGGTGACCAGAACTGGACACAGTACTTGATGTGTGGTCCAACCAGGGATTTATAGAGCTGCATCATTACCT
TGCAGCTTTTAAACTCAATCCCTCGGTTTATGAAAGCTAACACCCCATAAGCTTTCTTAATTACCCTGTCCACCTATGAG
GCAACTTTCAGGGATCTGTGGAAATGAACCCCCAGATCACGCTGCTCCTCCACTCTGCCC
>M00285:128:000000000-BF978:1:2106:18665:17330_1:N:0:46
GATCTACACTCTTTCCCTACACGACGCTCTTCCGATCTGAACTACACTATTTCCCTTCACGACGCACTTCCGATCTGAAA
TACACTCTTTCCCTTTAGGCAGGAATTACGAAACAGAATGGGAGAACGGCAGACAGGGAGAGAGCGGACCACCCAGAGAG
ACAAAGAGAGTACGGAGAGGTATGAGTGAGAGGACCAGGAACAGATTCGTGAAGAGATAACCGATGGAGTGACCACCATT
TATCAGAACTCTCCTTTGAACGAGTCGATAATTCGTCAGGTCAGAGGATGTGACGCGTC
>M00285:128:000000000-BF978:1:2106:21566:17331_1:N:0:46
AGAATTAATGAGCCTGGAATTTGCAAAGTGACATGAATAGTATCACACAGGATCTTGAAGAAGCAAAGGACTGCAGATGA
TCAAATCTAGCATTATCGTGCTTTTCACACAGCATCTTGCCTTACACATGCACTAGCAGTAAAGTCCTACTCTTGTTGAT
TGTGTTTCTTCACGAAGTTCTGACTTTAGACTTC
>M00285:128:000000000-BF978:1:2106:14045:17335_1:N:0:46
GATGAAGATGGCCTCAGGGTATCCTGTCTCAAGGTTGTTTACCATGGAGTACAGCTCATTGAGTGCAGGCTTCATGTCCG
TCTGTGGTGGGATGTAGACCGCCATCAGGATAACTGAAGTTAACTCCCTTGGCAGATAGAATGGTCGACACTTCACCGTT
AGATATTCCAGGCTGGTTAAGCAGGAGCTCACCAGGACCATCAAGTCTGAACATAAGTTATTGATTAAGTAGCAGACCCC
TCCACCTTTAATTTTGCCTGAGGACTCTGTATGGCCCATTTGAATTGTGAACCCCTTGGG
>M00285:128:000000000-BF978:1:2106:21329:17335_1:N:0:46
AGCCATTCAACTTCCACAGAATTTGTATTTACTTCATACACCCCTCCTTGCATAACAAATAGTTCAACCCAGAGGCC
>M00285:128:000000000-BF978:1:2106:12600:17336_1:N:0:46
CACTGTGAGGCATCAGCTCTTGCCGTTTTGTTAGAAGTTTCGATTCCCTAATTTCAGTGGGGATCAGCCACCTGATTCCT
ATAAGGAACTGAGTGCTGTAACAGCATGGAAGCTGATTGGCACTGCTGCGTATCTAAGTGATAGCTTAATTACTCGAGAC
GGGGCAGTAAGGTCTTTAATTGCACCTGTACATACATGTACCTGTGCTATGACAATAAACCCGGCTGACTTTGGCTTTGG
TGAATGGACAGTGGGCATTTCAGATCAAGACCGTTTTACTTCAGTCTGGATAAAGAGTCC
>M00285:128:000000000-BF978:1:2106:19104:17336_1:N:0:46
GGCCAAAAGATGAGTTAAATCCCCTGCTTTTCCAAATAGTGTAATGGAATCTCTTTCATGTACTTGACAACTTTAGGTTT
AAAATCTCATCAGAGTGAGTGATGAGATTCCCTTACTGGGGTGGCTGCTTTCCTGTGTTTATATTTAATCTTTACAAGTT
TGAAGAGTCTTTACACAAAAGA
>M00285:128:000000000-BF978:1:2106:22536:17336_1:N:0:46
CAGTGCCTGCTCACTGTCACCGGTCAAAGCCAGCAATATACTGGGAACCCCCACCGCCAACCCCCCCCCCCCGTCCACAT
CCACCCCCCAATTTTTTTTTTTTTTTTTTTTCCCGCTTTTTACTTTTAATTTTAACCTTTTTAATTTTCCATTAACAATT
AACATAATATACCAGCTCTCACTTTTGGGTCTTCATAACCCCCCTAACGACGCCCCCGACACACTCAACAACTTTTCTCC
ACCATTTACACACAACTGCCTCTCTTAACCCCTCCTACAAGAACACCCCCTCTCCCCCCC
>M00285:128:000000000-BF978:1:2106:21400:17337_1:N:0:46
TAGGTGAAGTATCTTCAGTAGCCTTTTTGTTCACAACAAACTTCTGAAAACAGCAAATGATAATGATTCTGTGATGTTAT
TGGAGACTTGCATATTGTCCCCAGATCACTGAAGAGATCACCTCTGTTTTTTAACAGTAGTGACTGTGGAACTACTTTAC
TTTCACCTAAGAGGAAAGCCTGGGCTTCAGTGTAATGTCCCTTCCACA
>M00285:128:000000000-BF978:1:2106:13014:17337_1:N:0:46
TGTGAAATGATAAGGAAGACATGAAAAATAATCTACCAACCATCATTATCATGAAAAACAATTTGGCAAAATACTTTTTT
TTAATTGTTTTTCAGACAAAAAAAGATCAAAAGCATTTTATGCCATGGGAGTGGTACCTTATTCAAGCAGTTCTCCCT
>M00285:128:000000000-BF978:1:2106:10415:17337_1:N:0:46
TTATTACGCTCACTTGAGAGCAAGGTTCGTACACAAGTGGCATTTAATAGGCTGACAGCAGACATTGCAGATGAAGGGAC
CAAAAAGTTCCCAAACTTTTGAACACAGTACTTGGGTTTAAAAACTGTCGCTTATTTAACAATTGTACGAACAAGGCACT
GACGATTCAAAACCCCACATGGTTAGTATTTTACATCATTCTTTGTTATATGGATAACATTACGTGCTTG
>M00285:128:000000000-BF978:1:2106:15433:17338_1:N:0:46
GCTGTAACTATATGAAAGCAATTGCAGTATATGCATTTCATTGTGGTGAGCCTTTTGGAAACGGTTTTTCACTGTCCCTC
TTACCTCTTAAAAGTAAAACGCTTATATAGCAACAGAATTCATATTTGGCTAAAACAGCGTATTTAAAGCTAAATCCATT
GATTTGTCAGTTTCTACACTAAACACA
>M00285:128:000000000-BF978:1:2106:8514:17346_1:N:0:46
TTGGATGCAGTGATCAAATGTAATACATCCAGGATTTCTAATGATATAAAACTCGGTGCACTGTGGGCTGCGAAGTCAGC
TGAATGGACTTGGATGTGGCAAATTGAACATAATATGTAAAAATGTGAAGCCATACACTTTGGTAGGAAAAAATATAAAG
GCAGGGTATTCTTTAAATGATAAGTGACTGAAAGGTGTAAGTGCTCAGAGGGACCT
>M00285:128:000000000-BF978:1:2106:8631:17347_1:N:0:46
CACAGCTACAGAGAAAGTGCAATGCATTAAGGTGCAAGGTCACAACAAGATAGATTGTGAGGTCAAAGTCCATCTCATTG
TATAAGGGAACAGTTCAATTGTCCTATCACAGTGGGGTAGAAGCTGTCCTTAAGTCTGGTGGTACGTGCCCTCAGGCTCC
TGTATCTTAATGATGTCACGGGTGGACCGAGAGGTGAAAAGGGTGTTTAGCATGCTGGCC
>M00285:128:000000000-BF978:1:2106:7539:17348_1:N:0:46
CATATTGGGGTTAGAATTCTCCTGTAGTATGTGACCAAAACAACACACAGTACTGTTGCTGTGGCCTGACTGGTGTTTCA
TACAGTTTTTGTGAGATCTGCCTGTTCTTCCATTCATGCCTCAGCCAATTAAGGGAAGTATTCCTTGGCAGAGTTATCTA
TTATCCTGCTACCTTCAGGCATCTGTGCTCACATATTCCAAGTACCCTCTGTTCTTTTCCTCTT
>M00285:128:000000000-BF978:1:2106:23834:17348_1:N:0:46
ACGACTCAGCAGCATCAATTACATACACTACAACTGTTTTCCTGTTGATACTCCATGGGTTTTGTGAAGAAACATGCAAA
TCAATGGTTTTAGCTTAAAAAACGCTGTTTTACCCTAGTAAGAAATCTGGTGATATATCAAGATTACCTTTTCAGGGGTA
AAGGGTACAGTTAAATAAATGTTACCAAACGACTCAGCAGCATGAAATACATACACTACAACTGTTTTCCTGTTGGGACT
CCATGAGTAT
>M00285:128:000000000-BF978:1:2106:4314:17349_1:N:0:46
GGGAGGAAACCAGTGCACCCAGAGGAAACCCATGCAGACACAGGGAGAACGTACAAACCCCTTACAGACAGTGGCTGGAA
TTGAACCCGAGTTGCTTGCGCTGTAAAGCATTACGCTAACCGCTACACTACCATGCCTGCCCATCTGCAGAAATTTGTAA
GAGCCTTTGGTGAATCACTGCAGCTGTGCCCTGTAGTGGGAAATGTGCTACCAGTTTCTGAAGTGTTCCCAGAGACTCAA
ATGGCCACAATGCAGACTCTGGGCTCCATTGGGTCTCAGCACGGAGGGGAGGTGGTGGG
>M00285:128:000000000-BF978:1:2106:9274:17349_1:N:0:46
TTTCCAGCTCCTCCCAGAAGGCATGAAAGAGAAAAAGGAATGACCAGGGTGGCATGCATGATGACACCACAAGGCTTCCT
GATGCACCATGAAGGTGGACTGGATGAAGTGACGAGCCCGAGAATGGACTGGGCCGTGTTTCCCACTCTCTGCTGGTTCA
GATAGTTAAGAGCAGAGGAGCTGCCATACCAGGCCGAGATAAAACGTGTCAGCATACTTTCTATAACACATCTGTAGAAG
TTTGAGAGAATCCTCATGGTCATGCTGAATCTT
>M00285:128:000000000-BF978:1:2106:21931:17349_1:N:0:46
ACTCTTTGGTAGGTTGGGTTCTGGAAGGTTCTTTGCTGGCCAATGGCAATGAATTCAACCTCTGAGGACAGGAGCTTCTC
ATTAGCTCACAACCATGTTGGCACTAGCTCACAACCAGTTACACATGTCTGCTTTGAGGACTCTTTTCTGATGAGGAATT
ATATTGAGTTACAATAATCATAATAAACCTTGTCTGTGTGTGCAGGTGATGATAAATCCATACTGTTGTTATGTCCCACA
CAAGCCTCCTCTCATCCCACATCTCCAAATCACAA
>M00285:128:000000000-BF978:1:2106:11504:17349_1:N:0:46
CCAATTCAACATTCTTGCTATCTGAATTTACTCAGGCTATTTGCACTTTTGTTACAATGGCAATTTTGGTTAGTGGCTCA
CATAAATTTAAAAACCAATCAGCACTGAGGAAAGTCAGCCATGTTTGATTAAACTGAGATATATTAATTTCAATAGAAAT
TCAAACTAAATTAGTGTAACAAATTTTGACATGATTAGTTCAAAACCAAAGTGGTCATCAGACATGACAATTTTGAGGAA
AAGCCATCCTGCTTCCACTAGTAAATTGAATGGTCAAAGCTGTGAAAGTTTTAATCTTAT
>M00285:128:000000000-BF978:1:2106:26534:17351_1:N:0:46
AACCCATCCTTCCACTACTTCATCTAAGTCATTTATAAATACAACAAAGAGTAGAGGCCCCAGAACCGATTCCTGCGGGA
CACCATTAGTCACGCCCTCCAATCCGAAGGCACTCCCTCCACCACAACCCTCTGCTTTCTACAGGCAAGCCAATTCCTGA
TCCACACAGCCAACCTCCCCTGGTTGCCTCGACCTCTGACCTTCTGAAGAAGCC
>M00285:128:000000000-BF978:1:2106:24692:17357_1:N:0:46
TTGGGGTTGGGGAACTAACCTCTCCCTAACAGGCGTCTCATGTCAGCTCTCTGACACCTAGTCATACCTTCCTCTGGACC
ATAGCCCTACCATTGAACATCAGGCCATCGCCTCCTGGACAGTCATCAACCTTATATCCTTTGAAGATGTTCCCTAAGTA
GTTCCTGGCCTCGTAGTCCCTCAACCCCAGCTTCTAAATCCTCAAGATTGACCAGCAGGACTGGCCTGATAGACCCAGTA
TTTCAGCCTATCCTTATCCCACTAAAAAGTAAATTCTTGATTCTA
>M00285:128:000000000-BF978:1:2106:27287:17359_1:N:0:46
CCCACACCGACTCAAAAGAGGATCCTACCGCAAACTCAGCCCTTTCCGCAGCCGTAACATCATCCCTGACCAATATCGAC
ACCCCTCCTCCTCTTCTCCCCCCCTCCCTATCCCTTTTAAAACACTGAAAACCAGGAATGTTCAATACCCCCTCCTGCCC
TGACGACAGCCACGTCTCAGTTATGGCTACAATATCATAATCCCCCATAATTATCCAAGCCCTCAATTCATCACCCTTAT
TCCTAACACTTCTCCCCTTAAAGTAAACACACTTTAACCCATCCACCTTTTTACTATTAC
>M00285:128:000000000-BF978:1:2106:11089:17359_1:N:0:46
CATCATTCCATTAAATGGTATTCTGGAATATAATTTACATTCCAAAGCTGTTATTACCAATTCATGTGTTCATCCTGAGC
AATTATGCAATGGAAAAAAAAAATTCCAAAGAACATTGTGATCATATGTGAGGAGTAAAAGTCATTTAATCTGCTTGGTC
CAAGTGCATTATATGCAAAAATGGCCAATCACATTTTATAG
>M00285:128:000000000-BF978:1:2106:6702:17361_1:N:0:46
AAATCTCAGGTAGTCTCCTGGTAAAGACAAGGTTGAAGATCAAAAATGGAGCTCTGGCTCAATGCCATAGAACAAATCTT
GTTTCAGTCAGCCTGCCTTCTGCACCTATATTGCTGCGCAACTTTCTGCAATATGAGATTTCACCACTGTTACAGCTGAA
AACACAAGGATTCTCTTGTTTTGAAGTAAACTTCCTTTTATCAATATTATATATACAAATAAATGTTCAGAAAATAAAAA
TATTATGGATTAAGTAACCTGAAGAAGAAATAATGCAACTAAGAGTGTGCTTAAATTGAT
>M00285:128:000000000-BF978:1:2106:25302:17361_1:N:0:46
TTCCTCAACAAAACCAATATGGGCTGTTATCACTCTGACTTTCCCACTACTTGAAGTCAGGGCCCTCTTTCCAGGTGATG
GTGAGATTTTTTTTCCCACAGTGTTTTGCTTCAGATTATCAGGAATTCCCCAAGTGAATATATTGTATGCAGCAATTTCA
GTGAATTATTGAAAGCTATCTCAGTTGTTGTTACCTTGATTGTCTTCAAATACAGTTGCAAGAATGCAATATTGT
>M00285:128:000000000-BF978:1:2106:3441:17362_1:N:0:46
AACCATGCATGAGTGCAGGAGAGCTAGTCTGTTAACTGAAAGGGATCCGAAATGTACAGTATGTTAGTGAATCTTTCACC
ATCATGAAAAATGAAAGATTTCATTTACAAGATTATGCAAAGGTTACAAGTTCACTTTAATTGGAAACCATC
>M00285:128:000000000-BF978:1:2106:14275:17362_1:N:0:46
ACCTCTCATCCTCCTTCACTCAACTTATCCACATAAGACATGCTCTCCAATCCAGGCAGCATTCTGGTAAATCTCCTCTG
CACCCTCTCTAAAGCTTCCACATCCTTCCTATAATGAGGTGACCAGAACTGAACACAATACTCCAGGTGTGGTCTAACCA
GAGTTTTATAGAGCTTCAACATTACCTCATGGCTCTTGAACTCAATACCCCAACTAATGAAGGCCAAATCACCATATGCC
TTCG
>M00285:128:000000000-BF978:1:2106:19088:17363_1:N:0:46
AAACGTCGACTGTTTCTTTCCCTCCACGGATGCTGCCTGACCTGCTGAGTTCCTCCAGTGGTTTGTGCGTGTTGCTCGGT
GATGGTTAGCGTCGAGGGAAGGTGGTCAGAGCTCACCTTGTGAACGTTACTTTGCTGGCGCACAGTGCGTTGCTAGGTTC
GGATCCTTGGGCTGGTCCACGGGCTGAGGCGTCGCGAGTGGAGTTAAGCATTGTTCTGAGGGTCAGCGAACATCCCG
>M00285:128:000000000-BF978:1:2106:25492:17364_1:N:0:46
ACTGCGCCAAGCCAGTGATACCACACGCGCTGTGGTCGGTGATTTTTCTGACGCCATCTCCCAAGTGGTGAAGTGGGTCA
TTGCCCTAGCACCTTTTGGTATCTTGGGTTTGGTCGCCAACACCGTCGCTGAGACAGGCTTTGCGGCTTTGGCAGGTTAT
GCGCGTATCTTGATGGTACTGGTCGGTTGTATGCTATTTATCGCTTTGATTGCTAACCCTATTATTGTACTGATCAAAAC
GGGCAAAAACCCTTATCCGCTAGTATTCAAATGCTTGCGTGAGTCAGGGATTACCGCATT
>M00285:128:000000000-BF978:1:2106:9160:17364_1:N:0:46
TGGTCTTTTGAGGTTGGACGGGGAAAACGATTAAATTATGAGCGGCTCACTGGAAAAAAGTAGACTTTAAGTATATCTTC
TTAATGGCCTGATGTACTTAACAGCTTGAAGTCAGAGTTCAGGAGCAGGTAACTGGCAGATCCTGTGTTTTATGTCCACA
CACGCATGCAGAGAGTAACATGCACACACACACAGACATGTTTGTGAACATGTGTTGTTTTACATTGAGTGTGTCTATGC
CCCTTTTCTCAATGAGTGAAGTACTGTTGACATGCATTGTAGGTCTTGAAGTATTTTGTT
>M00285:128:000000000-BF978:1:2106:10309:17365_1:N:0:46
AACTACAGAAACAAAGTATTTATCATTCTAAAGATTACAAAGGTGCTCTGAACATTTCTTTTTGCATGTATTAGTAAACA
AAAAAGAGTTAAGGATAATGTGCAGACAAATCTTCAGATCCCCTCTTCCCAAAATAGCTAGAGAAGGATTCACATTCATC
GGGAATGAAATACTGGCTGACTGAATCTGTATTGGGGACACACTTTTTAAATGCTATTCAGTGCAAACATGGGCCTCTGG
TTAAAAGAGCTGGTTGAAGCATAGTTGGTCTGATCCTGTGAATTTATCTAGTTTTGACTC
>M00285:128:000000000-BF978:1:2106:7443:17366_1:N:0:46
GTGCTCTAACCTTGTTGACCAACCTCCTGTGTGGAACCTAACCAAATGTCTTCTCAATATCAAAATACAACAGATCCACT
GCTTCCAAATCCATTTGACAACACCTAGTTGGTCCAAAAAATATTGTGACTTCTCAAGACTGATAGAACATAGAACAGTA
CAGCACAGTACAGGCCCTTCAGTCCACGATGTTGTGCCAACCTATATAAACCTACTCCGCAATCAATCTCACCCTTCCCT
CCTACACATCCCATAACGCTACATTTTTCTTACATCCATGTGTCTAACTAAGAATCTTTT
>M00285:128:000000000-BF978:1:2106:3864:17366_1:N:0:46
GCCAAATTAAAGTTGCTCCGCTTCATAAATCGCACATTAACATTTCAAAAAATTATAAAACCATCACAGCCACACTCACC
CCAGCCCCTATCACCCTGTTTCCTTCCCCTCCTCCAACCTCTCCATCCGCCGGTCACCCAGACACTCCTCCTATAGGTTC
TCCTCC
>M00285:128:000000000-BF978:1:2106:4232:17367_1:N:0:46
CCATCGGGTAGGAGGTACAGAAGCCTGAAGACCCACACCGTCAGGTTCAAGAACAGCTACTTTCCTTCAACCATTCGGTT
CATGAACCAGCCTGCACAACCCTAATCACTACCTCAGTATATTAACACTATGATCACTTTGATCCCCTTG
>M00285:128:000000000-BF978:1:2106:2933:17367_1:N:0:46
ATTCTTAAAATGTCCTTAGCGACAGGTGCAGTGCCAGAGGACTGGAGGGTATCTCATGTTGTTCCATTGTTTAGAAAAGG
CTCTAAAAGTAAAGCAGGTAATTACAGGCCAGTGAGCCTGACATCAGTAGTAGGTAAATTACTGAAAAGTGTTCTGAGAG
ATCCGATATACAAGTATTTGGATAGCCAT
>M00285:128:000000000-BF978:1:2106:6468:17371_1:N:0:46
AGTCTCTTAAATGTCCCTAATGCATTCCATGTACTCACCGCTTTCTGCGTAAAAAAACTTACCCCAACATCTCCTTTACA
CCTTCCTCCAGTCACCTTAAAATTATGTCCCCTCGTGTTAGCCATCTTCACCCTGGGGAAAGGGAGGTTTCTGACCGTCC
CCTCAATCAATGCTTCTTATGATCTTGTACACCTCTATCGTCACCTCTCGTCCCCCCTCCTCCCCAAAGAGAGAAAGCTC
TGGCTCGCTCCATCTTCCTGTAGCACTGTTACTGATCATCAGCCTGTGTCATCATCATT
>M00285:128:000000000-BF978:1:2106:7001:17372_1:N:0:46
CACTTTCTACACCAAACACATGCAGTATCTAGAGGAAAACAGTTGTAGTGTATGTATTTCATGGTGCTGAGTCGTTTGGT
AACAGTTATTTATGTGTACCTATTACCTCTGTATAGGTAATCACTGCATTAGCTACAATTTTCCTATTGGGCTAAATCTG
CATTTTATAAGCTAGAACTATCCATTTGATTTTTTCTACACCAAAGGCATGGAGTATCTACATGAAAACAACTGTACGCT
ATGTATGGCATTGTGCTGAGTCGTTTGTTATCAGTTATTTAACTGTACCACTTACCCCTG
>M00285:128:000000000-BF978:1:2106:18550:17372_1:N:0:46
CCGCACCTAAAGTTTAGCTGGTCTACCACTCAGAAACACTAAAGAACCACAACACAAGCAAAATCACAATTCAATGGTTG
GTAGATGGAACCTAGTAAACTGATGTAATAAAGTCTCAGCAAGATTGCACCTATGAAGCTGAAACATGCAAGTACCTTGT
AGATGGGAAAGGTAGTGGGGGGAATTAAAAATATTTTGCCTGTGATCTATACAATAACTTTACTAATACAGCCATAATTT
GTTACATGTATTTCAGAAAAATAATCCTTTCTATAATGCATCTTGAATAACATGCTGAC
>M00285:128:000000000-BF978:1:2106:6494:17373_1:N:0:46
CATTACACAGTAGCACAATAATGGACCAGTTTCACTAACCTGACTGGAAACAAAGGCCTGTCTTAACAGTTACTCCAGTA
ATAATCAATCCATGACTTGGATAGATCTAACCCCATGATTAGATTTCCTACACATTCCTTTCCCTTCTCATATTCCTTAA
TATGTTTGGTTCTCAAATCCATCATTCAAATATAAAATTAACAATGCACCTAGCATCAATTTCCATTTGTAGAAGGGTTT
GAAATTGTTAACCATCTTTTGCATACTTTACT
>M00285:128:000000000-BF978:1:2106:13188:17373_1:N:0:46
TATATTATTAAAACTTCTCAAAATGAAAACATCAGTATCTAAATTATCATCTCACCTTGATTACAATTGGTTGTATTATT
CGATGATTATACTTGGAAATATGTTTCACATCACTCACAGTTCCAACGCTACTTAGGGAAGCACATTCAGTACAGTTAGG
TATCGGCTGCTCACATCCTAAATGACCCCATTCATGAAAAACTGTAAAACACAAAATAAACTGTCATTATACAATGCTTA
CTTGTTCAGGTATACAGGATAAGGATTTTCTTCACAAAATAATTGTACTTTAAAATACA
>M00285:128:000000000-BF978:1:2106:17547:17374_1:N:0:46
GAAATAAATCTCTCTGGGGTGACATTTACCTTTCAGTTCATGCCTGGTATCAACTCCAGAAGATATCTTGCTTTCAGTAA
CAGTGATGTTATCAAGGAGGGCTTTGCAGCCAATCACA
>M00285:128:000000000-BF978:1:2106:17381:17375_1:N:0:46
GATCTACACTCTTTCCCTACACGACGCCCTTCCGACCTGAATTACACGTTTCCCCTCCTCGCCGCCCTCCAGTCCACCTT
AGCCTCTTTCCCTTCCCCTGCGTGTTCCGAATGCGGAACGCACGGGTGGCGTTCGTGCGCATGTGATCAATGGCAGAGCG
CGCCTCAGCCTCTCTAGCTACGCCGCGCGACACGTTAACTGTGCGACTGCCATTGTAAAAGAAGGTAATCCTAACAATCT
TTGTTAACGTTGGTCGGGGGGGTGGTGGAGTTGTACACACTGTCGGGAGGCGCTCAGTGG
>M00285:128:000000000-BF978:1:2106:12167:17375_1:N:0:46
TGCAGTGAAATAATTAGGTCTATTATTTCTTGCATTATATGCACACTGCAAGTTTTATAAAATGCATCTTCAGTTAATAA
GCTTCCAAGTAAAAGGCAAAAATGGCTAGAAGTGACATGGATATCTGTTTCACAATTACCAATTTTGTTTTGTCACAATG
AAGCTTGAAGTGGAGACCAATTGAAACATATTGCAGG
>M00285:128:000000000-BF978:1:2106:23239:17375_1:N:0:46
TTATATAATTAGAAGAGAAAAAACCAAAAAAAACCCAAATCAATATTTGATTTTTTTTTTTAATCATAATAATAAAGAGT
AAATTAAACCAAAAATGAATTAAAAAAAGAAAAAAAAACAAAACAAGGAGAAAAAA
>M00285:128:000000000-BF978:1:2106:10630:17377_1:N:0:46
TATTTATTCACCCTTTTGAAATTAACACTTCCTGGTTAGATGAATTGGGGAAATCTCTCCTATAGCTTTACCCACAACAG
CTGGAACTGCCAAATACCTCTTCTGCTGTATTTAGAACCTAGAAAACCTACAGCACAATTCAGGCCCTTTGGCCCACAAA
GCTATGCCGAACATTTCCCTACCTTAAAAATTACTGGGCTTACCCATAAAC
>M00285:128:000000000-BF978:1:2106:7919:17377_1:N:0:46
AGATCAGAAAGGAAGGTCCATGAATGGGTGGAGACCAGGAGAAATTGAGTGACTCATCCGGTGGTGAAGCTGAGTGAAAG
AATATGATAAACATTAGTGATTAACAAAAGTTATGTTTGAGAGAACTGTAAATAGTAGACAAATTATATCTGGAAAGACC
AGACATATCTTTTGTTATTCACAAGCCTTTACTACCATTGAATCATTCACTTTCTCCATCTTATCCCCATCCTCCCTTCT
TCCTCTGACACTTTTTTAACTCTTAAGTTTTTCCGATTTTGATGAAG
>M00285:128:000000000-BF978:1:2106:19291:17378_1:N:0:46
GCAATCTGCATCACCCCATTGCCAGTCACTTCAACTCCCCTCCATCACAGATATGTCAGTCCTCGGCCTCCTCCAATGCC
AGGAGAATTCCAAGCACAAACTAGAAGAACAGCACCTCAATTTCTGTCTTGAAACCTTGCAGCCTAATGGCATGAACACT
GAATTCTCCCACTTTAAGTAATCCCCACAAACCACCGCCCTCCAACACCCACCCTCAACCATGCCTTTTCTTTTCTTCCC
TTTCCTAGCCTCCGTCTTTTTTCTACCTTCCTCTTTTCCTCCTTACCTTTGACCCATCCC
>M00285:128:000000000-BF978:1:2106:23941:17378_1:N:0:46
GTAAAGTAATCAAGATCTTCGTGTAATGTCCCATTGAAAAGAAACAGGGAGAAATACCACTTCATTTGCATGTACTAAAA
GCATAAAGTAGTCGTGACTTGCCTTTGATTGAACTGAATTTCAGGAATGGAATAGAATGGACATACATTACTCTAACATG
CTCTTAACACATGACTGATGTCAAATTTATACCTCAGCACCTACAACAACTTCCTGGATTATTCTAATAGAGTGTTAACC
TGGATCATGTGACCTCCTGCTCTCTCCATTTGCCACTTTCCCATATCAATTGGTAAGCA
>M00285:128:000000000-BF978:1:2106:17921:17380_1:N:0:46
CAATTCACTTGCATTTTTTTTTCCATTTTAGTGGTTTGCATTTGGCACTCATAATGCAATCTCCCATTTGTCAGAGAAAC
CAAACAAAGATTAGGTTGCCACTGTACAGAATATTTCAAATCAGTCCAGAAGGGCGATCCAGTCACCTGTTGCTTTAATT
CTCCATTCCACTTTGACTCTGACCTCTATCTTTGACTTCCTGCACTGAGATCGGAAGTGAACACGTCTGACTCCCAGTCA
CTCCGCGAATACCCGTATGCCGTCTTCTGCTTGAAAAACAAAAATTAGCACAAATCGCGG
>M00285:128:000000000-BF978:1:2106:25676:17380_1:N:0:46
GATCTACACTCTTTCCCTACACGACGCTCTTCCGATCTGGTCTACACTCTTTCCCTCCACGACTCTCTTCCGATCTGAAC
TACACTCTTTCCCTACACGGCGCGCGTACGATCTCGACTACACTCTCACCCTGTAGGACGCTCCACTTCTGGTACTTCCT
AGCTCACCGCATCTCAGTCACAGCTGTCCGAAGATAGAGCAGCAGGCCTTACGCAGTGATGAAGCGCACCCGTACGAGTA
CACGTCACACTGAGAAATCTAGTGTGTCGTCCTGTGCATGTCAATGTACAGCTGACAACT
>M00285:128:000000000-BF978:1:2106:27609:17381_1:N:0:46
AGGATGTTGGAGGAACAGGGACACATGGAGGAAAACCCATATTGTCACAAGTAGAACGCGTAAAGTCCATACAGAGAGCA
CCTGGGGTCAGGATTTAACCTGGGATGCAGGAGCTCTGCAGCAGCACTACCTGAAATCAGCATTGAGAACATAGAACATA
GAACACTACAACACAGTACGGTGTCGTGCCGACATTTTATCCTGCTCTAAGATCTATCTAACCCTTCCTTCCCCCATAGT
TCCCTTCTAGCTCTCCTAAATCCATTCTTAAGCTCCCTCCTGGCTATCTTGTAACTCTCC
>M00285:128:000000000-BF978:1:2106:18034:17382_1:N:0:46
CCCATCCTGCGCCTGGCTCGGTCACTGAGCTCCCGCTTCAGCTCCAGAGTCACTGCATCATCTGGATGTTCATCTGCCTG
TGGTCCCTGATCTTCACCTGGTGTGATATCCTCCTCCGTCACCATGGTAACTGAAAGCAGAAAGGGCCGTAGGAATGACG
AAGGGCAGGACACCACTTGGCTCACTGAAGGAGCTCTGCACT
>M00285:128:000000000-BF978:1:2106:15282:17384_1:N:0:46
CGCCTCTTTCCCAGAGCTCAGATGCACAAGACGAGAGGGCATGGCTATAAGATATTGGGTGGAAAGTTTAGGGGAGATGT
CAGAGGGAAGTTTTTCACCCAGAGAGTGGTTGGCGCATGGAATGCACTGCCTGGGGTGGTAGTGGAGGCAGTTACGATGG
ACAGGTTCAAGAAATTGTTAGATAGGCACATGGACGAATGTGGAATAGTAGGATATGTGGGAGGCAAGAGTTAGATTGTG
AGATGTTTGAAGGA
>M00285:128:000000000-BF978:1:2106:18614:17386_1:N:0:46
GTTTAGAAAGTTGTAAATCAATGGTTTTAGCTTAGAAAACGGTTTTTTAGCCAAATAAGAAATCTGTTGCTTTAAGATCG
ATTAACTTTTCAGTGGTAAAAGGTACCCTGAAATAACT
>M00285:128:000000000-BF978:1:2106:6937:17386_1:N:0:46
CCCATCGATGCTTGACACCCGGGAAAGGCCACACAGTCAGCCCCCGACTGCCATGCCCACGCTGATGATGTGTGTCGCTT
GGGCCTCCATATGATTGACAGGAAACTCTTGGGGAGGTTCCTCCCCTGTGTCCTTTTTTTATGGTAAATGAAGGAGTTTC
TTACCAACCTCCCATCCTCACTACCCTGGACATGCCCTCTTCATGTTACTACCAGCAGGGAGGAGGTACAGAGGCCTGAA
GACCCACACTCAGCGTTTCAGGAACAGCTTCTTCCCCTCCACCATCAGATTTCTGAACGG
>M00285:128:000000000-BF978:1:2106:23228:17388_1:N:0:46
CCACGCAGGAGGAATGGGATCAGCCCATGCAGGAGAAATGTGCGCAGCCCGTACAGTGTTGTCGTTTCCGAGATTCAATT
GATCAGGGGCCACAGGGGAATCCTCAAGAAGTTAAACTTCTATTTGCAAACAAAAGCTGTGACAGTCAAAGAAGACAGTT
TGCGTGCACGCTTAGACTGCTCTCAGTCTGCCCCCGAGCAATGCTCAGGAGGCTTTTTTCATAGCGTTCTCATAGCTCAA
TTACATTATCCCAGTCAATCATTTCCCTTCTTATCTTCACAGTTCTCATCCTTAAAACAT
>M00285:128:000000000-BF978:1:2106:16919:17388_1:N:0:46
CTTGAACTCTTGCTCCCTTCTCTCTGGCTGTTGCTTAGCTTTTAGCCCAAGGAATCAGGAGTTGAGTGCAGCAGATTGGC
TGGTGGAGGGGTGGTGGAAGAAGTTTGTGACACAATTATCTCAGCCTTCTTCATCAGCACTTCTTTGGGCTCAGGCCAGC
CCTTCCTTCACCCTCTAACCCTGCCCTGCTGGGGAATAGCTACTTATTGCTGGGCACCTTTTCCTCCTGGCCAGGGCCCC
AGGATAGACTGCAAGCAATAGCTCAGTC
>M00285:128:000000000-BF978:1:2106:12153:17390_1:N:0:46
GTCAACCATGAACTCCATTTGCTGTAGTTTATACAGGATCTATGGAACGGTACCACCAATATGATCTCCACAAAATCCCT
CAAAATCCACTGGAAGCCAACACTGGCATCCTCTCCCAAGCTGATATCCCTAACATCCAGACACTAATTACGTTCACAGA
GACACAAGAGACCGCAGCTGCTGGAATCTGGAGCAACACACTAAACTCTAAAGGAACACAGAGGGTCAGGCAGCATCTAT
TGAGGGGAATGAACAGTCGAATTTTCAGGTCTAGACCCTTTAAACACCCTCAAATGACTC
>M00285:128:000000000-BF978:1:2106:7851:17391_1:N:0:46
CTCCCTTCGGTTGGTGTCTGATGGACTCTTGCCTGAAGAATCTTTGTTCAATTAAGACCTTTGTTACTACAGTGAACAAC
TTCCTCCAGGGACTTTTTGTAACTCTTGTGCTGTGTTAATTAACTATCCCTATCACGTGCAGGTATACAACAGCGCCTCC
CAATGTGTTGTCGTGATATATTTCCATTATTGTCTGTGTCAGTGGGTTCTCTCCTAACTCAGGCACCTCGTTGCCATAGA
GACAGCACTAGGGGCTGGCTGTTCAGGAGCTGTCACCACTCACAGAGACAATCCCGGAGC
>M00285:128:000000000-BF978:1:2106:28776:17393_1:N:0:46
GCTTAGAATGGCCTACTCTAGAGCAGTCTTGTGTTCTCTATTCCTGCTTGAAGATTCAGTTTGTGTTGGGATTACTACTC
AGATCTCTGTGGCAAGATTCCTT
>M00285:128:000000000-BF978:1:2106:22347:17395_1:N:0:46
ACTAAGGAAGGTCCCATACTAACCTTCCATCCTCCAAGCTCACTGACCCACCACCCCACTCCCAAATATTGATTTCACCC
TCTGAACACCCCTGGCTCGGAGCAGCATTGCTCCATTTACCAGACCCTGTAGCCTTCTGGTTACTCAATAGCCT
>M00285:128:000000000-BF978:1:2106:7480:17396_1:N:0:46
ATGTTTTTCTTGTGAATGCTGCTTATCTGATGCTGTGTGCCTGTGATGCTGCTGCAAGTAAGTTTTTCTTTGCACCTGTG
CACACATGGACTTGCGCATGTAACAATAAACTCGACTTTGACTTTGAAGACAGACTAGACCATTTTGAGTATCTTCAATG
ACTTTGTTGGGATTCCAGCCAATGAGGTATTTTTAAAGTGTTGATGACTAGTTTAAGCCTCCTCTTTCCCTGTTGACAAC
TGCCTGCAGTCCCTGCTGTTCATCAGTCCAGAGTAAAGCAGGAGCTCAGTGTGCATGTAT
>M00285:128:000000000-BF978:1:2106:25571:17398_1:N:0:46
CAGCCAATAGGAAATCAATTTTTATATCAACGATTAACTTTTCAGGAGTATGTGGTACAGTTAAATAACTGTTACTAAAC
GAGTCAGTAGCAGGACA
>M00285:128:000000000-BF978:1:2106:10193:17398_1:N:0:46
GCCAGGCCAGGAACATTTAATTCCAGGAATTGAAAACTAGGACAGATGTTTGATATGCAGAAGGTTTTACATGACATAGA
ATCAATGTAACTGGGATAAGTGATATGCTCCTTCTATCGGAATGGAACGGCTTAGCAGGAAATGGTGGTCCAGCTGTTGG
TGTTCCTTTCGCAAATTCCTGGATTTCTTGTGAGGAATAGTTGTACACTTGCTTGATGAGCACAAACCTCTATAGTAACC
CTTTAGCAG
>M00285:128:000000000-BF978:1:2106:25804:17399_1:N:0:46
AGGTCAGTCAAACACAAGCTAACTGTCCACCCAGAGTAATAAAGACAGAAACAGTAGAAAGAAGTCATGGATGGGGCTTC
ACTTGCTGCTCATCAATGGCTTTGATCTCGATGTGACATTTTAAAAATGAGTTTCGACGGGCAATTTGCTTGGGCCACAT
ATTCATGTGGTCAA
>M00285:128:000000000-BF978:1:2106:14600:17401_1:N:0:46
GGTAATCTGGCTTTCTCCCACCATCCCAAAGACATTGCAGTGGGTATATTTACTGCCTGTGGCTCACCCAGAGACAAGCT
GGAAAAGAATCAAACAGGAGCTGATGGTCATGAGAAAGGAAGTGAGTTGTAAGGCTTCAGGAAAAGAGGCTGATGGGACT
GATATGAAGGCAGTCAGTATTGGGCCAAATGGCACCCTTCTGTGTCATAATAGATAAATAAATAAAGTTAAATTGTACAA
AAAATGTCCATATTATGGAGTTATACAGCACAGAAATAGGTCATTCAGCCCAGCCTGTCC
>M00285:128:000000000-BF978:1:2106:16988:17403_1:N:0:46
TCTGTCACAAACAAACCAGCTAAAGAAAATGTAACCAGTTAAAGCTTAGGATATGTGAAAAGTAAAAATAGTTCAAAGGA
ATCACGCATGGAATTGAATGAATGTAAAACATCAAACAAATTGAGGCAAAATTGAGGTCTGTTTCCCTTCAAAGGCAAAG
AAGACCAGGCAGCATGTAAAACAGGCTATTTGTTATGAAATTATCTATTTTGTGGTGATACTCAAGATCTTTTTTTACTG
CCGTTATGTCAATGTCAGCAACTC
>M00285:128:000000000-BF978:1:2106:16812:17406_1:N:0:46
GCTGTAGGTATCTATGTTCTAACTCGGCAGGCCAGGCAGCATCTGTGGAGAAAAGCAGGTGGTCAACGTCTCTGGTCAGG
ACCCTTCAGGATAAAATCTTGTGGGGCATAGATAAGGTGAATGCACATAATCTTCCCCCCAGAGCTGGGAAATCAAAAAC
TAGAGGGCAGAGGTTTAAGGAAAGAAGGGAAATATTTATTAGGGACCTGAAGGGAAACTTCCTCACCCAGAGGGTAGTAC
GTATGTGGAATGAGCTGCTAGAGGAAGTGGGTAAGGCGGGGACAATAACATTTTAAAAAC
>M00285:128:000000000-BF978:1:2106:7284:17408_1:N:0:46
CTCATCTGGGACATTCTCCCTTCTCTCCTCTTCCATCAGGTAGAAGATACAGGTGACTGAGGGCATGCACCACCAGAATT
AAGGACAGCTTCTTCCCCACTGTGATAAGACTATTGAATGGTTCCCTTATACAATGAGATAGTCTGTGACCTCACATTCT
ACCTTGTGTGACCTTGCACCTTATTGCACTGCACTTTCTCTGTAGCCGCGACACATGATTCTGTA
>M00285:128:000000000-BF978:1:2106:16122:17409_1:N:0:46
GTGAATACTTCTCATCCCTATTCACAAGGAGAAGGGCATGGAGGACAATGAGTTTAGCAAGGGATACATTGGTCGTCTGG
ACCACATGGGTATTAAGAAAGTGGAAGCACTGGATATCTTGGAGCACATGAGGGTTGATGAGGGAAGTCATACAGCCTAG
GGCTGGATAATATCTATCCCAGAATGTCATGGAAAGAAGGGAGTGGATAACTGAGGAGATCTTTGCATTTTGTTAGCCAC
AGGCTAGGTACCACAGGCTAGGTACCACAGGCTAGGTACCACAGGC
>M00285:128:000000000-BF978:1:2106:23270:17409_1:N:0:46
TTGATTTGCCACTTTATACGCAAACCTGATAGAGTATCTACATGACAACAGTTGTAGTGTATGTATTTCATGCAGCTGAG
TGGTTTGGTAATGGTTATTTAAGTGTACCTATTACCCCTGAAAAGTTAATCGATGATATAGCAAACAGATTTTTCGTTTG
CTCATACAGCGTTTTACAAGCAAAACCCTTGATTTGCCACTTTCTACAAAAAAAAATCATGGAGTATCTACATGAAAATA
GTTGTAGTGTATGTATTGCATGTTGCTGAGTCGTTTGCTAACAGTTATTTAAGTGTACCT
>M00285:128:000000000-BF978:1:2106:26366:17411_1:N:0:46
CAAGCAGAAATGAAGTGCTCCATGTAGCATTTTAAATGCCTCAAAACTTTCCGTTGTAAGAGAAACATCTCAAAGCTAGA
TGGTAATGCAGCTAATATAGTAAACTGTGTAAACTCATCCTTAAAAAAATAAGTACTTGCTATTCTTGAGTGTCTCCAAT
GATTAAAGGGTAGCAAGCATCCAATCTCTTTATTCTTACCTAATTTAATTCATGTTTATTGTTTTAAACACTGTTGTATT
CTCACCAGCTGCAATAAAATTCTTTAAGGGACTCTTCCTGTGTGGGGCACT
>M00285:128:000000000-BF978:1:2106:22186:17412_1:N:0:46
CTCCTGCAAATTTATCTTAAGTACTTAGAGAAGTTAATTTAAAAGGGAAGTGTGAGATGCTAAATTTTCCACAGGAAGAA
CTAAACAAGGCAGTATAGCAAAGAGTATAATATTGAAGTACAGGTTAAGAAAGTAATTACAAGAAAACATTTGGCATCTT
TAGCACAGAGCATAAAAATAAGGAAGGTTGAATGTCTATAACTTGATAGTTCAGTTGTAAATGAAG
>M00285:128:000000000-BF978:1:2106:6722:17416_1:N:0:46
ATTATGGTGAAGGATGAGAATTAGTCAGGTAAAATGACAGCAGCTTCAGGGAAATCTAACATAAAAACATAAAAGAGTTT
TGAATCAACATTTGAAACAATGGACCTGGATGGTGCAGTAGATTGGGACAGGTCTTCCACCTCCAAGACCAAGCTCCAGT
TCCAGCAGAGCGATGGG
>M00285:128:000000000-BF978:1:2106:16491:17417_1:N:0:46
AATTTGTCAAGTGTGTTCAGGAAAGTCTCCAACTGGCAATATATAGGGGGCCCTACTAGGGAGAGGGTAAAGCTTGTCTG
GCACATGGGTAATAGTGTAGGAAAGTGACTGAGTTGACAGTGGGACAGCACTTTGGGACCAGTGACCATAGTTCTATTAG
TTTTAAAGTAATTATCGAAAGGGACAGATCTGGTCTACAGGTTCATTTCTAAATTTGGGCAAGGCAAATTTTGATGGTAC
AAGACAGGAGCTTGCAAAGGTTGATTGGAGTAGGT
>M00285:128:000000000-BF978:1:2106:21306:17421_1:N:0:46
GGACTGATATTTTGAATAGTGTTCTGTTGGATTTGTCTGTTTTAATTTTCCTACAATTTCCCTCCCTGATGCTTACAAGC
TGGTAGTGTGGAGTGAGTTGGGGAGTTTTTGTGTGGCTGAAGTCATAGCAACTACACACTGAAGTGTGTTTGTTGGAGGA
CAGATATCTCAGCCTCAGGAGGCCACCATGGGAGTCTTTCAATGCCATGTGATATATACAGCCACCTCTGCTGCTTTAGC
ACTGACTTTCTCTCCATCACAATTGTTTTTTAATCTTTTGATGAATCATGAATCCACAAT
>M00285:128:000000000-BF978:1:2106:21855:17421_1:N:0:46
CCCAGGATCGGAGCTGGGATTAGGGATGGTTGGAACAACATGTATGGAATTGGGAAGGTGGGTTTCAGCAAAGTTAACGT
TGAACTCTGAATTCCAAGAGAAATGTGGGCTGGAGTTATATAAGTCAATAAGCCATTGGTGGGTCATTGGTGGGTCGGAG
GTGGAGAGGGTCAGCAGCTTCAGACTCCTG
>M00285:128:000000000-BF978:1:2106:11499:17421_1:N:0:46
TTGTGACATACATTATGACTTGAGGGAGATGACTTTCCAGGGCCTAGCAGCAGTAGCCAGGTCTATGGCACTGGGATCAG
TCCTGCTGCTCAGAAGGGAAGGAAGGAGAAGAGGAAGGCAGTAGTGATTGGGGACTCGATAGTCAGGGAAACAGATAGGA
GGTTCTGTGTGTAGTGAGCATGAATCGCAGATGGTATGTTGCTTCCCAGGTGCCAGGGATGTCACTTATCGAGTCCACAG
GATTCTAGAGCGGGAGGGAGAACAGCCAGAAGTCATGGTACATGTTTGTACCAATGACAT
>M00285:128:000000000-BF978:1:2106:22592:17421_1:N:0:46
CACGGAACTATGATATTGTGGCTATCACAGAGACATGGCTGACATCAGAGCAGTAATGGATATTGAATATTCCTGGTTTT
CATTGTTTTAAAAGGGATAGGGATGAGGAGGAGGAGGAGGAGGAGGAGGGGTGGCAATGCTGGTCAGGGACACTTAGATC
TGCAGAAAGGGTGGATAATGTAGAAGGATCCTCTCTAGAGTCAATATGGGTGGAAGTT
>M00285:128:000000000-BF978:1:2106:14700:17422_1:N:0:46
CCTTGGTGTCAGTTTAGCGCAGTCAGGCTGCTGCACTCACAAGGAGGTTTTGACAGCTGTGGAGGCCCCATCCAGAGACT
CGGTATCTGTTAAAACTGTGGATGGTGTTACAACTGTGTATCTCTTTGACATTCACAAATAGTAACACTTAAAATCCGTT
AGAAAAAGATTTTAGGTCTGATATTATCC
>M00285:128:000000000-BF978:1:2106:14608:17423_1:N:0:46
AGTGCCAGCAACCTGATGCTGTGGCTTTTCCCTGGAAGGTCATCACCCCCAACAATATCCAAAGCGGTATGCCTGTTACT
GAGGGGAACGGCCAGAGGGGTACTCCGCACTATCAGCCTATTCCCTTCCCCTCTCCTGACAGTCACCCAGCTACCTGCCT
CCTACAGCTTAGATGTGGCTACCTCCCTGTAGCTTTTGTCTATCACCTCCTCATTCTCTCGTATGAGCTGA
>M00285:128:000000000-BF978:1:2106:5320:17423_1:N:0:46
TGATTACTTCTGAAGTGCAGCCATTGTCGTTTCATAGCCAAACACAGCAGCCAATTTGCCCGCAGCAAGGTCTCAAAACC
AACGCTGAGATAATGACCAGTTAATTGTTTTTAAATGGTTATGATTGAGGATTTAATTTTGACTGGGTAGGTGGGA
>M00285:128:000000000-BF978:1:2106:21840:17424_1:N:0:46
TCCCTTTTCAGTGGAGTAGACCACACCAAAGCATCTTAATATTGGCGGCTTTGGATGGTTGGTTAACTAGTACATTTCCT
TAAATACCATGCTCTTCCTTTAAGGTAAGAGAAATTTATGTTGAAAAAGAATTAAAAGAATCAAAAAAGGTAAAAGCGGA
ATAGGTAATTTTATTAATTTTGGAAACCATTTAACATATTTCTGCAAGGGAGACCCGGTTTTGCAGATAGTAGACTTGTG
GCTTCACGGCGCAAGGAATCCAAGTTCAACCTAGACCTAGGGGGCGGTCTGTGTGTTGTT
>M00285:128:000000000-BF978:1:2106:17612:17424_1:N:0:46
GTATGAAAAATGCAATTGTCCCGATCTACTTGCGAGCTGGAGACATTGTCTTTTCCCCTTCCCCGTTAAAAGGCAGATTG
TAGAGACCTAAAAGCTATTCCAATCAAAGTTGATTAATGTTGCTCACATACTGAACTGATCAAATGTAAGAGAAAAATGA
GGATTAGGGATGTAGCTCAACAAGTATTGTGGTGAGATTCTGGAACTTTTACATGTTGAATACATGTGAATACACATGTG
GA
>M00285:128:000000000-BF978:1:2106:14666:17426_1:N:0:46
CTTCAGAACTGAAGATTGAGCTCCAGAAATTCCACCCTGGCATCCATCCAACCACGTGGAATATTGACCAAGTGTGTTCA
GTCCACAGCAATAGGATAATGTCAGTCCAGCTCATTACTGCATAATTAGTTTACTCTCACTCAGCAAAATAATGAAAAAT
ATTTTTAATAGTTTCATCACTTACTTGCTGTTTACCTTCTCACCAAGGCTTGTTTTGGTTAGGGCAGTTTGTTTTAGATC
TCCTCATAGCTGTGATCCAATTCAAAAAAGCTGATTTCCATAGGTGGGGATAGTGTGACT
>M00285:128:000000000-BF978:1:2106:22509:17428_1:N:0:46
GCTGATTGTAAGGAGTTTGTATGTTCTCCCCGTGTCTGCGTGGGTTTCCTCTGGGTGCTCCGGTTTCCTCCCACATTCTA
AAGACGTACGTTAATTTGGGGGTTTAAAATGGGCGGCGCGGACTCGTTGGGCCGAAAGGGCCTGTTACCACGCTGTAAAT
AAAATTAAAAAAAAAAATTCATCTGTCTAGAACCTAGGTTGTAATGGAGTCTGAAGCTAAGTGGAGCTGGCAAAATC
>M00285:128:000000000-BF978:1:2106:17281:17431_1:N:0:46
GCAAAGAGTGCTCTGGGGACAGCCTGCAAGTGTTGCCATGCTTTCGGTTCCAACATAGCATGCCCACAACTTCCTAACCA
GCACGTCTTTGGGATGTGAAGGAAACCGGAGCACCCGGAGGAAACACATGCAGTCACAACGAGAATGTACAAACTGCTTA
CAGACAGTGGCCGGAATTTAACCTGGGTCGTTGGCTCTGTAATAGCATTACACTAACCGCTACACTATTGCACTACTGAA
TACTGAAATTCTGATCCGGAGACCTGGAAAAGCCTTGGGTCTCACTCAGCCTGAGTCCTC
>M00285:128:000000000-BF978:1:2106:9856:17432_1:N:0:46
AGACATCTTAAATGAAGACTTTGATTTGAGTATCACAAAGATGTCCAGATTTATTGCCTTTTGTCGTGCTCAATTTCTTT
ATTTTAGGAAGTACAGTGCTTGGTATTAATCTATTAATGCAGCATTTCTGATTATCATCTACCTGGATGTAAGGCTGGCA
TTTGTGATTTTGTTCATAAAAATGTAGTTGAAGCTGGATG
>M00285:128:000000000-BF978:1:2106:25171:17434_1:N:0:46
CTTTCCATGAACTGAGGTCAGGAATTTAAGGAGAGGTTAGGACTAAGGAATGTAAGATTACCCGTAGGGGGTGGGATGAA
GATAGGTGGGAAGAGGCTCGCTTGACCATACACACCAGCTACAGTGCTGTACTTTCTGTGTAATTACCTAGGCAGAGTGA
TATGAAAAATTTGTTTCAGTACATCTACAAAGGAATATTGTGCATTGTGACATTGTCACTGTAGCAACAGGAGATTGACA
CTTGCTGA
>M00285:128:000000000-BF978:1:2106:13424:17436_1:N:0:46
GTCTGACATGGGATTGCCAATGAAATCTTGTTGTTCTGTTGTCTCAACGGCTCAATGGCAATAAAGCAATCTTGAATCTT
GAATCTTGAATCTTGTTTACCCAGACCTTCTAATGTGCTAATCAATGACAACCAGCCTGATATCATTGGTATTACCTTAT
GGATTGAAATGAGATCAGGAGTT
>M00285:128:000000000-BF978:1:2106:11639:17437_1:N:0:46
CCACATAATAGGAAGCATGCGACAGTGCTGGAGAGGGTGCAGAGGGGATTCACCAGGGTGTTGCCTGGGATGGGGCAGTT
CAGTTATGAGGAGCGGCTGGGTCTGTTCTCCCTGGAGCAGAGGGGGTCAAGAGGTGACATGATTGAGGTATATAAAATTA
AGGGATATAGACAGGGAAGACTTCAGGAAACATTCCCTATGTCAGAGGTA
>M00285:128:000000000-BF978:1:2106:27392:17438_1:N:0:46
CTACAGTAACTTTCAAAATGTTCAATTAAGGACAGATAACACAGACAATTTGGTCCAGATAGTCCATACCCACCTTTCTG
TTCTGCTCAAATCTCCTTTG
>M00285:128:000000000-BF978:1:2106:26345:17439_1:N:0:46
TACAGTAGGACAGCCATTAACATCCACACAGTAATCAAGAGGCACTTTGAACAACTGAAGGGACAGGTGAACGCACTGGG
AGCATTCACCATAGTGTCAGCCTTCAAAAGGGCCAAGAATCTGAGAGACCTACTAGTTAGTACCAAACTGCACACAGCTC
CGAACTGTGGAGGGAGAAAATGTGTTTCTCATGGCATTTACCAAAAATAATCCTTGGTTTTTGT
>M00285:128:000000000-BF978:1:2106:5397:17439_1:N:0:46
TTTAAATTTTTTTTTTCCAAATATTGATTTGGGGTTTTTTTTTGGGTTTTTTCTCTTCTAATTATATAACAAATCTTTTT
CTTTTTTTATCTTTTATATTACACTTATGAACTGTGAGATTGTTGGAACTATTTCTTTTATATACATCATACTTTATTGC
TTTCTTTTTATGATTACCTATGATTTACTTGATATTTTTATAATACATGTGTAAACATTGTAGTTATAT
>M00285:128:000000000-BF978:1:2106:22568:17441_1:N:0:46
AAGGTGTACACATTTAGGGCATTGAATAACATTTAAGTCTTGTGTCCAAAAAATTAAATATCTGATGTTGATTTCCCAAT
AATATAATCTAAAATTAGGCAAGGCCATACCTCCATCCTTTTTCAATTTTTGTAAATAATTCTTACTTAATCTTGGATTC
TTGTTCTGCCAAATATATGATAGAATTTTAGAATCAACCTTGTCAAAAAA
>M00285:128:000000000-BF978:1:2106:6230:17441_1:N:0:46
CTATTCTTGCAACCGGATTTCTGATATTTTCCCCAGTTTTACGAAGGCTGATGAGATGCGATTTCGATTCGATAAACGAG
TTACCTGTATCCCAACTGCCTGACTAGTGGGCTGTTCGCGAAAGTAAAAGTCCTGTGAAAAAGCCTGAGACTATCCCCCC
AATCAATACCTCTCATCATCTTATATACCTCTATCTCCTCTAGTCTCCCTCATCTCCTTCTCTCCAAGAAGAAAAAGGTC
GAGTTCCCGCAACGTGCTCTCATAAGGCATGCTCCGCATTCCACGCAGCATCATCGTAA
>M00285:128:000000000-BF978:1:2106:5694:17442_1:N:0:46
CACAAAGATATCTGTTTCCCTCTACAGGTTAACGACAAAGTGGACTTAACCACATTATGCCCAAAATCCAATAGTTATTC
CTCTGAATATTCCTTCTCCTCCCTATCCAGCTCCATCTTCCTCATTTCCATCTGGAAGATTAAGCACCCATTCTTGGCCC
TCTCTCGACCAAGTCTCTGTTATGGCCACAACATCTTAGTGCCCA
>M00285:128:000000000-BF978:1:2106:12277:17445_1:N:0:46
GATCTACACTCTTTCCCTACACGACGCTCTTCCGATCTAGACTCCTCTCCTACCCTACACGACTCCCATCCGATCTAGAC
TCTTTCCCTGCCCTACGCGCCTCCCATCTAAACTACACGCGTTACCTTTTCACACCGAGCCCCACTCACACTCCCATCCT
GCAACATTCGTCAGCTAATGACCATCACATCTACTACAGTCTCAATGGGTAGCTGTGTGACTATCTGAGATAACTTATGT
GCTGACGATCCCAGTGAACTAGAGATAAGTGAAGTGACGATACGAACTCGAGTCATGATT
>M00285:128:000000000-BF978:1:2106:19312:17445_1:N:0:46
GATGCTTCTGTCTGACATTCATCCGGCTGGTACCTTCTCCTGGGTGCCCGGGACCGGCTTCGGATCAGCATTCTCTGCCC
CGGGCCTCGGGCTGCCCTTAGCCTGCCGGTGCCACCCACTTAAAGTCTTTGCAAAAGTCTTAACTTGGTCTGAA
>M00285:128:000000000-BF978:1:2106:12201:17449_1:N:0:46
TCAGAGCTCAGTGTAATGAGCCCCAAAAGTGGGGATGTTGGCCTGGTTCCCATATCATGCTAGTGGACTCAGGGGACATT
CCAGGGGCAGTGTTAGTAGTATCTATCTAGCACTTTGTAATGTCTGCAGTATGTACTTCATGTCTCAGATGTGAGCAGAA
AGGATC
>M00285:128:000000000-BF978:1:2106:6672:17449_1:N:0:46
CGAAAAGTAACAGCTATCAGTTTGTGGTCATGCTGCATTTATATTGGAAAACTCACTATTTATTCCCCACCCACTTATCT
GTTCCTGAAGCCACAGTATTTACATGGAGGTGTTTTACATGAAGACTTAATTATCCTAAATTAGAAATTTGCTAATGTGT
TACAAAGTAAATGGAATCACTTCTCAGATAAGAGGTGCTGCAGT
>M00285:128:000000000-BF978:1:2106:7485:17450_1:N:0:46
GACTGGGACTATACTCAACTGGAATTCAGAAGAATGAGAGGGGATCTTAGAGAAACATATCCAATTGTGAAAGGGGTAGA
TAAGATAGGGGAACACAGGCCAGGCAATGGAAAAAAGC
>M00285:128:000000000-BF978:1:2106:24400:17452_1:N:0:46
ATTTCCCTTCTTGATCTGCTGAAATCCCCTTGAGTCCCCTTGGCATCCTAAAACTTTGAATATAAAATGATTGCATTTTC
ATGGCTCCTTGGGGTAGATGATCCCATTGCTATATAGCTATCTGCAGAAAATAATTTTTCCTCAGCTGACTTGTAAACGG
TTGACCCCTTATTCTGAGATTATGCTCCTGGTTTCAGTTTGTCTATTGAGAATAAGTAGGCTG
>M00285:128:000000000-BF978:1:2106:14826:17454_1:N:0:46
GACTGAATGGCGGACCACACTCGATGGGCCAAGTTACCTAGTACTGCTCCTATGTCTCATGGTCTTATGGTTTACTCTCC
CTCTTTAGAATGCCCGCAACCCTTCTGTGACATCCTTGACCCTGGCATCAGGGAGGCAACACACCAACCTTGAGTCATGT
CTGTGGGCACAGAAGCGCCTGTCTGTTACCCTCACTATTGAG
>M00285:128:000000000-BF978:1:2106:26652:17455_1:N:0:46
GTCAAACTTTTCAATATTTATGAAGTTAAAAGCAGTACTTAGTTTTAGCTCTGCACATGATCAGCAGGGGTAGCTGTCGT
AATAACGGCATCTGGGTTGAGCTGTTGTTATAGTTTTATAACCTGATTTTGACTCATTCATAAACAATCTGTTGAACAAA
TGACTTTCACGGATGATGTCTGTAACTTTAATAAAAGGCAAACGAGCAGCACACAATTAAGGAGAGTGGATTGTGTTGAA
CGGATCACATTGGGAGGTCAGTAAGGACAGGTTTTGTATGCACGGGTGTGCACACCACAC
>M00285:128:000000000-BF978:1:2106:22974:17457_1:N:0:46
ATACATACACCAGAACGGTTTTCGGTAGATTCTCCATGGGTAGTTTGTTGAATGTTCAAATCAATGAATTTAGAGAAAGA
GGAAACCTGTTGCTATATCAGCAATTAAATAGTACAGGTTAATAACTAAATGACACAGAACCTGGTCTGGATGTATTGAC
ATGTAGAAACTCCATGCGTTCTGTGTAGAAAGTGTAGGATCAATCCATATATAGCTGACTAATCGTTTCTTTAACCAAAG
AGGAAATCGTGGGCTGTATCAGGGATGCCACCCCACCTTTCAGGGGAAAGAGGTACAGTT
>M00285:128:000000000-BF978:1:2106:6167:17458_1:N:0:46
ATGTTATTTTATGTCTGAAACCTCACTATGACCTGGCAGTCACCGGAACAGAGATTTCTGGTGTGTTATGTGATGAATGT
GCAGTAGATGAAATGCAATTCCTGTCCAAGTGTGAGAGGTGCGTCGATGGATCCACTGAAGTGAAAGGAGAACTATGTAG
TAGTTGCGTTAAAGTACTTGAATGCTCCCGAGCTTTGGAATGGTCCTGACACGTAATGCCGCCAACAATCAAACTCCCAG
GCCCATAACACCCCACCA
>M00285:128:000000000-BF978:1:2106:12421:17459_1:N:0:46
ATACAGCACCAGCATATTTTCAGCTACTTGAGAGTGTTGTTTGCTTGTAGATAACTTCACCAGTGATTCCTTATGGTTGA
GAACGTTCCCCCAGCTTTAAAGAAAGGGACCTAGAGAAGGATGTGGATCACATAACATGTTGGAGGAAAGCAAGAAATAA
GTGCACAGCTGCTGTCGAATCCTAAAGTGCCACATGCAGGCAACAATGGATGGAGGTAGCCAGGGAGGTCTCTGTTAAGG
TCACACTGCTAGTCAATAATAAAAAAATGTCTTCGCAAAGGAGTGTGCACACAACTCA
>M00285:128:000000000-BF978:1:2106:24983:17463_1:N:0:46
CTGATGATGGCTACCTTTTTGTTTTGATGAAAAGTGGATAGGTCAGCAGTAGAAATACTGGCACAGTCTGACATAATGGC
TTATCCACTACAGAAGAGTGCAAAAACTTGTGTTCTGGAAATACATTAAGGATGAATGCTCTAGGGGTTTAACTATTCAG
CAGACTTCTCTAACTACTTGAATGCAGTAATGGGTTCTGGTACCTTTGTCAACTCAGTCCTGAAATATGTATTATCAGTG
TTGCTTACATGCCTCCCG
>M00285:128:000000000-BF978:1:2106:19231:17466_1:N:0:46
GCATTGATATGTCAGCCTAGATTACATGCTTGTCTGTGCAGTAAGCCACATCAGGTTCAATCACTTCTCCATTTAGCCCA
TCTAATTTAATTCATTTTTAGGATTTTGATACAGCTGGCAAGGATACCATTTGTTGGCCATCCTTAACTGATCTATACTG
ATGTTTATACTCTAGGAGAGCCTTCTCTTACTCCCCCTTCATATAACATTATCTTTATAATCTATTCTTTTTTTCTCATG
TGCTTATCTAGTTTTACCTAAAAAGCAGCTATTCTATTTGCCTTTAGTACATGTGGTAAC
>M00285:128:000000000-BF978:1:2106:12252:17468_1:N:0:46
GGGTATGAATCAGTGCATGAATTTTCATTAGTTTCTATTTTAGGAGCCTCACTCCCTCTTGCACATACTAACTCAAGTAA
ACATATGACTAACCCAATAGTGAAACATAAAATACGAATATGGTTTCAATTGCGTATATACTTCCGATTGTATAAATTGA
ATTTTTCAAGCCTCATTCAAATTATATATATTTTTTACTGTCAGCCATCCAGAACCGACTCAGCTTTTTCTTTATGGAAA
ATGAAGGAAATAACAGGTT
>M00285:128:000000000-BF978:1:2106:16371:17468_1:N:0:46
GGATTACTTCCAGGCGTGCGTGACTCCTTATGGCTTTGTTTGGGAGCCAAGCACCACACTGGGAGAACACAGACCTTCTT
GCTGGAAGAAGAAACTCCTTTTCCACTCAGATATTCAGGAGCAATTCCTCTCACAAAATGTTTCACAAAAGAATTATAGA
AATGTCGTTTCTTCATGAAAGAATCACAGATGTTTAC
>M00285:128:000000000-BF978:1:2106:26322:17470_1:N:0:46
CTTTTTCCCATGGCAACAATGGCTAACGTGAGGGGACATAATTTTCAGGTGACTGGAGGAAGATATAAAGGGGATGTCAG
GGGTAAGTTCTTTACACAAAGAATGGTGGGTGCATGAAATATACTGCCAGCAGAGGTTATGGGGGCAGATACATTAGGGA
TATCTAAGAGACTCTTAGATAGGCATATGAATGATAGAGAAATGGGGTGCTATGTGGGAGGGGAGGAGAGGGTTAGATAA
CTCTTAGAGCATGATAAAATGTCGGCACAACATTGTGGGCTGAAGGGCCTGTACTGTGCT
>M00285:128:000000000-BF978:1:2106:8075:17472_1:N:0:46
CACGTCCTTTTGTAAAGCCCTTAATGTACATTAGTTGTCAACCATTTTTGAAACAGTTCATACAAGTGTCATAAGGAAAC
AAAATTCTTCTATTGTAGTGGGTCTTCACCATTAGAATTAGAATATACAATAAAAAGTATCAAAAGCAAACAAGAAGATC
AAAATCAGAGGAGAAGGTTAGAAATAGCAAAGAAGAAACTCCAGCGTTAATTGTGATAAAATTCACTCTCAAGAAATAAA
ACTTAAATTGAATAAAATGTTCAATTAAACTGGTACAAACAATGG
>M00285:128:000000000-BF978:1:2106:24530:17472_1:N:0:46
CAGGCTCTCCAAAGAAACAGACTCTTGACATCTGCTTTGCCAGTCTTTATCAATTTCAATGAAATCACCTCTCATTGTTC
TCAACTCCTTGGCATAATGTTTTCAATCTCTCTGCACTGTAGCCTCATCACCCTCTCCCGACCCCTCACCTATCACCCTT
TAGACTTAGATGTTCTGGCTGCATGGGCAGACAAGGGAGTGAGGGGTG
>M00285:128:000000000-BF978:1:2106:19269:17474_1:N:0:46
AACTTAAAACTATTCATAAGAAGACACTGAACTAAAGAATGACCTTTTAGGAGAAACAGCCAAAAATATAATTAAAAAGA
TCAGCCCTAAAAGAGGGAAGATTTTTGAGGAAGAAATTCTAAAGCTA
>M00285:128:000000000-BF978:1:2106:3187:17477_1:N:0:46
ATCCCTCCCCACCCAGCCTCTCCACCTTCCCACTGTGATGGACATAAAATCAGATGTGCCCAATATCATAAACAATTCCA
ATTGCCTGGAGCTCAGAGGAAGCTTATAAAATCAGGGCTCGCACCAGAGGACAGTCTACATAGAGCAGCAACATCGGGGG
CTGTACATGCCCCTGACCTACATGCTTTGGGTAGGACAGTATCCA
>M00285:128:000000000-BF978:1:2106:11266:17479_1:N:0:46
GGTGTATAAGATGATGAGAGGTATTGATAAGGTAGATAGTCAGAGGCTTTTCCCCAGGGCTGAAATGGTGGCCACAAGAG
GACATAGGTATAAGGTGCTAGGGGGAAGATATAGGGGAGATGTTAGGGGTAAGTTTTTAACTCAGGGAGTGGTGAGTGCG
TGGAATAGGCAGCTGGAAATGGTGGTGGAGGCAGATACAATAGGGTCTTTCAAGAGACTGTTAGATAGGTACATGGAGGT
AAATAACATAGAAGGCTATGGGTAAGCCTAATAGTGTGGGGACATGTTCGGCACAGCTTT
>M00285:128:000000000-BF978:1:2106:25402:17479_1:N:0:46
TTTTCACATTCCTTTGTTTGAGAACCGTCTCTGCTTTGACCCCTACCCCCTCAATCTTTCCCATTAACTCATCAGCCAGG
TTGCTGCGACATTTCCATAAGACCATCAGAAATAG
>M00285:128:000000000-BF978:1:2106:18163:17479_1:N:0:46
TCACTGATCATGTCCTGTGTGACAAGTTTGTTTGTGGCCTAATCAATAGTCAAATTTGAATGAACTCATTAAACATGCAG
AATCTCACATTCAGCATGCCAATTTGTGATGGCAATGAAGAATGTGAAAGAATTTTATTCAATACAAGGCATAAATACAA
TGGGAGCTCACATACGTAGAAGAGCAGTGAAGACTGAAGTCCCAAAGCAGAATCTGAAGCACTTTGGTGACTCTGATACA
CACTGCTGCCATAGATCTAATTGATAACATCCACCAGACAGATGTCCATTCAACATTGC
>M00285:128:000000000-BF978:1:2106:23720:17479_1:N:0:46
CAATGATGTACATACACTACAATTGTTTTCCTGTTCTACTCCATGCGTTTAGTGTAGAAAGTGGTAAATCAATCGTTTTA
GCATATAAAACGCTGTTTTAGCCAAATAGGAAATCGTTAGCTATATCAGTGATTACCTTTTCAGGGGTAAGTGGGACAGT
TATATTCCTGTTACCAAACGACTCAGCACCATAAAATACATACACTACAATTGTTTTCCTGGAGATACTCCATAAGGTTT
GTGTAGATAGTGGCAAATCAATGGATTTAGCTCTTAAAACCCTGTTCCCGTCAAATAGGC
>M00285:128:000000000-BF978:1:2106:11428:17480_1:N:0:46
CAGCATGGCAACAGACTCTCCGGCCCACTGACCATACAATGCCCATCTGTGCTAATCCTATTTTCTAGTGGTTGGCCAGC
AGCCTTCGATCCCAACAGAATCAGAACCAGATTTATTATCACTGACATATGTCATGAAATTTGTTATTTTACGGCAGCAG
TACGGTGCAAGACATAAAGACGTAAAAATTACTGTAAATTATAGTGCAAAAGAGGAATAATTAGGTAGTGTTCATGGACC
ATTCAGAAATCTGATGGTGCAGGGGAAGAAGCTGTTCCTGAATCGTTGAGTGTGGGTCTT
>M00285:128:000000000-BF978:1:2106:25756:17481_1:N:0:46
CAGTCCTGAGGAGTTCACTGGGACAGCCGTAACCCTTACATCACCAAATTCAAAACTTCTGACTGGAGATGTCTTAGACT
TAATCCTTTGGTGTTTAGATGTATTACTGCCAATCAAGATCAGTAGATTCTACTGCTGGCATTTATTATAGGGCCAGTTA
ATAAAAGACACGTCTTGCTAATGATTAAAGCATTCTTATTAACCCTCCAGGTTCTGGGGAATGAGTTAATTTGTCCTGGA
TCATCAGT
>M00285:128:000000000-BF978:1:2106:24384:17485_1:N:0:46
GTGCTGGGGGACCACACTGAGTGCTGTGATTGTAGAAGTGTGGCAGATGTATTTAGCAGCAGGCTCTGTAAAAGCTTTAG
ACCAAATAGACTCAAGCTTATTTTGGGGCCACGGTGTCACCAATAATTTGATTCAATTCCATGCAGTTGTCAGGCAGAAG
AATGAAGTTGGTGTCTGAATGTCACTGCCACAGTGCAGTCTAGGAAGTAGAAAAGAGGACTAAGGACAAATACTTGTGAC
ACCAGAGGCAGGGGTGCAGGAACAGGCTACTGCTGCTGATTTTCTGACTTTGTTGGAGA
>M00285:128:000000000-BF978:1:2106:8351:17485_1:N:0:46
TTAGGGAGCAGTTGGACAAACTTGGGTTCTCCTTGGAGCAATGGAGGCTGTGGGGAGACAGGATAGAGGTTTATAAAACT
ATAGGAGACATCGACAGAGTAGATAGCTGGTATCTTTTACCCAGGGGAGAAATATCTAATACCACAGAGGACGTGCATTT
AAAGTGATGGGGGGGGGGGTAC
>M00285:128:000000000-BF978:1:2106:28452:17492_1:N:0:46
TTAACTGTCTTTCAGTAAGGAGTGCAGAAGGGCATGGCAGGAGCAACACCATACTCACCTAAAACTGAAGTGCAAAGCTG
TTGAAGATACATCGCTTACATCCTACTAAGACAATATGCAAATTGCATGCAAAAATTAAAACAATATACAGTGCTAGGTA
ATCCCTCAAAGCACTGCCAGGTTGAGTTATGTACAATTCAACAGTTAACGGGAGGAGGAGATAT
>M00285:128:000000000-BF978:1:2106:7227:17496_1:N:0:46
CTTAAGCATTAATTCCTGCCATTATCAGTTGGCACTGGCTATAATATGTACCACCTAGACCACTCTGAATGCATCTCCTA
AACCCAAATCCTCTGGCACCAAAAGGATAAAGGATTCACACATTTTGGACTACCAACACCTGTAGGTCCCCGTCCAAGTT
TCACACCATCCTGACCTGG
>M00285:128:000000000-BF978:1:2106:7645:17499_1:N:0:46
TATTTCAACCATTAACTACAAGGACAATTGATCCGCATGCATTATGTTCATGTTAAATGTCTACCTCTGGAGCCAAAACC
TAACTATTAATTGACAGTCCATCTAAATAGCTTGAATCTTAATACGTACACGTCCACAGGTTTGCTTATATTCTTTAGCG
ATCTGCTGGCGTTGCCAGTTGCTTCTGTGTGTCAGGATTTCAATGATTACTTGTTCATTAGTTCCTAAAATCAAATTTAA
AAAAAATGGAAGTCAGCTTCACAGTATGGGTGATTGGGCTTTATACGTTTGGGC
>M00285:128:000000000-BF978:1:2106:7824:17502_1:N:0:46
GGTGTTGGGCCAGTTGACTGCCTCATACCAACCTTTGTGTGTCATTTCTTTTATCTGCTAACAAAGGGCGTGATTTATAT
AACCGTCTGTTTTCTTCACCTGTTTTGAGAACAGGAACTTACACTAATATGTTTATAATAATATTTGACCCTTTTTCCAG
AGCCAAGTTTGAGCAATAAGAATGATTATTGTAGAAAATGGCTTGAATATATTCGCAGAGAATATTTAATTTAGGTTGAA
TTGTCGAGTAATACTCATTGTTTGCTCTGATGGGCATGAAGCTTACCAGATGTATAATAT
>M00285:128:000000000-BF978:1:2106:19245:17504_1:N:0:46
AACTTCATCTCTTTTCATAGGATAGGACAATGTCGTGGTTGTCAGACTTCAACCATCTCAGGTCCACAAGATCACGGTAG
TGTAGCAGTTAACATAACTCTATTACAGTGCCAGTGACCTGGGTTCAAATACAGCCACT
>M00285:128:000000000-BF978:1:2106:21679:17505_1:N:0:46
TCTTGATTTCTGAGCTACAGACGCTACCAAGAATGATGCTGTGTAATAATATCAATGCTCCTTTAATTAGACACCTGAAA
TTATTTGTCATTGATTAAG
>M00285:128:000000000-BF978:1:2106:3014:17505_1:N:0:46
GTTGGAGAGGGTGCAGAGGCGTTTTACCAGGATGATGCCAGGATTGGAGGGTATGGAATATAAAGAGAGGCATAAGGTGC
TAGGGCTCTACGCATTGGAGAGGAGGAGGATGAGAGGGGACTTGATAGAGGTGTTTAAGATATTGAGAGGAATAGATAGA
GTTAATAGTCAGCGCCTCTTTCTCAGAGCGCAGATGCTCAAGACGAGAGGGCATGCCTTTAAGATAATTGGTGGAAAGTA
TAGGGGAGATGTCAGAGGGAAGTTTTTCACCCAGAGAGTGGTTGATGCATGGAATGCACT
>M00285:128:000000000-BF978:1:2106:21347:17505_1:N:0:46
TAAACTGGAGCAGTCAAATTCTACAATTAAAAATGTGGAGATAAATATTATTGGGTCAACTGATAAATGATCAGTGGGAA
GCCTTAAGAGGTGATGGTCAAAGTGCAAACTTGTCCCGAAGTTAGAGCACCCTGGACGGACAAAGACAGATTCAAATGAA
TGAGTAAAGGGGATTCAAAATACAAAAGGAATCAAAAAAAGGGTGAAATGGAAAAGAAAATGGAAATAAAAGGACAAAGA
CTAAGTATGATGTTGTAACATGAATATAAATGATTAAAGCAGAAAGCGTAAAAGAATAGT
>M00285:128:000000000-BF978:1:2106:16181:17505_1:N:0:46
GAAACCTCTCTTGCTCCTTTTCCCTGTTTCATACTTCATATTAGATTTCATATTTTCTTATGACATAAGAGGCCCTTTGA
AACATGAAGTCTATGATGGCTCTTGGGAAAATACTATCAATCCTGTTCTTCTATCTGTTTCCCTGTAACCTATTCCATTC
CCATCTGATACTCCCATCAAGCATCTACACTATGGGCAATTTTCAGTCCCCAATTATCCAACCAATTAGCACATTTTTGG
GATGTTAGAGAAGATCGAAGCATCCGGGGAAACCCGCATATCAAAGGGGGAATATGCCAC
>M00285:128:000000000-BF978:1:2106:12808:17506_1:N:0:46
ACAGATGAGGGATATTGAGGCTCTGGTCAGGAAAAAAGACATATGTCAAGTTTAGGCAGCTGGGATCAAGGGAATCCCTT
GAAGAGTATAAGGGATGTAGGATTACACTTCATAAGGAAATCAGGAGGATAAAAAGGGGACATGTGGTATTCTCAGCAGA
TAAGGAAAAGGAGAATCGTAAAAAGTTGTATGTTATTAGCAAAGGGATAACCTGCGAGAGAATAGGTCCTCCTAAGATCC
GTGTGGTCGTT
>M00285:128:000000000-BF978:1:2106:13598:17506_1:N:0:46
CACTTCCTCTGGCAGCTTGTTCCATATACCCACCACCCTCTGTGTGAAGAAGTTGCCATTCAGGTCCCTCTCACCTTAAA
CCTGTACCCTACAGTTTTAGGTCCCCCCCTACCCTAGGGGAAAAAATCTGACCATCCATCTCATCTACATCCATCATGAT
TTTATGGGATTAGTTTAGATTGGCAACAGGTTGGGCCCAACACAGGGTGTTCCTGTGCTGCTCTGTTCTACAGAACACGG
AACACTACGGCACAGTACAGGCACTTCGG
>M00285:128:000000000-BF978:1:2106:10743:17507_1:N:0:46
GAAGCAATCTCTCCTCAAATCAGTCCTAAGTGTCCAAGGTGGTGTCTGTTAGTTCTAGACCCCAGCTAGAGTCTTGAAAT
AGTTTGAAAAGGAATCCATAATGCATTTATGAAACTAATTTCCTATACGTTGCTATGTCTTTCTGGAGCATTAGCAATGA
TTTTTTGATACATGAGTATCTTTGCATTTTTTTTTGCTTTGTAGCTCCTGCTTTTGTCTGCAACTGTTGATAATGCAAGG
TTTACAAGGATGTATGTTGGTGCAATTATTATGTTACTGGCCCAGCAGCCCGAGTTCTGG
>M00285:128:000000000-BF978:1:2106:11930:17507_1:N:0:46
TTAGCACTTAGAGCAGGTGTGTTTTAGTGAACCAAAAATAAGTTCAATTCAACTTCATCATCCTTAACAATGACATCGGC
AGAAGGGCATTCAGCAGGTCTCCATTTTATGTTTTGGCTCAATTATTCACTGAATGGAGTTGTTACACCTGACATCTGCT
GAAATTGGGTGTTGCGCTGTAGA
>M00285:128:000000000-BF978:1:2106:23589:17508_1:N:0:46
TGAATAAAGCGTTGGAAGTAGAGAGGCAGTTGAGAAAATAGTTTAAAAAAAATACATGGTCATTATCTTTATAAATAGAA
TTGTGGAAAACAAAAGAAAAGTCATCATGAATCTTTATGGGGAAGTTGTGAAGGTGTTGGAGAAGCTGCGGGAGAGATTT
TCTAAACTGATTTCAGGGATGAGGTAATTTAATTACATAGCTAGACAGTAGAAGCTGGGGGAACAAACAATTTGCTGG
>M00285:128:000000000-BF978:1:2106:28769:17509_1:N:0:46
ATTCGTGACCTCATTCTTCTACGATACTACCTTGCAAGTCTCCTCTCTTCCATGGAGAACTTCTCCACCCTGTTCGCATA
TGAAGTCCCATATCTCTGGAATCATTTTGTTAATTCTCTTCTGCACTCTCTCTGGAACTTTTACATTTTCCTAAGGGGTG
GGGTTGGGGACCGGGTCCAGATCGGAAGAGGACACGGCTGGACTTCCGTCACTCCGCCAAAACTCGTATGCCGTCTTCTG
CTTGGCAAAAAAAATGAAGTCGCACTGAATGAGTAAGTGATGCGTATTACGAGCGCCT
>M00285:128:000000000-BF978:1:2106:11041:17511_1:N:0:46
GACTGCATCTGGAAAATTGTGTACTGGTCTTGTCTCCGTCCCTAAGGAAGGATATACTTGTGTAAGAGAGAGTGCAGTGA
ATGTTCACCAGATTGATTCCTGGAATGGCGGTTTTGCTGTATGAGGAGAGATTAAACAGATGAGATCTAAACTCTCTTCA
GAAGAATGAGAAATGATCTCATTGAAATTTATGGAGCTCAACAGGG
>M00285:128:000000000-BF978:1:2106:13946:17511_1:N:0:46
CTGGAGTCCATTTATTCAATACTTTCATAAGATGTAGTTTCCCCTTTTATAACTTTTTTTTTAAATTTAGAGAAACGGAG
CTGACGACATTATATTGTTGTATTTCTATTGAATTTTAGCCCAGTTTTTTTTTTCTCCTTGTTTTGTTTTTTTTTTCCTT
TTTTTAATTCATTTTTGGTTTTATTTACTCTTTTTTTTTTTGTTTTTTTAATTTTTTTT
>M00285:128:000000000-BF978:1:2106:22212:17511_1:N:0:46
AATGAAGTTTGGCATATCCCCTTTGACACTCACCAACTTTTATCAATGCATCATAGAAAGCAACCTATTTGGATGCATCA
CAGCTTGGTACAGCAACTGCTCTGCCAGGGACCGCAAGAAACTACAGACACTTGTGGACACAGCTCAGCACATCATGGAA
ACTAGCCTCCCCTCCTTGGACTCACTGCCTTGGTGAAGCAGCCAGCATAATCAAAGACCCCACCCACCATGGTCATTTTC
TCTTCTACCCTCTCCCATCAGGCAGAAGATACAGCAGCCTGAGGGCATGTACCACCAGGC
>M00285:128:000000000-BF978:1:2106:13333:17512_1:N:0:46
CTGAGTTTTTCCAGTGCTCTGTTTTTAATTCAAGTCCTTCCTACGTTCTTCTGAGACAGTTTCTAAACTAACTGTGTACC
TTTTTGCGTTAAGCACACCCAACGTACTTTGACTTTTGTTTAAAGCCGTAAATACTTGCTTTTATGTTGCTACACTGAAA
ATCTCCAAGCAGATTATAAAGAAGCAGCAGCATTTTACACTTTTTATTTAAAAGCAGCAGCATTTTGTCAGAATCATTTA
GCTAGTTATAACTTTCTTTGTTTGCAACAGGCCCAGGTTTTATTG
>M00285:128:000000000-BF978:1:2106:18023:17514_1:N:0:46
TGAAACTTGAATACCAAGTGCTGGTACGAATCCCATTTACCAGCATTTGGTCTGTAGCCACCTTTTATCTTGGCAATTCA
AATGCTTATTGATATTACTACTTAAATGCTGTGAGTGTACTTGCTTCCACCACCCATACAAGCTGTGTGGTCCAGGTTCT
AGTCATCCTCTGGGT
>M00285:128:000000000-BF978:1:2106:19122:17514_1:N:0:46
GTGGGTGTCCAAAGCTATGCGGGCAAGCTAATTAACTACTGTAAGTTGCCCCTTGTGTGTGTGGATGGTGGGAGAATTGG
GATATTTGATGGGAATGTGAGGGAGAATTGGTTATAGAGCAGTGAGTGGGAATGATGTGAATGTTCTGAGAACTGGCAGA
GACTCAATGGGCTGAATGTCCTCCTTCTACATTATAAGGAAATATGAGAAAGGAATCATAATCATATATCATTAAATAAA
CTGCCAAGGCCACTTTGCAGAGTGTTATCAAACAATATTT
>M00285:128:000000000-BF978:1:2106:18905:17515_1:N:0:46
CACGCATCAACTCCAACCTTCCAGATAACCTGGACCCATCGTTATTCGCCTACCGGCGAAATATGTCTACAACAGATGCC
ATCTCCCTGGCCCTACAATCAGCTCTGGAGCATCTGGACAAGAAAGACACGAGTGTTAGACTAATGTTTATTGACCACAG
CACTGCCTTCAATACGATAATTCCAAGCAAGCTTGTCCCCAAACTCTAAGACCTGGGACTCAGCTCCTCCCTCAGCAACT
GGAATCTTGACTTTCTAACAAACTGACCGCAATGAGTGAGGAGAGGCAGCAATACCTCCG
>M00285:128:000000000-BF978:1:2106:10198:17515_1:N:0:46
TGCCATTCCAAGGCCACAGTCAGACGATAACACTTGACAGCAAAGAGGCAACCAGCAGGTCAGCATGGTGATTCATCGGA
CAGTGCTCCAGTGTGCATGCAGGCCATTCGGCCCATCTGAATATGTCTTCGTTCACACTCCATATTTTGCACCATCCATA
ATACTGGGGAGAAATTTGTGCTCGGTGCATCAGTAAAAGTTGGTGAGAATCAAAAGGGGACAAACCGAATTTCTTTAGCC
TCCTGAGGAAGCAGAGTTGCTGATTATCCACCGAGTACAAATTTCTCCCCAGTATTATGG
>M00285:128:000000000-BF978:1:2106:14626:17517_1:N:0:46
CACCCACATCGATACCCTCCAGTGCAACTGAACCTGCAGTCACTGTCAAGAACGTAAGATCAGTCTTCTGCAAAGTAAAC
CCAAGGAAAGCATCTGGCCTGGATGGTGTCCCTGGCAGTGTGCTCAGATCCTGTGGAGATCAACTGGTAGGGGTATGTGC
AGACATAATTAACCTCCCTGCTTCAATCTGAGGTTCCCGCCTGCTTTAAGAAGACCACTATCATCCAGGTACCTAAGAAA
AACAAGGTAACATGCCTTAGTGACTTTGACATCCACCATCATGAAGTGCTTTGAGAGGTT
>M00285:128:000000000-BF978:1:2106:9557:17517_1:N:0:46
TGTCAATGCAGACATTCACATACATCCATAATGCACATAAGACAGACATACAGGTATTCCTCAATTTATGAATCTTTGTT
ATAATGCCATTGACAACTTGGGAAACAAGTTGTGAATTGATTGACATGCACTTTGTGGTTGACTGCTGGAGCTGCCCGGC
CACAATTAGGAAATGACATGGAAATAATTCCCAGTGATGTTTTAAAATGTTTTGAAGAGTTTTGCCAACATGCAATTTTC
TGTTCATTGTGCATATGCTGCCTCTTACCCAGAGATGTAAATACCCTCAAATTATGAATC
>M00285:128:000000000-BF978:1:2106:20802:17517_1:N:0:46
GTTGTGACATTAAAACTGATTCTGATTCTGATTCTGATAGGTCTACATAATTGCAAAAGCTGACGCAGATGGTGAAAGAG
TGTGGGGTTGTAGGATGGGTATATCCAACCCTCTTACTTATTACAACACAGGAGACCATTCAACCAGTCAGATCCAAGCC
AGCTCCCACCAGTCCCACATCACTCCCTGCATACCACTCAGTATTATACTCAACACTAATACTAAACAGAACGTCATCAA
TCTCACACAGTCTTCGGTCACACAATAACCTATATAAGGACAGCTAAAATAACAAACCAT
>M00285:128:000000000-BF978:1:2106:22299:17518_1:N:0:46
GCAACTGGAAGGAATCTTGCATTGGAGATCTGAATAGTAATCCCAACACAAGCTGAATCTTCAATCAGGAATAGAGAACA
CAGGACTGCTGTAGAGTAGACCACTCTAAGCAGTTCAGAGCCAAAGGTTGACCAATCCTCTGGCAACTAGTGCTAGAGAA
ACCCAGGTACTT
>M00285:128:000000000-BF978:1:2106:15257:17518_1:N:0:46
GGAGCTGATGATTATATTGCTGTTTTTATTGAACCTTTAGCCCAGTTTTTTTTCCTATTTTGTTTTTCTCTTTTTTAAAA
ATAATTTTCAGTTCAATTTACTTTGTATTGTTATGATTTTTTTTATTGATTTGTTTTTTTTTTGTTCTTTTTTTAATTAT
ATAACAAATTTTTTTCTTTCTTATCTTTTACATTATACTTTTGAACCAAGAGATTGTTGGAACTATTTATTTTATATATA
TCATACTTTATTGTTTTTTTTTATGATTACCTATGATTGTTACTTTATATCTCTGTAATT
>M00285:128:000000000-BF978:1:2106:12131:17521_1:N:0:46
AGGCTCTGTATGTCAGGTAATATCTGTGGAGGCAAGTAGATAGTCCATATTAAGGGTTTTGACTCAAAACATCGACTGTC
TATTTCCTTCCACAGATGTTGCCTGACCTGTTGAGTTCCTCTGACATCTTGTATTTTTTTTGCATTGGATAGG
>M00285:128:000000000-BF978:1:2106:11136:17522_1:N:0:46
TCTTGCTGACGCGGAGGACAGTGTTGGTAAGGTTAATGTTCGTGAGTATGTAGATATCAATGGAGAGGATGTGTTGAAGA
TGGTAAATGATATCAAGACAGCTGTCTCCTGGGCCTGAGACAATATTCCAAAGGCTGCTTCGAGTGGCGGGGGGGGGGGT
ATTGTTGCACCGTTGCTAAGTATCTTTGAGTCCTTGTTGTCTACTGGCATGGTACCGGAGAATGCGACGGTGCTAATGTT
GTCTCTTTATTCCAAAAAGATAGTAAGGATAGTCCATGGAACTACAGACCGA
>M00285:128:000000000-BF978:1:2106:8421:17525_1:N:0:46
AAATATGCCTTCTATTCATCAAAATGCTAAGTTCATTATTCTCAACTATTTTGATTCCTCAGTAGCACTGTAGCTGTCAA
CTCATACTTTCCACTGCTAGTTCATTTAGACTTCACCCTGTTATCCCCATGTGCAAGGATCTGTTTGCTGGAGACTC
>M00285:128:000000000-BF978:1:2106:24655:17525_1:N:0:46
GATCGGAAGAGCACACGTCTGAACTCCAGTCACTCCGCGAAATCTCGTATGCCGTCTTCTGCTTGAAAAAAAAAAAAAAA
TAAATAAAATATTTATCAAAATACTTTAAAAGATAGTTTACAAAAACAACTACCAGATTCGAAGACGTTTCAGTAAAAAT
AACAATAAGTGCAGGAACACACTTAACAATATAAATTTAGATAAGAGAAAGAAAGACATATGTATTATAGTTACTCTGTT
TGATACAACATAACTAGAACTCCTCGATCTACCCTATAACATCGTTAACGCATGCAACTT
>M00285:128:000000000-BF978:1:2106:8809:17527_1:N:0:46
GTGAAACCTGATTCTGGATGTGATACCCGGAAAGAAGTAACCACTTCTTCTGTGTACGGGGTGTGTTCAGGTATGGGGAA
TTGCTGCTGTTTTTTTTTCCATCCTTAAACCTAGGGACGCCGGTGGGGATTGTAGGATCTTCTGAAGTGCCTAAGATAAG
ATCATTAAAGTATCAGGACCGAATTTACCATTTTACTGGCAAGAATACCTTATCTGCTAGGTGAGGTCAGGATCCAGTAC
CTTAAAAACCATATTTTGTTGTTGCAAAAAAAAAATAAAGAAGCTTTTTAGGGAATGACT
>M00285:128:000000000-BF978:1:2106:18354:17527_1:N:0:46
TACGAAGGAGATGAGTTTATATTTATAGTTTATATTGCCTCTTCTCTATAACCCCCATGGTGCAGGTGATTGGAATGTAG
GGGCTCGGTGGAAGACCATTTGTCGAACTGTTGACTATTGCAAACGCAAAACAGAGATCAGGTACACTTGTTGTGAATGG
GTAAAACCCAGTGCTTCTACTGCTGGCACTTCATCTGTTGTGCCCCATTGTTTGCCAC
>M00285:128:000000000-BF978:1:2106:25097:17527_1:N:0:46
TGTCAGGGGTAAGTTTTTTACACAGAGAGTGGTGGGTGTGTGGAACACACTGCCAGCAGAGGTTGTGGGGCAGATATGTT
AGGGACATTTAAGAGACTCTTAGATAGACACATGAATTGGGTTAGATAGTGAGGTAGATCGGAAGAGCACACGTCTGAAC
TTCCAGTCACTCCGCGAAATCTCGTATGCCGTCTTCTGCTTGAAAAAAAAAAAACTAGACATACACATGACATGTTAACA
GCTATAAAACACCTATACAACTGATGCAAGGGAAAGACACAGAGTCGTACGAGGATACT
>M00285:128:000000000-BF978:1:2106:16558:17529_1:N:0:46
ACCTATTTAGCACAAGAGCACCAACTTTGTGCCAATTATTGCAACTGTGATACCATCTCCACTGATTCTGTTAACCTTTG
GAATCTCTGATAAGGAATCTGTACTTGGCGGATTATTTTTGGTACATCAGCACTAAATCCTGCAGCAGCAATCAGAGATT
ATCACCACAGATTTCAGACAGAGAGTAATTTCTTCTCCCAGACGATCACAGTCTTTGGAATTATCTGCCCCAGTGAGCTG
GGAGGTTGAATTGTTGA
>M00285:128:000000000-BF978:1:2106:25720:17531_1:N:0:46
CACCTGCTCAGGAGCGATTATCATTAAATCCACATGGTTTCCAAAAGAGTTTAGTGCTGGACTTGACTGAGTGAGAGCAG
CCGTCTGCACATCTGCAGCCCGGACAGGTGAACCTGCTGACTGAGGCAGTCCAGGACATGAGCAGTAAAACCTTACCGGA
TCAATCCCTTCAATAAAACTCTGTTGATGGGGCCGAGCTCTGCCAATGTCACAGGCTCTCAAAGCAGCTAAATTTCTTCA
GTGCTTCTGAATGTTCTTGACATTTATAAACTATTAAAGATGAAATAAACATAAACATGC
>M00285:128:000000000-BF978:1:2106:14500:17531_1:N:0:46
TTGAACATCAAGTTCTTTGGGACATCAAGAATTACAAAGGATACCATATAGTGCTATCATTTTCAGCACAAAAATATATT
CAGGAGTTAATCTTTTCTTATAAAGATATATTGCAAAATATACCTTTTATGTAGCTGACTGACATGTCTTAGTTTGTATT
TGTGGAAACTATATTAATGGGTCAAGCTTACTGGAAATGTGTAAGTAATATTAACAATATTAGGTGAATAACTGTGGGGC
TAAGTTTAACAAAATAAACCTCTGCTGACAATGAAGCTGTGCCCTGTATTTTGTAAGT
>M00285:128:000000000-BF978:1:2106:11849:17532_1:N:0:46
GAGGGATTAGTTTAATTTGGCATCGTGTTCGGCACAGACATGGTGGGCCTGTTCCTGTGCTGTACTGTTCTGTGTTCTCT
GCCTATCAGACTGTGTCTGGGGTACAGTGTGTCACACACTGTCCTTCCCCCCCAAGGTCTGGGGTACAGTGTGTCACACA
CTGTCCTTTCCCCCCAAGGTCTGGGGTACAGTGTGTCACACACTGTCCTTTCCCCCCAGGACTGGGGTGCAGTGTGTCAC
ACACTGTCCTTCCCCCCCAGGACTGGGGTACAGTGTGTCACACACTGTCCTTCCCCCCCC
>M00285:128:000000000-BF978:1:2106:11920:17533_1:N:0:46
CAAACACTCAGTGCCCAAAATCAGTCAACAGGAAGGTGCTCCATCAGAACGCGGCAACAAACTCTACTGTCCCCCCTCAG
CTCACGGACACCCCCCCACCAACCCCACATTGAGCTCCACCCTCCCAGCCCTGCTCATAATCCTCATATCGTCCTGTAAC
ATGGTTTGGAGGCCATCTGATCCGTCGTCCATGGGGGGTGGAGGGTGGGAAAGGTTGGGGGGACAAAGAGACAGAGAGAG
ACAGAGAGAGACAGAGAGAGACAGAGAGAGACAGAGAGAGACAGAGAGAGACAGAG
>M00285:128:000000000-BF978:1:2106:13358:17533_1:N:0:46
TCCTTCCACAGATGCTGTCTGACCCACTGAATTCCTCCAGCAGCTTGTTTTTAGCTCCCACCCCATGTATCATCTGCTTA
CCCAGTTCAGCAATACTTTCTTTTAATGACCTCCCTCACCTTGATTATTTTCGTATATGTTGAATGCCTTCCCATTGCTT
AAAGACTTGCATGTGTTTTCAGCCCCAAATCTGCCACATTAGCCAGTATGCACATTGCTCATCCCCAGCAGTGCACTGTG
ATTAATCCGATAAACACTTGCTAAATTTATTCTTTTCCATGCAACATAATGCCACCCTC
>M00285:128:000000000-BF978:1:2106:16884:17533_1:N:0:46
CATCAACATACTTGTCCAGGTCATTTATGTACATCACAAAGAGCAGAGGTCCCAGCACAATATAAGCTGTAGTAATGCAA
GGGTTGACACATTTTTCAGTAACTGCTCATTGTGAGGATAGGAAAATCAGAGCTCCCTCGTGTACTTCAAAATGATCTTA
TATGGCATTTCTGCTTTAATAAACAATCATAATGTTCTGTTAATCATCAGAGAGTTTGTATTCATTTCCTAAGCTGACAA
TCAGGCAAAGTTAGGGAACAATGAATAGAATATAACTTCTACTAAATACATTGATATTAT
>M00285:128:000000000-BF978:1:2106:26746:17536_1:N:0:46
TACTTGCCCAGTAGTTCCCCACTAAACACTTAAAAAAGTGTAAGTCAATTTTTAAAGATATGAATTAATTTGGAAGTATG
GAGTATCTATCATTCCTTCAGAGCTTTATTAATGTTGGAATTTTAAAATTGATTCTATTCCTTT
>M00285:128:000000000-BF978:1:2106:22858:17539_1:N:0:46
TACATATCCAGTCAGAAAACAAAACAACTTGAGGTCATGTTTGAATAGAAAACTTACCTCCATATTTAACAGATCATTCT
TCATTTCTGCCAGTGGGATTCCACCACCAGATTTCCATCCACCCTGCTTTCCCTTTTACTCTTCTCATGAACTTCTCCAT
TTGTGATTTTCTGGTCATCTCTCCATCTCTGCCAACCACTCCTTTCCTCATTGCATTTTTTTGGCAATCACAGGAGATGC
AACCTTTGCCATTTTACTACTTCCATTCCCACCGG
>M00285:128:000000000-BF978:1:2106:11174:17539_1:N:0:46
TGACTGCTCGTTCTACATGCACGTCAGCTTGTATTGATTTGTGTACAAGATCAATGTTTTCCAATCTCTCGCCATTTAAA
GCACATTCCACTTTTTTCCCCCTGGGAACCAAAATGGATTCACTACATTTTTCCACTTGCCGTGTTCTCGCTCAGCTTGC
CCTTACCCCCTTCTCGCCCTATTTACAGCTTCTGTCATGATTCTGAGCACTGGCCCTTGATTTGGTTCCTTAGATGCCTT
GTTGTACAGCACATGGATTCCATGCTGGACTGATTGCAGAATGACACACACCTGAGCCCC
>M00285:128:000000000-BF978:1:2106:5152:17541_1:N:0:46
NNNNNNNNNNNNNNNNNNNNNNNNNNNNNNNNNNN
>M00285:128:000000000-BF978:1:2106:13216:17542_1:N:0:46
GTACATAGAATCTGACTGGGTATGGTGACCACAGGAAAGGGACCCTGTTAGATCCACAGTAATCTGATGATGTTGAACCA
TCCAAATGGACAGTGGTCGGAACGAGGCTGATTTGGTTTATATCCTGTGGACCTATGACAATAATACAGAGGATCAGCTA
TCACACCATTTATATACTTGCTTAATTACACCAATTATACAGCTGGTTTGTTACATCTGTGTACACCTGGTTTATTACAC
CTATATACTCCTGATTTATTACCCCTATATACACATGGTTTATTACACTGATATTCACC
>M00285:128:000000000-BF978:1:2106:10697:17544_1:N:0:46
ATGGATAGAAGAGAGACACCTATGATCCTCTCTGCAGCCCTAACTGTCCTCTGGAGGGACTTCCGCCCAGCAGCTGAGCA
GCTTCCAAACCAAACCGTGATACATTGGGTTAAGATGCTCTCAATGGTCCCTCTATAGAAGAAAAAATATTCCATCAGAG
CACTGCAAGTCAGAGAGCTGAGTACCAGGGCCTCTTTAAAACTGAGATAGATAGATTTCTAATCAGTAAGGGAATCAAAG
GATATAGAGAAAAAGAGAAGAGTGGACTTGAGGCATGTCAGATTAGCCAAAAAA
>M00285:128:000000000-BF978:1:2106:26244:17545_1:N:0:46
TCAGTTGCTGACATAATGTTTACCATTTCCGCCATATTCTGTTTTGGTATTGATTTGAAAGATTTTCCCTTTCTCTTGCT
TCTTTCTGTTGAGTTCTGTAACTGAAATCCACACTAACCATTTGTTATATTCAGAGTTTTTAAACATTTCCCTGTTACAT
CTTTGAGAGAAAATTCCTTTATATTTCTGAGCTTGATATTCAACTAATTGGTTGACACCCCCCTGGATCTGATCTTTTCT
ATTTCCTTACCTAAAGTCTTTCTGTTTACAGCCCTGTTCCCCCTCTCCCTTAACTTCTAT
>M00285:128:000000000-BF978:1:2106:26860:17545_1:N:0:46
CACCCTGAGTTCTCCATAGAACCATAGCACAATACAGGCCCTTTTAGACCGCACTTAGAATATTATGTACTGTTCTGGTC
GCAGCATTATAGGAAGGATGTGGAGGCATTGGAGAGGGTACAGAGGCGATTTACCAGGATGATGCATGGATTAGAGGGTA
TGGAATATGAGGAGAGGCTTAAGGTGCTAGGGCTCTACTCGTTGGAGAGGAGGAGGATGAGAGAGGACTTCATAGAGGTG
TATAAGATATTGAGAGGAATAGATAGAGTTGACAGCCAGCACCTCTTTCCCAGAGAACA
>M00285:128:000000000-BF978:1:2106:10796:17547_1:N:0:46
GAATGATGTAGGACGAGAGGTTACTTGATAGAAGCGTATAAGATTACAAGGGGCATAGATAAAGTGAACAGCCAGTGCCT
TTTCCCCAAGGCAGCATGGCCAATGCTAGAGGACATTTAAGGTCACAGGAGGAATGCTTTTTGGGGGGGGGGGGGGGGGT
GTTTGGGGGTGGGTTTTTTCCCCGGGGGGGGGGGTGGCGCGGAAACCACCTGCAAGGGGAGGTAGGGGAGGCAGAACCAA
AGGGGAAGTTGGGACGGGCACCCTGTTGCATCCAAGCCACCCCGGCAACAAAGTTAGCCC
>M00285:128:000000000-BF978:1:2106:4601:17548_1:N:0:46
CTTGCACTTTCTCTGACACCTTCCTTGATCTTTCCATTTCCATCTCAGACGAATCATTATCCACTGACATCTTCTACAAA
CACACTGATGCCCGCAGCTACCTCGATTATAGCTCCTTCCACCCTGTCTCTTGCAAGGATGCTATCCCTTTTTCTCAATT
TCTCCACCTCCGTCACATCTGCTTCCATAGTGAGGCTTTCCACTCCAGGATATCCAAGATGTCCAATGTTTCTAACCGGG
GCTTTCC
>M00285:128:000000000-BF978:1:2106:15584:17548_1:N:0:46
CCAATCTTCATAACTTCATGGAACCTTACTATGTTTCATTGTTTGACGACATACACTTGGTTATTGTTGGGAATGAGTTA
ACTTGCAGCAACTTTTTCAAAGATCTACAATTACCTTCCTGTCATTTTAACAAAGGAAGGTGCATGTATGGAGGCAATGT
CCAAATACTGGGAGAATATTATCAATAGGAATAGAAACAAAACAAATATGATTGAATGGCAATTCATCCTAAAGATACAA
GTTAAGATTTTTGTGGTAGTG
>M00285:128:000000000-BF978:1:2106:15188:17550_1:N:0:46
GTCCTATTTGCCAGCATTTGGCCCATTACCTTCTAAACCTTTCTAATCCATGTACCTGTCCAACTGTATTTTAAAAGTTG
TTATTTTACCTGCCTCAACCACTTCCTCTGGCAGCTCATTCCACATGGATACCACTGTTTTAGTAAAAAAAAGTTGCTGC
TCAAGTTCCTATTAAATCTTTTCCCTCTCATCTTAAACCTATGCCCTCTAGTTCTTGATTCCTGCACTCTGAGGGGAAAA
AAAACTGAATGCATTCACCTTATTCATACCCCTTCTTATTTTATACATTACTACA
>M00285:128:000000000-BF978:1:2106:28716:17550_1:N:0:46
TGGGCAGTGTAAAAGTCCGAAAGAGATTCAGTTGATCTGTCTGGTTTGGACATGGGTTGGTGAATTTGGAACAAAGTATG
TATACAGGGTGAACATCCAGTTGGAATATCCATCAGGAATAGGTTCAGTAAATATCCCATTGAGAAATGGGAAATTACAA
ACGTCTGATCAGCAATTGGCTGGG
>M00285:128:000000000-BF978:1:2106:20587:17551_1:N:0:46
CGTTTCCACTTCCTTAATAAATGATAGCATAATTTTTCCTGATGCCAATTCGACATTGCAAACACCCATTTAGCCTGTTT
GAAACAGTTAGGATTTCCTGTCAGGCCAAGTGATACACAATTCCCCTGGTTTTCTAAATAATGCAATTATAGTTTCCATC
TCCATGTAAATTGTGAATATACTGGGTGTCATTTTGAAATTTAATAAATTTTAGAAAGGTTCCC
>M00285:128:000000000-BF978:1:2106:16952:17552_1:N:0:46
CACTAATTATGTAACTGCACTGTGTAATGAATTGACCTGGACGATCAGCTTGTAAGACAAGCTTTTCACTGTACCTTGGT
ACAAGTGACAATAATAAACCAATACCAATACCAAAGATCCTCCTCTCTACACTCAATGTGGGTGGAAGGAATAAGAAAGG
AGCAATTACTCTACTGGGAGTATTCTAT
>M00285:128:000000000-BF978:1:2106:5842:17556_1:N:0:46
AATCCTTTATCTGTCAGATTCCTGTGGGATGTGTTAGGTTTGAATTACTCACGTTAACTTTGTGAATAAAATTCCCGGCA
AGGAGGATGACACAACTCAGGCAATTGTTCACCAAGGCTACTCTTCTTGAAGTCAGACATTATCTGAGCAGTTTACATGT
AACTACTTAATATGACTTCAATTCATGCTACAGTGAACTGAACCTGAAATTCATCTTACCCATATGTTAGTCCTTCTTTC
CAGTGTTTTCAATCCTAATTACAGTTTGGCAGATCTCTCAATTCAGTGGCATTGACAAGT
>M00285:128:000000000-BF978:1:2106:11208:17558_1:N:0:46
GGTTCAGCTTGCAGAGAGCGCGGCACTTCATTGTTACTATATAGTATAGGCGCTTTAGTTAAATGAGGTGAAATTAGTAA
TTCAACATTAAATTATCTAACAAAAGGATTACATGATGCAAACACGATAACTGCGTCATGGATTCGCTATCACGTTTTAA
TTTTTTTCTCTTAAAGAGCAGATCTAGATCGTCACTATAAACAACCTTTTCCGCATTTTTGCGCTTTATTTAGATAAAAC
TGCCCAC
>M00285:128:000000000-BF978:1:2106:5774:17559_1:N:0:46
GGCCAGTACTGTCCTATTCCATAGCTATATTTAAACTGATATATTTTTGGTTAATGGTCTCAAAAGTGTTCCCGCACTGA
CACTTCAGTCACTTGCTTTGCCTCATTGCCCAGGAGGAGGTAACGTTTTGCCTCCTGTTTAAGTCAGGCAAATGCAACGA
GATTGGATTGGGCATCTTGGTC
>M00285:128:000000000-BF978:1:2106:22438:17560_1:N:0:46
GATCTACACTCTTTCCCTACACGACGCTCTTCCGATCTGGTCTACACTCTTTCCCTCCACGACGCCCTTCCAACCTGATC
TACACTCTTTCCCTTCACGTCACCGTTCCCAACTGATCTCACCATTGCTCCGATAAGGTCCAAGCCTACTCTAGCCGTTA
ACCCGTTATCGTCAGAACTCAGTACTGCCAAAGCGACAGAAACGCCAACTTCCGTTGCATGTCCAGCGTATATAGTAGCT
ACAGAATAAACGCTCTGTCGTTCATCAGACGTGACCAAAGTGCACAAGTCTGCGAGTAGT
>M00285:128:000000000-BF978:1:2106:12645:17560_1:N:0:46
CGAATATGGCTTCAATTTCGTTAATTCTTTTGAATGACTAAATTTGTTTTGTCAAGTCCTATACAATCTAATTTTTTTTC
AACCATCTAGACTAGATACAGCTTTTTCCTTATGGAAAAGGAAGGGAATAGTATGCTTCCG
>M00285:128:000000000-BF978:1:2106:6910:17560_1:N:0:46
CCCTTTAAGATGGGACATTGTGTGTGTGTGTGTGTGTGTGTGTGTGTGCAACGTATTACGTCAACAGAAGATAAGACTAA
CGTGATGAGGTCATTGTCATTACAAGAAAGTGAGAAAAAAAGAGAGAGAGAGACAAACAGACGGAGAGAGACGGCAGCCT
GTTTTGTTTCTGTCGATGGATGAAGGACGGTAACTGTGTTTGTCACTACGATCCACAGATGGATTTCTGGAGTAGTCCAG
TGGAGTCCACCTTGTCGGTAACCTGTAGAAGGACACAGGTGGTTGCGTGGACAACCACAT
>M00285:128:000000000-BF978:1:2106:21862:17561_1:N:0:46
TTTTGTTAAGGAACTGGGAAATGAATGGTTTTAGCTTATAAAACGCTGTTTTAGCCTAATATGAAATCTGGTGATATATA
TGAAAATTACCTTTTCAGGGGTAAGCGGTACAGTTAAATAACTGTTACCAAACGACTCAGCATCATGCAATACATTACAA
CTGTTTTCATGTTGATTCTCCATGAGGATGTGTAGAAAGTGGCAAATGAATGGTTTTAATTTAAAAAACGCTGTTTTAGC
CAAATTGGAAATCT
>M00285:128:000000000-BF978:1:2106:23591:17561_1:N:0:46
GATTCCTGGGATGAAAAAGTTTACATATGATGAGCGACTGTCGTCACTTGGACTGTACTCGTTGGAATACAGAAGAATGA
GAGGGGACCTAATAGAAACGTATAAGATGTTGAAAGGAATGGACAAAGTGAATGTGGTCAAGCTGTTTCCCTTGGTGGGG
GAATCCAGGACTAGAGGACACAAACTTAGAATTAGAGGAAGCAAGTTCAAAACAGAGATAAGGAGGAATTTCTTTAGCCA
GAGGGTGGTGAACCTGTGGAACTCCTTACCACAGAAAGCAGTGGACGCCAGATCATTGGG
>M00285:128:000000000-BF978:1:2106:14383:17563_1:N:0:46
AAGATGGTGATCGGGAGCATCTCTGCAAAGATATCAGTAAGATTTTGAATGAAAAAACAACTTAACTTGTATTACTGAAG
AAGAGTCGATTACAACACCCCAGAAAACAAAGTATTTTTTGACAAAGGATATTGGTGAATTAGGGGTATGAGCTCACAGA
ATTAATGTCAGTATTATGTCAGGTAAAGGGAGCCAGCTCTCCAGGTGCAGTTGGTCTCTGTATCAGGCTTTCATAGGAAG
GAGATGGGGACATTACACTGGTTAATGGATGAGATCTTCCATCACTTGGCAAGTTGCCA
>M00285:128:000000000-BF978:1:2106:12616:17563_1:N:0:46
AAATATCAATAATTCCTTTCCTCGCACAGATGATGCTCCACCCATTATGTTCCTCCAGCAGATAGATGGTGCCTGTGATG
GAGCAGTTCAGTCATGAGGAGATACAAGAGAAGCTAGATCGGTTCTCCCTAGTGCAAAGGAACTAGAAAGAGGACATGAT
TGATGTATAGAAAAATAAGGGGTATAGATAGGGTAGAGTACAGGAAACCTTTCTCCATATCATAGGTAGATAGAACTAGA
GGAGACAGATTAAGGCT
>M00285:128:000000000-BF978:1:2106:25631:17563_1:N:0:46
TTAAACAAGGTGTAAGCAGCAAGGATCGGACAGGGCTCGTGAGGAATAGAGTAGCAAGGAAGGAACTTAAGAAAGGGCTG
AAGAGAGCAGGAAGGGGACATGAAAAGGCTTTGGTGAGTAGGGTTAAGGAGAATCCCAAGGCTTTTTTTTCGTACGTAAA
GAGCAGAAGGATGGCTAGGGTAAAGGTAGGTCCAATTAAAGACAGAGGTGGGAGGCTGTGCCTGGAAGCTGTGG
>M00285:128:000000000-BF978:1:2106:16152:17564_1:N:0:46
ACAAACCTGAGGTGGGTTTTCAGAAAAAGACTCATCCAGTTAGGATCCATGTAGCATTTCCCAGAACGAGTGGCCCAGCA
GCCCACCCTTGGAAGAATAACCTGTTAGACTTTATTCCCCTGAAGAAGCTCAAGTGAGAGAGAAACGTTGGGAAGAGTGC
TTTCCACAGGCAAGCGGAGAACGCGAACGGATCGAACCCCAGGACA
>M00285:128:000000000-BF978:1:2106:12153:17566_1:N:0:46
CTGCAGAAACTCGTGGCTTCATTGACCTAGCTATGGATGGCACAATGGCAAACAAGGAGAATTACTGCAGCTCTCGATGC
CATTTACAGTATAGGTCAGTGAGCATATTTTTGTTAGGGTGAAAACAATACAGTCACTGCTGCTCAGTCAGTTGCAAAAG
CTGTAACTCCTTGGAAAGATAATACTTCATCCTTCAGAT
>M00285:128:000000000-BF978:1:2106:19505:17568_1:N:0:46
AGTGACCACGATAGAAACCACGCAGGGTTTTCAGTGGTGCAATAGGATCTGTGTCAATTAGATGTCAGAGGGAAGTTTTT
CACCCAGAGAGTGGTAGGTGCATCGAATGCACTGCCTGGGGTGGTGGTGGAGGCAGATACGTTGGACGGGTTTAAGAGAT
TGT
>M00285:128:000000000-BF978:1:2106:3373:17569_1:N:0:46
TTTTCTAGCTCCACCCTGAGATGCAGCTTCCATCACAATTCTTGCCAATTTATGTTGGCAGAGGAGACTCAACTACAAGG
AAACCCTTTGTTTCTTTTAGACACTCTCCATCACATGTGATATGAAACATATTCTCAGTACATTCATATAATACATCCTC
AGTAATGGTCTAATCTTTTCTCATTATCCTTGTGTTGGTTTTCTACCAACACTTAACACTTACAACATAGAGTATTTGTC
ACTATTTCCAGTTAGATTGGAGGACATGGGGCAATTCCAACATCAATCCTGCCCGTTCAC
>M00285:128:000000000-BF978:1:2106:9683:17570_1:N:0:46
NNNNNNNNNNNNNNNNNNNNNNNNNNNNNNNNNNN
>M00285:128:000000000-BF978:1:2106:7210:17570_1:N:0:46
AAAACAGTTGTAGTGTATGCATTTCCTGCTGCTGAGTCGTTTGGTAACATTTATTTAGGTGCACCTCTTACCCGTGAAAA
GGTAATCTTGATATATCACCAGATTTCATACTAGGCTAAAACAGCGTTTTTTAAACTAAAACCATTTAATTGCAAGTTTC
TTCACAAAACACATGAAGCAGCTTCAACACAAAAATTGTAGTGC
>M00285:128:000000000-BF978:1:2106:2986:17571_1:N:0:46
GCCTGCAGCCCTGTAAAGATTTCCATTTTTCTCATGTATTATTAATAACAGTTCAAAGGATTCTCTCTCTCTCTTCCTCC
CTTTCTGTCTCTCATGCACATATACACTTTCTCTCTCTTTCTCTCTCTCTCATACACCTCTCATTACATTTATCTCATTT
TTATTGCTTTTTCATCTGTTGTCAATATGTGCCCCCTCTCTTTGTGCAATTATTTATTTAATTTACCATTTCAAAATATC
TCTCTGTATATTACAGTAGTCTACAGTCAACTGGTGGGTC
>M00285:128:000000000-BF978:1:2106:12662:17572_1:N:0:46
GTCTCCCTGCAGCTGATAAGTAGTAATTGCAGGAAGGCTAAACAAAACATCGGGTAGGAGAAGAAACCAGAAGTTAGGCT
GTCTTTAAAAGGGGGAAGTGTCCAAGGGAGATGCCAGATGAGAAAACTTGGCAGAGGTTCCCAGAAGACAGAGAATAACA
ACCACTTGGACAGGAGCATTGGGTGAGGATGTAAGATAAAGGGACAGAGGATGGTTGGAGGATTTCAATACCAAACTCAA
GCTATTGAGTTTGAGTAGTCACTGAAACTGAGTGTTAGGCGACAAGGAAATTGGTGAGC
>M00285:128:000000000-BF978:1:2106:22579:17573_1:N:0:46
TTCATGGCGACACGTACAGGAACAAACCACGGACCAAAGATTACAACTGTTTCTGCATCTCGCTTTCACAAGTCTACTAC
ACACCTTGTTGCACTTAACGTCCCAACACACTCTACCATCGTTAGTCCCCACATAAAACCTCATTAGTCTCTTTGCCTTT
GACACTTTTATCTGTTGTGACACGCGTGTGCAATACATCGCATCGCTATTGAACAGCAGCTGCTGCATCGCCTGCTTCCC
CCGAGGTTTGCTTTCTTCAATGAAGAATGAATCCAATGACTTCTTCAGGAAGGATCGCTT
>M00285:128:000000000-BF978:1:2106:13133:17575_1:N:0:46
ACCAGTGGTGTGCCAAAGGGACACTGCAGAGAACTTTATTGTTCATCACATTTATATTAATGATTTTGAAGAAAATGTAG
ATGGTATGATTAGTAAGTTTGCAGATGATACCAAAGTTGCTGGTAGAGTTAACAGTGAAGAAGGTTACAACAGGATCTAC
ATCAACCGGGAAAGTAGGCAAGGGAATGACTGAGTGAAGCATTTTGAGAAGTTAAACCTGGCCAGGACATACACAGTGAA
TGGCAAGGTCCTGGGGAGTGTTAATGAACACTGTGACCTTGGGATACAAGTACATAGTTC
>M00285:128:000000000-BF978:1:2106:6424:17577_1:N:0:46
ATGAGGAGCCAAATTCATTACACAGTGACAACATGAGGAAACAAAGTTTACCCTGAATGTTTCATCAGTAGCTTGTACCT
GATGTGACTGAGTAGATGTATGTAATATTGTCTGAGTGGAATTTCACTGTCCTGTTAAACCAATCACTGGTGCATATGGG
CAGTTGGAACGTCTATACAATTGATGCTGTTACACACAGAATAATTTAATATGCAGCAATGAACTACGTAGCGAGTATTT
TCTATCCTGGGCT
>M00285:128:000000000-BF978:1:2106:18386:17578_1:N:0:46
TACATTCTTCAGCTCTGAATTTCGTCTGCCACCCATCTGTTTGTTCCAGCAGCTTGCCCTTATTTCCTTGAAATCTGTTA
AATTGTGTATTGTTCTCTACAACTTGAAGCTTTATGTCATTTTTAGTAGACTATCCAGTGGCCAGAACCAGCTCATTAAA
AACAGGGAAAGCACTTGTGAAATGGACGATGA
>M00285:128:000000000-BF978:1:2106:19287:17579_1:N:0:46
GCAAATATCCCTTTAAGATGGGACATTGTGTGTGTGTGCAACGCATTACGTCAACAGAAGATAAGACTAACGTGATGAGG
TCATTACAAGAAAGAAAAAGATAAGAGAGAGAGAGAGACAGACAGAT
>M00285:128:000000000-BF978:1:2106:6219:17580_1:N:0:46
TTCCTCTGCTAGCTTAGCTTGTCTTTACTCTATTTTCTGTATGGTTTGCCTGTATGTTTCCTATATAAGATATCTTTATT
AGTCACATGTACATGGAAACACACAGTAAAATGCATTTTTTG
>M00285:128:000000000-BF978:1:2106:20087:17587_1:N:0:46
AAATTTGTAGGTTATTTTTGGCAGCAGTACAACACAGTCTTCAGGGAGTTATCTGAAGACCCTTGCATTATAAGGGCATC
ACAGGGGTGAGGGTAGTGCTGAATTACTGTATCTGCCACAACTCCATTAACTGGTGATCTCCTTACCACCGTATTTATTA
CATTCACACTACAAACCAACAGCAAAGCTCTTCTGCATTGGCTAATGAAACTCCACAGGGAGCGATGTAGTGTTACCATC
GAGTGGAGAATGTTATCACGCACAACCGCCGAGGCTGCAACACCCGTAAGACACACAACG
>M00285:128:000000000-BF978:1:2106:19831:17588_1:N:0:46
ACCCAGCCCCCTCTGTACCCACAATGTTTTATAGTCTCACTCAGTTGAAATAATAATTTTCACTTTCATTCTTACTTCCA
ACGTGAGTGACCTCCCATTGCCCCCTGCACAACGTCCCCACCCACCCACCTCTGTATCTGCAGCAGATCTGACTACAGTG
CACTCAGTCCCTTCATGAAGTCATTATTATCAACAGCTGAGCCCCCGATACTGACTGCCCATCTGAACATGGCC
>M00285:128:000000000-BF978:1:2106:13323:17589_1:N:0:46
TGGGTTTTAATGCATGTTATATGACCAAACAGCATGTTCCATATTGAACAATTGCAGCATTCCAGCAATGAAATAAATTT
TTCAAAAGAAACATATTTACTTTAGTCATATTTTCAAGCTGGCTCTTTATCACTATATCTTCCTAAAAGCATGTATTTTT
CTTTTGTTAGTTCCCAACATGCTAGTCTCCTGTGTTTTTCTTTAAGTTGTTTTTTTAAATATGAAAGTGCAGTAAACAAT
TGGGGTTGACTATGATTAACATATATTGCAAATTCTTCGCAATAGACCATCTGCTATTAT
>M00285:128:000000000-BF978:1:2106:4592:17589_1:N:0:46
TATTTATACCTTTATCCAAAGTTCCAGAATGTGTTCTTTCGCCTGATGCTGAAAAAGTATTTGACAGAGTTGAATGAAAA
TACCTATGCACTACACTTCAAAAATTTCATTTTCGCCCTGAAATTATTTCTGCGTTTGAAATGCTTCATTACACACCTAT
GGCTTTAATGCTTACTAATAATCAAAGATCTCCCTTGTTTAGG
>M00285:128:000000000-BF978:1:2106:3655:17590_1:N:0:46
GACATTGGAGCTGATCGAAGCTTGTCGCAGCCTGTTCTCTGCTCAGATAGATTCGGTACAAACCAGGAACCCTGTGGGAC
ATTTGTGAATGATCTACTCGCATCTGAAAAATGATAATGCCAAGGTGATGAGCAGTGGAGTTTTGCCACACT
>M00285:128:000000000-BF978:1:2106:24078:17590_1:N:0:46
ATGTGCCATTATTATAAAAGACTTATTAAAGGGTGTTAAATAGTAGATTCAAAAGTGCTTGGACCAAAGCCAAGTTGTGA
CTTAGCCCATGGAGCACCACCAGCAGACTGCCGCCAGAGGTCATTTTTGCTGAAGAACTTAGTCGGTTTTGGAGA
>M00285:128:000000000-BF978:1:2106:24717:17591_1:N:0:46
AATAAAAGCAGGAGCTCAATATTTTCAGAATTAAGCTAAAGTTCACATGGTTCAACATTGATTTTAGAATGTGATTTGAA
ACAGAGGTGGCGAAATGCAAACACATAATTCACCTTCTCTATGTGAGATTCTTAATGAAAAATGAATACCCTCTACGTGT
CAAAAGAAGATGTGAAGCAGATGTTCAACTGCAAGTGGG
>M00285:128:000000000-BF978:1:2106:13341:17591_1:N:0:46
GGGCTCTACTCATTGGAGAGGAGGAGGATGAGAGGGGACTTGATTGAGGTGTTTAAGATATTGAGATGAATAGATAGAGT
TAATAGTCAGCGCCTCTTTCCCAGAGCGCAGATGCTCAAGACGAGAGGGCATGCCTTTAAGATAATTGGTGGAAAGTATA
GGGGAGATGTCAGAGGGAAGTTTTTCACCCAGAGAGTGGTAGGTGCATGGAATGCACTGCCTGGGGTGGTAGTGGAGGCA
GATACGTTGGACGTGTTTAAGAGATTGTTAGATAAGCACATGGAAGAATGTGGAATAGT
>M00285:128:000000000-BF978:1:2106:26104:17592_1:N:0:46
GAAGCCATTTAATTTGTAGATTGAGGGTAATTAGAAACAAAGCAGCAACAGGTCATGTAAAAAGCTGAAATGTTGGTGGG
AACTGTAGGAAGCAGATTTGGTAGCATCAGTGAAGAGAATCTGAGTTAGTGTTACATATGGATAATCCACAGCAGAATTG
ACCAGTTCTGATAAAGGATGAGTTACTTCAGGTTGTTGAATTTGATAGTCTGGAAGGCTGCAAAGTGCCCAGATGGAAGA
ATAGGTGCTCTTTCTTAAGCTTGTGTTGAGCGTCAGGAGGGCACA
>M00285:128:000000000-BF978:1:2106:21159:17593_1:N:0:46
TACACTGAAGCAGCAAGCGATCTGTTGGAGGAACTCCACTCTCAGTTCCGATGCAGGGTTTCAACCTGAAACGTCAACAA
TTCCTTTACCCCCTCTCCCCCCTATAACACGTTATGTTGCTGACATCTTCACTTTTTATATTTTTTCAAGTTATTCCTCC
TACCTAGTTTGTGATTGTAATTGTTAACATTAGATGCTGCTCGACCTGCTGAGACGGCCTGTATAGAAAGGAGCAGGGAG
TGATGAGAAAGGAGTCCGAGGTGATTGAGGGACTGAGGAGGGGTGCAAGCTGACAACC
>M00285:128:000000000-BF978:1:2106:3318:17594_1:N:0:46
CATATTGTTCTGCTGATTACTTTCCATTTTAGTTTTTAGTTAAGGCAGGCTAATGGCTTCAGTTCTGTTTCTTTTATAAT
TCTTTCTCTGCCTAATTATTAATGATCTACAGCTAATTCCCAATGACCTGCACCAGCTAACAATCACTATCTGTATGGTG
CAGTTGTTTTTCACATGAACAAACTCAAATCTAGGCAAAATGTAAGAGTTTTATAACTTCTTATTTTGTGTATATATATT
TCAGTTAAGTATTTTTAACAATCAATGTAAAAGAGAGAATAGAGCATTCTCAGGAACTTT
>M00285:128:000000000-BF978:1:2106:25043:17595_1:N:0:46
AAATATCAAGGCCATCATAGCTAGTGAAATCTTCCTTCAAAAGCTGAATTATTAAATAGTGCATAAACTGATAGCATTGT
AGTGTAGCGGTTAGTGTAACGCAATTGCAGCATCAGTGACCCGGGTTCGATTCCGGCCGCTGTCTGTAAGGAGTTTGTTT
GTTCTCCCCATGACTATGTGGGTTTCCTCTGGGTGCTCCGGTTTCCTCCCACGTTCCAAAGACCTAAAGTTTAGGAGTTG
TGGGCATGCTATGTTGGCGCCAGAAGCGTGGCGACACTTGCAGACTGTCCGCCGAACATT
>M00285:128:000000000-BF978:1:2106:21316:17596_1:N:0:46
CGTTTTGAGTTGAAAGTGGCAAATCAATGGTTTTAGCTTTTAAAACGCTGTTTTAGCCAAATTCGATAGCCTTTGTTTAT
CAGCGTCTAATTTTGCAGGAGTAAGAGATACAGTCGAATAACTGTTACCAAACGGCTCTGCACCCTGAAATACATACACT
TCAATTGTTTTCCAAAAGTTACTGTATGCGGTTTAAGTTGAAAGTGGCAAAGCATTGCTTTTAGCTTTT
>M00285:128:000000000-BF978:1:2106:17358:17596_1:N:0:46
GGCTGGTGGTGGAATCTCACTACAGCTGGCAGAAATGACAAAAGATGATATGCTGAATGCAGAGGCTCATAGGGTGAAAG
CTGAAGACTAGGGGAACTCTGTCTCTGTTTTGTCTTGAGGGAGGTGGGGTGAGAGCAGAAACAGAGGAGATCTGAGATCG
GGCTCCATCAACCACAGCAGAAGTGAACAATGAGGACATTTCAGATGTCCTAGAACAGAGACCTCCTTTTGAGAGCTGAT
GCTGCAGAGACAGAAACCAGGTGAAACGAATGGCATCCTTACAAGAGAAAGGTGGGACAT
>M00285:128:000000000-BF978:1:2106:21765:17597_1:N:0:46
AATCAATTCTTACTGCTTTGAAGACGCTGTTTTAGACAAATAGATAATCTGCTGATATATCAGCAGTTAACTTCTTACGG
TGAAGAGGGACTATCACATTAATGTTATCAATCGACTCAGCACCATGAAAAACATAGAATACAATTGTTTTCATCAACTT
TCAGCTTACGTTTAGTGTACAAATGGGCAAATCAATTCATACTGCTTTGAAAACGCTATTTTAACCAAATGGACAATCTT
CTGATATATCAGCAGTTAACTTTTCACGG
>M00285:128:000000000-BF978:1:2106:7262:17600_1:N:0:46
GAATCATGTATGGTTTTGAACACCATTCTCAAGGGAGGTTATTCTATACAACACAGAATCACTGGGGTGTTCCCTGATTT
CTGCAAACAAAAAAATAAATTGCTGTTATTTAAACATAGATCTATTAGATCTCTTAAAAATTATGGAGGGATGGGACAGG
GAAGATAGAAATAGATTGTGGTTGAGCATTTTGGAACAGAATATAAGAGTAGGTATTGCATGACTGGTGTTAATGATTGG
AGCAGAGGCTGTGGCAGCATTGAAGAAATGGCCTAATAAGTGGTTGAGAGACTACTGCTC
>M00285:128:000000000-BF978:1:2106:14932:17600_1:N:0:46
ACCCAAGTGAAAATATACAGACATGGTAAGGCATTTTCAGAAAAGTGGTAAAAATAAACGAAAGCTTAATCACATGGGAA
CAAAACAATTAGAACAGAACTGAGCCATCTATCCTCCTGAGCCTGCTCTGCTGTCCAATAAGATTGTGGTTGATCTGAT
>M00285:128:000000000-BF978:1:2106:18649:17600_1:N:0:46
ATGCAACGCTGTTTTAGCTAAATAGGAAATCTGTTGCTATATCTGATATTAACTGTTCAGGTGTAAGAGGGTCAGTTAAA
TAACTGTTACCAAACGACTCAGTACCTTGAAATATATACACTACAACTGTTTTCCAGTAGATACTTCAAGCGTTTACTGA
AAACAGTGGCAAATCAATGTTTTTAGCTTATAAAACGCTGTTTTAGCTAAATAGGAA
>M00285:128:000000000-BF978:1:2106:25600:17600_1:N:0:46
CTTGGACAGATATTCTCATTGCTTTACAGTCGCAAGTTCTAAATATTGGATCTGCCAATTGAACAGCAACATGCAAGTAT
CTTGACTGAGAGTAATGTAGTGGTTCAAAATGACAGCTCACACCAATGTTCTCAAGGACTTGTTGGTTGGGTGATGTACA
GAGGATTTG
>M00285:128:000000000-BF978:1:2106:24045:17605_1:N:0:46
GACTTGCTCCGTCCATCTCCATCAGCACCCACTCCACTTCCATGGCGCCTTCTTGTGGAACTGCATGACATGCAACGCCT
GCTTGTTTCAACTCTTTCCTTCCCACCATCCAGGCACCCACACACTCAGACTTGTGAGGAAACGAATCACTCGTACTTCC
TCCAACTTATCACTCATAATGCTATCTCCTGTGCAATGTCTGTCAGCCTCCACCTTGAATATATTCAATGGCTCACAGCT
CCAAACACTCATGACTCCCTGCGAGATAAAAATTCATCCACTTCTCTGCCTCATTTTGA
>M00285:128:000000000-BF978:1:2106:20865:17606_1:N:0:46
CGAGGAAATGAAGCAGCCACATCTGGATGGCGGTGGCCCGCCCGCTCCCCACCACATCTGTAATCCCCAGATGTTGGCAG
CTGTGGCGCGCTTGGCAGCAGCTGAGGCACCGCCACCGGCTCCAGCCTCTCCCTCCGCTGCGAGGGGCGGATCCCTCAGT
CAGTGCTGCCGGGGCTGGGGAACAGGTTGCGGGATCCCCGGGAGACCTCCGCAGCGG
>M00285:128:000000000-BF978:1:2106:12381:17606_1:N:0:46
ACCTCTCACCTGCACAGGGTTAGCAAGTCACAGTGTTGTAATAAAGAGGTGGTGTAATAATGACTGAAATAATGTAATAA
TGAACTAATGCAATAATGAATAATGACTGAATGTGATACAGACTGTGATTTAACCATTTGCCACCAGATCACATACAGTC
CTCTTGCTGTATATTCAACAGAGCACCCCCTTTATCACACATTGATCTCACACATGCCTCATGAACATTCTGTCCCACCC
AGTGTCCACACAATGGCACTTCCAGTGACCAGTCAGATCACACCCAGTACTTGACGCCT
>M00285:128:000000000-BF978:1:2106:6317:17606_1:N:0:46
ACCCTGTTTCTTCTAAGTGATTTTTAAGCCACCTTCACTATTGCCTATTTGCCTATCATCTCTTCCTAATCTGTATTATA
CTTAATTTGACCATATTACAAATTTTCCCAATTTTCTTATGATTCCTGGAGACTCTTTCTTCAAAGTTCTGTTCCAGAG
>M00285:128:000000000-BF978:1:2106:26462:17607_1:N:0:46
AATTTTAAGTTTTTTAAATTTAGTTTATTTAAATCACTTAAATCCTTTGAATTGTTTTTAAATGCCTCTGATCATGAAAG
GCAATTAAAAGTGATTTAAAGGCCTTGGACAGCAGCAAGTTGTTACAAGGATATTGGGTGGCCCAAGGGCAAGGCCTTAG
TACTTGCAGCCTGAGGATTAGTCACCACTTGCAGACTGCTCCATTTTGGAGATGAGCTCAGCACTAAGGCCGCCAGTGTG
ACTGGATGCTCAGAGCT
>M00285:128:000000000-BF978:1:2106:18709:17607_1:N:0:46
TGGCTGTGCTGGGAGATTTGAGGGTAGTGTTTGGCTTGTTCCTGCTGTTAGACCATTCACTCCTCCTCTCTAATTTCACA
CATAAGTGATGGTCAGTTGAGTAAGCTACTTGAAGGCTACTAGTATCCACTGAACTTCACTGTCAGGAATTCTCTTTTCC
TGAGAGAAAAACAATTTTAACGAAAACACAGAAACCAAAACTATTCTCTCAATTTAAGTTTTTAGTCACTTAAGATCAGC
ACTGTAAAACAGAGCCTGAGTTTCATACGTTACTTCAGTGTTATTCAGACAGAAACCAC
>M00285:128:000000000-BF978:1:2106:24634:17608_1:N:0:46
GGAATGATTGATGTTTCGGGTTGAGACCCTGCATCAGGACATCAGAACACAACCATTCCTTTGCTTCCATAGATACTGTT
TGAACCACTGAGTTCTTCCAGCAGTTTACTTTGTGCTCCAGATTCCAGCATTTTCAGTCTCTTGTTTCTCTTGTTTTTGA
ACCTTGGAAGAACAAATGCGCCAACATTTTCTCTGCCTTTGTGGTTGGGGTTTTACAGTATACCCCAGCAGTATAATTGA
CTTTTATTTCCCTCCTTGGTTCAATACAGATGGTATCAATTTG
>M00285:128:000000000-BF978:1:2106:11166:17611_1:N:0:46
ACAGTAGCCATTTCAGATCGAGACCCTTCATCAGGACTGGAAAGAGAGGAGCTAGCCAGTATAAAAAAGATGTTGGGGTG
GAGGGGGGAAGGGGGTGGAGCAAGAGCCGGCTGGTGATAGGTGGGTCCAGGTGAGGGGGGAGTGTGAATGACGGCAAAGG
CTGGGAGGTGATAGGTGGAGGTGACA
>M00285:128:000000000-BF978:1:2106:15544:17612_1:N:0:46
TGCCAGAATATGAGCTGCCAGTCACTGAACCTCCTAATATGATCAATCCAATTCCAGAACCTGAGCGTGCTAATATAAAA
GATACTGAAGTTACATGTACTTCTGACAAACATATATGTACCTTGTGTGTTGACATTTGCACTAAGGTGACAGAAATTTA
GGTTACTTGTAGAATCGCTATGCCACACAGTTCCAGTTAAATGAGTATAAAGTATTTTTGATAGTTAA
>M00285:128:000000000-BF978:1:2106:18341:17614_1:N:0:46
TGAATGACCTGCTGTTACCTTTGATTTTAAGGGTAAAAAAATGTTATGTATTTTGTGTTTGGG
>M00285:128:000000000-BF978:1:2106:5155:17614_1:N:0:46
ATGGTCCTGATGATGGGGCTGGTCGCACAGGAGGCCTCCCAGTTTTCCACTAGTTCCTTTGGGCTCAGTTGCCAAAAGTA
ATGTTAGATTTTCCAGTCTGGGTCAGCAGAACGACTGAAGGTCAGCAGTGGCTACAAACGTC
>M00285:128:000000000-BF978:1:2106:11247:17614_1:N:0:46
TAAGCAACAGATGCATAAATGAGCTGGACGCAAACGAGACCTTACCAGCTGAAGAGGATCCAGATGGGGATGGTTGCCTT
TTTAAGAGAACTGTTTGTTGGCAACAACCAAGTTCCTGTCACAGCAAACAGGACTCTGTGTCATGCAAAGATGTCAGATG
TGATCTGCCTACCTCTCTGTT
>M00285:128:000000000-BF978:1:2106:10997:17616_1:N:0:46
GCTTCTGGAGGTGCAAGTTGAAAATGGCACAACATCCTTCACAGGGCTATTGGGAGCCATAAACAGAGCAGGCAACTGAG
TACCTCCCTGAAGGTTTGTGAAACAGATAAAAGAAAAGTATAATTTATG
>M00285:128:000000000-BF978:1:2106:14381:17617_1:N:0:46
TTTCTACACATCCTCATGGAGAATCAACATGAAAACAGTTGTAGAGTATGTATTTCATGTTGCTGAGTCGTTTGGTAACA
GTTATTTCACCCTACCTCTTTCCCTTGAAATGGTAATCGTTGATATAGCAATAGATTTCCTATTTGGCTAAACAGCGTTT
TTTAAATTAAAACCATTCATTTGCCACTTTCTACACATCCTCATGGAGAATCAACATGAAAACAGTTGTAGAGTATGTAT
TTCATGTTGCTGAGTCGTTTGGTAACAGTTATTTCACTATACCTCTTACCCTTG
>M00285:128:000000000-BF978:1:2106:25135:17621_1:N:0:46
CTTCGAAAGCAAGGTAGCACACGCTGACATTGACAGCGCCGCCCACATCCTGCTAAATGAATGAATTAATCAATTAGCAT
TCTGGAGCCCACCCAGGCAAGCCTGGATTTGGAAGTGCGTGGATGTTCCGAGTTGGAACACCCCGTCCGCCACAAATGCA
TCGGCAGTCCCGTTTATCTTTGCAGCCTGAAAGGGAGAGCTCCTGTC
>M00285:128:000000000-BF978:1:2106:13494:17621_1:N:0:46
TACTTTATCCTCACACACTTTTTTGCAGGTGAGTAGACAATTTTCATGTGAGAGACTCCTGGGAAGGGTTTGACAGACTC
ATTAGTCTAGGAATGCTGATTGGAGTGTCACTGACCCCATCTTAGCTCAAGACCTAAGTATACAGATATTGATGTTTAGC
AGAAAAATGTGAGCATTTGAACTAACCTACTTTATTAATAAGACTTATCCATCATGTCTTTTACAATGGCAGATGTTACA
ATTGCAAGCTTGTATTATTCTATGCAATTTTCTAAAGGTTTGAGCACCTCAGTAAGAAT
>M00285:128:000000000-BF978:1:2106:20197:17622_1:N:0:46
GGAATCAGTTGGCTTCAGGAAGAGCAGGGGTTGTGAAAAGCACTGGAAAAATACAAGCACACGAAAATAAATGACTGCAC
ACGCTGGAAATCCGAACAGAAAACATAACATTGAGAAATTACTCGGCAGGTCAGGCAGAACCTGTGGAGAAAAGTTGACG
ATTGGGGCTTCAACTTGTCATCGAAACTGGCTGGCCTGCCGCGATGTTCCAGCGTTTTCTGTTCTACGTGTTTGTTTCTG
GGGCTGTGAAGTTGTTACTGTTGATCTTAACAGTAATTTTTTAAACGAAATGTCAAAA
>M00285:128:000000000-BF978:1:2106:14619:17622_1:N:0:46
TCAAATTATTGGTGCAATGACTCCGTAAATGGAAGAAAAATGCAACTAGTCACACTCCCTAGTCTGTACTGTCTTAGTTG
ATTTTTATCAGGATGGTGGCCATTGGTGGTATTGATGGTGGTGGTGATGGTGGGCGTTGGCACTGTGGTGTTAGATTTGG
CTCCATCATTGTGGGTGAGGTGGAAGATAATGTGCAAATGTTCCAGATTCTGATTGTTATCCAGTCAACAAATGGCCCAG
TATGTGATTAG
>M00285:128:000000000-BF978:1:2106:24329:17622_1:N:0:46
CATGCAATAAGACACAAGTCAATGAGTGTATTTTCTAGGCTGATACTTCTAGGCAGAATTGAAGGATTGCTGCATTATTG
GAGATGCCATCCTCTACAAAAACAAAATGAGGCTCTGGTTCTTTGTACAAATTGACAGAAAAGATCCCAATAAGCCACCT
GAATAAGAGCAATCTTCTAGTGAATATTTATCCTACAACCAAATACTAAAGATGATCAATTCCCATTTATCCCATTGATA
CTTGTTGCTTATT
>M00285:128:000000000-BF978:1:2106:20146:17622_1:N:0:46
GGTTTCCTCAACCCCACTGGTAATTTTTTACAATTGTAGGTGATCATAATATTTTTTGGCATGTGAGTTCAGATGAACAG
TCAGCACATGTAACAACTTTCCACTGACCTTTGGGAAGTTGTGCTTGAAATTTATGCCATTTGGGATCAGCTTTTGGCCA
GACATTTTCCAGAGAAAAGTAGATGAGGTGGCAGAAGGAATTCAAAGAGTAGAAATCACTACTGATGATTTTGTCACTGT
AGGTTTTGGAGGAAGGCTGGAAGAGCAAATCCAAATACATGATAAATATTTACAGGGAGT
>M00285:128:000000000-BF978:1:2106:16096:17625_1:N:0:46
AATTCTGTTGCTATATCACCGATTAGCTTTTCAGGAGTAAGGTGTACAATCCAATAGCTGTTACTAAGCGACTCAGCACC
ATGAAGTACATATACTAGAATACCTTTGCCATAGTTACAACATGTGTTTTGTGTAGAACCTGACAAATCAATGCATTAAG
CTGTCTTAACGCT
>M00285:128:000000000-BF978:1:2106:19566:17625_1:N:0:46
CAGGCAGGAGGCGCAGAAGCCTGAAGTCCCACACCACCAGGTACAGGAACAGCTACTTTCCAACAACCATCATGTTCTTG
AACCGACCTGCATAACCCTCATCCTACCTTTGCAACTGAACACTGCAGACCACCTCTTGCCCTACCATAGATAAGTTTCT
AATTGTGTTTTGTTTGCAATAATATCTTGCTTTTCACAGTCTTTTTCTTCACTGTCTTGTATAA
>M00285:128:000000000-BF978:1:2106:19257:17626_1:N:0:46
AGGCAGCGGCTCTACCTGCTGCGCCACCATGTCACTCACTGTTCCACGGTAGGTCTACAGAGAACTCAGTGCTGGAGAGC
ACAAGACGTGTATGCAGCTTAATGACCCAGGAGGGAGAGGGGGAGGTGGTAGCTTGATACTGGAAGTAAATGATTGAAAG
TACCCTGGAGCCCAGCTTA
>M00285:128:000000000-BF978:1:2106:23886:17626_1:N:0:46
AGCTTTATAAAACTCTGGTTAGGAAGCATCTGGAGTATTGTATTCAATTCTGGTCACCCATTATAGGAAGGATGTGGAAG
CTTTGGAGAGGGTGCAGAAGAGGTTTACCAGGATGCTGCCTGGATTAGAGGGTATGAGCTATAAGGAGAGGTTAGACAAA
CTAGGGTTGTTTTTTCTCTGGGGGGGGTGGAGGCTGAGGGAAGACCTGACAGAAGTTTATAAAATTATGAGAGGCATAGA
CAGCTGCCATCTTTCTCC
>M00285:128:000000000-BF978:1:2106:8082:17626_1:N:0:46
AACACATGCACATGAAAAGTACAGAAGGAAGAGTCAGAGGTATGGTGGGGTGGGCTATGGGGGTGAGGATGGGAAACGGT
GGCTGGACTTTTGAAATGGATGTGCTGAGACAATCTGGTGACAGTGGAAATGGGAGATGCAAATATGGTTTGTCAAATTA
TCTTTTAGCTAAAGCTTGTGAAGGGATCTAGGAGACTAGTTCAAAGGGCAGTGAAGTATTCCAGTCTACAGGGGATGCAG
GCATAGACTTTCAATGTGGTCAGATGACTGGTGGTGAGGGAGAGAAATAGATGTTGATTC
>M00285:128:000000000-BF978:1:2106:10968:17627_1:N:0:46
ATCATTATTTATGTACGGGCATGATAACTGTCCAACATTTATTGTTTTGAGGAGATCTTGAGCATAGCATAGGATCCTTA
GATGTTGTCTGTATACCTCTCTGGCAAGTATTTCATAACTTTCTGTACACAAGATTACAAACACAAATGTGAGCATTCTG
AATTAGAGTTAAGCTTTCAGTTGTTTGGAAGGTGGGAGACATAGTAGGAATAAAGACTGGAATAAAGATTT
>M00285:128:000000000-BF978:1:2106:15662:17628_1:N:0:46
GGAGCCTGCAAATAGCACAGGCAGCGAACATTTCCGAAACCATTCCCAATGATTCCCAAAGTCCGAAGTGCCTCACCTGT
ACACGCTGCAGAAAGCATAACTGCACCTAAATCTAGGCTTAACCAACCCCAGGCCTAAAGCAGATTTCCATACACATCAA
ACTTGTACAACACAAGCTACAAGAACAGT
>M00285:128:000000000-BF978:1:2106:22241:17628_1:N:0:46
AGTTACACCATGGGTATTATGTAGAAAGTATAAAATCAATGGATTCAGCTTAGAAAACGCTGTATTAGCCATAGAGGAAA
TTCGTGTCTATATCTGCGATTAACTTTTCAGAGGTATGTTGTACAGTTAAGTAACTGTTGCCAAAAGACTCAGCAGCATT
ATATACATAAAGTACAATAGTTTTCATGTAGATACTACATGTGTTTTC
>M00285:128:000000000-BF978:1:2106:4601:17629_1:N:0:46
GATCTACACTCTTTCCCTACACGACGCTCTTCCGATCTGGTCTACACTTTTTCCCTACTCGACGCGCTTCCGATCTAAAC
TATCCCTATACCCTGCACGGCTCCACTAAACATTATTTTCTACCTACTCTTCGGTGTGCCTCACTCTTCAACAAGATGTT
CCTCACCCGAATTCATTTCATCTCTGGTATTCAATATTCTTAGAATACATTTCCAAACTACAATAGACACTTTATAGTAT
ATTATACTATCTGCACGTATGGATGCAAAATCAAAATATTACTAACGAAAAAACTATTTT
>M00285:128:000000000-BF978:1:2106:10227:17630_1:N:0:46
AAAAAACGCTGTGTTAACAATATAGGAAATCTATTCCTATGTCAGCGATTAACTTTTCAAGGGTAATAGGTACACTTACA
TAAATGTTACCAAACGACTGAGCAACATGAAATGCATACACTACAACTGTTTTCATGTAGATATTCCAGAGTTTTGTGAA
AAACTGAGAAATCAATGTTTTTAGCTTAAAAAACGCTTTTTTAGCCTGTTAAGAAATCTG
>M00285:128:000000000-BF978:1:2106:20110:17630_1:N:0:46
AGTACCAGTCCCAGTGCCAGAGACCTGGTTACTACAACTAGGCCCCTTCAGGTCACCTCCCTCAACAGCCTCCAAGACAG
AAAATCTGTTTCTGAGGAGAACAACCTGCAGGGTTCCCTGTTCTGTCTGCCTGTCTGACTTCTTCCTCTTCCCTCCCCTG
ACAGTCACCATTCTATCTGACACCTGGACTTCAGAAGTACCTGATCTAAGGGGGGTGACTGTCTCCTGATGTACCGTGTC
TACATAGCTCTCTCCCTCCCTTATGCTGCGCAGTGTTTGTGGCTGTGACTCCAGCTCATC
>M00285:128:000000000-BF978:1:2106:4278:17632_1:N:0:46
AACTACAGGCTGGTCAGCCTGACATCAGTTGTGGGGAAGTTGCCGGAGAGATTTCTGAGGGACAGGATCTACCAGCATTT
GGTTTATTGGTTTTTATTATTATCACATGTAGTGAGGTACAGTGGAAAACTTTTGTTTTGCATGCCATCCACACAGATCA
GTTCATCACATCAGTGCATCGAGGTAGTACAAGGGCAAACGATAACAGAGTGCAGAATAAAGTGTTACAGTTACAGAGGA
AGTGCAGTGCAGGCAGACAATAAGGT
>M00285:128:000000000-BF978:1:2106:15924:17637_1:N:0:46
CCCACATCCCAAAGGTGTTCAGATTTTCAGGTTTACTAGTCCTACTAAATTGTCTCCAGAGTGTAGGTGAGTGGTAGAAT
CTGGGAAGATTTAATGGGAGTGTGGGAAGAGTAAAATTGGGATTAGTGTATATAAGCTAAGATATCTTAATTAGTCACAT
GTACATCAAAACACACAGTGAAATACATCTTTGCATAGTGTTCTGAGGGCAGCCCGCAAGTGTCACCACGCTTCCAGTGC
CAACACAGCATGCCCACGACTTCCTCACCTGTACGTCTCTGGAATGTGGGAGGAAACCGG
>M00285:128:000000000-BF978:1:2106:23815:17637_1:N:0:46
GAAGATGATTGCAATGCATACAAATGAAGTCATTATAGTATGTCACAACCTATATATCATGGAGGCACATCAGAAAGTCA
CTCATCCAACAACATGCCATAATGATTCTTATATGATTTCCACTCTTACAATAATGTCGGTGCAGCCGTAATTACCTGGG
AACCTTTGAAATGTGTTGGATGCTGGGTTCTATTGGGGATCAAGCTGCAAGCTTTAAAGTGACATGCCTAGTTGTGACAT
TAAGGCTTCAATTGGCACATGCACACTTACAGAGCCAAATTCAGATGCAAGCATACAGGG
>M00285:128:000000000-BF978:1:2106:25478:17640_1:N:0:46
GGAAATCTGGCAATTCCACTGTCGTTTCGCCCATCTCAGCCCCTCGCCCGACCCTCTTTATATCTTTTCCACACTGAATT
TGTAATGAAGACAGACTGCTCTGTCCCTTCTGAAAGCTCCCGTTCTTTTAGTGAAATGCCCCAATCTGTTTCTGTGCTGA
GGACTTTAGTAATTGTG
>M00285:128:000000000-BF978:1:2106:13409:17640_1:N:0:46
CAGCTTGGTATGGCAACTGTTCTGTCCAAGACCACAAGAAATTGCAGAGTTGTGAATACTGCCCAGTCCATCACACAAAC
CAGCCTCCCCTCCGTTGACTCTCTTCACTTTCCATTGCCTCGTGAAAGCAGACAACAGAATCAAGGACCCCTTGTACCCG
GGTCATCCTTTCTTCTCCCCTCTCCAGTCAGGAAGAAGATG
>M00285:128:000000000-BF978:1:2106:24256:17642_1:N:0:46
CCGGCAATGTGCAATTATTATAATTTGGTTTAGTGTTTTGCCACTCCTTGCAATTCCCCGATTTTGCAAGTGTTGTTTTT
GGTCATTTTGGCTCGAGACAGAAAGCATTATAAGCATTGCAGCACATCTTGAAAATCCCTGCTTCAAACTACATCATGTT
TAAACTTTGAAAAAAATAAGAGTGGCACTGTTGATTCTTCGCTTAAATTTGAGGAAGTTTGGAGTCCATTCGTTCAATTT
TTTCATATGATCTTTGAATTATAATCTTTGCATTTGGAAGAGTGGAGTTGACAACATA
>M00285:128:000000000-BF978:1:2106:6360:17643_1:N:0:46
GGCTGGGAGGGTGTTAGATTACACAGTAGTGTAATAAACTTTCTGGTAAACTGGCTGAGTTCAAAGGGAGGGAGTAGGAG
GTAACAGAAAACTAATGACTTTAAAGAGGGCGTGGGAAGCAGGACCCTGCTGAGTTTAAAAGAAGC
>M00285:128:000000000-BF978:1:2106:2726:17643_1:N:0:46
TCTTCACGCAGAGGATGGTGGGCACATAGGACGAGCTGCCAGAGGAAGTTGTTGAGGCAGGTACATTAACAACATCTAAA
GGAGATTTGGAAAGGGACAT
>M00285:128:000000000-BF978:1:2106:14612:17643_1:N:0:46
TTGGTCTCCGGGGTTAAGGAAGGATATCCTGGCTATAGAGGCCATGCAGCGTAGGTTTATGATGTTAATTCCGGAGATGT
CGGGACTGTCTTATGCAGAGAGGTTGGCTAGACTGGGATTGTACACGTTGGAATTGAGAAGATTGAGAGGGGATCTGATT
GAAACATACAATATTGTTAAGGGATCGGACAAGATAGAGACAGGAAATATGTTCCAGATGTTGGGGAAGTCCATGACCAG
AGGGCATGATTTAAGAATAAGGGGTGGGCCATTTAGGACAGAGCTGAGGAAAAACTTCT
>M00285:128:000000000-BF978:1:2106:18783:17644_1:N:0:46
AGTAGAGAGGAGGGCGGGTGGTATGAGACAGTGGTGAGGTTACAGAGACAGGGAAGGAACAAGATCCGGGAATTATTTGA
AATGAATATGAATTGATGTTATTAACTCTCCTTAAATCTGTGTGTGTGTGTGTGTCTCTCTCTCTCTCTCTGAGTCACTT
TAATATCCGTCCCAGACCAATTCCT
>M00285:128:000000000-BF978:1:2106:24911:17644_1:N:0:46
TTCGAACAGGCCGAGGACCAGTTCAGTGTCAAAGGCATCGTAGCCGACGCCACAAAGTATTACTACGTGGTCAGCGCCCT
CGACCAGGACACGGCTGGTCGCATCATCGATTTCCTACGCCAGCCACCGACGGAGGACAGGTACGTCCGTCTCAAGGCTC
TCCTCCTGCGCACGTTCCGCCTTTCCCTCAGCGACCGAGCCACGAGTCTCCTCCATATGGATGGTCTAGGTGACCGCAAG
CCCTCCAAGTTGATGGACGAGATGCTGGCACTCATGGACGGCCATCGGCCATGTTTCCTG
>M00285:128:000000000-BF978:1:2106:15169:17645_1:N:0:46
AAAGTGCACCCAACGTTGCCCTCACCCTGATGACCACCTTCATGTGTGGCTGTATCAGTTGGTGTATGGACGCAAAGTAC
CTGGGCATGAAGTGTCACTCCATACTGAGGTTCTACCTGTCCCTGGTGTTGCAGAAGACAAGCCTGACCCCTCTACCACA
CAATGCCCCAGTCAGTTGGATGTTACCGCACCACCTGTGCTTTGTGGAAGAGTTCTTCGAAGTAAACACCTTTGACCACA
AGTCGAT
>M00285:128:000000000-BF978:1:2106:15479:17647_1:N:0:46
CATTTTAACCTTGAGTACATCTTCCAAATGGCCCAGAACAAAGTCATTATCACTTTGAGGCAAATCCATCACTCGATATC
TCTTTAGGATTTAATCTGTAGCTGGAGGAAGAGGACATTTCTGATCTTTAGATCCATTTTCTCAGACTAAAGAGAACTAA
AGTGTTTACTTGTTTGAGTTACATTTCTACTTCAAAAATGCAACATACCCATGACAGCAAAGGAGCATGCAGGAGTGGAT
CAAGAGCCTCGAGTCCCATGCTTTGGCAAAGCACAGAAGTTCAGCATAACTGA
>M00285:128:000000000-BF978:1:2106:10720:17647_1:N:0:46
GGTCCTGGCTCCTGATTTCCACCTAATGGCCACCACTGGAACTACAGGGGCAGACAGTGTATGGGGACAAGCCTCCCCAT
CTCCACAAGCCGGGAATTTGCTCCACCACAGTCCTATTTCCTGCCCTTTAGGATCCTCCCCATCCATGGAAGCAGGATGG
GGACACTCACACCAAACCTTCCATCTCACATTCAACCTCCAACATTGTTAAAAAGACACCAACCCAAGGCACCTTGTCCC
CCGATTCCAGCCCCGGGAACCTCCACGAACCACATCGCGGCACCTGCTGCTGTGACCGCC
>M00285:128:000000000-BF978:1:2106:7450:17648_1:N:0:46
ATACCTACTTATTACAACAAAGGAAGCAATTTGGCCCATTAGGTCCCTGCCAGCTCACAGCAGAGCAGTCTCATCAGTCC
AGTTTCCCATCTCTTATTTACCAGTATCCCTGCAATTTATTTTCTCTCATATGGCTATCCATTCTTCCATTCTTTCTTGA
TTTTGTTTTGCTGCATACTACACTGAAGTGGATACAAAAGTTTACAGCAGCCAGTTAACCTGTCAAGTGTATAACTATTG
AGGATCTGGTATGAATTATTTGTAGAAATTTCCCAGATGAAAACAAATTCACCTCAACT
>M00285:128:000000000-BF978:1:2106:24479:17649_1:N:0:46
GTGGACAAAATTCTCCAGTATTTCTGGATACCATTTTCATCAACACGGGGACTTGACAAGCAAGTTCGCAGGTCAAGTCT
TGCATGCTCAACACACACAAAAGGTGACATCCATCATTCAGGACCCTGAGCATCTGGGACATACCCTCTTCTCATTACTA
CCATCAGGGAGGAGGTACAGGAGTCTGAAAACCCACATTCAACGATTCAGAAACCGCTTCTTCCCCTCCACTATCAGTCG
ATGAACCCATCAACGCTACCTTGTTTTCCTTTTTTTTGCACTATTTATTTATTGT
>M00285:128:000000000-BF978:1:2106:10668:17649_1:N:0:46
ACCAAAGACACATTCGGTCAAAAGCATTTGGTAAATCGTCAGCCTCTTTATTTGGATCTCCCGTTTCCAACCCAACCCAA
ATCAAAGTGAAAAGATCGGCTCTTTGAGAGTTGTCTGTTTGGTAGGGAGTGGGTGGGTTTGGAGGTGAAACAATTACTGT
GCGTAATGTAAATAAAGAGGCAGCTGTAGCAATTGTAGATTAGGAGGAGAGTCTTCTGTCTACTGGAATCTTTTCTTGTC
GCTGTTTTGTTTGAAGCCTCACC
>M00285:128:000000000-BF978:1:2106:14902:17650_1:N:0:46
TGGCATGAGTCAGGAAAGTGATGGCATACTCTCCACTAGCCCGTATAAGAGCACCTCCAATAATGAGGCTTGACACTACT
TAGCCTTTATCTACCCTAAAAACCTCCAAATCTATTCCCAATGAAGTGCCTTGTCAAAGTGCCTTCCCAAAGAAGTATGT
TATCGTTGCCAGGAGACCTTTCATATATTTTCATTAGGTTGGGAAAAAAACAAGATAGTCTTGTCTTCA
>M00285:128:000000000-BF978:1:2106:19009:17650_1:N:0:46
TCACTACTCTCTCATCAGCACTATTCCAACAAGTGCCATTACTCTCTGGAAAGATACTATTCTACCTCATGCCACTTCTT
TCTGATCAGTAATATTCTACCAGTTGCCACTAATCTGTGGTAAATACCATTCTACCTACTACCACTACTCTCTTATCAGT
ACTGTTCTACCAAATGCCACTACTCTCTGATATATACTATTCTATAAAATGACATTACTCTCTGTTAAATACTATTCTAC
CAAATACCACTAACCTCTGATCAGTACTATTCTACCAAATGACACTACGCTCTGATAAAT
>M00285:128:000000000-BF978:1:2106:6118:17652_1:N:0:46
ACCTAGCCTGGTCTATATGTGACTCCAGACCCACCAAGATGGCTGACTGCTCTCTGGTCAGTGGGCACTTAGGGATGGTC
AGTAGATTCTGACTCTACTGGCAAGGCCTGATTCAATAAACAAATAAATTGATAGGACAGTTGTAAAGGGAAATGGAGTG
TTAGGAATTTTCACCAGAGACAGAATCTGCAATCTCAAACCTTTATTGTCCAATTCAGAGGTGCAACCATTGTTTTAAGA
AAAGTAAACAGCAAAAACAACAATACGACATGTTATCGGATGACCTTTATTTGATGGTCT
>M00285:128:000000000-BF978:1:2106:7547:17652_1:N:0:46
TAGAAATCTATTTACAAATATTGAAGTGATGCATGGTTCAATTTCCAGAGCCTTCACATTGACAAAGCATAAAATACAAC
CTTTCTGGTATTTGTTACTAACATCAACAAAAGTGCTTTCAATATCATTTTTACCATGAAAATCATATCTTTAATGTTGA
AATCATCAAGAAGAAATCAATCTGAATATTATTTCAAAGCTTTAATGAAGTTGAAGTTTCATTTTACATTGAAATCTGTC
CACTCACAAAAAAATTCCAGTTTAAAAATATTGAGAGAGAAAAGTAAAAACCACA
>M00285:128:000000000-BF978:1:2106:23066:17652_1:N:0:46
TTTTCCACGTTGAACCTCATCTGCCATTTCTTCGCCCATTCTCCTAAAATATCCAAGTCTCTCTGTAACTTTCCTGTCTC
CTCAATACTCTCCACTCCCCCCCTCCCCAATATTAGTGTCATCGGCAAACTGGGCCACAAACCCATTA
>M00285:128:000000000-BF978:1:2106:11434:17653_1:N:0:46
AGATAAAGCCTGGCAGCCGGGTTATGTAGAAACTCCCACAAACATCAAACAATATTCAGTTCTCATTTATTGTCAGTCCA
GTAACTTATATCCAAATGCTATATAATTCCTTACTGTTAAGGATTCTGAAGAAACATTACTGCTAAGGACAGCAGAAAAA
TATAGGATTTAGTGCAATGAATAAATATGGCTGCTTTGTTTTGTGTATGA
>M00285:128:000000000-BF978:1:2106:9868:17655_1:N:0:46
TCCCATTTAATAGACATCCACATACTGAACTAGCCAGACACATGGAAGATCAATTTTTCCCTTTTATGTGTCTGCATAAG
GGTCTTTGCAGTGTCAGACTAGCTTTGTCCTTGTCAGAATGGCATCAGCAAAAACTATTTTCAACAGGTATTATGTCGTG
AATCAGCATAATTGAACCCTGGGATAATTCAATTTGCCTCACCAGTAGGAGTAAATTACAATGGTCTCCATCATAAGGGT
GAAAGACAAATAACTCACAAGAACTGAAGGATGAGGAGACC
>M00285:128:000000000-BF978:1:2106:4331:17655_1:N:0:46
CCCTCATGATCTGCTCCACGCTGCACACCATCTGACTTGGAAATACATTGCAGGTTTCTCATCTTCACTGGGTATGTATC
CTGGAACTCCCTACCCGACAGCCTTGTAGGGTCTTCACCAGAAAAACTGATTCAAAAAGCTGGCTTATTAGGTCTATTAT
T
>M00285:128:000000000-BF978:1:2106:8832:17658_1:N:0:46
ACATCCTTGGAAACATAATGCACTTAGGTGTGATGCAGCTCAGCCCTTTATCACAGAATATTTTTGTGTATAAAGATCTT
TGGGTGTGTAGCTGGAAAAACTCAGGATGTCAGGCAGTATCTGTAGGAAGAGAAACCTTTCAAGTCTGTGACCTTG
>M00285:128:000000000-BF978:1:2106:22108:17659_1:N:0:46
TGTGGATGCTGGGATAATTGAAACTTTCAAGGAGAAATCAATAGGCTTTTGTTGGATGAGGCTATCAGAGGCTATGGAGC
TAAGGCAGTTAAAACAGATCTAATTGAATGTCCCAAGGAGGAATGGCCTGTCCCAATGTCTGTGTTGAACCTGCTGCTGT
CAGTTGAGATCAAGGACTTTAAGTGGCTCAGCACCTTTGAGTTATGGAGAAAAACATCAGAGGGATTCCTGCTGAAAACA
TTCACGCACTGATCAGATGGCAGGGCAGGCTCTGGCTGGGTTCAACTATCCTGCAGATGT
>M00285:128:000000000-BF978:1:2106:4840:17659_1:N:0:46
TTGTCAAAGCTGTGAGATTAAATACAGTTACAAGAGCCAGTTACTTGGAAGAGCAGCAACAGATATACTTCTTTGTACAT
TTGTGTTGTGATCAGGTTATAAATTTGACCAAGCAGGATTATGTTGTCATGGTTTCTCCATTCAGAAACATCAGCACTGC
TGGATAACACCAACACCATTCTGCATAGTTTTCCCTTGTACTGCCTCAAGGTAGTGAGGAAGTGGTCTGTATGGCATGCA
GAAAAGTTACTCACTGTACCTCAGTACATGCAGCAATAAACCAATTTACATTGATTTAGT
>M00285:128:000000000-BF978:1:2106:14950:17660_1:N:0:46
ATAGCATGCCCACAACTTCCTAACCCATACGTTTTTGGAATGTGAGGAGAAACACAAGCAGACACATGGGGAGGGCATAC
AAACTCCCAACAGACAGTGGCGGAAATTGAACCCGGCTCGCTGGCACTGTAATAGTATTACGCTAACCACTACAGAACTG
TTGTTGTTTTTGCCCGTACTACCTCAATGCACTCCATACTAACTCAATGTAATTGCACTGTGTAATGAATTGACCTGTAC
GATTGGTATGCAAGACAAGTTTTTCACTGTAACTCGGTACAAGTGACAAGAATAAACCA
>M00285:128:000000000-BF978:1:2106:14391:17660_1:N:0:46
AATTTCAGAAATATAAGCAATTTAAATATGTACAATAAAATTAATTAATAATTTAATAACAATGCAGAACATGTTAAAGC
TAGATAAGTTCAGCACTTAAAAGAATGAAAAATATTAGAAATACACAGCAGGTCATGTAGCATATCTGGGGGAAGACCAT
TTTTTTACGTTGATAATTTTCATCAATATGA
>M00285:128:000000000-BF978:1:2106:13923:17660_1:N:0:46
AAACATGTCCCTACACTAGAAATTACTGGGTGTTCCCATACTCCTCTATTATACTTATCTCCATGTACCTATCTAACAGT
CTCTTGAAAGACTACAAGAGAGAATGAACTGCAGAGAATGGAGGGATTTGGACCATGTACATGCCATGTACACGCAGAAG
GGATTTTAATTAGCTTAATTAGTTCAGCACAACATCATGGGCCAAAGGGTCTGTTCCTATGTTCTTCTGTTCCATGTTTT
ATG
>M00285:128:000000000-BF978:1:2106:6356:17661_1:N:0:46
TTAGTATTCTTTCCTTGAAGTTCCAGCCGATTCAAAGCAGAAGCTGTCCACTCTTTCCAAAAGAATTACTATCAAAAGTG
CCGATTAAAGTATTTGAGAGGGTGACAATAGCGTTTCAACTTCCAGGAATTTTGCAGAAGCGTACATACCTGTTATTTTA
TCTGACAGATACACAATATTCTGTTGCCCTATCCTCCCTGTTACATGTAAACACCAGAATTTGAAGAATGTTTTTCAGTC
ACAGAATTAAGTTGAAATTTGATGAAGACAGAAGTCTAATGTCTCAGAGCAAATCCAAT
>M00285:128:000000000-BF978:1:2106:4817:17662_1:N:0:46
CACAGGGTGTTTGGGTTAAAGTCTGAGCCTTGAGCTTGCATGGGGCTGGGAAGCTGTAAGAACAAATGTCAGTGAGTGAT
GCCAGACTGCACTCTGACCGCACCCTAAGTGGGCGACAGTGAACAGGTAGAGAGAGAGAAAGGGAAGCAGCTGAGTTTCC
CAATGACTGTTGATTGATGTCAGATCTACAGGTTGCCCAGAGGCGATTATGAGC
>M00285:128:000000000-BF978:1:2106:6490:17663_1:N:0:46
TGATCTGGTCATAACTCTGCTCGATCCCCTCGTATGATTAAATTTCAGTCAGGATATCAGTTGGAGCTCCATCACATCTG
TTGTGTCCTTTGGTAGATGTTTCGCATCTCGGCTGAAAAGTGAACGTCTCAGACGCTGTGTTTCCACAGCCCTGTACTTA
ATTCATGCAAAAATGTTTCTATTTTCCCCTCCAGACCAAGTTGTACAGTTTGCCTGCCAGCCATGCGTGTCGAGTTTATG
AACTTCTGATAAGCCACATACAATCACATTACCAGCAAATGTACACGTCTGCTATTGCC
>M00285:128:000000000-BF978:1:2106:5960:17663_1:N:0:46
AATGATACTGAAATCTTACAGAGAAACATTAGTTTCGTTGACACACATCAGTCACCTAATAAATAAATTAAATGCATTTT
AGTATTAAAAATCTTTTCAAAATTGTCACTGCAGCTAAAAAAAGAAAGAAATCATATTAAAGAACCTCCCTAGAGGCACA
GGTCAATTTGT
>M00285:128:000000000-BF978:1:2106:22981:17664_1:N:0:46
GATCTACACTCTTTCCCTACACGACGCCCTTCCGACCTGGTCAACACGCATTCCCTCCACGGCGCGCTTCCGATCTGGAC
CTGAACAATCTCGGCTTCTTCTTCCTTGTAAGCAGGGGTCTAAATCAGCGCAGGTTCGCCTTGGGGCAACCGAGCACCCA
ACCACATATAAAGCGTCTCACCGCCACCGTCACCGAGGATGAGACTTGCCATATCCTGGAAGTGGAAGAGTGTGTTTGTA
TAGTCCCGATATTCCTCAAGGGTTTCAACGTTAATCGCTGATACAGGAACAGCTGCTTT
>M00285:128:000000000-BF978:1:2106:13060:17669_1:N:0:46
ACCTTGGAGAAGGTGCAGAAGAGGTTCACCAGGATGTTGCCTGGATTAGTGAGTACTATCCATAAAGAAAGGTTGGACAA
ACTTGGATTGTTTTCTCTGGAGTGTCAGAGGCTGGGGGGTGATCTGATTGAAGGGTATAAAATTATGACGTGCATAGATA
GGGTAGATTGTGTCTTTTTCCCAGGGTGGAAATGTCAAATGCTAGATTGTGTAGTTTTAAGAAAATACAGGGAAAGTTTA
AAGGCAAATTTTTTTTTACACAGAGACAGATAAATGACTGGAATGCTTCCAAGGGAAGTG
>M00285:128:000000000-BF978:1:2106:7070:17669_1:N:0:46
AGTTACATTGGGTTAGTAGAGAGTCCATTGATGTCGTACAGGTAAAAACGATAACAGTACAGAGTAAAGTGTCACAGCTA
CAAAGAAAGTACAGTGCAATAAGGTGCAAAGTCACAACAAGGTAGATTGGGAGGTTGTAGTCCATCTCATTGTA
>M00285:128:000000000-BF978:1:2106:12004:17672_1:N:0:46
CTGACATATATTCCTCCCATCTCCTTGCCCCGTGTGCCAGAATGTGATGACGTGTGCCTTGATTGATTTCAGGAGCATTG
TAGCACCTCATTTACATCCACTGAAAAACTGCAGACACCTATTAACCATGTCATTTTCATCAGCAGGTCCTGATTCCATC
CACTGGGAAAAGCGAGCTGTGATGCGTGTAATCCACTACCACGGAAGATCATCTCACTTGAGGCATCTGCTTTCATGGCC
CAAGGGTGGAGCTGTATTTTGCCCATTTGTTATGATATCAGGGGCATTAGGTTGGCTGGG
>M00285:128:000000000-BF978:1:2106:16921:17672_1:N:0:46
AAACTTGTCTTGCGCTCCGTTCATACAGATCATTTCATTACACAGTGCATCGAGGTAGTACAAGGTAAAACAATACAAAA
TGCAGAATAAAGTGTAACAGCTACAGAGGAAGTGCAATGCAGATAGACAATAAGGTGCAAGGTCATAACGAGGGAGACTG
AGGTCAAGAATCCATCTTATCAT
>M00285:128:000000000-BF978:1:2106:10758:17672_1:N:0:46
GAAGCGGATGGAAAGATAGACAGTGCATGGTGAGTGTGGGAGAAGAACAGAGGGGGAAGGGGCCATGGAAGAGAAGTTGT
CCAGGACTGCACTTCCGATGAAAGGTCATTGACCAGAAACATTAAGTCTTGTTTTTCTCTAAACAGATCCTGCTTGATCT
GCAAAGCATGTCAAGTATTCTGTGCTGTTATTGTTTTGGATTTCCAGCACTGGCAGCTTTCTGCCTCTTGGCAGC
>M00285:128:000000000-BF978:1:2106:16540:17673_1:N:0:46
CCTGGCCTTGGTGCTTCATCATTATTGCAATAAAGGTCAATATTTCATGTGCCTTCCTAATTATTTAATGTATTTATATC
AAAACAGTGTGTCATGCATGAAAACACCTAATTGAATGAGAACACTAGCATTCATTAATCTCACTCAAGTTAAATAATGT
TCTGCTTTTCTATTCT
>M00285:128:000000000-BF978:1:2106:22938:17673_1:N:0:46
ATCTGCAATTGAGATATTAGTATTACAGTTAGGTTTGTGGATTAGTCATCTTGAGGTCTAGACTAATGATACACAAATAT
AAATTAAAATCCCCACCTCAGCAGTCACTATATTTAAATTTGCTTTTTTTAAATAAAAAAGTAAATAAGTTTGAAATAAA
AGCAAGG
>M00285:128:000000000-BF978:1:2106:25760:17674_1:N:0:46
CGGCTTCTGCCCAGGTTGCATGCAAAATGTTGATTCCCTTCATCCAATGACAACATTTGGTGTCGTCACTGGGTATCCCC
AATGACCACTCCAAAAGCTGGTTATTGAACAATTTCATCTTGTGGTTTGTCTCAAGTTTACCTTTCATTAGTTCCTATTT
GTACCTCTTGTTCTGCTGTCATGACTTT
>M00285:128:000000000-BF978:1:2106:15481:17675_1:N:0:46
AAAGCATATTGTGCATTAAATGCCTTTATGTTCATCCTTAAATGTCCTTAGTTACATAGTGAGCTTTTCTTCCAGGTTTG
ATGAATTGTGTCCAGGTCACTACTAAAAGTATACTGGTGCAAAGTTTTGGGGTTAAGTTCAACAAATTTACCAAAATAGC
ATGGAGATTGTGGC
>M00285:128:000000000-BF978:1:2106:28540:17678_1:N:0:46
GATCTACACTCTTTCCCTACACGACGCTCTTCCGATCTCATCTACACTCATACCCTACACGGCGCCATTCAAAAAAAGAC
TGCACGCTTTCCCTACAGGAAAAAATGACTCACGAGATTAACAGAAACATCGAAAATGATACAGTAATAAAAATTAGATG
GCGAGGAAAATTGCGAACAAATCAATGTTAAAATTTAAAGATAATAAAGAATATAAGCAACATTGAAACTGTAGAGAGAG
CGTGGTTTATTGGCATAGGCATGGATACAATTCTCCCACAGATCGGAGCAGCACATGCCT
>M00285:128:000000000-BF978:1:2106:19514:17679_1:N:0:46
TTGCCACTCTTCTAGCATCAAAACAGCATGCCCACAACTTCCTAACTTGTACATCTTTGAAGCGTGGGAAGAAACCGGAG
CAACTGGAGGAAACCCACGCAAACACGGGGAGAACATACAAACTCCTAAACAGACAGCGGCTGGAATTGAACCCAGGTCG
CTGGGGCTGTAATAGTGTTTTGTTAACTGGTACGCTACTGTGCCTGCCCTCTACGTTATCATGCCTGCCCTATGCTACTG
ATAAGAACCATGAGGTCAGTCTGTGGAAAAGTCTGGTGAAGATACTGTAATAGGGTAGGG
>M00285:128:000000000-BF978:1:2106:7160:17680_1:N:0:46
GTTGACCACAGCAAACTGAGAGACCCGGTGATTCATGGAATCAGATATGATGGTGGAAGGAAATAGGAAATTGATTGTGA
TCCAGATAATGTTAACTGGAGCTATTAAACAATAGAAAGGGTTTTGAATTTTAATGTGAATAAATGTGGCTTTGGAACAC
AAGTGTGCACACAACATCTGTTAACAATGTTGAAATACACTAGAAATTTTATTAATCATACAATGAAAATACCCAATAAG
TTGCTGAATGGGTAATTGACTAATAATAGTATCT
>M00285:128:000000000-BF978:1:2106:10607:17681_1:N:0:46
TTGGGACATGGGAGGAAGTCAGAGTATTCAAGTGAAACCCATGTGGTCATGTGAAGAACTTGCAAATTCTAAATGATTAA
GTGATTCTGGCCCTTCTTTGAATGTACATCCACACCAAAACTCCTGATAAAAATATCTGTTATTGTCACACATGTAATAC
ACACATTTCCCCATTTGCATACAACACTTCAGTAAAGCCAACATAAAAATTGTTTTGTCTAAAATGATCATTTACTCACA
AG
>M00285:128:000000000-BF978:1:2106:22548:17682_1:N:0:46
AAAATTAGATATCTTTATTAGTCATATGTACATCGAAACACACGGTGAAATGCATCTTTTGTGCAGAGTGTTCTGGGGGC
AGCCTGCAAGTGTCGCCAGGCAACAACATTGCATGCCCACAACTTCCTAACCCGTATGTCTTTGGAATGTAGGAGGAAAC
CGGAGCACCCGGAGGAAACTTACGCTGACGCGGTGAGAACATACAAACTCCTTACAGACAGCGGCCAGAATTGAACCCAG
GTCGCTGGCGCTGTAATAGTGTTACACTAACAGCTAAACATGCCCTAAATCTTGCCCGTG
>M00285:128:000000000-BF978:1:2106:9202:17683_1:N:0:46
AGGCCTTGCCAGGAAGGATTAAGGAATACTCCAAGGCATTCTACAGGTATGTGAAGAGTAAGAGGATGAGATGTGAAAGG
ATAGGGCCTATCAAGAATGGAAGCGGGTAAGTGTTTATGGACTCGGACAAAATAGCGGAGGTGCTTAATGAATACTTTAC
TTCAGTACTCACTACGGAGAAGGAGCTAGGAGATTGTAGTGGGGGCTTGCAGTGGCCAGAAAGAATTGAGCGGGTGGAAA
TTAGAAAGGAGGAGGTGCTGAAACTTTTGGAGAGTATTAAGTTATATAAGTCGCCGGGGC
>M00285:128:000000000-BF978:1:2106:20464:17686_1:N:0:46
GACCATCATCTGACTGGGGGAAATTATACAAGATCAACACTGGAAGTGAACAAAATGAAGAGAATAGGAGGTTATTCTAC
TTCATTTTTTCAGCTGTTTTCCTTCTTTACTGTTATTTAACTAAACATTATAATACATCCCAGTTCTGGGGCAGGTTCTG
CCCCTGAAACATGTCTGTTTCCTC
>M00285:128:000000000-BF978:1:2106:15663:17688_1:N:0:46
ACTGTTTCCATCACCCTTGCAAGCAGTGAGTTACAGATAATTACTACACTGCACAAAACAGATATTCCTCACACATTCTC
CCCATTGCTTTAAATCCGTGCCCCCTAATCTTTGGAGAATTTACCGATGGCAATAGTTTAATTCAATTCACCTAACCTTG
TACGTGATTGGAAGGCCCATATGTCCAAAGATAAGCTAGCTCGTTTTTATGACCGCATAAACCCTATATGTGATAGATGC
AAATCGAATGTGGCTTCTTTGACGCATATGTTCTGGTCCTGCCCTCATTTGGAAAAATAT
>M00285:128:000000000-BF978:1:2106:18250:17692_1:N:0:46
ATAGATCTCTCTCAAAAAGGGGAGAGGGGCACCAATGATCCTGCTAGCTGTCTTCACCATCCTATTGAGCTGCTGTTGTT
CGTAAGCCTTGCAGCTACCAAACCAGGAGGTGAGACAGTAGGTCAGGATGCTTTCAATGGTGCCCCTGTAAAAAGTGATG
AGGTGTGGAGTAGGGAGGCCTGCCTTTCTGAGTCTCCAGAGAGGGTAAAGCCACTGCTGGGCTTTTTTAACAGTGGCTGC
AGT
>M00285:128:000000000-BF978:1:2106:25953:17693_1:N:0:46
GAGAGGCTAGTTATAAAGCACATTAGAGCCATCTTCCCCCCATCCTTGGATCCTCATCAGTATGCTTATCAGGCAAACAG
GTCCACCGATGATGCAGTCTCCTCTGCCATGCACTCTGCACTATATAACTTAGAGAAGAAGGATTCATA
>M00285:128:000000000-BF978:1:2106:23050:17697_1:N:0:46
ACACACTACTTGTTGCCTAGATCAAGCAAACACATTTTGTCAAACCTACTTAATGCATGCAGTTTTGCAATGTTGCACTT
AACCATTGTTTTGCTATCTCTGTATTCAATATTCTAATGCATTTCTTCCCTTTTCATGAAGAATCCACTGGTGTGTAATA
TGCTTCGTACAGGCACATATGGT
>M00285:128:000000000-BF978:1:2106:26337:17699_1:N:0:46
CTGCAACCTCCATTAATTCATCATGTGGCAATTCCAGCAATTGGCATCATAACATTTTTGATGGCACGGTAGCATATTGG
TTAGCACAATGCTTTACAGCACCAGCAACCCAGGTTCAAATCCAGCTACTGTCTGTAAGGAGTTTGTACATTCTCCCCGT
GTCTGTGTGGGTTTCCTCCAGGTGCTCCAGTTTCCTCCCACATTCCAAAGATGTACAGGTTAGGAAGTTATGGGCATGCT
ATGTTGGCACCAGATACATGGTGACACTTGTGGGCTGCCCCCCAAAATCACTATGCAAA
>M00285:128:000000000-BF978:1:2106:14251:17699_1:N:0:46
ATGAATTGAAATGCGAATGAATAATAATGAGAACATTTTACATGTCATATTTCTTCCTCTATTTCCCTTGTACCACTGAG
TGGTGGGTAGACAGATTTCCTGACTGAAAAGATTAATCATTTAACCCCGGACTTCATCCAGATGAAAAAGGTTGCTTTTT
CACGCCCATTTTTCTACCTCAGTTAAACTGCCCCTAACTAGGCTACTACACCAAGCTTCCTTCCCCATCAGTTGCAGTTC
AATTGTAAGCATTCCAGTAAATATATTACAGACCCAACCCAGAAACTTACACAGGATAA
>M00285:128:000000000-BF978:1:2106:25007:17700_1:N:0:46
ACCCCTCTCACCTTAAACCTATGCCCTCTAGTTCTTGATTCCCCAACCCTGGGAAAAAGACTGAGTGCATTCACCTTGTC
TGTGCCCCTCATGATTTTATACACCTCTATAAGATCATCTCCCAGTCTCTACGCTCCAAGGAAACATGTTCTGTTAGAAA
GTTAAAGCTTTCTGTGAGATCCCTTCTCATTCTTTTCTCCTCGAGCGAATGTAAGTGTAACTGATTTACTCTCCATATAT
GCTAATCCTGTTATCCCAGG
>M00285:128:000000000-BF978:1:2106:16656:17701_1:N:0:46
CCAGGTCCCAGCATCTGCAGTCTCTTGTGTCTCTACACGAAAGACTTTGTAGTAGCTAGATGCTTCAGTGAATGTCTAAG
GCCGTTATTCCTGCCAGGCAGTTAGTCCCAGTGTAGCACTGTCCATTACCTTCTCTGGGTTGGAAGTCCCACTCCTATGG
CTTGAGCACAAAACTCTGGGTTGACG
>M00285:128:000000000-BF978:1:2106:21729:17702_1:N:0:46
CGTACAAACTCCATACAGACAGCGACAGGAATCGAACCCCGATCGCTGGCGCTGTAACAGCGTCGCGCTAACTTAAATTT
ATTTTATCACAATGTGTGAAAGTGATGGCCTACTATATTTGTTGATTATAAAGAAATTATTTCCATGTTGTCACCATCAT
GTGAGTGAGAGAAAAATCATAGAAAATCAATGTTGCCAGACCAGGGTCTTTTCCCATCACTACTTTTACTGCTGTCCAAT
TACTTGAAGGTTCTGGTGATCTGGTCCAGAGATGCCCAGGCATGCATGAAAAACAGGT
>M00285:128:000000000-BF978:1:2106:4061:17702_1:N:0:46
AACTAACTAAAACTGATGGACAGTCAACATTTTGGGTCAAGACTCTGCTGGGCCAGTCCAGATGAAGGTTCTTGACCCAA
AGTGTCGACTGTCCATTTTCCTTCATAGATGTTGCCTAACCCGAGTTCCTCCAGTACCTCGTGTGTTGCTTCAGGTTCCA
GAAACTGCAGTCTCTTGTGTCTA
>M00285:128:000000000-BF978:1:2106:18397:17703_1:N:0:46
AATGTAGGTTTTGAAGTGGTAGGTCCATTATGACGCTTTTTATTTGATATGAAGATTTACAGAGGCAGACGAACCGGCTA
TGATCAAAAAATACTCATCCGGCCCTCAGAGATGGCATCAATAGCATTTGTGTTGCATTGAGAGTCTTGGTTTTCATTCT
ATAATTGAGACTCCCTTT
>M00285:128:000000000-BF978:1:2106:16742:17705_1:N:0:46
ATAACAATATTTCATTTAAAATAGGGAACTTCTCTGATAGTTGGCTAATGCCACTGTTGCAAACCTTCCTGCTTTAATAA
TTTTGTCTGGTCTGGGTGGAGAGTTGGTTCTGAGACTGAGAATTGAAGTGTTGGGGAACCGGACTGGAAACCAGGCAGAC
GAACGTCTGGATCGACAAACTGTGCGAGCAGAGATCTGGGGTGTAGGTGCTGAAGAACACATGGAGGGGACGTGTTGTCA
GTCATTGCCCTTGTGCTGCTTCCACAGTGCCCAGAGTTCACCAGTTACGTCGGGCATG
>M00285:128:000000000-BF978:1:2106:16902:17707_1:N:0:46
TAAATGCTCAAGTGAACACAGACTCAAGTTGAAGCTGATATATCCTGCAGTTGAATGGTTATTGTGTCCAATAGCCCAGC
ATCATTGACCATTTATTTCTGTGAATAATAACTTTAGAAAGTGCCTGGAGAACTGCTGAAAAGTCCTGATGCAGTGTCTC
AACCCAAAACTCCAACTATTCCTTTCTCCCACGCAGATGCTGCTCGACTCAGA
>M00285:128:000000000-BF978:1:2106:21549:17708_1:N:0:46
AACAGTATACAAGATAAGTTTTTCACTGAACCTTGGTACAAGTGACAATAATAAACCAATACCAATACCAATGTTACAAA
TGCCTTGGATTGTTACAGCATCCCAGCTCTAATGTTGAAGATCTATGCGCAAAACTAACATTGTTTTCAGCCATAGTGCA
ATAAGCCTATTATAACACTTATATCCATCTGTTAAAGTTAATAATTGCCCAAAAACAGTTTATGCACAGGAAACAAGACA
AATTCAACATGATCAATCAATATTT
>M00285:128:000000000-BF978:1:2106:19325:17712_1:N:0:46
ATTAATTGCCTTTACAAAAGAAAGTTTCACCTTTAAAGGGGAACAACACCACAATGAAAGTTAATATTAAGCTGGCTTTC
AGCTCCCAATGCCAACATGTTTGCCAATATTTTGCACTTGCAAGGGTTCCAACTAACATTTGTGATTTGGGCTAAAGCTG
TAGCATCTGGTAAGTCAAATCCTGTGTTCCACACCCAATCCTAACCATGCTTACGTTATTTCCAGTACTTATTTTGATGC
AATTTCAAAATATGTTGTGTTGTATTGATTGTGGCACTCCTTATTAAATGCCACACATAT
>M00285:128:000000000-BF978:1:2106:6560:17713_1:N:0:46
CCCTCTTATTTTTGTAGCTTCATCCTTCAACCATTTGTCTCCTGTCAGTGGCATTTCCTGACTCAATCACAGGTTGTCCC
AATTATCTATTGACTTTTGGGAGTACTTAGTTTCTAAGATTATTGATTTTCATCTTTATCAATTATAAGCAATACTGGAC
TTTCTTAGCTACAAGGCTATTCTTTATAAAATATCAAAAGAGTGTCACTATCACTTATGAGTCCTGAGACTTGTTGGCAC
CAAGCTCTT
>M00285:128:000000000-BF978:1:2106:5915:17713_1:N:0:46
TGAAAGGGTGAGGGGGACAACAAGAATAGAGGGAAAACAAATGGGGGGGAAGGGGAAAACAGAGGGGAGGGGGTTACCTG
AAGTTAGAGAAATCGATGTTGAGGCCATCAGGTTGGAGGCTCCCAAGGCGGAATATGAGGTGTTGCTACTCCATCCGGTG
TCTGGCCTCAACGTGGCAGTAGAGGAGGCCCTGGACGGATGTGTCAGTGTGGGTGGGAAGTGA
>M00285:128:000000000-BF978:1:2106:19385:17716_1:N:0:46
CACATGGCAAAGGCAGCAAGCCAGAGATTACTACCCTTGAGGTCCTGCTTTTCAGCATCCTACCTAACTCCCTATATTCC
CTCTTCAGGACCTCATCTCTTTTCCCACCTAAGTCATTGGTACCAATAGGTACCACAACCTCTGGCTGTCCACCCTCCCC
CTTCAGAATGCTGTGGACCCGATCTGAGACATCCCGACTCTGACACCAGGGAGGCAACATACCATTTGAGAGTCTCTTTC
ATGTCCACAGCACCTTCTGTCTGCCCCCCTTACTATGGTATTCTCTATAACTACCACCCC
>M00285:128:000000000-BF978:1:2106:13724:17716_1:N:0:46
CCCCCTGCTGAGTTCTTCCAGCATTCTGTTTTTGTAGAGCAGTTAAGACCATTTTGTAGATTCTTTACTTTTTAAACTGT
TGCCTGAACAATGACTGGTCAAGTAGAGGTGTTACTACAGTGGGTACAAAGTACAGTCACCCCTGGCCCCGGCCAAAGAA
ATGGAATGCTCCAATAGAATTAGGAGTCCTCATAGCTTAAGACCTTAATTGGCAAAGTAACCTCAAATGAAGTTGATGAA
TTAAAGCATTCCCAACTCTTGAACTTAAATGTATGACCTCCAAACTGCCTTCCTACTGGC
>M00285:128:000000000-BF978:1:2106:4747:17716_1:N:0:46
AGGAATAGAGGACACAGGACTACTCTAGAGTAGACCACTCTAAGCAGCTAGGAGCCAAAGTATATCTGAAGGTTGACCAA
CCCTCTAGCAACTAGTGCTAGAGAAATCCAGGTACTTATGCTAGGCCCCTGATGGGGCTCAGGTGTGTGTCATTATGCAA
TCAGTCCAGCATGGAATCCATGTGCTGTACAACGAGGCATCCAAGGAACCAAATCAAGGGCCAGTACTCAGAATCATGAC
ACTATTAGGACCCCATCACCCCACAAGCCAACAGATTCCATGCTCCAATGTAAACAAACC
>M00285:128:000000000-BF978:1:2106:5455:17720_1:N:0:46
ACTGGAATTCAAAAGTATGAGAAGGGATTTTATAGAAACGCATAAAATTATGAAAGGGATAAGATAGAAGCAGGAAGGTT
GTTTCCACTGGTAGATGAGATTAGAATTGGGGGACATAGCCTCAAGATTTGGAGGAGTAGATTTAGGACAGAGATGAGGA
GGAACTGCTTTCCCCAGAGAGCAGTGAAGCTGTGGAGTTCTCTGCCCAGGGAAGCAGTAGAGGATCCCTCATTAAATGTA
TTTAAGCCACAATTAGATAGATTGTTACATAGAAGGGGAATTTAGGCTTATGGGGA
>M00285:128:000000000-BF978:1:2106:8010:17720_1:N:0:46
GAAACTAGAGATAGAAGCTGAACGAGAGCAAAGGAAACTAGAGATAGAAGCTGAACGAGAGCAAAGGAAATTAGAGGCTG
AGGAAAAGAGGATGAAACATGAAGCTGAGGCAGAGCAAAGGAAACTAGAGGTAGAGGAAAAGGGATGGAA
>M00285:128:000000000-BF978:1:2106:22183:17723_1:N:0:46
AACAATCTTTCCCTCAATATCAACAAAACAAAAGAGCTGGTCATTGACTTCAGGAAGGGGGGCGGTATCCATGCACCTAT
CTATGTCAACAGTGCTGAGGTCAAGAGGGTTAAGAACTTTAAGTTCCTAGGAGTGAATGTCACTATTAGCCTGTCCTGGT
GCAACCACATAGATACCACAGCCAAAAAAGCTCACTAGTATCTCTACTTCTTCAGGAGGCTAAAGAAATTTAGTATGTCC
CCTTTGACACTCACTAACTTTCATCAATGCACTATAGAAAGCATTCTATT
>M00285:128:000000000-BF978:1:2106:22243:17725_1:N:0:46
CCCAATACTTTTTCCTTAGACTTCAGAATGTTTCCAATGGGAGTCTTGGAAAGCCAAAGAGGACAAGGAGTCTTGCCAAG
ATTTGCTTATCCTAACCCAAAGATATTTTGCTCAATTGTAAAATCATTTGAAGAGCATTCTGGAAGGTTTCTTCCCAAAT
TCTATACCCAATGCCATGACTGTTGACGATTCACCTACTCACGATCTGGGCTCCACAAGGACGGCTCCAGGCTTGGTCCA
TACAAGGAGATAAGGGCTGAATTACAGAGGTGCAATTAGTGTGGTGG
>M00285:128:000000000-BF978:1:2106:28740:17725_1:N:0:46
GAGGGCATTTGATATTTAGGTTGGAAGGAGTGGAGATAATATTATTAATAAGGGAGGACATCAGTGCAATGGTGAGAAAT
AATCTTGGCTTGACAGAGTCAATTTTGGTTAAGCCTAGAAATAACAAAGGGCAGAAAATATTTGTGAGAGTTATTTATTG
GCCACCTAACAGTAGTTGTAATAGAGGGCAGATTCCCAGCATCAGCACTTCTGTGATTTTTCAGAGACTGATAGATGTCT
AGATCTTACGGGAATCAAGGGATATGATGATAGTGTCATTTTTCAGCTCTGAATCAGA
>M00285:128:000000000-BF978:1:2106:27616:17725_1:N:0:46
CTAGAGAAACCCAGGTACTTATGCTAAGCCCCTGATGGGGCTCAGGTGTGTGTCATTATGCAATCAGTCCAGCATGGAAT
CCATGTGCTGTACAACGAGGCATCTAAGGAACCAAATCAAGGGCTAGTCCTCAGAATCATGACACTCCACCAAAGGGAAT
AGCCCCTCACCATCCACCTTGTCCAAAACCTTCATCCTTTCAATATACTTTGATCAAATCTTCCCTCAGTCTTCTCTTGT
TCAAAGAAAGCAGTCCCAGCCTTTCCAATATATCCTTGTAATTGTTAGCCCTAATCTG
>M00285:128:000000000-BF978:1:2106:4042:17726_1:N:0:46
ATTTAATATATCTTAGAGCAAATTAAATTGCAAAATTAATATTGTAGAACTATTCACATCAGATGAAGAATGATCAAAAT
TAGAAGAAAGAAACTCTTAGTGAAAACCAAAACAAATTCAGGAATTGGGTAACTTTTTTAATTACCAATTTTGTTGACTT
ACCGATACAGAACGTTACATCTTCTGCTTTGGACATTAATTAATGATCTCTCCAAGATGCCATTTTTTTTACATGGTTAG
ACAAAATTAAACTATGAAACAGGCATAGAATATTAGGCTGGAACTTGTAGCTGACACATC
>M00285:128:000000000-BF978:1:2106:27443:17728_1:N:0:46
ACCGCTTTACCTGTTCATCCCATATGTGCTACGTTTTCACATCACCCAGGGGCGTTAGACAGTTATCAATTACTGAGAAC
ATCAGACATCCATGGATTTACAAAATTAGCGACATTGTTAGGGAAATCTTGAAACATTGTTGCATGTTATACAATAATGA
ACATATCCACAAAGAAAATATCGTC
>M00285:128:000000000-BF978:1:2106:6711:17729_1:N:0:46
CCTCTGCCTTCTACAGGAAAGCCAATTTCTTATCCACGCAGCCAATCTCCCCTGGATACCTCGACCTCTGACCTTATGCA
GAAGCCTGCCATGAGGAACCTTATCGAATGCCTTACTAAAATCCATATACACTACATCCACCGCCCTGCCCTCATCAAGC
TTCCTCGTCACCTCCT
>M00285:128:000000000-BF978:1:2106:16810:17729_1:N:0:46
TGAAGTCCACCTGAAAAATTTATAATTTGGTATTGTTAAAGGTCACCTATTGCTGATGCTTTTAAACCAGTCATGACTAA
TTGATGAGAGAATGGACACCTTGATCAATTGCTGCATTTATGTTGCGCAGCTGGTCCTAGAGGAAGGACAGGCATTGTGT
AATGTTGCAGCCTGCAAGTGGAGTGGAGAAGTCTCTATTTATATCATGCAATGCAATAAAAGCCAATTCACAAATAACTG
GTGAATGACAGAAAACGCTGGATGCAGT
>M00285:128:000000000-BF978:1:2106:13467:17730_1:N:0:46
GATGACAGTGGTTGTGAGCTACAGAATGCTTCGCAACCTTCAGAGCCTCCTTTATTTCAATGTTTCACTGATGTACAAAT
TACATTGGCAAAAGGTAAGAACTAATCATGTAATTGAAGCAATTATTAAGAGTATAGTTGATGGATTGTGAGCAACAGTT
TGACCTACATTCATCTCCTCATGAGGTTGTTATTGTCCTTTCTACTCGGCTTTTAGGGTGGCGGATGCTTCGGTAATCTC
TCTCCATTAGACCTAAACCATTTTCTCACAAGGGCTAGGTAATTCGAAGTATTTAAAGTG
>M00285:128:000000000-BF978:1:2106:10970:17734_1:N:0:46
CAATTTACCTACCAAGCTGCACATTATTGGGATGTAGGAGGAAAATGGAGCAAACAAGGAGAATGTGCAAACTCCACACA
GAAAGCACCTGAGATCTGGATTGAACTTGAGTTGTTGAAGCTGTGGGGCAGCTGTACTACCCATTGCACCACTGTGCCAC
TCACACTGACCTGCTGTATGTGATATGGTCAATTATGATTGTGACTGGTGTGGGATCAGTGAGGCCTCCTCTTAAATCCA
TCTGAAGCC
>M00285:128:000000000-BF978:1:2106:22439:17735_1:N:0:46
TAAGCAAAATATGGTGATTTGCCTGTTTTATAAGTAACTCATGGAGTATCTACTGGAAAATTGTTGTTGTGTATGAATTT
CATGGTGCTGAGTCGTTTGGT
>M00285:128:000000000-BF978:1:2106:21136:17735_1:N:0:46
CAGGAACTTTGCAGGAGATAGGTTACCAGATTCAGAGCAACGTGACTAAACTTTGCACCAGTATAATAAAGAATGCAAGA
AGATTTGATCATTTTACCTGACAGAGGTATATACAATGATGAGAGGTATTGATTGTGTAGATAGTCAGAGGCTTTTCCCC
AGGGCTGCAATGGTGGCCACAAGAGGACATAGGTTTAAGGTGCTGGGGAGTAGATATAGAGGAGATGTCAGTGGTACGTT
TCTTACTCAGAGAGTGGTAAGTA
>M00285:128:000000000-BF978:1:2106:5358:17738_1:N:0:46
CGAGTTCACCTAGTGCTGATCCTGTTGTCCCTTCTCACTTACCAGCGTACTGATCCCCAAGTTCTGTTTAAACTCATCTA
CATCTATTTGCCAAGCTCCCTTGAAACTTACCAGGACATTACCATACACCCTGTACTTACCAGGTAAACTGGAAAATGTG
TGATAGGTATAAAAAGTAAACTAAATGTTAGAGTACTGATAGAATAACATCCAATTATCTAGGGAAAAAAACTGCTCATC
CCGCACAACCGATTTCTTAAGTGTACT
>M00285:128:000000000-BF978:1:2106:25410:17738_1:N:0:46
AACTTGATGCTTTCCAAAAGTTCCAGCACCTCGTCTTTCCTAATATTGACATGCTCAAGCTTTTCAGCCTGCTGCAAGTC
CTCACTACAATCACCCAGATCTTTTTCCATAGTGGATACTATGAAATGAATAACTATGAACTATAGAAATAGTCAATAAG
TACAGACAGAAATGTACTGTTCTGCTTAGACTGATTGATATTTTTTACCATATTTTCAAATCAGATAGCTTACAGAAGGC
TTGATTTAAGAAAGTAGTTCATTCATTTTCTTTCACAACTTCATATAAAGTTATCACCCC
>M00285:128:000000000-BF978:1:2106:9295:17741_1:N:0:46
AGAAAACTAGCTGCGATAAATGTTGGTCCCTGAGGTGATGAAAGTGGGGAATTAATGATGGAATTGAGGAAGCAGTGGAG
ACTTTGAATAACTATTTAGTACCTGTCTCCACGTTAGAAGACATTTAAAGTACACCCGCTCCAGTAGAAAATCAAAAGGG
AAGGAGGTACTTAAAATAATCACTGGCACAAGGGAAAGTGCATGAGGAAAACTACTGTGAATAAATGCTGACAAGCTTTA
TGACTCAGGGCCTGCACCCTAGGGTCCTAAAAAAAGTACCTATAGAGATAGCGAATGCAT
>M00285:128:000000000-BF978:1:2106:14413:17744_1:N:0:46
AAACACAATCTCTCACAGACTGCGACTTACCACAGTTTCTGTATTTTACACTCCGGGTCCCTCAGAGCCGCAGATACCAG
TTTCACTCCTGAATCTCCCAGGTCGTTGTTCCCCAGTCTAAACGCAGACAGACAGAGTGAGGAACAAATTGATTCACACC
AGGGCTCCAGTCAGAGTCTGACATAACAGGATATAACTCGGATATTACATGAGACACTTCAGGACATTAATTAGTAATCC
CACCCCTCAGTGCCCAGCCCCCTGGTCACTCTCGGAATGTCAGTAATTGACCCAATAA
>M00285:128:000000000-BF978:1:2106:20999:17747_1:N:0:46
CTTAATCTCAAATCTCTTAGTAGGGAGAAGTGACAAGCAGTTTGTGCAGAGAACGGGTGCCTAGGAAGCAAAATGCTTCT
GAAAGAGAAGGGTAAGACCACATTAATCTGGCTTCCTTTCATCAAGAATCACACAGTCGCCTTGTTGTTTCTCTATTGTA
ACTCAGTTGGTCCAAGAACATTCACTTAAACAGACACTTCATTAGAACATGCAAAATCCTAAATCTGTGAGAAGTTATGT
TGG
>M00285:128:000000000-BF978:1:2106:23219:17747_1:N:0:46
GTAAGTGCAGGGGAAGAAGAGAAAAGCCAGCAAAAAAGGTGTAATGTCGGAAAGGGAAATGGCAAAAGAGAATAAAAGAG
GGAATACAAAAAGATGGCCTTGGTTTGACTAACAGCAGAGTGGCGCAGCAGGAGCGTGCTGGGCCCATAACCCAGAGGTC
CATGGATCGACGTCATCCTCAGATCGGAGAGCCACGTCTGAACTCCAGTCACTCCGCGAAATCTCGTATGCCGTCTTCTG
CTTGAAAAAAAAAAACAATATGGAACACTGCGCGCAAGCACGGGCACTGAGAGTAATGA
>M00285:128:000000000-BF978:1:2106:27494:17748_1:N:0:46
GCGTTGTAATCAGTTTAAAACCAACAGCCATTTTAAGTTCTAGAGTGGTAGTATATGCATAGAAATTACAACAGTTTCAA
TTACAGTTCACTTTAATGTTTACCTATTCTAATTGGCGCAACAGTAAACAGCTCCTCTCACATCACTGATGAGTAATGTT
TTCCATTGTAAAGTATATTTTTCAATCCTTAACCAAATTCTTCTCTCCAGATATAAAAGCTAAAGTTATCACCTGTATAG
AAGCACAACTTCGACTGGAAGGAAGAATATTTTTTTCTTTCTTTCCTGACCTATGTT
>M00285:128:000000000-BF978:1:2106:18974:17748_1:N:0:46
GCTGGACTGATTGTACAATGACACACACCTGAGCCCCATCAGGGGCCTAGCATAAGTACCTGGGTTTCTCTAGCACTTGT
TGCCAGAGGATTGGTCAACCTTGAAGATTCAATTTGGTTCCTAGCTGCTTAGAGGGGCCTACTCCAGAGCAGTCCTGTGT
TCTCTAGTCCTGCTTGAAGATTCAGTTCGTGTTGGGATTA
>M00285:128:000000000-BF978:1:2106:19321:17750_1:N:0:46
CACAAGTTGAAATGCAGCCGCCCAGCAATATATTTAAATAAAAACATAGGCAAACCAATGTTTAGTTAAACTGGGACATT
CAACTCAACCAGTCAGACATTGCCACAATCTGAGTTCCTACATGGAAGAAAATGCCTGCAGCCCTGCAGCAGACGGCAAA
TCAATCCCGCCAGTC
>M00285:128:000000000-BF978:1:2106:9122:17750_1:N:0:46
TCAAACTTGTGATGATCAATGATGATATCAAAAGTTTCACAATGCTTCAGAGGAAACCTTTTCTTATTTAGAGCCACATG
GTTGCAGAATTTGATCATTGTAAGTGCAGAGAACTGTTGCAGATGGCAAATAACTCATTAACATGTTGCAATATCACACC
AAATGTTATGCAGAGTATTAGATGGGAAACTAAAAGTAATGGTGGTAATGTTTAATGCCTTTAATCAGCAGCCAAATTGT
CACTGATTATAAGTAAATAGTGTCCTGGAACAGAATGTCAATGATATCAATGGGATCCCC
>M00285:128:000000000-BF978:1:2106:10871:17750_1:N:0:46
CCCTAGTACAATAAGATGGACTCTGGACCTTAAAATCTATCTCATCATGGCCTTGCACCTTATTGTCTGCCTGCACTGCA
CCTTCTCTGTGACTGTAACACTTTACCCTGCATTCTGTTATTGCTTTTCCCCTGCACTACCTCGATGCACTGA
>M00285:128:000000000-BF978:1:2106:13672:17752_1:N:0:46
GATAGGACAGCTCTGTTTGTGTTGTAAAATAATGTGATTCTACTGAGTTTTTTTTTTGATGATACACTGTTGTTATGTTC
TCATGTTTAATAGTTGTATCCCTTTAGGTTTCACGGATGTGTTGTGAAGCTGTGGAAACTCTTTTTAAGCAGGACAAAAT
TGGCCAAGCTTCACTTTGTTTGGTCAAAATAATT
>M00285:128:000000000-BF978:1:2106:21570:17753_1:N:0:46
CTCTCTCTGCTACAGTGTGCAGGTTGACAGTGAGCCTGAGGTTAGCAGCAGTCTGTGTGCCGTCCGGTACACTGGCCCCC
TGCAGTACATCATCTGGAAGAGAATGTACCGGTGCCTGGAACCAGGTGAGTGAGGGGTGGGGG
>M00285:128:000000000-BF978:1:2106:21736:17754_1:N:0:46
CAAATTAACCTACCCGTACGTGTTTTAGAATGTGGGAGGAAACTGGAGCACCCAGAGGAAACCCACGCTGACACGGGAGA
ACGTACAAACTCCTCAAAGTCAGAAATGGGAATTGAACCCCGATCGCTGGCGCTGTAACAGCGTCACGCTAACTGCTACG
CTATCGTGCCGCCCACCAGTTTTGTCGGAACTGTTCTGATGAAGCATCTTTACCCTGAAGGGTTAGCTCTGTCTCTCTAC
CCACAGATACGGCCTGACCTGCTGGTTA
>M00285:128:000000000-BF978:1:2106:18803:17755_1:N:0:46
ATCGCGAATGCGGGAGTTGAGGGCATCTTCTCATTGAATGGGATGGATGGACTACTCCTGCTTCGAATTTGCACGTTCAT
GAGATTGGTTCACTACTGTAATTGAGGAGAAGACATCTGCCGTCTGTATCTGGTCCGGATTGTATTTGACTCCTGATCCA
TTCTATAGGAATTGACTCTTCGAAGAGGCCCAGCGAGCGATGCCAATGTTATCGCCGTCTAAGGGGCTAATTAAGAATGG
ACAATAAATGCCGGCCTTGGCAATGATATTGCAATAGAGAGCGCATTTAAAATCATGTGT
>M00285:128:000000000-BF978:1:2106:24161:17756_1:N:0:46
CCAGCATAGAGATTGTCATCCCAGAGCCTTATGGATTATAAAATTGTACAGCCGTGAAACAGGCCATTTGGCCCAGATTG
TCTATGCCGATCAGTGGGCATTCTTCTGCACTAATCCTATCTCAAAGCACTTGGTCCATGGTCCTCTATGCC
>M00285:128:000000000-BF978:1:2106:3734:17757_1:N:0:46
AGAAAAATATTTTAATATAACATATTCAAATATTTACATCTGGGGTTATGCTCCTCAAAAGAAAAGTTGTTTAAATTTTC
CTGATGCAGAACCTCAACCTGAAAAATCAACTGTTTATTTCCATCCATAGATGTTACCTGACCTGCTGAACTCCTCCAGC
ATTTTGTGTGTGTTGTTTAAATCTACAGTTCATTGACTGAGCATGGTGTTTTTGTTCATAGTGGATTGTGACGCATTAAG
TAATA
>M00285:128:000000000-BF978:1:2106:19564:17758_1:N:0:46
GTGATTTTAGCTTCCCTAATATTGACTGGGACTGCCCTAGTGCAAAGGGATTAAACAGGAAGAATTTAAGTGTTTCCAGA
AAAGTTTTCTGAAGGGATATGTAGATCGCCCCACTGGAGAAGGGGTTGCACTCAATTTCCTTTTGGGGAAATGAGGCTGG
GCAAGTGGATGACATGTTGGTGTGGGAGCACCTAAATTGGGGGAAGGCTAATTTCAGTGGCATCAGACAGAAACTTGCAA
AAGTTGATTATGAGAGGCCTTTTGTATGTAAAAGAACGTCTGGTAATTGGGAGGCTTTC
>M00285:128:000000000-BF978:1:2106:4914:17760_1:N:0:46
GCTGGAGGTGGAGGAATCCGGTAGGATAGGGCAGTGGGTCGTGGAATAGAAGGAAGGAGGTGGGGAGTGATGGGCAGGTC
ATGAGGGAAGGGGAAAGAGAGCTACAGGAATAAGGGAAAACAAAGGAAGGCGAAAAAAGTGGGGGAGAAGAGGGGAGAGG
TTACCAGAAGTTAGAGAAATCGGTGTTGAGGCTTTCCAGGGCAGAATATGAGGTGCTGTTCCTCCAGCCTGCGTCTGGCC
TCGACGTGGCGGCAGAGGAGGCCGTGGACAGACAGGTCAGTGC
>M00285:128:000000000-BF978:1:2106:5533:17762_1:N:0:46
AAGTGTAGAGTCAATGGAGGGAAGGCTGGTTTGCATGGTGGAGTGGGTTGTGTTCACAACTCTCTGCAATTTCTTACAGT
CTTGGGCAGAGCAGTTTCCATACCAAGCTGCCATGTATCCGGATAGGGTGCTTTCATTTGTGCGTCTGTAAAAATTGGTG
ACGGTCAAGGGGGA
>M00285:128:000000000-BF978:1:2106:9386:17762_1:N:0:46
NNNNNNNNNNNNNNNNNNNNNNNNNNNNNNNNNNN
>M00285:128:000000000-BF978:1:2106:17338:17763_1:N:0:46
GATCAGCTTGCGGAAGCAATAAACAAGAAAAACAGTCAGCAAATATATTTTTGCATTAAAATATTTATCCAATCATTGGC
ATGTTGGCAGATTCTTAAATTGTGGGATACCTAATAGGTTTGTAAGTGGCTTAATGAATGAATTCATTCCACACTGATAA
GCACACCAACTCTACTGCTTTATGTGACTTGCAAAACTGCAGTCCTGAAGCGAATGGCAGCAAAAATTGCCAGGGAATTT
AACCCGTCTCCAGTCTCAAACATGGTGGTAGTTTATAGTTGGAAAGTAGTAACAAAACCT
>M00285:128:000000000-BF978:1:2106:18624:17764_1:N:0:46
ATAATCTCATGGAGATTGAAGGAGAAGGTGATATTGTGAAATCCCAAAAGAATGTGGTATGTTAATCTTCCTGTTAAAAG
AAAAGCAAAAAGGCATGGGCTGAGCCAAAAGCAAATGGCATATGAACTTCAACCAAGATAGTCAGCTGGACCTGACCATG
CACAAAGGCCCCTGGTCATACTGCAGGTAATCTTGTGAACTCGTCTTCACTTAAGGTCTTCAA
>M00285:128:000000000-BF978:1:2106:22556:17764_1:N:0:46
GTTCATTAAAATTAAATTATGGAAAAGATTTTTCAACAATAGCGCATATGGTGTGTACAAGCTGTTCTGGCTGATCAAAC
GTCCAGAGTTTCAATGTAAGCCATTCTTAGCTCCTGCCTTTTTGTCAACATAAGCTTCTTCAAAGCGATAACAAAGGCCA
TTTAAAAGGATGTCAGCAGTTTGAGGAAAATGCAGGGTGGCATTTATGTGAGTAGCAAAAGCACAATCATTCTAAAGTAA
TTGAAAATCAAAAGAAAAATTGCAGATGCTGGAAAAACTTAAATTAAAG
>M00285:128:000000000-BF978:1:2106:8979:17764_1:N:0:46
CTCCAAACATATATATTTTACACTTTATAAACCTCCGCTATGGGGAAACGTTTCGAACTGTATGGTATACTGGTGTGACT
CATAACTAAGCATACATCTATTATGTCCCCCCTCAACCTCCTCCACTCCATGGAAATGCACTTATCTCATCCGCTTCCTT
TTCATGCTTGAACACTCCACACTTTTGAACATCCTGCCGGATTCCGGCTGCACTATCTCCCCTGTATTCGGAGCCCTAGT
GTCACCATCCTTTCCTCAGAAAGATTTGGAGTATACGACGAACAGACTGAAG
>M00285:128:000000000-BF978:1:2106:20339:17764_1:N:0:46
ACCCTTCCCTCCCACACAGCCCCCCATTTCTCTATCATCCATGTTTAAGAGTAGCCTCTTAAACTACTCTGTGTAAAAAA
AAAACTCACCCCTGACATCCCCCTTATACCTTCCTCCAATCACCTTAAAATTAACTCCCCTCCTGTTAGCCATTGTATAG
GAATGTAATAACTATAACCAGTTTTAAACTGTAAATGCACA
>M00285:128:000000000-BF978:1:2106:8590:17765_1:N:0:46
ACAGCCAAACTTCATCAATAAACCAAAAGATAGTAAACCACAAGCCTGGACCCTGACTTTACTCAATATCAGGGACGCTC
TTTCCAGCAGGGACCGAAGGTTATGCTCCAGTGGGAAGTTCTGCCTCTTGGTTTGAACTCCTCAGTTGTGTTCCAGCCTA
AAATTGAGCCATTCAGCTTGCAAACAAAATAAATTCTGGAAGGGAGTGGCCCACAGAGGAAAAAGTAGACTTTGAAACAA
GTCAGAATAAAACTTTAACAATTTTATCACATACTGAATAAAATTATAGAGTCCTCATG
>M00285:128:000000000-BF978:1:2106:15405:17766_1:N:0:46
ACTGTCTTTCTAAAAAACTTTTACTGTATTTCTGTACTGTACAATTTTTAAGACTGAAAATCAACTTCTAACTTGAATAC
TATGGGATCTCCCTTCAGAATTCCTTGGGACAGCAGTATTTGGATTGCAGATAAAATTGGATTATGGGTGTTAATTTTTT
GGTAATGTCTAATAGTGAGTTATTTTGCAAAT
>M00285:128:000000000-BF978:1:2106:6043:17767_1:N:0:46
GGCCAACTTCCTATAACTCAGGCCCTCTGGACCTGACAACATCTTCAACTCTTCTGCACCCTCTCCAGTTTAACCATGTC
CTTACAAAATGGTACACAGTACTCCAAGTGCAGCCCCACCAACAACTTGGACAACTGCAACATAATGTCCCAACTCCTAT
TACTCAAGGGTTGGTGTTGGAACCCTTGCACACCATTAGTCACTGGACTCCATTGTGACAAACAACATTCAACCACCACC
CTCTGCTTCCTACCTCAGAGCCAGTTCTTGTATCCACCCAACTAGCTTTCCCTGGATACC
>M00285:128:000000000-BF978:1:2106:10402:17767_1:N:0:46
TGTAAACACGTCTAGTCTGCTGCCTTCAACTTTCAAAAAAACTTGGATTTGTGATTTATACTTCTTGCTTGTGCAAAACC
ATACTGATTCCTCTTAATCGGTCACTTCCTTTCTGAATGAACAAAAATCCAATCCCTCAGAGTGTTCTCCAACAACTTCC
CTACCACTGGCCTGTAGTCCTCAGGCTCATTCGCACTGCACTTATTGATTAAGGAGACAACATTCGTCCAGCCTTC
>M00285:128:000000000-BF978:1:2106:28420:17769_1:N:0:46
TCTGTTGTTTAAGGGTAGCAAGGACAAGCCAGGGAACTACAGGCCGGTCAGCCTGACACTGGTAGTGGGGAAGTTACTGG
ACAGTATTCTGAGTGACAGAATCTACCAGCATTTGGATAGTCAATTAGGAGGAGTCAGCATAGCTTTGTGCATGGAAAGT
CATGCTTGATGAACCTTTCAGAGTTTTTTTTTGAAGAGGTAACCAAAAAGGTAGATGAGTGTAGGCCAGTAGATACTGCA
AGGCTTTCAAGAAGGTCCTACATAGTAGGCTAGTCTGCAAGGTTAGGTACCATGGAATCC
>M00285:128:000000000-BF978:1:2106:21899:17769_1:N:0:46
CATACAGGTTAGGAAGTTGTGGGCATGCTATGTTGGCGCCAGAAGTGTGGCGACACTTGCGGGCTGCCCCCAGATCACTT
GATGCAAAAGCTGCATTTCACTGTGTGTGACTAATAAAGCAAACTTATAATTAAGTTTGA
>M00285:128:000000000-BF978:1:2106:21511:17770_1:N:0:46
TGAATGAGTTTTCAAATTCATTTATAGAAGGCAGCAGGTTATGGATTCCTTGCAAACTCTGTTTTAATCACCTACTCATG
GACTCTAAGCTTTTAAACACACATTAACATTTGGTCCAGTGACCAACTGGGTCACTTGTCCAGATGAATCAGTTCAAACC
TGATTCCCCTCTGCGGATCATGGAAGCCAGCACCCTGTTTAAACGTGGTCCAAGATGTTTGGGACACAACCCTGCATCTT
AAATTGCTCCTAATCAGCTGTCCCTTCTCCCCCCCCATCACAACCATAAGCCAAATTTTT
>M00285:128:000000000-BF978:1:2106:11583:17771_1:N:0:46
AAACAAGTGTCCTCTCCGCAGATGCTGGCAGACTGCCATTCACTGCTTCCATTGCAGATTGTCAACAACTATAGTTTTAT
ATGTTACTATTAAACAGCATTGGCACAATGAAATTAAGCAAGTTTTCAACCACTTGTTTAGTGTTAAAGGATAACTTTTG
TGGGATTAATTCCGTGTCAATCAAGAAAGTAATTAATACCTTTCAAGGAGATAATTTAAATCATATCAAAATAAAGCCAA
TTACCATGAGAAAAATTCAGTAGTGCAATGGTTTTCTTTTGTACTTCCACAACCAATCA
>M00285:128:000000000-BF978:1:2106:19801:17772_1:N:0:46
ACAGGGACTCATCACAAGTAGGTTATTCAGCATTCCCACAGAGATAATCATTGATTTCTACCGCACAGGAAGGAATGTTC
ACATGGATTGATGGATCAACAGGGAATTATTGAAACCAGTTTCAGGATGAAAATTTTTGTGCAAGAAATACAAAAGAAAG
CGTGCACACTTCCTTTGTTTGTAAGTGGAAACATTAGCAGAAATTTTACTTTTTTTAAGCAGATTTTATACACAGTATTG
AACAGGAGGTTATCTCAACAGTCCTGCTGTTACACAGAGGGAGTGAACCAACACCATG
>M00285:128:000000000-BF978:1:2106:25385:17772_1:N:0:46
AACCGTGTGTCCTTGTACACAAAGTTAACATGCAGATAGAACTAGGAAAGCAAGTAGCATGTTGGGCTTGCAATAGTGTT
GGAGTACGAGAGTAAGCAAGTCTTGCTGCAATTGTACAGACTTTCCGTGAGATAACATCCAGAGCAAGATGTGCACTTTT
GATCCTTGCACTCACATAAAAACATGCCAGCCTACTAGGTTGATTCAGAATGGGCAAATTGCCCTATGAGAAATAATTAA
GGATGAGCCTATCCTCATTATTTAAAGTGATGATCCCACTAAT
>M00285:128:000000000-BF978:1:2106:12743:17773_1:N:0:46
CCTGTGAACATTATCACACTGTGACCATTCAACCTGCAGCTGCTTTGCTTCTAATGAGAAACATTCTCAGAAAGGAGATT
ACCTTATGCTTCAAGCTTTAGTAAGTGGCTAGGCTGAAATTCAAAAACACTCGCTCCAAATTTCAGTATCAGTTGCACAT
TCTGATGACATCTGCTCAGCCGATTTCCAGGATTGTAGAAACATTCATTCTCATTACAGTGAAAGGGTGACCACAGAGGA
AG
>M00285:128:000000000-BF978:1:2106:9200:17776_1:N:0:46
GCAGGCAGCCCAGCAGAGATGGTGCCTCTGCCACTTCTTCCAGTCCCTCCTCCCTGCTCTTTCCTCATTGTCCTGTAAAC
CTTTCTGCTTCAATTATTTATCCAGCTCCCCCCGAGAATTACAGCGGGACCTTCCTTCCCCACCGTGTC
>M00285:128:000000000-BF978:1:2106:17316:17778_1:N:0:46
CCATGGATTCCAGCTGCACCCAACCGGAGATGCTCCAGCTTCCAGCAGCTCCAGTCTCTTGTTCTCCAAACACTCTGGGG
TTCCCCAATACCACCTCCAAAACCTCCCCGGAGCTGGGGGCTGCCCTACTCTCGGAAACTTTATTCCTCCTACACTTTTG
CAAACTGCAAGAAAACTGGTATTTTGACCAAGCTCTGATATTACATAGGCTAATTACAAATTAATAGT
>M00285:128:000000000-BF978:1:2106:11728:17780_1:N:0:46
ACTAGTCTACAGCCTGCCCTCACCCTCGGCAATTCCAGTAAGCTGCTGGATAACTCACATTGTGAGTTGAAATCTTTATA
GATGTTATCCACGTGCTGTCATGCTGATGGTGATTGTAGTTACTCCACCTCTGTCAGAGCCAATTTGGTACAACAGTCAA
AATTAAGTTTTCCTGACTGCATAACTCAATTATTCACATTTGATTCTTTCCCCTTTATTTAATGGTATATATTTGGTCTT
CATTTTTTTTAAATTCATGTTAATCTGAATCTTTATTCCCCAATCTTTTGTCTCCCAGG
>M00285:128:000000000-BF978:1:2106:23804:17780_1:N:0:46
CACACACACTCACTGACACACACACACACACTGACACACACACACTCACACACACTCACACCAACTGACACACACACACT
CACTTACACACACACTCACACACACACACACACACACACACTCACCGACACACACACACACACCGAAACACACACCCAAA
AACACTAACAAACACCCGAACACAAACACACCCAAACTAACCCACAAACACACACACTCTAACAACCATCCAAACTAGCT
AGAACATACACTCCTATAAAATCACAACACTCCTCAGAAGTAAGAAGGCCAGATTTCGC
>M00285:128:000000000-BF978:1:2106:16037:17781_1:N:0:46
ATCCAAGAACACTGTGGGAGGATAGAGAAGTAATTATAGCTCTGCCTGAGATATTTGCCTCATCGTTAGCCATGGGTGAG
GTGCAGGTAGACTGGAGGTTAGCAAATATTTTGACTTTATTTAAGAGAGGCAGCAAAGAAAAACCTGGGAGCCATAGGC
>M00285:128:000000000-BF978:1:2106:28329:17781_1:N:0:46
CATTCAATAGTCTTTGACGAGTCCTGAATGTACTATAGCAGCTGATGGTATATCTACTTTATGTTCTTACTCTTACTGCC
TGCATCTATAAAAGTTTAACCGTTTCAATAAACATTACAGCAAGGGTAGGTTGAAGCTTTTAAATTTAGGGTGCCACATA
AAAGATGAGAACTGTTCCTGGTCTTAAGAGTATTAATATGCACAGTACTGTTTTGCACACAGTATATAAGCTGCAGTGTG
TTTTTATAAGCACAGTGTGAAATGATCATTCAACAAACTAGTTACTATGTTAACTGGAGC
>M00285:128:000000000-BF978:1:2106:13479:17785_1:N:0:46
AATGGTTGCAATGGTGATGGTACTGGATGGTGTGGTGTGTGTTAGTTTGTTCTGTTCCGGTCTTCAGAAATGTCAGATAA
TTGTTTCTCTTTGGGAAGATGGGCAGTTTCGGCATTTATTGTTGTGTTGTCTTTGTTCAGCTGAGGTTGAAAGGGA
>M00285:128:000000000-BF978:1:2106:6600:17785_1:N:0:46
AGACGTGTGCTCTTCCGATCTGTTTTTTCTCTTCTAATTATATAACAAATCTTTTTCTTTTTTATCTTTTATATTACACT
TATGAACTGTGAGATTGTTGGAACTATTTCTTTTATATACATCATATTTTATTGCTTTCTTTTTATGATTACCTATGATT
TACTTGATATTTTTATAATACATGTGTAAACATTGTAGTTATATATCTTAACCTGTAATGATTTGTTATCAATAAA
>M00285:128:000000000-BF978:1:2106:26116:17786_1:N:0:46
TCATCACACAAAAACACAAGATAAACATGACACATCATCACACTCTCTCTCTCTCCGTTTTCCTCTGTTTCAGCTAACTT
GGCCGTGATTGGGGTTATGTTCCGTGGACGATGTGGTCTCTCCAGATGTATCACTGTCTACCTGCTATCGATGGCGGTGA
CGGATCTCGTCGTCATTATCATGGGTGTGATATTAAACAGGATTGTTTCCATCACTTTCCCATCCAATTTCTTGATCTAT
ACTCCAGCCTGTAGTGTGAATCTCGCAGTATTTTACACTGTGATCGATTGCTCCGTCTGG
>M00285:128:000000000-BF978:1:2106:12118:17787_1:N:0:46
GCAGCTTTTTGCTTTCCAAGGAAAACATGGTGCCCCTGTGGCTGAATAGTATTTGTTGTTTTGCATGTAACAACTGGGAA
CTTGTGTCAGGCTCACCAACTACTCTGCCCATTCCCCTTGGTAAGGATCAGGGCAACAGCGTGGGGAGCAGAAATGAATC
CATATCATCAATATATTCCACTGCCTACTCTCGCATTTCACAGGACCTGCAAATATTGGTGCTCCTTCCCTTGATTGATA
CAGTAATTGTTTGCTCACCATTGGGAATAAACACATCACCGCACGCTGTTGCCTTGCATG
>M00285:128:000000000-BF978:1:2106:10935:17789_1:N:0:46
TTCCTACTGGATTCCTCCTTCTTCAGGCTTTTGCTTCTTCTACCTATCACCTTTCAGCTTATAATATCTTCCCCTCACCC
CCATCCCCAACCACCTAACTTCCCCCTCTCAACTGGATATGCCTATCACCTGAACACACCTATCCTCTACCTGTGTGTGC
TCTTCCCCTTCCACC
>M00285:128:000000000-BF978:1:2106:14408:17791_1:N:0:46
GCACTCACATCCTTGCAAAGACCTCCTGGTAACACTCTGCAAGGAGTACCTGGCTGTGGCCCTGTCCTGATTTCTCTGAC
CCTCTGGGAGCATTCTCCCATCATTTCAGTATCCATGGATTCATTGGCAACAGTAGCTGGAAGATACTTGCTTGGAAGAA
TCTTGTTTGTATAATGGTGTGTCCCTTTAAGAGTTGCATAGAAAGAACATCCCTCCTGTGTTACA
>M00285:128:000000000-BF978:1:2106:24324:17791_1:N:0:46
CCTTCCCCTCCTTCCCACCTCAATTTACCTTGAGAAACAAGTGATAGGGGGTCAGTGAATTGTTTAATTGTAAAGTACAG
CAATAATTAATATCAATTAGTCAATAGTGGATCACCCACTGTGTAAAGTAGTTGAAACTGTAAATCCTATTAAG
>M00285:128:000000000-BF978:1:2106:22338:17793_1:N:0:46
CCCCCATACCATGATGTACCCATACTTACAAATAGAACTTGCCTAGATGACACATCGATTGCAATGAGCAATTAACGGCG
AATATCAAGCAAAGATACAATTGGTTTCACGTAGGGCACCCGCGCGAGAATAAGTCGTCTTAGCCTTTTTCGT
>M00285:128:000000000-BF978:1:2106:14578:17793_1:N:0:46
ACCCTAGAAATTACTCTAGGCTCACCCATAGCCCTCTATTTTTCTCAGCTCCATGTACCTATCCAAATATCTCTTAAAGG
ACCCTACCATATCCGCCTCCACCACCACTGCCCATTCCACACACTCACCACTCGCAGAATAAAAACTTACCCCTGACATC
TCTTCTATATCTACTCCCCGGCACCTTAAACCTATATCCTCTTGTGGCCACAATTTCAGTCCTGGGGAAAAACCTTTGAC
TATCTACCCGATCAA
>M00285:128:000000000-BF978:1:2106:21788:17793_1:N:0:46
CCCCTCCACTTCCTCATCCAGGTCGTTTATAAAAATCACAGAGAGTAAGGGTCCCAGTACAGATCCCTGAGGCACACCAC
TGGTCACCGACCTCCATTCAGAATACGACCCTTCAACAACCACCCTTTGCCTTCTGTAGGCCAGCCGGTTCTGGATCCAC
ACCG
>M00285:128:000000000-BF978:1:2106:21054:17794_1:N:0:46
TCCCTTTCATAAAATCATGTTGACAATGTTGAGTACCCTATGATTTGTGAAATGTTTAGCTATTACCTCTGTAATAATGG
ATTCTGTGATTTACCGAAAGACAGATGTCAGACTAAAGATCGGAGAGCACACGTCTGAACTCCAGTCACTCCGCGAAATC
TCGTATGCCGTCTTCTGCTTGAAAAAAAAAAAACAACAACATATGAAAAAATAAACTGCAATAGTATACAGGAGTAAAGC
ACGTTGGAGGAAACAGAGCAAGCAATTTATGAATGAGTGCGCTAAAGACCAGACACAT
>M00285:128:000000000-BF978:1:2106:23474:17795_1:N:0:46
CAGGTGTAAATGGTCAAAATATTAAATATCAATTCTGATTGGATTCTTTCAAAATTGAAAGGTTTGGGGATATTCTTCAG
ATTTTATGTAAATCAATAAAATTGATAGAGAAGAGTTTCCAGGTGGAAAAGAAAGAGAGCAAGAGGAATCTTACAATGTG
GTAGAGACACGGAGGAGTGATATCACAGGGGCAGGGAGACTCTGAAATTCACCACATTTAAAG
>M00285:128:000000000-BF978:1:2106:19254:17795_1:N:0:46
GCACCAGAGACCTGGGTTCAATCCTGACCTTGGGTGTTTGCACCGATCTGTCTAGACCACTTGAGTTTTCCCGGGTGCTC
CAGTTTCTTCCCACATCCCAAAGGTGTGCAGGGTTGGTAGGTG
>M00285:128:000000000-BF978:1:2106:21083:17796_1:N:0:46
CTAGTTTTATCCACTTCTGATATAGAACATAGAAAACCCACAGCACAATTCAGGCCCTTTGGCCCACAAAGGTGTGCCGA
ACATGTCCCTACCTTAGAAATTACTAGGCTGACCCATAGCCCTCTATTTTTCTCAGCTCCATGTCCCTATCCAAAAGTCT
CTTAAAAGACCTTATCGTAGCCACCTCCACCACCGTT
>M00285:128:000000000-BF978:1:2106:19629:17797_1:N:0:46
CCCCTCAGTGACTATCACCCAGTAGCACTCACATCTACCATAATGAAGTGCTTCAAAAAGTTGGTTATGGTTAGAATTAA
CTCCTGCCTGAGCAAGGACCTGGACCCGCTGCAGTTCACCTACTGCCACAACAGGTCTTCAGCAGACACAATCTCACTGG
CTCTCCACTCTGCTTTGGAACATCTAGACAATCACAAGACAAATGTCAGGCTGCTGTTTATCGATTACAGCTCGGC
>M00285:128:000000000-BF978:1:2106:20881:17798_1:N:0:46
GAAAAGGTAATCTGATATATCACCAAATTTCTTATAATGGCTAAATCAGCGTTTTATATGCTAAAACCATTCATTTGCCT
GTTTCTTCACAAAACACATGGAGTACCGATAGGTGCGCAGTTGTATTTTATGCTGCAGAGTCGTTTGGTAACATTGATTT
AAAAGTACCTCTTACTCCTGAAAAGGTAATCTTGATATATCACCAGATTAATTACTAGGCTATTACAGATTGTGGGTCTG
ATTTAGCCAGGTCAAAGATGGACAGTCAGGGGGAGGACAGGCTAGTATGCTGCAACTGCT
>M00285:128:000000000-BF978:1:2106:17201:17798_1:N:0:46
ATTATGATTTTTTAATTTTTTTTTCCAAATATTGATTTGGGGTTTTTTTGGGTTTTTTTTTTCTCTTCTAATTATATAAC
AAATCTTTTTCTTTTTTACCTTTTATATTACACTTATGAACTGCGAGATTGTTGGAACTATTTCTTTTATATACATTATA
CTTTATTGCTTTCTTTTTATGATTACCTATGATTTACTTGATATTTTTATAGTA
>M00285:128:000000000-BF978:1:2106:6142:17798_1:N:0:46
TTTCACCCATACTCTTCTTCAGCATAGCTAGTAAACTTGCCCAATTTGGATTTAAACTGCAGGAAATTAAATGTACCTTG
GATTGGCCCCCAGAAAACAATTAATTTCTGCCCTGCACCACAGTCAAACCACTGAAAATTTACGAAGCA
>M00285:128:000000000-BF978:1:2106:22026:17798_1:N:0:46
CATCCTCCTTCTCTCCAAGGAGAAAAGGCAGAGTTCCCGCAACCTGCTCTCATAAGGCATGCTCCTCATTCCAGGCAGCA
CCCTCGTAAGCCTCCTCTGCACCCTCTCTCTGGCTTCCACATCCTTCCTGTAGTGAGGCGACCAGAACTGAACACAATAC
TCCAGGTGGGGTCTGACCAGGGACCTATACAACTGAAGCATTACCTCCCTACTCCTAAATTCAAACCCTCGAAAGATAAA
GTTCAATACACCATATGCTTCCTAACCACGGAGTCAACCTGCGCAGCCGCCTTGAGTATT
>M00285:128:000000000-BF978:1:2106:14099:17799_1:N:0:46
CCACGTTAACTGGTTTTGTCTCATCTGAATGATGGCACGTGCATTTATTTGAAGTCTCCACATTTTGTATTGTTTGAGTT
TGAATCCATAACCACCCAACTCAAGCAGAATTGCTTCTGAGGATTTGCTTTGTCATCATTTGCTTCTAAATTAAACGTGG
CTGAAATAGCCTTCAGTGATTGATTTGGGTCTCATCACACCTCTCAAAATGTGTAATGGATTTCTGCAATTAATCACTGA
GTGCAGCAAACATTTCATTGGCAAATGTGAACCATTCACTGCACCACAAGCTATCATCA
>M00285:128:000000000-BF978:1:2106:2725:17799_1:N:0:46
CCTCTACTTCCTCCCAGGATCAGAATCAGAATCATTTTTATTGTCACAACCACACACACACACACAGTATGCATAGGAGC
GAGATACCGTCCTCCACAGGTGCATGTCACATTAAATAACAAGCAGAAGAGACACACAGATACACTGAAAAAAAACATTA
AAACCACAAAAATTAAATTAATTTCGGCAGGTTAAATAAATAGTTCTAAAGTGAATGAGCTGGTA
>M00285:128:000000000-BF978:1:2106:5819:17799_1:N:0:46
ACAGGAATATGTGCACCATCCACTTCCTGAAGTCAATGACCAGCTCTTTTGCTGGCAGTGAGGGAAAGGTTGTTGTCATG
ACACCATGTCACTCTCTCTATCTCCTTCCTGTACTCTGATTCATCGTTATTTGAGATACGGCCCACTACGGTGGTATCAT
CTGCAAACTTGTAGATGGAGTTAGAGTTGAATCTGACCATGCAGTCATGAGTGTATAGGGAGCAGAGTAGGGAGAAGAGG
ACACATCCATGTGGAGCACCATTGTTGAC
>M00285:128:000000000-BF978:1:2106:4207:17799_1:N:0:46
GAGAGAGAGGAGGGCACACACATTTTTAGAGGCAGCTGCACTCAGTGACGGATGCTGGCCCACTTAACGTCAGGAGCCGG
GAACAGAAATGCATGCAGGAACACTCACAGACAGGGGCAGAGCCAGGGGCACGCAGAGACAAAGGCTGAGACACTCAGAG
ACACGCACTGATGAGTGGTGCGAACTGGGAAATGTAGTCCATGGAATCAATTGACGAAACAGGCAGATTCTGAGAGACAG
AGGCAGGAATGTATCAGTTTTCACTGGTTAAACACCTCAG
>M00285:128:000000000-BF978:1:2106:20692:17801_1:N:0:46
CAGGAGCAGGAGCACTCGGCCCCTCCAGCCGGTCCTGTATTCAAATAGGATTAACAGCCGAACGTTTACACCAAACAAAC
AGGCATAGGACGATACCAGGCAGTGGGAATATTAAGGGGCACTGGATGCTTTAATTTATTTACTTAAATAGGGAAACTAA
GACATTGTATAGTAAATTAAAACAAAATTCTCAGAACCCTGGGCGTGGCTACTCTTATCAGATTTTTTTAAAAATCATTT
ATGCTTCAAAATTCTGACCCAGAAGTTTAGCAGTAACTGGGAAATGAATTGAACGTCCCG
>M00285:128:000000000-BF978:1:2106:5710:17802_1:N:0:46
AACTTTTGAAAATTTTCATGTTCTGAAGGCACAAAATTGTACCAGACCAATATGTTGAATTTTAACCTCATTCTCTCCAG
GGTAAACATTGCAAGTGATGTTTTATCCACATTATCGCATTGCAGATGAGGGAACAGTTCGAACATTCTGTGAATACAGG
AATTGCATATCCACTCTTGCTCTTCATGTGGAGCAGCATTTACCTATATTGG
>M00285:128:000000000-BF978:1:2106:21741:17802_1:N:0:46
TCACATTTTCAATGCGGAAGATGTAGTTCAGGAAAAGTAGTCGAGGCCACGATGAAGTCCCACTGAGGAGGAGAATTCCA
GAGTCCAGGAGGATGCCTTTCGGCCCATTGTGATGCTGCTAGGTCTCGTATGGAATTCACCGAGTCCGGAGTCGCTCAGT
GCCGCCCCCATTGGGAACGCCAGTGAGCAGGATGATCCGAGGACCAGTTGTCACTTGGTTATCTCGCAAATCTCAATGCC
AACTGTC
>M00285:128:000000000-BF978:1:2106:12988:17803_1:N:0:46
TCCAGAGACCAACCACTCTGTGGTGGGGGGGGTGGAAACTTGCCTGTGATATCCCCTCTGTACTTTCCTCCAATCATCTT
AAATTTATGCCTCCTTGTATTAACCATTTCCACCCTAAGGAAAAAGTCTCTGACTGTCCACTCAGTCTATGCCTCCTATC
ATCTTGTATACCTCTATCAGGTCAGCTCTCATCCTCCTTCGCTCCAAAGAGAAAAGCCCAAGCTCACTCAACCTATCCTC
ATAAGACATGCTCTCCAATCCAGGTGGCATCCTGGTAAATCTCCTCTGCACCCTCTCT
>M00285:128:000000000-BF978:1:2106:12644:17803_1:N:0:46
GTCACTTTCCTCTCCATCAGTCATGATAGGCACGAGCCTTGGAGGAGCTGAGAGATTTCCTACCTCTGAGAGCAAGATTG
TTGGCTCAGGAACTCAAGCCCCTATTACAAACTGATATAATAGCTG
>M00285:128:000000000-BF978:1:2106:14728:17806_1:N:0:46
AAAGCTAAAACCATTGATTTGCCACTTTCAACTCAAAACGCATGGAGTAACTATTGGAACACAATAGTAGTGTATGTTAT
TCAAGGTGCTGAGTCGTTTTGAAGCAGTTATTCGACTGTATCTCTTACCCCTGAAATGTTAGTCGCTCATATAGCTAAAG
CTTTCCTATTTGGCAAAAACTGCGTTTTAAAAGCTAAAACTCTTGATTTGCTACTTTCAATTCAAAACGCATGCAGTAAC
TATAGGAAAACATTTGTATTGTATGTATTTCAGGTTGCTGAGTCGTTGTGAAACAGTTAT
>M00285:128:000000000-BF978:1:2106:26732:17810_1:N:0:46
GTCTGCAGAGCATGATGAACATCTTTTTTGGCTTTTGTTGAGAATAGAAAAAGACACTGAGTTAGCTTCAGTATTACAAA
TGTCAATCATGCTATTGGATACAAACAAGTGGCTTCAGAGGTGGAGAAGGTTGTATTTTTTCCACTGAAATGTCTCTTGC
AGATTTGATTTTGAAATTGTTTTTAAGGTGTATGCCAAGTGGGAGTCAAAGGGTATATGACAGTGATGGAG
>M00285:128:000000000-BF978:1:2106:13282:17812_1:N:0:46
GACAGTCGCCACTGCTTTTACTTTAAGGGTCAGCCATTGAATCAGAGGACTGAATGGCCTAAGCTGTATGATTCTGTGAC
TCTATGACTTTGTAATTACATCATTAGTTGTAAAGTGCATTAAAAGATATTTTTTTAATGGTACAGACTTAGCAAAAGTT
CCTGGTTTTTGCATTAAACCGTATCTCTGTTTATAAAACCAGTGATCCAATATACTTTGTTAGCCTGCCCTTCTGCACAG
ACAC
>M00285:128:000000000-BF978:1:2106:18774:17813_1:N:0:46
GAATTCTTTGAGGAGGTGACGAGGAAGCTTGATGAGGGCAGGGCGGTGGATGTAGTGTATATGGATTTTAGTAAGGCGTT
CGATAAGGTTCCTCATGGCAGGCTTCTTCAGAAGATCAGATGTCGAGGTATCCAGGGGAGGTTGGCTGTGTGGATAAGAA
ATTGGCTTTCCTGTAGAAGGCAGAGGGTTGTGGTGGAGGGAGTGCCCTCGGATTGGAGTGCTGTGACTAGTGGAGTCCTG
CAGGGATCAGTTCTGGGGCTTC
>M00285:128:000000000-BF978:1:2106:19061:17815_1:N:0:46
CATCCTCCTCTCCAATGAGTGAAGCCCTAGCTCCCTTAGTCTCTCCTCATATTCCATACTCTCTAATCCATGCAGCATCC
TGGTAAATCTCCTCTGCACCCTCTCCAACACTTCCACATCCTTCCTATAATGAGGCAACCAGAACTAGACACAGTACTCT
GTGTGGTCTAACCAGAGCTTTGTAAAGCTGCATCAAGGATTTAACTTTTCTGAAGCTGATTTCATCATTT
>M00285:128:000000000-BF978:1:2106:14520:17816_1:N:0:46
CCCTCTACTAAAAAAGGTATTTGAATTTTTTGGGTGATTGGTGTGGAACTTCTAACATAAAGTATGAGGACACTGTGCTT
TAGGTGAGACAGGCTTATCAAGTTGAATTATAGACAACGGCCCTATTGGCAATAAGGAATAACTATTAAGTTTTCATCTA
GTATAGTGGTTTATTCTTGAGCTGAACTTGTTACCTATACAGATCCAGAGCAATTGGTCCTTCAGAATTCAGTACAGCAA
TCTGCTTCGTGTGTGTCTGACAAATAACTTAATAGTGAGTGGTTTAGGAGGTGAACCGAT
>M00285:128:000000000-BF978:1:2106:23633:17817_1:N:0:46
CGGTAGTGATAGGGGATTCTGTAGTCAGGGGGACGGATGGGAAATTCTGTGGGGAAGATCGGGAATTCTGGATGGTCTGT
TGCCTCCCTGGTGCCAGGGTCCAGGATATCTCAGATCGGGTTCAGGTGATTCTCAGGAAGGAGGGAGTGAATCCAGGAAT
GTTGTTATCCATGTAGGGACTAACGACATGGGCAGGAAAAGAGAGGAGGTCCTGCATAAGGAGTTCAGGGAGTTAGGTGC
TAAGTTGAGGGGCAGGACATCCAGGGTGACAATCTCAGGATTGCTACCTGTGCCACGTGG
>M00285:128:000000000-BF978:1:2106:27311:17817_1:N:0:46
AGAGATTCCTATTCCCCAGACCCATTCACAATCCCATGATCCATGTACTATATGGCCTTACAATCCACTGGACCTGATCC
CAGAGATGCAGTCACAACCTTGGTGCCATACCAATAGTGGAATCCAGTCTATGCCTGTCTGGCAGTAGACAGAGATTGGA
T
>M00285:128:000000000-BF978:1:2106:21672:17818_1:N:0:46
GACTCCGTGCACCCCTCCTTCCATCGCCTGTTGCAGCCAGTCCCAGTAGAAATCCGTCAACTGCAGCAGCTTGATATCGT
TCCACTCTGCCAGGAGCTCGGTGAACTCCAAGGCCGAACCTGTGAAGGAAATGGAGAAAACTAAAAATATTGTCGACCTC
CGTTTTGGCAGCAACATTCTGACTGGAACGAAAAGACCGGGCTGCCGTGCGTCACG
>M00285:128:000000000-BF978:1:2106:28434:17819_1:N:0:46
TGCATCCTCTGCACAATTTGCTTTTCCATTCAATTTAGTGCATCAGCAAACTTGGCTACACTACACTCTGTCCCCTCTTC
CAAACTGTTAATGTATATCGTGAACAGTTGCGGGCCTAGCTCCAACCCCTGAGGCATCCATTGGCTCACCACTGACTGCC
AACCATAGAAACACCCATTTATCCCAACTGTCTCCTTCTATTGGTTAGCCAATCCTCTATCCATGCTAATACCTTTCCCC
CAACTTCATGCATCCTTAGCTTATGGATAAGTCTTT
>M00285:128:000000000-BF978:1:2106:19003:17821_1:N:0:46
GTCCTCCATCGCTGGTAACTGAGTCCTTTCAATGTTGAGTTTTCTGTTTCTGTTTTGTTCCTGTGTTGGAGATGTTCTTT
ATGAAGCAATGTGATAGAGTTTGCAAGGTGCCTATAGAGACATCCTCTGTAGTTTCAGTCTTCAGCAAAGACCAGAGAGG
AAGGCAATGCAGGCATCTGGCATAAGTTTTTAATTTCATCCAGTGGGTGGTGCATTATTTTTCTATGTAAGGAGAAACAT
TACCATGACTTACCACAGAATGGCAGCACTAAG
>M00285:128:000000000-BF978:1:2106:26326:17822_1:N:0:46
GATGGCTTATCAACCGATGTTGCTAACCATTCCATTTTAGCCTGTGCCACATTTTCCTTTCATTATCTACTTGGCTAAGG
CTATTACTTCCCTGATCCTTCATATTTGATGGGTCTTCTTTTTCCAGTCATATTTTACAAGGCATTTTGAAGAAAAAGAT
CATGACTCCTATGTGACCATAGAGCTCCACAAAATAGGAAATAATCCTTGACCTTCAGAGTTTTCAAAATTGGTGTTGTA
CCACTGTTCCCTGTGTTCCGTGGTTGAACCATTTTTGTTGTAATTGAAGGTGCAGTATA
>M00285:128:000000000-BF978:1:2106:24571:17828_1:N:0:46
CAGCTGAATAAAATACAGTTGTTGAACTTAGAAATGTTGCACTGTGGGTAGGCTGCTGTTGGGTGTAGCGGCCAGTAATT
CTGGGCATCCTCTGCTGTTCTCCCACGGCATGTTCAGAACCAGCAAAAACTGTCACGTATCAGTAATGTCAATGTTACCA
GCCGGCAGTGAACGTGATGGCAATTTCCTCTGTTTAGTAGTAGGCACCCAAGGACCATCTGAACTCTGAAAAACCTCTTT
AACCCTGGTAAAATCACTGACTGTATCCACCATAGCAGTCAGTACGCGGAGAGTACCGCT
>M00285:128:000000000-BF978:1:2106:11670:17831_1:N:0:46
GAAATCCTCTTCACAGTAGGCATACCTCAAGGAGACTTCGCAATGGGGTTGCAGGTGAATCTCCGTCTCGCCTGGAAGAA
CTGATTGGGTCCGAAGATGGAGTTGGTGCGGGGGCCGTTGTTGCACCTTTGGAGTGGACAGTGGGTATTTTGCCGGGGTG
GGAGAGGGGTGGGTGGGCCGGAGGAGTGAATGTGGGAATCGCTGAAAGAGCGATCCCTGAGAAAGGCAGAAAGGCGTCGG
GACTGGAACATCTGTTTGGTGATGGGGTCCCGTTGGATACGGCGGAAGGGGCTGATAATT
>M00285:128:000000000-BF978:1:2106:7754:17833_1:N:0:46
TTTCAGGTCGAGGACCCTTTATCAGAAATTGGAAAGAAGAAAAACAAGTTAGTTTAGATAGCAGAGAAGGCGGGGTGGGG
GGATGGTGGTAGAACAAAGGGAATATCTGAGGCTAGATACTCTTTTTGGTACAGTTTGGCCTGCTGGACGTGCCCACTCT
TACCATTAGCAACATGTTACAGAGAGAAACAAGCTTAATCTGATTTAAGCTGCCCCATAAATGCCACAGTCGAT
>M00285:128:000000000-BF978:1:2106:28262:17834_1:N:0:46
AAGGATGCTGAAAGAAATCTGGAGTTGGAGGACTATGGAATGAATGTTGATGTTTGGGCAGGCATGGTAGTGTAGCAGTT
AGCATAAGGCTTCACGGTGCCAGTGACCTGAGTTCAATTCAGACCACTGTCTGTAAGGAGTTTGTACATTCGCCCCGTGT
CTGTGTGGGTTTCCTCAGGGTGCTCCGGTCTCCTCCCACATTCCAAAGACGTACAGGTTAGGAAGTTGTGGGCATGCTAT
GTTGGCGTCGGAAGCGTGGCGACACTTGCGGGCTGTCCCC
>M00285:128:000000000-BF978:1:2106:22555:17837_1:N:0:46
GTTGGGAAGAGTGCTTTCCACAGGCAAGCGGAGAACGCGAACGGATCGAACCCCAGGACAGACGGTAAGAAAAATAAACC
T
>M00285:128:000000000-BF978:1:2106:25838:17838_1:N:0:46
GGTGTACCTGGCTGGGTACAGAAAACCTGTGCTGACCAACTGCCTGGAGTATTCAAGGTCATCATCAACCTCTCATTGCT
GCAGTCTGAGAGTCTGAGTTTCCCACCTACTTCAATCATTCCAGTGCCCAAGAAGAGCAGGGTGAGCTGCCTCAATGAGC
TGGCAAATTGGATACACATTTGGCTTGATGGTTGAAAGCAGAGGGTGGTGGTGGAAGGTTGTTTCTCAGACTGGAGGCCC
GTAACTAGTTGTGTGCCTCAGGGTTTGGTACTGGGCCCATTGTTGTTTGTCATCTATATT
>M00285:128:000000000-BF978:1:2106:8884:17839_1:N:0:46
AATATCATTCTTAATCCAATTTAAAATGACTTCACATTATTTTACAAATCACTTGGACACCCCTATCTTGAAGGTTGCCA
AGGTGACTAAAAAGGCATGCGTGATCCTCAGCTTCATAAATAGAGTTAGAGCACAATAGAAAAAAGCTATGATAAATGTT
GAGAAAATAGTGGTTACATTGCAGTTGAAGTATTGTAGTCAACTCTTGGAATATGAAACCTCAAGGAGAAAAGCCTTTTA
CTTAACAAAGGGTATGTGGCCATTATTGGCAAAACCTGCATTTTTGACCATCTCCAGTTG
>M00285:128:000000000-BF978:1:2106:17171:17840_1:N:0:46
GGTTTATATAATGAGATGTGCCCTGTTGAGTTCCAATGACCATTAGGATGCATTGCTAAAGTGAGAAATTCTAACATTTC
TCATTTGGCAGCTTAAAATGTTCCTGCCATTTTTTTAAAAAAAGGTCCAAGAGTTTTGCTTGTAATGAATTTGCCCCCCA
GCTGGGTTGTCCTGAAGTGGTGCCTTTGCCCTACATAGCTGCACATCTTCTCCATACTGCTCCCAAGTCATAATCAGTTT
ATACC
>M00285:128:000000000-BF978:1:2106:12348:17841_1:N:0:46
GTATAATTTTAACATAATAAAACCACCCTTCAACATGCCGTCCACTAAATTCAAACAATTTTAACTATTAAATTCCATAA
GTTTTACTCAAATGCTTACAAAGTGACCATTT
>M00285:128:000000000-BF978:1:2106:11093:17842_1:N:0:46
ATGCCTCAAGCCCTATAAACAATACTTTTCTTCTTTATGAATATATTTACTTAGCTGGCTGTGATGGCAGTGATAATAAT
TACAGTTATGTGGCTGTATGTAAAATAAAATGTTCAAGACATACGGAAAATAGAATATTAGAAATATTTCAATATAATTT
GTTTGAACCAGAAATTGGGATGAACACGTTATTTTTTTCTTTAAAATGCTTGGTTAACATCATACTTCTTCTAGCTTCCT
CACTTTTAACTCATTTTCCTTTTTTCTGTCAAAGGCACCAATG
>M00285:128:000000000-BF978:1:2106:27410:17842_1:N:0:46
GGAGGAGGTGTACATATAGTTCAGCACACATTGTGGGCTGAAGGGCCAGTACTGTGCTGTACTGTTCTATGTTCTACCGT
TTCCTCTGGCAGCTTGTTCCATAGAATCACCACCCTCTGTGTGGGATGCTTTCCCCTCAGATGCAGTTCAACCCAGATAA
GTGTGAAGTGGTTAATTTTGGTAGGTGGAATATGTTGGC
>M00285:128:000000000-BF978:1:2106:23897:17843_1:N:0:46
CTGATTCTCATTAAAGGCTAGATGTACATATATGTGGATGTTTCAGACTTGAGGAACAAGACTATTTATGACTGTACGGT
CCTTGTCACCCAGTAACTGGAATTTGACTTGCCATGAATGGCAATACAGATTATATACAAGGCTGCTTTAGAAAGAAGGA
ATTGCAACAGCACTGAGGATTTCTGGAACTCTTCTGCAAGGTGTGCTGCCTATGGTCACATTCCAGCTGTA
>M00285:128:000000000-BF978:1:2106:26779:17845_1:N:0:46
CCATCTGATTAGGTTTAAGTACATAGCACTCATTAATTGTTTACTGACAGGAAGTAGATTGTGATCTATGACTTTTGTTT
TAATTCTCAATAAAACAAAGAGTAAACACTGGTGAAAGTAGTGAATCATGAGCTATTTAAAGCACCAAAGAAATTTCAGC
AAAGAATAGATGGTGCACTTGAAGGTTTTATCGAGGTAAAGACATATTGGTCTTTGGAGAAGGAGGAACAATGGAGGAAG
TGAGTTAGACCATGAATGAAAGCTGGGAGCCCAGATAAAGAAATGCAGGAGGACAC
>M00285:128:000000000-BF978:1:2106:7216:17846_1:N:0:46
TGACATTCCCATTAACTCCTCCAGATTCTACCACTCACCTACGCACTAGGGACAACTTACAGTGGCCCATTAACCCACCG
ACCCCCATGTCATTGAGGAAACCGGAATGTCCGGAGGAAACTCATGGGGGTCACATGGAGAACTCACAACCTCCATGCAG
ACAGCGCCTGAGGTAGGGATCGAACCCGGGTCTCTGGCGCTGCTAGGCAGCAGCTCTACCAGCTGCGCCACCGCGCTACT
GTAAGCTGATCAAGTGCACCTCTTTTAAGGGGTATTTCTTGGTTCCTGTGATTCTAGG
>M00285:128:000000000-BF978:1:2106:13894:17846_1:N:0:46
TCAAATTCATAGAAAAGGCTAAAATTGCTGAAGAACTCAGGCAGCGTCTGTGGAAAAAATCACAGTTAACGAGTCAGGTA
CAGAGCCACTCATCGGAAATGGAAAGTGGGTAAAAAGACCAGGTCATCAGACGTATCCACTCCTCCCATTCTCTTCCAGC
ACTTCGAAGGCGTCGCTGCGTTCTTGACTCGCTAGTCCGTCCTGACCTGTAGCTCTGACAATTTACTCTGTATTCTGTAC
TACCTCAATGCA
>M00285:128:000000000-BF978:1:2106:8764:17848_1:N:0:46
GATCTACACTCTTTCCCTACACGACGCTCTTCCGATCTGGACTACACTCTTTCCCTCCACGACTCGCTTCCGAACTAGAC
TACACGATTGCCCTCTACTACGCTCTTCCGAACTAGAAAGGAAGCGCGTCTTGCTGGTCGAGAAGGTCGATAAGAAGAGA
GAGAACGAAACAAACCTGCTGACACAAAAGGATGAAGAAGAGAATCAGACACCAAATTAATAGACAAATCACATAGCACA
ACACGGCGATATGTTATACCATATGTATTACACAAACATACATGTACATAATCTGTTT
>M00285:128:000000000-BF978:1:2106:22167:17849_1:N:0:46
ATGAGAAGCCTTGATAGAGTAGACAGCGACAAATCTTTGGGATGTGAAAAGAAACCAAAGCACCCAGGGGAAACCCACAC
AGTCACAGGAAGAGCGTGCAAACTCCACACAGATAGCACCTGAGGTCAGGACCAAACCCGGTCACTGAAGCTGGGAGGCA
GCAGCTTTACCAGCTGAACCACTTTGCAGTAGTAATTAGTAAAATGGTTTGCTTAATCGAACATGACATGTCTTGTGACT
TGCCCGGACCTACCTTT
>M00285:128:000000000-BF978:1:2106:23351:17851_1:N:0:46
TATGGTAAACAGTCATTATTGCACTTATCTCGTGATATTTGAAGTCAACAAAGTCAATGGAACCAAATGTGTACCAGTGA
ATAAAACTAGGAGCCAATACTTCTGCCTACATTTATTGCCATCATCTATAGCCCATTTCTCCCCCGATGTTTACACACAC
TAATTATTAATTTAGTGTCCTTCAGTCTGAGAAAGTTTATATGTGCCATAGAGGGAGCACAGTGAAAGTTCACCATGACT
GATTCCTGGGGTGATAGTACTGTCGTCTGAGGGGAGAGGGCGTGTAGCGGTTAGCGTAAT
>M00285:128:000000000-BF978:1:2106:22421:17852_1:N:0:46
TTCCGATGGGGTGGAGCTTTTAGGTGTGTTCAGGAAGGGTTCTTGACACAGTATGTAGATAGTCCTACGAGAGGAGAGGC
TGTGCTTGATTTGATACTGGGAAATGAACCTGGTTGGGTGTCAGATCTCTCAGTGGGTGAACATTTTGGTGATAGTGATC
ATAATTCTATCTCCTTTATACTAGCTTTGGAGAGAGATAGGAACAGGCAGACTAGAAAGGCATTTGCCTGGAGTAAAGGG
AATTATGAGGCTCTCAGGCAGGAAATTGGAAGATTAA
>M00285:128:000000000-BF978:1:2106:19126:17853_1:N:0:46
TCTGGATAAATCCTGTCTGATCTTCAGAAATAATTTGTGTGAGAACTTTTCCCAGCCTAAGGGCCAATAGTTTGGAAAAT
ATTTTAAAATCTACATTTAATAAAGAGATAGGCCTGTATGATGCACAATCAGT
>M00285:128:000000000-BF978:1:2106:20444:17854_1:N:0:46
CTTCTCTCAGAGGGTTGTGTACCTCTGGAATTCTCTGCCCCAGGAGTGGTTGAGACCAGCATAGATCTGCCAGGATAATA
TTGAATGGTGGAGCAGGCTTGAGAGCTCAGTGGCCTAATCTTGCTCCTGTTTTCTTGTGTTCTTGTGAAAGAATGTGTGC
TATTTGATCCAATTTCAAGGTTAAAGAGTTTACTCATGATGTTCCAGGCGTGATAAGTGTGTCATAGAGGCTTAGATTAA
CACAGACCCAGAAACAGGCCCTTTGACCCACTGAGCTTATACTGACCATCAAGCAGCATT
>M00285:128:000000000-BF978:1:2106:5498:17856_1:N:0:46
TTATTTGTCTAATGTATGTCTTTGCCAGTGAATGACTCACTTGCTTTGATTCACTTTTTGGTTTGTGAATCATCAGTGGA
AAAATTTGTTGGCTGAACAAATGGAAGTTATTGTCCAATACACACTAACTACAGGTTGGGCCCCTTTAATGAGATTTTTG
AGTTAACCTGCTTGGTTACTATTTTCTTGTTTTATTGAATATTCCCAAATCAATCAGTGACTGAACTAGTTTCTTTTATC
TCAATTATTCT
>M00285:128:000000000-BF978:1:2106:7970:17857_1:N:0:46
CACAGAATTGTGCAGACCTTTACACAGCTCGTTCAAAGTCCCTCACCATCACCCATCCCCAGTATCCCATTCTTGTGCAG
ACAAGGGTGGTGCCATTTGGGTCTGGCGGATTGACCTCTTGTAGAGGCCAGGTGGCAGCTGTCATACACCTCCTAGTGCA
CACCTCTTGGACACACCCTTCAGGACTCTGACTCTTTCTTCACCTTTTCATTTCTA
>M00285:128:000000000-BF978:1:2106:21910:17859_1:N:0:46
ACACACATGACTGTGTGGCTAAGCACATGACACCACTGTTGTTGGATGAATTACAGGTGATGATGAGTTAGTTTACCGGA
GTGAGATAGAACACCTGGCTGAGTGCAACATCAGTAAAATTAAAGGGCTGATTGTTGACTTCAGGAAGGGGAAGGAGGGT
GAATATGTGCCCGTCTACATTGGGGGGTCAGCAGTGGAGAGAGTCAATAGCTTTAAATTCCTGGGTGT
>M00285:128:000000000-BF978:1:2106:16318:17863_1:N:0:46
TGGAATATAGAATTAATGGTAAGACTCTTGGCAGTGTGGAGGATCAGAGGGATCTTGGGGTCCGAGTCCATAGGACGCTC
AAGGCAGCTGCTCAGGTTGACTCTGTGGTTAGGAAGGCATATAGTGTATTGTCCTTCATTGGTCGAGGGATTGAATTTAG
GAGTAGGGAGGTAATGCCTCAGTTGTATAAGTCCCTGGTCAGACCCCACCTGAAGTATTGTGTTCAGTTCTGGTCACCTC
ACTACAGGAAGGATGTTGAAGCTATAGAGAGGGTACAGAGGAGGTTTATGAGGATGCTGC
>M00285:128:000000000-BF978:1:2106:28217:17866_1:N:0:46
TCCTACAACTGCCACAGGATAGGGCATGTTGCACAGGGTGCAATATCAAAGTCCCAGTGGAGTATCTGAAGAAAGGAACT
GCTGGTTAAAATGGAAGTCCCAGTTTGTCTAGGGTGCAAGAGGGAAAGGGCATGGAACGTTCTGTACACACAATAGAATT
GGATAATGAGGAGGTAGAAATGGAAATGAAGAATG
>M00285:128:000000000-BF978:1:2106:4125:17868_1:N:0:46
CCTCCCATAAATTTGAAGAACGGACCTGCACAGAGTCCCCTGCCAATTCCTTCAAGCTCCATCCGCTGCATCTTTGCGCA
ATGACTTCGTCTTTATATGCACCTCTGCATTCTTACCTTAACCCACAGTGGCACCAATTTGTATCGTTCACCCAGGTGCT
GCAGTTTACCCTCAAATGCTCCGATCAGTTTGACAATCCTAACTCCTCTTTAACAAAAGCACATTATTATAATAAAGTGT
CTTTAATTACACAATCCTATGACTGCCTTGTCACTACATCCATTTAACAAGAATAAACG
>M00285:128:000000000-BF978:1:2106:25856:17870_1:N:0:46
AAGGTGGATAAACTAAACAGGCAAGGCAAGGGAAACCAACTTGGCTTAAAGGAGGAGGTATGCAGGATCAAGTCGACGTG
TAGTGAAGATGGAGAGGAGTTGCATCGAGCAGGTGGTGAGGCTTTGGGGAGGGAGAGGCAGGATGAAGGCTATAAAAGGA
TTAAAGTGGATGGGTTAAAGTGTGTTTACTTTAATGCGAGAAGTGTTTGGAATAAGGGTGAAGAATTGAGGGCTTGGATA
AGTATGGGGGATTATGATATTGTAGCCATAACTGAGACGTGGCTGTCAT
>M00285:128:000000000-BF978:1:2106:7943:17871_1:N:0:46
ACAGTTTTCCCAGGACATCCTGGCTCATCTGAGAATCTGCCCTGGGAAAAAAAAGTTGTGTGTTCCCTTTAAGAGGTGCT
AATGGTTTTTGAGTGTTGTCATGGAGGTCTGACATCTGATCCATTGATCCTCATGCAGGCCTGTAGCCAGTGGTTAGTGA
TGCAGAAGTGCTGACTGAACTCCTAGTTCATGATAATCAGCAGGCGGCATAAATATTAGGTGTTGCCTGAATCAACACTA
ATAGGAGTGTGCAGTTTCTGAACATGATCAGATTTCTAGATCCAAATGTCAGCAGGCAAT
>M00285:128:000000000-BF978:1:2106:7275:17872_1:N:0:46
TGTGGATTTCTACTCAAAGCTATCTGTAATTATGTTGAACACCCTTTCCCTGATATCAAAGAGAGTTGAAAGAAATTGTC
CAATTATTTCTTTGGTATATTAAAGTCTGATTAAATTTCT
>M00285:128:000000000-BF978:1:2106:20946:17875_1:N:0:46
CTGGAGCACCCGGAGGAAACCCACGCAGTCACAGGGAGAAGGTGCAAATATTACACAGAGAGCAACACAGGATTGAACCC
AGGTCACTGGTGCTGTGAGGCAACAGCTCTACCAGCTATGCCACTGTTCTATGCGTACCTTCTTCCCCTCGACTCTCCCT
GCTCTTGGCAATTCACAAGCAAGAGTCTGTGTGAGTGTCTTCTCCTGAGAGCTGAGTGTAAAAGACCCAGTAGTGGGTGA
GCGCTGCAATGTCGGATGAAATATCTGATCTTTCAAGTAAGTTAAAACAATCACACAGC
>M00285:128:000000000-BF978:1:2106:3232:17875_1:N:0:46
TATTTTCCCTTGGACTCCTAGTATCCCCACTCCAAGAAGTCTTTTCCTTTGAATAAAAAAGGTATAGACAAATGTCTTAA
AAAGGGAAGAACTGGAACAGAAACAGTCATTGATGTAGGGAAGTCTTTGTAATTCATAAATACCATGACCTGATTGGCCG
CATATTCATCATCATTAACCCCTGAACATTATAGAATCAGGTAACAGTACTACAGTGACCTCTAATACCAATGATGGATT
GATGAGATAAGTATAATGCAAGATCCTGACATTCAGAAACAAAATCTAACAGAAGGCAGG
>M00285:128:000000000-BF978:1:2106:6463:17876_1:N:0:46
AAGAAAATGAAGGTCCCTTTCGACCAGACCTCGTGATACTGTGATCTTTGCAACGGACAGAAGGGGACATCGATTTTGGG
ATGACAATTTGGCGAGCCAGCCAGGAGTCCAACACGAGGATTC
>M00285:128:000000000-BF978:1:2106:19038:17876_1:N:0:46
CCATATTGTATCCGCCACCACAACCGTTTCCAGCAGCCCATTCCACGCACTCACCACTCTCTGAGTAAAAAACTTACCCC
TGACATCTCCTCTATATCTACTCCCCAGCACCTTAAACCTATGTCCTCTTGTGGCCACCATTTCATCCCTGGGGAAAAAC
CTCTGACTATCTACCCAATCAATACCTCTCATCATCTTATACACCTCTATCTGGT
>M00285:128:000000000-BF978:1:2106:18678:17877_1:N:0:46
CCAAACCAAAGCAACAATCAACTTACACTTACATAAAGCCTTTCACGTAGAATAACACACAAAAGTACTCATAGGAGCAA
TAACTAACAGAGCAATCAGTAAATTTTACAAGAGGTGACCACTGTACAATCAACTAGAATGTGTCTAAACCCAGAGAACA
GAAACTGAAGATGTACCGTGGAACCCAACGATGGATAGGATGGCAGGCCATACAAAAGATGGTGAAGCTACGAAAGGATT
TGTGGTTGAAGAATTTAAAGGTTTACATTTTACAAAGATTATATTCCACCAAACCACAC
>M00285:128:000000000-BF978:1:2106:25173:17878_1:N:0:46
TAAAATAAACTATCAGAGTTAGTGCACTGAGGAAATAATGGTACAGGGTTACCAGCGTGTCTCAGTCAATTAAATAAGCT
CACTGAGGACAAATCCACAAGCTACCTACCATCTCAGTGTGCATTTCAAAGCACATTATTGCCATAAAGATAAATGTATT
TACTTCATGTCACCTATTCAAGGAAAGTTAATGAAAGTGATTTATAAAGTTGATCAGAGATGTAATATCCACACTAACTG
CACAGGCCTACTGAATAAAATCCATGATCTATTTTTTACACAGCTATGATTGCTGAGAAT
>M00285:128:000000000-BF978:1:2106:28209:17878_1:N:0:46
CAGCACCATTGTCTCTGGGGTAGGTCTTGAGCAGGATTGAACACAAATACATTCAGTTCTTCGGCATTACCTTGTTATAC
CTAGGTTTCAATTGAACCAAATGCTATACTCATACGAGATTTTCAAAATAGCAATGATTGGTGCACTTAAAATTCTATAC
TGCATTTTTGGGAGATGACACCACTATATAACAGTTTTCCAGGAAATCTGTTCTAATCAAAAGTACATGAACAGACCCCA
CTCACTTCTCCCGAATAGGTTCCCAATGGGAATTGTGCCCTTCTTCTCACAGTCCTTC
>M00285:128:000000000-BF978:1:2106:8638:17878_1:N:0:46
CAACTACCAGCTCATTTCCAATCTCCCTTTCCTCCTTAAGGTCCTTGAACATGTTGTCACACCTATGTTTCTATGTTTGA
GTTACTCGAAACAGGATTCTGCCACCAACACTGTACTAAACACAATTCTTGATCATAAGTTGTTTTAGTCCATTCATTGT
GACAAAGGTAATTTATCCCTCCTTTGGCACAGATAAACT
>M00285:128:000000000-BF978:1:2106:12331:17879_1:N:0:46
CATATTCAGTGGCCGTGCTCTTCAACTCAAATATAATCAGGAAATGTCTATGTGATTGTTTTCCATAGTTATTCATTTTT
CAGGATGTAGGCATAACTGGCAAAGCCAGCATTTATTTCCCATTCCTAATTGCCTTTGAGAAGGTGATGGTGATCCCTCT
>M00285:128:000000000-BF978:1:2106:20172:17879_1:N:0:46
ACCAGGCACTTCCAGCAGTGAGTCACCTTTGCTACTCTGATGTGATTTCAGTGTGACAGCTACACAGAATGGTGTCATTT
TCCATGCACCATTCCTTTTGGATCAGTGCAGGAGAATTTGCACCATATTGGTCTGCCAATGCTCGTCATCAGAACCAACC
CCCACGAAAATACAGCCTATTTAATTCAGAACTGGCTGGGCAAGGTAAATGAAATAACTCCCCAAATCCTTGGCCAGGCA
AGGTAAATAAAATAACTCCCCAAATCCTTGGATCCCCTGACATTAAAACTGCTTCTCTG
>M00285:128:000000000-BF978:1:2106:7757:17885_1:N:0:46
ATCCAAAGTTTTCCCTACAAGCCCTTCAGTCCAGATTTAAATTTCACTCAAATGATGAAACTTGCTGGGGTGGGTGGAAT
TTTGCAGGGTGAGGCCTTTTGGCCCAGCTGGTCCATACTATACTTCTATCTCTCTATTCCACCTCATCAGCAGACACTGC
CATTTCTTCCTGCCATTTATGTTTATTCAGCTTCACCCTAAATATCCCAATGGATATTTAACAGCCCAGTGGGCCAATCT
GCAAGTGGGACATATACTTTTGAAAACAAATCTCCATGGAATAGAACTATCCTACTGTAT
>M00285:128:000000000-BF978:1:2106:16650:17885_1:N:0:46
TCATCACTGTAAAGTCTTAAGCCAAGCCTTTAATAAAGCTCAGCACACAAAATACTTTCTCGTTAAATATACCAAGCAGT
ATCAGCACAAAGTTTAACTGTCCTGCCATGAGTGAAGAAATTGGAGCTGATTTTATTTTATTAACAGGAGAGAAAGGTCA
ACATTTTCGATAAAATATACAACTGTAATAATGAGATCTCGAACAAGGATGCAATGCTTAACCAAGTGAAAAAATTACTC
TTGATCTTTGAGATTTAGGACTCCGCACAAAAATAGTATTTCATGTTAATTATT
>M00285:128:000000000-BF978:1:2106:24406:17885_1:N:0:46
CCCTTCAGCCATCGACAATCCAGAGAAAACAATACAACTTTGTCCAGCCTCTAACTGTCGCTATTACTCTCCAATCTAGG
CAACATTCTGGCGAACATCTTCTTCACCATTTATGAAACTGCCACAACGATCCTCTAGTGTGACCTCCAGAACTGCACAC
CATACTCTAGATCCGATAAAACCAATATCTTAAACAGCAGCAACATGACTTTCTGTCATTTTTACCCACCATCCCGGCCG
ATGACGGTAAACATGCCGTCCGCCCTCATCAGCACAACATCTGCTTCCGTGACCGCTTTC
>M00285:128:000000000-BF978:1:2106:13787:17886_1:N:0:46
CACCCCTGATAGCACATTACAGGCACCACCACTTTCTTTGTAAAGAAACTTGCCCTACACATCCACCTTAAACTTTCCCC
CTCTCACCATAAAGCTATCTCTTCTAGTATTCAATATTCCTACCCTGAGAAAGGAATTCTGGTTGACTACCTTATCTCTG
CTTCTTATAGTTCTCCCCTCAGCCTCCATTGCTTCTGAGAAAAAAGATCCAAGTTTACCTGTCCTCTCCTTATAGCTAAT
ACCCTCTGACCCAGTCAGCGTTCTGTTAAATCTCTTC
>M00285:128:000000000-BF978:1:2106:20690:17886_1:N:0:46
ACCTCAAAGTATTTTCTTCAGCCCATTGATAATCATAAGTATCCTGCCGCCATCATAAGGTTAGAAGTTTATATTTTGTT
TACAGATGTAAGCTTTGCTGGCAAGGCCAAGCATTTATTGTGCAGCTCTAACCGCCCTTGAACTGTTGTAGTCTATCTGC
TGATGGTACTCAGTAGGGAATTCCAAGATTTAGATCCAGCAGTGATGAAAGAAGGCTAACATGAACTTTTCAGGATTTAT
GTATAGGAAATCATATTTGACTGATCTATT
>M00285:128:000000000-BF978:1:2106:25965:17889_1:N:0:46
TGCTCTCATTGAGTTTCCACAACAGGCATGATAACAGAACAGGGCAGCACTGATAAGCGCTGAATATTTTGAGAACTGCA
ATGGGCAGAGAAGCAAGAGTGAATTACTGATAAAAATACTCCACAGTAAACGAGGCAGCCCCTCCAACAGT
>M00285:128:000000000-BF978:1:2106:15279:17889_1:N:0:46
TTCAACCTTGAAAAAGCTCTGGCATGCACCCCTAGGGAGGCAAACCAGTCCTCCTGGGTGACATGAATGCCAGGGTCAGA
AATGACAAAAACCTCTGGCCAGATAGTCTAGGGAAAGCTGACTCATCCCTACAAAATGCTTGGAACATTCATCTTCACCA
GAGAGGTAATCACAGAAACTAGTTAACACTGGTTAGATTAAGTCATCAACTCAGCAAGAAACTGCAGGGGTGACCAGATC
>M00285:128:000000000-BF978:1:2106:24324:17890_1:N:0:46
GCCCCCGCGCACGAGGACCTCCTGGTACTCACACACAGATGTTGGCGTCTGGAGACAGCATGTAGAAGTTGTTCTCACAC
AGCGGGAAGATGACGATGGCCTTGCCCCAGTACACCAGGTTGGCAGCCAGCTGGAAGACCTGTGGGCGGGGAGGACAGAA
TGGGTCAGTCTAGGT
>M00285:128:000000000-BF978:1:2106:23090:17891_1:N:0:46
ACCGACCCACATGTCTCAGGGACGTGGGAGCAAACTGATGCATCTGTGAGAACCCATGAGGTCGCAGAGAGAACAGGCAA
ATTCCGTACAGACAGCACCGGAGGTCAGGATCGAACCTGGGTCGCTGGGGTTGAGAGGCAGCAGCTCTACTCACTCTACC
TCTGCGTCGCCCCTAGTGTGAGTCTCTGACTCAGCACATATTCTAAATGTGGCAGAGGTGGTGGAAACGGAGCGGCGTCT
GATCAAATATCCCAGCTAATCCCAAGAACTCTGACAGAAATTCAGTGGAGAGTTATAATT
>M00285:128:000000000-BF978:1:2106:9455:17892_1:N:0:46
GTGCTTTCCAGATTTCAATCATTCTTTGGGCAAACAAAATCTTTCTCAAATCCCCTCTAAATCTCATACCCTTTACCTGA
AACCTATGCCCTCTTTTACACCTTTTCTGTGCAGAGAAGTTTCTTACCATCTATTTTATCTATGCCTCACATAATCCCAG
TGAATCTCCTCTGCACCTTCTGCAGTACAATCACATCCTTCCTATAGTGCGGAGATCAATAATGCACACAGTACATCAGC
TGCGGCCTAAATAATGTTTCACATACGTACATAATCAAGGTGGGTA
>M00285:128:000000000-BF978:1:2106:20188:17894_1:N:0:46
ATTTTCACATATTGTGATATTTTGTGATTCTTGATATCATAACTGAAAATATTTGAATCTTTAATAGGATTAGGCTAAAT
GCTAATAGAGAAGTTTGGTTTTTTTAAACAAAAAATACAGTATTTCAGAGTGTGGCCAAAATGATTGTGGACTACCACCA
TTGTTAGGTTGAACAGAGTCTGTTATCAGCAGCTTAAAAATTACAGAAAGGTGAGGTAAGACTGGAGAAAGTTACTGAAG
CAATTTGAAGATGAAAATTGGGATCTTAATTTCGAAATGCTGATGAGAGTCAAGTATAAT
>M00285:128:000000000-BF978:1:2106:8198:17894_1:N:0:46
ATGACTCTGTGACTACATCTGAACCACGCTGGGATCAGAGTTCTGGCAAATTGATTAACAAGGGAGGTGTGTGGGAGGGG
GTAGGACCCTGGTGAAGAGAATGTTAGAGAAATCTCAAATGCTAAATTATTAAATGCCTAAAGATGCTGTATCTGAATGC
AGATAAATGTTCACAATAAAGTAGATGAATTAACAGAGTGCATTGTACAGTGAAACTG
>M00285:128:000000000-BF978:1:2106:25987:17894_1:N:0:46
CCTTAAAAAATGACTGCGTTGAATTTGCCTTTCGCTAAAAAGAGTACAATCACCCTTGATATAACTGTCATGCACTATGA
CTACTTGCCAACTGTCTCATGTTTCAGCTTTGCTGATTTTAATTTTTTTTCTTGATTGCTTTATCTCACAAACAATTGGC
CGTCTCTGGTGCGTCTGGTCTGCACATGTTTCAAGGGCTGATGCAAACCCTCAGCAATGTTGCTTTTTGCCAAGTCTAAA
ACTGGAAGGAGAAAAGTGGGCAGTGGGTTGGGATTTTTGGCTTGGTTAGCTTGGCTGGTT
>M00285:128:000000000-BF978:1:2106:11381:17894_1:N:0:46
AAACTTGTCAATAGAAATGCTTCAATAACTGGCTGAGCCATAGCCAAGTACTATTTGCTGTCAAACAACTTAAATGTTTA
AGTCTCAGACATTCACAAATTTTTAAGAA
>M00285:128:000000000-BF978:1:2106:12100:17895_1:N:0:46
TCAGCTGTAGTCTTCAGCAAAAAAAAAATGAGCTACTGGCTGTGATCTAATTGAAATCTGGGAATTTGATCAAGAGACTT
AATGACCTACTTCTGTTTTTATGTTACTCTTGTAGTGTCATAATCCTAGGTAACAAGCATTGAATGGCTGACTCACAAAG
TGATTCATCTTAGTTTTATATTTAGTATTTGATGTTTTCCCAATTCTATTCTACAAAAGTAACATTACAGTAAAACTATG
ATAATCCAGGCGGTGTAAAACCA
>M00285:128:000000000-BF978:1:2106:2693:17895_1:N:0:46
AGAGAACATCTGCTCCCAATTTAATCTTCCAATTTCTTGCCTGAGGCTCTCATAATTCCCTCTACTCCAATTATACACTT
TTCTAGTGTGTCTGTTCCTATCCCTCTCCATTGCCAACATAAAGGAGATAGAATTATGGTCACTATCACCAAAATGTTCT
CCCACCGAGAGATCTGACACCTGACCAGGTTCATTACCCAGTATCAAATCCAGCACAGCCTCTCCTCTCATAGGACTATC
CACATACTGTGTCAAGAACCCTTCCTGAGCACACCTCGGCCTTAAAAATATTCAACCTTT
>M00285:128:000000000-BF978:1:2106:3786:17898_1:N:0:46
TGTCAGGATGCTCTCTATCGCACACCTATAGAAATTGACCAGGATACCTGTTGACAAGTTTGAACTCTACTTAAATGGCC
TCCTTCAGTGTAAGTAAGCAAACTGAGGAATTCTTCAATATACAGAGCAAGGGGTTGAATGCTGGATGTGAAGGGACAAT
GCTCCCATATATAATACATTTAACCCCCG
>M00285:128:000000000-BF978:1:2106:7955:17899_1:N:0:46
CCATTGATTTTCCACTTTCTACACATAACGTATGGACTATATACAGGAATACCACTGTAGTGTGTGTATTTCATGGTGCT
GAGTCGTTTGATGACAGTTATTTAGGTGTTCCACTTAGCCCTGAAAAGTTAATCGGTGATATAGCAACCGATTTCCTATT
TTGCTAAAACAACGTT
>M00285:128:000000000-BF978:1:2106:5277:17900_1:N:0:46
ATGATGTTTACATACTGTCATGGATTGAGAGCTAGTTGGCCAACAGGAAACATAGCAGGAATAAACATGTCCTTTTCTGA
AGAAAGGCGGTGAATCGTGGTGTTCTGCAGGGTTCGGTTTTAGGACACAGCCATTCAAAATGTATATCAAATTTCAGTAT
ATATCAACAAAATGTTGGATGAGTATTCTAATTGTGAGAAGGTTGCAAAGATGCTCTTGAGTAATTTGGACAGATTGAAT
AAGTGGGCAAATGCATGGCAGATGCAATATAATACGGATAAATGTGAGGTTATCCACTTT
>M00285:128:000000000-BF978:1:2106:12269:17900_1:N:0:46
CTGTCCCTTTTAAAACACTGAAAACCAGGAATATTCAGTATCCACTTCTGCCCCAATATCAGCCATGTCTCTGTAATAGC
CACAATATCATAGTCCCATGCCCTTATCAGTTCAGTTCATCTATCTTATTCCTGATGCTTCTCGCATTCAAGCCCATCCA
CCTTACTACTTCTGTAGCCTGTACTCTGCTTCTCCTTCCTCAAAGCCTCTCT
>M00285:128:000000000-BF978:1:2106:4361:17904_1:N:0:46
TAAAAGAGGCAGCATTCACTTGATGGGTTGAATATCTATCCTCTTACTGTGTGATTCAATGAAGTTTGCTGTATTGTGAG
CACTGCAATGTAGGGAGGGGGTACAGCTCCCAGAGATGCTGCAGAGAAGACTTGTTCACAAGATCACGAGTTGGAATAGT
TCTGGGTTTGAGGGGTTACAGTGATAACATTAGAACAGAGAAACTG
>M00285:128:000000000-BF978:1:2106:16430:17904_1:N:0:46
GGTAGAAGGCCATTGTTAATAATTAGCAACAACATGAACAATGGTTTGTGTGTATAGCAACTTTCAACACAGTAAAATGA
CCCAAGCAGAAATGTAATCATCCAAAATCTGACACTGAGCCATCTAAGGATGTGTTGTAATGGATGACCAGAATGCTGGT
CAAAGGGGCTGCTTTAGTTTAGAGAGAGATGGGGAGGTTCAAAGTTAGGTCTAGAGTTAGGCAGGAAGGTATACCGCCAA
AGGTTAGATGAAAGAAATTTGGTGATACTCAAGGGGCTAGAATAGAATAGAGGAGAGG
>M00285:128:000000000-BF978:1:2106:19125:17906_1:N:0:46
TGCTGACATGTAAACTTCCAAAAACTGGATGGAAATGAAGTCTTTTTGAAAGAAAGCAAAAAATTCTAATCTACAGGTAA
CGATAAAAAGCAACAATGGGTGTGCTTGCCAGCTTTTCCAGCTGAAGGCTGAGCTACAGCCGTTCACACCTTTTGAACCA
TAGAACCATAGAACCTTACAGCACAAAACAGGCCCTTCGGCCCACCAAGTTGTGACGTCCTTCAAACATGTCACAATCTA
ACTCTTTCCTCCCACATATCCTACTATTCCACATTCTTCCATGTGTCTATC
>M00285:128:000000000-BF978:1:2106:28218:17907_1:N:0:46
TAATCTCAGGTTTAAGAAAATTGACCTAGCATTTCATGCTGTTTATAGAAGCTTGGTCCAAACCTCTACCACCCATTGCA
TGTAGAATTGTGTC
>M00285:128:000000000-BF978:1:2106:12681:17908_1:N:0:46
CGAAGGAAACCCACACAGACACGGGAGAACTTACAAACTCCTTACAGTCGGCGACGGGAATCGAACCCCGATTGCTGGTG
CTGTAACAGTGTCGCGCTAACTGCTACGCCATTGTGCCGCCCTATTCTGAGGGCCATTTCTACAAATCATTGGCTGATCT
CCACAGATGCTGACAGTACTGTTATGCATTTAAAGCACTTTTCTGTGTCTGCTTTTAAGCTCAATATTCTTTTACGATGT
GTTGTTTGTCACTGGCTTGCCATGTATTTCTTTAGCACAGCATGGTTAAATCTTTCATAT
>M00285:128:000000000-BF978:1:2106:25745:17909_1:N:0:46
TGGTAGTTTGTTGCCGTCTATTATTTAGACAGTTTCCTCATTGTTAATAACTTCGTAATGGAGCAGGTATAGAAACCCCT
GTTATTGAAGCAGATAACTAGTTGGCTGTTGTATCATTTTCTATATAATTTCATTGCTTTTGAATTGCTACTTTCAGATA
AGATTTATTTATTAGTCACATGTACATCATAACACACAGTGAAA
>M00285:128:000000000-BF978:1:2106:16227:17910_1:N:0:46
AAGTGTTTACAAGCTGTGATACTTGCCAAAGGGGGTGTTACTGACCATGCAGGGTGCCCAAACTTTTGCTTCGGGCCGTT
TCCCTTTTTTGTTATTTTGAAACTGTAAAAGATGGAAATAAAAAAGTAATCTTGCTTAAAATATTAAAGAAATGTGTCAT
CTTTAACTTTATACCTCTTGGAAATCAGGTCATCTTTTACTCACTTAGCTATCCACAGTGACAGAAATTTTGACCAGGGG
TGTACAAACTCTTGCATGCAACTATTATCTATTTCATTTCCTGTTTCTTTCATAAATTA
>M00285:128:000000000-BF978:1:2106:23232:17912_1:N:0:46
TTATTTCTATAGCACCTTTAAATGAGATGACCCATGGCACTGCAAATAATACACTATTAGATAATAGTTTTGGTGGATAC
AATACTGCACATGCCCAGTGTGATTTTCAGCAATTTTTAAGAATATAAGAAATAGAAGTAGTTGGCCACTTCTCTAGCTT
TCTCCAGCAATAAATGAGATTTGGCTGATCTTTAATTTCAACACCACTTTCCTACAAGGATCCCATATCTCCTGATCCTT
TTCATATCTAAAAATCTGTCTATCTCTTGAATATATTCAACAACTGAGTGTCCAGGGCCC
>M00285:128:000000000-BF978:1:2106:2815:17912_1:N:0:46
TACAAAATTGTCGAATTCATTTCTTTGCTTGTTGAAACTGAATAAGCCTCCAAGTGGTACACCAAGGTGAATCTTGGTGA
TCACTTATTTTATTTTCTTCTGTATATTTTACCCTATGGGGTCAAAATTTAATTCCAGTGGTGAACTGCCTGCACCTTTT
GATTTGCTTCCTAAAGC
>M00285:128:000000000-BF978:1:2106:23945:17913_1:N:0:46
GGTAGTGGAGGCAGATACAATGGTGGCTGTTAAACAGACACATGAATATGCAGGGGATGGAGGAGTATGGATCTGTGCAG
GCAGAAGGGATATAGCTTAATCTGGCATTCAAGATTCAAGATTGCTTTATTGTCATTGAGCCGTTGAGACAACAGAACAA
CGGGATTTCATTGGCACTTCCATGTCAGACAATAGGCACAGTACTTAAATATTAAATAAATAGAGAATAAATTAAGTTAG
AGTTTACACTGTAGGGTTTACTTGATGTATTAGAG
>M00285:128:000000000-BF978:1:2106:14516:17915_1:N:0:46
TTGAAAAATTCCCAAGGAACTTTAAGTTAGGTGTCTGAAATAGCTCAAACTGCATTTTCTTGCCAAATGGGGGGTAGCAG
AATGGGAATTTGAGAAAAAGGCAATATTATTTGAGCAGAAGCTATCAGTTCTGCATGAATTTGCTTGTTCCAAGGGAAAA
GCCATCTCACAACATGTGTCATATTAGACACAAGCCAAAATTTGGAAGAACAATTGAAATTATAGTGTCAGCTGTGGAAC
AGTTGGCAGTTTTGATTCACCATAAAGACCTGATGCCATGAATCTAGGCTGACATTCCC
>M00285:128:000000000-BF978:1:2106:26964:17916_1:N:0:46
TATAATAAAGAAAATGCAGGACAGACACATTCCAAGAAAAAAGAAGGTTTTAAATGGAAAAAGGGCACAAATGTGGATAA
CGAGAGAGGTGAAAGCTAAAATAAGAGCAAAAGGGAGGGCATATAAGGTAGCAAGAAAAAGCGGAAAAACAGAAGACTGG
GAAACTTTTAAGAACCTACAGAAAGA
>M00285:128:000000000-BF978:1:2106:25514:17917_1:N:0:46
AATGGGAAATACATTGATTTGCCACTTTCTACACTAGGGCTATGTAGGAAATTCACAACAACAATTGCAATGCATGTATT
TTGGTGTGCCGAGTCTGTTGGTAACATCCATTTCACTGTACCTCTTCAAACTGAATAGTTACTTGCAGATGTAAGAAAAG
AAAGTCCATTTGGCAGTAAGAGGTTTAGAAGAAAAATAGATTGATTTACCACTTTCTACACTAAGCCTATGTAGGAACTT
TGTAAAAATAATTGCAATGCATGTTTTTCGTGGTGCTGCGTCGATTGGTAATATCTATCT
>M00285:128:000000000-BF978:1:2106:19606:17918_1:N:0:46
AGTATTGTGTACCCTTTCTTTGGTGGCTTATGGCTGCTTCTTGCCATGGAAAAGGCAGACTTCAGCGTCCGCAGGTGGCC
TCCTACATCTCCTTTCTGACCTTTCTCCCCCACCGCACCCCTTTCTCCCTTTTCTCCTCTCTCACCATCAGGTCCGACTT
TTC
>M00285:128:000000000-BF978:1:2106:20774:17918_1:N:0:46
GCATGTCACCCTGGCCGCGCCCTTTTCTCTCTTCTACAGTCTGGGAGAATTGCAGGAACTTGAAAGCCCAGACGTCCACA
CGTGTGCAACTTCTTTCCCACTGCTGTCAGTCTTCTGAAAGAGTCACCTCTCTCACACCATCTCCCGGTGTTCTGTATTG
TTTTCTTCTCTCGATATCTCTCGAGAATTCCCTTTTTTTCACTTTAATATATATTGATCCATGACTTCAAACGGCAATCT
TTGCCCCAATCTGCTGTTGTTTGTGCTTGTCGTTATATCTATTGTTGAACTTATTATTAT
>M00285:128:000000000-BF978:1:2106:16632:17920_1:N:0:46
GATCTACACTCTTTCCCTACACGACGCTCTTCCGATCTGGACTACACGCTTTCCCTCCTCGACGCGATTCCGAACTAAAC
TACACTCTTTCCCTACACGGCCCGCTTACGATCTAGATCGTAAGGACGCCGGGTACGGGAAGAGTGTAGCAAAGAGAGAG
ATAGCGGGGGTGACAGAGAGACGAACAAGAGAACAAGATCAAAACAAGGGAGAAGGAGTGTGGAGTAGGAGATAGCGCAC
AGTACGGGTGTAACAAGGGGTAAGGGCTTAGAGATATAAGAAACTAGTAAATGTACGCG
>M00285:128:000000000-BF978:1:2106:19381:17922_1:N:0:46
TGCATAACATGACATTGATAAATTGATAATCTACTGACTACACGGTGATATATGACTTGTTTACAATGGAAACATCTCTT
TGGCATACAGAGTATACAGTTATCATGTCACAGATTGGTCTAAAGCAGGTCAAGCTGTGCAAGAGTCAAGGTTGCTATCT
CTCCAGTCTTATTTTCATGTTAGTAATGTGAATATTATAATGATTTTAAA
>M00285:128:000000000-BF978:1:2106:3760:17922_1:N:0:46
GCCCCACCACCCTCACCCCAGTCCACGGAATCTAGAGCATACAATCTCAACTGATAACTTGCACAAACATTTTACTTGGA
TGCAAGAACATACATGAGATGAAAAGCTGCTCCTACGACTGCTACAGGCTGAGTCAAAGGGCTCCAGCTTCAGCAAAATT
TCCTCTAAGCGGGCAACAAGGTGGCTCTGTGTAGCTGAATCCAACTGTGTCTTCAAATGTTCCAATCTATCTACTGGCAA
CAGCTTACGGGTCTGAGGAAATGAACACCAACAATAAGGTCAACTAGCACAAGATGAAA
>M00285:128:000000000-BF978:1:2106:24154:17925_1:N:0:46
GAGCCTCAGTTTCAACGTTCCATCCAAAAGGTGGCACATCTGATAACACTGCATCTCTCCAGAATTTCAACCTGGAGTTT
GTGTTCAAATCTCTGCTGTGGGACTTAAAATCACAACTTTCCATTTCTGAGGCAAAATGCTAACCACAGAGACACTGTTG
ATTACCATATGTTTATATGAATCTCACTTGAGGATGGCAGTGGTGTCAGTTTTGATCTGACTTGCAGATATCCTCACTGA
CTGGATATATACATAAAAATGCATGATTTTGAAAGG
>M00285:128:000000000-BF978:1:2106:4374:17926_1:N:0:46
GAGCATCAGTCCCAACCAAAGGAGTATACAACAGTGGTGCAGTGGTTAGTGCAGCTCTGGATACCCAGGTTCGATCCTGG
CCTCAGGTGCTGCCAGCGTGGAGTTTGCATGTTCTCCCTGTGACCACATGGGTTTCGCCCCGAGCGCTCCGGTTTCCTCC
CACATCCCAAAGCTATGCCGGATGGTTATTTGGTGACTGTAAATTGCCTCTGGTGTAGGTGGGTGGTAGAAGAATTGGTG
GGTCAGGTGAAGGGGCTGAAATA
>M00285:128:000000000-BF978:1:2106:26790:17927_1:N:0:46
GGGTTAACTGGCGACTGTGAGTCGGGGGTTAACTGGGACTGGGGGTCGTGGGTTAACTGGCGACTGGGAGTCGGGGTTAA
CTGGGACTGGGAGTCGGGGGTTAACTGGGACTGGGGGTCGGGGGTTAACTGGGAGTCGGGGGTT
>M00285:128:000000000-BF978:1:2106:15293:17928_1:N:0:46
ATGAGAATTGACCCAAACCTACTGCTAATCAGAGCCAGTGTCCAGGGAGCTGAGTGCACTTGAGTTTTGCACAAAGGCCA
TATTCAGGTGTCTGATCCAAACTCTTTATCAGTCAGGCCTTGACTGCTTCTCTCCCTTCCTCTGCACATTTCTCCTTCAT
TGCCCTTATTCTGCCCTCCTCACCCCTTGCTTCTCCTGTATGAATTCCTTGATCCCTCCCGAATGACCCCACAATCTTTT
TTTCACAAGAGCCCTCATTACGGTCCATCTGCTGCTTTTGTCAACACATTCCCAACCTG
>M00285:128:000000000-BF978:1:2106:21665:17929_1:N:0:46
TTATTGAACGGTTCCCTTATACAATGAGATGGTCTGTGACCTCACATTCTACCTTGTGTGACCTTGCAACTTATTGCACT
GCACTTTCTCTGTAGCTGTGACACTTTATTCTGTACTGTTACTGTTTTTACTGTACTATTTCAATGTACATTCTCCCCGT
GTCTGTTTGGGTTTCCTCCGGGTGCTCCGGTTTCCTCCCACATTCCAAAGACGTACAGGTTAGGAAGTTATGGGCATACT
AT
>M00285:128:000000000-BF978:1:2106:24214:17931_1:N:0:46
GAGTTGATGGTTCAGGTTTGAGAGCAACACACAGTCTGCTGGAGAATCCCAGTGGGTCAAGGCATCATCTATGGAGGGAC
CTGGACAGTCGATATTTTGGGTCAAAAAACACGATGATGCTGGAGGAACTCAACAGGCCAGGCAGCATCCAGGCGGTCAA
TGTTTCGGGTCAGGACCCTTCTTCAGGACTGCAGAACGGAAAAGGGGAAACCCGATATATAGGATGGAAAAGCAGAGCAG
TGACGGGTGGACAAGAGAGGGGAGGTGGGGTGGGCACAGGGTGATGACAGGTAGATGC
>M00285:128:000000000-BF978:1:2106:7783:17931_1:N:0:46
ATTCCTCTAATTAGTGTGCTTGAGAACATGATTACTTCCAAGGACTTTAGAGCTGGATGTTACACAAGATCCCCCCCCCC
CGCAACAAATTGTGTTTTAGTAGCTGTATAACAGGTTTTAACTACAGTACGAAAATGTAAGTATCACTATAATTATAATA
CAAGGAATATTATGTAGAGATAAGATTTCATTGAACAGGTTGCACATTTTTCAATATTATGGTC
>M00285:128:000000000-BF978:1:2106:15063:17933_1:N:0:46
CAAAATTCTGTTTGTGTGGGAGGTGTTACGAAGTAGCTTACTATAGGCAAATATCCCTTTACGATGGGACATTGTGTGTG
TGTGCAACGTATTACGTCAACAGAAGATAAGACTAA
>M00285:128:000000000-BF978:1:2106:4993:17933_1:N:0:46
AGTAAGGCTTCTGACAAAGTCCTACATGGCATGCTGGTTCAGAAGGTTAAGGGATCTGAGGCAACTGTGTCCAACTTAGA
GTCACAGAGTCTTAAAGTACCACAGCAAAGAAACAAGGCCCTTCAGCCCATCTGGTCCGTGCCAATTGATCTTCTGCCTA
GTCTCATCTACCTGCACCCAAACCATATCCCTCCAAACCCCTCCCATCCACATTCCTATCCAAACTTCTCTTAAATGTTA
CAATTGAACCATATCTACCACTTTTGCTGGCAGCTCGTTC
>M00285:128:000000000-BF978:1:2106:24778:17935_1:N:0:46
ATGCTCTCCATGGTTGCCGGAAGAAAAGACTTGCATTGTGTCTTACACATTCCTTTCGAGATGTCTCAAATGTATGTTAC
AGGCAATGGAGTACTTCTTGAAGAGTAGCCATGACAGACATGCGGCAGTTGATTTTCACACATCAAGCTCCCACAAACAA
CAATGCAATATTAATCAGATGTTTTGCTTTCCCAGTACCTAATTGAAGCAATGGACAATGGATAAGTACAGGCCAGATCT
CCACACGCATCTTTGAAAGGGGACCATTAATATCCCCCTGGGAATGCAACTGCGCTTTGG
>M00285:128:000000000-BF978:1:2106:9549:17935_1:N:0:46
GGCTTCCATTCCAAATCTGTAGATTCTGAAGTAGCTAAAGATGCAGGATCCACAGACGCTGTCACAGGGGGATCAGGTGG
TGCCTCAAAGGAAAGATGAGTGGGTCATTTACAGTTCTTCTGCTGCTTGTTCACAGACTCTGTGTTTAGCCGTTATAGAA
CTCAAGGAGCTCAGTCCCTTACTGGATACTTCTGCTTGACTTTACATGCTCACAGGCCATGGATTCTCTTAGATTAGTGT
GGATGTTATCATTTTTGAAGGAAGTTGGAGGACTTCCAACTGCACTCTCCTGGTAAT
>M00285:128:000000000-BF978:1:2106:3592:17935_1:N:0:46
CCCGCTGAGCTCCTCCAGCAGACTGCTTGGTATAGGTATTGGTTTATTATTGTCACGTGTACTGAGGTCCAGTGAAAAAC
TTGTCTTGCAAACGGATCGTGCAGGTCAATTCATTACACAGTGCAGTTACACTGAGTTAGTACAGAGTGCACTGAGGTAG
TACAGGTAAACCTGCAGTCTCATGTGTTTCTGAAATAGAAGTGTGTTTGGGTAATTTTAGGAGTAACATCCAAAAGT
>M00285:128:000000000-BF978:1:2106:19924:17936_1:N:0:46
ACTATTGCTTGCTGTGTCCTTTAACCTTGAGCAGTACGATTTTGCAGATTATCACTTTGGACATGCTTTTTTCTATACTC
CCCCAGGTTCAATTTCAGAATTTTACTGAATTGCTTCTTTTGATCCAATTAAATTATTTCCATCTAGTCCTTAAGCT
>M00285:128:000000000-BF978:1:2106:19010:17937_1:N:0:46
GGTTTTCTTTGAGAACATTTAGACTTCTATCTACTATAGCAAGATGACCTTCCTCTTGCACTCCAGAGTCATTGTAATAA
AGGCCAACTTGCTGTACATTTTTTCATGAACCGCAAACCCTGAGCTCTCT
>M00285:128:000000000-BF978:1:2106:21199:17938_1:N:0:46
GATTAAAAAACGCTGTTTTAGCCTACTAAGAAATCTGGTGATATATCAAGATTACCTTTTCACGGGTAAAAGGTACACTT
CAATAAATGTTACCAAACTACTCAGCAGCATGAAACACATACACTACAACTGTTTTCCTATTGGTACTCCATGTGTTTTG
TGAAGAAACTT
>M00285:128:000000000-BF978:1:2106:22029:17938_1:N:0:46
AACCAGTTCTGTGTAGCAACAGTGAACTCCTTTTGGGAGATGAGCACTTGTGTGAAAGTGCTGTTGGATCATTTTCAAAG
TGATCTGATAAATGAATAGCATGGCCTCGTCTGTAATGTCTGATGTGGGGGCGATGACATAATGTTCCAAGCTGCAGAGT
CACTCTTTTCCTCCTGTGAGCACAACTGCTGTACAGGTTTGTATTGATGAGAGTGAAGTCCTTGGTGACTCTAT
>M00285:128:000000000-BF978:1:2106:20412:17938_1:N:0:46
CGAATTGAAGTCTATTTTGAGGGATTTTGAACAGAAGCAGAATATTTTGATTGAAGAGAACGCCAGACAGAAACAATTAA
TTGCTGAACTTGAGCAAGCTGGTAAGGAGAGAGATACCAAACTTCATTCGCTTGAAAAAACCTTAAATACAACCAAGCAA
ATTCTGGAAAAACAACAA
>M00285:128:000000000-BF978:1:2106:18901:17939_1:N:0:46
GATCTACACTCTTTCCCTACACGACGCTCTTCCGATCTGGACTACACGCTTGCCCTCCACGACGCTCCTCCAATCATAAC
TAGAAATATTCCATATACGGTAGCAGATTTTTCAAATACATTTAATGATTTAGATATTTATAAATATAATTATTCTGACA
CGATTTACGATGATTTTAATGAAGAACATAATGGTCTATACACCAATATTAGCAAGGCAATAAATGAGATAAATAATAGA
TTCTCTAATCGAAATCTTTACTCTATAATTCTGGCTAGTGATGGTTGGTACAATGTTGGT
>M00285:128:000000000-BF978:1:2106:11760:17941_1:N:0:46
ATAATAATAAAGAGTAAATTAAACCAAAAATGAATTAAAAAAAGGAAAAAAAAACAAAACAAGGAGAAAAAAAAACTGGG
CTAAAATTCAATAGAAATACAACAATATAATGTCGTCAGCTCCGTTTCTCTAAATTTAAAAAAAAGTTATAGAAGGGGAA
ACTACATCATATGAAAGTATTGAATAAATGGACTCCAATTAGCTTCAAATTTAAGCGAAGAATCAACAGTACCACTCCTA
ATTTTTTCTAAATTAAGATATG
>M00285:128:000000000-BF978:1:2106:9662:17941_1:N:0:46
AACAAGAGGGCATATTTTAAGGTGAGAGGTAGGAGTTTTAACGGGGATCTAAGGTGCAGGTTTTTTTACACAGAGAGTGG
CTGATATTTGGAACATGCTGCCAGAGGAGGTGGTAGAATCAGCTACAATTTCTTTGTTTCAGAGGCATTTAGATAGGCAC
TTAAATAGGA
>M00285:128:000000000-BF978:1:2106:7272:17942_1:N:0:46
TAATTTGAGTGTAATTTCCTGGTGTTACTGCCAGGGATTTTTCTACACATGGTCTGTACCCAGACTGTCTCCAAGCAGCA
GTTTTAGAGCATAAAACCCATGAACAAAAGATAATTCTGAAACAGCAATAAGGTTCTGGCTTTATAACACTTATATCAAT
TAAAACACTTATAATTCTTTAAGATGAGTTTTATTCAGTGGTAAACACAAACAGATGTAAAAAGAATTCTTCTCTTCTGG
ATGTGA
>M00285:128:000000000-BF978:1:2106:12906:17943_1:N:0:46
ACATGTATAAACATTGTTGTCATATATCTTAACCTGTAATGATTTGTTATTAATAAAAAGATTGAAAAAGAAAGATCCAG
TCCCCAATTTATTGCCCTGTGACATATTATCTCTCATATGCTCATTAGCACATCCTAATTCTCCTATATCATTCACCTAC
ACTGGGGATA
>M00285:128:000000000-BF978:1:2106:6871:17944_1:N:0:46
CCTGCATCTACCTATCACCACCCCGTGCCCACCCCACCTCCCCTCTTTTGTCCCCCTATCACGGCTGTGCTTTTCCCTCC
TATATAGTGGGCTTCCCTTTTTCCTTTTTTCAGACCTGCAGAAGGGTCCTTACCGCCTTATTCTCTCCACAGATGCTGCC
TGGCCTGCTGAGTTCCTCCAGCATCAAGGTGTTTTTCATCTAGATTCCTGCATCTACAGTTCTCATTTACTCTCCTTTAT
CTGTAACTCTACTAGTCACGCCGAACAGCATACTATAAATCTCCGTGGAGTTGTTGTTTG
>M00285:128:000000000-BF978:1:2106:28244:17947_1:N:0:46
TTAAAACCTACAAAGTAGGTTGATGCCCTTAAACTCTACTGAGAGAATGTAAAGGGTCATTCAGAGTAGATATTAGGGCA
CAGCACCAGTAACCTGGTTCAATCCTGACCTCTGTTACAAGTGGGTGGAGTTTGCACATTCTCCCTGTGACCACGAGAGT
TTCCTCACACATCCCATGGATGTGCTGATAGGTTAACTGGTTTCTGTAAATTGCCTCTAGTGTAGACAGATGGCAGGAGA
ACTAGGAAGTGCTGATGACCATCAAGAGAGAATAGGTTATAGGGAAAATAGGGGGGTAAT
>M00285:128:000000000-BF978:1:2106:23003:17948_1:N:0:46
GAGGCCAGATCATTGGAGATATTCAAGAAGGAGATAGATAACTAATTGGTCTAGGTATCAAGGGATATGGAGATAAGGCT
GGAATTTGGAGTTAGAATAAGTTGGGTTTTTTCATCTTCCCCACCCTCCTTTCCCTTTAGAGCAGACTCAATGGGCCGAG
TGGCCTACTTCTGCTCCCTTGTCTTGTCATCTTGTGGACATGAAATAACACAAAGTGTATCTGTGTAGGTGGTACCAGGC
TATTTTGCAT
>M00285:128:000000000-BF978:1:2106:2777:17951_1:N:0:46
GTTTATGCACACATACAATGTAAGTAGAGCTGAATGATCATGGATTATGAGCAAAGAGCATAAAGTTTTCACAACAGAAA
CTACAGCAAGACAGTCTATGCAGCAATGCAGATGTCAATGTAAACAGTAAAAAAATGAAAACAGAAAATGCTGGAAACAC
AGTGGGTCAGCCAGCATATGGAAAGGGAGACAGTTAATGCTTCAGGTTGAAAACCTATCATGGGGGATGAAATAGAGAAA
ACATTAGTTTTTTAGTTGCAGGCTGGGTGTGTAATGGGCAAGACAAAGGGAATTAGGA
>M00285:128:000000000-BF978:1:2106:19174:17951_1:N:0:46
TTTGCACTCTCAGGTGAACATAAAAGATCCAATTGGACCATTTCCAAGAAGAGCAAAGGGGGATTTCTGCTCCCCATCTT
TTTATCTCTTAACCAGCATCACCTAAAGCATGTTAACTGCTCATTATTTCGGTGCAGTTTAAACT
>M00285:128:000000000-BF978:1:2106:20247:17952_1:N:0:46
CTGGAAATATCGATAACAGAAAGTATTGATGGCACAACAAAAACTTGCATTTATATCACACCTTTAAGGTGAAGATGGTC
TACCCTCTGAAATGCCATAACTAGAGTTTTTATAGATGGATAACCCATTGTATGTTGGCAGTGTTTTCTGTTTTAGTGTG
GGATACTCTACAGAGACCCATGACTAGAGTAAACCCTATTCAACAAGGGACTTTAAGAGTAGCAAATCACTTTAGGAAAA
TTGAAGAATATATTCTACTTTTCCTTCACGCCACAAGAGTAAATACTTTCCCATCACAC
>M00285:128:000000000-BF978:1:2106:10356:17953_1:N:0:46
ACATGGAAATCTCAACGCTGTACATGCTACTTATGGTCTGGATCCACCATGATGCGAATTTCTGGATTTTATGAGATCAT
GTTTCTGAACAGTGACTTTATCTGAGCACCTGAAAATAATTTGCAATTAATCCCTTTTCTAAAAGAGAGTAATAGAACAC
AAGTTTTTCTCTGAAATTTAGCACGCAGCATATTACTGATTGGCCAAGTTCAAAAAAGATGGGCATTTGTTCTTCAAAGA
GGATGAGGGTTTGAATTCATCACCACGTGGCTTCAGAGCATCATTGGTAGCGTCTTC
>M00285:128:000000000-BF978:1:2106:12708:17955_1:N:0:46
TTAACTTGGTGGAAAATTAAAAAGGACATAAAATGATAGCAATAAAAGTAATATTAACATTATTCAAAGGTCAGTGGGAG
AGAGGGCATTAGTTTAGCAGAAAACTGTGACGTAATCAAGAAAGGTGACAAAATACTGCCCTATTCTTGAGGAAAGCTAC
ATACTAAAGTGGTCACACAGACAAATGCAACAGGTGATTTGCACACAGTATGGTCTCTCACAAGCAGCGATGAAATGAAT
GACCAGTTCATCACTTTGTGCTGATGGAGGCAAATTGGCCAAGATGCCAAGCAATCACTT
>M00285:128:000000000-BF978:1:2106:4410:17956_1:N:0:46
CTCCCTGGTCCACCTCATCCACCGATACACTGAGATCAGACTTTAAAAAGTGGGGGCCCTGCTCCCATTCCTGTGGGGCA
TCACTTACAGCCTCATCGGGAATTGTGATTGGCTGTCCTTAACAGACGGTACTCATTAGGGTCTGTCACCCTGACATTAG
GTAACATAGGGGATGGCTGGAAGGTGTGCATGCTCAGCCTACTGATACTTGGGATCCCTGCACTTGGAGCTTGAGGTCAG
TATGGTGCATGCAAAAGTGCTTATATATTTTCACACTAATTTGTATTAACTTAAATAGTT
>M00285:128:000000000-BF978:1:2106:25285:17956_1:N:0:46
GCACATAGATGTAATCATAAGGAAGATGCACCAGTGCTTCTATTTCTCAGAAACTTATGGAGATTCGTCATGTCACTGAA
CACTTTAACAGATGCACTGTTGAAGGTATGCTAACTGGTTGCATCATGGCCTGGTACAGCAATTTTAATGTACAGGAATG
CAAGAAGCTGCACAGAGTAGTAGACACAGCCCTCCCGAACATTGAAAGCATCAATACGAAGCGCTGTCTCAATAAGGCAG
CATCTATCATCAAGGTACCCCACCATCCATGTCATGCATTCTTCTTA
>M00285:128:000000000-BF978:1:2106:20329:17957_1:N:0:46
NNNNNNNNNNNNNNNNNNNNNNNNNNNNNNNNNNN
>M00285:128:000000000-BF978:1:2106:7253:17957_1:N:0:46
GGCGTACTCCCGCCCAGGCAGAAGCTGGAAGTCGAGAAGCTCAAGAGGAAGTTCTGGGACCTGCTGTCGGTGCAGGACAT
GAGAAGCCGGGAGCAGATCAGCGGCTGGGTCTCGGAGCGCCAGCGGCAGATGAACGAACAAGGTGTGGATCTCGAGATGC
AGAGCCGCTACATGTTCCTGCTGCTCTGGGCGTCGCAGGGAAACACCGGTTCCTCGGCGTTTTGGCTCCTTTTAAACCTT
TGCCGCTGCCCCCAAGCCATGAGCGCGGTGCGGGCCGAAGTGGACCAATTGCTGGCGC
>M00285:128:000000000-BF978:1:2106:6204:17957_1:N:0:46
TAAGATCAATCTGTATACTTAGACTGGGGTTTACTTTGGCAATCAAGTTAATCTGCATGCATTTATTATATCAAAATAGC
CTAAATGTGGTGGGTGGAAGATAATCAACTTATACTTTGCCAGGTTTCATTTTAACACTTAACTGTCACTCAATCTGATC
ACTTCAGAGCATCCTACTTTCCAAAGAAAAGCCCAACTTCTTTATCTTCATGCCTTCTTCCATGTTCGCTTTGATAT
>M00285:128:000000000-BF978:1:2106:11360:17960_1:N:0:46
AGAGAAATAAAGGACTGCAGATGCTGGAATCAAGATGAAAGACACTATGATGCTGGAGGAACTCAGCAGGCCAGGCAGCA
ACTGTGGAGAAAAGCAGGCAGTCGATGTTTTGGGTCAGGATCGGATGCAACTTGATTCTCTGGCCTGATGGTTCTTGACC
ACAACATACCTCCAGGCCATTATCTGGCAAACATGACTGGAAACTTCCTCACGGCTGATCCCTAAGCTGCCATCGTAACT
TCTTTTATTACATGGGACAAACCCTATGACTTATGAAAA
>M00285:128:000000000-BF978:1:2106:20283:17960_1:N:0:46
GCAGATGCTGTCCTTAAGTCTGATGGTACATGCCCTCAGGCTCCTGTATCTTCTACCCAATGGAAGAGGAGAGAAGAGAG
AATGTCCCGGGTGGGTGGGGTCTTTGATTATGTTGGCCAGAAGAAGTGGTAGAGGCAGACAATTATAGCATTCAAAAGAC
ATTTGAACAAGTACTTGGATAGGAAAGGAGTAGAGGGCA
>M00285:128:000000000-BF978:1:2106:19724:17962_1:N:0:46
GACAGGTAAATGGATAGGAAAGATTTAGAGGGATTTCGGCCAAATATGGGCTAAATGGGAATCTTGGTCGGCATGGACCA
GTTGAGCTGAAGGGCCAGTTTCTGAGCTGTAAGACTCAATGGCTCTATGACTCTATATGGTCCAAATTCTGATGAGTTCA
GGGG
>M00285:128:000000000-BF978:1:2106:26004:17962_1:N:0:46
GCCTCTTCTCTCGCTTCCCTTCGGAGACACAGAACCAAACTCAGTGCCTAAGACCTGACCGCTGTGCCTTTCCCCTGGTA
GGTGGTTTCCCCCTCCGCAACACAATCTAAAACAATGTTATTGAAGGGAATGACCACAGGGTACTCTGCACTGACTGCCT
ATTCCCCCTTTCTCTCCTGATGGTCACCCAGCTACCTGTCTCCTGCAACATGGGTATGACCGCCTCCCTGTATCTCCTGT
CTATCAAACCCTTAGTTTCCAGAATGATCCGAAGGTGATCCACCTCCAGCTCTAATTCCC
>M00285:128:000000000-BF978:1:2106:6607:17964_1:N:0:46
GTGTTAAGAGGTACACTTAAATAACTGGTACCAAACTACTCCGCACCATGAAATACATACGCTACAACTATTTTCATGTA
GATACTCCATGCATTTTGTGTAGAAAGTGCAAAATCAATGCATTTAGCTTATAAAACACCTGTTGTAGCCAAATAGGAAA
TCTATTGCTACATGTGCGATGAACTTTTCATGGGTAAGAGTTAAACTTAAATAACTGTTAGTAAACGACGCAGCATCATG
AAATCCATACACTACAATTGTTTTCATGTAGATACTCTATGCATTT
>M00285:128:000000000-BF978:1:2106:13464:17965_1:N:0:46
CGAGGAGTAGTTGATGGCTCTGGTCCTGTACTCAATGGAGCTCAGAAGGATGAGGGGGGATCACATTGAAACCTACCAGG
TACTGAAAGGCTTGGGTAGAGTGGACACGGAGGACGTTTCCATCAGTGGGAGAGTCCAGGATCCGAGGGGACAGCCTCAG
GATAAAGGGACATCGCTTTAGAACAGAGATGAGG
>M00285:128:000000000-BF978:1:2106:24263:17966_1:N:0:46
CTAAGCTCTCTATCTCCTTCATGTACTCCGACTCATCATGATTTGAGATATGACCCACAACAGTGGTATCATCTGTAAAC
TTGTAGATGGAGTTAGAGCAGAATCTGGCCACGCAGTCATGAGTGTATAGGGAGTAGAGTAGGGGGCTGAGGACGCAGCC
TTGTGGGGCACCAGTAATGAGAATAATCATGCCGGAGTTCTTGCTGCCTATCCTCACTGATTGCGGTCTGTTGATCAGGA
AGTCAAGGATCCAGTTACAGAGGGAGGTGTTGAGTCCCAGGTCTCAGAGTTTGGTGATG
>M00285:128:000000000-BF978:1:2106:8003:17966_1:N:0:46
CGTTGAACCTTCTCCTCCAACGTCTCAATGCACCACTTGTATCCTTCGACTGCCAGATAGTGCCTGTGTCAGAGAGTGAA
AGAGCACGAACGTCAGTCGCCTACCACAACTGCTTCAAGAAGGACTCAGAATCAGGTTTGTTATCACTGACGTGTTGTGA
AATTTGTTGTTTTGCAGCAGCAGTAGAGTGCTAAAATATAAAATTACTATATGTTACAATAATAAATAGTGCAGAAAAAG
G
>M00285:128:000000000-BF978:1:2106:6152:17967_1:N:0:46
ATTCTACGATAAACGCATGGTTTATCTATAACAATTCAGTTGTAGTGCATGTATTTTATGGTGCTGAGTCGTTTGAAAGC
AGTTATTCGACTGTTTCTCCAACACTTGTAAAGTTCATCGATGATATTGCAAATGAAATCCTATTTGGCTAAAACAGCGT
TTTGAAAGTAAATCCATTGATTTCCCACACATTACAATGAACCCATGGAGTTACATTTGGAAAACAATGGTAGCGTATGT
ATTTCATGTTGCTGAGTCGTTTGCTAGCAGTTATTCAACTGTACATCTTACACCTCAAC
>M00285:128:000000000-BF978:1:2106:7100:17967_1:N:0:46
GACTCTTTCAATGATGCAGCAAAGGCACGTTTCTATGATTCTTTGAACATAGCACAAGGAAAACATTGGTCAGTGTAGTG
AATAAATGCATTTGTACAGTTTTTTTATCATTACCTTTCAGAAACAATTTAAGGTACATCACACGCAGATTTGTTCTACA
CACAGCAAGATTTTCCCAAGTGTAATTATAATTGAATCTGATTTTCATTTGACATTTTTAAAGATACCCTAATTTTTCGT
GAGTAAGGTTGTTCAAAGGTGCTTTAATATTTGATCCAAAAGTCTGCATCTTTAAACAA
>M00285:128:000000000-BF978:1:2106:21368:17968_1:N:0:46
CTTCCCGGGGCAACCAGGGACGGGCAGCTCAGTTTGCGCCGTCCACACCCGCGTGGACACGTCGCTGGGATCGTTGGTCA
AACAGTGGAATAATATCCGGACAGGCCTGGTTATGGGGTCACCTCCCCCCTCCCAACACACGGGGTGGTAACCATGGAGC
AGGGAGAGTCACAACCGGTCCGGACCCATCCACCTCTCCCTGGGCCAAACATGGAGCGTCTGAAAAACCCTCACATCCCA
TCTGGCAGCAGCTGGACTGACCGGGAGCTCCCAGCCG
>M00285:128:000000000-BF978:1:2106:27440:17969_1:N:0:46
TGCAGGCTGCAGAGTACTCCTAGTCCTCTTCCCCTGTGCCTTTTGTATATCCCCGACTACTTTCAGTCTCCAATGGACTC
ATCTGCTGTTCATTCCATGATCCATAAAGGGAAATTTTCTTTCCTGATTTACTTTACCGAATCCTCTCAATTTTGAGTAC
TTCTGTTGGAACATTAAATAAACTCCTATTGATTTATTT
>M00285:128:000000000-BF978:1:2106:14942:17970_1:N:0:46
NNNNNNNNNNNNNNNNNNNNNNNNNNNNNNNNNNN
>M00285:128:000000000-BF978:1:2106:28877:17970_1:N:0:46
GATCTACACTCTTTCCCTACACGACGCTCTTCCGATCTCGAATACACGCTTTCCCTATACTGCTCGCTTCCGATCAAAAC
ACAACGAATCCCCTACACTTCACGATTCGCAAGAACACCCGGCAGTGGCTGCATGTGACACAGCTGAAGGGTGGTCTACG
TGACTATAAAAATATACTTAACCCGAGTGCAAGGCTATCCTACGAGTCACAAACGTGGTGGGTAGCCGAGTGCGTCGACG
GAACATTGATAGCGTCTAAAGAGCAGAAGATAACACGACTGCAAGCATGACAATCCGGC
>M00285:128:000000000-BF978:1:2106:13278:17972_1:N:0:46
GATCTACACTCTTTCCCTACACGACGCTCTTCCGATCTGAACTACACTCTTTCCCTACACGACGCTCTTCCGATCTGATC
TACACTCTTTCCCTACACTGCGCGCATTCCACCAAGAGATCCAACCTCCCCTAGAAGAAGAAGCAAACGTACTCTCTGCT
GAAGGTATAGCATTCTTAGACGAAAACGCTAAGCGTCCTGAAATCACTGTTACCGAGTCGGGTTTACAATACGACGTACT
AGCAACAGCCGAAGGCGCAAATACAACTGCTGATTCAACAATACGTGTTGTTTACAAAAT
>M00285:128:000000000-BF978:1:2106:15577:17973_1:N:0:46
CGCCTCCCATTTTAACCCCCCAAATTAACCTACCCGTACGTCTGTTAGAATGTAGGAGGAAACCAGAATTGTGAACCCAG
CCTAGTTTTGCCTCAGACTTCTGAGGACAATGCATGGATTTTCTGGCTAAAGAATGTGTTTGTGGCACAGATGAAAGTCA
AGGGAACAGTCAGTCTTTGGAGC
>M00285:128:000000000-BF978:1:2106:9040:17974_1:N:0:46
TCCATATCAAATAAAAAACAATCCTTTTACTGCTTTTGAGTGATATGGTGAGCTGCCTTCTTGAACTGCTGTGGTTGTGT
GTGAAGGTATTCCCACATTGCTGCTGTGCAGTGAGTTGCAGGACCTTGCCCCAGTGGCAATGAAGTAAAAGCAGATTTCC
AGTATGGGATATTGTATGACATGGAGGAGAACTTGGAAGCAGTGGAGTTACAATGTGACTGATGCCCTTGGCATCCTGAG
TGTTAAAGGCAGAGGTGAAAGTGGGCTGGCAGGAAGTGGCTGACACAATCAGAACAAATG
>M00285:128:000000000-BF978:1:2106:3332:17974_1:N:0:46
ACTTACATATAATTAACTCTTCCAATATTCTAAAAATCTCCTTGTTTACTGTTGCTTTCGCAAAGTCCTCGTAATCACCA
TCTAAAGTATTCATTTATTAACTGCCATGTCTTCTGTACCTATCAATAAGCTTCTAATCTGTCCCTCTGCCAACCATTTT
ACTGGTAATAAGCTTAAAGAAGATCTTTGTATTCTCTTTTTATGTTAGTTACATTACTTACAACAGGCACCTCAATGCAC
GAGAAAGAGTGCCACATACAGTGTCTCCACAAAATCTTCCTAATCCACTGGAAGGATAGG
>M00285:128:000000000-BF978:1:2106:17669:17976_1:N:0:46
AAGCTCCCTCCTGACTACCTTGTAACTCTGTCTGATCCATGCTTTCTAAACGTTAGGTAAGCTTCTGTCTTCCTCTTGAC
AAGATATTCTACATCTCATGTTAACCACGGTTCCTTCAGCCTACCATCCTTACCCTGCATCAATGGGATAAACTTATCCA
GAGCCCTATGCAAGTATTCCTTAAACAACCTCCACATTTCTGTTGTGCACTTCCCTAAGAACATCTGCTCCCAATTTATG
>M00285:128:000000000-BF978:1:2106:19999:17977_1:N:0:46
TTTTGGATCGAGACTTTCAGCAGGGAGACCTGCTGAGTTCCTCCAGAATTTTGTGTATGTTGCTCCAGATTCCTGCATGT
GCAGAATCTCTTGTGTCTTGATGAAGGTAGAGTTGTGGATGCTGTCTACATGGATTTCAGTCAAGTGCTTGACAAGGTCC
CCCATTGAGAGGCTCATCCAGAAGAATAAGATGCATGGGATCTACAGTTAAATGGCTGTTTGGATTCAGAATTGGCTTGC
CCATACAAGGGTAGTGGTCGATGGGACTTAT
>M00285:128:000000000-BF978:1:2106:4119:17977_1:N:0:46
TGTCAAGCCCTTCTGATAAGGATTAAAACCTAAAATGTTATCAATAATTCCATCTTTATAAAGACATGGAAAGGAAGGTA
TAGTAACTTTTAAAAAATTTCTAATCTGCAAATATCGAAAAAAATGTGATCTAGGTAAATTATATTTATTAGACAGCTGT
TCAAAAGATGCAAAACAGTTATCAATGAATAGATCACGAAAGCATGCTATTCCCTTCCTTTTC
>M00285:128:000000000-BF978:1:2106:9622:17977_1:N:0:46
AGCTTGGTCTTAAATGCAAAGTAATCCGCCAATGGAGGTGACTTGAACCAGCTTTTTGCCCTTTTGGTTTTCATGAATTG
AGAAGCTGTCTACATTATTTGCCGTAAAATACTCTTGCTCCCTGCTCTACATGGATTTAACTAACTGTTCCTTTACCATT
TCCAGCTGAACTGAATTTGGCTTTAGCTCAACAAAATTT
>M00285:128:000000000-BF978:1:2106:12703:17980_1:N:0:46
AGTAAAAAAAAACTCTCGGCCAAGGAAAAGAATTTAAGGACAGCACCATTTTTCATATGTGCAAGCGAGACAGCAGCTTC
CCACTGTGTTCTGATGTTTGCAGAAGGAGAGATTGGGAGTAGGTCTGTACATTTTGAAAGCCCCTTGCTGCAAGGGATCT
ACGCCTTGGAATTAAACTTTTTCCT
>M00285:128:000000000-BF978:1:2106:21117:17980_1:N:0:46
TTGAAGAGAATAATCATTTTTTAATTAGTTCCTTGCACTGATTGCAACAGATTAATAGAGTTGTAATGGAATGGACCCTT
TGGGTGCACCATTCCCTGCCAATCTTTTTTCCCCATCTATGCTGCCTGCAAAAAAAATTTCCAAAATCCCTGATTCCAGG
AGGATCCTACTGAATCAGAGAGAAAAAATACCTTTGCTCAAGAAAGGAGAGCGACAGAAAAGAGG
>M00285:128:000000000-BF978:1:2106:22661:17981_1:N:0:46
TGAGAGGGAAGCAGAGTGTCCTGGGCTTTGGCTCAAGGGGCTTCGGCTTGAGGGGGCAAGGAGAGTAAGTATCTTGTAAG
TAGGCAAAGGTAAGGTTTCCCTGTTATCTATTATAGTTTGTGGGTCTGATTGGCCAGGTCAAAAATGGGCAGTCAGGTGG
AGGACAGGCTAGTATGCTCCAGCTGCTTGTTGTGGGAGGTCGTGGACCGTACTGCGGTCCACACTGACTACATCTGCAGC
AAGTGTGTGAGGCTGGAGGAACTT
>M00285:128:000000000-BF978:1:2106:16034:17981_1:N:0:46
TTGGTCATTTTTAATCATCTTACCTTTTTACATACCATGACCCTTGATTTCCCAGCCTTCTACTTTTGCATTCAACTGCT
CATTCTTTCATTTATGTCCTCTCACCAGTTATGCTGTTTAGGATTCACATCACCCTGCCATTCTCATTTAAACCTCCCAA
AAGCACAAGCAAACATTCCCACTAGGACCTTAGTTGTGGTACTGCCTGGGTGAACGCCATCTCA
>M00285:128:000000000-BF978:1:2106:2566:17981_1:N:0:46
AACATGATGCCAGATTCATTCTCTTCTGCATGGACATGATCCAAATCCCTCTATTCCCTGCATATTCATGTGTCTATCTC
ACAGCCTCTTAAATGCATTTTGTTTGGGTGTTTGCCTTTCATGGAGATTACTTGGCTGATGGCGGATGGGAAACACTGAA
TGTCTTGTTTTTTTTTGTAATACTGCTGAATGGGACAGACTTCATGGGCCAGCTGGTCTCTATCCCTCCATCGATTTTTT
TAATGTCTGTTGATACTTAGTATG
>M00285:128:000000000-BF978:1:2106:21863:17982_1:N:0:46
GGCTATGTGAGATGGTAAGGGGCAGGGAATTATGTGTGGAGATGGGACTGATGGAATTCTCATCAATAAATTAAATGGGC
TGAATGGCCTCCTGTTGTAAAAATATATATAAACAGAGTTAATCTCACATCATTGGTGTCCGAATGATTGGAAACATTTC
TTGAGGGACAATCAAGGACATCATAGATTTGCTAAGGCGAATTCATGCTCGACTAACTTGGCTATTTCATTTTATTTGAG
GACTTGCTAAGAAGGGCCTTTGAAGATGGTGTATTTTATCTAGCCCGTGTGGATCTTAGC
>M00285:128:000000000-BF978:1:2106:9761:17982_1:N:0:46
GCCCAAAACTGCTCACAATACTCCAACTGTGGTCTGACCATCACCCTGTAAAGTTGCATTGAAACTTCCCTACTTTTATA
CTGTGTTCTCTGCACAAGAAAGGCCAACGTTCCATGAGCTTTGCTATTTATTGCTGTACCTGCTTGTCAACCCTTTGTGC
CTTCTGCTGTAAGACCCTCAAATCCCTTTTACTGCAACATTTTGTCATCTCACTCCATTAAAGCAATAATTTTGTTTTAT
TCTTCC
>M00285:128:000000000-BF978:1:2106:8864:17983_1:N:0:46
TTTTATTACAGCACCAGCGACCCGGGTTCAATTCCAGCTGCTGTCTGTAAGGAGTTTGTCCGTTCTCCTCGTGTCTGCGT
GGGTTTCCTCCGGGTGCTCCAGTTTCCTCCCACATTCCAAAGACATACAGGTTAGGAAGTTGCGGGCGTGCTATGTCGGC
GCCGGAAGCATGGTGACACTTGCGGGCTGCCCCCCCAGAGCACTCTACACAAAAGATGCATTTCACTGTGTGTTTTGATG
TACAGGTGACTAATAAAGAAATCTTATCTCACATATA
>M00285:128:000000000-BF978:1:2106:7097:17983_1:N:0:46
ACTGTTGTTTTGTCATTGCTATATGATCCGTAAACTCAGAGTTTTGTGTACAAAAATCAAAAAGAAAACAAAGGAGAGAG
ACTTTCTGAAAGCAAACACCTTCCACTTTCAACCAAAATTACATCATCTTCTTTTGCTGTGTGTTTAACAGACGGTTAGA
GTATTCCCACAACAGGTTACTTTATGCAAATAAGCTTCACTTGCATTAACCGTTTGACTTTTGAACTCCGCTCCCGTAAG
AGGTGAAACAATAAAAAAACGATATGTCTTCTTAGCAAATAAATTGAAAATAAA
>M00285:128:000000000-BF978:1:2106:10981:17986_1:N:0:46
AGAGTGCACTGCAAAGAAATTCAGTAGTTAAATATTGACCAGTCTTCTTGTTCAGGGCAGATCCCCGAGTTTGATCTGAA
TCATTGACGACAGGATCAGACCAGGGCCTGTCAGTATCTCCTCTCTGTACCTCTTCATAAACCAGGCAGAAACTTGGCAC
CATGCTACAGGTCAGTCATGTAAATTCTCTCTTAAATGTTTCATTGTTCACATTGTACTTGGTTAAAGAACAACTTTGTG
GATGATTCAAAATACAAGGGACAGATTTTGGATTGGAGCCA
>M00285:128:000000000-BF978:1:2106:17631:17988_1:N:0:46
CAGCCCATACCTTGCATTCAAGCAGATAATTTTTGGAGTTAAGTGGAGGTGCTATGCCATTTCTGGGTCTTGGTTATGAC
AGAGTGTTGGCCTAAGCTATAGTTCTTACAGTCCCAAAAAAAGTTCACTGAGAAGCGCTGCTTCTGCTTTATCTTTGTTC
ATCCAAGAAAGCCTCACAAGGATTTTCTTATATCACTGATTAGCCACAATGTCCCATCACTGCCTGCAGCCCTTCATCCA
TACCTCCATACATCCTGTCAACTTTCCACAACCCAATACATGTCCCCTTTAATGGGACAT
>M00285:128:000000000-BF978:1:2106:22098:17988_1:N:0:46
GTCACTGTATAGCACTCAACTGATTTACCTATGAACTGTTGGACACACAGGGAAAGTCATGTTTGAACCAAAGGGACAAG
CCCCTGCACTGCAGAATTCATTGGATTCACCCACTGTGAACCTGGAAGCTGGTATTGATATTGGTTTATTATTGTTACTT
GTACTGAGGTACAGTGAAAAGCTTGTCTTACAAACCGATCATACATGTCAATTCATTAC
>M00285:128:000000000-BF978:1:2106:16506:17988_1:N:0:46
GGCAATGGGGTAATCATGCCTAATGGTTCCTGAACCAGCTCTAGGGATATCAAATTCCATAGCATCCCATGAATTAAGTG
AGACTTACAAGGGTTAGCTTGCAGCAAGGTGAAGA
>M00285:128:000000000-BF978:1:2106:17596:17988_1:N:0:46
CCCTTCTTTATTATAAGACTCAGACTTTCTCCATTTTATTACAGAACAAATTTCATTTTTCTTTTTAACTCTCTATTTTA
GGAGCTTCACTTCCTTTTGCACTTACCAAATTAGGTAAATATATGACTAACCCAATCATTAAACATACATTACGAATATG
GTTTCAATTTCGTAAGTTCTTTGGATTGACTAAATTTGTTTTGTCAAGTCCTATACAATCTAATTTTTTTTTCCAACCAT
CTAGACTAGATACAGCTTTTTCTTTATGGAAAAGGAAGGGAATAGTATGCTTTCGTGATC
>M00285:128:000000000-BF978:1:2106:13779:17988_1:N:0:46
ACTTGGACTGTGACTAGCGCCCTAAGTTTGTATGAAGGCAATTAAAAAGATATCAGGTTAGAGTTGATTAAAATGAAGTG
TGAAAATAGATTCAAGCGTAAGACAATTGATTAACCTTGGTTAACTAAGGAAGTGAGGTATGGCATTAAATTGGAAGTAA
AAGAATTCAATGCTACAGATTGGGGAAATTTATAGAAACCAGCAAAGGATGTGTGAAAAATATTAAAAGAAAAAGAAACA
GAGAATGAGAGTAACC
>M00285:128:000000000-BF978:1:2106:8498:17991_1:N:0:46
GTTCTGTCAACACAAAATGCCTTTGGTGTGATGCCTCCAGACAGCACATTGTGTTTTAATTGTAATATACTCAGTGAGGA
ATTCAGAAAAACGTTTCTCTTTTCACAAGAAGCAATTTATACAAGCATCACAGATACACTTAAAGCCACTGAGTAAATGC
ATGAAGGGGAATGAAATGGAAGGATGTTCTGATAGAGTAAGATAAATTAGTGTTGAACATAATTGTGAGGAGCTTGTAAT
GGCTGTGCTGCCAGA
>M00285:128:000000000-BF978:1:2106:13833:17993_1:N:0:46
TTAGGCGATTAAAATCTCCCAGAGCGATCTTCCAGAATTTTGCCCCCAAAATTGCTGGGGTTTTCATTCTGACCTTTCCC
ACAACATCAAATCATTTTGGTGGGATGCAGAGCACAACTATGTGGATCAGGGAATGTGTTGCTCATAAATAATTAACTGA
CAAGAATTTATGGTTCCCTTTACAAATAATAATGGAGCTATAACTCTTACATTTTGACAGCTGCTGTGAT
>M00285:128:000000000-BF978:1:2106:23415:17994_1:N:0:46
GCTAGCTAAGTTGGAATGGGTAGTTAGAAAATGCATCAGCTCCATCTCTTGGTATTATATAAAGGTATTGAACCAGTCAA
AGTGTTGGGTGAGATTCCTCATTGGGGATGATGGAGAGTGGGGTATCAAGTACCTACCAACAAAGTTAAGAGTGTTGTCT
TCTTGTCCAATTTGGTCATTCAACCTCAGCCAAACTGGCCCAGTTTTGAAGGAAATTCTAGCCTGGGCCCACTTGATAAT
GTCAGGTTG
>M00285:128:000000000-BF978:1:2106:16376:17994_1:N:0:46
GTAGACATAATTCAGTAGCAATTGGAGAAATGAGAAATAAGTGTGTAATACATGGCAGAGAGACAGAAGGGTGGTGAGAG
CAAAGTGAATGTCTGTGATAGAGTAGAGACTTAAGTTGTCCAGGTAACACAATGCTTTTGGAGTTGTACAGTTAATAGAT
GAATGAGGACAATTAGAGAACACAAAAGAAGCCAAGTGGCCGCCTTCTGTTCTGTAACTATTCTAAGAAAAACAAAAGAG
CATTTTGGAACTGAGAGAGCCAGAACACAACAGCTATTGAAATCTAAACAAAAGAGTGCT
>M00285:128:000000000-BF978:1:2106:25141:17994_1:N:0:46
GAAAGCCTCTTTCTTTAAACTCCATAATGACAGCACAATTTTTTAATTTCTTTGAGGCAGTTGTTTCTTTAAGGACCACT
GGTTGGGCTGTTTCAATGGTTAAAAAATGGTGTAATGAGTTGATATCAAAAATAGTATTGATAATGTCTTCCAGGAGACA
GCCGAACATTGATGTC
>M00285:128:000000000-BF978:1:2106:24995:17997_1:N:0:46
CGAAGTAGTTTGTTTCCCTGCTGTATACTCTGCATAATTCTGTGCAGGCTGCATTGTCCCCAATCATTGCTTATGATAAG
TAGAAATTCCTATTCTTAGAAAATATTTCACCGGAATAGAGCAGACAAGAAGCTTTCCACTAGAAATAGAAATAGGGC
>M00285:128:000000000-BF978:1:2106:22609:17999_1:N:0:46
CCTTTTGATTTGTTAAATTGTTTGAACAAAATAGTTGCAAATGCAGTCTGTTATTTACAGTACACCACACAATGGAGCTC
CTTGTGTTTGCTCGAAACCTTGCTTTGTACCTGAGGAGAAAGCTTGAACGACAGGAGTTCACAGTGGTAAACCATCCCTT
GCCATACAGCATCCTTTGGCATGACTGATCCCCTT
>M00285:128:000000000-BF978:1:2106:15892:18000_1:N:0:46
CCTTGTTAATAGCTCACACCTGTGCCACATTTCCTGAATCAGTCTGGTGCACAAAACATTTAATCCTCACACAGACTGAT
CATTAATAGGAATATGGCTCTCCAAAGT
>M00285:128:000000000-BF978:1:2106:10211:18002_1:N:0:46
TGAGCAATCAATGTCAGGAGGAAACTTGCATGAAGTTAACCCGTAACTAAATGGATTCAATTAGCTTAGTTGCATTTAGA
CAAGACACAAATTTGCACCTCATGCAATTACTTGGGTTCAGTAATGAAGCGATGTAAATGTCAAATGGGATTGCATGGAT
CATCAAACTTTTCCAATAAC
>M00285:128:000000000-BF978:1:2106:3805:18005_1:N:0:46
AACCAAACACATTTTTCTCCACAGTAAAAAAAAACAACCTGATTGCATGTACATGGAAAAGATCACAATAAGATAATAAA
ATAGCATCTTTTGTGACTTCATGATGACGCAAGAAACAATGCAGCTAATTAAATATGTTTCTGACAGCTGCATAAAGATT
GGCAACACCAGGCAAA
>M00285:128:000000000-BF978:1:2106:25333:18006_1:N:0:46
AGAGGTACAGTGAAATGGATGTTACCAACAGACTCAGCACACCAGAATACATGCTTTGCAATTGTTGTTGTGAATTTCCT
ACATAGACGTAGTGTAGAAAGTGGCAAATCAATGTATTTCCCATTTGAACGCTGTTTCTGCCAAAAGAAATTTCTTTTGT
TATATCTGCAATTAAATATTCAGGTTGAAGATGTATCATCACATGGCTGTTACAAATCGACTCAGCTCCACGAAATACAT
CTATTGCAATTGTTTTTATCAAGTTCCTACTTCGGCTTCGTGTAGATAGTGGCAAATCGT
>M00285:128:000000000-BF978:1:2106:3580:18007_1:N:0:46
ATGGGTGGAATTTCAGCAAGAAATAAGGAAAATGCAGGATAGATGCATTCCAAGAAAAAAGGTTTTAAATGGAAATAGGA
CACAAATGTGGATAACGAGAGAGGTGAAAACTAAAATAAGAGCAAAAGGGAGGGCATACAAGGAAGCAAGAAGAAGTGGG
AAAACAGATGACTGGGAAACTTTTAAGAACCTACAGAAAGAAACTAAGAAGGTCATTAGAAAAGAAAAGAGAAATTATGA
AATGAAATTGGCAGAGAACATTTGAAAGGGTAGTACGAGTTTTTTTAAATATATAAGG
>M00285:128:000000000-BF978:1:2106:23747:18008_1:N:0:46
CACTGCACTCCTGAGTAGAGAATTCCAAAATTTCACCAACCTCTGAGTGAAGACATTTCTCCTTTTCCCAATTCTCAACA
GCCTTATTTTGAGACTGTTATCTCAAGTTCTATACTCCT
>M00285:128:000000000-BF978:1:2106:18529:18011_1:N:0:46
TTAGAAGACACAAGAATACTGAGCCGACTACTATTAACTGATAGACTGTGTTTTAAGTATTTTTAATCTACATAATGCTT
TCATGCCATTGTAAGTCTTCTTCATTAGATATCATGTTTGTGAGTAATATTCTTCTGTCATAATTATC
>M00285:128:000000000-BF978:1:2106:2865:18015_1:N:0:46
AGTGTGAAGAAAGTCATTCTGAGTCAGCTGTCCAGTGGAGTTCATCAGTAAGTGTTGTGATGAGCCAACTCCAGTGTAAG
CAGCAAGGCCAGTGGAAGAGGAGAAGTGCACAATCCTGAAATGTCTATCAATGGAGTGTCATCGCAGGACCTGGTACAAA
GTTTCTTAGGCCAGACCTATCATTGCTTTATTAGTGTTCTGGAAAATAGTTGAAGAAATATTTTCCTGGTTACACCTCGC
ACATATCATTTGCCAGTCTTGATGCCTTTGGAAGCCTTGAGGGTTTAAAGAACCAGTGC
>M00285:128:000000000-BF978:1:2106:18483:18015_1:N:0:46
GTCACTTGAAGTTGTAGAATTTAATATTGAGTTCAAAAGCTCTTGAAAGCTTCTTTTGTCTCCTTCTCAGAAATGATGGT
GTCTTAGATCTAAGAAGTTAACTTTGTTTCTCTTTCCATAGATACAGCCTAACCTGATTATTTCCAGCATTTTCTGTTTT
TAATGAAACATAAGATTGATTGACTAGCAATTATAGAAGTCACTCAATTCGTTGCATTATATCTATTTAAAGTTTGCATG
CAGCTAAGTTCTCACAGCTGCAATCATAACCATTTGAGGATCTTC
>M00285:128:000000000-BF978:1:2106:6189:18016_1:N:0:46
CTGTCCCTCCACGCTGCTGAGGGACCTGCCGTTAACCTTGCGTTCTCCTCTCAAGTTCCATCTTCACACTTTTCTGGAGG
GGGGGGAGGCCCCACCTCAGCAAGGATCTCGCCGAAGTCCACATCGACGACATCTACCTCGCCGCCCCTGTCGACCTTCC
CAGTTTTCCATCCCAGGCCGGCCTCTGCTTTCTTGCCGCCACAACCCTCTTTTCCTGTCCCGGCTTAGCTCCGCACGACA
GCGCTGACAGCCCTTCCCGCCTCCCCTCTTCACACCCCCTCTGACTCCAGTTCAACCTCC
>M00285:128:000000000-BF978:1:2106:8131:18017_1:N:0:46
AATACGATGACCCCTCCCCTTTTACATCCCCCATACATCCTACTCAAAATGTCTATACCTTGAACTGCAAGTCCTGCCCT
TCTTTCAACTACATGTCTGTTATTGCAATAATATCCTATTCCCATGGGCTGATTAATGTTCTAAGCTCATCAATCTTACT
TGTTAGGCTCCTTGCATTAAAATAAGTACAGTTTAGCCTATGAGTTCTCCCATGCACATAATCATGACCATCTGCTCTGC
C
>M00285:128:000000000-BF978:1:2106:14301:18017_1:N:0:46
ACAAAAATTTTAAAAAATTGTATCAAAGGAAATACCATAATCATGAAAAACTTCAATTGTTTTTAGACTGAGCAAATCAA
ATCGCCAAAGATAATTTGGATGACAGAGTTCTCCGACAAAATGTGTCATGG
>M00285:128:000000000-BF978:1:2106:9360:18017_1:N:0:46
GGGAAAGGTGGGAAGTGCAATGAGACCTTTGAGTTCTTGTCCACCAGTTGCTTAAAGTAAGCATGCAGTCAAAGCAGATA
ATAACAATGCAAATGGTATGCTGGCCTAGATAGTGAGTATAGGTGTAGGGATGTGCTGCTGTAATTGTACAGGTCCATAA
TGAGACTGCATATTCAGCACTGTGTTCAGTTTTGGTCTCCTTCTCTGCGGATGGATGTTCTTGCTGGAAGGATTTTCAGT
GAAGACTCACCTAATGGAGTCCTGAGATGGCAAGGTTGATATATGAGAGAGGATGGAT
>M00285:128:000000000-BF978:1:2106:14058:18018_1:N:0:46
AAATATTCAATCCAAGGCTACTGTATCCTCTGAGGAAAGGAGACCAAAATTGTACAAAGATATGATCTTACCAATGTTGA
TTTTCCAGTTCCTTGCTGTACTTGGATACAAAAGCTGTGGTTTTTGTACAAAAAGGAAATGTCCTTATAAACAACACTTA
ATGATTGCGAAATAAACAAAACTGCTGGACGAACTCAGTGGGACAAACAGCATCTGAAAGGAACTGTCA
>M00285:128:000000000-BF978:1:2106:17344:18020_1:N:0:46
CAACATTTGGGGAGATAGAGTCTGATTCGGAACAGTCAACATGGTTTTGTGAATGGAAAGTTGTGACTGACAAATCTCTT
GGAGTTCTTCGAGGAGGTAACCAAGAATGTAGATGAGGGTAGGGCAGTGGATGTTGTCTATATGGACTTTAGCAAAGCCT
TTGACAAGATTCCTCATGGTAAGATAATATGGAAGGTTAGATTGCATGGGATCCAGGGAGAGTGGCAGATTGGATTCATA
ATTGGCTCAGAGGTGGGAAGCAGAGTGATGGTTGAGGTTGTTTCTCAGACTGGAGGCGTG
>M00285:128:000000000-BF978:1:2106:26149:18021_1:N:0:46
AGCCAAAGAAGAAAACTGGTGACATATCAGTGAATCCCATTTAAGAGGTAAGTGTTACAGTTAAATAACTTACCAAACGA
CACAGCACCATGAAAATCATACACTACAATTGTTTTCATGTATATACACCATGCGTTTTGTGTAGAAAGTGGTAAATGAA
TGGTTTTAGCTTAGAAAAGGCTGTTTTAGCCAAATAAGAAAACTGGTGACATATCAGTGAATCCCATTTAAGAGGTAAGT
GTTACAGTTAAATAACTTACCAAACGACACAGCACCATGAAATACATACACTACAATTGT
>M00285:128:000000000-BF978:1:2106:9540:18022_1:N:0:46
CAAGCTGAATTGCACAAAGTACACCAGATATGAGGTAACCAGTGTTTTATAGAGTCTACTGTAATATTGCTGCCCCTATA
TTCTGGATAATGAACGCAAGTATGCTTTCTTCACCACTTTATCTACCAGTGTTGCTTTTGCACTAAGGTCCCTCTGTTCC
TTGATACTCCCTGGGGCTCTACCATTCATTGTGCGTGTCGTACCCTTACTGATCCTCTCAAGGTGCATGACTTCACATTC
ATCAATGTTAAATTCTATTTGTCTATCTTAACAACTGATCACAATTCTGTAGTCTAAGAC
>M00285:128:000000000-BF978:1:2106:3684:18024_1:N:0:46
CAATTCCATCCTGGGAAAACAACTCTGATTATGCCTCTCATAATTTTGTAAACTTCTATCAGGTCTCTCAGCCTCTGATA
CTCCAGAGAAAACATTCTGAGTTTGACCAATCTCTCCTCATAGCTAATAACTCTCTGATCCAGGCAAATTCCCGGTGAAC
CACTTCTGCATCCTCTCCAAAGCCT
>M00285:128:000000000-BF978:1:2106:21188:18024_1:N:0:46
GTTTCGATATATCACAGATATCGGAGGTCCCAGGACGGTCCATGGGGAAACACCAATCATCACAGAACTGCAACCAGAAT
AAGTTCCATCGATCAATACCCTCAAGTCACTTATGAGTACGAGCGGCCAAGTCACGGTGGATCGCACATAACTTCACAAT
CAGAGTCAATTTATTATCACGGTCGTTTCTGTCGTGAAATGTATTGTTTTGCCGTAGCTGTGCTGTGCAAGGCACAAAGC
TGAGAGAATGTATGAAATAGAGAATAGAGAATAAGTAACAATCATGCAGT
>M00285:128:000000000-BF978:1:2106:23344:18024_1:N:0:46
CATATACTCAATTTCCTGATCAACAAGTTTACTTTTATCCACACTCATTCGATATGGGTGTTGTTTGATTGGTTTTGCAT
CCTCAACGTCAACATCATGGGTAATTATTGACGTGTTGTTTGGCACATTGGGAAAAAGATAATTAAATTTTAAAAGTAAC
TGTTTCATCTGCTGTTTCTGTGCATCTTGTAAATGGTCCAACTTTGTCTCAAGGTTCTGCAAGATATTGTGGTTTTCTAG
TCTTGCTGAAACAATATTTGGTCTACATTGGCCTTCCTCATTGTCAACAACAGATGTCTC
>M00285:128:000000000-BF978:1:2106:19716:18026_1:N:0:46
GGTGCGGGGTGAGGCGGGGGGGCTGTTAATGTTAATGTTTTGATGTTTTTGTCCAGGTGTCCTTTATTGTCTTTGATGTC
TTTTGCACATGTATACGTGTAAGTGAAAATCGATAATTTGATCCTGAACTTAATTTCAATCCCCTTAGTTTTTAAGGTGT
AATGATCTGTACTATGTATTCTGCCAAGTGTGTATGTGTCTCTCTGTTGGTTGTTATGTTATTTTTTGTATGGGATGAGC
ACCTGAGGAGGACGGTATCTCGCTCCTCTGCATACTTTGTATGTATGTGGTTGTGACAAT
>M00285:128:000000000-BF978:1:2106:6857:18026_1:N:0:46
GGTTCAATTCCGGATGCTGTCTGTAAGGAGTTTGTACGTTCTCCCCGTGTCTGCGTGGGTTTCCTCCGGGTGCTCCGGTT
TCCTCCCACATTCCAAAAGGCGTACAGGTTAGGAAGTTGTGGGCATGCTATGTTGGCTCCGGAAGCGTG
>M00285:128:000000000-BF978:1:2106:5490:18027_1:N:0:46
NNNNNNNNNNNNNNNNNNNNNNNNNNNNNNNNNNN
>M00285:128:000000000-BF978:1:2106:13578:18028_1:N:0:46
TAGTTACACCATGGGGTTTGTGCAGAATGTGGAAAATCAATGGATTATCTTGTAAAATGCTGTTTCAGCCAAATAGGTAA
TCTGTTGCTATATCAGCGATTATCTTTCAGGGGTAAAGAGTACACTTAAATAAATGTTCCCAAACGACTCAGCACCGTGA
AAAACATACCCTACAATTGGTTTCCAGTAGTTACACCATATGTTTTGTGTAGAAAGTAGAAAGTCAATGGATTCAGCTCA
GAAAAGCTGTTTAAGCGAAATAGTAGATCTGTGG
>M00285:128:000000000-BF978:1:2106:24854:18029_1:N:0:46
TCCTATGCTGGATTTGGTGTCCGCCTCACGTCAAAGGCTTTTAGCTTTAGACTCTTCTCAAATAGATTTAAAGACGACAA
ATCCTCTAATTGAAAAACTAGCACTCCAAGGACAGTTCCAGACAAAGCCACACTCCTGGAGACCAAATCTGCAGTCCTCA
TCTTTGGAAGGTGCCCCTATCCATTCCATTTTCACCACTGTCTTCCTCAAGCTCAAAGCACTAACAAGTGCCAAAGCATT
TCCATTTCAAGAATGCCCTTTTGAAGAAGATTAGTCACTCAGAACATGACAATATTCCAT
>M00285:128:000000000-BF978:1:2106:15765:18032_1:N:0:46
NNNNNNNNNNNNNNNNNNNNNNNNNNNNNNNNNNN
>M00285:128:000000000-BF978:1:2106:5825:18034_1:N:0:46
CATGCGATGTGAAAAGTCAAGCTGAGCTCAGCAGTTGTCAGGTCTTACCAAGAATTGCCAATACCATGTTGTCCTTCAGA
ACTTCCATGGAGCCTGAGCACACAAAGTAGTTTGCCTGCAATGCATCCCCCTGTCTGATGAGGTATTCTCCTGGTGCACA
GAAAGACGTTTTGATGTGGAGGGACAGTGACCTCAAGCATCCACGACTGGCCGATATAAAGAGGTGTAACTGCAGGATCT
CCTTGTGAAGATGCATGGCGATGTCAGCACGGAGCCCATCTGGGAAATCCCGCAAAAGCT
>M00285:128:000000000-BF978:1:2106:12597:18035_1:N:0:46
ATGCCTGGAATACATTGCCTGATAGGGTGGTGGAGGCAAATTCATTGGGGGCTTTTAGGAGGGGCTTGGATGGGCACATG
AATGAGAGGAAGATGGAGGGATATGGGATTTCTACAGGTAGAAGGGGTTAGCTGTGTTAGCACAACATTGTGGGCTGAAG
GGCATGTTCTGTGCTGTACTATCTTCCACCTAACTAAATCAACAAGCTACTATTTTTTTCTAATTAAAAGATTGGGAAAC
TTTTAATTATTTAACATGGGTCATTTACAGAATGGCAGAAGTTGGGGTTTGCATTCATCC
>M00285:128:000000000-BF978:1:2106:16481:18036_1:N:0:46
TCTTTTTTTAGAATGTGGAGGAAACCGGAGCACCCGGAGGAAACCCATGCAGACACGGGAGAATGTACAAACTCCTTACA
GTCAGCGACGTGAATCGAACCCTGATCGCTGGCGCTGTAACAGCGTCGGGCAAACGGGTTCGCTCCCGAGACCGGAAGCG
CACACGCCTGAACTCCAGCCACACCACGAAACCCTGGTTATCGGCTATAGTGTGAGTAAAATCAAATAAATGAAGTACCT
GCACATGTTTGGGGCGGCACGATAGCGTAGTGGTTAGCGCGACGCTGTTACAGCGCCGGC
>M00285:128:000000000-BF978:1:2106:10767:18038_1:N:0:46
TCTAAAGACTGGAGCACAAGGTTCGCCTGGCACTCCAGTATATAAGAACATTAGGAGCTGCCTGCTCCACCATTCCACAC
GATCATGGCTAATCTTCCCCAGACCTCATGCCTTTTCTGTTCCAGCTGCTCATGGCACTTACAAAAATGTATTCACTTTC
TTTTTAAATATCCCCAGTGACCCAGTCTTTACAACTCTCTTGGGTAAAGAATTCCATAGAGCTACGACTCTCTGCTGAGG
GTATTATATCTCAGAGAAGGTTTTAACATGAGAAACACGATGATGCTGGAGGAACTCAGC
>M00285:128:000000000-BF978:1:2106:8206:18038_1:N:0:46
GATCTACACTCTTTCCCTACACGACGCTCTTCCGACCGAAACTCCTCTTTTTCCCTCCACAGCTCGCCTCATTACGCCAC
ATATTTTATCTCGACTACCCGCTTACTGCGCATGTCAATATCCAATGATTTCACACGTCCATGTCCAATGATGTCTCCTG
TCCCTGCCCAATGATGTAGGTAGTATGTCCATGTCTCTCCTCCTATTTCTCCATCAACATGGATGTACGTGGGGATAATG
AATCATTCAGACAACATAAGTAAGGACACACGTCAAGACTAGGTCGGAACAGCACCAGTG
>M00285:128:000000000-BF978:1:2106:26237:18038_1:N:0:46
AAAACTCTTTTTAAGCCAAATAAATATTCTGTTGCTATATCAGAGTTTACCTTATCAGGGGTAAGAGGTACAGTTAAATA
ACTGTAACCACACGACTCAGCACCGTGAAATATGACAACAATCGTATTCCAATAGTTACTCCATTGGTTCAGTGTGCAAA
GTGGTAAATCAAAGGTTTTTGCTTAGAAAACGATGTTTCAGCAAATAGGAAATCTTTTGTTATGTCTGCGATTACCTTTT
CAGGCACAGGAGATAATAAGTTACCAAACGA
>M00285:128:000000000-BF978:1:2106:21397:18039_1:N:0:46
AGGGTGCAGAGACGTTTTACCAGGATGATGCCTGGATTGGAGGGTATGGAATATAAAGAGAGGCTTAAGGTGCTAGGGCT
TTACTCATTGGAGAGGAGGAGGATGAGAGGGGACTTGATAGAAGTGTTCAAGATATTGAGAGGAATAGATAGAGTTAATA
GTCAGCGCCTCTTTCCCAGAGCGCAGATGCTCAAGACGAGCGGGTATGCCTTTAAGCTAATTGGTGGAAAGTATAGGGGA
GATGTCAGAGGGAAGTTTTTCACCCAGAGAGTGGTTGGTGCATGGAATGCACTGCCTGGG
>M00285:128:000000000-BF978:1:2106:9139:18039_1:N:0:46
CAATAGATTGATTGTGAAGGGCTAATATGAGATGGGCCGTCTGGCAACTCAGAGGAAAGTGATCCTGAGTAACACCCGAA
TTGCTCAGACTGCCGAGATTCCTTCTGTGATATGCTTCAGAAGTGAAAATATGGCCTCTGAAGCAACAGCTATTGTAACG
TAATGGTGTAGAGAT
>M00285:128:000000000-BF978:1:2106:8818:18042_1:N:0:46
GCCATTCTCCTGCTTGTCTATTCAATTTGCTGTCACTGACTTATGCACCACTTTCCAGCCTCCCATCTGCTTTGGATCCC
ACCTCCTGGCAAACTAGATTAAACCCACCCTAGTAAATCTGTCTGCTAGGATATTGGTCCCCTTTCAGTTTAAGTGCAAC
CTTATCCTCTTGTATGGGCATCT
>M00285:128:000000000-BF978:1:2106:6743:18043_1:N:0:46
CGGTTAGTGTAACATTATTATGGCACCAGCAACCTGGGTTCAATTCTGGCTGCTGTCAGTAAGGAGTTTGTATGTTCTCC
CTGTGTCTGCATGGGTTTTCTCCGGGTGCTCCGGTTTCCTCCCACATTCCAAAGACGTAGGGGTTAGGAAGTCGTGGGCG
TGCTATGTTGGTGCCGGAAGCGTGGCGACACTTGCGGGCTGCCCCCAGAACATTCTACACAAAAGATGCATTTCACTGAG
TGTTTCGATTTACACGTGACT
>M00285:128:000000000-BF978:1:2106:20962:18048_1:N:0:46
AAAACTAAAGCGCTGTTTAACGTCAGGAAGGGGAAGGAGGGCGAATGTGCAACAGTCTGTATTGGGGGATGGAGAGAGTC
AGCAGCTTTAAATTCCTGGGCATTAACATATTGGATGACCTGTCCTAGGCTCATCACATAGATGCAACCATAAGGAAAGC
ATGCCAGCGTTATTACTTTCTTAGGAGGTTAAGGAGGTTTTGTTTGTCACCGAACCCTCTGACAAACTTCTACAGATGTA
CAGTTGAAAGTATCCTGACTGGTTGCATCA
>M00285:128:000000000-BF978:1:2106:22092:18049_1:N:0:46
ACACAACTCTCTCTTGGTATCAACATACTCTAAAAAAATAACCTAATCAATACTCTCATCAGCGTCATCAAGACCCCTCT
CCTTGGGGAATAAGGAAGAGAAGTATTCATTCGGAACTTCTCTCACTTCCACAGCTTCCAAGAACATCCTCCCACCTTTG
CCTCTGTTCGGTTCTACCTCTATTCTTCTCATCATTCTGCTTTTCATGTACGTGAAAAAAGCCCCGGGATTTTCCTTAAC
CCTACTTGCGAAGACCTTTTCATACCCTCTTT
>M00285:128:000000000-BF978:1:2106:25316:18051_1:N:0:46
CAAGGGGAAGTAGAACCAACCATGATAGCAACACTTAAGAGACATTTAGATGGGCAGGGAATAGAAGGATTCAGAACACG
TGCAGGTAGACAGGATTAGTTGAAATTGCCATTCTAGTCAGTGCAGATATGTGCCGGAGTCTGATCCTATGCTGTACCTG
TCTGTGTTTTTATGTTTCCTTGCAAAAAAAGAGAAAAAGGAGCAACTGAGCAGTTGCGGTGTCAATTTTCTCTCCAGGTT
TC
>M00285:128:000000000-BF978:1:2106:7060:18051_1:N:0:46
ATGCCTTTCATTGTAAGACTCACTGTAATTTATCACATCTGCATTAACCGTGCTAATTGCTTATGGATTGTTACTTGTAT
TGTAATCCTATATATCTTCAAATTGGCACCAGATCTTTGATGTCAGCCAGCTGTTTAGTCGAACGGAGCTCTTCTGAACA
AACTTAAATAAATCTAATAACACATTAGAAAAAGTAACCCTATAGAGAATAAAAAGGCTGCCAAGATATTTGACTTCTAT
ACACCACCTTAAACCGCCGCCCAGTCTAATGCTTTTGTATCTGCCCAAGTTGTAAATTAC
>M00285:128:000000000-BF978:1:2106:17286:18053_1:N:0:46
GTGCAGTACAGCAAACATTCAAAGAACATTAAGATTATCTGAGTGTTTTGTTGGGACAGCCAGGTCATGAAGGAAGCTAT
CTGGTGTACACACTTGGAGTCATAGATTAATACCACACAGAAACTGGCCCTCCGCCCTAACTCGCCCAAGATGTCCATCT
AAGCTAGTCCCATTTGCCCACATTTGGCCCATATCCCTCTAAACATTTCCTATCCATGTACCTGTCCAAATGTCTTTTAT
ATGTTATTGTACCTGCCTCAACCACTTTCTTTTACAACTCGTTCCATATATGCACTACCC
>M00285:128:000000000-BF978:1:2106:16400:18054_1:N:0:46
ACATGCAGCCTCAATCAGTAGCAATGACAGAATTTTTTTCTTGAAAGGCAATAATGAACCAGGCGCTTTTATGGAAATTT
CATCATTCTCATCAGAATTCTTCCTGCTTTATTACTGTGTGAGATTCAACCTGTGTGGGAGACAATAGTGCAAGCTTCTG
GATGCCATTCTTGCAAACTAACCACAATGCCACCAGAAGATACCTACTAAGAAATCCATTGGAGAAATAAAGAGAAATGC
CTTTACTTAGACTATAGTTCCTGTGGGATTTGCCACCACAGGATGTGGTTGAGGCAAATT
>M00285:128:000000000-BF978:1:2106:24522:18054_1:N:0:46
ATGGACTTATTCCATGGACTGATCTTTTTCATATATATTCTTCCCAATGAATTTTCCACCCTAACAAGTGAAAATAATGT
AGTTGACCTCTGTGAGTGAGCTTCTCATTGTTTGACAGAGAATAATTTATTCTCAGTTACCTTTGGGATGGGTTTATATA
CTAAAGGCGGTAAATTAAGACACAGTGGCTCTGTTTATCTGACGTGAACATCTTAGCAGTAAATTAATTGATCACTGATC
ACTAATTAGCTGCTGTACTTTTATATCTAACAAACTAAACATATAAGAGGAATAATAACT
>M00285:128:000000000-BF978:1:2106:19882:18056_1:N:0:46
GAGGCTCAATGATGCCACGACTGCCGACAGGTACCCTGTGCCCCACATCCAGGACTTCACAGCGATCCTCCATGGGGCGA
CCATTTTCTCTAGGATTGACCTGGTCTGGGGATACCATCAGATCCCTGTTCACCCCGACGACGTGCCCAAAACAGCCCTC
ATCACCCCCTTTGGGCTGTTCGAGTTCCTCCGAATGCCTTTCGGCCTAAAGAACGCCACCCAGACTTTTCA
>M00285:128:000000000-BF978:1:2106:14732:18057_1:N:0:46
TCTCATAGTGCTTAGCCTGCTCTGTGTTTCCAGCATTTCCTATTTTATAGCTTCACCTCCAACGTCCTTCTCTTTGCTCA
GAGAGGCTACCTTGCCTCTTTGGGGTTTTCTGATTTTTTTTTGCTATTTTTCTAAACTTCCAGCATTTGTAATATTTAAC
TTTTGCATTTATTAAATTGCTTCACAGATATCTTTGTTTTGTGATATAATTTATTTGGCTGTTTCAAAACAGTTATGCAA
TTAAAGAAGTTCCAGAAGTTTTTCTGCGACCATTTAGAGCCTTCGGTGCAGTTGTGCTTG
>M00285:128:000000000-BF978:1:2106:13734:18057_1:N:0:46
GATCTACACTCTTTCCCTACACGACGCCCTTCCGATCTGGAATACACGCTTGCCGTATACGGCTCGATTCCAATCTACAT
TTGACGAATGTCGTATCAGGCAAGCAATAGACCTAAAACAAATGAAAACGACCTTGCATGGGTAGAAAGGAATGACCTCC
TAAGGGTCCGTAAAGAAGAGTGCCTGAAGGGGATTCTACGGGAGAAACGGGGGAATTTGGAATCTAGTGATAGGAAATAG
AAACATCAAAGTGTAAAGAAGGTGAGAACACAAGTCTGGACTCAAGTCGTTAATGGGCA
>M00285:128:000000000-BF978:1:2106:21806:18057_1:N:0:46
GTAAATTTAAGAATGTCCATTTCCAAATACACCCTAGTTGTACGGTGGCGATGGTATGTGCTGGGTCCAATGTAAAATAC
CAGGGGATATTTATTAAACAGCTCAGCACAGTCACCGTCCCGATAACAACAGTCGCCGTTCTATCAGTGCAATAT
>M00285:128:000000000-BF978:1:2106:5750:18058_1:N:0:46
AAAGTCTTGAATACCATAATGACATCACATGCCTGGGCCAGAACAAGCCTCGTATACAAAACAGTTGAATAGAAACCTTG
ACAGCTAGCTAATTCACACCACCATTTTGAATGTCCATGACTTTCAGAAACATTCACAAACTATTATTAAAACAATGAAA
CAAGTAAAGAT
>M00285:128:000000000-BF978:1:2106:6264:18062_1:N:0:46
GTCCTACTTATCTAGTCCTTCTTATCTGGCCTCACCAACTTGGCAACACCCTTGCAGCCTTTATCCCTCAAGATCTTTCA
GAGTTTTTAGCAATTATATGACTAAATATATGTAAATGGCAAGGTTCTTGGCAGTGTGGAGGAGCAGAGGGATCTGGGGG
TTCATATCCACAGTTCACTCAAAGTTGCCTCGCAGGTGGATAGGGCTGTTAAGAAGGCTTATGGGATGTTGGCTTTTATA
AATAAAGGGATTGAGTTCAAGAGCAGAGAGGTGATGATGCTGCTTTACAAAACTCTAGTT
>M00285:128:000000000-BF978:1:2106:11050:18063_1:N:0:46
AAAGGTACCTTTATTTGTAGCAGGTCTGCTCGGAGAAATCCTCTCAGCCCTCACTCAGAGGTTCTTCCTGAGGTTTCTCC
CCAAGCAGCAGGAATTTATACAGCTTTTCTCACACAAACCCCATGCACCAGGCGCCAGAGGTTTCGGGTGAACTATGCAG
GTGTTAAAACAGCTATTGCATTCTTTGTCTTAGTATAATCGTGTTGTAATTAAGAGTTACAAAGGTGGGTATCACCCTTC
ATTGTTTAACTTGAGTTTTCACTTTAATGTTAATTACATTTCCATCTGCTTCCACCCCG
>M00285:128:000000000-BF978:1:2106:19782:18063_1:N:0:46
GTATTGGTATTGGTTTATTACTGTCACTTGTACTGAGGTACAGTGAAAAACTTGTTTTGCATACAGGTCAATTCATTACA
CAGTGCAGTTAGATTGAGTTAGTACAGGGGGGCATTAAGGTAGTAATTAGAATTGTCATGGACAGGCATAGGTGCAGGGA
GCGTAGGAAGATATTCAATTGGGGTAGGGAAGACTATGAGGCTATAAGGAAAGAGCTTCGGAGTGTAAATTGGGAAGTCC
TTTTTGAGGGGATGTG
>M00285:128:000000000-BF978:1:2106:9391:18064_1:N:0:46
TGTGCTGTATATCATATTGTTGAATATAGTATTATTGTCCTACAATTCCTGCACTTGAATGTAATAGCAAAATAGCCTGA
ATGTTACTGATTGCAGTTGCTACATACCTTGAGCTAGGAAAATCTGCTGTTGGATTCTTTTGTTGA
>M00285:128:000000000-BF978:1:2106:22923:18065_1:N:0:46
CGTTCCCGGCCGGGTGGTCAAAGCAAACCGGGTGTCCAGACACTGCAGCAGTGTGTGCGGGGCTGATGCATCCGATGGGG
CAAACCCCAGGATCTCTGCTCCAATGCGCTCACGTAGACTGAGAATGGTACAGCAGGGAAAGAGGCCATTCGGCCCATTT
TGCCAGCTGATAGAACGATCCCACTGGCCCTGACCCCCTGCTCTCCCACCACTGCCCCGCAGTCAGGTATCTCCACAGTC
CCCGTGTGCACGTCTGAGTCCACCTCGCCTCGCTGGGTGAAACCTGTCCCCTCGGATCAC
>M00285:128:000000000-BF978:1:2106:21201:18065_1:N:0:46
ATAAAAAAGAAAAAGATTTGTTATATAATTAGAAGAGAAAAACCCCCCAAAAAAAACCCAAATCAATATTTGAAAAAAAA
ATTTAAAAATCATAATAATAAAGAGTAAATTAAACCAAAAATGAATTAAAAAAAGGAAAAAAAAAACAAAACAAGGAGAA
>M00285:128:000000000-BF978:1:2106:24723:18066_1:N:0:46
GGGTGGAAGAAGTGGAATCCTTATGGGTGGAGCTAAGAAATAGCAAGGGTAAAAGGATGCTGATTGCAGTTATATATAGA
CCCCCTAACAGCAGCTGGGAGGAGGACTATAGGATACAGTTAGAAATAGATAAGGTGTGTCAAAAGGACAATGTGAAGAT
AATTATGGGGGACTTCAACCTGAAGGTAGATTGGGAAAATCATAGGAAACTGAGTTTGTAGAATGTCCACAGGATGGCTT
TTTAGAGCAACTTGTAGATGAACCCACCAGGGGATCAGCCATTTTGGATTGGGT
>M00285:128:000000000-BF978:1:2106:17998:18066_1:N:0:46
GAGCAACAGGCAGGCAGGAATCCTGAACCAATGTCTGACTCTGGATCGGCCGTGTCTGCAATATGGTGCCTGGTTCTGGG
CACCTCTTGAAAAGCAGGAAAAGCTCAGAATGGCTGTGGGCAGAGATTTAGTGATGGGAAAGGGGAATATCACAATATGG
ACGGTGTGGAGCCTCTCTCCTGGGAGCAGAGAACCTGAAGGGAGATTTGGCTGAGGTGTTACATCAATGAGAGTTGTTCA
TGGGACACTGGGGTGGAAAGGCATCCCCTTGTGTGGCCAGGAATGGGCGGGGCATGAATG
>M00285:128:000000000-BF978:1:2106:24451:18070_1:N:0:46
TAGAGCATAGGAAAACTATCTCATTGCTGGATTCATTAGAGCATACTGTTCAGTCAGTGCAAACTGTTTGAAACAACTAT
CTAACAAACCTGAATCTCCTGATCTTTCCAGATAACTGGTGGTTCTGCAGAGAACCATTGGCTAATTGTAGTGTGCGAAT
CAGCGCATCTCTGACTTTGTCCCTGTCCATTGAATCATGGAAGTCTGGGACAAGTTGGTGGTCAGATGCCAACACAT
>M00285:128:000000000-BF978:1:2106:5153:18071_1:N:0:46
CGACACTGGTTTGACTTTCCAAATTGAATCACCTCACACTTAACTGTATTGAAATTCATTTGTCATACCTCAGTCACTTC
CCTAACTGATCAAAATCCCCCCGTAATCTACGATAACCTTCTTTGCTATTAACAGCACCTCCTAATCTTGTGTCATCCTC
AAACTCATTGAACTTTCAACAAGAAAAATGCTAAGTCTTTCTTCCTGATATTCATTGGGATTTTGCCATCACTAAATTCC
CTATCTTCAGCATTCTGGGGATCAACAACGATTAGATACTTAACTTGACCAGCATATAA
>M00285:128:000000000-BF978:1:2106:15234:18074_1:N:0:46
AACAATTACACGCAATCACTGAAAAGCTGGGGTGTATTTGAACACGGTGAATATTTTGATACAATAAAAATATAAACCCC
ACCAAAAAATAAATATTCTAACCAAATTTATAAATGGAATCAACTATGGGTAACCACTGTGAATTCCAATAGTCCTAACT
GCAGCATTCCTTCCCACCTCCATAGAAGCTGCACCTGCTTTAGAAGATACCAATATAGTCAACTAAACACAGGATAAAAG
AAGTTCAAAA
>M00285:128:000000000-BF978:1:2106:11063:18075_1:N:0:46
AGGAGATGTTGCCTGAATTGGACAGGATAGGTTGAGCGAGCTAGGGCTTTTCTCTTTGGAGAGGAGGAGGACGAGAGGTG
ACTTGATGGAGGTGTACAAGGTGAAAAGAGGAAATAGATCGAGGGAACAGTCAAGGACCTTTTTCCCAGGGCCACAATGG
CTAACACGAGGGAACATAATTTTAAGGTGATTAGAGGAAGGTATAAGGGGTACATCAAGAGTAAGTTGTTGTTGTTTTAC
ACAGAGCGGTGAGTGCATG
>M00285:128:000000000-BF978:1:2106:23603:18075_1:N:0:46
GGCCTCTCTCTGGGCAATAAGTATCTATGACTCTATATAAGTAGGCAATAAACTGAACACTGAGACATTTTTATTCCTAT
TGACCAATATACCTTGTGAGAGAAAACACAGCTCTTTCTCAAAACTTGATTTTATCAACTATGGTACCTCTGATTTTCTG
CTTGCAACTGCAGCATTTGTGTTTTACAGGGTACGGTCCTCATATGCA
>M00285:128:000000000-BF978:1:2106:5598:18075_1:N:0:46
CATGACTTTCAAATGAAGGACCTTCTAATCCGTGAACGCCGCCGAAGAGGAATGATGATCGGCCAAGATGACAAGATCAG
ACTTTTTGAAGATTTCTCACCCGAGGTACTGAATGAACGTGTGAAATTTAAAAACGTTATATCAGAGCTTTATAACCAAG
TTTTT
>M00285:128:000000000-BF978:1:2106:7142:18076_1:N:0:46
GCAACTTTTGCATTACCATGGATAGTCTGGCCATTTACCTGCTTCTGCTAATCGTATGATTGCTTTTGTTACATTGATGG
CCAAACGAGCCATTCTGCTCAAATTGAAGGATCCAATACCCCCTACCACTTTTCAATGGTTCTCTCAAACTATATTGTGT
CTTAATTTGGAAAAAATTAGGAGCGGTACTATTGATTCTTCGCTTAAATTTGAAGATATT
>M00285:128:000000000-BF978:1:2106:21409:18077_1:N:0:46
NNNNNNNNNNNNNNNNNNNNNNNNNNNNNNNNNNN
>M00285:128:000000000-BF978:1:2106:9105:18078_1:N:0:46
GTGGGTAATTATTAATAGATGTCCCTGGATGGAAAGTGCCCGTGTTCTGGTGAGCCTTACGATAAACCTATGCGTGTGAG
ATGTGGGCATGTTGTGTGTGTCACTTCCCAGTCAGATCCCCTTTACTTAGACCACAGAAGGAACCCAAGCCATGCCTACC
ACGCACCGGTCAACAGCATGAAGCCACCAGCGTTTTCCCTGCTCCTCC
>M00285:128:000000000-BF978:1:2106:10126:18079_1:N:0:46
ATGATTTGGTGAAGAGCTGGCTGTGGAGATTTGCAGGTGCTTGATATTTGGACTGGAGGGATCTGGCGGGAGTACTTTGG
CTAAAGGTGAACGTACTTTTGGCTTAACCCACTGCCGCTGCAGAATGCGAATTTGATGGCTGTTCTTCTGCGTGTGCCCA
TTGCCACGTAGGATGTGAGGAGGGAAATCTTTCCCTGGTTCTTTGTTTTTACACGTATCAATTTTTCTCCTGCTCGTGTT
TCATTTTTTTTTAGTACGCGTTTTCTCTCTGCAGATCCCACGTCTGCACTCCAGTCACTC
>M00285:128:000000000-BF978:1:2106:3527:18080_1:N:0:46
GATGCCAGGAAGCATTTCCTTACGCACAGGGAGATGGAGCTGCAGGAAGAGTTTCAGACCAAGTCGCTTGACTCACGGAA
GCTGCCGATGTCAGGAACTCACACACGTAGTTGCAACTCGGATCCAGTTCTCCGGCTGGTTGTGAGGCAGTGTAATACAT
G
>M00285:128:000000000-BF978:1:2106:14222:18081_1:N:0:46
GGCTTTCGTCCACGGCACAGGGATTACCTTGTGGAGGATCTCCACAACACCCCACAGTGAAATAGCCAGCTTGAATCAGC
ACCTGGGATTCCAATCTATTGTTGATGGGTTCAAGGGTGGGGGTGGGGGGCTGTCACTGAGCACAAGCTAGGGATTTCCC
CACAGCAATAATGGGGAACTTGGCCTGTATGCAACCTGGTAGAGATTGGGCTGGATTGTGTTCAACATCATTTGCTGCCA
ATGCTCACCTCCCATGGCTGCACTAAACTTGTGTTGCC
>M00285:128:000000000-BF978:1:2106:15832:18082_1:N:0:46
GGTTGCTGTGGGAGGTGAGGGAGGAGATTGCGGAGCCTCTGACGATGATCTTTACGTCGTCGACGGAGACGGGAGAGGTT
CTGGTAGGTTGGAGGGTTGCGGATTTTGTGCCGTTATTCAAGAAGGCGAATAGGGATAGCCCAGGGAACTATAGACCAGT
GAGTCTCACCTCAGTGGTGGGTAAGCTGCTGGAGAGGATCCTGAGAGGCAGGATTTATGAACACTTGGAGAAGTATGGCA
TGATTAGAAATAGTCAGCATTGTTTTGTCAAGGGCAGGTCCTGTCTGACGAGTCTTAT
>M00285:128:000000000-BF978:1:2106:8217:18082_1:N:0:46
CTTCTGAAATTCAGTTTCAATATCAGATAATGGAGCTGATTTTCAGATGTGGAGTTTAAAATGTATTTATTACTACATTA
GAAACAGAAAATACTGGAAATACTCAGAGGATCATGCAGCATCTGTGTAGAATTAGTAATATTTAATGTGACCTTCCTGA
CATGGTCAGCATTGCCTTCATTTTCAGCTTCTGTTTCTGATTTGTAACATTGGC
>M00285:128:000000000-BF978:1:2106:21682:18083_1:N:0:46
GATCTACACTCTTTCCCTACACGACGCTCTTCCGATCTGGACTACACGCTTTCCCTCCACGGCTCGCTTCCGAACTTAAC
TACACGCTTTCCCTTTACGACACTATTCCAACAAATTCTTAACGAAGAACGTGCACCCGAACAGGAAGAAAAAATCCACC
ATGAAGCCACTTTATTATTTCCAACCTTTTTGAAACTTGAGGACACAACCTGAGAATACTTGCAAGAACCCCTAAAGGGT
AGCAGATAATGAGTATTAATGGCGCTAACACAGCACCTATGATGGGAGAAGCACGAGA
>M00285:128:000000000-BF978:1:2106:21500:18084_1:N:0:46
GATCTACACTCTTTCCCTACACGACGCTCTTCCGATCTGGTCTACACTCTTTCCCTACACTACTCCATTCCGATCTAGTC
TTTACCTATGCCGCGCTCTGCTGGTATGATATAAAATATGGCCCTACACCCCGCACGCACGCAGCGAAAAGATACAAGCA
GCGAGCGAGAGAACGGTCTGACGCACTTGAAGGCTACAAAGCGCGAGGGATGGGAGAACATAAACGCTTGCGAGGAGGTG
CCAGAGCGGTACGAGAACAGATAGTCACAACTGAGATGAGGAGATCGCACGTCGAACAA
>M00285:128:000000000-BF978:1:2106:11379:18085_1:N:0:46
CAGACACATCATTTCAAGGATATGGAGACCAAATGTTGCACATTAATAACCTACCTGATCACTTCCCAAGTAAAAAGAAA
TTAGAACAGAAATCGAAGGCAGGGCAACTCAAAAGGATGACTCATAAGCTGACGAGTTGGCAAGCAAATTGGATTTGCCC
AGCAAGCATGCCGACTGATTAAGACAGGGTTACAGTTCAAAACCTGAAAATGTTTAACATGTGTAGGTTTTCATACTAAT
CACAAACTAGCAGTTATCATCCCTGAGAGGTGCAATGTGTCACAATTGTCATGAAGAATT
>M00285:128:000000000-BF978:1:2106:11886:18093_1:N:0:46
GAAACCTAAGCTCTTCTGTGGCTTCAGTCAGCTACAGATCACCTTGACAACAGCTCCCTTGAGACAGATAGGCTTACAGA
GCAATGCACAGACCACACAAGCTGATCACCAGAAGAGCTGCAGTCATGGCAGACTCCGATTAAGTGACCACCTTTAGCTC
AATTGGACTCTATTCTGAATTCTTGTAAAGTGCCATGAGAAAATAAAGTTTTACAATTGTACTCTTTTTTTCCTGTTTGT
TAACTGGAACTCCAATTTTATAAGGCTG
>M00285:128:000000000-BF978:1:2106:13339:18094_1:N:0:46
CAATGAAGGAAATGCAGCAGTGCCATGTTGGTGCACAGCAGGCTCTGTGGAAATGCACATATCATAATTTTTGTTTCAAA
TTACGTTTGTTGAAGAATAAAGATTGGCCCAGGTACAAGGAATAACCTATATACTATTCTTCAAAATAATGTCATGTGAT
CTATTATGTTCATCTCAGTAGGCAGAGGAGCCTTGGTTCAACATCTCATGAGGAGCTATGA
>M00285:128:000000000-BF978:1:2106:13932:18094_1:N:0:46
ATAATAGCTTATACAACTGAGTACTTTGGAATTCATAGGGTTAGGTCTGTGCCAGTAAGACCTGTGGAAGGGAACTTTAG
ATGGAACAGGGTGCTGGCAGGTCAGGTTGAACATGAATAAGATTTGGAACTAGGTATTCTGCTTTTCAGAAGCTCATGGA
TACCACTTCCGCATAACGAAAAGTTTTCTATGTTTGCTTCATGCAATTTCACCAAATGATGAGGATGCCTAGAAGCCAGG
AGATTGCAGCTTAAAGCCCCAGTCCAAAGACTTGAGCACAAAACCTGGGTTAATGCAGTT
>M00285:128:000000000-BF978:1:2106:19984:18095_1:N:0:46
CTTTTTGCTTAAAACTGTATAAGAAAGTATTTTAAGCTTCAATGAAATCAACACTTAATTTAATGTAAATACCAGAGTAT
ACAACAAGTTTGTTTGATCTCTCTTTATAACTGGATACCCGGTGTTCTGGAATTACTCAGTATTCACTCTAAGGGCGGGA
TATCTTTCCTCGGGGTTGATACTCAGACGTGTGATCAAACC
>M00285:128:000000000-BF978:1:2106:16360:18096_1:N:0:46
TTTTAAAAAAGTTTTTTCCCCCTTGCCTCCCCCTATAGGGCACCTACCTCCATACCTTTGACCCATCCCCTGGTGCATCT
GTTCTCCTCTCCTTCCCATCTGCCTATCACTACCTCTTACCTGCATCTACCTATCACCACACCTTGTGTCCACCCCACCT
CCCCTCCTTTGTCCACCTAACACTGCTGTTTCCCCCCCCCCATATATTTGGCTTCCCCTTTTTCTATCTTCAGTCTTATT
AAAGTCCGTGTTCTCATACAGTTAAC
>M00285:128:000000000-BF978:1:2106:22772:18097_1:N:0:46
TCCTTTTCAGGAACCTTCATCAGTTTTAGTTCTTACAATTTTATTGTACTTATCCTTGAACTATAAAATAATATGGTTTC
ATTGTATGTTATTATTCAAGAAACACAGGAGAAAGAATATTTTGTCCAAGCAG
>M00285:128:000000000-BF978:1:2106:17001:18098_1:N:0:46
CAATGCTAGTATTATGGGCAAGGCACATGAACTTACGAGCTTGGATCAGTTCACAAAACTAAGATGTAGCCATTACAGAA
GTTTAGTTGATAGAGGTAGTTACAGAGGGCTGTTATTCTGACTGGAGGTATGTGATCACTAGTGTTCTGTGGTGGTCAAT
ACTGGGATTTCTGTTGTTTGTGATGATGACTTGGACAAAACTGTATATAGACTGATTAGTAAGCTCGCAGATGACAAAAA
TTGATGGATTTGTGGATAATGAAGAAGGTTGTCAAAGGATACAGATCAGCTGCAGATATG
>M00285:128:000000000-BF978:1:2106:19126:18098_1:N:0:46
TTCACCGAGTTCTTCAGCTGCTCTCGAAACTTCCTCTGTGTCAGGACATAAATCCCCGTGTTGCTACAGGTGCTGAGAAG
CTGCAGCATGAGGGCAACTGAAAGGAATTCACTGTCCGCGCTGTATTCCGCGCCTGGAATCCGCTGAAACACAATATGCA
CAACTGAAGTACTCCACAACAGTATGAAACTGTTGAAGAGTAAAACTATGCTGAAGAGTAAAACTATGGATTTCCTTCGG
TTCTCCATCTCCGTGTCTCTGTCATTCTCTCCGTGGCAGCGGATAC
>M00285:128:000000000-BF978:1:2106:13783:18099_1:N:0:46
ATATGTCTCTATTATTCCTTAAGTAGTGCCATGAGTTCTTGACCAAAGTTGCTGAATCAGACTATGGTTCAACATTGCAT
CTCCCACAGTAATGTACTGGAACGCTAACCCACATGTGCTCAAACCTGGATGTGAGGCAGACCTGACAGACCTTTCGCTC
AGCAACTTAGTCAAACTGATAGGTTCTGCGACACTGCTGTGTATTTTATATCCTCACAAGCACTAATTGGTCCCACTAAA
TTTAATTCATTAATACCAGCCCAAGACAGTAGTCTTCAAATTTTCCT
>M00285:128:000000000-BF978:1:2106:12342:18101_1:N:0:46
ACTCGAAAACAGTTGTAGTGTATGTTTTTCATAGTGCTGAGTAGGTTGGTAACAGTTATTTAACTGCACCTCTTACCCCC
GAAACGTTAATCTCCTATATAGAAACACATTTCCTATTTAGCGAAAACAGCGTTTAATAAGAAAATGCATTGTTTTGCCA
CTTTTTTCAGTAAACGCTTGGAGTATCTACTTGAAAACAGTTGTCGTGTATGTATTTCATGCTGATGAGTAGGATGGCAA
CAGTAATTTAACTGCACCTCTTAAAATCTAATCGCTGATACAGACACAGAATTCCAATTT
>M00285:128:000000000-BF978:1:2106:22141:18105_1:N:0:46
TCGGTCAGTTGCCGATATGGGCAGAACAGTGACACCGAATTTATTCCGGGTAAGTGCAATTTGATGCACTTTGGGACATC
CAGCAGAAAGATAACAAGACTGTAAATGGCCGGATCCATCACAACGTTGATAATCTTCGGAAGAAACCGCGTTTTATCAG
CACCTCAGCACCCACTTCAAGTTCAGTTATCAGTTGATCGGCTGGTATAATGAAATGATGCTTCTCGCGTAAATTCCCTG
AAATTCAGCCTGACTCAGACTGAGATGAGTAAGGTGGAGTGACAAGGGTTTGGGGAG
>M00285:128:000000000-BF978:1:2106:12670:18105_1:N:0:46
AAAAACCGTGTTATCTTACTGGGTGATTTCAACTTCCCAAATATTAACAAAAATTGCTTTAGTGTTAAAGGCTTGGTGGG
GGTGGAGTTTTTGCAGTGCATCCAGGAGAGCTTTTTGATATAGATATATGGATAGATCAATGAGCTGTATATATAGATAA
ATCAATGAGGGAGGAACATTGGAGAATATACAGAAGCCAGTCAAGTGGAGGGAGTGTTAAGGGGGATCATTTTGGAGATA
GTCAAAATAACGTCACATACTTTAAAGTGAGAAAAGATAGGGTGGACCAATAATAAAAAT
>M00285:128:000000000-BF978:1:2106:22199:18106_1:N:0:46
GGTTACTACTTGGTTTTCCATCCATTCAGTGGTCATCAGGTCATCTTCTGTTGTGATTGGTAATATTTATTTCCAGCTTT
TGGTTAGGTTTCTATTTTTTGGGATTCCTAGATTGTAAAGGCAACATTGTGTAAACACACCTGTAAACACAGGGAATTTA
TGAAAGTCAATAGCATACAGTTGAATACTTAATCAGTACAGAATCCAATTTGCAAAAAATGTTCCCAAGATGCAGAATTT
GTGATTTGCAGGTATGATTTTGACTGTACGTGGTTCATGGAACATAATAACAAGAGATC
>M00285:128:000000000-BF978:1:2106:9393:18107_1:N:0:46
CGCTGCTAACAAGCCCATCAACAAGAAGCACAGACACGCAGACTCGCACTGCACCTCCAACAAGTGAAACTACTTTTACA
TCAATTGCTGTCAGTTCCACATCAACAGATGTTTTTAAGTGCACAACGCCAAAACCAGAGAGGGCTCCAGTTCAAATCCT
ATCAGTGAAAGTAATACATTTATAACTGATGTCAGTTCCACATGATCAGAAATTAGTAAATATATGAAGCTATGTACATC
AGCAGTGTGGTCTGTGTTTCTCATCGTTTCATAAACAAAGTAACACAGATGAAGTCAATG
>M00285:128:000000000-BF978:1:2106:13816:18108_1:N:0:46
GTACTCCATCATGCAGTTTGTCCTTCGAAAGTGTACCACCCCACACTTCTCCAGATTGAATCCATCTGCCACTCCACAGC
ACAGCTCTGCATCTTACCAATGTCCTTCTGCAATTAGCAGCAATCCTCTACACCATCCACAACACCAAAACAACAACACT
GAAGGAGGCTGAGGGAGGGATATACAATGATGAGAGGCACAGATGGACAGCCACAGTCTGTTTCCCACAGTCGGGCTGTC
TACAACTGGAGGGCAGAGGTTTATGGTGACAGGAAAGGGGTTTAAAGGGGACCTCAGC
>M00285:128:000000000-BF978:1:2106:17088:18108_1:N:0:46
AAGCCAGAGTCAGGGTCAGCAGTCAGGAGCACTCTAACGCAGGACTGATTTACCTCACAATTCACAGGGAAGACATCCTG
AATTTCACAACAGATAATTAATTTTACTTTATTATCAAACTGTTTTACTATGCCTACTCATACTAATTTAATCAATGTGT
AACAGTGGAGCTCTGTAAGGTATAAAACAGAACAGCACAGCCCAGAGTTTGGCAAGCAATTACATACCTCAATGAAACAG
TTCATAGCGACCTCATGCTGTTTAACGTTTGGATCCAACGACTGCAGATTCCAGAGAGGG
>M00285:128:000000000-BF978:1:2106:11014:18109_1:N:0:46
CACACAACACTCCGAATTTGGCCTCACGAATGTTTGATACAACCTCACCACAACATCCCAACCCCTGTACTCCGATATTC
AAAGCTTGCAGTGAGTTCTGGACCAACTGGAAAAGTGGGCCAGAAAATGTCAAATTAATGCAGACAAGTGTGAGGTGTTG
CATTGTGTAAGGACAAATGAAGGGAGGGCATCCAGAGTAAATTGGAGGGCACTGAAGAGTGCGGAGGGACAAAGGGATCT
GTGAGTTCAGATATATGTACCCGTGGAAGTGGTGTCAGAGGTAGACAGAGTTGTAAAGA
>M00285:128:000000000-BF978:1:2106:16409:18109_1:N:0:46
GAAAGACAAGTACTAGACTCAGCTCATTGTCACACTGCAAACCCAAAGGGGAAGGCAGGCTTGGTTATTAATGATCCATC
TGGGGTTACGTTCGAACTTCCAGCTATTCAATCTCTGATCTGGGAAC
>M00285:128:000000000-BF978:1:2106:5164:18109_1:N:0:46
GTTTCTATTATGGCTGTAACATCCCAGTCCTCAGAGCCAAACCACGCTGAGTTTGTCTGTCTTACCTGTTAAACCTTGTG
CATTTAAATAAATGCAGAGTATTCCTTTCCCTCCCTTCACTGTGCCCCTGGCTATCCTGATTACTAAACTAGCTCTCG
>M00285:128:000000000-BF978:1:2106:13699:18109_1:N:0:46
TATTGTCTCTCTGACATGCCTTTTCTATCTCTAACCGCAACTTATGGTCTACCTCCTGATTGCTATTAGGGGGCCTATAT
ACAACAGCTACAACTGTCCTCTTACTCTTGCTATTGCTTAGCTCCACCCATAAAGTTTCCACTTCATCTGACCTAATGTC
CTTCCTTTCTATTGATTTTATCTCATTACTAACCATCATGGCCACACCTCCCCCTCTACCTTCCCGCCTATCTTACCTAT
ACACTGTGTACCCCTGGACATTGAGCTCCCAGTCACATCCATCATGCAGCCACGACTC
>M00285:128:000000000-BF978:1:2106:23828:18110_1:N:0:46
TGTTTTCCTGTTTATACTCCCTGAGTTTTGTGAGGAAACTTGCAAATCAATGATGTTAGCTTAAAAAACGCTGTTTTAGC
CTAGTAAGAAATTTGGTGATATATCAGATTACCTTTTCAGGGGTAAGAGGTACAGTTAAATAATTGTTACCAAACGACT
>M00285:128:000000000-BF978:1:2106:3655:18112_1:N:0:46
TTTCCCATTGAGACGATGGAAGTTTAAATTGCAGCAGGAAATCGCCAGCAAGTGCAGCCTCTGAAACCTGCATGGAGCGA
GACATCGAGAATGAATATTCACTGTGTTATGAATGGCGAGTTGCCCACTCCCCTGGGAAACACCAAACAATGAACAGGTA
TATGGTGGAGAGTTTATGCGCCTG
>M00285:128:000000000-BF978:1:2106:19557:18112_1:N:0:46
GAGGTAGTGTTCATGGACCGTTCATAAATCTGATGGCGGAGGGGAAGAAGCTGTTCCTGAAACGTTGAGTGTGGGCCTTC
AGGCTCCTGTACCTTCTCCCCAATGGTAGTAAGGTGAAGAGGGCAGGTCCCTGGTGGTGAGTGTCCTTAATGA
>M00285:128:000000000-BF978:1:2106:21994:18113_1:N:0:46
TTACAGTCAGTGACGGGAATCAAACCCCGATCGCTGGCGTTGTAACAGCGTCGCGCTAACCGCTACCCTATCGTGCTGCC
CCAAAAGGGGTATCAAACCCAAAACGTTGCCTCTTCCTGCAGAAGGAGACACAAGAGACTACAGATGCTGCAAATCTGAA
GCCATACATAAGGGAGGTGGAGGAACTCAAGGTGGGT
>M00285:128:000000000-BF978:1:2106:10566:18113_1:N:0:46
GGTCACTGCATTATAGGAAGGATGTAGAGGTGTTGGAGAGGGTGCAGAGGAGATTTACCAGGATGCTGCCTGGATTAGCG
AGTATGGAATATGAGGAGAGGCTTAAGGTGCTAGGGCTTTACTCATTGGAGAGG
>M00285:128:000000000-BF978:1:2106:28471:18113_1:N:0:46
GAGGAAACACACTGGCCTGTTGTCTCTTCTGCAGCTACAGAATCTCCTGTCTGCACTCAGCTGGCACACTCTCCTGTCAC
TATCACTCAGTCTGACTGCACCCATACCTGTTCAGCCTCCGAGCCGGGCACAGTGCCACAGATATAACTTGACCACTACT
GCCTGTGAGGTCATCGCCTCCGTTTCCAAGCATATATACTGGTTAGTGAGGGGAATGGTCACGGGGAACCCTGCAATCTC
TGCTTAATCCCTTTGCCTTTCTTGGTGGTCAGCCAGCTTCCTTCTGCCTGCATTTCAGCT
>M00285:128:000000000-BF978:1:2106:28285:18118_1:N:0:46
CATTGCAGCTTCTGCACTCAATATCAAATTTGATATCAGTTAACTCACTTACTCTGTTTATAGCAGTACTGGTCATTTAT
TGCTGCATGTCATTCATCTATAATATTAACTCAGATTTTGTCTTTGCACTAACACAGACATTGGCTTCCATTTCCTACAG
ATCTACACTTCACAGTTTTTACATGTTTCTTTGTGTTCTCTCTTTCTCCCTAACTGCCTTCTTTAAT
>M00285:128:000000000-BF978:1:2106:14874:18119_1:N:0:46
ACAGTTATTTAACTGTACCACTTAGCCCTGAAAAGTTAATATCTAATATAGCAACAAATTACACATGGCTAAAACAGCGT
TTTTAAGCTAAATCCTTTGATTTTTCACTTTCTACACAAATTCTGTGGTGTAACTATTGAAAATATTGTGGCGTATGTAT
TTCATGGTGCTGGGTCGTTTGGTAACAGTTATTTAACTGTACCAGTTATCACTAAAAAGGTAATCGCTGATATTGCAACA
GATTTCATATATGGCGAAAACAGCGTTTTACAAGCTAAATCCATTGATTTACTACTTTCT
>M00285:128:000000000-BF978:1:2106:14035:18120_1:N:0:46
TCCTTACAGACAATGGCTGGAATTGAACCATGATCTCTGGCGCTGTAATAGCGTTACCCTAACCGTTACACAACCATGCC
TGCAATGAAGTCAGCACATTCAATTTTTAATGACCTCCCCGCACTGTACTTCTTCAATAGACACTAGCTGTTGAGCTGCT
CACCAATAGGGAATCGAGCATGACTCACAACAGACATGGACACACTCTTCAGTCACGTACTGGACCTAGTTTAGAATGCA
CAGCCCCAGATAGCAGGCTGTA
>M00285:128:000000000-BF978:1:2106:6895:18121_1:N:0:46
CGCCTACACTGTGCACTTCTCCAAGAACATCTGTTCCCAAATTACACTCCCAAGTTCCTGCCTAATAGCATGATAATTCC
CTCTCCCCCAGTTAAATAATTTCCCATATTGTCTGCTCCTATCCCTCTCCAAGGCTATGGTAAAGGTCAAGGAGTTATGG
TCACTGTCTCCAAAATGCTTTCCCACTGAGAGATCTGAAACCTGATCAGGCTCGTTGCCTGGGAATGCTGGGAGTACTTT
AAGAGTACAGCAGTACAGTATAATAGGATGAATTTAGTCTTTACTAACTTGTAGCAAACT
>M00285:128:000000000-BF978:1:2106:22677:18121_1:N:0:46
AGAGCTTTCATAATTCAGTGGTCATGAGTAATGCTGATTTGGTCCACAAGAAATGCACATATACTATCTGATTCTGCCAA
TATCCTGGGCTAGTTAATGGAATTTTCATGACAGGTAACATAAAAGTCATTTTTCCTGTTGCTTGCTTTTGTTGCCCTTA
CAGGTTGGAGCAGTTCTCAGAGCAGTACAGTCAATCGTTTACTTCAGTAAAGCCTATTTATATTGTAGATTTTACCACCC
CCTCCCCATGTGAATCTAAATAAATTTACTCGGCTGTAATGTTCCCAATGTGTATTACAT
>M00285:128:000000000-BF978:1:2106:16298:18123_1:N:0:46
TGTACTGGCTGACATCTTCAACATCTCCCTGCAGCAGGCTGTTGTTCCTAAGTGCCTAAAATCTGCCACCATCATACCTG
TTCCTAAGAAGTCACCTCCAATGTGTCTGAATGACTACCGTCCCATAGCTCTAACACAGATTGTCATGAAATGCTTTGAG
AGGCTAGTTATGAAGCACATTAGAGCCATCCTCCCCCCATCCTTGGATCCTCATCAGTATGCTTATTGGGCAAACAGGTC
CACCGATGATGCAGTCTCCTCTGCCAGGCACTCTGCACTATATCACTTAGAGAAGAAGG
>M00285:128:000000000-BF978:1:2106:23592:18124_1:N:0:46
TTTAATTATTCATCATTGTAATAGGAAATTATATTCTCTTATAAAATAATAACTTCAGCTTTTATTGCTTCGTTCCTTTT
GAGATTTAATTTCTAAATCCATTTAGTGAGCGCTGCAGCTGGAGTGTGTAACGTGGCCAAGTTGCGCACTGAACTGCAAC
AAAATAGCCCGTC
>M00285:128:000000000-BF978:1:2106:16453:18124_1:N:0:46
TCCCTTAACAATCTTGTATGTTTCAATCTGATCCCCTCTCAATCTTCTCAATTCCAGTGTGTACAATCCCAGTCTATCCA
ACCTCTCTGCATAAGACAGTCCCGACATCCTCGGAATTAACCTCGTAAACCTACGCTGCACACCCTCTATAGCCAGGAC
>M00285:128:000000000-BF978:1:2106:15675:18125_1:N:0:46
GATGAACAACAAAAACACCAACAGTTGGTACACTGCTTTCCCAAATTTCCATTCCACCCAATCAAAAGGCAAAAAATATT
TTTCCACACAATAGAGGAATTTCTGGCCTGGAGATTCAACAAAAATTTTCAGCAAGGAATGGGATTGATAACATATCACC
AAATGCTCCAGATCATGTTGATTCTTGTGCCTCATATTCTTCTCATGTTTGCTCACAGCATAGAATGAGGCCTTTTGGCC
CATTGCATTTATCACAGCTTTCAGAGCATTCCCATCAGAGCCAATAGAAGTGTTCTCTC
>M00285:128:000000000-BF978:1:2106:20852:18126_1:N:0:46
GAGGTGTTCAAAACCATGAAGTAGTCTAAACAAAGTAAATAAAGAGAAACTGTTCCCTTGACTGAAGAATCAAGAAACAG
AGGACAGAGATTTAAGTTGTTTTGCAAAAGAACAAAGGATACAGGGATGAGAAGCATTTCATGCTGCCAAGAATTCTGAT
TTTGAAACACACTACATGAAGTAGATTCAAT
>M00285:128:000000000-BF978:1:2106:3443:18127_1:N:0:46
GGCATGCAATACATACACTACAATTGTTTTCCAATAGTTACTCCATGGGATTTGTGTAGAAAGTAGAAAAGCAGTGGATT
TAACTCATAAAAGGCTGTTTTAGCCAAAGAGGAAATGTGTGGCTATATCAGCGATTCACTTTTCAGGGGTAAGAGACACA
GTTAAGTAACTGACAACAAACGCCTCAGCACCATGAAATACATACACTACAACTGTTTTCCAATAGTTACACCATGGGTT
TAGTGTAGAAAGTAGAAAATCAATGGATTCAGCTTATAAAACGCTGTTTTAGCCAAAGA
>M00285:128:000000000-BF978:1:2106:21733:18133_1:N:0:46
TGGAGGAACTCAGCGGGTCGAACAGCATCTGGGGGGGGGGGGGGTGGGAGGGTGGTTGTGGTGGTAGGGGATTGTCATGT
TTTCACTGCCCTTTCCCGGCTTTTGGTGGATCGCAATGAAGTTGTGGTCTTTAAAACACCCTTCCAACTAACTTTCAATT
TTGCGGGGTTTTCTTCCTCCTGTCGCCTTCCCCCCCGGGGGTTCCTAACGAGACTCCCGTAGAAAGGTTTTGAACCAAAA
ATTCACAAATTTCCTTTCCACCCACGAATGCTTCTCGCCCCCTGAGGTTCACCATCCGGT
>M00285:128:000000000-BF978:1:2106:12507:18133_1:N:0:46
AGCATGCAATTGCGAAGCAAGATGAATTTCTGTGGGCAGCCGATTTTGAGGTGGATGTTCTATAGTTCCTCCTGCATACT
AGTGTCAAATGATTAATGAGGTCAAAAAAAGGCCACAAGTAGTGGTTGGTGCTGCTCCTTGCATTTCTGTTGAAGTTGCC
ACATGGTGAAGATCATGTGGATGAAATCC
>M00285:128:000000000-BF978:1:2106:20447:18137_1:N:0:46
GGAGGTCATCAGTGATTGAGGTGTCATATGAGTTCCAAAATGGAACATTTGGATTTTGTAATTACTCTCCATTTTCTATC
TACATTTCCTCTTCAGTCAATGGTGATTTTGCAAAAGCCTTTGCTCACGTTTCACCTTATTGCTTGCTGGACTGAACTTT
GAGAACTATTCATGGATTTGGAGTTTGGTAATTTGCCACACAGACACACACACAATGAGTTTAGTTTTTGGAGTTAATGA
TCTAACATT
>M00285:128:000000000-BF978:1:2106:21158:18139_1:N:0:46
NNNNNNNNNNNNNNNNNNNNNNNNNNNNNNNNNNN
>M00285:128:000000000-BF978:1:2106:14794:18141_1:N:0:46
GCAAATTGTGTTTTCTTCATTAGTGACTGCACTTCAATAAATACTAATTGCTTCAAAAGTGCTAAGTAATCCTTTTGCCC
ATTGTTTGTCTGGCAGAAAATGTGCCGATTCTCCCCTTGCATGCCTGTTTGATGAATATATTAGTGGCTTTGGGTAGATT
GAATGCTGCATGGGAAATCATTTGCAAAGCACAATGGAACTGAATAACATTTGCACCACCCAAATGAATTGCACCCAGTC
ATCTTCAAGTTGTAGCCATTCTGAATAGAGTGATAGAGTTGTGTATCATAGAAACAGGC
>M00285:128:000000000-BF978:1:2106:24062:18141_1:N:0:46
GCCACAGGACCCTAAGCTGTACCCTGTCCCCACAGAGCCTTTGCACCAGCTGCACCAAGCTTCAGTGCATCCCTCAGCAT
GCACTCCCGCACCCTGGAATGTGCCAGTTGCCAGCATTCCCTGATGGACATCTCACCTGGAAGACCAAGTTTCAGTGAGT
CTAGAGCGCACATTTCACCGAGTCGACCATCTTCCAGC
>M00285:128:000000000-BF978:1:2106:18745:18144_1:N:0:46
GCCCAATTTAAGCTCAAGGAATTGCACCTCATCTTCCATCTGGTCCAGTTGCACCTCTTCGGACTTACTTAAAACATATA
ACAGTACAACATAGGAACAGGCCAACCATGTCTGCACCGACCATGATGTCAATTTAAACTAAACTCATTTGCTTGAACAT
GGTCCCATAATCCCTCTATTCTTTTCTGTTCATGTGTCTGTCTAAGTGCCTCTTAAATATTTCTATTGTACCTGCTTCCA
TCACCACTCCTGGGAATGTATTCCAGGCATGTACTACTTACTG
>M00285:128:000000000-BF978:1:2106:16325:18144_1:N:0:46
CTTGGCAATGTTATCTCGGCTCTTGTTGATGGTAAAAGTACACATGTACCCTACCGTAATTCCAAATTGACACGTTTACT
TCAGGATTCATTAGGAGGAAATTCAAAGACCATG
>M00285:128:000000000-BF978:1:2106:5898:18145_1:N:0:46
ATAATTAACGTTAAAATCATTTGTCTGCTAAATCTTTGATTTACAATAGCTATAGAAATTAGTGTTCTGGAATCTTGCAA
TAGATCTGACCTGACATAGGATCTGAGAGGTAATTCCCAGTGTATTACTGGGGAATTCCAACAAGTTTAAGCTCCATATG
GAGTTTGACAACAGAGTGAGCTGATGGATTTGGC
>M00285:128:000000000-BF978:1:2106:5106:18148_1:N:0:46
CTTGGGAGTTTTTTTCCCCTTATCGCGACTAAGAGTTATCCTCCAAAACAAAAATGCCTTGCCCTACTTCACAACAGTGA
TTACACGTCAAACGCATATTTTTTATATTCTTTCTTGGGATGAGGGCTTCACTGGCAAGGTCAGCATTTGCCCTTAATTG
CTGCCGCC
>M00285:128:000000000-BF978:1:2106:14200:18151_1:N:0:46
GATGACTGAGCTTCAGGTCACCCGCGCCAATATCTCCTGATGTAGATCTGTGCTAAAACATGCCCTTCCACGGAGTTACA
TTCACCAGCTGTAATCCAACTACTCTCAAAGCTGTGGGTGGATTTGACGGAATAGAACGTAGCACCTAGATG
>M00285:128:000000000-BF978:1:2106:14889:18152_1:N:0:46
AACAAAACCTCTCGGCTCATGTAGAAGGTAGGATTACTCTTTCTGTTAAACATAATCAAACTCATGTTATCTCAGTCTCA
GTGTATAACCTCCACAGTTCATCCTCCTCAAATTAAGCAATTTGGCAATTTTATCTGAAGCAACTACAAATTCAATGAGT
TT
>M00285:128:000000000-BF978:1:2106:12779:18155_1:N:0:46
TCTTTTATATTATTTCCACATATAAAAGATTTTGTTCAACAGTGAATTCTATTTTCACTGCATAGTACAATTTCTTGTCT
TTCATTATTCTGAGCTGCCTCAGAATTGATATTTCAATTTTCCTTTACCAATTGACTTATCTTTCTATCCATATTTAAAA
TAGGA
>M00285:128:000000000-BF978:1:2106:22104:18155_1:N:0:46
GGTACAGCCTAACAGGACTCTCAGCGACCCCTCAAACTCTTCAACGCCCTGATCAGCTGTTATTAGGACTAGCGCTGGAT
CCCGACATCAAATCTGCTGTTGGTGC
>M00285:128:000000000-BF978:1:2106:13412:18159_1:N:0:46
CTGATATAAACTAATTTCTATAAATATAGTCATAATATTGTTATGATTTGATACAAAATCTTTTTTTTGTTTTCAAAGAT
CGCATCAAATGGGAAAGAGAGTGCTCGCAGTTTAGCTTCATGTTCATCTGAAACAACTAGGAAATTCCTGAATTGAGGTC
AACTGGATGATCAGGGGAATCAAGGGCTTTTTTTTTTTCGAGGAATGCAAGGACACAAAAACATGGCACATTAAGAGATA
AGGGGCTTAGAGAAAAAAATATTGGAGGTAGATTAACAAGTTAGGTTTTCCTTATTTTTT
>M00285:128:000000000-BF978:1:2106:7607:18160_1:N:0:46
TGGGCAGGTTAAGTAAACAGACAAAGATAATATAATGTGAACAAATGTGAGCTCATCCATTTTGGTAGAAAGAATATAGA
AAGGTAGAGACTTTTTAACTGGTAAGTGAGGGAACTGAATACCCTTGTATATATATCACTGAAAACTAACAAGCAGACTC
AGCAAGCAATTAGGAAGGCAAAATGTACATTG
>M00285:128:000000000-BF978:1:2106:13357:18160_1:N:0:46
GCCTAGTCCACTCTTCTGGCACTTTGCTCAACATATCCTCTGTCAATACGCACACAACCTCCAGCCAAATTGATTCCTAA
TCCAGCTGCTCCCCCTCGCCAACAATTCCAACTTCCCCCATCTGTCCTTATTCTGATACCTGA
>M00285:128:000000000-BF978:1:2106:26719:18160_1:N:0:46
TTCCTCCCACATTCTAAAGACATACGGGTAGGTTAATTTGGGGGTTTAAAATGGGCGGCACGGACTTGTTGGGCCGAAAG
GGCCTGTTTCCACGTTGTAAATAAATTTAAATTAAGATAACACCAATAGCACTTTGAAAATTAAAAAGTTTTAAATGAAT
TCAATTAATTAAAAATTTTAACTTAGCTAATATCATTGCCCTTGCAGCCATTCCATTGAACTGAAAGGACTCAGTTCCTG
CCCTAGATCTAACCTGGTGCAGATTCAGCTGGCAGATTC
>M00285:128:000000000-BF978:1:2106:14588:18163_1:N:0:46
TGCATCTGATGATGGGAAGGGATGTGCCAGTGATTATTGGGCTGAGTCCACTACTCTCTGCAGCTTCTTATGTTCCTGCA
TGTTTGAATTGGCGTAGCAGACCATGATGTAGGTGGTAGCTTGGATTTAATGGCTTGTTCCATCGTTTTGAAGGGGATTT
GAGAAG
>M00285:128:000000000-BF978:1:2106:15855:18166_1:N:0:46
CGCGTGGATTAAACCGCCAGATCTATTCACCGTTAATTGCCCGGGTGTTTCCCCATGTATACCATGGACGGTCTCCCTGC
GGCTCTCAGTGCGCGCTGTGCAGGTTGGAAGCGATACCCGCGGATGCGTTAATTTCCAGGGCGCAATGCACGCACGTGTG
TTCAATCCCTGTGGGTTGGACCAGGGCGAATTGGCGCTGCCCATTCGGGTCGGTTAAAGCTCCTGGCGTGCGGATAATAT
CCCCAGGCCATTGGTTAAATTCCCGTCTGTTTTCGCTTCGCGCCCGTCCATTCCCGGAGC
>M00285:128:000000000-BF978:1:2106:5218:18167_1:N:0:46
TGCCGGAATCCAACTGACAGCGCGTTTCGGAGACAGGCTTTATATGTATTCAGAGAGGCTCTTCCCCTGGGATCAGAAAA
CACAAACAGCAACATTAACATTACTTGCAGGGTCCTGAGCAGCGCGTCAACAAATTGGACAGTTACTGTTGTGCTGCATC
ATGTTGATCCACCTGTGAAGTGTAACGTTTCGAAGAGAACGTGGCTGAAAATTTCCGTAAAATATTAACTTCAGTTCTCC
CCAATTCTACACCAGATGCTGGTGTCTGGTGCACGGCTGTAACGTGAGAAACAGGCGC
>M00285:128:000000000-BF978:1:2106:10978:18167_1:N:0:46
CCACGCAGACACAGGGAGAACGTACAAACTCCTTACAGACAGTGGCTGGATTTGAACCCGGGTCTGTGGCGCTCTAAAGC
GTGGTGCTAACCACTATGCTACCGTGCCATCCTAAAAAGAAAAACTGGAATAATCAAGATCTGTAGCAGATCATTATTTT
TTTTTTAAATTTTATTTGCAGCATGGTAACAGGCCCTTTCGGCCCAACGAGTCTGCGCCGCCCATTTTAAACCCCCAAAT
TAACCTACCCGTACGTCTTTTAGAATGTGGGAGGAGACCGGAGCACCCGGAGGACACTC
>M00285:128:000000000-BF978:1:2106:7477:18169_1:N:0:46
GCACATGACTATACCATTTAGGGAAAAGGGGAAGATCAGCTCGATCGGTACAGCCCCAGGGCCCAACTCCCAGACAATAA
ATACCTTACACAAAATTTAATTGTTTTCCTTTTCAGTTT
>M00285:128:000000000-BF978:1:2106:20233:18169_1:N:0:46
CCCCGCTGTACATCTGTAGAAATCTGCAAGTGTCTTTGGTGATGGACCGAATCTCCTCAAGCATCTAACAGAGTAGAGCC
GCTGGTGTGCCTTCTTCGTGATTGTGTCAATGTGTTGGGCCCAGGATATGTCTTGAGAGAGAGAGCGAGCGTTAGCAGGG
AAAATGGGAGAGGCAATGGGTGGAATGTGAGCAGAGGGACCATTTGTTTTTTGAAGTCTCTATTCTTTCACTCAGGCCTG
CGAGCTGCACATGGCCGGTTACTCTTTTGCCGTGCTGGATAACGCCTTCCTCATCCACA
>M00285:128:000000000-BF978:1:2106:7386:18170_1:N:0:46
AGTTTCCAAGGTACAAGGTGATGAGAAGGGTGGTGGAATAGCATTGAGGGAACAGGGAAGTATAGCAGCCCCGCCATACC
AGTTTAGTTAAACATTCATCTAGACAGGATTTGCCGGAAAAAAAGCCCGAACTATTCTATCTTGTTCAAACTTACATAAA
CACAAAATTTTGCATAAAGTTCCGTTCACCCACTAACCTGTGCCTTCTGATTTATACTGCTGCTGCTGAAGCAGTGCCTC
GAATTTAACATCTTTTAACTTTTTTTT
>M00285:128:000000000-BF978:1:2106:11758:18170_1:N:0:46
ATTGGATAAAACAGCGTTTTGAGTGTTTTTTCCATTGATTTGCCAGTTTGTACAAAAATGCCATAGAGTAACAATTCGAA
AACAATTGTAATGTATGTATTTCATGGTGCTGAGTCGTTTGGTAACAGCTATTGCAATGTATCCCTTAACCCTGAAATGT
TATTGGATGATATAGCAAAAGATTTATTCTTTAGCTTAAACAACGTTTTGAATGCAACATCCATTGATTTCCCAGTTTCT
ACACAAAAACAATTTAGTAACCATTAGAATACGATTGTAATGTATGCATTTCATGGTTGT
>M00285:128:000000000-BF978:1:2106:5191:18171_1:N:0:46
GCGTTCTCGCTGTAGCGCCGGAAGCCAGGAATTCTGGCAGGAGTATGACGTCACTTCCGCCGGCCATGTTTTTTGTAGTT
CTGCATGCGCGTGGTTTTTCTGGTGAGTTATTAAAGCGTGCTCTATTGAGTCTCCGTGTCCTCGTG
>M00285:128:000000000-BF978:1:2106:5900:18172_1:N:0:46
CATAACAACATGCTCTCCACTGACAGCTTGAGTTCCACCAGAATCATTCCATTTCATTCCATCTTTGGAACTCAGCCCTC
TGCCTACTTCTGGGCCAGTGATGAGGTAAAACTTCTATCAAGTCTCCCCTCAGCCTCCACCACTCTAGAGGAAAAAGCCC
TAGTTTGTCCAACCTCTCCTTATAGTATGTGTCCTTTAATCCAGGCAGCATCCTGGCAAACCTCTTCTGCACCCTCTCCA
AACCCTCCACGTTCTTCCTAATAATGGGGCAACCAAAACTGAATGCAATACTTCAGCTTT
>M00285:128:000000000-BF978:1:2106:11825:18174_1:N:0:46
TGGGATCTCTTCTGGGGAAGGTGGGACCTGTAGAGAGTGGAAGGGTTGCACCTGAACTCGAGGGAGCCAATATCTTTGCA
GGCAGGTTTGCTGGTGTGTTTTGAGAGGGTTTAATCTAGTTTGCAAGGGGGATGGGAACCGGAGGGATAGGTCAGTGGAA
GAAGTGCATGGAGTAAAGTCAGATCTAACATAGAGAGAGGCTTGGATGAAGGAGAAGCAGAGGATAGGGTATAAAAGTAG
AAAGGTGGATGGGCTAAAGTGCATTTAATTAAATGCAAGAAGTATCAGGAACAATGGTG
>M00285:128:000000000-BF978:1:2106:7295:18174_1:N:0:46
CCTTATTTTTAATAACATAATTAGTTTTAATGCAGTATTTTTATCTTCCATAAACCACCTTATCACACCCATAACCTCTT
ATTTTCACAATACTGCATTTTACATCTTTTATTCATCATAACACCCTTCAATTTTAATAATTTTCTAACCACCTTATATG
ATATTCAATAATTAGTAGCAGTTTCCTTTTATAATAGAATACATTTGTACTGTATTTTTGCCACCAC
>M00285:128:000000000-BF978:1:2106:9267:18174_1:N:0:46
TTATTTAGAGAATATCATTTAATGCATGCCCTTGAAGTTAATCCATCTGCGACTACAGGTGGAAGTTGAAAGGTACAGAA
TTTAAAATTGTGAGTCTGTTATTTAAAAAATCAAAAAGCAATTCACATTCTACTTTGCTTAGTGATCTTTTAGTCTACCA
TTTGTAGCCTTACCTTGTGTACCTGTATTGGGGGCATCCTTGACTGACCAGGAAGTGCACTTGAGATACATAAAGTGATT
TATTTATTTCT
>M00285:128:000000000-BF978:1:2106:5081:18175_1:N:0:46
GTATACAGCTGTACAGACATTGGTGAGACAATACCTGGAATATTGTGTGCAGTCCTGGTTGCCATACTAAGGGAAGGATG
CGATTAAGCTAGCCAAGATGCAGTAAAGGTTCACCTGGATGTTACTATGACTGTAGGGCTTGAGTTATGAGAGGAGACTG
GATCGGCCGGGATTGTTTTCCCTGGAGTGGATGAGGCTGAGGGGTGACCTTTCTGAGGTTTATAAAATCATGAGGGGTAT
AGATAAGGTGGATGGTCACAGTTTTTTGTATCAAGAGTAGGGGAGTCTAAAACTAAAGGG
>M00285:128:000000000-BF978:1:2106:25868:18176_1:N:0:46
GCCCTAACTATCTTCTGGATGGACTTCCGCCCAGCAGCTGAGCAGCTTCCAAACCAAACAGTGATACATTGAGTTAGGAT
GCTCTCAATGGTCCCCCTATAGAAGGATAGAAGGTTTTCATGACGGAGGGATG
>M00285:128:000000000-BF978:1:2106:15119:18182_1:N:0:46
CGTTTGCCACCCTCCAATCCTCTGGAACCATCCCCGTGGTCAACGATGACTCAAAGATCTTCACCAACAGATCAACAATC
TTCTCCTTCACCTCCCGAAGCAGCCTGGGTATACCATCAGACTCCGGAGACTTATCTGTCTTGATATTATTTAACAACTT
CAACACATCCTCCCTCTTGATAGCTACATACTCTAGAACATTACTCTTACCAGCACTCTGTACCGTGTCATCAAGACCCC
TCTCCTTGGTGAATACCAAATACGTCAATGCACTCTGTGCTAACCCAGTCTAACTGTGT
>M00285:128:000000000-BF978:1:2106:20702:18186_1:N:0:46
CAGCCAGATGAACCCAGGTCGCTGGTGCAGTAATAGTGTTATGCTAGATCCCCCAAACCAATCTTGAAGTATCTCAAATC
AGTGCAAGCTACAATACTTATCAGGTAATATAAAAAACCCACAAAATTATAGAGTAGCTTATAGAGTATCATTAACAATA
AACATTGAAAACATTTGCAAGACACAAGAAAAAGCCTCTCCCATTTGGCACTACAGACATTAATGTTAATATTCTAGGCA
TCCAACCAGGAAATGAGAACTGCTTCGTCCCTGGAGATGCCACACAATTAATCTTGCTC
>M00285:128:000000000-BF978:1:2106:17838:18187_1:N:0:46
ACAGTGAAAACAGTAACAGTACAGAATAAAGTATCACCACTACAGAGAAAGTGCAGTGCAATAAGGTGCAAGGTTGCACA
AGATAGAATGCCGAGGTCACAGGTGAGGTTTGCCCTCGTTCGACCGTAGGTCAGCTCCTGAACAATTAGTAACAAGCATT
AAATTTGTCCTTACTAATGCCGTGTATCATGAAGGAAAAATAAAAATATACAGACTG
>M00285:128:000000000-BF978:1:2106:15364:18189_1:N:0:46
AATTGTCTCCATTTCAGAAGAAAGGTAAGGTAACCCTGATAACCACATCAGCAAAAGACATGAACACATGACTCAGGAGC
TGGAGTAGGGCATCACAGCCCCTCGAGCCTGCTCCACCATCTAATAACTGATCTGACTGTAACATCAACTCCACATTCCC
ATGCTAACCTTACACCCCCTCCCCCTCACTTATCATGAATTTGTCTACCTCCCCTTTAAAAAATATTTAAAGATATTTAA
AGATTCTGCTACCACTGCCATTAGAGGAAGAGCATTTCAGAGATTCACAACTTTCTG
>M00285:128:000000000-BF978:1:2106:28302:18190_1:N:0:46
GTTGGCATGATCAAAGCAGAGTGATGTTTTGGATTTACTGGTTCTGATGATAGTCTCTGTAACACTTGTGGCTTATATAA
TGTTGGTTGGTGCCATTTTAAGAATTGTACTATGTGGTCAACTCCTCTCTCTTTTATTGCAATGTTGTTTAGTGTGGACA
TTCCACAGTCTGTCTATCTCTGTAGGCAAAGCCACAGTAAGAATGCTCCCTGACACTGTAAACTTCTTTTATTTAACAAA
GTACCCTTGAAGTTAGTTTGAATTACCAACTATTTTCCTGTATCTTAGGGAGTGAAAC
>M00285:128:000000000-BF978:1:2106:10834:18191_1:N:0:46
GACTCACATGTATTAAGAACTGCAGTTGGAGTAGTGCCTGGCAAATTTATCTATTTGGCCTCCTGGTTACAAATTCCAGA
TGGTTTACGCAAGTACTGCATTACTTCCTCCAAATCTTACAAGTGCCACCCTGTCTTCATATGGATGTCAAGTTGCAACT
GGTATCTC
>M00285:128:000000000-BF978:1:2106:23604:18193_1:N:0:46
TTACTCAGAGAGTGGTGAGTGTGTGGAATGGGCTGCCGGAAAGGGTTGTGGAGGTGGATACAATAGGGTCTTTCAAGAGA
CTGTTGGATAGGTACATGGAGCAAAATA
>M00285:128:000000000-BF978:1:2106:9684:18197_1:N:0:46
TATCAGTGATAATAAATCTGATTCTGATAATTGGATTCATAATTGGCTCAATGGTAGGAAGCAGAGTGATGGTCAAAGGT
TGTTTCTCAGACTGGAGGCCGGTGACTAGTTGTGTGCCATAGGGGTCGGTGCTGGGACCTTTGTTGTTCATTATTTATAT
AAATAATTTAGATGTAAATGTAAGAGGCATGGTTAGTAAGTTTGCGGATGATACCAAAACAGATGGTGTTGTATACAGTG
AGGAAGGTTCTGAAAAATTACAGAGTGATCTTGATCAGCTGGGTAAGTGGGCTGAGGATT
>M00285:128:000000000-BF978:1:2106:19888:18197_1:N:0:46
ACAGACCTGACATACATGTAGCCTCACATACTCTGCACCAACCTCGCCATCCTAAAGTGTAGTGCCTTGCTACCAATATG
TTTATAGCCTTCACACCCAAATATTCACACCATATACTGTACATAATGGATATAAATCCAATCTTTCTAAAGCACATTAT
CTTTAAAATCTTTCTAGATCATTTTCCTTAAATCTTCATCTTGGTATAACTTTGCAGAAAAGTTTCAGAAGTCTTTGGAT
GCTACTGAATATTTGGCAGCAGGCAG
>M00285:128:000000000-BF978:1:2106:7504:18198_1:N:0:46
CAAATGCTACACACTAGATTACAGCTGCCATCTGGTGGCCTGCCAATGATTACCGCCATTTAGTTACCCCAGATTGGTTT
TAATTCGGCACCATGTTCAGTGAAACCATTTTAACATTGATATCTCCCTTTATTAAGATGCTATCCCACCCCTTCCTGCA
CATCCAAAACATCAAATATCCTTGAACATTCAGTTCCCTCTCTCATTCTCTCTCTTTATCTCATCTGTCCCCCTCTTTCT
TTCTCTCCCCCTTTCTCTTTCGTTCTCCTCTTTCGCTCTCTCCCCCCCTCTCGATCGGA
>M00285:128:000000000-BF978:1:2106:21166:18199_1:N:0:46
TGTTTCTATACTTTATCATGTCCTGTTTTCCTTGCTGTTGAAACCAATTTGTCAGAGTATGCAGTGGGTGGCCAATTTGC
AGTACTGTTTTTTTTTGCCTGTGCCCAAAAGAAGATTAGT
>M00285:128:000000000-BF978:1:2106:17087:18199_1:N:0:46
GCTCTGTCCTCAGTGCCAACCTGGAGCTCCCAGTTGCAAGCCATTTTAATTCCTCTTCCCATTCCCACACCTATATGTCT
GTCCTCGGCCTCCTCCATATCCAGGGTGAGGTCAAACGCAAATTAGAAGAACAGCACTTTATATTCCACCTGGGTAATCC
ACAACTCCATGGCATAAACATTGAATTCTTCAAGTTTAGGTAACCTGCTCCCTCTCTGTTGCTTTCTTTCCTTCTGCTCG
GCCCAGGTACTCCCACATCCCACTTCTTTCCACAATACCATCACCCGCAGACCCTGATC
>M00285:128:000000000-BF978:1:2106:22013:18200_1:N:0:46
GATCTACACTCTTTCCCTACACGACGCTCTTCCGATCTGGACTACACTCTTTCCCTACACGACGCTCTTCCGATCTGATC
TACACGCTTTCCCTACACGACGCGCTTCCGAACAAGACTACACGCCCTGCCGACACGACGAGACTGCACTCTATAGAGAG
AGCAAGTAGATGCCCGGCGGCAGTAGGTGAAGTCTACCGCAACTACCGTGACCAGAAAGGCAGACGTGACACTACCAAGA
GCTCAACACTGTTGCCATGCGTCAGTGCGATTGATGTCTCATCAATAATGACCTATGAC
>M00285:128:000000000-BF978:1:2106:11370:18200_1:N:0:46
GCAGCCGTAACATCGTCCCTGACCAATATCGCCACCCCTCCTCCTCTTCTCCCCCCTTCCCTATCCCTTTTAAAACACTG
AAAACCAGGAATGTTCAATATCCACTCCTGACCCGACGACAGC
>M00285:128:000000000-BF978:1:2106:7879:18201_1:N:0:46
TTCTACTTATTAAAGCAGTTTCAACAACCTGGATGAAGTGATTTCTCCAACAGTGCAGCTAGTCTCTCCAGTTCCTTCTC
CACTCTTTATCTCTTTTTACACACCAGATAGAATTTTACCTTGCCTTACACTTTGGTAATTGGTTTATTATTGCCACAAG
TACCAAGAAACAGTGAAAAGTTTTTGTTTGCCTTCGTCCAGATAGATCATTCCATACATAAGTACAGCGAGGTAGTACAA
AAGGGGGAGAAAAAACAAGGCAGAATATAGTGTTACAGTTACAGGGAAA
>M00285:128:000000000-BF978:1:2106:4820:18202_1:N:0:46
CCTTCGGCCCATCCAGACCGTGCCAACCAGGGTGCCCACTCAGCTTGTCCCAATTTCCTGCGTTCTACCCATATCCCTCC
AAGCCCCGCCCCTCCAATATACCTATCCAAGTCTTTCTGAAATCCTACTTTTGGACCCTCCTCACCCCTTTCCCCTTGTA
GCTTGCGCCATGTACTTACCCCCCTCTGCGTGACAAAGTTGCCCCTCAAGTTCCCTTTTAAATCTTTTCCTCTCACCCTT
AACCCATCCCCCTTTGTTTCTGATTCCGCTACCTTGGGGAAAAGACCGTTATCGTCCACC
>M00285:128:000000000-BF978:1:2106:18024:18204_1:N:0:46
GCTTTAACTTAACTTCACTTAAACCTGGGGACTCGAACCCCGAACAGAACCTTTAACTTAACCTCAACTTTAAGACCCAA
GACAGGGGACTCGAACCCCTTCTTACCTGTGGCACTCGGATAGGTTCGCGAGAAGTCCGTCAGAGGATTGTCGGTAAGCG
AAGGGACTGATTAGGTATTCGGTAAATCTAAAAACTAATTGAATATTAAGAAAAGTATGTAGCATATCAATAAAAACACT
TAATCTCTACCTGATTTATTATCTTCTAAAATTATTAGTTAATCTTTAAGGAATCTCTC
>M00285:128:000000000-BF978:1:2106:11852:18206_1:N:0:46
GTAAACAATATCTCAGATGTATTTTAACATATTTACATTGTTGGTAGAACGCAGTAGATGTTTACTACAACTTTAAGTAT
AACAAGATAGTATGAAAGCTATGCTAGGAACAAGATTTAAAACAAAGTACTATATTCCTATTCTATGAATAATTATGTAT
TTTGATGGCCAAAGTGCTTCATGTGATGCTTTATAAACACAAAAATGGTAATAACTCACTAGCTATGGCAACTTTTATTT
TACATGTAGAAGAGATGTTGCACACAAGTGTGGCTCTTAGCACGTGTTAAATAAGATTC
>M00285:128:000000000-BF978:1:2106:24553:18206_1:N:0:46
ACACCTCCTCCCTCGCCACCAAGTCAGGGCCCTAGACAGTCCTTCCAGGTGAGGCAGCGCTTCACCTGTGAATCCATCGG
TGTCATTCATTACATCTGGTGCTCCTGGTGCGGCCTCCTTTACAGTGGTGAGACCCAGCACA
>M00285:128:000000000-BF978:1:2106:7470:18207_1:N:0:46
GGCATTGTGGCCAAGTTTGCAGATGATACAAAGATAGGTGGAGGGACATGTAGTGTTGTGGAGGCATGGAGTCTGCAGAA
GGACTTGGACAGGTTGGGAGAGTAGGCAAAGAAGTGGCAGATGGAATACAGCATAAGGAAGTGTAAGGTTATGTATTTTG
GTTGGAAGAATAAAGGCATAGGCTATTTTCTAAATGTGGAGAGAATTCAGAAATTGGAGCTGCAAAGGGACTTGGGAATC
CTAGTTCAGGATTTCCT
>M00285:128:000000000-BF978:1:2106:17198:18208_1:N:0:46
CTCCTCAAACTCCTAATGAAGTAGAGCAGCTGGCATATCTTCTTCAATTATTGCATCAAATGGCTGGACCCAAGATATAG
ATCCTCCGGGATGTTGATGCCCAAGAACTTGAAGCTGCTCACCCTTTCAAATGCTGACTCCTCAATTAAGACAGGTGTGT
GTTCTCCTGACTTCCCCCTTCCAAAGTCCATAATCAATTCCTTGGTCTTGCTGAGTGCAAGTTTGTTGTTGCGACACCAC
TCAACCAGCTGATCTATCTCACTCCTGTAAGCCTCCTCCTCATTGCCATCTGAGATTCTG
>M00285:128:000000000-BF978:1:2106:9029:18209_1:N:0:46
GCACAGTGGCACAGCTAGTTGAGCTATTGCCTCAGCTCCAGCGACCAGAGTTGTATCCTGGCCTCCAGCACTGTCTATGT
GGAGTTTGCATGTTCTCCCTGTAACCGTGTGGGTTTTCCCTCGGTGTTCCTGCTTCCTCCAACATCCCAAAGGCATGTGA
ATTGGTAGGTCAAATGGCCACTGTAAATTTCCCCTAGTGTCCAGAGGAGTGGCAGAATTTGGAGGGAGTTAATCAGGATG
TGGGGA
>M00285:128:000000000-BF978:1:2106:14528:18211_1:N:0:46
AATTACATTGCCCCTCAACTCTCCTTTCAAAAATAGCCAGACTTTTCACCACCAAACCCTTAGTGTGACCTGCCATTCTC
CTGCTTCCCAACACCACAGCCCCCAAACCATGATGCCAGCCTCCTACATACAGTCAGATACAATGCCAGTACTCTCAGAT
TCCCCTCTACCAAACAGAGTGCTGACCTCCCGGAATCCACCCCTGCTCACTTTCCCAA
>M00285:128:000000000-BF978:1:2106:7558:18211_1:N:0:46
ACAGTTCAGTTGTTCAAAGATGTTCTAATTTCCTTTATTTTCTTTTCTTTCTCCCCTGCCCCCCCACACCCCCCCCCCCC
CCCCCCCCCCCCCCGCCCCATCCCCCCCCCCCTTCTTCCCCCCCATGCAAAAAATTACACTCTTTTCCTCTTTCCTCCAA
ACAAATCGGATGAGGCAACGTCTGTACCCCTGCAAATCCCCCACAACTTGATTCCTCGCGGTTGGTTTGGCGAAAAAAAA
ACAAGTCCCATCGCTCAGACACGCTAGTTACAACTCAAGCTTACGACGAGAATGGGCTA
>M00285:128:000000000-BF978:1:2106:11964:18212_1:N:0:46
GGAGGTTACCTGAAATATAGAACTCAAGTTATCAGGAGAGATAGGATAGGCTAGGCTAGGTCTGTTTTCCCTGGAGCAAA
GGAAGCTGAGAGATGACTTGATAGAGGTGTACAAAATGATGAGAGGCAAAGATAGGATAGATAGCCAATGTCTGTTTCCT
GTGGTAGGGGAGTCCAAAACTAGAGATCATAGCTTTAAGTAGTAGGAGGTTTAAAGAAGATCTGAGGTGCAAGTTTTTCA
TACAAAGAGTAGTTGGTATCTGGAATGAATTGCTAGAGGAGGTGGAGATAGGAACAATA
>M00285:128:000000000-BF978:1:2106:9475:18214_1:N:0:46
ATATTTAGACATTTATTGTCCTTGTGTGAGTCTGTCTTCTGTGGATGTTGTGTCTACACTTGGTATATGTCTTTGTCCCT
GTTTTTATCATCTGTTTTGTGTGTGTATATGCACACACACGTGATGGTGTGTATGTAATTCTGATTCTGTGTATGTGTGT
CTGCCTCTGCAGTGGTGAATGTATTTGTCTGTTTCTGTGCATTCATATATACATGTTTGTGTTTGTATGAAAAATACCAT
TCGGTTCTTGAACCAACCTGCACAACCCTAATCACTAGAGTTTAGCAACACTATGGCACT
>M00285:128:000000000-BF978:1:2106:5540:18215_1:N:0:46
TATTTCATTAAAAAAAACTAACATTTATCCTCAAATCACAAAGCTTGTACATTAACATGGTAAACACAAAGCTCAATAGG
ATATGGTGATTGATAATTACTT
>M00285:128:000000000-BF978:1:2106:23716:18215_1:N:0:46
GATCTACACTCTTTCCCTACACGACGCTCTTCCGATCTCAACTACACTCTTTCCCTACACGACGCGCTTCCGATCTGGAC
CACACGCTTTCCCTATACGGCGCCACTCCGTTATTAAAATTCCACAAAAGCTACTCAATACACTAATGTTCCTTGAAACT
TTAAGGAGTGCAGATTCACCTGTAGGAACAAAGACATAAATTGTGTAAAAACTTAGATAGTTCATTAACCATTCAGGTCA
GAAGAGCACACGAATCAACTCCAGTCACTGGCTACGACGTCGGATGCCGCCTCCGGCTTG
>M00285:128:000000000-BF978:1:2106:24220:18216_1:N:0:46
TGCTTCGTAGCCTTTCTTCGACCACACACTTTTCAAGTATGTCCTGTAAATAATTTATCAGAATGTTCAGGTTTTTATTT
TGCGGCCAAGAACAATATTAAAGGTTTTTTTTTTGAAGAGAACCAGAACTTCACCTTATGCCGTTTTGTTTGTTCCTCCA
AAGCTTCTTTTATCTTGTCCTGCAGTGCACATTTTTCTTTTTCCAGTAATTCAACAAACTGCTTATGCTGTAGGG
>M00285:128:000000000-BF978:1:2106:20214:18218_1:N:0:46
TTGATGATGCCTATTCACTGAAATCATCTGAAGTCATTATACCTAGTGCATCACTCAAAGTTGAGTTTACATCACAACAT
TGATTGAAGAGCAAGATCACAGCGAACCCAAATGCAGCACACTGGTACAAGACTTGAGTCAGGATACTTCCTCAGAACTG
GACACAGGCAACACTGGAAGGAAATCTTGCATTGGAGGTCTG
>M00285:128:000000000-BF978:1:2106:15369:18218_1:N:0:46
CTATCAAGTTTAAGCAAGAACCATGACCTGAGTGCAGTAAACCTGCAATATTTTTTATTGCTATGCATACATATTTTCTC
TTAGAAAATATTATGTCACAAAATTGGTCTTCATTGCCCCTTTATTTACACTCAGAAAATGAGTGTAAAAAGGAACAATT
TTCTCTGCTGAAATTTAGCTGGGGTTCTTCTGGTCTCT
>M00285:128:000000000-BF978:1:2106:27986:18219_1:N:0:46
ACTCGTCGTTAACTAATAAATATCTTCAATACCTGCAGTCTACTGCTCTGCTGTTGAACCTAGGCAGGTTTGTTTTGTTT
TCAAACAACACATGAATATAACTCACTGCCAAAATCCAAAAATTGTGCAACCACCTCAGGGAATTAGATGATGTTCTATT
AACATCAGAAAAATAATTCTGCACACATTTGCTGTGGCTTATTGCCCTGAAGCAATTTGACACTGGAATAGTATAGAAAT
ATAGCAAAAAAGATTGTTGGGCTGAATAGTTTATCGTGATACCTGAACCAAAACTAAGTC
>M00285:128:000000000-BF978:1:2106:7610:18220_1:N:0:46
ATTAGTAATTTTCTTTGAACTGTAAAGCCTTTCACAGGAACATGGCTGGCACTTCCAAAAATTCTTGAATAGCACTTCTT
TATTAATGTCATAGAATTAGCGCTTACATCCAAATATAGAAATGTAAGTTGATTGTCAGACATAGATGTATACAGCTGTA
TGAGG
>M00285:128:000000000-BF978:1:2106:20959:18225_1:N:0:46
CAGGTTTTTTTACACAGAGAGTGGTGGGTGCCTGGAGTGTGCTGACTGGGGTGGTGGTGGAGGCAGGCATGATAATGGTG
TTTTGGAGAGTCTTAGATAGACAGATGAACACGCAGGGAATGCAGGGATATGGACTGTGTGCAGGCAGAAGGGATTAGTG
AGATTGGCATCATAGTCGGCACAATGTGGGCCGAAGGGCCTGTTCCTGTGCTGTTCTGTGTCAGAAGTGGAAGGGAAGGT
TAAGGCAGTGGTAGAAAAGCCCAGGAGACCTGGGCTATATCAACAGAGAACAGGGAACAC
>M00285:128:000000000-BF978:1:2106:20056:18228_1:N:0:46
ATAGTGAGTACAGTCATTCATTTGATTTATTTTTGCTTTATTTTGCATTAATACTGTTTTGATTTTACACATAGAATTGC
AAACTAAAACATTATTGATTGAAGGCATAAGGAGGTGATATTTAGAGTACATTCCGCATCACAGAGGGGCTGTGATCCTA
GAAAACTGTATTACAATTTTCAATAATGCAAACCTTTGTCAAAATTTGATGAATATTTTTGCTTCTTTTGCACTTTGTAT
TTATTTTGCTACTTTCCCTCACACAGTTCTGTAAGTGTGAATTTTTATTCCGCATCTCA
>M00285:128:000000000-BF978:1:2106:14245:18230_1:N:0:46
AACTCCCCACACACACGTGCTCACACACAGACACGCTCACACACACACACACACACACACACACACACACACACACACGC
TTGCCCACACACACACGCGCTCACGCACAATCTCACGCTGTCGCACACACACAGACTCGCTCTCATGCACGACCCCACGC
TCCCACACACACACACTCGCTCACACACACTCTCTCACACACAGAAAACGGAAGACCACACGTCTGAACTCCAGTCCCTC
CGCGAAAGCTCGATAACCGTCCTCTGCTCGAAGAAAAAAAAACCTAATAACTTACTCTAT
>M00285:128:000000000-BF978:1:2106:17118:18230_1:N:0:46
GAGTAATTATTGTGAGCAATAGAAAAGATTAATCAGCATATTCTCACAAAAAATGATTACAAGTGAGTTTTCCATTTGCA
ATGGATCACATGCTTCTTGAATTGTGATTCCTAACAAAAACACATTGAAGGCAATCAGGTGAAGAAACTGGTATCCTCTT
TAGAATGTAGATTGAACTATGGTGAGATGCAACTTAACAAACTAAAACAAAAACAGGGTTTGTTAAGCTGCTAATACTTA
ATCTAAGTATGGCAATTAAAAAAAAATGAATCCATATTCAAACTTCTCATTTGTAGATT
>M00285:128:000000000-BF978:1:2106:12046:18233_1:N:0:46
CAGGATCTTGATCTCTGGAGTGTCAAAGGCTGAGGTACAATCTGATAGAAGCATAGAAAACTATGAGAGGCACAGATAGG
TCTTCTTCCCAGGGTTGAAATGTCAACTGACACTTCAGCTACTTGCCCAGCCTCATTTCCCCCTCTTTAGTGTCATTTGC
AATTAGTTAACAATAGCACGCTTTACCTCCAGGTATGTTCATCTTAATTGATATTATCTTTGTTTATTTAAAAATAAACA
AAGATAATATCAATTAAGATGAAC
>M00285:128:000000000-BF978:1:2106:2716:18235_1:N:0:46
AAGATTTAAAGGGGACAGGGGCAACTTTTTCACAGTGGGTGGTATATAGAGCTAGCTGCCAGAGAAAATAGTGGAGGTGG
GGTCAATCAGCATCTGTGGGAGGAAAGGAATTGTCAGCATCTCAGGTCGACACCCTGAGTTCCTCCAGCAGATTGTTTGC
TGTCCTTTTAAATCTTGCCCCTTGCACTTTAAGCCTATGCACTCTTGTTTTAGACTCCCCTACCCTGGGAATAAAAGACC
ATGACTATCTTGGTATTGGTA
>M00285:128:000000000-BF978:1:2106:25488:18236_1:N:0:46
TTCTGGTCTTGTCCTTACTTGGAAAAATATTGGAAAGACATTTTTAATATTATTTCAGATGTATTGAAGATCGATTTACA
ACCTCACCCTATTACTGCAATTTTTGGATTACTATGGATAAAGTCTGGCCATTTACCTGCTTCTGCTAATTGTATGA
>M00285:128:000000000-BF978:1:2106:27445:18236_1:N:0:46
AGCAAATGTAAAAAACTATGCTGGAAATCTGAAATAAAACCAAAAAATGCTGGGAACACTCAGCAGGTCAGTCAGCGTTT
GTGGGAAGAGAAACAGAGTTAATGATTCAGGTTGAAGATCCTTTGTCAGAGCCAGAAAACAGAGAAAACATTGGAGAAC
>M00285:128:000000000-BF978:1:2106:27775:18236_1:N:0:46
TTTTGTACTTGCTGGAATGTGATTTTCCACATTAATTAAAATAATTTTTGAAGGAATAATCAATTTTGAAAATAAAATTA
AATCAAAACATCATACGTTCAAATGAGTAATTAGATCATATCTGTAAGCTATTTTATTGTTCTAAAAAGTCATGCCACAG
TAAGCAATATAAGCAAATAAAGAACCAAGATGCTGTCATTAAAACCACATAAAATTGCAAATCTCATACTGGAGGAAACA
CCAGTGGAACACGAAAG
>M00285:128:000000000-BF978:1:2106:18819:18237_1:N:0:46
GTTTCATAGACAAGAAAGAAAGGAATTAGGCAAGGGAGAGAGGTACATTAAGGGGAAACTTTCTTGGTGTGCTAGTGGAA
CAACAGAAGCAGCTGAACAGCCAGAGTTAATCTTTGTAACAAAGTAAGTCATGAGCTCTTCTTTTCTGTTTTTGG
>M00285:128:000000000-BF978:1:2106:11130:18238_1:N:0:46
GATCTACACTCTTTCCCTACACGACGCCCTTCCGATCTCGACCCCACACTTTCCCTCCACAACTCCCCTCCGCACCAACA
ACCACTTTCTCCCACACCACCCTGAATTAACAATCCTAAAATTCTCCTCTTCCTAAACCTCTTCAGACTTATATCTTACA
CAAAATTCTTAAAAAAAACATCAGACTTTTTCCGCCACTTCTACACCTACATAAAAACATCATTCTTCTACATAACTTTT
ACTTTTAAATTTTCTGGCTATTTCATGAACTAACTCTCCCGAACCTCGCACAGTAATTCC
>M00285:128:000000000-BF978:1:2106:12883:18238_1:N:0:46
ATGGAATAAACTGACATATGTCAGTTTATTCCATATACTATTTATATTTAAGTGAGCCTTCTTTCCCTTTTCTAATACTT
TTTCATACTTTTGACTTCCAATAGTAATCTGTGTATACCCAAACACTTTTCTTGTGGATGGCATAGCAATGGATCATAAG
CAATCAGAGATCATGGGAAGTCATACAGACCATGTAAAAGTGGCATAAAAATCATCATCATCCAACACTTTATCCACCAT
GAGTTTACAAAGAGAAAGTTTTTAGCTG
>M00285:128:000000000-BF978:1:2106:5449:18241_1:N:0:46
CATAGTATATGTTTTGACTAGGGTTGTTTAAAATATCTTGGCATTTCTGAAAAGGGTTTGGAATATAAAAGCAACATTTG
CGTAAGGCTGCCTTTTCATACATTTACATTTGATATACTTAGGCCCCAAATGAAAACTGTATTTTAAAGAGACCTTATAA
GGATCACAACGTCCTTTGGCTGATGTTACTTATACTGGGATTTATGAAGTATGATCGGTACAAGGATTGT
>M00285:128:000000000-BF978:1:2106:11693:18241_1:N:0:46
GGCTGATTGGAAAGAATCAGCATGGTTTTGTGAGAAGCAGGTCATACCTCATGAGCCTGATTGAATTCTTTGAGGATGTG
ACAAAGCACATTGATGAATGTAGAACAGCAGATATGGTCTACATGGATTTTAGTAAGGTGCTTGATAAGGTTCCTCATGG
AAAACTCATTCAGAAAGTCAGGAGGTATGGGATCCAGGGAAACTTGGCTATGTGGATTCAGAATTGGCTTGCCCATAGAA
GACAGAGGGTGGTTGCAGATGGAGTATCTTCTGCCTGGAGGTTGGTGACCAGTGGTGTTC
>M00285:128:000000000-BF978:1:2106:5372:18243_1:N:0:46
CTCTGGGAAAGAGGCGCTGACTATTAACTCTATCTATTCCTCTCAATATCTTAAACACCTCAATCAAGTCCCCTCTCATC
CTCCTCCTCTCCAATGAGTAGAGCCCTAGCACCTTAAGCCTCTCTCTATATTCCATACCCTCCAATCCAGGCATCATCCT
GGTAAAACGCCTCTGCACCCTTTCCAACGCTTCCACATCCTTCCTATAATGCGGTGACCAGAATTGAACACATTTTAACT
CAGTACAAAATTATTTTCAATTGAGTGGTATGGTGGTATAGTAGGTAGGGCTATTACCTT
>M00285:128:000000000-BF978:1:2106:23446:18243_1:N:0:46
GATCTACACTCTTTCCCTACACGACGCTCTTCCGATCTCGACTACACTCTTTCCCTACACGGCTCGCTTCCAAACAAAAA
TACACGAACACCATCAAAGTCTCGAGTACCAATAAACCTCTCACAGATTCTCGACGGCATAGTAATTAACAAAAATGTGA
CAGACGACATTTTGACGCTCCGTACATTAAGAAAAATCTTTACGCTAGAACGATTAAAAGTTACCAAATGAGTGTTAGTA
AGGAAAACAACAATAGCTTAAAATAAGACATATTCACAGTATTTAGTAGTCAACAGGACG
>M00285:128:000000000-BF978:1:2106:14345:18244_1:N:0:46
TGCACCTTATTGTCTGCCTGCACTGCACTCTCTCTGTAATTATATCACTATTTTCTGCATTCTGTTATTGCTTCTTCCTT
TGTACTGCCTCAGTGTACAATGGAATGATCAGTCGGTATGGCACTCAAACAAGACTTTTCACTGCATCTCAGAACATGTG
ACAATACTAAACCAATTACCAATTTTATTTGTGCTACCA
>M00285:128:000000000-BF978:1:2106:5484:18249_1:N:0:46
GCCCATGGAACATGGAGATTTACAGAGCTCACATTTCCACTCACCTCTCCCAGCGGACTCGCCGCTCAACCGGAGTCAAA
CGGCCGCTGTTTAAACTGTGTCCCCCACACTTCTCACCGGGAGCCTGCAACAGACGCTCTTTATAAAACTGCCCCCACCC
TCAGTGTCCGG
>M00285:128:000000000-BF978:1:2106:26711:18252_1:N:0:46
TGTGAGAATCTCACCATCCTGCTCCAGATCCATCTGTTCTGCCTCAGTCTCTGGCTCTGTGAGAAGCATCGCTGTTATCC
AACGCTGTTTCTCACTCCTGAGGAAAGGGTGAAAAAATATAATGAATTCTGAACATGAGCAGAATATGATGCATGGGTTC
AGCAAATGAAAACCATTAGCTACAGGTGCTCTGCATGTCCACATCATTCTGTAGCTGGACACTGGAAATGACCAACTTTG
GGTACGTAGTCTCTGTACATGATCACCATTGGGTACATGGTC
>M00285:128:000000000-BF978:1:2106:24279:18252_1:N:0:46
CCAGAAACACTCTAGCAGCATTCGACAACACAGAGTATGTAAGCGGGAGCTATTAGTGCTAAGGGTTTGCTAGCTCCACC
TGCTTGTGCAGGAGTGTTATCCCATGTCACATGCACCAAAGGCCAACACGCAGCATAGACTCATGCTGTTTAGTAGGGCA
GGAATATGGGTTACCTAATTCCTCAGGAATCCCCAGAAATAGGTATTTTTCTCTGGGTTTTTACTGCGAGCACCACAAAA
TAAAATCATTGGGGCATTTAAAAACTGTATTTTTGCACTTAATGTCTGTTTGACTGAG
>M00285:128:000000000-BF978:1:2106:7835:18256_1:N:0:46
TCCTAACTTCCTCTACACATGTCGCACTGCCACCGAACTTTGTATCATCAGCAAACTTGTTAATGTTATTCTCAATGCCT
TCATCTAAATCACTAACATAGATCATAAACAGCTGCGGTCCCAGCACCGAGCCCTGCGGCACCCCACTAGTCACGGCC
>M00285:128:000000000-BF978:1:2106:20709:18257_1:N:0:46
CAGTGTGGCATTTGAGGGAGAAAGTGGGTTTCGCCCCCTGCTGAATAAATAAGAAAGAACTTTCCCTCGGGAATCTGCTC
CTGATTGCTCCCCAGTCTTACAGTGATGATAGGAAGTACCGCCCTTTGATTCAGAATAACATTGGGTCTTTCGTCATCGT
TAAATAGCTCAACTCAGCT
>M00285:128:000000000-BF978:1:2106:26052:18258_1:N:0:46
AATTGGCTACTTCATCCTGAATGCCAAACGACTTAATCTTCTGGAGCAGCCTCCCACGGAGGACTTTGTCAAAGGCCTTG
CTAATGTCCATGTAGACAGTATTCACCACCTTTCCCTCATCAACCTTCTTAGTAACCTCCTTGAAAAACTCAATAAGCTT
GGTTAGACATGACCTACCCTACACAAAGCCATGTTGACTATCCCTCATCAGGCACTGCCTATCCACGTACTTATATATGC
TGTCCCTTAGAAAGCCTTCCAGTAATTTACCCACGACTAATGTCAGGGCTCACTGGCCTT
>M00285:128:000000000-BF978:1:2106:10960:18258_1:N:0:46
TAACATCCTCGTAAATCTTTTCTGCCTTCTTTCCAGTTTAACCATGCCTTTCCTATAACGGTGACAAAAGGTGTACATTA
GTACTCCAAGTGTGTTCTTACCAACAACTACCCTGACTGATGAAGGCCGGTGTGGTAAACACCATCACCTACCTGTGATG
GTGCTTTCAATGAACTATGCACTTGTACCTCTAGGTCCCACTGTTCAACTACACTCCCTAGTAGCCTACCATTCATAGTA
CAAGCCCAACACTGGTTTCACTTTCCTCACATTTGTGTTGAAATCCACTTGCTGCCACTC
>M00285:128:000000000-BF978:1:2106:23089:18260_1:N:0:46
AAGTTCTTAACTGAGCTTTACTATTCCACTGAGAAAAGATTTTAGTGCTTTGGAGTCATTTTATCTGAAGTAATCTGAAT
TCAGTACCCTCTTCCACAGAAGCAATATTTAAAATTGTACTTCACCTCTTCATTTCCCACTCAATAATTTCCTTATCAGA
ATCATAAAATGACAAGATAGACACAGATAATGAATATCATTCAGCCTTTTT
>M00285:128:000000000-BF978:1:2106:20210:18262_1:N:0:46
TAGAGAAAGGACCAATGAGTAGAACTATTCAGTTGATGTGGTAGAGAGCCAGCACAGACACAATGGATCAAATGGCCTCC
TTCTGTGCTGTAACTGTGGCAAAAATACCATTGGCATGACTTTGGTCTAATCAATGTATTCACCCACAACTGACAATATT
TCTTTTGGCTGTTTGAATATTTTTAGACTATGAGATAAGACAAGAGGAAAAATGGTCAAAGCAGCAGCAT
>M00285:128:000000000-BF978:1:2106:12595:18262_1:N:0:46
ACATCACAATTTTCCCATTTTGGCTAAAACAGCGTTTCTAAAGCAAAATACGTAGATTTGACACTATCTGTAATAAAGCA
AAGCAGCAACCCAATGAAAGCAGTTGTATTTCGTGTATTTGAAGGTGCTGAGTCGATTGATAACATTTATGTGACTGTAG
CACTTCACCCCGAAAAGCTAACTACAGAGAGGTCAATAGAATTCTTTTTTGGCTA
>M00285:128:000000000-BF978:1:2106:13997:18263_1:N:0:46
AAATGCCTCTTCAACAGCATTATCGTATCTGCTTTCACCACCAGTCCTGGCAGTGCATTCCAGGCACTTACCACTCTCTA
TGTAAAAGACTTACCTACACATCTTCTTTAAATTTTCCCCTTCTCACCTTAAAACTAAGCTCTAATGTCTGACATTTCCA
CTCTGGGAAAAAGATTCTGACAGTCCACCCTGTCCATGCCTCTCATAGTTTTATGGACTTCTATCAGGTCTCCCCTCAGT
CTC
>M00285:128:000000000-BF978:1:2106:11512:18263_1:N:0:46
TCATCAGGACTGGAAAGGAACAGGGCAGAAGCCATCTGTGTGCAGGGCTGCAGGGGTCCTTTCTGAGAGTCAAGGCAGAT
AAAGGCCACTCTTGCATCTTGATTTACACAACCAGTAATTAATCCAAAATACCCAGTGAGTTTCTT
>M00285:128:000000000-BF978:1:2106:28706:18264_1:N:0:46
TTACATTACCATACGAATCGTCAATGTTGCAGAAGTGTAATTGTTCATCACAATTCCGAGGACCCTTACACTTTCTCAGT
ACTATCGTGATATGACATATTCAATAACCTTCTGTATCTGCTGTTTAGAGCTTGTTCAAGATGCTTCGAGTCTGACCTGT
TTCGCAGCATACAGTTCGTTATAAATTA
>M00285:128:000000000-BF978:1:2106:17231:18267_1:N:0:46
ACTGGAAAATTCCAGATGCCACTCTGCTATTTGATCAGGTAACTGTAGGGCAGGTTCACACACTCAGTGATAAAGCAGAT
TGACAGGGCACCCTGCAAAGCTTGGGCTGTTCAGATAGAGCCAGGTCAAAGAAGAGGTCACGTCTGGCAAAGTGCATTGA
ATTGTTTGCATCTGATTAAAGGACAGGGC
>M00285:128:000000000-BF978:1:2106:4535:18271_1:N:0:46
CAGAGTACAATAATTCAGTTCTGGTGTGACTGGTGACATGCATGACCTAGCAAATTTTTTGGCTGAGGTTCAATACTCCC
ACTTTTCATTCTTTGCCAACCCTGGTCTCGTAAACTGGTGGAGAGGTTGCCTATATCACATTGTCCTTACAAAGTCCAAA
GTTGGTCAAAAGAGCTCCCAAGCATTGATTCACCTTTGAATTTCCTGGACAACTCCTATTCCTCCTGCCAAGGGACACGA
TGCCTTCAGCTAGCATCTCTAAGATCAAGAAATTAACTCATTGCCAATTCACTTTGGAGC
>M00285:128:000000000-BF978:1:2106:18672:18271_1:N:0:46
TGCCGTCCTTTGAATTGTATTCAAAATTTGACTCAGAAGATTAAAAAAACTGATTATTGATTTATACAGATCAGACTCTT
ACGCCGGTGGTGCACCAAAATGTTGTGGTATACGAAGGAGGACATTTGCTACAAATATAAATTCAAGAGCTGACTGCTGC
CATGACTTATGACTGATTGACCTATAAGAAAGGATTACAGTGACCCCAATTTGTTATAAACCAAAGGTTTAATGTAGCTC
A
>M00285:128:000000000-BF978:1:2106:19934:18272_1:N:0:46
CACATATCCAGGTTGCAAAATATTGAGACAGAATTTTTCTCTCAGCTAATTATTTCTAGACAGGAGAAGAAAGAAAAAGT
ATTTCTGTAGCACTTTACAAAACTTCACATCCTTCCAAATCACTTTTGAAATACTTTTGAAGTTACTTTTATAATGTTGG
AAACTACGGGGCCTGCTCGCGTAGCAAGATTCCACACAGTTTAATTATGAAATAGCTGCATTTTAGGTTTGGAGGCAAAT
GTTGGCCAGGGACACTTTGAAATTGTTCAATTGAAAGCAAAGAT
>M00285:128:000000000-BF978:1:2106:21399:18273_1:N:0:46
CTGAGCTCAAAATCACTGTTCTCGGTGCCTTTTAAGGCTAATTTACCGATCCGCATTAGAGCTTCTTTCCTCTTTCTGAA
CACATTTAGCTGGCTCCTGTCATTACTCCTGTGTAGGTTGTCCTGGGAATTATGGTTAAGAAAAACCTCAACCATAACCA
GGTAGATATCAGTCAGTGTAATTGTATGTGACAATCGCTGGGAACTATTTGTGAACTGAAAGTGTTCGTAGCATTTAAAT
ATAATCCAA
>M00285:128:000000000-BF978:1:2106:5052:18275_1:N:0:46
CCGGGGGAAAGGACAATGTGCAAACTATACACAGACAGCAGCAGGGGTTAGGATTGAACCTGCGTCCCTGGAGCCGTGAG
ACAACATCTCTTCCAGCCACACCACTGTGAGCTTGCCAGCCAGC
>M00285:128:000000000-BF978:1:2106:4771:18275_1:N:0:46
CCTATCGTATCCGCCTCCATCACTGCTTCTGGCAGCCCATTCCACGCACTCACCACTCTCTGAGTAAAAAACTTCCCCCT
GACATCTACTCCCCAGCACCTTTAACCTATCTACTCCCCAGCACCTTAAGTAGTAAGCAACGTATCTATGCCTGGATCTG
TATTCAGTAAAATGGCCATATCTATTTAT
>M00285:128:000000000-BF978:1:2106:23213:18276_1:N:0:46
GCTTTTTCAACCTTGAAAGAGGCGAAGGTGAGAGGGTGTCACTGCAGTCAGTATTCTGAGAAGTGTGCAGGGTACGTGGG
CTGGGTGAAGCTAATCTGAGACAAGTTGCTGAATGACAGATTATGAAGGTTGATGCTGGGGGGAGTTCTTGCAGCCACTG
AGTCTGATACATGGAACCCCC
>M00285:128:000000000-BF978:1:2106:7908:18278_1:N:0:46
GATCTACACTCTTTCCCTACACGACGCTCTTCCGATCTCGACTACACTCTTTCCCTACACGACGCGATTACGAACACGAC
TACACAAATCCCCTGTACGGCACCAATCATGTCAAGGCTCAAGCAAATCCCAAATACGAAACAACCGACTACATAACCTT
GAAAGACACTAAAGTATGGTATGGGAAAGACGCAATGTATGAAAATAGTAAAGAGCACGTAGAATCTATACGTCTGTATT
TACAGATAGATGTGAAGAGCACACCACTGAAATCCTGCAAAAGTAATGTACATGGACATC
>M00285:128:000000000-BF978:1:2106:17408:18278_1:N:0:46
GTTGCAATATCCATCCTCCCTTTGTGTGCTTGTTGAGGGACAAGGAAAACAGTTTTAGCAGTAAATTGGGTGCAAACTCA
GACAGCTAAACAGCCTGGGGCATTCTGATGATATTTTATCAGCCAGATTTTGGAAATGTTCTATGTAAACGTATGATGTA
TGCAATTTATCCTTTTTCATGAAACCAATTGTGTTGACAGCAGACAGCCAGAATCAAGTAGCTGTCAAATTAAGTGTT
>M00285:128:000000000-BF978:1:2106:9741:18279_1:N:0:46
GACCAACAGACAATGTTTCTGGATTTGCTTTTGGTTAGCACTGCATAATTGATTCATGATTAAGATCAATGCTTGGGGAA
TCAGGGGACACGTAGCTATCAGTAGGTAGTAAGATGACTACAGAACAGAAAACAGAGTAGAGGTTGAGAAACTATAGGTT
GGAGTATCCTTCAAGGCTCATTGCTGAAACCATTGATTAACAATTAATTGGACTTGTGGCAACAGCTTAATAGGTTTCTC
CCAGGTTTGGGTTAGTACATGACCAATCTCTACAATTGGTGTCTTCATGATGTTAGACTT
>M00285:128:000000000-BF978:1:2106:28643:18279_1:N:0:46
ATGGTCAGCATGGATGAGTTGGGCTGAAGGGCCTGCTTCTCTGCTATATTATTCTATGACTCTAAGAGAAAGATTTTGGG
GAGAATGACTTGGCACATTGGAAACAAATCCAAGTGAACTCAAAAAATTAAATTCCAGACAGTTAAAGTAAAGTAAATTA
TGTTTCTGCATTGGTAAATTGAAGGCGTGGACTAATGACCCAGAGAACTAAGTTCGTTC
>M00285:128:000000000-BF978:1:2106:19321:18279_1:N:0:46
GACCCGCGTGCCCTGGCGGCTACAGCGGATGTCATTTGGTGCAGTCAGCGGCAAGGAGTGGCCTCCGCCTGCATAGCGGC
AGCCTCGCAGCCTCCGGCTAAGGTTCCGAAATCCAAACCGTCAGGGCCCTCAGAGGACAAAGACAAAGGCCCAGGGCAGT
GGTGTTTCTACCGCAAGAGGTGGGGGACGAATGCGCCGCTGCCAGCCGCCATGTTCTTTCCCGGGAAACGCCAAGGCCGG
CCGTCATTAGTGGCTTCGACGGCTGGCCAACGAGACAGCCTACTCTTCCTTTGGGACC
>M00285:128:000000000-BF978:1:2106:4253:18281_1:N:0:46
CCAAATTAACCTACCCATACGTCTTTTTAGAATGTGGGAGGAAACCGGAGCACCCGGAGGAAACCCACGCAGACACGGGA
GAACGTACAAACTCCTTACAGACAGCGACGGGAATCGAACCCCGATCGCTGGCTCTGTAACAGCGTCACGCTAACCGCTA
CACT
>M00285:128:000000000-BF978:1:2106:6082:18281_1:N:0:46
GATGGATTCAAAATAGGTGAGAGCTGATTCACATGTGTTAATTGAAATAGGTGAGTTAATTGCAATTGAAGATCAAATAA
TTTGGTCAAAACTGTTTGAATCTCTGGGCTTCTTGTCCATATTGGGGCGGCACAATAGCATAGCGGTTAGCGCGACGCTG
TTACAGTGCCAGCGATCAGGGTTCGATCTCCGTCGCTAGATCGGAAGACACACGTCTGAACTCCAGTCACTCCGCGAAAT
CTCGTATGCCGTCTTCTGCTTGAAAAAAAAAAACACACAAAAATAAAAAATATGTATACC
>M00285:128:000000000-BF978:1:2106:19969:18281_1:N:0:46
ATTGAATTCTTCCACTTTAGGTTATCCCCACCCCCCGTCCCCCCCAACACCCCCCCCTCCCCCCCCCTCCCCCCTCCCCT
CTTCCCCTTCCTTCCCTCTTTTTTTTCTTCTTTTTTCTCTTTACACCTCCCCCCGTACATCTGCTCCTCCTTTCTCCCAC
CTCTTCCCTCCCTCCTTCCAGGGCTGTTGCCATAATAAAAAAATAATTATATCAAACTTTGCCGAACTGGAGAGCGCCAC
GCCGAAATCCATTCCCACCCCCGAAACCCCTTCTCCGTTCTTCACTCTGTAACAAAAAA
>M00285:128:000000000-BF978:1:2106:7986:18282_1:N:0:46
AATCTTTTCCCCAACAACAAAATCAACTACTTGCTTTGCAAACTGTATTTTTTTTTTGCAGTGAATGGGGAACTGGAAAG
TATTCCCCGTATCTGTAAATAAAATCAATTTGGACTGAAACTGCATTCAAAGAAGAGACGGTATCTTCCCCCGACCGCCC
C
>M00285:128:000000000-BF978:1:2106:11889:18285_1:N:0:46
CAATTTTCACAATCTGCTACAAAAAATGAGGGCAGTCTTAGAATTTACAGCAACATAGTTAGGCATGAAATCCCTCAAAG
GAGGAAAATACATTTGTAATTTGGTAGGCAACATTTGGGGTGGGCTGAAGAGTAAAGTAGCCTGGAGGCATGTCACAAGG
AATCAAAAAAATAATTGCAGAATACACAAGTGAGGTTTCTGAACAAGCTTAAATTCCTTTTAAGA
>M00285:128:000000000-BF978:1:2106:17532:18287_1:N:0:46
AAAGGAGACCGAGTAAGTTGCATTTCTGTTTCTGAAGTTGGGGCACATTATGAGCAATGTACTAAAAGTGCAACTTAGGA
GCACAATAGTAATTAATTTCTTTCCTGTTTCAATGAGGGCCCATCGCTTTCTGTGATGGTGGGGAGAAAGAGG
>M00285:128:000000000-BF978:1:2106:20625:18289_1:N:0:46
ATGAAGGATAAACTGAAAACTTAAAAACAATATTAACTGACACCTTTTTATTCATTTGATCTCATTGTAATTGACAGAGT
TAATTTATCATTCCTTATGCCCTTAAATGGTTGCAGTCTTTGTGATGAAACCACTTGCATCGTACTGTTAAGAAGTTCCT
TGAGTATGGCCCAGTGAAGGTAAAGAAGCAGCTATATATTTCCAAGTAAGCTGGTGTATAACTTTGGAGGGGAACCTCAA
AGTGATGGTAT
>M00285:128:000000000-BF978:1:2106:10821:18290_1:N:0:46
CATTTAGTCATGCTTAACTAAATTTTACTCATGCAATGAAATTGTAAATAATATATTATTATTAAATAGATTTTCAAAAC
GTAGTTCAAAATCAGGAAACATGATTTCCTATAATTGAATTCCCGAAAGGGGGAGTGACTCATACATTGTTTTTATGGTA
ATAGCAGTAACTTTAAACTGAAATATCTTTAATAAGACGACGCAAACTATCACAATTTTCTTAATCCACTATGAATTGCT
AGGAATCTGAAATAAAACTAGAAAATAATAGAAATACTCAGCAGGACAGGCAGTATCAAT
>M00285:128:000000000-BF978:1:2106:9119:18293_1:N:0:46
CACATGGATTCCATGCTGGACTGATTGTATAGTGACACACACCTGAGCCCCATCAGGGGCCTAGCATAAGTACCTGGGTT
TCTCTAGCACTAGTTGCTAGAGTATTGGTCAACCTTTGGCTCCTAGCTGCTTAGAGTGGTCTACTCTAGAGCAGTCCTGT
GTTCTCTATTCCTGCTTGAAGATTCAGTTTGTGTTGGGAT
>M00285:128:000000000-BF978:1:2106:3477:18294_1:N:0:46
GCAACTTGAGCACAAATGTCTTGGCTGACTGCCCAGTGCATATCTGAGTGAATGGTTTGGTGTTGGCGGTTCTGTTTTTC
AGATCGGATGTTAAAACCAAGTTCCTCTGCTCTCTCTCGGTTGGTGTAAAAATACTGTGCACTATTTCAAAGGAGAACAG
AGATGTTACTTTTTGCTGTCTTAGATAATTTAAATTGCTCATTCAATGCTACTAAAACAGATTATCTAATCATTATAACA
CCACTCTTTGGAACTTGCTGTGCACAAATTGACTGACATGTTCCCTAAATTATAATGG
>M00285:128:000000000-BF978:1:2106:9833:18294_1:N:0:46
GAGATAGAATCACAGCTGCATAAAGGGAAGACGTCCTGGAGGGATCATCTACTGAATCAGTGTAGGTTGAGGTCAGAGAC
AGGAAGGGAGCACAATCTCTCAATGGTGAGTATTCTACAGACCTCCCAATAGCAACAGGGACACTGAGGAACAGATCAGG
AGGCAGAATTTGGAAAGATGCAAAAATAGCAGGATTGTTGTCATGGGTGATTTCAACTTCCCTAATATTGATTTGCACCT
CCTTAGTGCAAACGGTTTAGATGGGGTGGAATTTGTCAGGAAGGATTCCTGACACATATG
>M00285:128:000000000-BF978:1:2106:19313:18294_1:N:0:46
CTGGTGTATATGACAGTAAACTAATCTGAATCTGTACTATTAGCTGAAGTCCAGTTCAATTAGCAGTAGAAGTCCAGGTA
CCACCTACAGAAGGCCATCATCAATTCCATGTGAAGTTAGAGACACAATCGGATACACAACAGCTGTGGTGGGGTTTGCA
GGCCATTACTTCCTATAAGGTGAAACCTAACAGCATAAATGGCAGTGATGCTTCACTCCCTGATGAGCTTCACACCTTTT
ATGCACTTTGAAAGGAAGAATAACACTGCAGCTGTGTGAATCCCCACAGCATCTGGCAA
>M00285:128:000000000-BF978:1:2106:16504:18295_1:N:0:46
CAGGACACCCCTCAGTATATGGTATTGGTATTGGTTTATAATTGTCACTTGTACTGATGTACAATGAAAAACTTGTCTTG
CATAGCGTTCATACAGGTCAATTCATTACACAGTGCAGATACATTGAGTTAGTACAGAGTCCATTGAGGTAGTACCAGAT
AAAAACAATAACAGAATACAGAGTAAAGTGTCACAGCTATAGGGAAGTGCAGTGCAGGCAGACAATAAGGTGCAGGGTCA
AACAAG
>M00285:128:000000000-BF978:1:2106:11916:18295_1:N:0:46
TGCATTTTGATGGAATGGTTAAGTTTACAAGTAACAAAAGGCAAGAATGGGAGTTGGGTGATTCTATGGAGATAAAAATA
GATATTCTTATATGGTAAAGGAGAAAAGGAGTCCTAAGTTCATGGTTCATATATAACATTGAGAC
>M00285:128:000000000-BF978:1:2106:21094:18297_1:N:0:46
TCTCAGAAATAGCATACGGACAATATGCAGGCAGTAGGCCGTGAAGAAGGGGACAGGAAGAGGCCAGGCTTTGGAATCAG
GCTGCATCGGCCTTGCTTATGACATTCCTCAGGATGCCTTGTTAATGTCAAATGATGGTTTGCTGCACCCAATAACAGAA
CCTCTGCTGAAAGATCAGTAATGGGGATCAATGCTGAAAGCCAGTGAGAGGTAATAATAACATGACAAAGTGGAAAGAAA
CTGCCCATAATTGAGGGATAGGGAACGTTAGCTTGAGGACAGGCCATGATGTGGTGTAC
>M00285:128:000000000-BF978:1:2106:26701:18298_1:N:0:46
AAGGGAAGTAGCTGTTCCTGAACCTGGTGGTATGGGACTTCAGGCTTCTGTACCTCCTGCCTGATGGGAGCTGTGAGAAG
ATGGCACGGCCCAGGTGGTGGGGATCTTTGATGATGGATGTTGCAATCTTGAGGCAGCGCCTCCTAACAATACTACCAAT
GGTGGGGAGAGATGTGCTCATGATGTATTAATCGTAGATGCGTAGACGTCTACGTAGATACATCATGTAGATGCCACGAC
CAAGAAAGCTCACCAGTGCCTCTACTTCCTCAGGAGGC
>M00285:128:000000000-BF978:1:2106:7480:18300_1:N:0:46
GACGCAGACACCACCTGTCAAAGCTCTCCTGGGAACTTCTGAGGCCCACCAGCAACTCCATAGCTGGGCCAGCCAGCGAG
CTGTGGTTATTTATTTACTTAATTTATGCATAATCTTTGAAACTACCTGCCTTCAATCTTATTGAAGCTGACAGATCTTG
TATAATCTTTAGTACGCCCACAACCTGAGGGGTCATGCACTCCTGCATGAGCTCCACAGTGTTCAGCCAGTGAGCCTGAT
TTTGTGAGTGACCATGCCTGCCTTCAGTGGCAGCCACTTGCTATCTAAACTGATGGTGTC
>M00285:128:000000000-BF978:1:2106:8555:18300_1:N:0:46
CCAGCACTTTAAATGCCCACCACCAGCTCGTTCACTTTAATAACTATTTATTCAATTACCTGCCCTATTTAATTTAACCT
GCCGTATTTAATTTAATTTAAACTTCCATAGTTTTTAATGTTTTTTTTTTGTTCAGTGTGTCTGTGTGTCTCTGCTGTTC
GTTATTTAATGGGACGAGCACCTGAGGAGGACGGTATCTTGCTCCTGTGCATACTATGTATGTATATGGTTGTGACAATA
AAACTGATTCTGATTCTGATTC
>M00285:128:000000000-BF978:1:2106:9417:18301_1:N:0:46
GAACCCCGATCGCCGGCGCTGTAACAGCGTCGCGCTAACCGCTGCGCTATCGTGCCGCCCCCAGTTTTTACAAGCAGGCA
ACCCGTTAAGAACTCTTGACGGTTCTTAAGACAAAAAAACACTGTTCACTGGGGGAAGAATTGGAACCAAAATTTTGAGA
ACATAAAAAAAAAAGCTATTAGTAGAATGAGTGATATGGGAGAAGAATTCAGAGGCTACTAGCTGTAAGTATTATGCCAA
TAAAAATAAGAGTATATTTCACTTTAAAGGAATTGGATTTGAGCTTTTGGAATTTTTTCT
>M00285:128:000000000-BF978:1:2106:19826:18301_1:N:0:46
AAAGATCTTCCAACATAATCTGCACGCCCAGCAAAATATTGTTTTGTAAGTAATGAATGCAATATCCCAGATTGAAAGTA
TATGTGAGTGACTGGCTCACACAAGAAGAGCACTTCTGTTGGCATGATGGTGTTACTCACTGTGATGGGGGATGGTGGAG
GGGGTGGGGGGAGATATAGTTGTCCACAGTGATTGTGCAGAAAATAGCCTATTCATTGGACCATGGATCAGTGAGTAACT
ATTTCTGAGGGTAACTAACCCCACCAGAAAGAAGCAAAGAAGGCCAGAGTCAATTTTCCT
>M00285:128:000000000-BF978:1:2106:10818:18302_1:N:0:46
GTGGTTCAATGAGTCCTCAATGGCTATCAAGAACCCATTCACACTAATCCCATTTTATTCTCCCCGTATTCCTATCAATC
TACCACTCATCTACACAGTAGTGCAGCAGTTAGCATAACACTTTACAGCGCCAGTGACCCAGATTTAAATCCGTCTGTAA
GGAG
>M00285:128:000000000-BF978:1:2106:27966:18304_1:N:0:46
CCCTTGTGTGTGGATGAGGGGTAACATCTTGGGGCAGGGGTAGTCATTGGGAATATGGAAAGAATAAAATGGGATTCGTG
TAGATTTAGTGTAAATGGGTGTGGACTCAGTGGGCAGTGTTACCAGGCTGTATGACTCTGAGTCTGTAAGCCAGTGTCAA
AAGTGATAGAACAGTAGAAATCATCAAACAAAATTCTACCATTATTTTTTTCCTTTTGTAACTTGGAGTAACTTCCAGTA
AGGT
>M00285:128:000000000-BF978:1:2106:9249:18305_1:N:0:46
AATTTATGAATGGATATAGACCATTCACTTGTTCTTCTGCCAATTAGTCATTCTCTATTCCTATGTGTCCACCCTTTGTG
CTGTTTCAAATATTTATCTTATTGAAACACTGTTTCTCAGGAGAAAAAAACTAGGTGATAACAAAAGCAGAGTACTTTCT
TGGTCAACTTTCAGAGCATCGATTGTATGGTGGAATCAGTAAGTAAAGCTTGTTACCTCACTTCAGCCATCTTAGGAGCA
ATTAAATTTAATGGATGAACATTTGAGAACTGGGAACCAAATTTGCACTTCTGAGCGTCT
>M00285:128:000000000-BF978:1:2106:18209:18305_1:N:0:46
GCACCACATGGGAACTATTGTAATGCTGTGGTAATAGAAAACATCAGTGAGGCCATATTTACTGATGTCCAAAGACTGAA
GGTCATTATCTCACTTCAAAGAGAAGGTGATTCTCTGTGACAAAACAAATTAA
>M00285:128:000000000-BF978:1:2106:26136:18307_1:N:0:46
TTGTGTGAACAATGAATTCTCAAACTTCCGGTAACCACTCCCCCTCTGTCCCTTTTCCCCTATTTTTCTTTTTACTTCTC
TTCTCCTGATCCAGCTGCCACCCATCACATGATCTCTTTCCCATTGCCCACCCTCTCCCTCTTCGACTGCCCATCACCCA
CACACCCCTCCCACTGGTTCCCCTCTGTGTTGTGTAGGGTCGTGGCTGTCACGTGGCAGCACTGCCCCGACCTGGTTGGA
TGACATCACTGCCCATTACCTGGTCGAAAGACACACCACTGTCAATCAAGGTTTGGCTCC
>M00285:128:000000000-BF978:1:2106:21634:18310_1:N:0:46
TGTATTTGGCCAGTTTGTTATTCAGCTACTTGATAGTTATTGCAACAGGGAAATCACTAATTCCACTTCATTTTACCACA
ATACCTCAATCAGAACCCTCTTAATCTCCCCCACTCTTAATGGGGAAGAAAAAAACAGACCAAGCCTCTCCAGTCTCTCT
TTGTAGCTGAAACACTGCATCCTAGGCAATATCTGAGTGAATCTCCTCTGCACCCTCTCCAGCAGTGTCACATTTTCTTG
CTAAAAATATCCTCAAGGCTCCTGATCACCACCTTTGCTTTCCACTCAGTCCATAAT
>M00285:128:000000000-BF978:1:2106:25901:18311_1:N:0:46
ACTTTGAAAGGATAAGTGAATCATTATGTCTCCCCGTACAATGAATTATAGAAATGCTACACATTCCAACAAACAGCTAT
GTGATAATGCCCAGATAATTTATTTTTAGCTATAGCATTTAGGGATAAAAATTAGCCAAGCTATCTCCTCCATTTAGTAC
TGCATCTACCTGTGAGAGCAGATGGGGCCTCAGTTTAAGATTCCATCTGAATTGCATCAGTCTGCCTTCACAGCAATGAA
ATGTCAGCCTAGATTTTTAAACTCAAATCTCTGAAGTGGGTCTTGAGACCACAACCTCTG
>M00285:128:000000000-BF978:1:2106:14048:18312_1:N:0:46
CCTTCAAACCTAAATGAGGGCAGACCCCGTTCAGTGACCGCGTCGCTGTTAAACTGGATGGATAGAGTTCTGCTCGTAAT
ATATATAACATCTCGAGGCTTCCTTTGTTTCTTGGAGAAGAATTGATGACTCAAACAACGCGTATTTCAATGGATATTTC
TTGATCTGAATAATCCGAAATAAGTACTGCACAGAGAT
>M00285:128:000000000-BF978:1:2106:22654:18312_1:N:0:46
AAGGCAAGGAAGGGTTTAAGCAAAAAAACAAACTGCTGAGGAACTCAGGTCAGGCAGCGTCTGTGGAGCGAAATGGACAG
TTGATGTTTTGGATCGAGATCCTTCACCTTGACTGGAAGAGTAGGGCGGAGGATAGCCGGTATAAGAAGGTGAGGGG
>M00285:128:000000000-BF978:1:2106:21408:18315_1:N:0:46
AACCCTTAGCCTAATCACCCCAAGCCCCTTAGCCTAAATCAGCCCCTTAGCCTAAATCAGCCCCTTAGCCTAAATCAGCC
CCTTAGCCTAAATCAGCCCCTTAACCTAAATCAGGCCCTTAACCTAAATCAGGCCCTTAACCTAAATCAGGCCCTTAACC
TAAATCAGGCCCCAAGCCCAGATGCTGAGGGAGTCTTGAATATGGCACAG
>M00285:128:000000000-BF978:1:2106:27889:18317_1:N:0:46
GATAACAAACTGCTGGTTGTGATATGTTGGAGAGAAAGATGCTTTGCTCATTCTCAAGCCATCATCATCATAATCACCAT
CATCATTGGATGGGTAACTCAGACTTTAGATTTTTATGTTTTGGCTTATTCAACTCATTTGCAGTTACAGGGCACAAAAA
AGTCAATCAAATACCTGCGTGTTGGCTACCATATTGAAAACTTCT
>M00285:128:000000000-BF978:1:2106:5906:18317_1:N:0:46
TCTTCATTTCTGTAGATACTTAATTTTAGATTGGGCTATTAAGAGAGGAGTTCTGCATTACACCACAATCCAATACTTGG
GAGAGGGTGCATTGCATATCACTTATCCAACAAAGGTGGTTAAAAACTTAATTTCTACCAAATCTTATCTCGATTCATCC
TCAGACCAAGGGGGCAAGGTTGAATGGACTGTGGATATTGCTAAGGTTATACACGCCTGCAGCCAGGAGTGAGCTTGCCA
ATTCTTTTGCTACCCTCATGCCAGACCCTTCCTCTGCTGAGCACTGCACCATCTGGTATC
>M00285:128:000000000-BF978:1:2106:24897:18318_1:N:0:46
TTGGGAAGAGTGCTTTCCACAGGCAAGCGGAGAACGCGAACGGATCGAACCCCAGGACAGACGGTAAGAAAAATAAACCT
ATACACCCCAAAACCCTTAGCCTAATCACCCCAAAACCCTTAGCCTAATCACCCCAAAACCCTTAGCCTAATCACCCCAA
GACCCTTAGCCTAAATCAGCCCCTTAGCCTAAATCAGCCCCTTAGCCTAAATCAGCCCCTTAGCCTAAATCAACCC
>M00285:128:000000000-BF978:1:2106:20613:18318_1:N:0:46
AGACTTAACAATTAAGTTTGAAGACAGGCATTCATATCACATTGCACAAGTGCCAACATGATGCCCTTTCAAACTACTGT
CACATAAGATCCTCAAGGGCTCTTTTTGAAGCAGAATACTAGATTCCCTCACCTTTAGGAGTTCATTTGGTTGATGTAAA
TACATTAAAAGTTGATGCTTTCTGATTAATGTTTCCTGCAAGTGGCAGACGTGCAAAACATATGGCATGAACTCAAATTG
GAATCGAAGAGAGCAGCATATTTGTCAAAGCAGTTCTTTTGGTTTT
>M00285:128:000000000-BF978:1:2106:16556:18319_1:N:0:46
ACAATTGTAGTGTATGTATTTCCTGCTACTGAGTCGTTTGGTAACAGTTATTTAACTGTACCTATTACCACTGAAACGTT
AATCGATGATATATCTACTGCTTTCCAATTTGTCTTAAACAGCGTTTTTATGCTAAATCCATTGATTTGCAACTTTTTTC
TCTAAAGTCAAGGAGTATCTACAGGAAAACAATTCTAGTGTATGTATTTCATGGTGCTGAGTCGTTTGGTAACAGTGATA
TAAATGCTCTTCTTTCCCCTGAAAACTTAATACCTGATATAGCAACAGATTTCATATTTG
>M00285:128:000000000-BF978:1:2106:14915:18322_1:N:0:46
TCAGATGCTTCACGGTGGAGGCTTTGATCAGTTTCATAGAAGAGATCCTCTGACCATAGGTGTAGAATTATTCCTGTGAA
CATGCAGAACTAAACAAAAATAATCAAGACTTTAATTACTTTGAAAAGTCCACACTCAGTCATGACCAACAACTTGACTC
AGTGGTGCCAGAGTTTCAT
>M00285:128:000000000-BF978:1:2106:24969:18322_1:N:0:46
TGCCATATTCTACACATCCTCATGGAGAATCAACATGAAAACTGTTGTAGTGTATGTATTTCATGGTGCTGAGTCGTTTG
GTAAATGCTATTTAACTGTACCTCTTACCACTGAAAAGGAAATCTCTGATGTATCACCAGATTTCTTATTAGGCTAAATC
AGCGTTTCCAAAGCCAAAACCATTCATTTGCCAGTTTGTTCACAAAACGCATGTAGTATCAACAGGACAACAGTTGTAGT
GTATGCATTTCATGTTGCTGAGTCGTTTGGTAACATTTGTGTAAGTGTACCTATTACCCT
>M00285:128:000000000-BF978:1:2106:18021:18323_1:N:0:46
TTTCTATAGGTGTGCAATAGAGAGCATTCTGACATACAGCATCACTGCCTTGTATGCCAGCTGTACCAACAAAGAGATGA
AAGGCCTACAGCGGGTGATTGACACGGCACAGAAGATCACAGGGGTGTGCCTACCCACATTGACATACATTTATGAGTCC
CGGTGTCTGAACAAGGCTACAAACATCATTAAGGACTCTTCCCACCTGGCCCATCACCTCTTCACTCTGCTCCCCTCAAA
GAAACACTTCAGTACATTCCACATATCCACGGCCAGATTGAGGACTACCTTCTTCACCAT
>M00285:128:000000000-BF978:1:2106:13494:18323_1:N:0:46
GTGGTCTTCTTAAAGCAGGTGGGAACCTCAGATTGAAGCAGGGAGAGGTGAGAAATGTCTGTAAATACCCCCAGGAAATC
AGGGTGACAAACTACACTGATTACTTTTTGTATTGGCTGAAGTCATCACCGGACACACTGTGTATTGTACATGTAGGTCA
C
>M00285:128:000000000-BF978:1:2106:24937:18326_1:N:0:46
CCAAAATGAGCACTCATGAACTTCTAGATCCTAAAGGACTGGATCCTTTGCTTTATTTATCATGTTGTTTGGTTGACTTG
GTAAGCTCACTAAAGCACAGAGAAGTTACAGGCCGTCCCAGGTCATGAATGCCTGACTTATGTACAGC
>M00285:128:000000000-BF978:1:2106:21296:18326_1:N:0:46
TTCGTCCGACCTCTCCTTTAATCGTGGTGAGCCTCTTCTGCACCCTCTCCGCACTCTTCCTGTACAGGGGCGACCAGAAC
CGCGTGCCAATACTCCAAGCGCAGCCTGACCAGAGTTTTATAAACCATGACTTGCTGACTCTTATATTCTTCCCTTCGGT
CCCTCTCACCACCTCCTCGGGGTCTGTGGACCGTTGGCTGAAGAATCCTCGAGCTCCGGTGTTCCCACACTCTGCAGCCC
CGGTGTTCCCACACTCGCCAGCAGGAGTCACTGCTGAGCAGTCAGCCTGGATCAGACACC
>M00285:128:000000000-BF978:1:2106:10717:18329_1:N:0:46
GTTGTTCCTGCATATCTGTTATTATGACTTCTGATCAAGGCCTGCGCCTGAAGCATTACCCTGTCATTTCCTGCCCAGAT
GCTTTTTGTATTATCAGCATTCATGGTTTTTAAAAATGATTTTTTTTCATATTTTTCAATCCAACCTGCACTCTCTATCC
CTTCTGATCATTATTGAAGTATCGCCATCTATTTATTTACCAGTAAAAAAATCTTGCTTTTCCCTTTTCCTCCTAATTTC
CTAACTTTTAACTTGTGTCATCTGGAATTTCTATATTTTGGCA
>M00285:128:000000000-BF978:1:2106:24107:18329_1:N:0:46
CCATTCAACAAAGGAACAAGAGATAGTAGGGAACTATGGGCCAGCTAACTTAATTCCACAGAGGAAAAACAGCATGTTAA
CCTTTATTACGTGATGATTTGAATACAGCTGTAAAACTATCTTACTGCAGCAATATACTGGAGGCCAGACTCAACACTAC
AGTTTTGGTCTTCTTACCCAATTTACCATTAAGGGAGTGGAGCAAAGATT
>M00285:128:000000000-BF978:1:2106:25318:18332_1:N:0:46
CCAATGGATACATATATCTGCCCTAAATATTTTGATAACCTTCCAGATTATCTTGGGATGAGCAAGGCTGAGGTTTCATT
CTAAGCCAAGCAGCACTTTTGCACTACTTATTTATTTTTGTAATTTATGTAATTTTGAGATCTTTATGTCTTGCACTGTA
CTGCTGCCACAAAACAACAAATTTCACGACATATGCCAGTGATAATAAACCTGATTCTGCTTCTGACACCTGATCCTGAA
GTCACAACCCAATGTTCCCACTCATTCAAAACAGGCTAGAGGACCACGCC
>M00285:128:000000000-BF978:1:2106:22668:18334_1:N:0:46
CTGGCCAGCGAGACAGCCTATTCTTCCTTTGGGACTGGCTCACCGGGTGGTATTTCCTGGTGAATACGGGGGCTGAAATC
AGCGTCCTTCCCCCCCCCCCCCCCCCCCCCCCACCCCCCACCAGCCCAAAGCAACGCACCCACCCGCCCGGGCCGCACCG
ACGCGCGCCCACACCGCCCCGCGGCCCCCCCCCCCGCGTCTGTGCCCCGCGCGTTGTTCTCTCCCCTCACGCGGAGGCCG
AACGGGGCGTACTCCCCCACACCCCCACACCCACACTGCCCCTCCGCGTGCACCCACCA
>M00285:128:000000000-BF978:1:2106:17574:18335_1:N:0:46
TTCAAATGTAGGTGATATGCACAACAAACATTTCATTTCAGCACATCCAGTTGCTCAATTTATTTCATAACTTACTTGAC
CTTAATGTTAATTGGCTTTATTCTACCTTTCTTTTGCTACCTTCCTTCAGATGTAATTTTCCCTTCTATTTACAGAACAC
TGTTTATGCTGTTATCTGAGGACCATGTATAACCTTGGGACTTAAGGACAAAACCTTGGCCAAGCTTAGACTCAGAATAA
TAATAATAA
>M00285:128:000000000-BF978:1:2106:8211:18336_1:N:0:46
AGATCCTGGTCAATCCTCTGCCCTGTCCATTTTCCCACCCAGTCCTCATGTCCTCAGATTCTGGAATGGTGTCCGTCCCA
GCCTTGAACATTCCCAATGAGTGAGCTCCACTGTATTGCCAGGCTGAGAGAATCACAACATTCTAAGCAATGGACTTTCT
AATCGTATTAGTCCCAAGCACCAAACACTTCCCCTAAGACTATGTTCTCTTACAGTCACAGAGCCATAGACCAATATAGG
ACAGACACTGGCCGTTTGGCCCAACTAGTCCATGCTGACCTCAGTGCCCAGCTAGCTAGT
>M00285:128:000000000-BF978:1:2106:9904:18337_1:N:0:46
CTCCCTTCCCTACTATCAGACTTGCCTGCAGGCAATTATTTAGCATTGCCTGCACCCCATTCCCTCTGCTTCCATTACCA
TCCATCTTCTTGTCAAGCAGCCACCCAGGCAGTCCAACAGGGTTACTGCACCTCGGAAACGCATGGAAAAAATCCTGGGT
TTCCAGATTTCCTGGCTAAT
>M00285:128:000000000-BF978:1:2106:5243:18337_1:N:0:46
CTTTTCAAACATTTTTATTCAACAAATAGAGCAATCCAAAGAAAAGGCACATTGAGGTAGGTAATGGCACAGCAGTAATG
GGAGGTAACTTCAATACCCCAGATCTACATTTCACCCATACTATTTGGGAGTGAACCAATGCTACCTCTGTATCCAGAGT
GAGAGAAGCCTTTCTTATAGACCAGTGCCCCACATATCAAGCTGGGACATGCTGCTGAGCATCTGTGCAGATGGACCCAA
TAAACCAATGAGAAAATGGGAACATTGTGGCTTGTCTGACTTTTCTTTGGACAATGTATT
>M00285:128:000000000-BF978:1:2106:23664:18337_1:N:0:46
ACTTGGGTTGTTTTCCCTGGAGCGTCAAAGGCTGGAAGGGTGATCTTATAGAAGTGTACAACATTATGAAAGGCATAGAT
AAGGTAAAGAGTCAGAATCTCTTCTTTCCCAGGATGGAAATGTCTAATACTGGAGGGCATAGATTTAAGGTGAGAGGAGA
AAAGATTAGAGATTTGTGAGACAAGCATCTCCTGGAAGATGCTGCCATGGCAGGTGGTGGAAGCAGATACCATAGTAATA
GTTAAGAAGCATTTAGATAGGCACTTGAACAGATGAGGGATCGAGGGATATAGACCAAAT
>M00285:128:000000000-BF978:1:2106:17812:18337_1:N:0:46
ATTTGGGAAGCGCAGTCTTCTTAGGGATAGTCAGCATGGCTTTGAGGGGCAGATTGTGCCTCACGAGCCTAACTGAGGTT
TGAGGACGTGACGAAACAAATAGATGAAGGTAGAGCAGTGGATGTGGATTTTAGTAAGGCGCTCGACAAGGTTTCCCATG
AAAGGCTCAAAGTCATGAGATCCATAGAGAATTAGCTGTGTGGATTTGGAATTGGCT
>M00285:128:000000000-BF978:1:2106:18868:18338_1:N:0:46
GAAAACCTACACCCATGTGATCTCTGGACTGTCCCAACCAATACTACTCCTGCTTAGCTTGCAATGGCATGAAATGCTGG
ATATATTCTAATTGATTTGAAAGGGGATGGGTCACCAGGGGTGTTGGGGGAGGGGAGGGGGGTACAATTACAAAACAATA
ATTTTTATTCATTAATTATAATCAGAATGGTGGAGAGAAGTAGAAAGAAAATCTCTGAAATGGTGCTCAGTAAAAGACTG
GTGCCTTGAAATTCAGTCCTATTTTGTAATGCTAAACATTCCATAAGAGTGTCCCTAAA
>M00285:128:000000000-BF978:1:2106:13868:18339_1:N:0:46
TTTAAAGTGCTGGTGCATTTTTGTGCACCTAGCATCTCTTAGTGTTAACAAAGGAAGATGGAGGAATGAGAGAGTTTGCA
GTCTCATGGAGTCAGAAGTGAACCAGTAGTTACTCTCCTATCAGATGGTAG
>M00285:128:000000000-BF978:1:2106:21063:18339_1:N:0:46
CAAAGAAGATCTTTTCAAAATCATTACTAGCTATTCACCTACCTTCAGTCTGAGTTTAGTGACAACAGAAGCAATATTTC
ACAGCGAGATCCCGCATGCATGCAGTTTTAAGTGTGGATATAAAATCTGCTTAATATCGAACTGTCCACAGTGTAATGTA
GATTGTGTTGATCAACAGCACCACGCACCAGAGAGATCCATATTAAAGCTGTGGGATCTTTGAGTTAAACTACAGGGTCT
CCTGTATTTGTGCTTGTTAATTAAAAATATAAGTGGAGCAGGCAAATTGAAAATTTCAC
>M00285:128:000000000-BF978:1:2106:18989:18340_1:N:0:46
TAGAAGATCATAGAATCACAGAAAGTTTACATCACCAAGAAGGCTATTCAGCCCATCTTGTCTGTTTTAATCTACCCAGC
CAGATGCCAACTTCCAGTAGCAGGTGTGTGGACTTGTAGGTCATGGTTCCACCTGTCCATGCACAGTTACATGTAGTAAT
GGTTCCAGCAATGAGTTCCAGGCCTTCAATGACTCTTTGTGAAAACATGTTTCCTCACATACAAGCACATGAATCG
>M00285:128:000000000-BF978:1:2106:24441:18342_1:N:0:46
ACCTCCAGGCAGATTATGCTCCATCTACCACCACGCTCTGTCTTCTGTGGGCAAGCCAATTCTGAATGCACACAGCAAAT
GTTATGTTATGCTTCTTGAACATTGTTGGAACAATAATCATCCAGGCATGTGGTGAGACTTCATTAAGCTCTTTGTATGG
CTTGTAAATGGCAGACACCCTTTGGCAGCTCAGGAGATGATTCACACTGCCTCTGAATGGTCATGTAATCAACGCTATTT
TACATGGCTGGTTGAGTTAAATTTCTGGTCAGTGAGGATCTCCAGGATATTGATTCTA
>M00285:128:000000000-BF978:1:2106:7772:18342_1:N:0:46
ATGCTAAATCCATTGATTTGCCACTTCCTGCACAAAAACCATGGAGTAACTATTTGAAAACAATTGTAGTGTTTGTTTTT
CATCCTGCTGAGTCGTTTGTTGACAGCTATTCGTCTGAAGCTCTTATCCCTGCAAAGTTTCACGGTG
>M00285:128:000000000-BF978:1:2106:10133:18344_1:N:0:46
GAGAATAATGGAGGTGAACAGCTTATAGATGCCAATAAAAAATTACTATAACGGCTTGCTTCCCTTCCACAACAAGCAAC
GTTACAAACAAAACTAAAGATGGTTCTGGAATAAAAACATAAAGATTATAAGCTAACACAGTGTTTACTCCAGCTCCTCA
ACACCTACAGGTCCTAATGGGGTAATGCTGAGCCATCCAATAATACAAGCCGAATGAGAGAGAACTGTGGATGCACTGCC
TAG
>M00285:128:000000000-BF978:1:2106:8526:18345_1:N:0:46
ACAGGTAGACAGGGTGGTGAAAAGGGCATTTAGCATGCTGACCTTCATCAGTCAGGGCAATGAATATAGAAGTTGGAACG
TTCTGTTGCAGTTGTAGAAATCGTTGGTGAGGCCACACTCGGAGTACAGTGTACAGTTTTGGTCAACCTGCTAGAACATA
GGACAGTACAGCACAGAACAGGCCCTTCGCCCCACA
>M00285:128:000000000-BF978:1:2106:13108:18347_1:N:0:46
AGGTACTGCATTTTTAAGGTTGGTTTCAATCAGCTACACAATATTCAAAATATTATTCAGTTCCTGTAATTTTGAAACAA
AATACTGAAAAAATCCTCAACAGGCAACCACACATTGAACCTTTTTATTTCCATAATTCTACCCACTCTTAACTAGTTAA
AAACCCTAATTTGAAGGCCACAGAAGCAATCAACTTAAAGTTTTTCCAACACAAAATTACCTCTTAAGCTTTTTGACCAG
GTGTTTAATAATTTTCATTTAAATTGGAAAGGCACACCTTCGAACCTCCAGTCCCCCCGC
>M00285:128:000000000-BF978:1:2106:24798:18349_1:N:0:46
GAAGCAGGACCTCCAGGGTAGTAATCTCAGGATTACTACCTGAGCCACGTGCTAATGGAAGTAAGAAAAGCAAGATCTGA
CAGATGAATGCATGGCTGAGTAAGTGGTGTAGGGGGCAGGGTTTCAAATTCTTGGATCATTGGGAACTTTTTTGGGAGAG
ATATGAATTATTCACAAAGGATGGGTTACACCTGAACTCCAATATCCTGGTGGGAATGTTCAATATAGCTACTGGGGAGG
ATTTAAACTAATTTGGCAGGGGGAAGGAAACCAGGATGTTAGGTTAGAGGAAGAGGTAT
>M00285:128:000000000-BF978:1:2106:4006:18349_1:N:0:46
GAATCTCCCAAGTGCTTTAAATTGAATGAAATATTTTTCAGAGTTTAGTCACTGTTAGAATATAGGGAATATCGTGGCCA
AAGGCATGGAATTGCACAGAAGGCTATGATCTGATAATTATCGTAGCTTTTTGTTTTAAGTGATTTCTGAGTGAGTATGT
TGTTTCATGCTCACTTGGA
>M00285:128:000000000-BF978:1:2106:12616:18351_1:N:0:46
AACTGCCTTTCTTGCCCCCCCCCCCCCCCCCCCCTCCTCTTCTTTTTTTTTTTCTCTAATTTTTTTTTAAAAAAAAAAAA
AAAAAATTTAAATTTTCTTTATTCCACGGAAAAGTTTTCCATTCTTCCTTTTTTTTTTTTCCCTTAAAAAATATTCTATT
TGTTTTTCTTTTCTTTTTTTTATTTATACAAACAAAGAACACACACCTGCAACCCATCACACCCCCCCAACCCCGCTAGT
CCCCCTCTGCTTGTTAAAAACAAATAAAAAAACAAACAATGAGAATCAACTCATACC
>M00285:128:000000000-BF978:1:2106:14941:18351_1:N:0:46
GATCTACACTCTTTCCCTACACGACGCTCTTCCGATCTCGTCCACTCGCTTTCCCTCTACGGCGCGCTTCCTATCTGACC
CACAAGCCAACCATTCACGACAACCGAATCCACTGGTGGTTAGACGCACTTGATGAAGTTAGCGAAAGAAAAATAGTAAG
AAAACATGCTGTTGCAACACATTTGGAAAAAAGTATTGAAAAATCCAAGGCAAAAAAAGTGCAAAAGGGAGTCGTGGTAA
AAAACTGGGACATACATTCTGATTAATTTGAGAGAAGATACGATGTTAAACCCTATTTA
>M00285:128:000000000-BF978:1:2106:24889:18353_1:N:0:46
CTTGATAGAGTTTTTTGATGAATAGAGAGGGTCAACGAGGGACGTGTAGTTGATGTAGTAAATATGAACTTTTAAAAGAC
ATTTGATAACACAATAATAATGGACTTGTCATCAAGATTAAACCGATCGGGGTAAAAAAAAATAAGCTGCCGCATAGATT
GAAACTTGGTTTAAAAGGGGGAAATGGAAAGAAGCAGGTATAGGAAATTGGCAGAGCACACGATCGGACTTCCTTCACTC
CGCCGAATCTCGTATGCCGCCTTGTCCCTTGAAGAAAAACATTGTCCATGCAATCCTTCG
>M00285:128:000000000-BF978:1:2106:24173:18354_1:N:0:46
TCAACCTAAAATCATTTGTATTGCATGTATTACATGGTGCTGAGTCGTTTGATAAAGTTTATTTAACTGTACGTCATACC
ACTGCAAATGTAATCTCTGGTGTATCACCAGATTTCTTATTAGGCAGATCGGAAGAGCACAACGTCTGAACTCCAGTCAC
TCCGCGAAATCTCGTATGCCGTCTTCTGCTTGAAAAAAAAAAATAATAGACATCACATAAAATAATAACATGATAACAAA
TGCAAGTATGAATCAAAAGATGTTCACATGAAAAGAATAATAATGGACAAATGCTCAATG
>M00285:128:000000000-BF978:1:2106:8128:18355_1:N:0:46
GGTGATATATTAGAGATTACCTTTTCAGGGCTAAGAGGTACAGTTAAATAACTGTTACTAAACGACTCTGCACCATTCCA
TACATACATTACAACTGTTATCATGTGGATACTCCATTAGTTTTGTGTAGACAGCGGCAAATCAGTGGTTACAGCTTCTA
GAACGCTGCTTTAGCCTAATAGGAAATCTGGTGATATATCAAAATTACCTTTTCAGGGGTAAGAGGTACAATTAAACAAC
TGTTCCCAAACAACTCAGCAGCATGAAATACATACACTACAATTGTTATCCTGAATCTGC
>M00285:128:000000000-BF978:1:2106:20803:18355_1:N:0:46
CAAAACAGGCCCTTCGGCCCACAATGTTGTGCCAACATAGCTAATCCCTCCAACCTACAGAATACCCATATCCCTCCATT
TTCCTCTCATTCATGTGGCCATCCAAGCCCCTCTTAAAAGCCCCCAGT
>M00285:128:000000000-BF978:1:2106:26884:18358_1:N:0:46
GGTTTTCTTTTGTCCTTCCATTCTCACAATTTCTCTGCACATCACATCTGTTCTGACAATGCCACCTTTTATACCAGTGG
TTGCATTATATTTTCCTTTCTTCCTTCATGCTCGTAGGCATCCATATCACCAGCAATCTCTCCTGTGTGGCTAAGCAAAG
CTCCAATGCCATCAACAAATTCACCAATGACACTACTGTTGTTGGCAGAATCACAGATGGTGATGAG
>M00285:128:000000000-BF978:1:2106:27509:18358_1:N:0:46
ATGAAGGACCCACCACTGCAATGTATGAAACCCAGGGTGTGATGCACTACTGTCTAGGCCTTACAGAGGAAGTGTCTTTT
CTTCCCCACTTTGCCATTGAAAAGAATGCAAAGGAAGCCAGTTAAGTCTGAACTGTGTTCCATTGGTAGGATCCCACAGA
GTACAGAGACCCAAGGCTGGAGAGCTGGCAGCCAAGAATTGGTAGGACAGTCTTCCTAGGTTGGTGTGGTTGAGGCCATG
GGCTAGACACAGAGACCTGTAGTTGAGTG
>M00285:128:000000000-BF978:1:2106:8533:18359_1:N:0:46
GATGTGGTCTGTCCAGTTGAGCTGACTGAGTGTAATTAGTGCCTCAGTGCTGGAGACATTGGACTGGGAGAGGACTCTGA
TATTAGCTCGCTTATTCTGACAGTGGAGTTGGAGGATTTTGCAGGGACATTGTTGATGGGACCTCTCCAGTGCCTTGAGG
TACCTGTAGGTAGTCCATATCTCAGAAATAGACAGAAGTGTGAAGATCACATCTGCATGGTAGACCATGAGTTTGCTGCT
GGTTTGAGGTCTTGATCTTCAAACACTCTGTTTCCTCTGTGTGGAACTGACACAGAAG
>M00285:128:000000000-BF978:1:2106:25322:18359_1:N:0:46
TGGCAGCTTGTCCCCTGTATGGACCACCCTCTGCATGAAGAAGTTGCACCTCAGGTCTCTTTTAAATCTTTCCCCTCTGA
CGTTAAACCTATGCTCTCGTTTCTGTTTTCCTGCCCCTGGGAGAACGACTGTGTGCATTCACCCTCTCTGTGCCTCCCAT
GATTATTTTCTTTTAAAAATACACCTCTGAAGGTCACC
>M00285:128:000000000-BF978:1:2106:6217:18359_1:N:0:46
GGCTTTGGAGAGGGTGCAGAAGAGGTCCATGTTCTATGTTATATGGGCGTGGTAACTCCTGGTTACAGTTTGCTCATTAG
TGTCCCCCTTCCAGTTCCTTCCCACCATTGCCACAATTTCCCATTCCCTAGTCCTAACTGCCTCGGCTTCACCATGGAGG
TCCAGTCTCTGTACCCCTCCCCGTCCCCCCCCCACACTACACCCCTCCGTTTATTTTCTGGACCAAAACCACACCCGTTA
GATCAGCAAACCACCCGTCTTATATCCACTCCCTCCGCGAAATCATCGATTCCACATTTT
>M00285:128:000000000-BF978:1:2106:6417:18359_1:N:0:46
ATGGCTTTTAAGCCTAATAGCAGCTCATCAATATTGCAACGGGCATTATTCAAAGTACACGGCACAAGGTTCAAATCTAT
TCCTAACTCCTCACAAAGTGACACTGTGCAACCTTATATAAGGACCTTGACAGCATTCGGGCATGAATGTGTAAGTGCCA
GGTAGCATTTGTTCCGAGCAACAAGCCAGAAAATATCCCAAGGACTATTCTTGGTATTACCAATGCTGTCTTCCTGAATA
TCTACAAGGCCCAACTCTGGAGTGTGTTGAACACTCCCTCTTTCCCGGGA
>M00285:128:000000000-BF978:1:2106:14669:18360_1:N:0:46
GAATTCTACAGATTCACTACTCTCTGGGAAAAACAGTTTTGGCGGCATGGTAGCGTAGCGGTTAGCGTGACGCTGTTACG
GCGTCAGCGATCGGGGTTCGATTCCCGTCACTGTCTGTAAGGAGTTTGTACATTCTCTCTGTCTGTGTGGGTTTCCTCCG
GGTGCTCCAGTTTCCTCCCACACTTCAGAGATGTACGGGCAGGTTAATTTGGGT
>M00285:128:000000000-BF978:1:2106:11322:18361_1:N:0:46
GACGCATATAACAAACAGCAAGGGTCCCAGTGCCAGTCCTTGTGGTGTACCACTTGTAGCAGGCTTCCAATCACAAAGCA
ACCCTCCACCACTGCCTTTCATCTCCTATTTCTAATACAATGTTGGATGCAATTTGCTGTGTATGCCATGGG
>M00285:128:000000000-BF978:1:2106:26032:18361_1:N:0:46
GTCCTAAGAGGCACAATTAAAATGTTATCATGCTGTTTTGAGAAAAGATCTAATCAGAACAAAGGCTTAAAGAAACAGAG
GCCAACAGGTAAGCAGTATTTATTAATAACACAATTTCTCCTTGAATTCCATTCCTTATTTGGAGATAACCCCACAGTTA
AATATCATTGCATTTTCCAAAAAGCATTAAATTTTTTTACTGATTTTTTAAAAAATGATTAAATGGGGCTAACTCACGGA
CACACTTTTCTTAAAATGGAACAATCTTTCAAATGGTTACAGTTGTCATACTTCTTATGT
>M00285:128:000000000-BF978:1:2106:25412:18361_1:N:0:46
CATTCCTGGTTTTGTGTTTTAAAAGGGATAGGGAAGGGGGGAGAAGAGGAAAAGGGGTGACAATATTAGTCAGGGATGAT
GTTACGGCTGTGGAAAGGGTGGATTTTGTGGAAGGATCCTCTCTCGAGTCGGTATGGG
>M00285:128:000000000-BF978:1:2106:25707:18362_1:N:0:46
GGTGATTTTTCTAAGCGTTGGCCAGTCGGACAGTTCTGCAGAGCCTGTTTGGCACACCATATAAAGTAAAATCTAACTTT
AAACCTCCTCTTGCTGAAATGGACAGCAGCCCTTGTGTAGTGTGAATGGTTCTTGCCATATCAAGCTACGCTTGAAGTTG
TCTTGACATTTCTGAGGACTGACATGTTGCCTTAGAACATGAGGCACCAAGGAACTTGTACAGTGAGTAGACAAAGATCT
GGCAAATGCAGAGCAATAGGTGAGAATGAAAAATTGAGGAGAAAAGTAGGCAGAGAAAGG
>M00285:128:000000000-BF978:1:2106:11533:18362_1:N:0:46
GTGCCCTCAGGCTCCTGTATCTTCTGCCTGATGGGAGAGGAGAGAAGTGAGAATGAGCTGGGTGGGTGGGGTCTTTGATT
ATGCTGGCTGCTTCATCAAGGCAGTGAGAGGTATAGACAGAGTCCACAGAGTGGAGGCTGGTTACCGTGAAG
>M00285:128:000000000-BF978:1:2106:13986:18364_1:N:0:46
GCCATTGCTCAGATTTACCATCATTCATAGAGCTTCAGGAAGTTTGAGTTGTACATTTTTCTGGTGAGAGCCTTTCCCTC
TTCTTAAACACATCCAATTCTTTGTGTTTAATTGAACCACTTAAAACAAAAACTCCATTAACATCTCCCTATTTAAATTT
ATGTAACCCTGTGTTAGTCCTGTTTTTTTGTGGGGGGGGGGAGATGATTTGCAACTAGGGGGAATTGCAAGATGCTACAG
TTGCTTTCAATGTTCCTTGGTAAAGTTGGTGGGGGGGGGGCAATGGTTGGTCAGGGGC
>M00285:128:000000000-BF978:1:2106:4456:18368_1:N:0:46
GCTTAGATGGAAATCTTGGTCCACACGGACCAGTTGGGCCGAAGGGCCTGTTTCTACGCTGTATGACCCTATGAATCTGT
ATCGGAAGTGCCCATGTGATTGACAGTGAGGAAGAAAACTGGAAACCACAAAAAGATAGCAATGGTGAGCTGAAAAGTGA
CAAAGGAATTCATTTCAGAGA
>M00285:128:000000000-BF978:1:2106:18924:18371_1:N:0:46
GAAAGGAATAGTTTTTTTTTGTTCATGGACATTCCCCCCATTTCTCAATTTTCCTTTTCTTTTTCCCCTTCTTCTCTTTG
GAGCAGACTCGATGGGCCGAATGGCCTACTTCTGCTCCCTTGTCTTGTGATCTTGTGACCACAGTCTGGTCTCCTTCCGC
TACCGGACATGGAGGGGCTGAGTCGAGCGGGGAAGCCCCTCGAACAATGAAATGCAGTATCACCCCAGGGGGCCACATGA
GTGGCAATGGTGCAATGGTTAAAATAAATGTGTTAACACTACTGAATGTATTGACCATAT
>M00285:128:000000000-BF978:1:2106:7500:18371_1:N:0:46
TTCGACATTTGTAATGTCCCAGTCAGCAGGACTGTGGTGGCGCAGCACGGCATTTCAAGATGGGACTTTACTTCTGGAAG
GACCTCGGCTGTAGTCATTTCTATGAATGTTATCATGCACTGATGCATTTGTCATGTATAGATTCGTTAAGGACATTGTT
CAAATAGATTCGCTACGACAAAGATCAATGACAGAATTAAATTACTGGACTCAGAAATATATTTCTTGATATTAATATTG
CTTAATATTCAATACTCTTTAGCGGATGAGAAAATA
>M00285:128:000000000-BF978:1:2106:23354:18372_1:N:0:46
TGATTGATAGAGTAAAAATCCTGAGGGGTTGTGGCATGTGGATGTGGAGATAATATTTCATCTTTGGGAGAATCCAGATC
TACAGGATCACTGTTTAAAATAAGCAGCTGTCCATTTAAGACAAATTAGACTTTATTTTTCTCAGAGGGTCATGAATCTT
TGGCATTCTCTTTCT
>M00285:128:000000000-BF978:1:2106:24046:18372_1:N:0:46
GACCTGCTGAATGCTTCCAGCATTATCTGTTTCTATTTCAGATTTCCAGCAACTGCATTTTTTTTTGTTGCTTTCCTCTA
CAGCTTTGGTTGTGCATTTT
>M00285:128:000000000-BF978:1:2106:13387:18373_1:N:0:46
AGAATAAATTCGATAAATACATGGACGGAAGAGTTCTGGAGGGTTATGGACTGGGTGCAGGTAAACAGGACTAGCAGAAT
AAAGTTTCGGCACAGACTAGAAGGGCCGAATGGCCTGTTTTCTGTGCTGTAGTACTCTATGGTTCTATGTTCTATTGAAT
CATTCAATGGTCTTATCACAGTGGGATAGAAGCTGTCCTTAAGCCTGGTAATATGTGCCCTCAAGCTCCTGTATCTTCTA
CCTGTTGGAAGAGGAGAGAAGAGAGAATGACCCGGGTGGGTGGGGTCTTTGACTATGCTG
>M00285:128:000000000-BF978:1:2106:18875:18375_1:N:0:46
ATCTGAAATAAAAACAGAAATATTAGGTAATATGACTCAGCACTGAAACATTGTGCTGGATCACACTGATATTTCGTAGA
TGGTTCCAGAGAGAACTGTTGTAGCATGCAGTGCATTCCTGACTTCTGCACTTGTGCACTGCAGCAGGGAGGTCAGGCGC
CAGCACATCCAACCTGCTGCTCTGTTTCTGCACTTGTCACTCAGGCCAGGGAGCTTCCTAATTTTGCTGAACTGAGGGGT
CAGAACAGAATGGGAGGCTAGCTCTACACCAACCGT
>M00285:128:000000000-BF978:1:2106:17877:18376_1:N:0:46
AGATATTGTATCGCCAAATGTGGGGGAAGAGAGAAGAGATTGAATCCATCAGCAGTTGTGCTCCTTCCAAGTTGGTCACT
TAGTTTACTAGTGTAATATTACTCTCCCTATTTTCAATAATTATCTCAGTGCAATGTTTTTGTTCCTGCCTGATACAGCC
ATTCAATTCAGACTTGTAATCATGGATGATTTATGAATAACCAATTAACTGGCCTGATTGTCACTGTGGGATAGGATGAT
GGCCTTCAGTGCATAATTGAATGGGGTATTTTT
>M00285:128:000000000-BF978:1:2106:20716:18376_1:N:0:46
CATGATGTTATGTACCAGCAACAATAGAAACACACCTAGTCATGTACAAGTGTTAAAAACTATTTTATTAATAATAAGTA
AAGTAAAAACGTTAGATAGTAAACCTAATCCCCAAAACTAATACTCAAAGTGTGTGTGTGGCAAATTCCCAAACTCCAAG
TCCAGGAATAATTCTCAAAGTTCAGTTTAGCAAGTCACCAGGTGAAATGTGAGCAAAGGCTTTTGCAAAACCACCATTGA
CTGAAGGGAAAACATAGAGAGAAATTACAAATTCCACATGTTCC
>M00285:128:000000000-BF978:1:2106:26647:18376_1:N:0:46
TTTTAACACTTGGCTGGTGAAACTACTGTAAATCACTTTGAATCAATTCATTATGTTAAAGGTATTACATAAGAGAAGAC
GCACTGTCAGTGCTGTTGATTATCTCTTGAAACAGATTTCACAAAATGACACTGAATTATTAAATGTCTTTTAAAAAATA
ATGGAATATCCTAACAAACATAATTTTTAGATGAGGAACTGGCTTCTGTTAAAGAACGGAAGGGGATTTTCCGGCAAGGC
CCACCAAAAACTGCGCCAAGGTTTTATATTTGGTAATTACCCTCCCTTCTTCACAGGCTG
>M00285:128:000000000-BF978:1:2106:10374:18376_1:N:0:46
CCTTAACTACATCATAAGTAACATCGACCGTTTTGTGAAGGCAGTTGCAAAATATTCATAAAAAAGCTTAACCACATCCA
CTATATCCACACATAGACAACCTTTTTGGTTCCTAAGAGGCCCAGTTATTTTGTTAGTTACCTTTTTGCTTTTTTGAACT
GACAAAACATTATTGGATTTTCTTTGTTTTTACTTTCCAATATTTATTTACACCCTCTCTTTTCATTCATAGTTTCCTTT
TTAATTTCGCTTCTCTTTGTACTCTCTTGCAGGCTTTCCACTGTATACAGCTCTAGATGC
>M00285:128:000000000-BF978:1:2106:26522:18377_1:N:0:46
CTTTCTGTACCAACTGCATAGTCAGGAAGAGAGATGAAGTCCTACAAAGTGAATATAAGGAACCAGGTGGAAGGTTAAAC
AGCAACACCTCTGGGTTTGTAATCTAAGATTTACTGTTTGTGCCACATGCCAGTGAGGATAAGGCAAATGAATGCATAGC
TGAAGAGCTGGTGCAGGTCGGAGGGTTTCAGCTATGTGGACTATTCACAAGATCACAAGAGATCACAAGACAAGGGAGCA
GAAGTAGGCCATTCGGCCCATCTAGTCTGCTCCATGAGCTAAGATAAAGAAAAAAAGAA
>M00285:128:000000000-BF978:1:2106:18241:18378_1:N:0:46
GAAGGTTGACCAATCCTCTGACAACTAGTGCTAGAGAAACCCAGGTACTTATGCTAGGCCCCTGATGGGGCTCAGGTGTG
TGTCATTATGCGATTAGTCCAGCATGGAATCCATGTGCTTTACAAGGAGGCATCTAAGGAACCAAATCAAGGGCTAGTAC
TCAGAATCATGACAATGCCCTTTTGTAGTGAGCATTGGTGCCCTGGGAAATAGGCTGTCCACTCTATCTATTCCTACTAA
AATTTTGTACACCTCTATCATGACTCCTCTCATCTCCTTCTCTCCAAAGAGTAAAGCTCT
>M00285:128:000000000-BF978:1:2106:14745:18379_1:N:0:46
AGTTCGAGTAATTCAACACTATCTACGTCAAAGTTTCCTGCTTGATTGTCATTCCATCAACCACCCTGAACATTTGTCCG
CTCCTCCAATGGGACACGGTGACTGCAGTGTCTTGCAAAGTGTACTGGAGCTACTCAAGCTACTCAGACAGCACCTCCCA
AACCTAAGATTTCTGCTTCCAAGAAGGATGGCAACAGATGTATAGGAACACAACCACGTGGCGATTCCTCTCCAAGTTCC
CTATGAATCTGATTTCAAACTATATTGCTGTCCTTTCACTGTCACTCCTGGAACCCTCT
>M00285:128:000000000-BF978:1:2106:17706:18382_1:N:0:46
GAGATTTACAGCATTAGGCATTTTTTGCGCTGTCATTTCAGCAAACTTGCTTTAGTTTTCGATACCTAGTAACAACATAA
CCCAAGAAGGCCATCAGAAAGTTTCTAGACCCTGGCACAGGCATTAGAACACTCTGTTCCATTTTGATTGTTTTTGACTC
TGCCATCCTTTAAAGAATACTAATAAACTTGAAAAGCTACA
>M00285:128:000000000-BF978:1:2106:23930:18383_1:N:0:46
TTTATTTTTTTACTTAGATTCCAGCACCTGCAGTCTCTTGTATCTCAGAGATTGGCATTCTTAGTTCTGAATCAGGAGGT
TTTGGGTTCAGGGACCACTCCAGGAAATGACCACAAAATCCAATCTGATTTTAGAATATATTTCTCAGGCCTTGAAGATA
TTAAACTTTGGATTAGGTTAAACTGAGATCTGAATTTGGGGCAGGAAAGGCTGGAAATTCTCAGCAGGTCAGGCAACCTC
TATGGGGAAGAAACATAACTAACAATTTGGTCAGTGAAC
>M00285:128:000000000-BF978:1:2106:6264:18383_1:N:0:46
GGGTTCAGGTGCTACAAACAAAATGTGGTACAACAGATGATGCTGTGAGCTGTTTGTAAATAATATTTTGACTAGTGAGC
AGTTGTATGGATCTGACATTGCCTCTTGGTTATTAGCTGGCCTTGTCATATGTAGAATGTACACCATGCATGGTCCTGTT
GCCACAGTACTACCTTTGTATTAGTAGCTAGTTGTGTGTTTAGATCTTTGGAATTGTTTCAAGGACTTCATGGTCCAAAA
TTGCTTCTGTTGGATTTGATCCTGCTGATGTCAATTAACCATGTGCGTGTTCTGAATGAT
>M00285:128:000000000-BF978:1:2106:21877:18384_1:N:0:46
TTTCCTCCAAAATAGGTGTCTGGACATACATCCACGCTTATGTCAGTCTAACAGGGATGATTTACACTTCCCCAGTGTGT
GAGTG
>M00285:128:000000000-BF978:1:2106:13098:18384_1:N:0:46
GACAAGGTGCCTCACAAAAGACTAATTAGTAAGATGAGAGATCACGGAATAACAGGCAGGATAACAGAATGGGTGGAGAG
TTGGCTGGATGGCAGAAAACAGAGGGTGGGAATAAAAGGATCGTGTTCTGGTTGGCTGCCGGTTACTAGTGGTGTTCCGC
AGGGGTCGGTGTTGGGGCCCCTTCTT
>M00285:128:000000000-BF978:1:2106:18428:18386_1:N:0:46
CAATCACTACAGCAGACGTCAGATCAGTCTTCCAGAGAGTGAACTTGAGAACAGCATCTGGCCCAGACTGTCTCATTGGC
CATGTCCTCAGATCCTGTGCAGATCAGCTGGCTGGGGTATTTTCAGGCATCTTTAAACTCTCCCTACTTCAATCTGAGGT
TCCCACCTGTATTAAGAAGACCATTATCGTCTGGGTAGCAAAGAAAAGTAAAATAATG
>M00285:128:000000000-BF978:1:2106:9793:18386_1:N:0:46
GCCTCCAACGCAGCATGCCCACAACTTCCTAACCTGCACATCTTTGGAATGTGGGCGGAAACCGGAGCACCCGGAGGAAA
CCCACATAGACATGGGGAGAACGTACAAACTCCTTACAGATAGTGGCTGGATTTGAACCCGGGTCGCTGGCGCTGTAAAG
GGTTACGCTAGATAGAATTGGACCAGTATTTTCC
>M00285:128:000000000-BF978:1:2106:20112:18389_1:N:0:46
TGTTTTATCCAAACTAGAATACATTTAATCTATCTGTAATTAACATTTCAGTGTGAATAGGTACAGTCAAATAACTCTTA
CCAATCGACTCAGCAACATGAAATACATGAAATACAACTGTTTTCATTGAGTTCCTGCTTTGCTCTATTGCAGAAACTGT
GAAATCAACGTATTCAGCTTTAGAAACGCTGTTTCGGCCAAATTGTAAATCTTTTGATATATCTGCTGCTAAGTTTTCAG
GTTGAAGATTTAAAGTCAAATAACTGTTACCAATCGACTAAGCAACATGAAATACAT
>M00285:128:000000000-BF978:1:2106:4384:18390_1:N:0:46
TAGGTTTGGAAACCAGAACCACACATCGTACTTCAAAAGCGATCTCAACAAACACCTGTAAAACCTCAGCAAGATTTCCT
TATTTAGAAATTCAAAGCTCTGGCAAGGAAGGCAAACACAGCTTTTGTATTTCAAAATGCTTGATGTACTGACTGTTTAT
TTTCTGTATCTCATGAACCATGTATCAACATCCCTTTGTATGTGAATATTTACT
>M00285:128:000000000-BF978:1:2106:15561:18390_1:N:0:46
TAAAGGATCCAGAGCTTCTGTATAAAACTGGGGAGATTACTCTTCCCGATGATCAACCCTGGCTTCTGACGGGCTCCAAG
GATCTGTCCACTAACTTCTACTACTGGTTTCAGGCACAAGACACTTCCCCTTAAAGTGCTGCTTGATTCAACTACTGCAG
GCTGCTTCCAAAATCAGTGGATGAACTCAGGAACCCTTGATCTCCCAATCTCCCTCACCATGGCTCTTGCTCCCTATTTG
TCTCCCTGCACGGCACTTCTTCTGCAACTGTAACATTATATTCTGCATTTTATTTTCTT
>M00285:128:000000000-BF978:1:2106:26456:18390_1:N:0:46
GATCTACACTCTTTCCCTACACGACGCTCTTCCCTCCGCGATACCACGTTTGCCCTCTTCTGCTTCATCCAAACCAGACC
ACACCATCTACCTTCACCGGGACCGTATGCACTAGACAGTGACACCTGCGTCATGAGGAATGGCGTCATGTCAAACGGGC
CAAAGTACATGCTGTCTATAAATGGGGACAAGTACAACATCGGCAAGTATACTGGTTGACGCGTTTGTGAGTGTGCGAGT
AAAATGCGATTTGTCGAGGCGTAGGTACAGATGACAGGCGACCGCGGAAGCCGGGTCG
>M00285:128:000000000-BF978:1:2106:4942:18392_1:N:0:46
NNNNNNNNNNNNNNNNNNNNNNNNNNNNNNNNNNN
>M00285:128:000000000-BF978:1:2106:12458:18394_1:N:0:46
TATGAAATACATTGGTGAAGTTGTCCCTGGCCAATATTTATTCCTCACTCAACAGCATGAAACAGACCATCTGACCATTG
TCACACTGATATTTGTAGATAGTTGCAGTGTCAAAATCAGCCACCCTGTTTCCTAGATTATAACACTGACCATGGTAGTG
AGGACCTTATTGGCTGCAAAGTACATTGGGATGCAACAATGTTAAGAGAGGTTGCCGTAAATGTACCTGTTTTCTATTTT
TCTTCCTTGGTACTCGTATGAATAACCAGATCGGAAGAGCACACGTCTGACTCCAGTCAC
>M00285:128:000000000-BF978:1:2106:8442:18395_1:N:0:46
GTCTCAATCAACCCCAACTAGCTTTCCTCCACATCTGTACTCATGCTTTCTTCAAGGCCATACTCTTTCTATGTTCAGGC
TCAATCATCCATAGTTTGGGGGACGAACAAGACATCCGAAAAATAGGTGGTCTTCACAAACTCTTACCACTTACCTCATC
AACCCTAACAATTGGTAGCCTTGCCTTAACAGGAATACCATTTTTATCTGGATTCTTCTCAAAAGACGCTATCATTGAAG
CTATAAACACATCACACCTAAACGCC
>M00285:128:000000000-BF978:1:2106:15885:18395_1:N:0:46
TTCCTAGGATGAGAGGGCTTACGTATAATAAGTATCTGTTGGCACTTGGACTGTATTCACTGGAGTACAGAAGAGTGAGA
GGGGACCTCATAGAAACATTTAAAGTGTTG
>M00285:128:000000000-BF978:1:2106:19267:18395_1:N:0:46
ATTAAAAGAGAGGAAAAGAGAGTGAAAAAGCAAACTTTCTATTTAATTTTTTGAAAATCTAGAGATCTAAAAAAAATTTG
GTGAAATAAGATTCCAAGCTTGTCTCAGTTTGTTGACAGTATCAGAAATTAACTGGCACTTACTACAGTATCAAAGTAAT
ACCCAGGAAATGATGTTATTTAGCCCTCCACAGTGAGTTACTTCACACTTACAGTGTAAATCCTTTTGCCTGGGGAATTA
GTTGC
>M00285:128:000000000-BF978:1:2106:12800:18395_1:N:0:46
GAGTACTGGGGTTACTCCAGTCAAGTCACCAACAAGGACTTTGTTACTGAATCAAGGGAGCTTTGTACCCCCTCACCTTC
CCTGTTGCTTGGTGACACTGAGCTGTTTTTTTTTAATTTTATAATTTTTAATTTAAATTTTATTTACAGCATGGTAACAG
GCCTTTCTGGCCCAACGAGTCTGAGCTGCCCATTTTAAACCCCCAAATTAATCTACCCATATGTCTTTGGAATGTGGGAG
GAAACCAGAGCACCCAG
>M00285:128:000000000-BF978:1:2106:23764:18396_1:N:0:46
ATCAGGACTGAGAGTATAAACGGAAGTAGCGAGTATGAAGGGGTGAGAGGGAGGGGTTTGACGGGGGGGCTGGCAGGAGA
TAGGTTAAACCAGGGGGGGAGGAAGATGAGGGGCAGATGGAACTGGGAGGGGGGGGGGGGGGGCCAGGAAACAGTGGCGG
GGGGGTGATAGGGACAGACGGATAAGAGCCAAGGGTGGGTGGAGCTAAGGAAAAGCAAGAGGAAGAGGACAGTGGTAGTG
GTTATATATAGGCTCCTTAATAGCAATCAGAAGGAAGACCATAAGTTGCAGCAGGAGATG
>M00285:128:000000000-BF978:1:2106:6304:18396_1:N:0:46
ACACAATCTGTGCAACTCTTTCATATTGCATGCTTCTGGTGAAATTACAGACACAGAGATTCTGCAGATGGTGGAATCTG
GAGCAACACACACAAAATGTTGGAGGAACTCAGCAGGTCAGGCAGCATCTAGGGAGAGAAATAAACAGCTGACGTTTCGG
GTTGAGACCCTTCATCAGGACGGGAAGGAAGAGGGCAGAAGCCAGAATAAGAAGGTGGGGGGAGGGGGAGGAGCACCTGC
AGACAGGTGATAGGGGAGTGTAGGTGAGGGGGGGAAGGTAGGGTGGTGAGGGAGAGGGGG
>M00285:128:000000000-BF978:1:2106:27750:18397_1:N:0:46
ATTTGGCTGGTAAAGATACTTATCAATGACAACATTTCATCACATGCTTAATTATATTTGTGGTTAAAAAGACCACAACC
TGTTTTTCATTTGTGTGTGGAACTTTGCTTGGCAATATTTTACATGGTCAATAC
>M00285:128:000000000-BF978:1:2106:7246:18397_1:N:0:46
GCATCAGTATTTACTCAGGAAACTGGCATTGTGGATATGGAAGGAAGGGAAACAAGCACTAGTGTCATGGAACATATAGA
GATTAAGAAGGAGGAGGTACTTGATGCTTTACAGCAAATAAAGGTAGATAAATCCCCAAGGCCTGACAAGATATTTCCTT
GGACTTTGAGAGAGACTAGTGTAGAAATTACAGGGGCGCTGGCAGATATATTTAAAATGTCCTTAGCCACAGGTGTGGTG
CCAGAGGACTGGAGGGTAGCTCATGTTGTTCGATTGTTTAAGAAAGGCTCAAAGAGTAA
>M00285:128:000000000-BF978:1:2106:24053:18399_1:N:0:46
CAATTGAGACACTAAAGAAAAAACTGACCTTGTTGAAATGGATGTTAAAGATTCCATACTGCCATATTCTGGAACAAAAT
AAGGATCTCTCTGTTTTTGTCTCTCTCTCTCTCCATCTTTCTTTGTCTGGTTTTCTTTCTATCTACCCCCTCTCCTTCTC
TTTTTCTCTCCTCCTTTCTCTCTCT
>M00285:128:000000000-BF978:1:2106:8320:18399_1:N:0:46
AAATTGTTAAGTAATATCAAGACTGATAAGTCTCCAGGGCCTGATGGAATATTCCCCAGGCTGCTTTGGGAGGCGAGGGA
GGAGATTGTTGATCCGCTGGTGAGGATCTTTGAGTCCTCGTTGTCCACAGGGATGGTGCCGGAGGATTGGC
>M00285:128:000000000-BF978:1:2106:22604:18401_1:N:0:46
CTGGTGCCAGGATACCAAGAGCTGAGTTTCGTGCGGCTCTGAATTTGATCGTACTTCAGCAGGATGTTAATGAAGCTGAA
TCTCTTTTGGTTGTGGTACATCTCACAGGTGACTTGCAGCACTATTGGGAAGCTTGTAGTCCACATGATGCTGGTGTCTG
ACAAGAGAAAATGAAATTATGCATGCACAGCACACTGGAATCATCAGTTCAGAACTCCTTTATGCACCAGTGAACAGCAA
GCTGCAGGATGTGGCGAACAATTCCAGCTCCTGCCTGAGAAGAGTCGTAGATTTAAAACT
>M00285:128:000000000-BF978:1:2106:17669:18402_1:N:0:46
AATGTGATTTATACCCTATTGCAAGGTTTCGACTTGAAACATCAACAGATCGTTTCCACTCACAGATGCTGCTCAACTGC
TGAGTTCCTCCAGCAGCTTGTTTGTTGCTTAAGATTCCAGCATCTGTAGGCTCTTTTGTCTCCATTTTCGTACTACAATT
GGGTTTTGGTTAGAGTGAGTTACTTAGTTTCCAATATAAAGGGCAGATTTTCTTTTATTACATTTGACAAGACACATGGC
ACAGAAGAAAATAAGGTAGGAAGGTTTGCAATCTCTGAATC
>M00285:128:000000000-BF978:1:2106:14881:18402_1:N:0:46
GATCTACACTCTTTCCCTACACGACGCTCTTCCGATCTGATCTACACTCTTTCCCTACAACTCCCGCCTCCCCGCGAAAC
TCTCCTATGCCCTCTTCTGCTTGAAAAAAAAAAAAAAACCCAACTCCTCCTTCCCGACCCGCCGCTTCAAGAGAAACAAC
ACGGCACTACTCATGACAGACTCCACCACCGTTGTGGGTCTGGACGGGACGAAATCCGGGTCGCGAGCCTATACGATTGC
CAAGTCACAGGCCACACAGCTCGGTCATTGGGTGACCACGGCTTGACACGTGATCGCATG
>M00285:128:000000000-BF978:1:2106:14746:18402_1:N:0:46
AACACCGCCTTTGTGTTGAGCCTTAATCCCACATTTTGAAATGAATATGCCTCATTTAAATGGTCCATGCCAGCAACTGT
GCCCACTGTTGGTGGGATGGATTCAGGAAACATTCTAATGGGACTTTCTTGATATTTCCATTTAAAAGCAAGAGCCATTT
ATAATGGTCAAAGCTACAGGAGGATTCGAGGGGTTCTGCATTGACCTGCTTCAATTATTCTCAGAAAGACTCAATTTCAG
TTATGAAATCCAACTTGTGAAGGATGGTTCTTATGGGATAAGACAGGAAAATGGACAATG
>M00285:128:000000000-BF978:1:2106:18420:18402_1:N:0:46
CCCCCTCCCACCACCCCCCTTTCTTATCAAATATCTGCCTAGCTCTTTCTTAAAGATATTCAAAGATTCTGCTTCCACTA
CGCTTTTAGGAAAGAAAAGTTCCAAAGACTCATGGCCATCTGAGAGAAAAATTTTGCCCTATCTCTGT
>M00285:128:000000000-BF978:1:2106:11782:18405_1:N:0:46
GATCTACACTCTTTCCCTACACGACGCCCTTCCGATCTAGACTGCACCCGTGCCCGACACTGCTCCCCTCACATCCACAC
TCCTCTCATACCGTACTCTGCTCCTAAGCCCATGCGCTGCACTTTTTACGCTGACCCCCCCCATTGTACTGTTATAGATT
TGCCCGGACTCAAAGAAGAAGTCGTAACAAATACAGTCCAGTGCCATACCACCAATAAACATGAACAAAAATTCGGCAGC
GAATCCGAATGCGAACAGGGCATCACGAATAATCCACGTCCTCCCCCACCTCACGAACCC
>M00285:128:000000000-BF978:1:2106:6867:18406_1:N:0:46
GTAGATTTTGTTTATATCTGGTTTCACGTCTTGTTCTACAATTGTTCCAACATAATTATCTTCATAACTATGAATACACT
GTATGACTTACTTTTCACACCAAACTGTTCATATAAAACCCAACATAGGGTTACTAACTCTTATCAACCATGACAGTAGT
TACAATTATACCTTATATTTGGTATATTTATGGACAATGTCTGCTTATTTGTTCCTTAGCTTTTTACCCTTCTTGCATCC
GAACTACCACTCTGACTCCTTGATCTTCCCACTTTTCTGCATAAAGGCATCTCATTTGA
>M00285:128:000000000-BF978:1:2106:9074:18406_1:N:0:46
CCCTGTCACAATATGACTGGAATAATAAACTTGTAAGCTGGAGGATTGAACCTGTTGTCTGCCAGCTCCTGATTGCTACT
TTCTACATACTGCAGTGCATATCTCTACCAGCAGATGGCAGGATGAAATGGAAAGACTATCCAGCCAAGTCAATTTTCAA
CTTGCTGGTAGAAAGGGTTCAGCTTCTGAAAAAGGCACATGGGTGAGTCCCGCCAACACAATTATGGTGCCTGTTCATGA
GATAGATAGTTATCCTCTTGCTCAAATCCTTTCTTAGTCTC
>M00285:128:000000000-BF978:1:2106:8633:18407_1:N:0:46
TCCTAACCCATAAAGCTTTGGAATGTGGGAAGAAACCGGAGCACCTGGAGGAAACCCACACAGCACATGGAGAACGTACA
AACTCCTTGCAGACAGCGGCTGGAATTGAAACCGGGTCACTGGCGCTGTGATGGCGTTGCACTAACCGCTACACTACCAT
GC
>M00285:128:000000000-BF978:1:2106:7682:18408_1:N:0:46
CTCATTGTTTATTGCACAGTGTGAATTTCTTAATTGCTGTCTCACAACACATTCATAAGTGTATGGCCAAACCTGATGGA
TTGATCTATCTTAGAGTCAAAGGTTTATCTTGCAGTCAAGGAATTCAATTTGTCAAGCTACATTGTAAAAGCTTCTTTAA
AATTCACCTTGTTCTCTCCAAAGCATGTGATATAAACACGT
>M00285:128:000000000-BF978:1:2106:7441:18411_1:N:0:46
TGTGGTTTCTCATTTTTGGAAATCACACAGCCCTCTTATTTTTCACAATTGTGTGAGCAGTAGATTAGCTGTCCCACTGT
AATCAGATGCCTTCAGCAAGACTCATGTGAACCAAAGACTGAGTGTGATTCCTTTCCAGAGGTATCATGGGGAATTCGAT
GTCAGTGTTGAACTTTTCAAACAGGCTGTAAG
>M00285:128:000000000-BF978:1:2106:10732:18411_1:N:0:46
GTATTCTGCACTTGGGGAGACCTTCACCATTATTCCAGCAGTTGGTAATTCACAACCTGCTCTCCTGCACACTTCTGATA
TTTTGTAATATGCACTCTAATATGTCTGCCGTGTCAGTAAATTGACAATGTCATCTTTGCTCCTAACAATACCGAAGAAG
CAACTAGTTTCCACGGGCATCATCTATTAGTGCCACTCCAACCTTTTCCAAGCCTTGCAAAATTTCAGTACAGCTACAGT
ATAACCTTATTTGCAGTGAAATATTGTTGGGATCCAAAGGAATCTGAGGGCAGGGTAA
>M00285:128:000000000-BF978:1:2106:11328:18411_1:N:0:46
AAAACAGGAAAACAGGGCTATTGAATATAGAAACAGGAAGCAATGAAGCAACAAAGTGATACCACTGCATTTGAAAGCAT
TAGAAGTGCTTTAAATTTGCACCATTCTAGTAAATCTACTGCTCAGATTATTGTCTTTGACTTTCATATTTGACAAATCT
ATTGATGTAAAGAGTCAAAATACATTCCAGGCAGTAACCCATCTTGAGATGTCATGGCATTAATAGACCAGCTGAATTTT
GCTCCTGCTGTTTGTAATGAGAACACTTTGATGTGTTACTGCTACACAGGCTATTCCTA
>M00285:128:000000000-BF978:1:2106:13480:18411_1:N:0:46
CAACGTCTTATCCCACCTCCTAAACTCACTGCCCTGACTGCTGAAGGCCAGCATGGCAAACCCCTTCACCACTGTCTACC
TGTGATGCCACACTGGAGATGTTGCAAGATATTGTAATAAATTCCCCAGTAAACCAG
>M00285:128:000000000-BF978:1:2106:25583:18414_1:N:0:46
CTTGAACCTTATTGTCTTCCTGCACTGTACTTCCTCTGTAGATGCAACACTTTAATCTGTATTCGGTTATTGTTTTTACC
CTGTACTACCTCAATGCACTGTGTAATAAATTGAACGGTACGAATGGTACGCAAGACAAGTTTTTCACTGTACCCTGGTA
CAAGTGACAATAATAAACCAATATGTGCAGCTCACATCCATGTTTAGAGAAAGATCAGAGGTGCTTATTTATGTAACATG
TATGGACATCAACTAGGATCTGATACTCAGGTACCGTAATTTTTGAAAATTATGATT
>M00285:128:000000000-BF978:1:2106:16694:18416_1:N:0:46
CAAACTGCTGGATAGAGCCAGTCTGGCTAATTACTGTTTGATCAGTCTTCTTACGTAATCAGCAAAGTTTTGGAAGCTGT
CATTACGAACAATTTGCACACCAAAGACCTACTCATTGATGGCCACTTTTTTTTTAATACAGGTACTTACATTGGTAACA
ACCTTGGTCCAAACATGAACCTAAGAGATTAACTTGCTAAAGGTGAGAGTGACGGCATTTGTCATCAAGGCAGCATTTGA
CCAAGGGTGGCATCAAGGACCCATAGTAAAATTGAAGTCAATGGGCATTGAAGCTAAAAC
>M00285:128:000000000-BF978:1:2106:3616:18417_1:N:0:46
ACCTTAAACCTATGCCCTCTAGTTTTAGACTCCCCCACCCTGGGGAAAAAGACGGTCACCACCCACCTTAGCTCTGCCCC
TCGTGATTTTATGAACCCTCCATAAGCTCACCCCCCACCCTCCTTCGCTCCAGGGAGAACAGTCCCGGCCTCTCCGGCCC
CCCCTTATAGCTCAAGCTCCACCCCATTTGCCAATGTGATCCATTAATCCCCACCCTTTGCTTGCTGTCCACTGCCCACT
TCCCAATACACATCAATATTTTAGCATCAATTCTATGTTACCCAACCTCCTGGTTGGAAC
>M00285:128:000000000-BF978:1:2106:18207:18420_1:N:0:46
TAATCTTGATATATCACCAGATTTCGTACTAGGGTAAAACGGCGTTTTTTAAGCTAAAACCATTGATTTGCATGTTCCTT
CACAAAACCCATGGAGTATCAACAGGAAAACAGTTGTGGTGTATGTATTTGTTGCTGCTGAGTCGTTTGGGAACAGTTAC
TTAACTGTACCTCTTGCCCCTGAAAAGGTAATCTGATATATCACCAGATTTCTCATTAGACTAAAACAGCGTTGTATAGG
CTAAAACCATTCATTTGCCCGTTTCTTCACAAAACTCATGGAGTACCAACAGGAAA
>M00285:128:000000000-BF978:1:2106:7533:18420_1:N:0:46
GACACAGCAAAACACATAGTCACTGTGCCACTGACTTCTTTATCCAGTTATGAAGTTCAGGACAGTTACATATAAATGTA
TGTAACCTACATGTGTGATACATTGTGGTCTTCTGTCTTCACGTGATTTTGATGACCTGATGTGTAGCTACCAATAGCCG
ATCATACACGGTTACATGCACAGAGAATTCGGAAAAAGGT
>M00285:128:000000000-BF978:1:2106:12590:18420_1:N:0:46
CCCAGTCACACACAATCCTAACTTGGAATATATCACAGTTCCTCTACTGTTGCTGGGTCTAAATCCAGATCTAAACAATG
CTCTGAAGAGCAACTAGAGATGGTAATAAATGCTGGCCTGGCCAGTAATGCCCAGATCCCAAAAATGAATATTAAAAATC
ATGAATTTCATTTTTACTGAGTAA
>M00285:128:000000000-BF978:1:2106:13032:18421_1:N:0:46
ATTAGTCCCTACATGGACCACTACATCTGGGTTCACACCCTCCCTCCTGAGAATAGCCTGAACCCGATCTGAGACATCCC
GGACCCTGGCACCAGGGAGGCAACAGACCATCCGGGATTCCAGATCCTTCCCACAGAATATCCCATCCATCCCTCTGACT
ATAGAATCCCCTATCACTACCGCTCTCCTCACTTCCTTCTCCCTCTTCTGAGTTGAGGGTCCACTCTTGGTGCCAGAGAC
CGGACCGCTACAACTTGTCCCTGGTAGGTAGTCCCCA
>M00285:128:000000000-BF978:1:2106:5556:18423_1:N:0:46
GCTACCTGCAGACAACTGGAATCGTGCAGTGTGTTTGCACGTGGTGGCTTCACAGCGCTGAAGTTTCAAAGTGGACCCGA
TTGTTTACAGCTGGAAAAAGGCATGTTGCATTTCCCACATGCAACAGATTTACTCAAAAGCCGGACCTTTGAGCAGAGTA
GGAGTTTTAAGTTAATTATTATTGCTGTCTATTGTTTTATTATTTACTTATAATAGAATAGTCAGGAGTTACTCCAGATT
ATTTTTTCACTGGTGCCTTTAGCATGCCATTAATTCATAAATTAGCATTCTTTCAAATAT
>M00285:128:000000000-BF978:1:2106:9831:18424_1:N:0:46
GACCATCATCCTCCTCACAATTCCTATTCCTAATTGCCCCCACCATTGCATTGACCCTAGCCCTATTAATATGAATACCC
CTTCCACTACCACATTCAATTCTAAATCTAAACTTAGGCCTTCTATTTATCCTAGCAATCTCCAGCCTAACTGTCTATAC
AATTCTAGCCTCA
>M00285:128:000000000-BF978:1:2106:15521:18424_1:N:0:46
AGACGTAAGGGTTAGGAAGTTATTGACATGCTATGTTGGCACCGGAAATGTGACAACACTTGCGGGCTGCCCCCAGAACG
CTTTACGCAAAAGAAGCATTTCACTGTGTGTTTCCATGTACATGTGACGAATAAAGATTTCTTTCTTTCTTTCTATCTAT
CTATCTATCTATCTATCTATCTATCTATCTATCTATCTATCTATCTATCTATCTATCTATCTATCTATCTATCTATCTAT
CTAATGGTTCATTACCCCCTTGTGAGATATAGAGTCACTGACAGCAGTGTTGTCCTGGGG
>M00285:128:000000000-BF978:1:2106:20121:18425_1:N:0:46
GATCTACACTCTTTCCCTACACGACGCCCTTCCGATCTGGACTACACTCTTTCCCTACACGGCGCCATTCCGAACGGGAC
TTAACTATTTCCCTATACTACTCGATAAAAACTCCTACAGTATCGCAGCAGCCGGCGGATCGATTTGCATCTTTAAAAAT
GGTCTCCTAAGGGCTCTTACGTATGTACAATGATCGATATCCGGCGGAGCGGGGGGGGCTGAGGCTATTTTACGACCAGC
TAAAGCTCATATATAAACTGTAGTCCGTGACCAACTGGCAATTGTGTACCACTATAAGCT
>M00285:128:000000000-BF978:1:2106:27440:18426_1:N:0:46
TTTTCACCACTTAAACATCCTCGATTAAGTCATCTCCATGTTGCATTGAGAAGCAGTTCCTTAATTGTCTCCAGGTTAAA
ATTCATATCCCATAGATTGATAAATGCAAGATTAGGCTTTGCATTTGTAAAACTGTAGACCATAGGCTACTGCCATGTGA
AAATGTGGGCATGAGGGCACAAAGAAATGGTATAATATTTACAAAAATAACATGGATAATAACAAGAGGACATAGG
>M00285:128:000000000-BF978:1:2106:11839:18426_1:N:0:46
GACCATTGCTTTGAGGAATTGCAAGTGGCCAAAGGGTGACTGGTGAATTATCTCTCACTCCCTGCATTCACTGTCTGGTT
CAGCACCTAGATTACATAGATACAGCACAGGATTAGCTAATATCGCCTCGTCAGCCCATCCACACTGGCCTCCTAATGCC
CCACCACTGCCGGCCCCGCCCCCACCGCCTCATCTCATCTCATCAGTATCACATTTGCTACTACCCATAAACATCTAACT
TCCCCTTACTTGCACCCCTGCTACTTACAGTCAAGGTCTGACTAGCACACCTCTGAACCC
>M00285:128:000000000-BF978:1:2106:3161:18427_1:N:0:46
AATGTTTCAGATTGAAACCCTACATCAGGATAAATAGGGGACAAATGTCAGAGGAGGAGGGGAGAAAAAAATGTACTGGA
ACTTGAGGAGTAGATCACTTCAGTTGCTGGAAATTGGAAATAAAAGAGAATGCTGGA
>M00285:128:000000000-BF978:1:2106:23532:18428_1:N:0:46
TTCCATTTCCATTCACAATTCCACAATCCTTTATGCAGATTATACTGATAACAAGTGAAATGCAGCAACAAAAGTCCCCA
TAAGCTACCGACTGAGGTGAAGCTTTATCTTTTGTTGTAGCATGTATGACTAAATTGAGCATACAAACAGTTA
>M00285:128:000000000-BF978:1:2106:11363:18429_1:N:0:46
TAGAGTGATCACTGCAATAAAGGCATCCCACAGTAGCACTGTTATTCATATTTAGAAGCACTGTTCTGTGAGGGCCATGT
TGTGGAGTTGGATATGGTTTGGTCAGGACTTGAATCTAGCATGCATTTGTGGGATATAATTCTTACTTTTTGAAACCTGT
GAAGACTCAAACTGGATTGTGACTGCAAATATCATTTTAGTTTGATGCTTCTGAGTCTACAGCAGCAGAGTTCACCACAA
TCCATGGGGACTCTGATGCAAGGAAAGAAGATATTGCCCTAATCCAGTA
>M00285:128:000000000-BF978:1:2106:15999:18430_1:N:0:46
TGGCATATTTTTTTCATAGCAACCCAGATTAAGGCTAAAAATGTGAAAATGGATCTTCTGTACCCCGTTTTGCGATTGAG
TGAGACATGTATATCGAATCTGAATGAAGCGTTGGTTTTGGGTCCACCCGGTGCAGAGTTGGCTGTCGTCACTCTGAAAA
GAGTGAGGTTTTGTTATCCTAAATAATATTAGTTGTATAGAATTCAGGCTTGAGATTTTTCATCAGTACTGTACTAAGAA
TGTTACGTTTATCATTTATTTCAATTAAATGTAGGTTCCTTTATTATTTCATAACATGGG
>M00285:128:000000000-BF978:1:2106:12027:18432_1:N:0:46
ACACGACATATATGGGCCAAATGGCCTCCTTTCTTCCCTCTATGGCTCTGTGCTGCTATCTTGGGGCTCCTGGTATCCCA
GGGGCCGTATGATGGCAGTGTATCCCTCTCCCGCATGGTGGAGTCCTCCAGCACACAAGGAGACCGTTCGGTCCTTCGAG
ACAATACCAGCTCTTTAAAAGAACGTTCTAATCAACTCCACTGCCCTTCTCTTTCCCCAGATCCCTACAGGATTCCTCTT
CCTGCATTGCGGACTTGTACATTTTTTCCCACAAAAA
>M00285:128:000000000-BF978:1:2106:7361:18432_1:N:0:46
TTAATATTATGTCCTCTCATGTTAACCATTGTCACCCTGGGAAAAAGTCTCTGACTGTCCACTCGATCGATGCCTCTTGT
CACCTCGTACACCTCTATCAAGTCACTTCTCATTCTCCTTGTCTCCAAAGACGTAATTTGTGGGCGTGCTATGTTGATGC
TGGATGCGTCCTGACACTTGTGGGCGGCCCCCGGAACACTCTACGCAAAAGAC
>M00285:128:000000000-BF978:1:2106:18164:18433_1:N:0:46
CTAAAACAGCATTTTATAAGCTAAACCATTGATTTGCCACTTTCTTCACAAAAGTCATGGAGTATATCCATGAAAACAGT
TGCACTGTATGAATGTCATGGTGCTCAGTCGTTTGGTAACAGTTATCTAAGTGTACCTATTACCCCTGAAAAGTTAATCG
CTGATATAGCTACACATTTCCTTTATGGCTGAATCAGCGTTTTACAGCTAAAACCATTGATTTTCTACTTTCTACTCAAC
ACCATGGAGTATCTACATGAAAACAGTTGTAGTGTATGTATTTC
>M00285:128:000000000-BF978:1:2106:23996:18434_1:N:0:46
GAGGAAGAAGGCGGCAGACAGGCGGGTAGAGCAGGGCCCCCTGGGGGCTGTTCCCCTCAGTAACAGGGTTTCAACTTTGG
AAACTGTGGAGGGGGATCGCCTGCAGAGAACAAGCACTAGTACCCAGGACACTG
>M00285:128:000000000-BF978:1:2106:12320:18435_1:N:0:46
TTCCATGTGACTTAATCTTCTGGACCATCTCCTGATGTAACAGTTACTTCACGTGCCTCTTTTAAGACAATCAGTGAAAT
CTACCGCTTTCATTTGCTATAACATATGCTTCTCTGTTTTAATGTTAATTGTTCTTGCTAACATTCTTGTGGAGCACTTT
AGAATATTTTACCACGCTAAGCTGCTGTTATAGT
>M00285:128:000000000-BF978:1:2106:5612:18437_1:N:0:46
GTTAAATTTCAGACACAGAGGTAGATTGATAGAGTTATTCTAGGACAGAAGAAGGACTCTCTGCCCATCAAGTCCAGCCG
TGCTATGTACTTGAAAGAAATTAGTTCCACTTGAGAACTGAGGAGCTCCTGATCTCAACCAAAATTTTATGAGTAGGTGT
CCATTTAAGTCCAAGTGTTTCCTTACTGGGAGTGATGCATCCTTGATCCCCAGCAGAATGATCTTGGTTGCTAAATATAC
TGTAATTTTTTAAAAAGATTCCTTGATATTGCCATGTCTCAGTTCATCTCTGCTAATCCC
>M00285:128:000000000-BF978:1:2106:4422:18437_1:N:0:46
TCTTTATAAAGAAACGGAAAGGAGGGTATAGTAGCTTTTAAAAAATTTCTAATCTGCAAATATCGAAAAAAATGTTATCT
AGGTAAATTATATTTATTAGACAGCTGTTCAAAAGATGCAAAACAGTTACAAATGAATAGATCACAAAAGCATACTATTC
CCTTCCTTTTCCATAAGGAAAAAGCTGTATCTAGTCTAGATGGTTGAAAAAAAAAATTAGATTGTATAGGACTTGACAAA
ACAAATTTAGTCAATCCAAAGAATTTATGAAATTG
>M00285:128:000000000-BF978:1:2106:14068:18438_1:N:0:46
NNNNNNNNNNNNNNNNNNNNNNNNNNNNNNNNNNN
>M00285:128:000000000-BF978:1:2106:26193:18439_1:N:0:46
GACTCAGCACCATGGAAAACATACAGTAGAATTGTTTATAGCAGATTGCGACAAAGCGATAGTGCAGAAAGTGTTAAATC
AATGTATTCTGCTTTGACAAAGCTGTTTCTGCCCAATTGGAAATCTTATGATCTATCTGCAATTAACTTTTAGTGGGTAA
GAGGTCCAGTCAAAATAATGTAACCAAACGACTCAGCACCATTGAATACAGACATTACATTGGCTTT
>M00285:128:000000000-BF978:1:2106:22926:18440_1:N:0:46
ACACAACACAGTGCTTAATATTGTATATTTCAATGCTTCAACACCTACCCAAATATTTGAATGCATCCTATTAAGATAAG
CTAAGAGATTTTTATTAGCTACATGTACATTGAAACACACAGTGAAATACATCTTTGCGTAAAGTGTTCTGGGGGCAGCC
TGCAAGTGTCGCCACGCTTCTGTGTCAACATAACATGCCCACAACTTCCTAACCTGTACGTCTTTGTAATGTGGGAGGAA
ACCAGAGCAGCCGAAGGAAACCCAAGCAGTCACAGGGAGAACATACAAAGTCCTTAC
>M00285:128:000000000-BF978:1:2106:14150:18440_1:N:0:46
CGCTGCGCAACAATAATGTTGTACAATAATTAACGATGTGCCCGCTCCATAATACGAGCCTGTATCAATTCAGAGCGGAC
TGCAAAATCACAGTTTCACAGTCTTGGAAATCTTAATGTCCTGAGACTAAGTCGTGAGTTACAACACGACCACATTGTAA
AACACAGCACACGTACCGCTGTAACGTTACTTTATGTTACATTGCGATATCAGAAATGGCCTATCTACAACTCACAGAGC
AACCGGAGAGAACTGGTTGGAGCTATCTGCAGATAAGGATGCTATTGTGGTTGTCCTTTC
>M00285:128:000000000-BF978:1:2106:18910:18442_1:N:0:46
ATTTCTTTTATTTTGTACAATCTTTATAGTCCTTGTTAACTGTTATCTAGAAGTCTTACCTCAAATAAAATTATTTCAAG
TTCTTCACTGAACACCATTATACAATACTTCTGAATTTTCTTACCCATCATCACAAACTTTCACCATGCCCCCTTCTATA
TCAATAACATAAATGCTGGTTTACAATACTGTAAACGCATGAATTGGGAGCTAGAGTAGGTCACTTCACCCCACGAAGCC
GCACTGTTATTCAGTAAGATCATGGCTGATCTTACCGTAAGTGCAAGTCTACATTCCTGT
>M00285:128:000000000-BF978:1:2106:28453:18447_1:N:0:46
GATCTACACTCTTTCCCTACACGACGCTCTTCCGATCTGGACTACACGCTTTCCCTACTCGGCTCGCTTCCGAAAAGGAC
CAAAATCCCTCACTACACGCAAAGACAAATATACAAACACGATGAGAAAAATATAAAGAGAGAGAAATGTATGTATTAAA
CATGAATCAAAAAACATCGCTGAGAACGTGTGACAGCATCAGCTACTTTCGAGCATGTACTAACAGAGTTACTTCACAAG
AAAAAACAAAGTACGCGAAGACATAACTTCACATGGCTAACAGTATCAAAAATCGATAGC
>M00285:128:000000000-BF978:1:2106:17293:18447_1:N:0:46
GATCTACACTCTTTCCCTACACGACGCTCTTCCGATCTCGTACACACTTTCGCCCTACACGACTCGCTTCAGCACGGTTA
CACACTCTTGCCCTATTTCGCGCGAATGTGACTTTTAAAGCGGCTTGGCGACCTTTGCCTCACAGCTATACACAAGGTAT
GTGCAATAGTCCTATTACCTTTTCATCGTAATGTTTTCCAACACATTCTTCTGAATAATAAAATAAAAACACTAACCATA
TCACATCTTCTCAGTCCTGAGACTCTCCGTTGTTTTTGATGAATTGCGTTAAACTTTTGT
>M00285:128:000000000-BF978:1:2106:20354:18447_1:N:0:46
ACTGACTGTTTCTCTGTCCCTGATGCGTTCATCCCCTTTCCTGGCTGTCAGTGTGATGAGCCTTGGGTGTGGGGGCTGAA
GGACTTATGTGTGGCATGGCTGCTGGTGAGTTGCTAAGCTTCCTGTGTTCTTGCCATCCACCATCTGCTCTTTAGGTCTG
GAGGATCTGCTGGATCTCTGCATTCAGCTGCCTTTAAAATAGTCTTAT
>M00285:128:000000000-BF978:1:2106:11518:18450_1:N:0:46
ATTCCTTGGTAGAAATTGTGATAAGCAAATTTGAATATTTTAGATGTGATAATGATTTTTTTGGGTGTCAGATTTCTCCT
CAGCTGTTGTTTTGCACACACCTGTGAAATTAAGGACCTGTCATGTATCCGGCACTGCAGTTTGCCAAGAACCAGCTGCT
TCCTTCAACAATTCCCACATGTTTAGCACATTCCAAGTGAGCTGTGAAAAAGCCTCACAGCATTCAGTTAACAGTCCTGT
ACACCATCA
>M00285:128:000000000-BF978:1:2106:22477:18451_1:N:0:46
CTAACCAGGGTAGGGCTGTTTTCTCCAGAAACAGGAAGACTTGGGATCACTAATAAAGGTTTTCATAATTATATTTTTAA
ACATAGAAAACATGATTGTGGGGGAATTCAGAAGTACGAGCCATAGTTATAAAGTAACATAATTGTCAGAAAAGGAGTTC
AGGGGAGGTGTCTTAGAAGGATTGATGAGAATTTGCAACCCACTGTCATGAAGCATGGTTGAGGGAGTTCAAGGACGCAA
TAGAGAAAGTACTAAAGGGATAAGTCATTAAAGAAGTAACTTTAGGGGATATCTGTGTGG
>M00285:128:000000000-BF978:1:2106:14796:18452_1:N:0:46
CCCAGAGAGTGGTTGGCGCATGGAATGCGCTTCCTGGTGTGGTAGTAGAGGTAGATACGTTGGACAGGTTCAAGAGATTG
TTAGATAGGCACGTGGAAAAATGTGGAATAGTAGGATATGTGGGAGGAAAGAGTTAGATTGTGAGACTTTTGAAGGACGG
CACAACTTGGTGGGCTGAAGGGCCTGTTTTGTGCTGTATTATTCTATGGTTCTATATACAGTGCAAATTTTCTTAAAGGC
ATGAAAGGAAT
>M00285:128:000000000-BF978:1:2106:18774:18454_1:N:0:46
GGAGGTGACGAAGGTGATTGAATGTGGAACAATGGATTTATCTCCATGGGTTCTATTATGGTGTTTGACAGTTTTCATCG
TGGTAGACTCATCCAGAAAATTAGAATGAATGGGATCCACAGAGTCTTCGCTCATTGGCTC
>M00285:128:000000000-BF978:1:2106:13158:18454_1:N:0:46
ACCTCATATCTTTTGGAGATCTTCTCTCAGTAGCCTCAAGCCTCACAGTCCCCCAACCATGCACAACCAGTTTCTACCTC
CAAAACAAGCTGATTATTTCAGCTTGTTCTGATTCTACAGAATATGTTTCTTCCCATCTTGACTCTTCTTTCTTTCCTTG
TCTAGTCTCTTTCCACTGACACCTCTGACACCTAATACAAA
>M00285:128:000000000-BF978:1:2106:11221:18456_1:N:0:46
GATCTACACTCTTTCCCTACACGACGCTCTTCCGATCTCGACTACACTCTTTCCCTCCACGGCGCGCTTCAGAACTAGAA
TACACGCTTTCCCTGCACGGCACGAATCCCATCTAGACAGGAAGAACAGAACGACGGGGTCAGTCGAAACAACGAAATCT
GCAAAGAACTAAGTGAGCACATTTTCTATAGGCGTGAAATGCTAACATAGAATCAAGGGAATTTTGTAGAGCAGCAGCAA
ATCCGTGCAGACTCAGAAAAACCTACCTAACGGCATGCCCCGATGTCAGAAATAATCAA
>M00285:128:000000000-BF978:1:2106:2776:18456_1:N:0:46
TTTAATATTATGAGATTAATGAATATTATATATACTCCTTCATCTCAAATTCCAGAATGTGTAGTTTCCTTAGATGCTGA
AAAAGCATTTGACAGATTTGAATGGGATTATTTATTTACTATACTTCAAAAAAATTTATTTAAGCCCTAAATTTTTATCT
GCGATTAAAATGATTAATTATACACCAATGGCTTCAGTATTCACTAATAATCAAAGATCTACTTTTTTTAGGCTCTTTCG
AGGTACTAGGCAAGGTTGTCCGCTAAGCCCCTTATTATTCGATACTGCTTTAGAAACTTT
>M00285:128:000000000-BF978:1:2106:17464:18457_1:N:0:46
AGGGAGGGGGTCCCTGGGGATGTCGGTCAGGACCCCCGCAGCCAGGGCCGCCTTCGCCGCCGTCCGGGCGGCCAATCACG
AGCCGGCATCGCACTCCAACGGGTCAGCGGTCGTCCATTTTGATCAGGTGAGGCCGGGGTGCGACCCGTCCCCACCCCAC
CCCAGAGAACTCCCAAGTCACGGGTAAAGAGGGGGGAGCTTCCTCTCACCCAGGGGTGGGGGGGTGGGTCGAT
>M00285:128:000000000-BF978:1:2106:7413:18458_1:N:0:46
TCTTCACCCCCTCCCCCTTCTCTGCACCTTAAATGTGCTCGTATTCTAACTCTTCCGGGTTCTGATAACAGGTCATCAGT
CTGAAGTGTTAACTCTGTTTCCCCTCTCCAGACAGACTCAGCTCTAGTGGATCAGTGAAGGTGACTGGGTGAAGATACCG
AGATC
>M00285:128:000000000-BF978:1:2106:17273:18458_1:N:0:46
ACTTTCTACACTAACCCCATTGAGTAACTATTGAACAGCAATTGTACTGTGTGTATTTCAATCTGCTGAGTCGTTTTATG
ACAGTTATACGACTGTATCTATTACCCTACAAAAGTTAATCAATGTTACAACAACAGATTTGTAATTTGGCTAAAACAAC
GTTTTGTTAAGCCAAATCCATTGATTTGCCACTTTCTACAGTACACCCATGGAGTAACTTTTGAAAAACATCTGTAGCCT
ATGTATTCCAAGGTGCTGAGTCGTTTGGTAACAGTTATTCGACTGTATCTCTTACCCTTC
>M00285:128:000000000-BF978:1:2106:25233:18459_1:N:0:46
CTCAGCACATCATGGAAAACAGCCTGCCCTCCATAGACTCTGTCTACAATCCTCACTGCCTTAGTAAAGCAGCCAATATA
ATCAAAGACCCCACCCACCCCGGGCATTCTCCTTTCTCCCCTCCCCCATTGGCAGAAGGTACAGGAAAGAACTGTCCAGA
CCCAAGAACAGTTTCTATCCCACTGGCATGAGACTATTGAATGGTCCACCAGTATGATGAGATGGACTCTTGACCTCACA
ATCTGCCTTGTTATTTCCCTGCAGCTTATTGTCTGCCTGCACTGCACTTTCTCTATAATG
>M00285:128:000000000-BF978:1:2106:4009:18462_1:N:0:46
TGCCTACAGAACACAGGCTGCTGGCCCACAGCAGGGGACTGGCTCTTCAAGATAAGGTTTGTCGAGTGATGTGACCATTA
GACATTTTTGTCTGCATTGGCCAAATGTAAGATAACAGGCTATGTTAATTGGCCTACATCAAACAAGGCACCTACAGCAA
CGTTATCTGGAACCCTTCTTCCAGAGATCAAGGCAGCCTCCCTCACCAGATTTAATTTTGTCATTTGGAACATAAAACAT
GGTCATAGGTACATTTGCTCT
>M00285:128:000000000-BF978:1:2106:10082:18463_1:N:0:46
CTATTGCCACCATACTTGCCGAATCCATACTTTGCCTGCCCAGTATTGGTAGTGGTGTGCCTGAATACTTATGGTGCTGA
TGGCTCTGAACAAGGAATTCTAGGTCCTCATTCAGACCAGATGCAGTTGGAAAGGCATAAGCTTGTCAGCCTGTTCCAGG
CTGGAATATCCACAGGGCCTTGTA
>M00285:128:000000000-BF978:1:2106:7077:18464_1:N:0:46
GGTGAAATCTCTCACAAGTGGCAGCAGCTTTAAAAAAAGCTGTCAGAAGTTCTCTGAGTGGTACTTTGGTTAGGTTTAAT
TATTGAAATACTTTATTAATTTTCTTTATAAAGTTTTATTTTAATTTCATGTGTTATTAGGGTTGAATAGATGTAATAAT
GGTTCCTAATTTTTTTTTAAAACTAGGTCAATAATTTAAAAGAACATCACTTTCTATATCTTTTGAAGATTAATTTTAGA
TAATGAAACATATTTTAATTGCTTGTAAAGTGCAATGTTGGCAAATTGACTTTTAAT
>M00285:128:000000000-BF978:1:2106:27583:18466_1:N:0:46
GCAGGAACTCTGCCCACAACATCGGTTCTTCCTTCACACACTCACTCCTGTGTTCCTTGATGGACATATATTTCTCCAGA
TTATTCAATTGCAATAATCCAATCACCATATTGGCTGTGCAAGGAGAACAAATTCCAATTCTGGACGATCAAATATAGGT
AAAAGGTGACCACGTGATCTTTACAAGGTGACATTGTTAACTGTGAACAAAGTAATTTACTTTTTCTCATTTAGCCCAAA
CTACCAAATCACTATCCAACAACAAAGAAGATGCTAGAGGAACAAATCACTATGCTCCTT
>M00285:128:000000000-BF978:1:2106:16024:18466_1:N:0:46
CCTTGGTATGGAGACTGTTCGCATTCATTTCAGAACATCATAAGCAATTTTATAGCCAATTTACTTTGAAGGGTCGTTGC
TATTGTAATGCAGAAAACACACTGCCACACTTCACACAGCAAGCTCCCACCGTAGAAGTATGCATATGTGCAATGTGCAG
TGGTCAGATATTCAG
>M00285:128:000000000-BF978:1:2106:20679:18468_1:N:0:46
TCCTGTTCTCATGATTTAGTTTACAATAACTGGCAATCTGTTAGGAACTGGAATATTGGGCAAAGATATCACTTCAGATT
TAGTTGGGATGTCACAAGCAATCTGCTGGAAGAACTCAGTGGGTCAAGCAGCACCTGTGAGAGGGAAGGAACTGTTGACA
TTTCTGGTTGAAACCCTGCTCTAGGTCATTTGTTGATCAATAATGTGCACTTGGACCAGTGGCTGGAGGACAACCAGTGT
CCTATGAG
>M00285:128:000000000-BF978:1:2106:12271:18468_1:N:0:46
GACTGAGATTAATAGGTGTGTTAAACAACAGTGATAAGGCAGTAGGAGTTAAGATGCAAATCAGCCATGGTCTGAACGAA
TGCTGGGAAAGACTTGAAGAGCTGAATGGCCTCCTCTTCTTCCTCAATGACTCTGTGCTGAAGAAATTGATTTATCAGAG
AT
>M00285:128:000000000-BF978:1:2106:13809:18469_1:N:0:46
GCTGGAGTGCACTGCATTTGTTGTTACAGCTCTGGAAAAAGGCCTGCTGAAAACCTTGCAGAAGTTGGATGAATATTTGA
ACACGGCCCTTCCAGAAGAGATTGATGCTGACAGCATGGAGGATATCAAGGCCTCCAACCGCAAGTTCTTGGATGGAAAT
GAGATGACACTTGCCGACTGCAATCTGCTCCCAAAGCTTCACATTGTCAAGGTACGATGAATCATTTTTAATTGTGTTCC
AATCCAACCAAGCAGAAACATCTGGAC
>M00285:128:000000000-BF978:1:2106:10342:18471_1:N:0:46
AGTCTGTTGTTTTTCTCCTAAATCTCATTATACCAGATGTTAAATTTGTTCCAACACTCAAGGCAGTCTTTCCAGTGCCA
AGATGACAACTCATTTTTTTTCTAGGCTGATAAATATAATTTATTTTATCACAGAAATGGAAAGTGCTGATTGAGCAATG
TAGATGAAACATAAGTGGGGTTTCTGTCATAATTGAGTATCGTGCAATCATGATTAGCCAACA
>M00285:128:000000000-BF978:1:2106:6516:18474_1:N:0:46
ACCACACATTGAGACCTATGAAAACATTTCCCAGATGCAAACTGTGCCAAATGCAAACACACACATGAAGATACAAATTA
GGAGCCGACTGTGCCTCTTGATTCCTCGAGGTTGGACCTGTCTTTAATAAGTCACAGCTGATCTGATTGTAACGTTTCAG
CCCCTGAATTTACCTGTATCTGCCGTACAGTGTGGGAGAGAGCTCCAAAGTCTCATGGCTCTCAGAGAGAAAAGCAATTG
TTCCTTCTATGCCTTAAGTATTCAACCCCTTATACTTAAGCGATGAATGCCAGTTCCAC
>M00285:128:000000000-BF978:1:2106:7962:18474_1:N:0:46
ATCCTCTCCAGCAGCTTACCCACCACCGAGGTAAGACTCACCGGTCTATAATTCCCCGGGCTATCCCTATTCCCCTTCTT
GAATAACGGCACAACATCCGCAACCCTCCAATCTACCGGAACCTCTCCTGTCTCCATCGACGACGCAAAGATCATCATCA
GAGGCTCTGCAATCTCCTCCTTCGCCTCCCACAGCAACCTGGGATACATCTCGTCTGGTCCCAGCGACTTATCTAACTTA
ATACTCTCCAAACATGTCAGCACCTCCTCCTTTCTAATTTCCACCCTCTCAATCCTTTCT
>M00285:128:000000000-BF978:1:2106:17321:18474_1:N:0:46
CATGGTGATGAGTCGTTTGGTAACAGTTATTCTACTGTCTCTCTTTTTCCCCTTAAAAGTTAATCGCTGATATTGCAACA
GATTTCCTATTTGGCCAAAACAACGCTTTGAGGGCTATATCCATTGATTTGCCACTTTCCTCACTAAACTCATGGATGAA
CTATTGGAACACAATTGTAGTGTATGTATATTATGGTGCTGAGTCGTTTGGTACAAGTTAATCGACTGTATCGCTTAACG
CTGAGAAGTTAGCCGCTGATATAGCAACTGATTTCCTATTTGGCTAAAACACCGCTTTG
>M00285:128:000000000-BF978:1:2106:3118:18475_1:N:0:46
GTGTTTCTTAAAATTTACAAAATAGGGATGTCTATCTGAAGTGTTTAAAATGAGAACAGAGCATAGATTTAGTGCAGAAC
TATGGAAAAATAGTTCACATCTCCAGTACTTTCTGACTGGA
>M00285:128:000000000-BF978:1:2106:24472:18475_1:N:0:46
CCCCCGTCGTTCACGTCGTGTAACCTCCCACCCCCCCCAACACACAATCCTCCAATCACCTTCTGACCCCAGGCTCCTGG
GTCCTGCTCAGTCTCCCCCAGTAGGTGGTCTGATCACCTGGTCGGTCCCTGTTCCCCAGGCCCTCCCTGTTCCCGAGGCC
CTCCCCATTTTCTGGTCTTATCCCCCCCCAGTCGCCCGTTCCTGAGACCCTCATCACTCCCCAACTCCTCGCTGTGCACA
AGAGCCCGACCGCCGCCCCGGTGCCTCCCCCCAAGTGATCGCGACGACCACAGAGGTACC
>M00285:128:000000000-BF978:1:2106:20440:18477_1:N:0:46
TGATTCATGGGTTAAAACATACAGATGCCTACATTGATGATCTAGTGACAATGAATGATACATGGGAGGATCACATCATT
GCATTAGAAAGGTTGTTTGAAAGACTTTCCAAAGCTAACCTTACAGTCAATTTGGCTAAAAGTGAATTTGGCCATGCCAC
TGTGACATATCTTGGTCATGTTGTAGGTC
>M00285:128:000000000-BF978:1:2106:28522:18479_1:N:0:46
AGAAAAGTTGAGAGGAGGAATATCTAATTGTATCATCCACAGATGAATCTCTTTTGTAAATGAGCGCATTTTCGTGACAG
AAATCTAATTCTGTTCGGCCATGGAGATTGAAGGACATGGAGTGCAATGATTGGACTGTAGTTTCAGTTAATGACTGGAG
ATCCAAGTTGCGCTTACAATTGTTCTTGTTTTAAAGTGAGTCAAAGTTGGCAGGAGGCTGCAATATTAATTCAGTGACCT
GGACATTTTCTGATTCTTACTTCTATATAATATACAGCATAAAATATACAACATGCAAT
>M00285:128:000000000-BF978:1:2106:22328:18480_1:N:0:46
GGTGCTAGGGCTCTACTCGTTGGAGAGGAGGAGGATGAGAGGGGACTTGATAGAGGTGTATAAGATATTGAGAGGAATAG
ATAGAGTTGACAGCCAGCGCCTCTTTCCCAGAGCGCAGATGCACAAGACGAGAGGGCATGGCTTTAAGATATTTGGAGGA
AAGTTCAGGGGAGATGTCAGAGGGAAGTTT
>M00285:128:000000000-BF978:1:2106:9995:18483_1:N:0:46
TGCTGACCATTACATTCCCATCTATTTTAACTCAGCACTTGGTCTGTTGCTATCCATGCCGGTTATTCAATTGCTCATCT
AGATACTTAAATGTTGTGAGAGTAGCTGCCTGCACCACCAACAGAGCATTCAAAATTGCAACCAATCACTAAATGAAAGA
AAATTCCTCAGATCCCTCTACTCTTGGTCTTTAATCTTAAACTTGTCCCTCTGGTCTTGGACACTCTTATGCAAAGTTTC
TCATTATCCACCCCTCAGTGTTGTACATCTCCATTATATCCCCCCCCCAGCCTCTTCCAC
>M00285:128:000000000-BF978:1:2106:3796:18484_1:N:0:46
AAGTTTGTCGCATCATGACAGAAGTGTCAGCGAACGTTAATCTACTTTTTAGGGGTACATATAAAAAGGCATTCTGAGCT
GGGCAACAGAAGTATCACTATTGGTATAGCGCTTTCGTCTTAATATTGAATACCTTTTAACGGGATGAGTTGGGATCCCA
ATCCACAACTTATGCAGTATTAATTAATCGATATTGTATTGATATTTGAAATTTACCCTGTAAATTGAATCCCTGTCTCG
GATTTGCTTTAACACAGTGTCCAAATTCTGATTTTGTTTTACGTGTTCGGTGCTGAGGA
>M00285:128:000000000-BF978:1:2106:6533:18484_1:N:0:46
GCAGTGCAACAATGACATGAACGACATAGGGAGCTAAGAAGGTCAGGGTCAACATTTCTACAGCTGGCAAAGCCTACCGG
AGTGCAAGATTTCCAACCTATGATAGAGGGAGTTCTTGTTCATGCTGGGAACCTGCAAGTTAGCTGACCCTGAATGTGTG
TCCATGGTCAGCACAATAACAATCGGACATGACTAATTATTCCCCATTTGACTTCTGTCTGATCAGAGGTTCAATTAGAA
AATCTATGCTAATCTGTCACTCCCGTATGACCATAGTATTGACAATAACGT
>M00285:128:000000000-BF978:1:2106:8590:18484_1:N:0:46
CCTCCCTTAACAGTGCCTTTTGCTAATCTGATCCTTTCTTTGCATGTCCTTAAAAGAGCGGTGGAACTTCTTTCTCTTAC
AACATGCCAGAAACTGATCTTGGTTGTAATTTCTGAGGTAACTGGTAGAGATATTGAGGTTAAATGGTAACTTCAGAAAT
ACGTCAAAGCCTCCCTCGCTGGGGGAATACAGTGAGGGAAGGGAGCACTGAAAGGTCCATTTGACTCCTGGGCACTGTCG
CATGTGCAGCATTGGGAATGTGCAAAGCTGGAGACCAGGGATCTGATTCTT
>M00285:128:000000000-BF978:1:2106:23961:18485_1:N:0:46
TCTGGTGGAGAAAATTCCAAAGATTCACCAACCTTTTAGTGAAGTAATTTTTCTTTAACTCAGAGCTAAATTACCATCTC
CTTATTCTGACACTGTGACCCCCAGTTCCAGCCAAAGGAAACATCCTTCCCATATCCAACTTTTTAAACTTCGGACAGAT
TTCCTGAGTTTCATTGAGATCACCTGTCATTCTCCTAAACTCTAGAGAGTACACATCTAGTCTACTCACTCTCTCCTCAT
TGCACATGTTCTCTCTTGTTCGTCAATTTCCAGGGAAGGACTTTAT
>M00285:128:000000000-BF978:1:2106:18914:18486_1:N:0:46
AGCAGCAAAGGTGTTAGCTGCAGGGAGAAACACATCTGTCAGGCAGGAATTGTGTGGCCTATGGAGTACCGGACCTAGAG
AGACCAGCTGGCATTGTTTTGAGCAGTTCAATCAAGCGAGACACCCAAAAAACAATTCCCTCCAGTCCCGAGCTACTGCA
GAATGAAAAGCACTTCCTATTGTGGGCTGGGGCGGGAAGCTGCTTTTGCAAAAGACTTTGGTTATTGGCTTAGCTGAACT
CCCTGAGGTGGGGACTGGATTTTCACCCGCTGCAGCAGACAAAAGCTCGTGAACTAACA
>M00285:128:000000000-BF978:1:2106:19247:18487_1:N:0:46
CACCTCTGCCTCTCCTGATCCACCTCCAACCCTGGATAATCCCATCCGCAGCCTCACTAAACCTTCCTCTTTCACTGGCT
CAATCCCCTCACTAACTCCCCCTCCTCACTGACCACCTCCCCTCAGCCTCTGCAAACCCATTCCACCACTGTGCCTCAAG
TCACTGGGTCTGGCTTTGATAACTCCCTGGCTCAGTAGTGGTCCCTTCTCATCACCCAGAGTGTTTGCCTCTTACTTTGG
GGCAGGGTGTGACGTCTGCAGGGCGAGGGGGCAATGAGTGGGGGGTTGGATCTTGCTGTG
>M00285:128:000000000-BF978:1:2106:16506:18490_1:N:0:46
CGCTTCCACATCCTTCCTATAATGCGGCGACCAGAATTGAACACAATATTCCAAGTGCGGCCTAACTAGAGTTTTGTAAA
GCAGCATCATCACCTCTCTGCTCTTGAACTCAATCCCTTTATTTATAAAAGCCAACATCCC
>M00285:128:000000000-BF978:1:2106:13866:18490_1:N:0:46
CAACTACTCTGTCTGTGGCTGCAAGAAACTGCAGAGAGTTGTGGACACAGCACATCACTGAAGCCAGCTTCCCCACCCCC
CCCCCACACACCCCGCCCACCACTTTTCCACCCTCTTCATGGCAGCACGCATAACCCAACACCCCACCCCCCCCCAAACC
ACCCCCAACCCCAACCCCCCCTCCCCAACACAACACAAAACCACAAAACCAACAACAACCACCACCAAACACAACACCAC
AAACAACACAATACACGCAACCAATACATAACAAAATACACCCTGAGCATCATACTCAAC
>M00285:128:000000000-BF978:1:2106:9026:18490_1:N:0:46
GAATACTTTGAACTCGGCCTTCAGGTTGAACTAATTTCAGGAGAGGGAGCTAAAACTTAAGCAAAGAAATTAAACAGGTG
CTTAAAGGCATGCCTTTGAATTTGAGTGCAGTATGCTTTTGCTTTGCTGGCTGGATGTTGTCACCATTGGTGGTTCCCAT
CTGCTTGCTCTTACTTGGTCCAGATATGGAGGGCCAATGTTGCTGGTCCTTCATACTCTCGAGGAATGTGACAACTTGGC
CTTGGGTGACACACTGCCAAAGCCCCATTCCTGGAACATTGAAAACTCAAGGCC
>M00285:128:000000000-BF978:1:2106:16521:18493_1:N:0:46
TTTTAATAATACATAATCCTTCCCTTTATTACTTGTCTAGCTATGTCCCTTAGCAGCTATAGAGTGTAATTTTCCTTTTG
TGAAAAAGAAAAAAGCTCTTTTTATTTAAATCATAGGAGGTACTGAATCCTCATCTTCTGACTCCTTCTGCTCATGTTTG
TGATCAGTTACATTACCACTCAAATCATGGACGAAGTATGGAGATTTTCAATTCTGCCCCACATCTCCTGCTGCTGGAAA
TTGAGTTTGAAAGGTTCAAACAGGAAATCTATGTTACCTCATAACACTGATCATACACCG
>M00285:128:000000000-BF978:1:2106:12343:18494_1:N:0:46
TATGTGGAAATTCCACTAGGGATCTCCACTTGAGTCCATGGTAGAGACAGGATAGGTCAAGAATAGCACCACAGAGACCT
GGTTACAGATCACACTGTGGATGCGTAGGCAACTGGAACAATCAAGGATGAGAGGGGTCAGATTTTTGCTAGGTGTAATA
TGGAGCAAAAGGGGTCTGTAATTGGACTCAGCTTTGGTCCAAATGAAAAGGTTCAAGGAACATAATGGCTTC
>M00285:128:000000000-BF978:1:2106:17299:18494_1:N:0:46
CAGCAGGGAGTCTATAATTAACTATCTGCAGGTAGATCCAAGCACTGAACTTGATGGGCCTAGTCTTTAAGGATCAACAA
ATCAGGCCTTGCATTCACAGTTAAATTTCCAACAGGAGGCATTCAAATAGCCATTTCCTGCCTTTGGATGCAACTGTGCA
GATCATGGCACTTACGCCCATTAACAAGTACTGTGGAAGGAGGACCTGAGAGGAAGTTTTCAAACCTTGTAAACAATGTA
CAGGGCAAATAAATATTGGGCTATGTGATAGAATTTCTTGGTCATGTTATCGTTCATTT
>M00285:128:000000000-BF978:1:2106:27995:18495_1:N:0:46
CCGAAGGGCCTGAATTATGCTGTAGGTTTTCTATGTTTCTATGACATGGTTGCTTCAAGTTTTATGCTGAATCTTAAACC
CAAAGTCTATTGTTATGAAGTTGCCCTTCCGATGGCCAAACTAATTGGCCTCCTTCCCTCCACCACCTCTCCCCCCAGAC
ACAAGAGTGCACACTTAAGCCGACAGACCCAACTATATGTGTTGAGTTTTGGTCAGGTCTAT
>M00285:128:000000000-BF978:1:2106:8838:18495_1:N:0:46
GTGCAGAGGGATCTGGGGGTTTATATCCACAGTTCACTCAAAGTTGCCTTGCAGGTGGATAGGGCAGTTAAGAAGGCTTA
TGGGATGTTAGCTTTTATATATCGTGGGATTGAGTTCAAGAGCAGAGAGGTGATGATGCTGCTTTATAAAACTCTGGTTA
GACTGCACTTAGAATATTGTGTTCAGTTCTGGTCACCGCATTATAGGAAGGATGTGGAGGCATTGGAGAGGGTACAGAGG
CGATTTACCAGGATGCTGCCTGGATTAGAGGGTATGGAATATGAGGAGAGGCTTAAGGTG
>M00285:128:000000000-BF978:1:2106:3957:18495_1:N:0:46
CTACTGTGGTGTGTAAACTAATGCACTTGGACTCACGGCATCAAGGCGACACATCAATTCTTGTGGCAGTTGGCTCTAAA
CTGATGTGAGGCATTGGATAGAGTCATAGATTCATACAGCATGGAAATAGGCCCTTCAGCCCAACTGGTCCATGCTGACC
AAGATTCTGATCTAAACTAATCTTATTTGCCTGCATTTGGCCCATATCCCAATGTACCTGTACAAGTTCCATTTAAATGT
TGTTAATTGTATATTCAATGTTGCCAAATTAATCACACATTTCAGCTTCTAAATGTAAC
>M00285:128:000000000-BF978:1:2106:17582:18499_1:N:0:46
TGACCTTGTTTGCTCTGCCATTCCAAAACTTCAATGAGTTCACTGCTGTTGGTGGTATCCACTAGTTAAATTTGCTTCCT
TTTTTCAGCCATTTTCTGTTGCACTTGGACAGTACATTCTTGTACTGTGCAAATTTAGCAGCAGTAGTAGACTACATTAC
CAAAACTATGATCGCAGTGGGTCCAATAAGGGGCCTGGCTGCCTGCTTGCAAAGTCAAGATTTGCAGGGTTGGGAAGTTG
AGATTAATTTAAAGTGCCAATCCAAATAGCTGAATGCACTATGCCACACCATTCTGTGA
>M00285:128:000000000-BF978:1:2106:20606:18500_1:N:0:46
ATGCAGCTCTAGTCAGCCCATTATAGGAAGGATTTAAACTGGAAAGGGTGCAGAAGAGGTTCACTAGAATGCTGCCTGGA
TTAGAGGGTGTGAGCTATAAGGAAAGGTTGCACAAACTTTGGTTGATCTCCTTGGAGTGTTTAAACAGAGTGGAGACCTG
AGAGGTTTTTAATATTTTTAA
>M00285:128:000000000-BF978:1:2106:3796:18500_1:N:0:46
AACCCTAACCCTAACCCTAACCCTAACCCTAACCCTAACCCTAACCCTAACCCTAAACCGAACGCGAACCCTTATGCAAT
CCCGAACCCTAACCCAAACTCTTACCCTGACCCTTGCCCGTACACTAAAACGAACCATAATCCTAACCCTAAACATAACG
CTAAACCACTACTACAGTAATGATTTATCACTAACGTACATCAAATTCAAAATCTCAGTGAACATTAACTCACATGCTAG
TATTCAAGTTAAAACAATATTGAAATCTATAAATCTAACTCTAAATTCAGATATACGCT
>M00285:128:000000000-BF978:1:2106:28299:18502_1:N:0:46
CTCTGATAGTCAAACCTCTTTATCGCTTCAGCTGCGTCTTTTCCTGTCCATCATCCTCAACTGGTCATATATATTTCAAC
ATTTTCTTTGTCACATTTTGCTTCTGTTTACCCACAGTGCAATAATCAGGGCCTCCCTTTCTCTAATTATATCATATTAC
ATGGTCAGTTTTATAATTAATCATATGAACTTCAAAGGGAACTCCCTTTTCCTCTTGTAATTCTTAAGATTTTTTTAAAG
CCAGTCTAACACCTGAAAACTAATTATTGAATTATTTCATTGTCTCTTCTACTCTTTT
>M00285:128:000000000-BF978:1:2106:18882:18503_1:N:0:46
AGTAAACAATATGAAATTTTAAATACCAGGAAGTAAGCTGAGCACCTTCTCAACTATCTCAAAGGGAAGTAATTATGTAC
AGGAAGCCTTCCTACCATTAGCATTTTTTCCAGTCACTGGAAACTGGAAGTTTCAAATAAACATAAATAAGATGCTTAAG
TGCTGCCTCAGAAATGAGTTCTGTTAGCTTGCAGGGCAGAATTAGGGACAGTGACCAAGTATTTATGGAATGGTTAGGTC
CAAGGCACACCTAATGCTGTGACTCTGATCCATTAGACTGACAACTACAGGCACATGTGG
>M00285:128:000000000-BF978:1:2106:26588:18504_1:N:0:46
CCCTAATAATATGTACATTAAGGTTTCATCACACCTCATAACAGTTTGTTCATCACACCTAATAATAAATAGTTCATTCA
TTAATGCTAATAATAAACAGTTTGTTCACTACAGATCACTCATAATTCCTTATAATAAATGATTAATACATTACCACTGA
TAATGGACTGCTCATTACCTCTAACAATAAGTGGTCAGCCCATTACTGCTAGTACTGATGCAAACATACAGTAAACAACA
TACATTATAATAAACATACAGTCTAATGGATTTAATTTTTGATCTAGCTGGATGATTCCC
>M00285:128:000000000-BF978:1:2106:22184:18505_1:N:0:46
ACAACTGCCTGCTATCCTTTGTGATTCATCCACTACAACACCTAGATCCATCTGAATTTCACTCACCTACAGTCTCTCCC
CATTTGGATAATAATCTACCTTTTGATTTCTCCGACCGAAGTGCATGTCCTGTTTGGTCATGTTAACACATGTTAACACT
TTGGTCAAAGTGCATGACCAAAGTGCTGTTTCAACCCATGTTAACACACTTCCTCCAATACCATGAGCTCC
>M00285:128:000000000-BF978:1:2106:7856:18508_1:N:0:46
ACCCCATCACCACTGGTCTTTTGTCAAAAGCATAATGATCAGTCCAGTTTCTAAATTACTCTTCCTAAAAAAATCACCCC
ACTGATGCCCACCTCAACCCACTAATCTCTCTCCCAGTTCCCTGAGGCCCAACATCCATCTCCACTCCTCCTCCCTTCAA
CTTCTTGCATGATCATTAAGCCAACCCTTGGCCCTGATTGCAACTTCAGTCAATGACCCAATCTTTCCCACCCCACTCCA
ACAACAATTGACCCTGGACCCAGTCTTGGATGACAGGTCATTATAAGTTAAAGTGTGCA
>M00285:128:000000000-BF978:1:2106:7969:18509_1:N:0:46
CCAAAAAAAAAACAAAATAAATCTTGAGATGCTAAAAATAGAAATACATTCTGAACTAAGCAGCAAAATACTGATCTATT
TTAAACCTGATTGCTTTTAATATGTGGATATCTCAGGCGAGTCCTTGCAGCTAACCTTTAAGAAAATAGTAGAATCCAAT
A
>M00285:128:000000000-BF978:1:2106:3292:18510_1:N:0:46
ACCTTGAGGGACCTATGGACATGGACCCCAAGATCCCTCTGTTCCTCCACACTGCTAAGAGTCCTGCCATTAACCTTGCA
CTCTGCCTTCAAATTCAATCTTCCAAAGTGCATCACTTCACACTTTTCTGGGTTGAACTCCATCTGCCACTTCTCAGCCC
AGCACTGCATCTTTTCAATATCCTGTTGTAATCTACAGCAACCTTCTACACAGTC
>M00285:128:000000000-BF978:1:2106:16518:18510_1:N:0:46
GCTCGCTGTGTGTAGGAGGGTGTGGGTGTCCGTAGGTTTGAAAAAGACTTTAGTCGCCAGTTTCTGCCTACCATTTTCTG
CTGCTAGTTTAAAAACAGTGGTATCTAGGAAATCTACTTTCTCCCTACTCGTGATGGCCTTC
>M00285:128:000000000-BF978:1:2106:13034:18511_1:N:0:46
CAACTATAATTGGCCAACAGTCAGACATTGATATTCTGTTGTTTTCCCATCACTGAATTCCGAACATCAAAACCCGGGTA
TTAGCATTGACCAGAAACTAAACAGGAACAACGACAGACACACGGACGACTGTGTGCCCGGAAGGCTTATTGGGATGTAT
TAGAATTTTAGCCTCTTATTGTTCTCAGAGTCTGGAC
>M00285:128:000000000-BF978:1:2106:23210:18511_1:N:0:46
AGGTGGCAGAACCTTAGGCTGAGCCCCAGGTTATCCCTGATGATTTTCCGACACTCATGCGTCAGAAGACCTTTGCCACT
CTCTCTCTAAATATCTCTGAAGGTCAGACACTTCAGAAACAGTTTAAGTATTTTCTAAAAATTACTTAAATGGTTATCAT
GAAATAAAAAGGTTAATAAACAATAAATT
>M00285:128:000000000-BF978:1:2106:8872:18511_1:N:0:46
ACATTCTGGTGAATCTCCACTGCACTCACTCGGGGGCAGCCAAATCCTTCCTATAGTGTGGCAAACAGAACTGTACATCA
CGTTGCAACATAACCTCCCAACTTTTATATTCTATGCCTTGACCA
>M00285:128:000000000-BF978:1:2106:8985:18511_1:N:0:46
GAATCCAGTTACAGAGGGAGGAGCCGAGTCCTAGATCTTGGTGTTTGTACATCACAGGGAAGGACTTTTCAGGCCAGTAC
GCTGACCAGACTCCCTTGCCTCCTTCAATTACTCCAGGAATATAATGACAGA
>M00285:128:000000000-BF978:1:2106:21178:18512_1:N:0:46
TTAAAGACTGCCAGCAGATTAGTCAATGACAGTCAAACTCCACTAATCCAGAATGCATGGGACTATTGTGGTGCCAGACC
AGCAGATTTTCCAAATTATTGGATGCTTTGGGGTTAGTACGCCAATGCTTTTTTAAAAAAATGTTACATTCTAGAATTAT
ACATTTTTCAGTGGATCTGGTAAGTTTAAAAGGGTGCATGGGGAAATG
>M00285:128:000000000-BF978:1:2106:7715:18515_1:N:0:46
ACTCAGCACCATGAAATACATACACTACAATTGTTTTCATCTAGATGGTCCATGCGCATTGTATAGAAAGTGGCAAATCA
ATGGCTGTAGCTCTTAAAACGCTGTTTCAGCCAAATAGGCAATCAATTGCTATATCAGTGAATAACTTTACTGGCTTTAG
AGGTACACTTAAATAACTGTTACCAAACGTCTCAGCACCACGAAA
>M00285:128:000000000-BF978:1:2106:18805:18517_1:N:0:46
AGCCAATGAAAATGAGCAAACTGACAAAAATGGATACAGTATTATTGTTGCAAAAGTTTCTTCTGCTTTTCAATTGCTGA
CCTCCAAAGTAATGAGCAAATTTACTCATGATTAAATGGTTTAATATTCATGAATTACAATAATTAAAAGGTATGATTCT
ATTTAGGAATGGCAAAGGCAGAAAAAC
>M00285:128:000000000-BF978:1:2106:27511:18518_1:N:0:46
GATCTACACTCTTTCCCTACACGACGCTCTTCCGATCTCGACTACACGCATTCCGTCCTCTGCTCGCTTCCAATCTAAAC
TACACTCCTTCCCTACACGGCACTCTTACGATCAAGTCCGGAAGCGCCTCGCTCAGGTCCGGAGGGATCCACAAAGAGGA
GGCAAGTATTACAAAGAATCATGCCACCAGGAAATCCAACGACGTTAGAAGTGTGCGACGAGGCACTCCAGAGCGGCAGC
ATGTAGACAAGACGTGGACGCAAGGAGCTCTACATAGGAGGAGTAATGAA
>M00285:128:000000000-BF978:1:2106:24349:18518_1:N:0:46
GATCTGATGATATTATTTGAAGAAGAGCAGCAAAACAGTGCTAGTGTTTTAGTCAACATTCATTTGTCAACTAACATCAC
CAAAGATACTGTATATTAAATTATTGTTAATCTTATCCATAATTGTCTAATCTTGATCATGTGAAGCTGACTGTGAGATT
CCCAGTGTTACACTAAAAGCTACATTTCAGACGTACTTCGTGTGTGTGTGTGTGTGTAATATATATATATATTATATATA
TTATATATAT
>M00285:128:000000000-BF978:1:2106:18512:18519_1:N:0:46
CAGGAGGGATGTGCCTGTGATGTATTGGGCGAAGTCCAATACTGTCTGTAGCTTCTTGCTACAGAGCTATGCATTCAAAT
TGCTGTACCGGACCATGATGCAGTCGTGATACTTCCAACAGTATATCTGTAGAAGTTTGTCAATAGTGTTCAGTGAGAAG
CTGAACCTCCTCAACCTCCAGATGCAGCCTAACCAGAGTTTTATAAAGCTGAAACACATCTGACTCTTGAACTCAATGCC
TTGACTAATAAAGGCAAGCATGATCAAC
>M00285:128:000000000-BF978:1:2106:13420:18524_1:N:0:46
GCCTGTCAGGCTCAAATTCTGGAATTCATTCCATCATGCCCTCTGCCTCTCTACGATGCTACATTAACTCTCATTCTTTA
GCCAAGATTTGTGTTTACCTTGTTGACAAACATCGTTTGTCGGTGCAATACACCTGATGAAGGGTCTCGGCCCGAAATGT
CGACTGTTTATTTCCTTCAATCATGCTGCCTGATCTGTTGAGTTCCTCCAGCACTTTTTGTGTTTTGCTCCAGATTCCAG
CATCAGCAGAATTTTTTGTGTCATTGTTTGTCCATGCTCAGGTGATAGGTGTTAGGCACC
>M00285:128:000000000-BF978:1:2106:20522:18526_1:N:0:46
ATGTATATAAAAGAAATAGTTCCAACAATCTCACAGTTCATAAGTGTAATATAAAAGATAAAAAAGAAAAAGATTTGTTA
TATAATTAGAAGAGAAAAAAACCAAAATAAAACCCCAAATCAATATTTGAAAAAATCTTTTTAAAAATCATAATAACAGA
GTAAATTAAACCAAAAATGAATTAAAAAAAGGAAAAAAAAACAAAACAAGGAGAAAAAAAACTGGGCTAAAATTCAATAG
AAATAGAACAATATAATGTCGTCAGCTCCATTTCTCTAAATTTAAAAAAAAAGTTAT
>M00285:128:000000000-BF978:1:2106:15111:18527_1:N:0:46
AAAGTACATACCTCCAGGCTCAGGGACAGCTTCTATCCTGCTGTTCTAACACTATTGAATGGTCCCCCTGTGCAATAAGA
TGGATTTTTGACCTGACAATCTACCTTGCCATGGCCTTACTCTTTATTGTCTGCCTGCACTGTACTTTCTCTGTAACTGT
AACATTTTATTCTGCATTTTGTCATTGCTTTTCCCTTGTACTACCTCAATGCACTGATGTGATGAAATAATCTATATCGA
TGGCATGCAAAACAAAGTTTTTCACTGCACCTCAGTACATGGGACAACAATAAACCAATT
>M00285:128:000000000-BF978:1:2106:15462:18531_1:N:0:46
AACTCCAAGGCCTAAATGAACAAAATAAACCTTCACGGAATTATTGCACCACTTGTATCTGATTTCAGAAACAGGGTGCC
TATTGATAGCACCGTGTCAGGGTGGGACATGTATTTGGGACCACAGCAAAGAGTCGATGTTATGGCATTCCTTTTTCTGA
TCATTGAACCTGTTTAAAGAATGGAGGTGAACAGAACACATAACTGAAACTGAAGCTCTTCTCCCAACAAAAACAGAGTT
ATTTCTACAGAACAAATGTTGCATGTGAGG
>M00285:128:000000000-BF978:1:2106:26177:18532_1:N:0:46
AACAAAGTTTTTCACTGTACCTCAGTACACGCGAAAATAACAAACTAATTTACATCTTTTTATGCATAAAAAGGTAAGTA
ATTATTAACAAACATGCACATTTTCACAAATGTTTCTATAATCGGGCTGATTGAAATTGCAGTTTTTTTTTAATCAGGTA
AAGTTTGAACCAGAAGTGCAGAGTCGGGTTAAAAGTTCAAGTGTTTTAACTCTACATCAATTGTAAACCACTTAATGCTG
AAGTATGTCGTTACCAGAAAGAGCAGTAAGTTTCCACCA
>M00285:128:000000000-BF978:1:2106:10649:18536_1:N:0:46
GCGTCCGCCCAGCCCGTGGCTGGATCCCAAGACGAATCCTATCTGGATTTTGAGGAGGAAAGAGAGCAAGAAACCAGCCA
TCTCGCTTGCCAAGTCGCCTCCCCGTTAAAGTCAGTTTATGGCGGCAACATGGAAGCGGGCACTAAGATGCATCGATATA
TTCATAAATAGTTCAAAATGAACGCGTCCCCACGTATGGGCATGGGAACAATGACCCGGGTCTATATATACGCACACGAC
AGCCCCGCTCGGCGCAGGTCACCAGATCTGTATCACTTATGCTATAGTTAGCCGCTTACG
>M00285:128:000000000-BF978:1:2106:3146:18536_1:N:0:46
GATCTACACTCTTTCCCTACACGACGCTCTTCCGATCTGGACTACACGCTTTCCGTCCACGACGCGCTTCCCATATAGAA
TACACGAATGTCCCCCTGAAACTCCGTCCCATTCAGTCTAGCAGAGTATGCATAACCGTCTAGCGTCGAACACAAGTTAA
CTAGACTCCTCGGACATCCGATCTACGGTCTACTAATACATTAGACTTATGGTTATGTACATTCACCTAGCATAGACTGA
TTTTCCATTAATCGTGGCTACTCATTGGTCTGCAATGGACCTGCTCAGAAGCGGGCA
>M00285:128:000000000-BF978:1:2106:20727:18539_1:N:0:46
GAAGGTTATGGGTAAGCCTAATAGTGTGGGGGCATGTTCGGCACAGCTTTGTGGGCCGAAGGGCCTGAATTGTGCTAAAG
GTATCTATGTTCTATAATACATCTTAGTAAAACTGAAGCTCATAGGATTAATAAAGAAATGGCAGTGTGGATGCGAAATT
AGCTCAGAGATAGAAAGCAGAAATTAACGTGAAATTGCTTTACAAACTCTGACATAGATTAATGCTCTGTGTTTGGGGCT
AATTGGGAATATCTCTTAGAGTCTGCATTGCACTATATCCTTTGGGAGAAGGGGTGCCT
>M00285:128:000000000-BF978:1:2106:14554:18539_1:N:0:46
AATGTGGCGACATCCTCTCACCTCCTCTCACCTTAAGGTCATGCCCTCTCATATTCGACATTTCCACCCTGGGAAAGATT
CTGACCATCCACCCTATCTATGCCTCTCATAAACTTTTATATGGTCGCCCCTCAATCTCTGACACTCCAGAGAAAACAAT
CCAAGTTTGTCCAACCTCTCGTTATAGCTAAGCAATCTAAGTTTACTCGCATGGATTATTTTAATAACTCATTCCCTGAG
AATGTACTGTTTAAAGGGTCAACATTCAAAGTGCATTCCTCTTCTTCACTAAGATCTGTG
>M00285:128:000000000-BF978:1:2106:24293:18541_1:N:0:46
GGTCAATGTTATTTTCCAGGTGCCCTATTACCACTTCATGGGTTTGAGACCTGTTGATTTATAGGATAACATTTTTCTTT
CCCTCAAATCTGTGGGTATGCTCTGTAATCTCTGGAATTTTATAAAATGCACCCCACTGCATCTCCATAGCCACCACTTT
CAAAATGTTGAAATCCAGGTATCATGGCTTGGAATTTTTCTGTACAGATCGGAAGAGACACGTCTGACCTCAAGTCACTC
CGCGAAAGTTCGTATGCCGTCTTCTGCTTGAAAAAAAAAAAACAGTAGAACAATTTATG
>M00285:128:000000000-BF978:1:2106:14930:18544_1:N:0:46
GCTAGTTATAGCGTGGGTAAGCCCTGCCACAACTGTCGGCTGGTCTGGGACTGGGATTTTGAACTGGTATTGTCTCTTGG
CATCTCTGGTAGCTTTACGGAGGTCGTATCTTCATTTCTTGTAAAGGTCAGGGTCACCTGA
>M00285:128:000000000-BF978:1:2106:22780:18546_1:N:0:46
TAGCCTAGTGATATGGTGTTGTGACAACAACTTTTCCCTCAATGTCAGCAAAACAAAGGAGCTGGTCATTGAGTTCAGGA
AGGGGGTGTGGTGCACATGTTCCTGTCAACATCAATGGTGCTTAGGTCAAGAGTGTTGAGAACTTCAAGTTCCTCAGAGT
GAACATCACCAGTTGCCTGTGCTGGTCCAACCATGTAGATGCCATGGCCAAGAAAGCTCACTAGTGCCTCTACTTCCTTG
GGAGGCTAAAGAAATTTGGCATGTCTCCTTTGACAATCATCAGTTTTTATTGATGCATC
>M00285:128:000000000-BF978:1:2106:21633:18547_1:N:0:46
AGCCTCACTAATACTATTAAAGATGGCTGCAGCATTTTTGCAGAAATTCAAATGGTTAGCTGCTGTCTATGGCACTTTCT
TTTTAACATTTGATAAGCGATTGCCTAAAGGCAAAACATATGGAGAGATATCTACCCCTCATTCTCACCAATGTTAAGAG
TGCCAACATTTTCAAGTGAGGGACTGATGATAAAGCACCGCAACCCACTGGAAGGGCTAG
>M00285:128:000000000-BF978:1:2106:14693:18548_1:N:0:46
ATAATTTCACAAAAGCGTACGATTTCATACTTTCCCTGTATGCTGGCCTCTCGTGACATAGATTATTGGCCCATGAATTA
TTGTTTCACGTTCTCTCCGTCTCCA
>M00285:128:000000000-BF978:1:2106:9317:18548_1:N:0:46
GCAGGCAAATAGGATTAGTGTAGACAGGAATCACAGTCAGCTTGGATGAGTTGTGTGGAAGGGCCATTTCTGTGCTGTAC
AACTCTGTATAATTGCAGGAAGACATCTTGACTTGTTCATTCAAGACATTACGATGAAAGGTGAAATATATAAGGGGAAT
CTTCACTCAAAGTGGTGCGAGTGTGGAACGAGCTGCCACCGGAAGTGGTAGCCGTGGGTTCAGTTGTAACATTTAAGAGA
AGTTTGGGTAGATACGTGGATGGGAGGGGTTTGGAGGGATATGGTTCGGGTGCAGATTA
>M00285:128:000000000-BF978:1:2106:3531:18548_1:N:0:46
AGCTATATAAGTTCACAAGTACCACCCACAAATCTGAAAGTAAGTTGTCAAATAGCTCTCAGTGACTGCATCAGCTGTAT
TTCAACATGGGGCAGCGGTGGGGCTGGTGCTTGGTTTCAGAGACATGGTGAGATTAGTTCAGAGGACTTCTAGGTTGGGA
AAGTTACTG
>M00285:128:000000000-BF978:1:2106:10967:18549_1:N:0:46
CACAGAAACAATAGCAAACTATATGGTCTTAGATTATTTTATTCATTTAAGGGTTGTGGGTGTCCCTAGAAAGTCAGTAT
TTTCTGTCATTCCCAATTGTTCAAAAATACTGGCAATAAACTGCCTTATTATTTTGTTATAATCCTTGTGACAAAGCTAC
TCTCACAATAAGGGTATGTACGTTTCCATGACAGGATAGTGTACAACTAAAATCTGCAAATTTAGCATTCCCAGGCTCTT
TTGCCTTTATCATCCTCATAAGGTTAAGGACTTGAGCAATGCTACCAAAAAAAGCTTTG
>M00285:128:000000000-BF978:1:2106:8622:18551_1:N:0:46
CAATGTTCGATGCATGAATACTTAACTCTTTTTGTTTAAAATCTGGCGCATAGGTGAATGTTACTGCAGGGACAACACAG
CAGGACCAAATTGTGAGCGGTGTAAAGATGGATACTATGGTGATCCTAGAGTTGGTAGCACAAATGACTGTAAGCCATGT
CCTTGTCCAAGTGGTTCAAGCTGTGCTGCGGTACCTAAAACTGGGAATATAGTGTGCACCAACTGCCCTGAAGGGACAAC
TGGTGAGATGCTGAAAAGTTTGATTATTTCTGTTAAAATGAAATTGTTCTCGTACATCAT
>M00285:128:000000000-BF978:1:2106:20442:18552_1:N:0:46
ATTGTGTTCAGTTCTGGTCGCCACATTATAGGAAGGATGTGGAGGCGTTGGAGAGGGTACAGAGGCGATTTACCAGGATG
ATGCCTGGATTGGAGGGTATGGAATATAGAGGGAGGCTGAAGGTGCTAGGGCTCTACTCATTGGAGAGGAGGAGGATGAG
AGGGGACTTGATAGAGGTGTTTAAGATATTGAGAGGAATAGATAGAGTTAATAGTCAACGCCTCTTTTCCAGAGCACA
>M00285:128:000000000-BF978:1:2106:14338:18558_1:N:0:46
AGGGACTTGATAAAAACAATTGCAATGCATGGTTTTCGTGGTGCTTAGTCGATTGGTAATATCTATTTGAGTGTACCTCT
TCAACGTAATAAGTTAATTAAAGGTATAACAAAAGAATGTCCATTTTGCTGAATGAGCGTTT
>M00285:128:000000000-BF978:1:2106:24337:18558_1:N:0:46
TGGAGGGCTTTTTTTTCCAGATTGGAGGCCTGTAACCAGTAGTGTGTATAGGGATTAGTTCTGGCTCCTTTGTTGTTTGT
CATCTATATTAACGATTTTGATGAAAATGTTTTTAACATGGTTAGTAAATCTGCGGATAAAACCAAAGTTGATAGTGTAG
CAGATATTGAAGAGGATTATTTAAGTTTACAAGGAGATCTAGAAGAAATTGGGAAATGGGCCAGAGAATGACAAATAGAA
T
>M00285:128:000000000-BF978:1:2106:9048:18560_1:N:0:46
CTCGTGAAGGGACAGTTATTCACTTTGCGTCTTGTGGAGCCCCTAAAAGCTTTTGGTGAGTGAGTCATCCTCGTGAAATT
TATAATGTTCTATCTCTTAAGATACTTACTAAAACCTGCCTCTGAGACAAGCATCTGGTCACTTAACTCAAATCTCCTTA
GGTGACTGTTGAAATATTCTGTTTGCTTCTATAAAGTTCCTTTGAACACTTATGTTTAAAATGGCACTGCCACATTAAAA
TATAAATGACTTAGTAAGGACAGTATTAGTATCCAATTTTGCTGATGGAAAAATGGGAA
>M00285:128:000000000-BF978:1:2106:12908:18560_1:N:0:46
GGCAGGTCCAACAAGTAGTGATGTAGGCAAGGGACGCGTTGACCTTTAATGCAGAGAGGTTGGAGTTGAAGTTGTACAGA
ATGCTGGTGAGGCCTCGCCCAGTAGACCTGAGGGTGCGGTGGTAAAGCAGTGACAAACACCCGGGGAGTCGAGGTTAAGT
CCCATCACAGTAAATGGAAAAACAACACAACTGGTCTTAGTAATAATAATAATACATAAAACC
>M00285:128:000000000-BF978:1:2106:22264:18561_1:N:0:46
CATCAGAAGGACATGTTCCTAGAAATACACCTGCCCACCTGAATATTAAAGTAGTAAAGTATTAAGGAGAACAGCATGGT
AGCGTAGTGGTTAGCATAATGTTATTACAACACCAGCAACCCCAGTTCAATTCCTGTCACTGTCTGTAAGCAGTTTGTAC
GTTCTCCCCGTGTCTGTGTGGCTTTCCTCCAGGTGCTTCAGTTTCCTCCCACATTCCAAAGACATACAGGTTAGGAAGTT
GTGGGCATGCTATATTGGCGCTGGAAGCATGGCGACACTTGCGGGCTGCCCCCAGAATAC
>M00285:128:000000000-BF978:1:2106:21354:18561_1:N:0:46
AAACCTTCTCTGTTGACTCTCGTAGATATAGATCACATATATAGAAACTGATATAGATCACATCAGTCCCTGGGGACTTA
TCCAATCTACTGTTCTTCAAAAGCTCTAGCACATGCCCTGGAATAACAGCAAACCCGTTCCTGATCTCGGTTTCCGCCAG
TTCTTCTCCTCGGCGAATACCGACGTGAAGTATTCACGTTCTACCTCGTACATGTTCTGTGATTCCTGGAATAAATTGTC
TACGTTGCCAATAAGCGGTTCCACTCTATCTTTAGTTACCATCTTGTTTGAATGAATGTT
>M00285:128:000000000-BF978:1:2106:24886:18561_1:N:0:46
AGTCAAAGGCTTTTCCCCAGGGCTGAAATGGTGGCCACAGGTTTAAGGTGCTGGGAAGTAGGTATAGAGGAGATGTCAGG
GCTAAGTTGTTTTTTTTTTTTACTCAGAGCGGCAAGTGTAGGGAATGGGCTGCCGGCAACTGGGGTGGAGGTG
>M00285:128:000000000-BF978:1:2106:6661:18562_1:N:0:46
GTAGATTTATTTAAAAGTATATTGACCAAATATCTAACTGCATCTTTCATAAAGTTTGTCCCCCAGAGTTTATGCTCCAA
TAACATACCTGAAGTACATTCTATACGTTATCATCCACAACACTCGAAGCAACTACACAGGACCGTTAATAAAATGAAAT
GTCA
>M00285:128:000000000-BF978:1:2106:9279:18562_1:N:0:46
ACATAATGAGGTGGTGTGGGCGGGGGTGGTCAAGGCTTACCTAAACATGTTACTTGTTGTGGGTGTCCCAGGTCAGTTCT
ATAGGCATAAAAACTTTCCTTTCCCTAATGAATGTCCAACAATGGCTGTCCCATGCCAATATAATGGAAGCTTCCCAGCA
AAGTTCCAAAGAGCT
>M00285:128:000000000-BF978:1:2106:17786:18564_1:N:0:46
TGGAGGGAGATCATTTAGTTACATCAGAAGGGAATAGGGCTTGAAAAGCAAAAAAACAACTGCTTGTACGGGAAGTCTGA
AACAAACACAGAACACGCTGCAAATATTCATCAGGCTAAGCAGTATCCGTGGAGGGAAATAGGGTGCTGAGTGCCTTGGG
CAATGGCACTTCCCCTTTCCTCCGCGGTGTGAAAGATCATAAACTCAAAAAAACCGATAACCTCTGCAGACACTGCCTGG
TCTGTCCAGAATCCCAACGTTCCCCATTCTTACACCAGAACTGGAAAGACTGGTTATCC
>M00285:128:000000000-BF978:1:2106:18450:18568_1:N:0:46
TTAATAAATTTGTACATTTCAATCGGAACATTATACAACATACCCGTCATTCCAGGAATCAATGAGGTCAATCCCTCCAT
CAAAAGTATATCCTTTCTTAGGTAGGTGACCAGACTTGTACACAATATTTCAGATGTGTACAAGTCTGGTCACCTACCTA
AGAAAGGATATACTATTTCAGATGTTGTCTCACTGAGGCTCCAGTCTACATAATTTGAGTGTGAGGTCTCTACTCATGTC
CTTCGTTTTTCTTATATTAAGGGCCAGCAGGTTGTTTTCCTTTCTAATTGTTTGCTGAAT
>M00285:128:000000000-BF978:1:2106:7276:18570_1:N:0:46
NNNNNNNNNNNNNNNNNNNNNNNNNNNNNNNNNNN
>M00285:128:000000000-BF978:1:2106:9431:18570_1:N:0:46
ATAGCAGAAAGGTAGACAGTCAGAGGCTTTTCCCCAGGGCTGAAATGGTGGCCACAAGAGGACATGGGTTTAAGGTGCTG
GGGAGTAGATATAGAGGAGAAGTCAGGGGAAAGTTTTTTTACTCAGAGAGTGGTGAGTGTGTGGAAGGGGCTGCCGGAAA
CGGTGGTGGAGGCAGA
>M00285:128:000000000-BF978:1:2106:11303:18570_1:N:0:46
TTCTTCCCGCATCATAGTTGTTCATCTAGATTCCAGCATCTGCAGTCCTTTGCTTCTCTATCCTGATGTATCACTGCACG
GCAACTGCTCTGCCCGAGACTGCAAGAAACTGCAGAGAGTTGTGGACACAGCTCAGCACATCATGGAAACTAGCTTCCCG
CCATGGACTCTGTCAACACTTCTTGTCGCCTTGGTAAAGCAGCCAACATAACCAAAGACTCCACCCACCCTGAACATTCT
CTCTGTTTCCCCTCCCTCCCATCGGGCAGAAGGTACAAAAGCCTGAAAGCG
>M00285:128:000000000-BF978:1:2106:17877:18570_1:N:0:46
AAATGTTCATATTTAAACTTGGATATTATTTCAAGAAAAATGCTTGTTATAAATTCTGTTTTATTAGTTGCTCATGTAGC
AGCCCGTACGCATGGGACTTGAATTGCCATCAGCGGCCATGGACAGATGCAC
>M00285:128:000000000-BF978:1:2106:6126:18570_1:N:0:46
GATCTTGTCTCCAACAGCTTAACCAGAAGCCAATGTAAACCAACACGCATAAAGGTGTTGTCTCAAAGGGACTTTGAGAA
GAAAGTCCTTGTTAACATTTTTGTGATCTAAAAATTACAATAGGTAGAATGTGGAAGGAGCCTAGGAGCTGGTATGGCAG
GTCAGAATGGGAAACTATTCCGAGCTCTTTTGTGGAAGGAGATAGCCAGCTAGACAGAAGAGGATTCAAGGGTGTGCTCA
AAACTTGTTTGAAGAAGTACAGTATACCCACTGATTCTTGGAAACCTCTGGCCTGTGACC
>M00285:128:000000000-BF978:1:2106:16393:18571_1:N:0:46
CCCTCACGAAGAAATCTCAAAAACACCTCTACTTCCTGCGGAGACTGAGGAAAGCGAACTCCCATCCCTCCGTCATGAAA
TCCTTCTATAGAGGGACCATTGAGAGCATCCTAACCCAGTGTATCACTGTTTGGTTTTGAAGCTGCTCAGCTGCTGGGCG
GAAGTCCCTCCAGAGGATAGTTAGTGATGCGGAGAGGATCATAGGTGTCTCGCTTCCATCCCTCGCAGACATATACAAAG
ACCATTGTGTGAGGAAGACCAAAAGCATAATGGCCGACCC
>M00285:128:000000000-BF978:1:2106:7409:18571_1:N:0:46
GTGAGGACGCAGGAAAGGTTTTCTTCTGATGACTCTTTCATGAAGGTCATAATTGTGCAGGTCTCACTGCACAGTAGAAC
AGTGCACCACCTCTTCAGTGTCTGCTAAATCTTCCTGAATGTCTTTTGCAGTCAAACGGGGGTTCTGATTTGCCTTTCTA
GCAATCCTACGAGCAGTTCTCTCGGAAAGTTTTCTTGGTCTTCCAGACCTCAACTTGACCTCCATCATTCCTGTTAACTG
CCATTTCTTAATTACATTACGAACTGAGGAAACAGCTACCTGAAAATGCTTGGCTATCTC
>M00285:128:000000000-BF978:1:2106:17487:18571_1:N:0:46
TTTTCATGCATGATAAATAGCATGCTGCCATATTGACAGGGTATATCACAAATAGTAATCCTAATCCTTGATTCCTTAAT
GCAAAACTTGAATGTAATTTAATATTGATTTTTTTATTTTTAATGAAAAGTCAAAAGATTACTTTTATCATCCAATGACC
ACAGGGATCACAAAGCAGTAGTGAGAAGACCGTT
>M00285:128:000000000-BF978:1:2106:19811:18572_1:N:0:46
TCAAGGACAGCTTCTACCCCACTGTGATAAGACTATTGAACGGTTCCCTTATACAATGAGATGGACTCTGACCTCATGAT
CTACCTTGTTGTGACCTTGCACCTTATTGCACTGCACTTTCTCCGTAGCTGTGACACTTTACTCTGTACTGTTACTGTTT
TTACCTGTACTACATCAATG
>M00285:128:000000000-BF978:1:2106:12010:18572_1:N:0:46
ATTTATTTTGTAACTTATGATAATTTTATGTCTTTGCACTGACATAAAATCACTATAAATTACTAAATAAGTAAATAGTG
CAAAAAAAGAAATAACGAGGTAGTGTTCATGGATTCATGGACTGTTCAGAAATCTGATGGTGGAGGGGAAGAAGGTGTTT
CTGAGTCATTGAGTGTGGGTCTTCAGGCTCCTGTACCTCCTCCCCGTTGGTAGTAACATGAAGAGGGCATGTCCCAGATG
GTGATGGATGCCTTCTTCTTGAGGCACCACCTCTTGAAGACATCCTCGATGGTGGGGAGG
>M00285:128:000000000-BF978:1:2106:10571:18572_1:N:0:46
ATGAAGATGTCACTTTATTAGTAAGATACATATATATAAAATTAATGATATTTTAACCAATTTTTCTTTTACCTTGGTTT
AAGCCAGATTTTAATATTTTGGAAGGTTAACCATGAAAAATTCCCAAGAAGTTTAATTTAAGATAATAATGTGGAATTGA
AAAGGAAAGAAAAACTCCAGCAGTGTGAGAAACACTTGGCTGCACCAGATACCCACTGGTTACTCACAGTCCTGTGCCAA
ATCTAATTCATTTAGGACTAATACATCCATCCATTAGAGAGGAGATTCATCAGATTCAGC
>M00285:128:000000000-BF978:1:2106:10726:18574_1:N:0:46
CTCCCTGCACTTTCCCATCAACTCTACCTCTGATCTGCAGACGTACAGCAGCTAATGAACCTATCAGCCCGCACGTCTTT
TGAATATGGGGGGATACTGGAGCAACCAGTGGAAACTCACAGGGTCACAGGGAGAATGTCCAGGCTCCACACAGACAGCA
CCAAAGATCAGGACCGAAGCCAGATCTCTGGAGCTGTGAGTTCGGCCGGCTGTGTCACTGCACCACTCCCAACCTGGACA
CAGAATCAGAGTTGTAAAAATGCCTCCCACCATCGGTAACATCTACAGGAGACGCTGCCC
>M00285:128:000000000-BF978:1:2106:15008:18575_1:N:0:46
GGAGTGTTTCATCAGCAGGAAGTGATAAAGCCAGTCTCAATGTAAGTATTATACTTTTTCAACTGACTTCTTAACAGTTC
ACTGTTTGTAGGTTGCCTCTAGTACAGTGCTCAGTTGAATGGCCTAGTAAATAAGAGTTCTGAATGGCAGCCCTGAAACC
CAAAATTTTACAGCAATATACTTTGTGTGCCAAGAAATAAATGTAG
>M00285:128:000000000-BF978:1:2106:15878:18577_1:N:0:46
TCCCACAATTTAGGTTGGCTCAATCTGCTGCAAACTTTATCCCAAGCTTTTCCAAACTTACAGCTACAGACTCAGCTTCT
TACCTCTGCAATGGTGTTTATGTGGTTGAGACTCTCTCTCACTTTTGTGCAATCCGCAGTGCTCAGTGTTGTTGAGTCCT
TCAAATTGGAGAAGTAGGAGAGTACGTCGCTGCCACACTGCTTACATGCTTCTAACAGGTCTAACAATTTGAAAACATAA
CGTAAGGTCTTGGCAGAATGGTATGACCAATATTATAAATACATAACAATAGAGCCAAGT
>M00285:128:000000000-BF978:1:2106:12734:18578_1:N:0:46
CGATCACTTTCTTGTGTTTATGTGCTGTAGGCACGCTAATCGTCAGCAAAAGGTGAAGGAGCAGAGAATTGGACAAGTAC
CTGGGAGATGTAAGAGTATAGAGAAGTAAACAATATCAGCGTCCCCGATATCAACTGCAATAACTTCAGTTATGAAAGGG
GTGGAGAGGGAGGAGATATATATATAAATATTTTAACGTATGCCGAGGAGAGCTTGTTTAAATCCGCATGG
>M00285:128:000000000-BF978:1:2106:15220:18582_1:N:0:46
TAGAACACCATCATATTATTTAGACAACCTGCCTCTGATGATGTTAAGTTAATGAGCCTGGTGAGAATAACAAACTGTAA
TGATGACCTACAATGCCACAGTTAAACCATATTTATAATAGTACTTTTGCTATGGCTATAATAACCAGATGAACTTTCAA
TCCCAAGAGGCACAAACATTTATGTTTTGCTAGTAAGACATTATTCTAATTCTAGCTGCTTCCTTCCTAAATCCCCAATT
AATTGCTCATATTAAATAATTACATTGGG
>M00285:128:000000000-BF978:1:2106:20059:18583_1:N:0:46
GATCTACACTCTTTCCCTACACGACGCTCTTCCGATCTGATCTACACTCTTTCCCTACACGACGCTCTTCCGATCAACAC
TACACTCTTTCCCTACACGACGCCTCTCATACCTTGGCGGTAATTGATTCCTACTGGCAACTCTACTGAAACAGAACTCA
GAGATCCTTGAGGACGGCATGTAAAGACATTGAACCTACATCTGAAGGGCATTACTCTCTTCATAACAAACACATATCGC
AATTATAAACAGCTGAAATCCACTCAGCACTCTCTCACTCGTATGACGCCTGGCTACAT
>M00285:128:000000000-BF978:1:2106:12820:18583_1:N:0:46
TCAAAGATCCGCACCACCTGGGCCATGCCATCTTCTCACAGCTACCATTGGGCAGGAGGTGCAGAAGGTGCAGAAGCCTG
AAGTCTCACACCACCAGGCTCAAGAACAGCTACTTCCCTTCAACCATTTGGTTATTGAACCAACTGGCACGACCCTAATC
ACTAAAGCACTATGGCCACTTTGATCACTTTGCACTAAAATGGACTTTTTTTTTGTTCTATTGTGTTCTTTCTTGCAAAA
ATCGGGTATAATTTTTGTCTAATTTATGTTTTTCTTGTGAATGCTGCTTATATGATGCTT
>M00285:128:000000000-BF978:1:2106:28594:18584_1:N:0:46
GGGATTTAGTATTGAGTCCAGAAGGCTGCAGTGTGCCCAGATGAAAGATGAGGTGCTATTCCTCAAACTTGCATTGATCC
TCATTGTAAGGTCAGGGTGGGATGGAGAATTAAAGTGGCAGGCAACAGGAAGTTCAGGGTTGCCCCTGAGGACTTGACAC
TTGACTCCAAAAAGCAATCGCCCATTTTGCATTTGGTTTCTCCAAT
>M00285:128:000000000-BF978:1:2106:9897:18584_1:N:0:46
CTTGTCAAATGCCCAATTGAAGCCCATGTGGTTGACAAATGTTTTGTCTCAATCAGTAAAAATCTTATTACGACTTCAAA
AAATTTAGTCAAGTTAGTCAAACAGGGCCTCCCCAACAAAATCATGCTGAGCATCTCTGATTAATTCCTGCCTTTCCAAG
TGATCATTAATCCAATCCCTCAA
>M00285:128:000000000-BF978:1:2106:7274:18588_1:N:0:46
CCCTCACAGTGAGTTACTTTTCCTTTATATTGAATCGACCAGACTCCACACTGCTTTCTAAATGTTGGCCAGTCTCTTAT
CTCAGGTGTGCTGATCAACTCATGCTCCAGTGCACAGTGGGTGGCTTCACGTGCGTTTCTGTCTGTCTGCTTCCACTCCT
ACCCCTGGTAACCCATTCCAGGCACTGACCACTCTCTGTTGTGAATAAATTATATAGTATTAAATTTTACTAAATTAATG
TTTGCAATGTACTTAGTGCTGCACTGCTTTTGAATATTCTCCTCAGTTTATTACTTTTAT
>M00285:128:000000000-BF978:1:2106:8948:18589_1:N:0:46
TCAAATTATCTAATCCACTTTTCCAGAAACTAGTGCGTCATTCACAGGTACGGAGACAAGCAGTGCAGCAACAAGTTCTG
CACCAACACCCACAGCAATAACATCAGAAACAACTGCAGCCAGCACAAGTTCATCAGTAACTGAAAGTACCACCGGCCCC
AACACATCTCCATCTGCATCCACTGGTAGGTATTCGCAGTTGAGGCA
>M00285:128:000000000-BF978:1:2106:12703:18596_1:N:0:46
NNNNNNNNNNNNNNNNNNNNNNNNNNNNNNNNNNN
>M00285:128:000000000-BF978:1:2106:23542:18596_1:N:0:46
AGAATCCCAAGCAGCAGATTGATGACTGGTTGGGTTTGGGTCTATTGAATGGTTGGGACAGTCTGGAGTTGTGGAGGTTT
TTGAGAGACTTTTCATTGCTGAAGTAGGAATCTGTAAGATATCTTTTATCAAGGAACCTGTGGTTCCCTCTGTATTTATG
TGTGTGTCAGTGGTGTGAAGTCCATGTTTGCTAAGAATCCTCAACAACTCTGTTCTCCTGCAGTATCCCAGGAGGAGGTT
TGGA
>M00285:128:000000000-BF978:1:2106:28091:18597_1:N:0:46
TGCAATACATAGTACAATTGTTTTCCAATAGTTACTCTATGGTATTTTTCTAAACACTGGCCAATCAATGGAAAAAGCAC
TCAAAACGCAGTTTTAGCCAAATAATGTGTCTTTTGCTATATCAGCGAATAACTTTTCAGTGCCAAGAGCTACAGTTCAG
TAGATGTTACCAAACGACGCAGCGCCATGAAATACATATACCACAACTGTTTTCCAATGGTTACTACATGGTTTTCGTGT
AGAAACTGGCACATTAATGGACATTGCATTCAAAACGCTGTTTAAGCCCAATAATGTATC
>M00285:128:000000000-BF978:1:2106:21403:18598_1:N:0:46
TCTCATCAGTACTCTTCTACCAAATGCCACTACTCTCTGAAAAATACTATTCCACCTAATGCCACTAATCTCTGATAAAT
ACTATTCTACCTAATGCCACTACTCTCTGATCAGTACTATTCTACCAAATGCCACTACCCTCTAACAGTACTATTCTACG
TAATGGCACAACTCTCTGATCAGTACTATTCTACCTAATACCACTACTCATGAT
>M00285:128:000000000-BF978:1:2106:8794:18601_1:N:0:46
AGGGCAACATGGCATTTGTCATTCTAACACTGGCATCTACCCTATAATGTGGAACATTGCCCAGATATGTCAAATTCACA
AAAAGCAGCACAAATCCAATTAGGTTAATCACAGCTCAATTGGTCTACTTCATTCACCAGCAAAGTGATGATAGCTGTTT
CAACAGTGCTATCAAGTAGCACTTACTCATGCAATAACCTAACACCGATGTCAGATTTGGAATTTGCTGGCCATTTGACT
CTGGACTTCATCACAATGTTGTTTCAAACTTGGACCAAAGTGCTGAATTCCAGAGCTGAC
>M00285:128:000000000-BF978:1:2106:26924:18602_1:N:0:46
TACGCCTCCTCATCACCGTCTGAGATTTTACCAACAATAATGATGTCAGTGGCAAATTTATAGATAGTGTTTGAGCTGCG
CTTGGCCACAGCCATGAATGTAGAGAGAGTTGAGCAGTGGGCTAAGCACGCATTCTTGATTGATTGATTAATGTAGATAT
AGGTTAGCCTAAGGGAGTTGTGACTCAATCTTCATTGTTTTACCAGGAGCAGTATTAACATACAAACGTAGGGCGTTGGG
CCCACAGATTTACACAGTGTTTACGCTTCCAGTTACCAACACATCCTTTGCTCCTCCCAT
>M00285:128:000000000-BF978:1:2106:6799:18605_1:N:0:46
AGCTGTACAGGACAATACATCTATGACAAGCAAAGTGTCTTCCTGAGCTAGTCCCACTTGCCTGTATTTGGCCCATATCC
CTCTAAACCTTTCCTATCAATGGACCTGTTCAAATGAGCAATCAGTATTAGAGATGGAAAGATGGGTTATTCAATCACTT
GGGGAGGTGGAGAGGGCTTTATTTATGCAGCACTGTGCCTGTCTGGTCTGATCTCATCCGAAATCCAGCTGTATTGATTG
TTTCGTCAGTGTTGGGTCAGGCAGCTGGGACCTATGGCAGTCTGAAGACCCATACTCAT
>M00285:128:000000000-BF978:1:2106:6054:18607_1:N:0:46
CAGTGTGATTTTGAACAGAGCATTGCATTGGTAAAAGTGTACATATCTCAGTAAACTGATGAGATACTGTAAAAAGCTAA
ACATTAAATTATCAACTATTACCCT
>M00285:128:000000000-BF978:1:2106:10140:18607_1:N:0:46
AAATGCTTTTTCAGCATCTAAGGAAACTACACATTCTGGAATTTGAGATGAAGGAGTATATATAATATTCATTAATCTCC
TAATATTAAAATGTAAATAAGGGAGGTATAAATCAATATTAGGCAAGTTGAAATCACCCATAACAAACCTGTTATTTTTG
CACTTTTCCAAAATCTGCCTCCCAATCTGCTCCAGCATCTCTTCAGCTATTGTGGGA
>M00285:128:000000000-BF978:1:2106:15105:18607_1:N:0:46
GATCTACACTCTTTCCCTACACGACGCTCTTCCGATCTGGTCTACACTCTTTCCCTCCACGACTCCAATAAAAACTAGTA
AACAATCGTTCCCTACACGGATAGAATACATACAAAAATGTCGTTGACCTACTTTCACCCCCATCAAGAAAAGTATCCAG
GGCGAATCAACGTCTTACTAAAGAAAAACTTGATGATGTGTGATTATAAGCACGTAAAAACACGAATCTGGATTTCATTA
ACATAAAGATCGGACGAGTACCGACATTAACTTCAATCACATAAAGAAACCTCCTAGCCC
>M00285:128:000000000-BF978:1:2106:7934:18608_1:N:0:46
CCTTCCCATATCCACCTACTACCCCCCTCCCCATCTGGTTCTGGTTCCATCTGCCTTTTACCTCCCCTAATGCTTCCCAT
TAGCACCATGCTTACTTGTCAGATTCCAGCACTGGTAGCCTTTGTGTTTCTGCTTATCACCTTCCTTCTCCATCTTCACC
CTCCCCTCTCCCCACATGGCTCCACCTGCCCACCATCCTTCCCCCATCTGTGGTCCACCAATCACATACTGTCCTCTGTC
CCACCATTCCCCCCCCCCTCTTTATACTTGCTATCTTCCCTTTCCACACTCTGTCCTGAT
>M00285:128:000000000-BF978:1:2106:17975:18608_1:N:0:46
TGGGATTGTGGCTGATCCTATACTAACCCAGGCAGCATCCATCACTGAGGACCCTCACCACCCGGGACATGCCCTCTTCT
CGTTACTACCATCGGGGAGGAGGTACAGGAGCCTGAAGACCCACACTCAATGATTCAGGGACAGCTTCTTCCCCTCCACC
ATCAGATTTCTGAATAGTCCATAAACCCATGAGCACTACCTCATTATTCCTTTTATTTTCCACTATTTATTTTTGTATGT
TAACATAATTTTATGTCTTTACACTGTACTGCTGTCACAAAACGCCACATTTTGTGTC
>M00285:128:000000000-BF978:1:2106:16438:18610_1:N:0:46
CATTGGCTGCAGAACTCTTGGGTGCAATCTGAGCGTGCGATAGGTACTGCAGAAGCTGGTTGAATGGGTGAAGTGGTGTT
GGTTAACTGGTGGTGATCCCAAGGACAACCTTCAACCATCAGCCACTCACACCTCAGGGAGTCTCTGACATCTGTGCACG
CACAGCCAAGCACGCAAATCCAATTATTTAAATTGGTAAATTGCTTTATTATTGTCACATATGCCAAGGTACAGTGAAAA
ACTTTGTTTTGCATGCCATCTATACAGATCATTTCATCATATCAGTACATTGAGATAGT
>M00285:128:000000000-BF978:1:2106:17018:18612_1:N:0:46
TAGTTGTGTCTAAATTAGAGATCAAGAATTTGTAACGTCCTTTTAGAGGATAGTATGTTGTGGCAAAGAAAGTTTCCTCT
GGACCACAACTAAACTGTCAATTTTGAGACAACAGCTATTGTGAGCATAGTGTTGATGGTTTTTGATTCTCTTGGCAATG
GGGGTCTTCATGGGTATATTCAGAAGAATGCATCAGTTATTTTGATGTGCCAT
>M00285:128:000000000-BF978:1:2106:8693:18613_1:N:0:46
CCCTTTTCAGTATTGTGATAACCATTCACCTAGCAACTTGACAGATGTGACCAGAAAAGTTAGGTGAAACATCAATGCAG
CAAAAACCAGGCCACAAAAATTGGTACCTACTCTGGCAAAATAGAACAACTTGACAGCAAATGGAAACCATGTGACTCAA
TGTGAAAATGGAAC
>M00285:128:000000000-BF978:1:2106:9077:18613_1:N:0:46
AAAGCTGAATACGTTGATTTCACAGTTTCTGTAGTAGAGCAAAGCAGGAACTCAATGAAAACAGTTGTATTTCATGTATT
CCATGTTGCTGAGTCGATTGGTAAGAGTTATTTGACTGTACCTATTCACACTGAAATGTTAATTA
>M00285:128:000000000-BF978:1:2106:15131:18616_1:N:0:46
GTTATGCCCTTGCTGTGAACTTCCAGAAACTTGCTTGACGAATTGGGTGGCAAGGTAGGAGGGTAGCATCTAGTCACTTC
AAAGGATAATGAGTTTGGGGGAAGCTTTGAATGCATCCCTCCAAATATAATAGAGGCAGGAAAATGAGGCTCCATTGAGG
TTGCTTTGCTATTATTTTTCTTTTGCTGAA
>M00285:128:000000000-BF978:1:2106:3994:18617_1:N:0:46
CAATATCTGCAGAATTTGTTTTGGGTAATTAGGGTACAAATTCTGTGTTAAATTATTTCATGAAATCAGAATACTTGGTG
TCTGTTTTTGCAAGAACACTTACTTTGAGAAGTGCCCAGTGTTTATCTTTTGTTGCCATTGCAGTTTTTCCCAAATTAAG
AAGGGACTGCTGTATTTCCAGCTTTCTCTCTATTTCATCCAGTGCCAATAAATCAGATCTGCCATTTGTTTAAAGGAACT
CAAGCAGGTCATTATCGAACTTTAAAAGTACCTTTCCTTGGCAGAAATGTTGTTGCTTAT
>M00285:128:000000000-BF978:1:2106:12551:18617_1:N:0:46
TTGCTTCAATATCAATGGTTTACAAGTGTAACAGGATGTCAGGGACATTTTAAAACAATTATATTTTGTTTACATTGTTG
ACAGTTGGCAAATCCCTGTGCCCAGCTTTGCCAGCTGTCAAAGGCTAACAGGAACATTGCAAAGAATGAGCTGCTACAGT
CCACCAACAGAGACCCTGTTGCCATGTAGAAGCCAGTGAGACTGCCCCTCTGCATCCAGGACAGGTAAGTGAGGGGATGG
AGGGAACATGGGAGGTAATTTCAGACCAGACATTGGAGAGTAGGTGGGAGTTCTGGGTTG
>M00285:128:000000000-BF978:1:2106:6231:18618_1:N:0:46
CGGTCAAAGTGGGCGAGAGCAACATTTAATACTGCATTAGTTGATTATCTTTCATTGACTCCAGATGCCATTGCAAAACT
GAGTCACAAAGTGGACCTCAGGATCTCCAGAGATCTGTCACATATTTTATTACCATAAATACAAAAATAAATATCTTTCC
TACCTTGGGTAGTGGATATAAGTGGAAA
>M00285:128:000000000-BF978:1:2106:15383:18619_1:N:0:46
TAGTCATTGAAAACCAGTAAGGTACAATTTTCATCCAGGAACAGATTTTGGAGGATAAGTTAAAAGTTAATGTTGTATCT
CCTGGATTTCTTCTGAGCTGTTGTTGGGATGCAGAGAATAGTCATGTCATCCAGCTGTTGTTCCCGAAGATAATGTATGT
GAGTAGATTGGCTGCTGAGGCAATCCCTCAAGGCTCTGAAATGGACGATGGGGGCAAGTGTAGGCATGAGTTTGGTCCAG
GAGAACACTGCTGGTCCCACAAAGAGAGTTGGAAAAG
>M00285:128:000000000-BF978:1:2106:24722:18619_1:N:0:46
GTAAAGATATTACAGTTATAAGATACAAAAGCTGAGTTCTAGTTTTTTTTTAATATTGGTTTGTCGGTTCAAGGATATTG
AATTGGTGATTTATTTTAGTGGTGATTGCATGCCATTCCTGTTCCCAATAAATCTGCAATTATTTTCCCTCTGTTTTGTC
ATTTGGATCATTTAAATTAGAAAATGGTTAAATGCATGAATTAGTTCAGTCAGAATATAAATCC
>M00285:128:000000000-BF978:1:2106:26387:18620_1:N:0:46
AACAAAGGTAGGGATCCCCACTCCCTCCACACCCCATCAACCCCCCCCCCCCCCCCCCCCCCTTCCCTGAGCGTTGGAGA
GCACGCCCCAGCGCCCCCACCCACTTCCCTCTTATACCCGCCACCCCCCCCCACCTTCCCTTTATTCCGGTTTCACCCCC
CGTTTTTACACCCCACCCTCCCCCCCTTCCCCCCCTGAGTCCCATTCTCCCCTTTGTTGTCCACCTGCCCCGCCCCCCCA
AGTTCTTAGCCCAGGAGCGAACTCTCTCTCCGTGGGTGGGGGTGGGTTACACTTTTCCCC
>M00285:128:000000000-BF978:1:2106:8940:18620_1:N:0:46
TATTATCACCTTTTTTAACCGTTGCCAGTCTATTCTGTACGAAAGGAATTCATTTTTACTTCCATCCATATGAAGACTCA
CACATATTCAATCACTGCATGCACCGTATTCAAATAAAAATCTTTCACAACAGGTTAGTCCTAGTGCATGTAACTTTTTA
TATCTGCATGTGTTCGCACCTGACGATCGTTTGAATCCTTCTCCTAAATCAGACCCCCACTCCGAGCCATTTGTAGACAA
GGCTCCAGTATTGGTTGTGTCATCAAACCCATTGAAACTGTAGCTTCTTTTACAAGAAC
>M00285:128:000000000-BF978:1:2106:26010:18621_1:N:0:46
GAACAATACAGCACAAAACAGGCCCTTCGGCCCACCAAGTTGTGCCCTCCTTCAAACGTCTCACAATCTAACTCTTTCCT
CCCACATATCCTACTATTCCACATTCTTCCATGTGCCTAT
>M00285:128:000000000-BF978:1:2106:19910:18622_1:N:0:46
GCAGTTCCAACGACATTGGTTTCGTTCCTGACTTGAGACACTGCCTGCGTGGAGTTGCCTCGTTCTCCCTCCGACGCCGT
GGATTTCCCCGGGACGCCTCTGGGGATTTCCCCCCGCGTTCCATTCGTATGTCAATTGGCCGCTGTAAATTCCCCCAACA
CTCTGGTCTCTCTCTCTCTC
>M00285:128:000000000-BF978:1:2106:15790:18623_1:N:0:46
CTATGGGGAGAGTTTTTTGAAGGTCTAACACCCTGTCCCAAGGGCCTTTGTCCACATCTCATTGAACATTAACATGCAGA
TGTAACTTACGATAACAACTAACAATGTATTAGTCATAATTACAAAAAGATTTAAGTGCAAGTGCATAACTATCTTGCTC
AATTATATAGGGCCAATTATATTGTTCCTTTTATTTATGTTTTCATTTACATTTTTGTTTTCCTTGCTCAATTATTTATA
ATAATTATACAGCATCTGTAATATTTTGTGCAAATCTGCTCTCCCTACCTCAGCAAGTA
>M00285:128:000000000-BF978:1:2106:9636:18624_1:N:0:46
CACATGGAATGCATGTAAGAGTTTTAATGATTAAATTTGTTGCATTCTCTGTGCAAATCCACAGCACAGTTTTGCCATGG
TAAGCACTGTGTTTTTCCCTTATTATAAGGAATTTAACCAGAAGCAAGTCATATTAGTCACTCCCAGCCAGACTGTGACT
CCACACCAGTTGCAGGAGATCGGCAC
>M00285:128:000000000-BF978:1:2106:19370:18626_1:N:0:46
GACATGAGGCTGTGATTTTAATGGCAGCCAGTCGTGCAAACCTTGCTAGTTGGGGACATGGCATTCATTCTGGAATTGTG
GCCCATTATGTTCTCGCTTACGGAACAGAGGAGCAAAAAAAACGATGGCTGCCTAAGATGGTAAGCGGCGAATTGGTGGG
GGCTTTAGCTATGACCGAGCCAGCGGGGGGATCGGATGTACAATCGTTAAAAACCCGAGCGCTAAAAGAAGGGAATTCTT
ATAAGTTAAATGGCCAGAAAACATTCATCACCAATGGTCAACATGCTAATTTAGTGG
>M00285:128:000000000-BF978:1:2106:7580:18627_1:N:0:46
TGTTTCAGTCTTTACATCAATCTCTTCCACTGTCAAGTCTGATTGGAGTGAGATGATTAAGATAGCTGCTGATAAGCTGC
AGGGAAAAAAAATGAACAAATCCTCTTAACTCATTCAGTAAGGCTCAACATTACCACTAGTTTTCACAGAAGAAATGGAA
TAATAGTCTAGGAAAGGAAAAAGCCCTTCAGCCCATGATGTTTGTGCCAATCATAATGCCTGTGAAGATTTTGAGACCAA
TTTAAATTGCACATCTGTCTGCTCATGGTCTATATTCCTCAATTCGCTGCCTATCTAAAT
>M00285:128:000000000-BF978:1:2106:16269:18629_1:N:0:46
CCACCAGACTTAAGGACAGCTTCTGTTATAAGACTATTGAACGGTTCCCTTATACAATGAGATGGACTATGACCTCAAAA
TCTACCTTGTTGTGATCTTGCACCTTATTGCATTGCTCTGTACTGTTATTGTTTTTACCTGTACTACATCAATACACCCT
GTACTAACCCAAAGTAACTGCACTGTGTAATGAATTGACCTGTACGATCGGTATGTAAGACAAGTTTCTCACTGTACCTT
GATACAAGTGGTAAAAATAAACCAATACCAATACCGGCATGATAGCGTAGCGGTTAGCAC
>M00285:128:000000000-BF978:1:2106:17440:18630_1:N:0:46
GGGCAGGACCTTGGGAGCATAAATTGGGAACAGATGTTCTCAGGGAAATGCATAGCAGAAATGTGGAGGTTGTTTAAAGA
ACACTTGCATGGGGTTCTGGATCAGTTTGTCCCACTGATACAAGGAAAGGATGGTAGGGTGAAGGAACAATGGTTGACAT
GAGAGGTGAAATATTTAGTCAAGAGGAAGAAGGAAGCATACTTGAGCTTT
>M00285:128:000000000-BF978:1:2106:25354:18632_1:N:0:46
GCTGGGATCAATCCAAGGCCTACTTTGTGGGAGAGCCAAGGCTTCAGACAATAAGGAAAGGGCATCGGCATTAGGAGCAG
AGAGCTCGAGAGAGTGAAGTGTGAGAGTGAGTGAATCACAAACACTCTGTTGTTACTCTTCAACATAGAAGGATCGGCTG
CCATTGCCATCATATCAATAGGTGCCGTCCTCTGGCCTGTGTCATTGACGTTCACTGTCAATGTTTTATTTGGTCAGCCC
GTTAAATGATATGAAAATAAGGCAGATAAATGGAGCAGCAGAGCAAGCAGAATGGGGCTG
>M00285:128:000000000-BF978:1:2106:28448:18635_1:N:0:46
GGCTCAAGTCCACTTTCCCTTCCGATCCTCATGTTTCCTGATTTCCCTATCTCCAAAAATCTAATGATGTCAACCTTGAA
TGTACTAAGTTATATAGCAATCATTGTCCTCCAAAGCAGAGAATTGTGGCTTCTATGCAAGAAATTCTCCTCATCTTGAG
TACTACCTGAGACTATGTTACTTAGAGTTTTCTGACCAAAGCTGGGATCACTGGTCATGACATTCTAAACTCAATTTCTG
AATGAATTGTATTTTCTGATTTTGTATATGGTCGCCTGGATATTGGAGAACCCAATTAT
>M00285:128:000000000-BF978:1:2106:6382:18635_1:N:0:46
CTCACTGGGCTCAGTGGGAGCCCTCCCTGCGGGGTCTTACGTCCGCTTCTCTTTTACCCGAATATAGGAGTTTAATAAAC
AATGTTTTTGCAACTAATCTGACAGGACCTGCCGGGTCGAATATTGTAGTTTAATTTGTCGTTGGATCTGTGATCATTGA
TTTTGAATCTGAACTTATCCTGTGACAGATCACTGACCTGGAATGTTAACTGTAAATTTCTCCATACCGACACTGCTCGA
TCTGGTGAGTGTTTCTGCCGTTCCATGTTCTTTTTATCTCAGCCTGAAATGCTGTGTTCG
>M00285:128:000000000-BF978:1:2106:28034:18636_1:N:0:46
TTTCCCCACAGACACATTTATTTAATTTTCCTTTCAAGTGTTTATTCAATTCCTTTTTAAAAATTACTCCTGAATCTGTT
TCCACCAGCACTTCCAGCAAAAATTCCCTGACCTCGAGGTGTAACAAGGAGCATTCCCAAGCCTACATGAAGTGGCTCCC
TCTGATTACCATGCTCCACACAGAAAGTAGGCTCTTATTTCCTCTGTCCA
>M00285:128:000000000-BF978:1:2106:4675:18639_1:N:0:46
AGGTTATGCTGCAGCTGTACAGGGCATTGGTGAGGCCACACCTGGAGCACTGCCTGCAGTTCTGGTCTCCTTAGTTGAGG
AAAGATAGACTGGCTATGGAGGAGGTGCAGAGGAGGTTCACCAGATTGATTCTGGAGATGAGGGGA
>M00285:128:000000000-BF978:1:2106:8943:18639_1:N:0:46
ACGATAGGGATGGACCAATAATAAAGGTCTTAAATTGGGGGAAGGCCAATTTCATTAACATAACAGGGAACCTGGCAAAG
GTAGATTGGGAACATCTACTTACAGGTAAAATTCCATCTGCACATTAGGAAGCATTCAAAGAAGAAATAGCAAGATTTCA
AGGCCAACGTATTCCTATAAGGGAAAAAGCTAAGGGGTAACAAGCGAACCCTGAATCTCTAGAGATATTGAGGAATCGCT
AAAGAGAAAAAATGAAGCATATGAGGGAATTAATGACAGGGGAGACCTGTCATGAGTAT
>M00285:128:000000000-BF978:1:2106:16036:18645_1:N:0:46
GGAAGTCCTCCTTAAGACTTTGAAAATTCCTGTACACAAACTGGGTTCAAAGAGTTGACATCCATGAGATTTAATGTGTG
AATTTAAAACATACGTTTACTCAGTTTTGTTGATAACAGCAGTCAGTTCCAGGGAAATTTGCAGAGGAAAAGTCTTTTTG
TACTTTGAGAAAATGGTGATTAATTTCCAATTTTGT
>M00285:128:000000000-BF978:1:2106:8133:18645_1:N:0:46
GAAGTTTCTAAAATGAATATAAATGATCCAAGGATGAGCTTGCAGCCATTCACTGGGTTTCTTCTAATTATCAACTGGTT
TGACCAGTTAAAAATGATCTGAATAAAATTCTCTAACCAGAGTCTATCTGTTATTCATAAAACATCTTTACTCCTATATT
CTTTTGTTGATCTGTTAATGGCTCTGAAGTTTTTCATACTGGGTGCCATGGCTGTTGTATTCAAAGGTACTTAACATCTA
ACTCCGCTCCTACCTCTTAAATTTCCTGTTACCATTCATAGAATGGCACTAATTTGTGGC
>M00285:128:000000000-BF978:1:2106:20880:18646_1:N:0:46
CTGCCATCTGTTTTCTTATACGTCAGACCTAAAGCAGCCTTTCTGACCTTTGAGAAATGCACTTGGTGTATGTTTCTTGA
GAAGGGCTCAAGGTGCCAACACGCTTAAAACAATATTAACAATAATACTGAACTGATAGCCATAATGATT
>M00285:128:000000000-BF978:1:2106:25912:18648_1:N:0:46
CTAAAATCATTTGTATTGCATGTATTACATGGTGCTGAGTCGTTTGATAAAGTTTATTTAACTGTACGTCATACCACTGC
AAAGGTAATCTCTGGTGTATCACCAGATTTCTTATTATGCTAAAACAGCGTTTTATAAGCTAAAACCATTCATTTTCCAG
TTTCTTCACAAAACACATGGAGTATCAACAGGAAAACAGTTGTAGAGTA
>M00285:128:000000000-BF978:1:2106:10289:18649_1:N:0:46
ATAATCCTCTTCACTGTCTTCGACACCACCTATTTTAGTGTCATCAACAAACGTTCGATTCTTCGTATATTCTCATCCAA
TTTGTTAATATAGATGACAAATAACAATAGGCCCAGCACCAACCGCTGGGACACACCACGTCACAGACCTCAAATTCAAG
AAATGTCCTCCCGCCATCACCGTCTGTTTCCTACCAACCAGCCAATGATGTGTCCAGATTTCTGGCTCTCCTTGTATTCC
ATGTGATCTAACCTAACTGAACAGCCTAC
>M00285:128:000000000-BF978:1:2106:15803:18652_1:N:0:46
GAGATGGCTGGGGGAGGGTGGGGAGGGAGGCGGAGTCCCTCCACTTGGACTCCCTCCCTCCCCCTCCCCGCTTTCCTCCC
CCACTACCCCCTCTTCCCCGCAACTCCCTCTATACCATCTCTCCTCCCACCCTCTTCCCCCCTCTCCCCCTCCATACTAC
CTCCCCCCTTACTACCCCCCACCGTCCATCCCCTCTCCTCTCCCCTCCTGCCATTATCTGCCCCCACCACCGCCTCTCTC
CCACTCCCTCTATCCCTATCCGCACCCCCCCCCTTTGTTCCGCACCTCTTCACCTGACCC
>M00285:128:000000000-BF978:1:2106:14884:18653_1:N:0:46
ACATACTAAATTATTTTAACCATGTCTTATTATTACATTTCACTATAACATAACTATCTACTATTTCTATGGCACAGTAA
ATCACTTTAAAACCCCACGCATGCCCAATAATTGAACAGCAAAAGACCATATTACATAATCAATCTTTGATAAGCTATTT
ACGCATCTGAAA
>M00285:128:000000000-BF978:1:2106:26196:18654_1:N:0:46
GATCTACACTCTTTCCCTACACGACGCTCTTCCGATCTGGACTACACGCTTTCCCTACTCGACTCGCTTCCGAACACAAC
TACACTATTTCCCTACTCGACGCTAGTAAGAACTACACCGCGAAAGCGACTGGATGCCAAAAAGACGAGGCAAAGGGGCC
AATAACACGGATTGTGCTGCACTAGATAGAAATGAGCAGTCAGATAGAGGAGCAGGCAATAAAGTGCGATGATCAGAATA
AAACACAGGAATCAGAATGTTGAAAGAGAACAATACAGACGTGAGCAACATGATAAGAGC
>M00285:128:000000000-BF978:1:2106:23022:18655_1:N:0:46
NNNNNNNNNNNNNNNNNNNNNNNNNNNNNNNNNNN
>M00285:128:000000000-BF978:1:2106:5741:18655_1:N:0:46
GATCTACACTCTTTCCCTACACGACGCCCTTCCGTCCGCGTTAACACGTTTGCCCTCCACTACGCCTTACCAACCAAGCT
AAAGCTTATACCATCTCGTCGGTAAATAGCATCAATTCAATCATTAATGAAATAGAAGATCCTTAAAATTACATTGTTTA
ATTGAAACCTTATAAGAGCGTTATTTGAAAAGATTACTTTAACCATGGATACCAAGGAAATACTAAAAAAAGTACGTAAA
ATATAAGTAAAGACAAGACGACTATCGTAACATATTTTAGAGCGGAAGAGCACACGACT
>M00285:128:000000000-BF978:1:2106:8506:18657_1:N:0:46
AATTGAAATGCTTCCAGTGTGACATCGATATTTCACTCCCAGCATCTGCCAGCCTCATTCCTCATTGCTCAGTAGATACA
CAGTGAGCTCCCTCAGTCAATGCAGTATTTCTACATTACGTCCCTCTGTAGAATGGACCTCAATGTACAGGACTCAGTCG
GCCCACTGGGCCGTGCGGAGGGGGGTCAAACATGCTGCTTCCCCCTCTGCTGAGCTTTCCCTCACCCTCACGGCAGCCTG
TGATGCAGCTGAGCTGTGAATGCCATGGAAGAAGGTTCTTTAAAGTCTGACCAGCCTCCC
>M00285:128:000000000-BF978:1:2106:3675:18657_1:N:0:46
AGGAAGATGTAAGAAAGCATATTCTGACACTTTAATCTACATTAGGATGAAAAAAAAACCTGTGGACAATGTGATAATAA
ATCAAACCTGCTTTAATTCTCTAAAACTGTTCAATGTATTTTATCCTGCTCTTCTCTAAGTGATGCTTGGCAGTTTTCTC
TGGTGGTCCCCGTGAATCCAGCCTTATTTTTTCCTATTTT
>M00285:128:000000000-BF978:1:2106:8249:18658_1:N:0:46
GAGATGTTTGAAGGATGGCACAAGTTGGTGGGCCAAAGGGCCTGTTTTGTGCTGTAAGGTTCTATGGTTTAAATCTCCTC
TCCATTAATGGAGTCCAAGGCTAATGAAAGGTCGAGACAACCATTTATAAAAGCTGCTCCTTGCATTCTTCTTGGAATTG
AAGTGTGAAGAGCATCTATGTTATACCTCCAAACAACTGGAATCACACTGCAATTCAGGGAAAAACCCTTTGGCCAGAAG
CAGTTGACAAGGACCTTAGTGATTTCCCTATGGAAGACGG
>M00285:128:000000000-BF978:1:2106:3788:18658_1:N:0:46
GTCTTTTTGAATAGTGGAACAAGGTCAAGAATCTAAGTAACCAACTCCTATTCCTGTGCTCCTCTGTCCCATGACTACAG
CTGTGATGACGATGGCAAAGGCATTGTTGATGCTGTTTATCATGATGGTGAAACCATTGTGAAATTGTAAATATAATGGC
CTACTCATATTGTCAGTTCTTTCCTCAGTTATCTTTTCACCATAGGGTCAGAGTAATCAATTACTTTAATCTGCTGGGTT
GGTTTTATGCAATTTGAGTCTTTTTGCAATCTTCAATCTTCATGATTGAAGAGCACATTG
>M00285:128:000000000-BF978:1:2106:14274:18659_1:N:0:46
AGAGTGACACAATTGCATCTGTATCTGGGTTGAATTGCACCACTCCAGATCAGTCACTTCCAGTCACAAATTGGGCTACA
GGGTTGACTGATTACTGTGTCAGACTCACTTGGAAGCATTAAATTCCACATCCTAGGCTTCAGTGCTGGAAAGCAAAATA
AAAGCAGAAAATGCTGGAAGCAGCATGTCAGTAAGCATGTCGAAAGAGCAACAGAGTTACCGTTTCAGGTCAAAAATCTT
TCATCAGCACTCCTTTCAATGGCACAAAGGAAATGAGGTCACATTGTTTTGAGCTGTGCT
>M00285:128:000000000-BF978:1:2106:13307:18660_1:N:0:46
GCATAATGCAATAAAACTTCTAGGCCTTAAACTCACATCTTTTCACCACTGCCCAGAAACTGGATGTCTTGCCCAATTAG
TTTACACAATACTACCTTGCCTTATGATGAGGAAAGACGAGGTGGGATGTGGGGATGAAGAAGTTTAATCACCCTTTCAG
TAATGCAGGGCAACCTAATATCTGCTTCAACAGAGGCTTTCTCAATGCCCAAAATTAA
>M00285:128:000000000-BF978:1:2106:22292:18661_1:N:0:46
TGCCAATGCGGGTAGGCGCACCCCTGTGATCTTCTGTGCCCTGTCAATCACCCGCTGTAGGCCTTTCCTCTCTTTGTTGG
TACAGCTGGCATACCAGGCAGTGATGCCGTATGTCAGGATGCTCTCTATCGCACACCTATGGAAATTGACCATGATACCT
GTTGACAAGTTTGCACTCTTCAGCTGCTGTAGGAAGTACAGACGCTGTTGCGCCTTCCTGATGCTTAATGTAGAGTGAGT
TCTCCAGGAGAGGTCTTCGGTGAT
>M00285:128:000000000-BF978:1:2106:21513:18662_1:N:0:46
GAGCTCCATAATCTGGGACCGTTCTCATGACTACACCAATGATGGACACTCCAAAGGCGTTTGTTGACCTTGATCTTTCA
AGCTTTTACAATAGTGGGCCACAATATATAATAAACATGCTGACGAGCACCAGTTTAGCCTATCAGTTGGAGTGAGCTAT
GAGCTGACAATGCAGAAAATGTTGCTGGTATTAATCAGCAGTCAAATATCTACAATTGACACAGATTACTGACCCTTGAA
GGGCTGACTCAGCAACGCCATTAATTGCAGGGAATGACTGTCAGGGCTGAGCACGGTTCT
>M00285:128:000000000-BF978:1:2106:20723:18663_1:N:0:46
ACTCTCTCGTTCCTCCATCTTCCTTGTTAACACTAAGGGATGCTAGTTGCACAGAAATGCAACAACACTTTAAATGCCCG
CCATCAGCTCATTCACTTTAATAACTATTCACTTAATTACCTGCCGTATTTAATTTAACCTGCCTTATTTAATTTAATTT
AAACTTCCGTAGTTTTAATGTTTTTTTGTTCAGTGTGTCTGTGTGTGTCTGCTGTTTGTTTTTTAATGGGACGAGCACCT
GAGGAGGACAGTAACTCGCTCCTATGCATACTATGTATTTATATGGTTGTGACAATAAA
>M00285:128:000000000-BF978:1:2106:3695:18666_1:N:0:46
TACAATATCCACAATCCGCAAGATGACCCTGCGGAGTGAATGTGGTGTCATTCGGTCAGCCCCTGTTCTGAAGGGTCTAT
GATTCTCGTGGCTCAGCGAGCTACACTAAGAAGTGCAGTTGACAAAGAATTGATTGTTTTTCTTCAGATGAAGACTCATG
GTGTTATGCACTACTACTCCACAAGGAGTGAAAAGATTGCTGGGATATAATTTTGCGGAATGGGCAATTTTCAAATGATG
AAAATA
>M00285:128:000000000-BF978:1:2106:15811:18668_1:N:0:46
AGGGTCTCAACATGAAACATTGTCTGTCTATTTCCCTCCATAGATGCTGCCTGACCTGCTGAGTCCAGCTCCTTTGTGCG
TTCCTGCTTAATTGACAACCCATCACTGTGCTAAACATTCCCTCCCAACTGACTAAACAGTCAGTGCACCAACAAGTAAA
TACGTTTGTGCACTTTCTTTGTGATTTCATCAATGTTCTTTCTCAGTGACATTCTCGTCCTACATACTA
>M00285:128:000000000-BF978:1:2106:11389:18670_1:N:0:46
GGATAGGTAGGTACTTGAATGAACAAGGCATAGAGAGACATGGAATTAATACAGGCAAGTGGGATTAGTGTAGATAGGCC
TGATAGCATAGGCACAGTGGGCCAGAGGGCCTGTTACTATGCTTATAACTCTATCATACATACCGAC
>M00285:128:000000000-BF978:1:2106:14965:18671_1:N:0:46
TAATGATGACACAGCAGATAGAGCTGCTGCCCCACGTCTCCTGGAACTAGGTTCAATCCTGACCTCGGGTGCTGTCTATC
CAGAGTTTGCATGTTCTTCCTGTGACTGTGGTAGATTTCTTTTGGTGCTCCAGTTTGCCATATCCCAAAAGGTGGGCTGG
TATGTTAATTGGCTATTGTAAATTACTCCTTAGTGTTTGCTAATGGCAAAAAAAAATCAAAATGGGTGTTAATGGGCATG
TATGAGTGAGTGTAAAGTTGTTGCAGGGGTACGGGGAAATAAGGAGACGGGAAATGGGAC
>M00285:128:000000000-BF978:1:2106:23533:18671_1:N:0:46
TGACAGACTGGGATCCCAGTCAGGTCAGAATCATACTTCCCTTTTATGCCTTTGGATTCTTCATCCACCCATTTTGTCTC
CATTCTCCCGATCAAACCAGACGTGACCCAGTTGAGGCACCAACCTCCCACTCAATTTTACTTTAGCGAGCCCCAAATCC
CACCTCCTCTCTAACTACTGACTTCCCCTCCAACCCTCCTATCCACTAAGCTCCTATGGATCCACACCCCCACATGGCCC
AAGTCCATGGACTTAATGAGCATGATCCAAAACCTATGATTCATATCATCAGAAAACCTC
>M00285:128:000000000-BF978:1:2106:22203:18671_1:N:0:46
ATTTGCTGCTACACTGTTGAATCAGCATCTTCTTGTATGTTGTCAATGTGGCCATAATTGAAAAGTGGAGTTTGATGCTG
ACTGTTGTCAGTTTATTGGAGTGAGATGGCATTCTGTGCATGCAC
>M00285:128:000000000-BF978:1:2106:4168:18672_1:N:0:46
CCCATCGCATCCATAACATCTCTATTTTGCATGTCAGACATGTCCTCCACCATGACGACCAACACAAATTAGTCATTCAA
GGATTCAGCCATTTCCACATTACCCAATATTAATTCCCCCTTCTCATCTTCCAAGGGACCTACGTTCACTTAAGCCACCC
TTTTCTGCTTTATATAATTACAAAATCTTTTGCTATCTATTTTTATATTTTGTGCTAGTTTACTTTCATAATCTATCTTC
CCTTTCCTTATTGCTTGCTTTGTAGTTCTTTGTTGCTTTTTAAAGTTTTCCCATTCTTCC
>M00285:128:000000000-BF978:1:2106:9546:18672_1:N:0:46
GTCCAAAGGCTTACTTATTTTTATGAGAGTGAGAAAAGAATGAGGAGGAAAGAACACCCACACATAGAGCTTCCAGGATG
ACTAAAATTAAGCTTTTAAAAAAGAGCAGAGAACTGGGACTAACTGGATCCAAAGGACTGGCCCATAGGCTGAGAGGTTT
CCTTCAGTATTGTCTGATTAATATTGAACAAAGTGAAACTCAACACCACCTGTTAGTGGTAAAACTTGTATAACTTACTG
GCTTGTTAGGATGTTTTGAAAATGTAATAATCAAAGTTTTTTAAAACTTTAATAAAGG
>M00285:128:000000000-BF978:1:2106:25537:18673_1:N:0:46
AGTTGTATAAAACTTTGGTTAGGCGGCACTTGGAGTATTGTGTGTAATTCTGGTCACCCCCTTACAGGAAGGATACGGAG
TCTTCAGAAAGGGTGCAGAGTAAGTTTACCAGGATGCTTCCTGGATTGAGCTATAAGGAGGCTGGACAAATTATGGTTGT
TTTCTCTGGAGTATCAGAAGCTGAGAGGTGGCCTGAT
>M00285:128:000000000-BF978:1:2106:12217:18674_1:N:0:46
CCCCCATGTCCTGATTAAAAAAAAATTATTAAGGAACTGACTAACCAGAGCCATTCTAGTTGATTGCACTACGGTAAAAT
ACACTTTACTTCCAGTTTTACTACTTTGCTTCATCTCTTCCATCACCTTTCCATTCACCCTTTCTCTTTTCCCATTGCTT
TTTACCATTACTGTTCAAAATACATACGGAGTGTAGAGCAAGCCCAAGAAAGGTT
>M00285:128:000000000-BF978:1:2106:17112:18674_1:N:0:46
GGAAGGATTCAAGGGGACTGGAGGAATTACTTTTTTCAGTGGCAGTGCAGTGGGAGTCTGGAGCACTGCCTGGATCAGCG
GTGTGAGCAGAGACCCCAACCACAGCTCAAAGGTGCCAGGACAATCCCTTGAGCTGTGAGTGGCAGAGCTACAGGCCAGA
GCGAGTTACCTAAACAGCTCTGTCTTTGGCCTGTATGAGTATCATAGGCTGAATGGTCATGTTCCTGTGATTCTGATTGG
TTGTCACAGAGGCA
>M00285:128:000000000-BF978:1:2106:7615:18675_1:N:0:46
ATGAATTCCCTACGAGTTTAATGAACAATTAACTTTAAACAAAGCAGGGTAATGTACTAGTTCCTTTAACATAAGTAAAA
TAGGAAGTAATCAAATAGTACCTTAAATATATTGCTTTTGTTAGTTGTGATCACCTAATAAATAAAAGGCAAGGTTGGGC
TCCTGGGACCAATCGACCATACAGGAACACCAACTTCATTCTCTGTGTCTATAGGTGTAGGGTGTATCATCAGCTGGATA
>M00285:128:000000000-BF978:1:2106:20506:18678_1:N:0:46
AAACTTTTGGTCACATACCTGAGATGACTCAGTGTCATACTTGGTATGGCAATGCTCCCGTGAATGCCCTGGAATATTTT
GCCGCATCAAAGATGCAACAAAAATTCTGGCTAGTGATTTCATTATTTTAATGAAAATTCAGCTGTGAGTGAAAAGGTAG
GGGAAGAGTGTGAATGGACACCTTTGCTGAAATGTCAGACCTGGTCTGTAACATTTCTATTCCTCCAAAAGAATATCGAT
GAAGATTAGTGTCCCTT
>M00285:128:000000000-BF978:1:2106:22640:18678_1:N:0:46
AGGTTGGTGGAAAGTGATAGAAGACAATGGCATGATATGGGGGTAGTGCTGGTGTGTTTTCTCACTATTCCCGTGCTAAT
GAAGGGTCCTTGACCCAAGACATCAGCAAGTCGTGTTGACATCAATGTATTTAGATTACAGTGCTACGTGAAGCTTCTTC
CCATTCTCAGAGAATGAGATAATGGGGCACACTGACCAACTTTACAGGGAATGCTTTGAAAAAATATGATTGCCACAATT
TAGAATTAACAGTCATTTTTGAAAATAATTAGTTTACTCAGTTGTGACAACAGCAGGAAC
>M00285:128:000000000-BF978:1:2106:4411:18678_1:N:0:46
GATCTACACTCTTTCGCTACACGACGCTCTTCCGCACTTCTTTACTCCCTTTCCCTCGAGAAAGCTCTTATGCCGTATTC
TGCTTGAAACAAGAATAACTTGAAAACAAGTACTCTAATAATGTCAGAATAGACAGAACATATTTAGCAACACGAGGATG
GCGTCGAAGATATACAGAAAAAACTAGAAATTAATAAATGAGAATATTTTAATCTTCAATATATGCTAACAAATAATAAA
CCAAAAACTGAAACTTATTATCACAAGTTCGTAATCGTAAACGATCGAACTGAACGCAC
>M00285:128:000000000-BF978:1:2106:12520:18681_1:N:0:46
GGGAATGGGATACAGGGGAGGCTCAGCATCCTGTCAATTGTTAGAGGACAGTTCAGTCAGTCTCTATGGCACCATAAAGG
CTTGGCACATTGCAGTCCACAGCTATGTCAGCAGGAGCCTGAACATTGTTCAAGTTCAAGTTACTTTATTGTTATTCATC
TATGCTATAAAAATACA
>M00285:128:000000000-BF978:1:2106:6649:18681_1:N:0:46
GATCTACACTCTTTCCCTACACGACGCCCTTCCGATCTGAACTACACTCTTGCCCTACACGGCGCGCTTCCGATCTTTTC
TACACTCATTCCCTGCAGGTCTTACATCAAATATTGTCAATGAAAGCGCTGAAGTTGAATTAGAACAGGTAGGAAGAGAG
CCTGCTAAAATCCTTGCCCCGTCGCTAGCCGTATTTCTAGAGCAACTCACTCCTCGTGCTTGATACTAGCACCTTTGCAT
GGCCTACATAAAAACAGTAACTACTTTTTTTCTACGATTAGTTTTCACTGAGCATTCATC
>M00285:128:000000000-BF978:1:2106:14544:18682_1:N:0:46
AGTGGACAGCCAGCGTCTCTTTCCCAGGGCACCAATGCTCAATACAAGAGGCCATGGCTTTAAAGTAATGGGTGGGAAGT
TCAAGGG
>M00285:128:000000000-BF978:1:2106:21578:18682_1:N:0:46
CTTATTTCTTTAAATTTCAAAATTATTTCACTTTAAAATTACCTTTAGACTTCTGAAACACTATTCACAAGTTGATGCAG
GTTTAGTGGTTTAACTAAAGTGCTAAGCTACACTGCTGATTATTTTAGAGAAGAAAATTATAAATGCTTTCATCAGGGAC
ATTGCAAACTCTGACTTGCATCACCAACAGAAATAAATATTATTGATATTATGCCACCTTTTTTTGATAATTAACAGGAT
AACCAAAGTACTGAAAATGCTCAAAATATTGTTTAACTTAATTTAGATTTTGCAATGTAC
>M00285:128:000000000-BF978:1:2106:2861:18683_1:N:0:46
CACACCACTAGACTTAAGAACAGCTTCTCCCCCATTGTGATAAGACTATTGAACAGTTCCCTTCTACAATGATGGACTAT
GACCTCATAATCTACCTTGTTGTGACCTTGCACCTTATTGCACTGCACTTTCTCTGTAGCTGTGACACTTTACTCTGTAC
TGTTATTCCTGTTACCTGCACTACATCAATGCACTCTGTACTAACTCACTGCACTGTGTAATGAATTGACCTGTATGATT
GGTTTGCAAGACAGGTTTTTCACTGTCCCTCGGTACAAGTG
>M00285:128:000000000-BF978:1:2106:26857:18684_1:N:0:46
ACCGTCCCCTCACCACCCCACAACCCTCCCCCATCCCCCAACCCCTTGGCTTTCACTTTAGGTCTTTCCTATCACCATTT
AGGGTCCAAGGTCAACTGGGACTGAATTGAAAAGTGATTCCTTAACTCAAAGCTTCTCAACCAAAGAGTGCTGA
>M00285:128:000000000-BF978:1:2106:22241:18685_1:N:0:46
TATCTGAAGTGGAACTTACCACATTCCACATCCTTTGTCGTTGTTCCGTTCACCAACATCTGGAGGGAGCCACAACTGAA
GGCAAGAAACAGGAAATACTTTTGTTATTTTTCTCCCCTCCACTGAGAACCCCTGCCTCATGTACAACTGTCCAACTATC
AGCAGGTTGGATTAGTGATCAGGCAACTCGAGACGTGTTGCAGTATGAATAGTACTTCCCATCTGGTCGAAGGTGGGACA
TTAGCTACAGAGCACTGGAAGGGTCAGTACTGAACCTTTACACAAGAATATTCAGTAC
>M00285:128:000000000-BF978:1:2106:21690:18685_1:N:0:46
ACTTTTTTCTGACTCCGTGACAGTCTCACATCAGGAGGCATGTGGATCCTATTATTCTGATGCAAAAATGAGCAATCATG
AATTTCTAGGTCATTGCCTTCAGGAAGAAGAGGAGAAAATTGCCATTAAAAACATAGAAGAATCTATATGAAATGTACAA
AATTTGTACATA
>M00285:128:000000000-BF978:1:2106:6227:18686_1:N:0:46
ATTATGACCTGCACAAAATCTATTATCTTTGCTTTGCACTGCTGCTGATTTCATGTGTTCTGCCTGTTCCACAAAATTAT
TGGCATCTAAATTAAAATGGCC
>M00285:128:000000000-BF978:1:2106:4953:18686_1:N:0:46
TGGCAAACTGTAGCTGTATTAGCGATTAATTTTTTCAGGGGTAAGAGACACAGTTAAGTATCTGCTACCAAACGACTCAG
CACCAGGAAATACATACACTACAATTGCTTTCCTGTAGATGCTCCATGAATTATGCGTATAAAGTGGAAAATCAATGGAT
TTACCTTGTAAAATGCTGCTTCAGCCAAACAGGCAATCTGTTGCTATATCAGCGATTAACTTTTTAGTGGTAAAGGGTAC
ACTTAAATAAATGTTCCCAAGCGACTCAGCACTATGAAATACATACTCTGCAATTGTTTT
>M00285:128:000000000-BF978:1:2106:22729:18687_1:N:0:46
GCCCAGCTCTGCATCCTATCAATATCCCTCTGTAAGCTCCAACAGTCCTCCACACTATCTACCACACCGCCGATCTTGGT
GTCATCCACAAACTTACCAACCCATCCTTCCACTCCTTCATTTAAGTCATCTATAAATATAACAAAGAGTAGAGGCCCCA
GAACCGATCTCTGCAGGACACCACTAGTCACAGCCCTCCAATCCGAGGGCACTCCCTCCACCACAACCCTCTGCTTTCTA
CAGGAAAGCCAATTCCTGATCCACACAGCCAAACTCCCCTGGATGCCTCGGCCTCTGACC
>M00285:128:000000000-BF978:1:2106:5277:18690_1:N:0:46
AGGTGGCATAGGGAACATTCTTAGATGTTTATTCTCTCAAAGATATAAAATATATATTTTGTTATAAATTACTTCCACAT
TCTACAATATTTTGCCAAGAGAATAAACTACTTAGTAGCCCAATCTGCTACTTTTTACCATGGCAGGCACAATTCTCTTA
TATTTCATTTGATAACTGCATTATCATGGTGATTTTGGTATATATACCTAGCTTGTTCCAGTTCACACTATGAACTTATA
GGCATCTGCACTTGTAATGACATCTTAGTACTGTGATTTGAGATTTCCAATCTGGACGAT
>M00285:128:000000000-BF978:1:2106:10729:18690_1:N:0:46
AACTGTGCAGAAAAGATTGTCGAGGATGTTGCCCGAACTGGAGGGCTTGAGTTATAAGGAGAGACTGGACAGGCTCGGAC
TGTTTAGCCTGGGGCGAAGGAGGCTGAGGGGTGGCCTCTAAATTTTTAAATCTAGGGCGTGGTAACAGGCCCTTTCAGCC
CAAC
>M00285:128:000000000-BF978:1:2106:4158:18691_1:N:0:46
GATCTACACTCTTTCCCTACACGACGCTCTTCCGATCTCATCTACACTCTTTCCCTACACAACGCTCTTCAGACATTAAA
TACTCCCGTCCCTTCCACATTACCCAATATTACTTCCCCACTCGCATCTTCCAAGTGAACTACGTTCACTTAAGCCACCC
TTTTCTGCTTTATCTAATTACAAATGCTTTTGCTATCTATTTTTATATTTTGTGCTAGTTTACTTTCCTAATCTATCTTC
CCTTTCCTTATTGCTTCGTTTTTAGTTCTTTGTTGCTTTTTATCTTTTTCCCATTCTTCC
>M00285:128:000000000-BF978:1:2106:10553:18692_1:N:0:46
CTCTGGTAAAACATAAGCCAATGGGCATCAAAGGGAAAACATTCCATTGCTGAAGTCAAACTTGGCATGGAGAAAGATCA
ATGTGGTTGTTGGACATGAATCAGCCCAGCCTCAGGATATCAGAGCAGGATTCCTTCAGGTAGTCTCCCAGCCCTAACCA
TTTTCAGCTGCTTCATCAATGATCTTTGTTCCGTCAT
>M00285:128:000000000-BF978:1:2106:24273:18693_1:N:0:46
TCCATGGACAAAAAAATGGTCTTTACAGACTTACTATTAACTCTCTTTCAATTTGAACCATTTTTTAGTTATCACAATTT
TCATTGGGTTCCTATGGACTTAAGGAACTTTTCTGACAAATTTCCATGTGATTCACATTTGAGAGCTGTT
>M00285:128:000000000-BF978:1:2106:5475:18695_1:N:0:46
TGCTGCTAATTGGTGATTAATGAACATGATAGGATTTCTCTTGTTTTTATGGACTGGACGTTCCTGGGTAATCTTCTACA
TTGTTAGGTAGCTGCACAGTTGTAACTGTATTGGAGCAGATTGGTTAGAGGTGCAGTTAGTCCTGGAGTGCAAGTATTCA
GTAGTATAGCTAGGATGTCATCTAGCCTCATAGTCTTTGTTATATCCAGTGATTTTTTTTTTTTTTTGTTTTTGCCTTTT
TTTTTATTTCACATACAAGTGATCAATTTGGTTGAAAGCAGTCTTCTATGGTGGTGG
>M00285:128:000000000-BF978:1:2106:13174:18696_1:N:0:46
TGCCATAGGAGGGGGCAAATGTGTCACCAATGTGAGAGATGAGTCCTACAACATCTCCCATGCCATTCAGGATGTTCAGA
AGCAAGTAGATAGCTTTAGGCTGGGATTTACAGGAGGGACAGGTTGGTTGGGGTGGCTACTGGGAGGATCGTGGGCATCA
TACCTGCTGCATGGAGCGGTGGGGGTAATCGTTATTATCACAGTGTGCTGTGTGCTGATGGCCTGTTTAAATACTTGTTG
TAAAGTCCGTATCAATAAGTTCACGGCCCCGTTCTCAGTACCACTCTAGTTTATCATGC
>M00285:128:000000000-BF978:1:2106:3731:18697_1:N:0:46
ATACACTTCAATTGTTCTCCAATAGTTAGCCCATGCGTTTTGAGTTGAAAGTGGCAAATCAATGGTTTTAGCTTTTAAAA
CGCTGTTTTAGCCAAATATGAATTCGTTTGCTATTTCAGCGATTAACTTTTCAGGGGTAAGAGATACAGTCGAATAACTG
TTACCAAACGACTCCGCACCCTGAAATACATACAATACAATTGTTCTCCAAAGGTTACTGTATGCGGTTTAAGTTGAAAG
TGGCAAAGCAATTCTTTTAGCTTTTAAAACGCTGTTTTAGCCAAATAGGAAAGCCTTTGC
>M00285:128:000000000-BF978:1:2106:4418:18698_1:N:0:46
GAGGCCGACCCCTCTTCCTCTCACTGGTGTTTAATTCTTGCTTCTTTTCTTTTTCAACAGGCTTCAACTCAAGCTTGTTT
TGAGGTGACAATGCAGAGGATGAATCTGATAACACATCCGAGCTTTGAGAAGAAAATGTCCGCTGTCCTCCCCGAAGCTT
CCTTTGAGGAGATTCGCCTATAAAGATAATTTTTAATTAGAAATAATGAAAAAAATCAACCACTGCAATTTAATCAA
>M00285:128:000000000-BF978:1:2106:9599:18698_1:N:0:46
CATGATCAAAAGACAACAGGGAATAACATTCAATGTGCACTTGTATTTTGGTTTTTAAAGGCACAACAGAGATCTTATAT
CCTGGAGATCAATTTGTATCCAATCCTGTACTTGTGTTTTGAATCTACTGAATTGAAACACAAAGGCAACTCCCTTCCAC
ACTCATTTTCTACAGGCTCCACTATATGATGTGATTCTGATCTAGACAGGACCCAGTTTGGGTTCCAGAATTGTGCAGAA
T
>M00285:128:000000000-BF978:1:2106:10490:18701_1:N:0:46
AAGTCACCTTTTATTCTCCTTCTCTGTAAAGAGAAAAGCCCAGCTCGCTCAACCTATCCTCATAAGACATGCTCTCCAAT
CCAGCAGCATCCTGGTGAATCTCCTCTGTACCCTCTCTAAAACTTCCACATCCTAGCTATAATGAGGTGACCAGTTCGTG
TGTGTTGTTTATGCGTGTTTGTGTGAAAAATGTGTGTGTGAGAAAGTATG
>M00285:128:000000000-BF978:1:2106:28357:18701_1:N:0:46
TTAACACATCAGGTCACCTGTCCTGGGCCCAGCACATAGATGATGCAATCATAAGGAGAGTGCGCCAGCATCTTTACTTT
CTTAGGTGATTAAGGAGGTTCGGTTTGACACCGAACACTCTAACAAACTTCTGCAGGTGTGCTGTTGAAAGTATCCGGAC
TGGTTCAGTCATGGACTGGTACGGCCATTCAAATGCACAGGAAG
>M00285:128:000000000-BF978:1:2106:9658:18703_1:N:0:46
CTTCATGAAAAGTAGAGCTGCTGGCATGCCCTCTTCATGATTGCATCAATGTGTTAGCCAAGAACTTGAAGCCTTTCACC
CTTTCCAACGCTGACCACCGCCCCCAATGAGGACTGGTGTGTGTTCTCCCAACTTTCCCTTCCTGAAGTCCACAATCAAT
TCCTTGGCCTTGCTGACATTGAGTGCAAAGTTGTTGTTGCGACACCACTCAACCAGCCAATTCATCTCAC
>M00285:128:000000000-BF978:1:2106:16738:18704_1:N:0:46
CAGATTCACTGATCACCTGCCAGCTCATGCTCCTCCCCCCACCCCTTTTATTCTTCTGGCTTCTGATCTCTTTCCAGTCC
TGATAAAGGGTCTCAACCCAAAATGTCAATTGTTTATTTCCTTCCATAGATGCTGCCCGATCTGCTGAATTCCTCCAGCA
TTCTGTGTGTTTAGCAATACAATAAAAGCTTTGAAAAAAATCTACCTAGCTTCAGTGGAACACAACATTGAAACCAGTAA
ATAAAATGACAATAACCTCAGGATATTACAGGAATACAGGAAAGTTAGTTAACCTCAAA
>M00285:128:000000000-BF978:1:2106:8824:18705_1:N:0:46
AATGATGTAGTATGATAGTGTCTTGATTGGCTAATGATGCAATATAGTGTTTTAATTGGCTACTGATACAGAATGGTAGT
ACTTTGATTGGCTACTCATGCAGTGAGATAGTGTTGTGATTGGCTACTCATGCAGTGAGATAGTGTTGTGATTGGCAACT
GACGCAGTGTGAGAATGATTTGATTATCACATGGGGACGATTTCCTTTGATGATGTGTTGGCATGTTGCAAATGGTGGGA
ATCAGCCCATTATCTTTAGAATGCTGCAGGTGTGTAATAACTGAAGCAAATCCAGCTG
>M00285:128:000000000-BF978:1:2106:19831:18707_1:N:0:46
TCCACTGGTCACTCTTCTCTGTGTCCGAAGAGACGTTGGATTACCACCTTCTAATTCGAATAAATTAGGAGACCAATAAC
ATTAATCTCTCTGTCGCACACTCTCTCTCTTGCTCTGTCGCTCTTTCTGTCTCTAAACCTCAACAGAGGTTGCCAGATCT
GTGAGTATTTCCGTCACATTACGTTTTTACTTTGAAACAGTTACAGTGTGATTGTGTTTATTTGTTAACAGTGTCAACAA
ATCCCCAA
>M00285:128:000000000-BF978:1:2106:28314:18707_1:N:0:46
GTTTTTACTGTACTACTTCAATGCACGTTTTACTAACTATGTAACTGCACTGTGTAATGAATTGACCTGTACGATCGGTT
TGTAAGACAAGCTGTACCTCGGTACAAGTGACAATAGTAAACCAATACCAATACCTGTCCCTTCAGGTCAAACTCTGGTG
ATCATTACTCATTTTGCTACTCTGCACTTTGCCTTGTCCATTAACTTTCTAGATTTCACCTTACCCAAACTCTCCCTACT
TGCTACTTAGTTCAAAGCCTTATGTATAGCCTTAATTATTCAATTCATTAACACATTGTC
>M00285:128:000000000-BF978:1:2106:5638:18708_1:N:0:46
TGATCTGTAAGAAAATCACGACTGCATTTAGAGATAACACCCTGGGAGTTCATCCGGCGAGACAATGAGGCTGAAGCTCA
GGAATAAGAAATTCGCAGCCACTGCTGTGTGATTTTGAAGTCGACATCCAAACAACTTGCGAAAGATAAAAGAACAGATT
TGTTGGCAGATTATGGAAACATATAAAAGCAGCAGGGTAGGTGTAGTTCCCCAATATTGACTGGAACTCCGTTTGAGCTG
GAGGCTCATTTGGGAC
>M00285:128:000000000-BF978:1:2106:17453:18709_1:N:0:46
TAAGGCGTTGATCAGACCACATTTGGAGTATTGTGAGCAGTTTTGGGCCCCATATGTAAGGAAGGATGTGCGTGTGTTGG
AGAGGGTCCAGAGGAGGTTTACATGAATTATCCTGGGAGTGAATGGGTTAACACGTGAGGAGTGTTCACTGGCTCTAGGC
TTGTACTCGCTGGAGTTTAGCAGGATGAGGGGGGATCTCATTGAAACCCACTGAATATTGAAAGACCTGG
>M00285:128:000000000-BF978:1:2106:25837:18710_1:N:0:46
TGATTAATTAGGTACCTATCCAACTCCCCTTTAAATGCTCCCACTGACTGAGCCTCTACAACTGTATGTGGCAGAGAATT
CCACAATTCCACCACCCTCTAGCTGAAGAAATTTCTGGATAAAGTTGGAAGATTATACTTTACCTTTAGGGCAGCATCTC
ATTGTTATTTTCGACCCAAGGGCTGTGGAG
>M00285:128:000000000-BF978:1:2106:13682:18713_1:N:0:46
CCCTCACATGCCTGGAGGGTTGGGGATGGAGGGGGAAGGGAGGTAAGAAGACAAATGGAAAAGAGTCAGAATTTTAAAGT
ACCACAAAATTAAAGCGATCTGCTAGTTTGTTTACTAGCACCCTCTACTTGGGTGAATAGCTATTTAATTCTACATGTTA
TATATTCAGTTTAGGTTTACCAGATAAGATGAGAGATAACCAAGTGT
>M00285:128:000000000-BF978:1:2106:22217:18713_1:N:0:46
GTTCTCCTCACTTTCCCTTACTGAAGACCACAGTCAATTCCTTGATCTTGCTGACATTACGTGCAAGGTTGTTGTTGCAA
CACCACTCAACTAGCCGATCTCCCTCACTCCTGTATGCCTCCTTGTCGCCATCTGAGATTCTACCAACAACAGTGGTGAG
ATCAGCAAATTTATAGGTGGTGTTTGAACTGTGCTTAGCCACATAGTAATGAGTGTAGAGAGAGTAGAGCAGTGGGATTA
CCGATCTACACTGACTGTGGTCTCCCGATAAGGAAGTCGAGAACCCAGTTTCAGTGGG
>M00285:128:000000000-BF978:1:2106:25501:18713_1:N:0:46
GATCTACACTCTTTCCCTACACGACCCCCTTCCCTCCGAGAAACCCCCTATCCCGTCATGTGCTTCATCCAAACTGATAT
ACACACTTTCCCTTCATGAGGACCTGCCTATCTTTATAGAAAATAATGCATTTGCGTATACTATAAACCCATCGTATAGA
TTTATAAGCTACTACCCTTGTTTGCATTGCTGATTTGAAACGGCCAGTAACGTTGCTTGCAATGCCTGTCAATCGGAATT
TAATTGCATAAAAGGCAACATAATTGCTTGGAGGGTAATGAGTGGTGTTAAAGCGGGGTT
>M00285:128:000000000-BF978:1:2106:19388:18714_1:N:0:46
AAAGAACTATCACATGCATGCCATGGACCTATTCAACCATTCATAAAAAATATTTTGATATATCTGCAAATAATGTTGGG
GTCCTATAAAATTATTCAGCAACTAGATTGGACTAATTAAAATTGATACTAGAATAAGACAAAAACAGAACTACTCAATT
CAAACTGGCACATCCAAATTTACATACTTGTAACTGCAGAATGACATTGGAACCATCCTGTTAAAATCACTCGTGCAGTT
AAATTACTTGTGTGACATGTATTGTTGATGGGAATGTGGGGCATTTTAAAAAAAGGATT
>M00285:128:000000000-BF978:1:2106:19292:18715_1:N:0:46
NNNNNNNNNNNNNNNNNNNNNNNNNNNNNNNNNNN
>M00285:128:000000000-BF978:1:2106:6743:18716_1:N:0:46
AAACTGCCTTGGGTGGAAAATAAAAAGCACCCATTCGCCACAGATGTTCAATTTTCTCACAAGTTGTACAACTGATAAAC
AAATATTAAAATACCAGTCTCCCGCCAGTGGAAGCCAGCTACACTGCTAAATCCTCAGCTGGTTGTTAAATTCTCAGTAC
AACTTACAAAACCCAACGCTTGTTTGCTTACATTTCATTCAGTCAGTGCAGTATATTTTTGTAGGCTTGA
>M00285:128:000000000-BF978:1:2106:10278:18717_1:N:0:46
TGTGTTAACTACATGGCTAAAATAGCAGAGAAAGGAATTACAAATGAATATGTTAATGGTCCTCACATTAGTAATCCACG
ATGTCATTTCAAGGCTCATCTTCTTTAGATGCCCCATGCCACTCATTGATTAAGGCAAAAAATTCATTCCCAATCCTTGT
CAAAT
>M00285:128:000000000-BF978:1:2106:24631:18718_1:N:0:46
ATAGGCCTATTTCTTTATTAAATGTAGATTCAAAGATATTTCCAAAATATTGGTCTTTAGCCTGGAAAAGTTTCTCCCAC
AAATTATCTCTGAAGACCAGACAGGATTTGTTCAGAATCATTATTTACATTTTAATATTAAGCAATTAATGAACATTATA
TATACCCCTTCATCCCAAATTCAAGAATATGTTGTTTCGCTAGATGCTGAAAAAG
>M00285:128:000000000-BF978:1:2106:13830:18718_1:N:0:46
GAGCTATTGACATGAAAACGTAAATTCAAATCCCAACACAGTTTTACTCAGTTCATCAAATAAATCTGGAATTGGGCAGT
ACAGTGACACAGATGGTAGAGCAGCTGCTTCACAGATCTAAAGACCTAGGGTGCTGTTGATGTCGAGTTTGTGTGTTCTC
CCTGTGATCACATGGGTTTTCTCTTGATGCTCCAGTGACGGGATAGAGGCGTAGAAGATGATAAGGGGCATAGATTGAGT
GGACAGTGTGAGACTTTTACCCAAGGCGAAAATGGCTAACGTGGTCAAATGGTCTTAATT
>M00285:128:000000000-BF978:1:2106:14022:18721_1:N:0:46
AATCAATCTAAAATGTTTCTCTCTCCGTGGATGTTACTTGACCTGCTGAGTATCTCCAGTAGTTGCTGTTTTTATTCTGG
GCTTTCAGCATATGCAGCATTTTGGCTTTAGAGTTGCTACACCAACTGTTTGATGACCAAATGCTGAAGTGTTAAGATAC
ACACACTTGAAATAAAACTGATTCTTGCTTCAGTCACCTAGCAACATCCCAAGAGCAATTCATCTTCCATTCTTCAGCTT
GAACTAAGTAAGTGATAGTCCCATTTGAAGCATAGCTATTACCAAACGATGAAATAAAGC
>M00285:128:000000000-BF978:1:2106:18591:18723_1:N:0:46
GACAATAATAAATCAATTTATCAATTTTTACCTGAATAGGGATGAATGAAGCAGAAGATGCACAGAACACAGGCCATTTG
GACCAACAGTCCATGAGGGTGTTTATTCTCTTCTCAAACCTCTTCCCTTCTTTCCTCATCTAAATCAATCAGTTTAACCC
TCTATTCCCAATACCCTCATGTGCTTGACAAGCTTCTCCTTCAGTGAGTGTGTGCTCTTCTCTTCAACCACTCCTGAGGA
AGTGAGGTCCACATTCACACCACTCTTTAGTAAAGAATT
>M00285:128:000000000-BF978:1:2106:10991:18723_1:N:0:46
AAATTGACATTTAACATGAATGTTTCCAGCATTTTATAGAGTGAAACTTAGAAGACCCTCTGAATGCAGTGAGCTAATAA
CAGCAAATGCATGGGCCTTTTGTTTTTTTTCTAATGCAAGGTATGATTTTTGGCATTTGTCATGACGTACTTATTTTCAG
ACAGAATGTTCAAAAGCTTTCTGGAAATGAAAACAGATCATACTTTTAACCAG
>M00285:128:000000000-BF978:1:2106:19365:18724_1:N:0:46
ATCGTAATGTAGTAATGTAATAAACTGATACTGGTCCGCAATGCCCTAGTACAGGGTCTGACGACAATGGCTTGGTTTGA
CAACCACGTTAAAATGCATTGTGACAGCATTCTTAAACAATACTTCTGCCTTGCTCAA
>M00285:128:000000000-BF978:1:2106:16605:18725_1:N:0:46
TCAACCACACTGCAATTTTTTTGAACCATCTGCAAAATTTTTTACTTCCTACATTTTAAGTCTAAATCATTAGGACCGCG
TGCCTGAATATGTTAATAGAAAGTCAACCCTTACTTTGAGGAGTATGGAACATGAAAGTTTAGATTCAACCTTACATGGT
GTTGGTTAGTTGACATACATATTTGGTCTCCATATTTAAGGAAGAGTGTGCTCGCTTTAGAGGCAGTGTGGAGAAGATTC
ATCAGATTAATTCCTGAAATGGCAGAGAGATTGGGTTGAACAGGCTCACATTCACTAG
>M00285:128:000000000-BF978:1:2106:22227:18726_1:N:0:46
TTTGTTCTGCCTTTTCAAAATTTGCTATATTTTCCAACATCTTTTTTGTTTCTATTTTAAATGCTTACGTGAGAATCACA
GTATTTCTGAATTTAGGTAGTAGTATTTCTTTTAAATTTTAAATTTTATTTACAGCATGGTAACAGTCGCTTCCAGCCCA
ATGAGTCTGCACCACCCATTTCTAAATCAGGAAATATTGATTCAGTACTTCATTATACATACTTCTGGTTTTGATTGCCA
TTGTCAGTCAAAATTACCCCACCAGCTGTTGGTAACACATATGTGACTGACTCGTGAA
>M00285:128:000000000-BF978:1:2106:21509:18727_1:N:0:46
CAGGATGGGGAGAGGGATGCAAAAAAAAGGTTGATAGGTGCTGAAGGAGGGTTTGGTAAATGGAACAAAAATGAGAAGAC
TAGGGGTGGAGAGGAAGGAGAGACTGGGAAACAGGAAGTAGGAGTTAAAGTCAGTAGTAATGAAGGCAAAAAACAATGTT
AGGATTCATTTTGAGAGGGCTAGAACATAACCAAAATAATGTACTGCAGAGGCTTTATAAAGCATTAGTCAGACCGCGTT
TGGAATATTGAGAGCAATTTTGGGCCCCATATCCAAGGAAAGATGCACTGGCCCTGGAGC
>M00285:128:000000000-BF978:1:2106:4595:18728_1:N:0:46
GTTTCTCTCTCACTTGAGCTTCTTCAGGGGAATAAAGTCTAACAGGTTATTCTTCCAAGGGTGGGCTGCTGGGCCCCTCG
TTCTGGGAAATGCTACCTGGATCCTAACTGGATGAGTCTTTTTCTGAAAACCCACCTCAGGTTTGTCCGGTTTGCTCTGC
TCTTCCAGGGGCAGGCTGCTGGGCTGCCCCTTCAATGGAAAATTCTACCTGACCCTAACTGGATGAGTCTAATTCTGTCC
GCTCACCTCAGGTTTGGCCGGGCCGCTCTGGACCTCCAGGGGTGGGCTGCTGGGGCCCCC
>M00285:128:000000000-BF978:1:2106:14797:18730_1:N:0:46
CTTCCTTTGCTCAATCTAATTTCCATAATTAATTCCATATTGACAAAGTTTTCCTTAAAATAGAATCTCCACATCTGGTA
AGCATCTCGATGAGTAACTTGAATTCTTGTTCCCAAATGTCGTATCCACATAGCTAAACTCCGAAAAGTAGGCCTTAATC
CAATTGGGAACATGTTAAAATGTGATTGCAGTTTAAGATGAGAAAGTGAAACCCAAAAAGTTGAGACAAAACAGGGACAG
AACTAGGGAGGTATTATTTAAAATTCTAATGGGGGCTTTA
>M00285:128:000000000-BF978:1:2106:17552:18731_1:N:0:46
GCACCCTGCATGGTCTGTACTTAGTAACCACCCCCCCCCCCTTTGGCAAGTATCACAGCTTGTAAACACTTTCTGCAGCC
AGCTAAGTCTTTCAATTCTTGTCTGAGGGATTTTTGCCCATCCTTCCTTGCAAAAGTCTTCTAGGTTTGTGAGATTCTTG
CATGCACTGCTCTTTTGAGGTCTCTCCACATATTTTTGATGATGTTTAGATCGGTCGCCAGTGAGAGCCAATGCAAAACC
TTCAGCTTGTGCCTCTTGGGATTTTTCATTGTTGGTTTTGGGGTGTGTTTAGGATCGTTT
>M00285:128:000000000-BF978:1:2106:18637:18731_1:N:0:46
GTTTGTCCTCCCAAAGTGCACCACCTCACACTTCTCCGGATTAAACTCCATCTGCCACCTGTCAGCCCAGTTCTGCATCC
TATCAATATCCCCCTGTAAGCTCCTACAGCCCTCCACACTATCTACCACACCACCGATCTTGGTGTCATCTGCAAACTTA
CCAACCCATCCCTTCACTCCTTCATCCAAATCATCTATGAATATAACAAAGAGTAGAGGCCCCAGAACCGATCCCTGCAG
GACTCCACTAGTCACAGCCCTCCAATCCGAGGGCACGCCCTCCACCATAACCCTCTGCCT
>M00285:128:000000000-BF978:1:2106:15893:18733_1:N:0:46
GATAGCGTAGCGGTTAGCGCAATGCTGTTACAGCGCCAGCGATCGGGGTTCGATTCCCGTCGCTGACTGTAAGGAGCTTG
TACATTCTCTCATGTCTGCGTGGGTTTCCTCTGGGTGCTCCAGTTTCCTCCCACATTCTAAAGACGTACAGATAGGTTAA
TCTGGGGTGTTTAAAATAGGCAGCGTGGACTCTTTG
>M00285:128:000000000-BF978:1:2106:26601:18735_1:N:0:46
TGCAAAATGTATCATGGGTGCAGGTCATGGAAAAGAAACATACTGCAGACCATGGACATCTGAGCTGAAATGGAAACAGA
GAATCATTCTCCAAATCAGAGAGCTGCCTCACAGTTCCAGTGGCCCATGATCAATCCTAACCTCTGGTGTTGTCTGAGTG
GAGTTTGCACTTTCCTCCTGTGACTGTGCAGGCTTCTCCTTACTGCTCCAAATTTTTTTCCATGTTCCAAAGATGTACTC
GTTTTTTGG
>M00285:128:000000000-BF978:1:2106:10490:18736_1:N:0:46
GCGTCAGAGGTCAGGATTGAACCCGGGTCACTGAGATTGTGAGGAGCAGTTGTAGTCATTTTAAGGCTCTGGAAGCACTG
GTAAATATCAGAATTTTTTTCCAGTTCATAATTACAAATGCATACCACTGTGCCGCCCAGTATAATACCACTGTAGGAAG
TCCAGGTAATTTTATAGCTTCCTTTAGTTGCAGCTGGTGTATTATCCCGATGTTGGAATCATGTAATACAGAGTGAGACA
ATCTCCCCATCAGGCCTGTGCCAGCTCTTTGTAAGTGCCATATTATTGGTCCCAGTCTCT
>M00285:128:000000000-BF978:1:2106:15377:18737_1:N:0:46
TCAGTTAGCTCCTTCACTGATTTGGAGAGTAGACCAAGTAGTGTACAGTTTGCTTTGAGAGATGCAACTGTCTTGGATAA
TTACAGGGCAAGTAGTTTAACATCTACAGTAAGGAAAATTTTGAAATATTTAATAAAATATGAACTTACTAAATACAGAG
AAGATAATTAA
>M00285:128:000000000-BF978:1:2106:9904:18739_1:N:0:46
CCCCTTATATTTTGTCTGCACCCAACAAGATATTTTCTATCACATGCCCATCAGCTCCCCTTGATTCTTTGTCATTTCAT
TACATTGAAAGATTTACAGTAAGCATCTAGCCTACAAATATGTCTTTGAGAAAACCATAGTACTCTGGGGAAGCTCTGGT
GGTCACAGAAAAATGTGTAAGCTTCACACAGGTGGCACCTGAGATCGGGATTGAAGCCGAGTCACTGAAGCTGTGAAGCA
GCAGTAGTAGCATCACTTGGTGCACC
>M00285:128:000000000-BF978:1:2106:7029:18739_1:N:0:46
ATAGCCTGATTGATCATAACTTTATCACTATCACACAGACTATGTAGTCCATTTTTTGGGCCACTTAAGGGAGACACCCT
TTCACTAAAGGCAGCCTTTTGTCATTTTATTTCTAGTTTGGTCAGGTTCTCTTCCACTAGCATTTTTGAGTACAGAACTG
AACATGATCTGCAGGGCAT
>M00285:128:000000000-BF978:1:2106:17090:18741_1:N:0:46
CCACATTCTAACATACCCAGGCCTAGTTTTCATGCTTCTTTCCCACACAACAGGGTCACAGTTTACACACACCAATTCAA
CTTACAGGGTTCCTGGTTCCGCACTCCCTTTCAACTCACCTTGTTCACCAGA
>M00285:128:000000000-BF978:1:2106:7615:18741_1:N:0:46
GATATTTTGGTTTTCTAGCCTTGCTGAAACAATATTTGGTCTACATTGGCCTTCCTCATTGTCAACAACAGATGCCTCAG
GATCTTTCACCTCCTTTCTCAAACCAGGCCAATAGAATTGTTTCAAAATCTTCCCCACAGTTTTATTCACCCTTAAATGA
CCACCTAAAGGTATGCTATGGGCCAGGTTTAAAATCTCATCCCGATAAACTTTAGGAACTACAACCTGATGAATAACTTC
CCACTCCTCATTCGCAGGGACATGAGGTGGTCTCCATTTCCTCATTAACAATCCATCTTT
>M00285:128:000000000-BF978:1:2106:28117:18743_1:N:0:46
GAAGGGAGTTGATAGGCATATATGGTAGAAAGTAAGTTTTAAGGTGTAAGGAAATAACAAGAGGGCGTTGGGATCAATGG
GATCGCTCCCCTAGGAGCCGGTATGGATCTGATGAGCCAAACAGCCTTTTTATGTGTTGTTATAAGATGGAAGATTCTGT
ATTTTACAGAAGTGCCCATTGCTACTGTGGTTGGGTGGCCTGATCCTCTTCTTGTTTCTGA
>M00285:128:000000000-BF978:1:2106:21521:18744_1:N:0:46
GTTCGAGGACAGTCCAATTAAAATTCTTTGTTTATGAAAACTCTGAGTGATCGATGCCATGTGCAATCGTCTGTGTCTTC
TTGTTGTAGGTTTTGCATTACATGCAATCGCTAAATTTCACAACTAAGGTGGGGGAAAGGGTAAATTTCGACGAAAACGG
GGATTCGGTGGCTACGTACGATATAGTGAACTGGCAGCTGAATAGCGAGG
>M00285:128:000000000-BF978:1:2106:19442:18744_1:N:0:46
ACACAGGCAGACAGAATGGTGAAGAAGGCCTATGGTGCGTTTGCCATCATCGGCACTGGAATTGAGGCATCTCATTACAG
TTGTCAGACTACACTTGGATTATTGTGTGCATCCAGTCACCTTGTTACAGGAAAGATGTGATTAAGCTAAAGAGGATGCA
GTAAACATTCACAAGGATGTTGTCTGGTTTGGAGGGCTTGAGTTTTAAAGAGA
>M00285:128:000000000-BF978:1:2106:28312:18745_1:N:0:46
GATCTACACTCTTTCCCTACACGACTCTCTTCCGATCTCATCTTCACTCTTTCCCTACTCGACTCTCTTCCAATCATAAA
TTCACTCATTCCCTTTTGTACTAGTATACAAAATAGAAGACAATAACTGCTATATTGATTTGCATTAGGGTCAATATAAC
ACTTTTTGACTGACGTCTGGGACTGGTTTTCTTTGGGTAATCTTATGCTTTCTTTTTTTCTTCATTTTATTCAAAAGAAA
TTGGAGTCTATTATTCAACTTGTTCCTATCCTCCTCCAATACCAGTCGTTTCTGACGTA
>M00285:128:000000000-BF978:1:2106:18285:18747_1:N:0:46
CCTTGTCCTTCTTGGTGATGGAGCTCATGGGTTTGGAAGCAGCCTGCAATGCATTTTGTAGATGATGCGCACTGTGTGCC
AGCAGTGAAGGGAGTAAATGTTTAGGCTCTGGATGG
>M00285:128:000000000-BF978:1:2106:22220:18747_1:N:0:46
GTTGAATTGATATTTGTCTCATGTAGACTTTCAGAAGATATTCATATATATGTCATATGGAAGGCATTCCTGTTTATACA
ACAGAGTATTTTATAATGTATTGGATGAAAAATTATGGCACTGCATAGTCTTCAACCCAGCTCAGGCCTTGAACCCGTTT
CTACATGATCACTGCAACTGAACTAACCTTTAACACATCCTGGATC
>M00285:128:000000000-BF978:1:2106:12692:18748_1:N:0:46
CCCATTTGAAAAGGGGCACAGCCATCAAAAAAGTTTGAACAACCAGAGTATTACTCTTATTTATTTAACAAAATATTAAC
CACGCACAGTTTGCAGTTGGAATTAGGTTGCATTGTTTTACTGAAGTTGGTATAAGTTCAACATAGAACAAAATGCATCC
CAGACACCAGTCTTTCACATTGGTTGGCTTTCCATGCTCTCAAGTATTAACTCTA
>M00285:128:000000000-BF978:1:2106:23827:18749_1:N:0:46
GGGTGGACAGGAAAGAACCAAAAGGGAAAGTGTGTGAGTAAAGTGGAACACAAGAGGGATTAAATTACAAAAGAGATGAC
GATGCGATGCAAAAGAGGGTGGTACTGGGTCTTAAGGAGATTTAAATATGGCAGCAGAATCATTCTCAACCAAAAATCAC
GCGGACAGGTTTAATGAAACAGACAAGGGTTCCAGGGGCCAATTAAGTGTACCACATGGCA
>M00285:128:000000000-BF978:1:2106:16155:18750_1:N:0:46
TCCACTAACATCACAGCCCTCACAAAGAAAGCCCAGAAACGCCTCTACTTCTTGCAGAGACTGAGGAAAGCGAACTCTCA
TCCCTCAGTTATGAAAACTTTCTATAGAGGGACCATTGAGAGCATCTTAACCCAATGTATCACTGTTTGGTTTGGAAGCT
GCTCAGCTGCTGGGTGGAAGTCCCTCCAGAGGATAGTTAGGGCTGCAGAGAGGATCATAGGTGTCTCTCTTCCATCCATT
GCAGACATATACAAGGACCGTTGTTTTAGGATGACCAAAAATATAATGGCGGATCCTTCT
>M00285:128:000000000-BF978:1:2106:22688:18751_1:N:0:46
AACAAAGCAAAGGGGAATAGAGAACAGAATTTTAACAAATGTGAATTCTGAGGAAGCAGAAGATTGTTGTAATAAAGAAT
ATTCCATAACACTAGGACAATGTGACTTAAGCTGAGCAAAATATAAGATCGGAGAGCACACGTCTGAACTCCAGTCACTC
CGCGAAATCTCGTATGCCGTCTTCTGCTTGAAAAAAAAAAAAAGTGAGAACAAAAATACTGAAAGTGAATAAGTAAGACG
ACAATAAAATATGATCAGCACGCAGATGTAGTGCATACAAAGATTGTGGTCAGAGTGTA
>M00285:128:000000000-BF978:1:2106:13695:18752_1:N:0:46
CACAAGAGACTGCGGATGCTGGAATCTGGGTCTGTCTGATGAGGGATCTCGACCCGCAACATCGATAAGTCCGCCCTCCC
CCCCCCACCCTCCACCCCACCCCCCCCCCCCCCCCACAAGCCCCGTTCGGCCCGCCGAGTTCCTCCAGCCGATTGGGTGT
TAATGCAGTTCACATTTCTTGTTCGAAACCCTTCGGCAGACCCCGGAAAGAGAGAAAACAGGTCCCTTTCCACGAGCAGG
GGGGGGTACTGACCGGCCTTTACAGCTACCTTGATCTCCACCCCCGTTCTGGGGGAGGGG
>M00285:128:000000000-BF978:1:2106:18321:18754_1:N:0:46
GCAAACTGCTGGAGAAACTCAACAGGTCAGGCAGCATCTGTAGAGGGAAATGGACAATCGATGCCTTGGGTCGAGACCCT
TCATCTGGACTGAAAGAGTAGAAGGGAGATAGTCAGTGTACAGAGGGGATGGGGAGGGGGAGGCAGGAGATGGGCGGATC
CAGCTGAGGAGGGGTGATTGGCAGATGGAGTCAGGGTGGGGGAGGGAGGGTCACAGGCTGGGAGGTGGGAGGTGGAGGCA
ACAACGGGCTGCAGATGGTGGAATCTGACGGGAAAGGAAGGTGGAGCTTGGAACCAAAT
>M00285:128:000000000-BF978:1:2106:25842:18756_1:N:0:46
AGCTCAATGATGGCAGGACCCAACATCCGAGTTCAAAAGACATGGCTGAAGCATTTGTAACCATGTTCAAACAGAAATGC
CAAATGAATAACAGCTGGACTTTCTCCTCTGATCCCCACCATCATGGAGGCCA
>M00285:128:000000000-BF978:1:2106:8405:18757_1:N:0:46
GATCACATCACCAGTATGCAAGAGAAGGGTTTTACTTATGAATAAAGAGCGTACATGGGCGACTATCCTCATCAGGGCAC
CTACTTACCTTGTGATTCAAGAGAGAAGTGACAAAAATAGATCCAGTGTTCCAGCAGTCATTAAAGAGTGAAGCCAAGCA
GACAGGCCTAGCTA
>M00285:128:000000000-BF978:1:2106:6006:18759_1:N:0:46
ATATTAACAAAAGTGCTTAGCGTGTGCCAGACACTCATTGATACAGTTTAAAGTTGTGCACAGGGCCTATATGTCGAAAG
ATAAGCTAGCTCGTTTTTATGACCGTGCAAACCCTATATGTGACTGATGTAAATCAAATGTGGCTTCTTTGTCGCATATG
TTCTGGTCCTATCCTTATTTGTAAAAATATTGGAAAGACATTTTTAATATTATTTCAGA
>M00285:128:000000000-BF978:1:2106:5426:18759_1:N:0:46
GGATGTCTGTATGTGGAAATTGTTAAAGCATCCCTATGATATTTATATGATAGTAATGACCCTTAGAATATAGAACAACA
TGGCAACAGGAACAGGCCTATCAGCCCACAATGTTGTGCCAAGCTAATTAAACACTTAACTAGGCCCTTCTGCCTGCACA
ATGTCCGTATTCCTCCATTCTCTGCAAATTCATGTACCCATTTAAGAGCTTTGCATTTGCCTATTGTTTTGAAGAGCTAA
AA
>M00285:128:000000000-BF978:1:2106:13386:18761_1:N:0:46
TGATAAATTTCCCAGTAAATCCAACGAGTTTAAAGGGAACGGGAAATATACAAGGACACCGGATCCTGGCTCCGGCTGCA
AACCCGCCCACCTTCCACCCCCGATATTCAGGATCCCGACCCCGGCTCCGGCCGCATACCCGATCCACACTCCGGGCCCC
AGGTTCACCTTCTGGACCAGTGAGTGAGCCAGGTGC
>M00285:128:000000000-BF978:1:2106:25257:18762_1:N:0:46
ACTGCCTTTGAGAGGGTTATGGTGAGCCAGCTTCATGAACTACTACGGTCCTGCTGGTAAAAGTACTTTAACAACGTTGT
TGGGTAGGGATTTCCAGGATTTTGTCCCAGCAATGATGAAGCAATGGCAGTATACATCCAGGTTAGGCTGTACTGAAACC
TGTAGGTGGCAGTATTCCCATGAGCTTCCAGCCCTTTCCTCC
>M00285:128:000000000-BF978:1:2106:11315:18763_1:N:0:46
TATAAAATTATGAGAGGTATAGACAGGGTAGACAGTCAGAGTCTGTTTCCCATCGTGGAAATATCAAATACTGGAGGGCA
TAGCTTTATGGTGAAAGGAGCAAATTTTGAAGGAGATGTGCGAGGCTAGTTTTTATTTTACATAAGAGTGGTGGGTGCCT
GGAATGTGCTGCCAGGGGAGGGGGTGGAAGCAGATACGATAGCAAAGAGGCATTTAGACAGGCACATGAACAGGAAGGGA
ATGGAGGGAATGGACCACGTGCAGGCAGATGGGATTAGCTAAATTATCATCATGGTTAGC
>M00285:128:000000000-BF978:1:2106:5093:18764_1:N:0:46
AACCTGAAAAGTTAATTGCAGATATAACAAACGAATGTCCATTTGGCAGAAAGAGCGTTTAGAAGCAAATTACATCGATT
TCCCACTTTCTCTACCAAGCCTATGTTGGAACTTGATTAAATCAATTGCAATGCATGTATTTCATGGTGCCGAGTCGATT
GGCAGCAGCTATTTGA
>M00285:128:000000000-BF978:1:2106:15704:18767_1:N:0:46
TTTCCTGTATCAGCGGGACAAACCTATCTAGAACCCCATGTAAGTGGTCCCTAAGCAACCTCCACATTTCTGCGGTGAGT
TTCCCAATTTATGCTCCCAAGTTCTTCCCTGATACCTTCATGATTTGCCCTTCCCCAACTGACTACTTTCTGACAATGTC
TGCTCCTATCCTTGTCCATGGTTATGCTAAAGGTCATGGGAGTTGTGGTCACTATCCCTGAAATGCTCGCCCACTGAGAG
GTCCTTCACCAGACCTGGTTCATCGCCTAATACCAGATCCAGCATGGTC
>M00285:128:000000000-BF978:1:2106:6742:18769_1:N:0:46
TTAACTGAAGGGTACGCTGTACATTATCATGAAATTGCAAGTCCTCAGTGGAAATTAAGGACAACAGCCCAGATTCAAAC
AGGCTTGCATCGTAGTGGTCATAGCCCTGAAATTTTACATTTCTTCCAACATATTTATTGTTCAAGAAATAATCCCTTTT
CTGTGGTAGAAGTTGATAAGTTCCAGTCCCC
>M00285:128:000000000-BF978:1:2106:17237:18769_1:N:0:46
TGTATTATGGATCCTACATGGATGTTCTGGTACCAGTATCTCTGCAGGAGAATAAGCCTGACCATAGTACCACCACCCCC
ACCTTGTTTCTGAGAGTTTTAGCCAGAAGCCATCTGTTAAATTAAAGAAACTTTCAGGTTGAAAAGACCATTTCTTTATT
CATTACCCTTCCCTTATGTAACCCCCTTCCTTTACAAGACCTGTCCAATTACCACTATGGTATAAACATTGAGTAAATTA
ACTTTTCTGATTGCAATCCTGTTGGCTCATTACTTAATTTTTAGTGTATTAATAATATA
>M00285:128:000000000-BF978:1:2106:15192:18769_1:N:0:46
CTGTCTGAAATGGGCAATCCCTTTATTTTTAACTAGATAATCCAGATGTCATTTCACAATGCCCCATATGGAAGTATAAC
CTCCCTACTTCTATATTTAATTTCTCTAGCAATAAACAGTAACATTGTAAGTTTTCTTAATTACTTGATTCACCTCTTAT
ACGCCAG
>M00285:128:000000000-BF978:1:2106:26625:18770_1:N:0:46
GAACATATTTCCTGACTTTACTTTGCTGGGTAACTGGCAGAAAAGTGGGAGGTTGTCACTTTCATGTAATTGGATGCATG
TTGTATTCCACTTTCAAAATTTTGTTCCATCGTGTGCCGATGGGATTCCACTCATGATTCTCATGCTAAGGCGTTGGGCC
TGGTGCTTATTATAGCTCTTGTGTTGTTGTGCCATTCTGATATTTTGGACATGATAGGGAGATATTAAAGAGGTGTGGTA
TTGCTCATCCAGGAATATGTC
>M00285:128:000000000-BF978:1:2106:14721:18773_1:N:0:46
AGGTGGAGTTAGAGCAATACTCCACACTTGGAGTATTGTGTTCAGTTCTGGTGGCCTCATAATAGGAAGGATGTGGAAGT
TTTAGAGAGGGTACAGAGGAGATTTACCAGGGTGTTGCCTGGATTGGAGAGCATGTCGATAGGTTGAGCAACCTCAGGCT
TTTCTCTTTGGAGAGAAGG
>M00285:128:000000000-BF978:1:2106:21432:18773_1:N:0:46
CATTGTTGTGAGATTCCTACTCATAACAGGGAGGCTCACTGTGCACATGACCTTATTTCAATACCGAGTGAACTGCAATT
AAAGTTGCCTGACAGTACTTGAACTGTTAAGAATAAAATGATTGTGTGCTTTTTAACATTAATTGTACATGTGAGATAAA
CTCCATGGCCCATTTTGGGTTCCTATCTCACAAAACTGTATTGGTACATCTCTAACAGCCCTG
>M00285:128:000000000-BF978:1:2106:8251:18774_1:N:0:46
CTAACTTTTGTAGATCAGTTCATCTTCTACTCACTTCACTATTCACAGTAACAGAGACTTTGTCCATGGGTGCCCAAACT
TTTCCACGCCACAGAATGTTGTTCAGGTACTGGGGTATGTCGACAGTGAGATGTGAAACCGGTTACATTTATGGATGGTG
TTACAAAGTAGCTTACTTAGGCAAATATCCCTTTATGACGGGACATTGTGGGTGTGTGCATGGTGTTGAGTCAGCAGAAG
ATGGGACTAACGTGATGAGGTCATTGCAAGAAAGAAAAAAAGATAAGAGAGAGAGAGAC
>M00285:128:000000000-BF978:1:2106:6313:18775_1:N:0:46
GGGGGGAGTTAATGGGAATGTAGCAAACTTAAAATAGGATTAGTTTAAAGGGGGCTGGATGGCCAGCATGAAGTTGGTGG
GCCGAAGGGCCTGTTTTTGTGCCCTATGACCTTTTTGCAGGTAAAAGTGACACTTTACAAATGAATAGTCACTGATTATC
ACTGTGACACATTCCTGGTTCTCCTGCTTAGCTCTGATATTCTCCTGCGAGTGTAGCAGTTAGCGTAACGCTATTACAGC
AGCA
>M00285:128:000000000-BF978:1:2106:18472:18776_1:N:0:46
GCCCTGTTCTCTCTCTAGTTATTCTTTTTTGCTTAATATACTTACAGTATAAATTCTCTTTGAATTTTCCTTAACCTCCT
CTGCAAAAACTATCTCATGCCCCCTTTTTGCCCTCCTGACTTCCTTCTTGAGTACACTCCTGCATCTTTTGTACTCCTCC
AGCGATTTGCTTGATTCCAGCTGCCTGTACCTGCCCCATGCCTCCTTTTTCCTGGCTAGGGCCTCAATATCTCTTGTCAT
CCAAGTTTTCCTACTCCTACAGCCTTGCCCTTCACTCTGTCAGGAGCATGCAGACCTTG
>M00285:128:000000000-BF978:1:2106:26888:18776_1:N:0:46
ACGTTTCCATTGGAAGAAAATTGACATTGAGTGAAATAGGTTATCTAGGATGGAGGTTAAGAAATGGCACAAAAGATGGG
TACAGAAGATGCATGGTATCTTAAGAATTATTCTCCAGTCAAAACGATGTTTTGCTAAAAAGTTAGTGTAATCACATTGA
ATTGCAGCTTTACAACTCCAAGAGACAAACCTGATTTGGATGGGGACTGAGGGGTACTTTGAGGAGATTGAGATAGT
>M00285:128:000000000-BF978:1:2106:14754:18777_1:N:0:46
GATCTACACTCTTTCCCTACACGACGCTCTTCCGATCTGGACTACACTCTTTCCCTACACGACGCCCTTCCGATCAAGTC
TACACTCTTTCCCTCCTCGGCTTGCGTCCCAAATCACATTCACGTAGTCCTCATATTTAACCGCCATCGGAACTATTCCG
CAAGCATCAAATAAACCGAGTGTGTATAAATATTCGACTGACATTTTATTTGTATAACGGAAGAGACCACTTCTGACCTC
CAGTCCACTGGAGCTATCTATTATGCTGACTCTTCCTTGAAAACTAAGAATACTAATGT
>M00285:128:000000000-BF978:1:2106:17555:18778_1:N:0:46
CCGGAGGTAGGTTGCAGTGGGCTCTGCATCCTGTTGTCCCCGATGGTCCAGCCTATAAAGCAGCTTGGAGACACGAGACT
GAAGATACTGGAATCTGGAGCAACAAACAACTTGCTGGAGGAACTCGAGGT
>M00285:128:000000000-BF978:1:2106:10220:18779_1:N:0:46
CCAGAGTCAGCTCACCAGAGGACAATGACTATCTGTTTCACTGATTTCAATGGTATAGGGTTTTGGTCACAGAAGAGGTT
GCACAACCACCAATATGTAGCATACTTAATACTTCCAGCTGAAGATGAATTTCAAGATAAACATGCATCAATATAATAAG
CAATACAGAAGAGATCTGCTGTTATTAATTATGCAGAACTAGGAAGATATAATTGTAAAATTCCATATGAAGTAGTGTTC
TAGATCGAAACACGTCTGAACTCCAGTCACTCCGCGAAATCTCGTATGCCGTCTTCTGCT
>M00285:128:000000000-BF978:1:2106:6608:18779_1:N:0:46
TTTGGCCAAAACAGCGTTTTAAAAGCTAAAACTATTGATTTGCCACTTTCAACTCAAAACGCATGGAGTAACTATTGGAA
AACATTTGTATTGCATGTATTTCAGGGTGCTGGGTCGTTTGGAAACAGTTATTCTACTGTATCTCTTACCCTGAAAAGTT
AGTCGCTGATATAGCAAAGGAATTCATATTTGGCTAAACAGCGTTTTAAAAGCTAAAACAATTGATTTGCCACTTTCAAC
TCAAAACGCATGCAGTAACTATTGGAAA
>M00285:128:000000000-BF978:1:2106:26199:18780_1:N:0:46
CATCCAGAAACAATAAATATATTATTTATTCCCAAGTCTAGATGAAGGGTTTCAACCCAAAACATTGACTGTTTATTTCC
CTCCATCGATGCCACCTGACCTGCTGAGTTCCTCCAGAACTTTGCACGTGTTGAAATAGATCATTTACTTGGCGCATTAA
TCTGCAGAATGCAATGTTATTTAAGTCCCTAGCAATCAGAGTCAGGACAGATCTTGGGGTTTTTGAAATATGGGTGTAAA
GACTACAACTTGAATAGCCACTGATTTCAAGCAAATCCAGTGATATA
>M00285:128:000000000-BF978:1:2106:17657:18780_1:N:0:46
GAGAAAGAAGCAGAGATGTTGGAGTGTGGCAGGACTGGAAGTGTTTGTGACAGGGAATGGTGATGCCAAGGAGGAATTTG
TAAATCAGGATGAGAATGTGGTCATCAGATCGTGAACTCAGTCATCCACCCTCCTTCCGAGAGTTGTACTCAGTGTATAC
TGGTTCACTGCTCCCTGTCCTGAGACACAGGTATGCATGCACACCACTTGACAAGGAGTCTGAATACAATGTGGAGGCTT
TTCATGAAGTCCCAGCCAATGAGTTGTGAATCTTCCTTCAAATGGTGAACTGTATGTTGG
>M00285:128:000000000-BF978:1:2106:13643:18780_1:N:0:46
GGTAGTTATATCATCTATAGGCACAGTTGAGAGGTGGAAGACGGGAAGGGCTGCAAGGAAAACAAGGATTTACAGACTGG
TTGGGCTAATGTCAGTCGTGTTGCAGTTATTGGAGGGGTTCTCAGAGAAAGTATCTAGC
>M00285:128:000000000-BF978:1:2106:14319:18780_1:N:0:46
ATAGCAAGCAAAACTACAAAAGGCAAAAATCTGGGGATTACAACCTGAACCGCAAGTAACATTGTCAGACAGTCAAACAG
ATCAAAGAGTTGAATCAATGTCACGAGTGGTGTGAGGAAGAGGGGTTTT
>M00285:128:000000000-BF978:1:2106:23828:18781_1:N:0:46
GAGAGGCAGAATTTATGAACACTCGGAGAGGTATAATATGATTAGGAATAGGCAACACGGCTTTGTCAAGGGTAGGTCCT
GTCTTACGAGCCTGATTGAATTTTTGAGGATGTGACTGAGCACATCAATGAAGGGAGAGCAGTAGATGTAGTGTACATGG
ATTTCAGCAAGGCATTTGATAAGGTGCCCCATGCAAGGCTTA
>M00285:128:000000000-BF978:1:2106:14094:18781_1:N:0:46
AGTAACTGTGTTTGTCACTACAATCCACGGATGGACTTCTGGAGTAGTGGAAGTAGAGTCCACTTTGTCGGTAACCCGTA
GAAGGACATAGATATTTGCCTGGACAATCTGGATGCTCTTCAGAGAGGCAGATATTGTTGAAGAAAGTGACTGAATTCGC
TTTGCTGCTAACCTGTAGAAGAACACAGGTATTTACATGGACAGTCACGATCCAGGAGTTTTCGGAGTGACAAAGTCACT
ACCGAGTAAGCCTTGAAGTGTCGTTTGAGTTTTGAGTGGAACATATGGATTTCTTGATTT
>M00285:128:000000000-BF978:1:2106:9894:18782_1:N:0:46
AACCTATATCAATGTCATCTTGGGACGCTGATCCCACTTCCCCAGCCCCCTGTGGGTGGGCCATACTGTCTACATGCCTG
ACATTAGGTTCCCGAACACTCAGCTCCGACCTTAATCATGGGAAGTGATCCCCAGGAGGCTGAGGATATTCTCAAGGTCT
CTCCTGCATGCTTCAGAGACATGGATCGCCTACAGTAGGCAGCTCCAGGCACTTGGAAGGTGCCGTTAATGCAGTTACTG
TAATATCCTCTGTCTATTTGCAGAATAAGTGACAGAAGAAGAATTAGAGACAAAACTAAT
>M00285:128:000000000-BF978:1:2106:25354:18782_1:N:0:46
GGTTAGTATTTCTGCACTTATTCATACTGGCAGCATTTCAAACAATTTATTCTTTTATACTGGCTTTTGAAAGCTCACAC
AGAATCTATGCAAAACCAAACATGATCCTAAAACTATAGTGTAGCGGTTAGCGCAACGCTGTTACAGCGCTAGCGATTGG
GGTTCGATTCCTGTCGCTGACTGTAAGGAGATTGTACGTTCTCCTGTGTCT
>M00285:128:000000000-BF978:1:2106:27731:18783_1:N:0:46
TCATGGTTGTAATTTGATAGCTATGGCAAAGAGGGGAATCTAGTGATGAACTTCTGCTACAGCACAGATGGGTTGGGCCA
AATGGTCTTTCTCCTCTACTGTAGATCTTTGGTAATTCT
>M00285:128:000000000-BF978:1:2106:19533:18783_1:N:0:46
TAGAAGATATCTACTGGCTATGTGTCCTGAATCTTAGATGATGCACTCAAACTCTGAGTTGCAGTGTTGTTAGTAATCTA
TAAGGCCTAAATATGTGGCTGTCAGATGATAGGGACGTTCATGTATCTGCTTGCTGGATGACAGATCTCAGTAAACAATT
ATAGGGCTGTCCATTCAGCAAAATTGCACATAAGGATTCTTTCTTATCCAGCGTGAGTCCTGAAAGGACACAAATTCGTG
AAAGGTAAATAAACGTCTGAAAGATGGAAAGAAAACGTCCCTCTACCTTGACACATGCA
>M00285:128:000000000-BF978:1:2106:19891:18784_1:N:0:46
CAACCCTGCATACAATCCCGGGACAAAGTTATGAACCTGTACATTCTGGTAATCAATGAGTTAAATAAAACAGCATAGAA
ATTTTACCCTGGTGTTAATACACTAATGAAAGAAACGTTTGGCGGAAAAATAAACTCTGACGTACATGAATTTCTAAAAA
AAATCTCCCATCCAAA
>M00285:128:000000000-BF978:1:2106:17102:18784_1:N:0:46
CGCCTAGTCTACACTTGGTCTCACTGTCATAGGGGAGGCCACATCATGATCACCGAATGCAGCAGAAGAGCTTGGAGGAG
GTGCATGTGAATCTGTCTCACCATGAAGAGCTGTTTAGTCCCTGTATAGCTGAGAGGGAGGAGGTGTAGCACCTCCTACG
GTTGCAAGGGAAGGGGCCAGGAGACAGGGAGAGGTGGGTGGGGTGGAATAT
>M00285:128:000000000-BF978:1:2106:21459:18786_1:N:0:46
GGCTTACTCATCATTCTGTGATTTCTCCATGTCACAGAGTTCCTCTTGAGTGCAGCAAGTCAGCTCATTCTGGCCTCTGT
ACTGGAAAAATGGCTGAGCGGATGGGCATAACAGCCACAGATTCTGGGCAGTGGGCAGGTAATTCGCTAAATATTTCAAA
TTGATCATCTTTCATCAGAACC
>M00285:128:000000000-BF978:1:2106:21982:18786_1:N:0:46
GCAACCTATGTTGTCCCACCATTTTATGCTGTCCCCTTTGCCATTCAACCTATTGTCCTTCTTGCCTCGTGCACCAACTG
CACCCACTCGCCCCTGCTCCAGCACTGCTGCAGCAGAGCTGCTGCACAGTGTAAATGGTGGGTGAGATATTCCAGCTGTT
GCAATCACTAATGTGCCTTATAGCAGACTTTGGTTCTTTCAAGAACAAGATGTCGATAAATTCTTGGCACAATGAGGAGC
CAGTGAG
>M00285:128:000000000-BF978:1:2106:27515:18788_1:N:0:46
AAATGAATTAAAAAAAGGAAAAAAAAAAACAAAACAAGGAGAAAAAAAACTTGGCTAAAATTCAATAGAAATACAACAAT
ATAATGTCGTCAGCTCCGTTTCTCTAAATTTTAAAAAAAAAGTTATAAAAGGGGAAACTACATCTTATGAAAGTATTGAA
TAAATGGACTCCAAATATCTTCAAATTTAAGCAAAGAATCAACAGTACCACTCCTAATTTTTTCCAAATTAAGACATGAT
ATAGTTTGAGAGAACCATTGAAAAGTGGTAGGGGGTATTGGATCCTTCCATTTGAGCAGG
>M00285:128:000000000-BF978:1:2106:11952:18793_1:N:0:46
GACCATAAGCAAAGAGGGAAAAAAAAGGTGTATAGAAGTGAGATGGTGGGATGAGACAGGCTGGTGCTTGATGGGTGGAA
CCAGGTGAGGGAAGGGGAGGTACACCAAGGGAGAAGAAATCCAGGTAGATTTGTGGGTGATGGCAGGAGAAACATAAAAA
ACCTACAGCACAAT
>M00285:128:000000000-BF978:1:2106:15214:18793_1:N:0:46
TCAGTGAAGAAGAGTAAAGGTTGAGGCAGGGTGAGAATGAAGAAAGAAGCAGTAAAATATAGAGCAGGGTCTGGAAAGAA
GCATTAAAGTTTAGTGCCTTCAGTGGCTGTCAGAATAGACATGTGTGCATGTGGAATTCAACAGCAGAGCCTGGTCTCCA
ATTATCTTGGACCCTCATGCCCGCAGGCCAAGACCTCATTTTGTCAAGTCCACATGATTACCAGTGCGCAACATCCACCC
CATATCAG
>M00285:128:000000000-BF978:1:2106:7766:18796_1:N:0:46
TAAAGCCATTCAGTTTTGCAGTGTTACAGTCTGCAAAGCTATCATTTCAGCATTAATTTCACTCAAAGCTTCAGCAGTTG
CATTTGCTATCCCTTCCAGCAATCTGGCCTAACTCTGCAACTCCATTATCACCTTCCCAGTACCATATAAAGGGATTGAA
ATTGCAAAGAGTTCCTCCACTTGATTGATT
>M00285:128:000000000-BF978:1:2106:13307:18796_1:N:0:46
GAGCAGTAAACGTCCAGTTATTCTCCGCAGTCGCCGAGTTTCCGAGCTCCGGCCATGCCTTTGAGTCATGGACTGTCGCT
GGGTCCCGGCTGTTTATACACCCCCAACATCCACACTTCTCCTGTGAGCGCTGGACTCAGTACTCGTCAGTCTGTCCTCA
GTTGAGAATATATCCGTATATCAGGGGGACAAAATTGACGCTTATTTGCTGTGTGTGAGAAACTGAAATGCAGAGTTGGT
TATATCTAGATCGTGTGCGGCAGAGAGATGAACAACGGGAGGAGCAGAGAAAGAACGGGG
>M00285:128:000000000-BF978:1:2106:23991:18796_1:N:0:46
TCCCTGGATGAAGGTCATTAGTGACTTCACACCAGGTTCAGTAAAACTACATTGCTGTTGCTGTTGTTGTTAGAACATAG
AACAGTACAGCACAGCAACAGGCCCATTGGACCGCGATGTCTATGCTGAGCATGATGCTAAATTAAACTAACCCCTTCTG
TCTGCACATGATCCATATCCCTCCAAGTATCTACTTCAAAGTCCCCACTTGGGCTTCACAACTGGGTCCACTGGCTAACA
ATAGGAGACTGTGCACATATCTAGAATGCAACAGTGTTCAGAGCTTGCAGTTACTTTCC
>M00285:128:000000000-BF978:1:2106:16738:18803_1:N:0:46
AAAAATTGTTATATAATTAGGGAAAAAAACCCCAAAAAACCCAAATCAATTTTAAAAAATCATAATAATACAGAGTAAAT
TAAACAGAAAATGAATTTAAAAAAAGGAAAAAAAAAACAAAAC
>M00285:128:000000000-BF978:1:2106:8649:18806_1:N:0:46
CCAGATGGTCTTTTAGAATTTCTCAATACAGTGTGCCTGTGATGTTCTTGCTGACTACGGCTGATCTTAGAAAGAAACAG
GGCACTGCATTCAGAGCAACGGAGAGACTCAGTTCCCTCCAGTCCCTAGTCAGTCCCATCCCCACTACTATTTATTTATT
GCTGATCTCTCCTTTGCCGTTCACATAGTGGCAGATAACTGAGTGCCATCTACCAACTTTGTCACATCTGCCACACTGAG
CTTTTATATGAACACCAGCACGAAACATATCAAAATGCTTCTTAAAAGCATCAAAAGCA
>M00285:128:000000000-BF978:1:2106:12322:18807_1:N:0:46
ATACACACCAATGACAACCATCACCAAGGAGATGGTCTGGAAAGAGAAGCACAAGCAGGTCATGTTTAGACAGGAAGGTT
AAACCATGGGACACTGCATACCAAGTCTGCCTGTAGGGCTACTGCTGTCCAACCAGAGGCCCTGTTGACGATTCACTAGC
CCCTCTCAGCCTGGTTCTAACTTGTACAGTGTTTGGGAATGGCTGAATGTCAGCAACCCCCTGGAATGGTC
>M00285:128:000000000-BF978:1:2106:10724:18808_1:N:0:46
AGCAGTTAGAGAGGAGGAGCACTCTCCTTTATTCACAAACGCTATGACATGAGGACAGTTTGAGAGTAAGAACACAGAGA
TCCAAGAAATCCAAGAGTTGTGAAATGAAGAGGTAGAGAACATGCTCAGCAGGTCAAGCTGTGAAAATAGAGAGTCAGAA
ACTGAGCAAATGTAATGGATGGATGACCTGGCTTATTCTGATGAGAAAGCAAATCACTTGGAGTTGCAGATTTCTGTACT
GATCCCAGAAGGCTGCATTATATGCAGATGGAAGATAAGATGCTGTTC
>M00285:128:000000000-BF978:1:2106:17164:18809_1:N:0:46
TTTAAGACTATTCAGTATTCTCTTTCATCAAGAGCTTGTCCTTTTTTTGTTTTTATTTCAGATTTCCAGTGTCTGCAATG
TTCTACTTATTGAAGGGCTGTGAGGTATTGTTTGAAAGAACAGCCTGGAGTTACCACCAGTCATTGCCAGTATCAGTCCC
TCAGACCCAATCACTAAGAAATAATCTGGTCCCATTTCTCAGTATTGATTGTGGGAGCTAGCTGTGTAAAAGTTGCCTGC
CCTCATTATAGCATTGACATTTCAACAGTGTCTTACTGATTGTAAAGCAACTTCTTGATT
>M00285:128:000000000-BF978:1:2106:25227:18809_1:N:0:46
AAGGCTGATGCCTCACTTTGAATCATGCATTGCCTTTGTTTGTCAATGGGGTCAGTAGATGAGGCAGGAGAATTGATCTA
AGCTATCATCAAAAATTAACCAGATTTCCTAACATCTGTGCTAGGAAATTTAATGGAATAAAACTTAGGGACAGTATAAA
ACAGCATTAACAAAAGCATGGATTAACCAAGACTTGTCAGCATAGATTTGTGAGAAGATTTCATTGAAGCATGATTGAAT
TGAATAATTCAAGACTGTACCTTAAAAAGGGAGAATATGGTGGAAAACATTAGATTTTTT
>M00285:128:000000000-BF978:1:2106:17593:18810_1:N:0:46
GTCTCTCTCTCTCTCTCTCTTTCTTTCTTTCTTGTAATGACCTCATCACGTTCATCTTATCTTCTGTTGATGTAATACGT
TGCACACGCACACAATGTCCCATCTAAAAGGGATATTTGCTAATAGTAAGCTACTTCGTAACAAGCCCCTTAAGTGCCTC
TAT
>M00285:128:000000000-BF978:1:2106:21176:18810_1:N:0:46
GACTGGGATCTCTGCTGTTAGTAATGTAATCAAATGACCTGGATGAAGACATGGATAGGTGGGTTAGTAAATTTGCTGAT
GATGCAAAGATTGGTGGCATTTTAGGTAGTGTAGAGAGTTGCCAAAGGATACAATGTAATGTATATCAGTTGCAGAAACT
GTATGGGCAGAGAAGTGACAGATGAAGTTGGATCCTGCCAAGTGTAAGATGTTTTACATTGGACATCAAATGTAAAGGGA
CAGTGGGAG
>M00285:128:000000000-BF978:1:2106:5130:18812_1:N:0:46
TGTAAAAGTCTTTGGTGACATACCAAATCTCCTCCAACTCCTAATGAAGTAGAGGCGTGCCTTCTTCGTGATTGCATCGA
TGAGGAGGGACCAGGATAGATTCTCTGAGATGTTGATGCCCAGGAACTTGAAGCTGCTCACCCTTTCCACCGCTGACCCC
TCAATGAGGACTGTTGTGTGTTCTCCCGATTTTCCCTTCCTGAAGTCCACAACAAAGTGAAAA
>M00285:128:000000000-BF978:1:2106:4430:18812_1:N:0:46
TTCAAGGTTAAGAGTCACCTTTTTCCATACATCTACAATCCAAAGAAAACCCTTCAGGCTTATTATATGTCTAATCTTCA
TTAGCAAACAAAAGGCCCTTCTTCACCAAGTAAGAAATGTAAACTTGTCAAAGCCAATGGATTCCCACACAAGTTGATTC
AATAAAACTGACGTGGAATGAGGGCGGCCAGTGATTAGTTGTCTAATGCAAACTGAGCTCATTGCACATCCG
>M00285:128:000000000-BF978:1:2106:7979:18813_1:N:0:46
GATCTACACTCTTTCCCTACACGACGCTCTTCCGATCTGGTCTACACTCTTTCCCTCCACGACGCGCTTCCGATCTGGAC
CACACGCTTTCCGTATACGGATCGAGTGCGAACTAACTTTCAGGCACGGCCAGGGCGACAGGTGCAACTAGTTCCGAAGG
TGCAATTCAAGCAGGTCGGCCGAGTCAACTTCATCGCGATTTAGGACGTACACAAGCCAGCTATATGCAGGTAGGCGGCG
GAAGTGTAGTAACAACTCATGAAGACGAATATAAAAACACAAGTGAAGTAATAGTAACA
>M00285:128:000000000-BF978:1:2106:17913:18815_1:N:0:46
ATTTCTTTTTGTTCTGAATGTTGTGCCTGTTGCGCTGCTGCTGCAAGTAAATTCTTCATTGCACTCGTGCATGCGATAAT
AAACTCCACCTGACTTGCTGTACCAACATGGGTGGATGGGCGGTTGCTAAAGGCACAGAAGTGGGAATACACACAAATTT
CACAGGAGCCGTAGCTGAACCTTCGTGCATACATGAGGGCAAGGGAGGTAACCCAGGCAGCCATGTCCCGCCCACCACGG
GTCCGCTGACAGACACGGCGCCTCCCCTCAGCCTCAGCC
>M00285:128:000000000-BF978:1:2106:22357:18816_1:N:0:46
GGATGCATAATTGTCTTAGCAATGTCTAGCTTGACTAGTGGAGTGCCACAGGGCTCTGTTCTGGGACCTCAGCTTTTTAC
GATTTATGTTAATGATTTAGAGGAAGACATTGAGAATAGCATTAGCAAGTTTGCTGACGATACAAAGTTGGGTGGGAGTG
CGACAAGTGTAGAGGAAGTA
>M00285:128:000000000-BF978:1:2106:20239:18816_1:N:0:46
TACTTTGCTAAAGCGAATCAAGATCCTCACCATCTCTCAGGTCAGGTCAGGTGAACAAATCGGAAAGTGCGAGAAACACT
CAGCAGGTCAGGCAGCATCTGCAGAAAGAGAAGTGGAGTTAAAGTTTCAGGTCCAAA
>M00285:128:000000000-BF978:1:2106:21601:18816_1:N:0:46
GTAAATATTCTCCTTCTGTAGTTAATATGCGAACAGCTGACCTTCTGAAATAAGACTTAGCTTTAAAGTATTTTCCCCTG
AATGGCCCAGATTGTTTTCTTTAGAATCAGATTCCAGGAATGGGTAACCCATTATATAATGTTCACGCTTACAGGTGACC
CTCGGAAGATATGTCTGGTGGTGTTATCATATCAGTAGTGTTGGAAATAAAGAGGAATGATCTAATGAACAAGGAGGCTG
CTGGTGCTGAG
>M00285:128:000000000-BF978:1:2106:23540:18816_1:N:0:46
AATCAATACTTTTAGCTTATAAAACGCTGTTTTAGCCAAATAGGCAATCAATTGCTATATCAGTGAATAGCATTATTGGG
GTAAGAGGTACACTTAAATAACTGTTACCAAACGACTCAGCACCACGAAATACATACACTACAATTGTTTTCCTGTAGAT
ACTCCATGTGTTTTGTGTAGAAAGTGGCAAATACTCTGCTTTAGCTTATAAAACGCTGTTTTAGCCATTAAGAATTCTGT
TGCTATATCAGTGATTACCATTTCTGGGGTAAGAGGTGCAGCTAAAGAACTG
>M00285:128:000000000-BF978:1:2106:22546:18816_1:N:0:46
ACAGTCTTGCATGTGGGGAAAGTATTCAATAATGTCATGTAATAAGTGACCAGAATAATCCACTGCAAGATTTTGAGGTT
GCTTGGAAGTGTTTGACAGTACTAAAATTTAGTCCTGTTGTTGCATATACTGAACAGTCACTGACAT
>M00285:128:000000000-BF978:1:2106:7930:18819_1:N:0:46
AACCTTGGTTAAGCCACACGATGAGTATTGTGTGTAGTTCTGGTCACCCCATTACAGGAAGGATGCGGAGGCTTTAGCGA
GGGTGCAGGAGAGGTTTTCCAGGATGCTGTCTGGATTAGAAGGTATAGCTTATAAGGAGCAGTTGGACAAACTTGGATTA
TTTTCTTTGGAGCATCAGAGGCCGAGGAGATATCCGACAGAAGTTTATGAAATGATGATAGGCATGGATAGAGTTGACAC
TCAGAATCTTTTTCCCAGGGTAGAA
>M00285:128:000000000-BF978:1:2106:22920:18821_1:N:0:46
GTCCCCTCTCATCCTCCTCCTCTCCAATGAGTAGAGCCCTAGCACCTTAAGCCTCTCTTTATATTCCATACCCTCCAATC
CAGGCATCATCCTGGTAAATCGCCTCTGCACCCTCTCCAACGCCTCCACATCCTTCCTATAATGCGGCGACCAGAATTGA
ACACAATACTCCGTGTGGTCTGACCAGAGTTCCACAGAGCTGCAACATCACCTCGCGGCTTTTGAACTCAATACCCCAAC
TAATGAAGGCCAATACACCATGCACCTTC
>M00285:128:000000000-BF978:1:2106:7563:18821_1:N:0:46
AAACTGAGCAATAGATGGACACATAGAAGCAAGGCAGGTTTGCTGGAATGGGTATGAGGCAGAGCAGGAGATGGAGAGAG
AGTATAGACACAGGTGTGGTGTCCCTGGCACTGTCTCACTCACCCATCAGCTTACCACTCATTCCTATAATGATATTCTC
ATCTAGGTTTTCAAACCTTTTCATAGTCTTAATTCTCACTGACTTTGCAATCCTCTCCATAATTTCTGTCTCCAAGG
>M00285:128:000000000-BF978:1:2106:16238:18821_1:N:0:46
TCACTTCCAATTGGAAATCAGCTGCAAGAATGAATTTGGTCTGATTCTTGTGATAATACACATTATGAATTCTGTTAAAT
GATTTCAAGAATAATATTCAGTACATAAAGGTAAAGGAAAATTATATGAAAGCAATGACATTGAAACACTATCTTGTTTG
CACCCAGGGTAGAAATT
>M00285:128:000000000-BF978:1:2106:19061:18822_1:N:0:46
CGAGTAGAGATCAATGCAACTCCATGCTGGAGGTTATTGCCTGGCAATTTCATGCCAGTGTTTGGCACTTACCAGCCCAC
GTCCAAACACTGTCTAGGTCAC
>M00285:128:000000000-BF978:1:2106:13276:18825_1:N:0:46
AGTGAGACAAAAGCTGTCCTTGAGCCTGGTGATATATGCCCTCAGTTTCCTGTATCTTCTGCCTGATGGCAGAGGGGAAA
AGAGAGCATGAGCCAGGGTGTGGTGTCTTTGATTATGTTGACTACTTCACCAAGATAGTGAGA
>M00285:128:000000000-BF978:1:2106:19220:18826_1:N:0:46
CCCTGGAACCAAACACATGGGGTTTAAATCCAGGTGACCCATTCAATCTTTAATTAGCAGCAGAGAGAATGTAAAACCTC
TAATCAGAAGGTAGGAGCCTACCATTGATTGGAACATGAGGAGCACACAACTGAATGGGACATCAGGAGTTGACTCTTGA
ATGGGACCTGAATAAACCACTATAGAATGGGGCCTAAGAAAGCCACCATTGAATGGGGCATGAA
>M00285:128:000000000-BF978:1:2106:20040:18826_1:N:0:46
TTTCAGACCAGAACGATCCCTCAGATTCTTTCTCCACGGGCGCGGCTCGACCCGATGAGTGAATGCTGCATTTTCTGTTT
CTATTTCAGATTCCTAGCGTCTGCACAAGTGTTTCATTTGCATTTATGGGGGAGGGTGCGGGGGCTCCAGACATGCATAA
ACTGTTCCGACTGCAGGTTTGTCCGTGTGCTTGTTGGGTCACAATTGGAAAACACTCTGATGCACCACACACAGTTAATT
CAGATTTATCACTCATATCCCCAGCCAGTCACACTGCCAAAGCTCAGGCATTTTTTGACC
>M00285:128:000000000-BF978:1:2106:17367:18827_1:N:0:46
CTTGCACTTGCCAAATTACAGCATTTCCTGGCATGAGAATGCAAAATAGATTTTCAATTGCTTTCTATTTTCAAAGTAAT
GAAAAGCTAGGAGCAGAAAAATGTACTGAAATCACTAAGCTCTGGTGTACCAAGAACAAAAGATAATGAAAAAGGCTAAT
TTAATATTAGCCTTTTTGTTCAGATATGTAAGTAGGCTTGGCAAGTGGCTGAATGGCCTACTCCAGTTATTATGTTCAAA
TAGTGATCAGGTCACCTTCTTTCTTCCCCACCTCAATTTTCTAGATTGAGAGTTATCTTG
>M00285:128:000000000-BF978:1:2106:25003:18828_1:N:0:46
GAGGCAAATACGACAGAGGCTCTTTAGGCACATGGATGTGCAGAGAATAGAACAATAGAACAATAGAACAATACAGCACA
GAACAGGCCCTTCGGCCCATCAAGCTGTGCCATCCTACAAACATCTCCCAAACTAACTCTTTCCACCCTCATATCCTACT
TTTCCACATTCTTCCATGTGCT
>M00285:128:000000000-BF978:1:2106:26873:18828_1:N:0:46
GCAATTCCAATTTTTATCCCAAAGTCTTTTTTTGACAAGGTCGATTCTAAAATTCTTTCATATATTTGGCAGAACAAGAA
TCCAAGATTAAGTAAGAATTATTTACAAAAATTGAAAAAGGATGGTGGTATGGCCTTGACTAATTTTAGATTATATTATT
GGGCAATCAACATCAGATATTTAATTTTTGGACACAAGACTTAAAGTGTTATTCAATGCCCTAAATGGGTACACCTTGAG
TATCAATCAACACTTGAATTTTCGTTATTCTCTATTTTAGGAGCTTCACTTCCTTTTGC
>M00285:128:000000000-BF978:1:2106:13428:18831_1:N:0:46
NNNNNNNNNNNNNNNNNNNNNNNNNNNNNNNNNNN
>M00285:128:000000000-BF978:1:2106:20637:18831_1:N:0:46
GCGTGGTAACAGGCCCTTTCAGCCCTCATTGAAACCCCCAAATTAACCTACCTGTACGTCTTTCAGACGTGGGATTTTGC
TTCCCAGACAGTGACTACCGCATTCCTGCATATTGTCAAGGTGATAAGATTAAGTGACACTGAGCAGTCATAAAAGATAA
AAATGTACAACTGTCCATTCTGCCTGTCTTTAAGTCAAAAGTGAAATTAAACAGGACCATGTGTGTAAACACCCTTCCTC
TTTTGCAATCTGTGTGTAAAATTCTCAGTTTCTATATCAACTCATACAAATTTTCTGCA
>M00285:128:000000000-BF978:1:2106:22397:18833_1:N:0:46
TCCAAGAGCGCTTCTTGAAATATTATGTAGATGGTCCAACCAGGGAAGGGGCAATACTGGATCTTGTATTAGGAAATGAG
CCAGCCAGGTGATTGTAGTTTCTTTGGGAGAGCATTTTGGGAACAGTGATCATAACTTAGTAAGTTTTAAGGTACCTACG
GATAAGACTGGAACCTGGGGGAAAGTGTTAAATTGGAAGAGGGCTAATTACAACTGTGTTAGGCAGGAACTGGGGAAAGT
AAATTGGAATGGTTGTTTGGAAGTA
>M00285:128:000000000-BF978:1:2106:25326:18833_1:N:0:46
TTAAAACTACAAAACCATGGAATGTTATTCTTTACGTAGATAGGTTCGTATCTAAAGTATCAGGGAACACTCTCCGAACA
TCCCAGCACACTCACTGTCCCGATAACCACAGCCGCTGTTCTATCGGTGCAATATTTTGTTTTCAGCTTTTCACAGCAAA
TAACCACAAATCGATCAAAGGTGAAGGCGACCGTCAGCCAGAGACAACGGTGGCTGCCTTGCGCAGAATTACGATGAGAC
G
>M00285:128:000000000-BF978:1:2106:12524:18835_1:N:0:46
TTTTCCCTTTGTCTCCTTACCTTTGACCCATCCCCCTGTGGATCTGCTCTCCTCTCCTCCCCTGCACCTGCCTATCACTA
TCTCTTACCTGCATCTACCTGTCACCACCTTGTGCCTACCCCGCCTCACCTCTTTTGTCCACCTATGACTGCTCTGCTTT
CCTCTCCTATATATTTGGGCTTCCCCTTTTCCTATCTTCAGTCCTAAAGAAGAGTCCTGACCTGAAACATTGACCGCCTG
CTTTTCTCCACAGATGTTGCCTGCCCTGCTGAGTTCCTCCAGCATAATCATGTTTTTCAT
>M00285:128:000000000-BF978:1:2106:11904:18837_1:N:0:46
CCAAGGCAATTGAACACGTGGAGGCGTCAGCTCTAACCACTTTGTCACTGTGCCATTGTGCCACCTACACTGCAAGCAAC
TCAGTCACAACAAGCACAGTGCAAAGCAATGCAAGACACACCTTTTCTTTCAGTTCAAGATGGCATAGATGTAGATTTTG
CTGGAGATGTAGATGTTGCTGTAGATTTTTTAACCCTGCTGTTGATCCATAACTGGAGCAGCCATGCTGGAGTTTGTGCC
CAGTGGTATTGTTGACATCATTGAAGATGACACTATATCATTGCCGATCCTTCAATTCAC
>M00285:128:000000000-BF978:1:2106:26168:18839_1:N:0:46
ACTTTCTGTTCAGGAGCTCGCCGCAAGATAAACCTGAAGTCTTCTCTTTCATTGATTTCTAGTTTTATTGTATGTTCCAC
AACCCCCTCAGGATTTTCTGCTGTAACTTTGACATTACCTGAATCATAGGATTTACAATCAACAATTTCCAGGTAATAGA
TACCATCATACCGTAGTCTAAACCGTTTGCTCTTGC
>M00285:128:000000000-BF978:1:2106:22838:18840_1:N:0:46
AAGGATCCAGCTTGTCCCATTTACATCTCCTCTATGCTGGCATCTTTTTTAATCTTGTTTCGTTACTGTGCTGTTTCAAC
TTGTACCATTTTCACTTTTAGTTATTTAACCACTCCTGTCTTCTACCCTACCAACCTATCACATATACTCCTGATGCATA
A
>M00285:128:000000000-BF978:1:2106:7127:18842_1:N:0:46
AACTCAGTCATTGTTGTGGTGTAATTGGAAGAGACAGCCAATTGGCACTCTCCAAAGTCATGTGAGAAACATGGTCAGTA
AGTGATCATCTATGTTTTTGTGCTGATGTTTGAAGACTATATATCAGACAGGAGAATCCCCTTATTCTTTCAAGCATTCT
GTTGGTTACCTTCCACCTGAAAGAAGATGGAACATTTTAGTTTGAAAAATGTAACTGACAGTCTTGCATTTCTTCTGACC
CTTTGCAAATTTTCTACAAAAGGAAACATTCAGAGGGAATAGAGCCTGTTTGCACTCTGT
>M00285:128:000000000-BF978:1:2106:25258:18843_1:N:0:46
CCAACAGAACTTGGTGCCAGACATTGCACCGATTGACAGGGAAAGGATCAGAGAAATGAAACATCACTGCTCTGTTAGCT
TACACACTGCTGCTGCAAAGGATTAAATCTCTCCACTTTCTTGTTTGTATTG
>M00285:128:000000000-BF978:1:2106:27761:18844_1:N:0:46
ACTTTTTTCATTCACCAATTTGTTCAGTGCAGGAGCACAGATGCCTTCAGGACAGGGGAGTAATGTAACTAAATTAGGTT
TTGACAGGAATAGTTTGAAAAGAACTGATGCAGTGATTTCAAATCAACCAACCACTTAATGGAACCAAATATGGTTTAAA
TAAGTACTTAAATCCGAAGAAGTTATAACAAAAACCGAGTAGCTGAAGTTTCTCTCCCATGTATAATATTTGATATATTT
TTATTTTTTTATAAAGAAAAAACTTCCAC
>M00285:128:000000000-BF978:1:2106:18786:18846_1:N:0:46
TTTATAATCAAAAAGTTTAAATCATTTGTCTCTGATTGAAATTAAACAGTTTTTGTCGGTCTAAATATATGAATGTAGAC
ACAAGAGACTGCAGATGCTTGAATCATCCTATACAGAGTTTCCACCCGAAACGTCAGTAATTCCTTTCCACCAACAGATG
CTGCTTGACCTGTTGAGTTCTTCCAGCAGATTGTATATTACTAAATATATGAATGTGTTGTGTTGTAAAGACAAAGGAAC
ACCTCTGAGGCTTCTAAATATTTCTTCTGAACGGATTGCTTATTCAATTATACATGTTGG
>M00285:128:000000000-BF978:1:2106:9733:18848_1:N:0:46
AAAAAATCAAAGAAAGAAACTTACCAGGGACTTCTACCCACAGCCCTCACTCTAACACTAGTCCATTCCAATAATGGCCT
CTCTGTTTAACCTTACCTTCATTTTATTGGCTGCTGTTAATTAGTCAATCAATGACTAATAATTTGTGAATGTGCCTCTT
TTAGACACCTGCAAGTTGAAACTCACAATCACAAGACTTCCCTCTTTTCAAAGCTCCTGTTCCAAACTTTGTTCCAAACT
TTGCTCCAACTCCCAATACTGCAAAGTGAAACTCCACAGGGGTAGGATAGGTTGGATAA
>M00285:128:000000000-BF978:1:2106:20523:18849_1:N:0:46
TATTACAGATGGATGACCTGCAGCAGAATTGGCCTGTTCTGAAACAAACGGAGCAAGTGCATTACTTGAATGTGTTGAAT
TTGATAGAGTCTGGAAGGTTGCAATGTTTCAAACACAAGGTGAGGTGCTGTTCCCCAAGATTGACCTTGTTATAAGACAT
GAGGTCACAGACTGGTTGGAGTAGGATTGGGATGAAGAATTAAAGCAGCAGGCAACAGGAAGCTGGAGACAGCAATCACC
CAATCTGTTTGATTTCTCCAGCCAAGAGGAGATTACATTGTGAACACTGGATGCAGTACC
>M00285:128:000000000-BF978:1:2106:5056:18850_1:N:0:46
GTTGCGAACTCATACCGCTACTCTAGCCCCGATGCTCATGCGTCTCCGTGGTGAGATCTGATCTAACGCCATCTACAAGT
CAGCAGATAGAGCAGCGAAGTGGGTCGAA
>M00285:128:000000000-BF978:1:2106:9879:18851_1:N:0:46
GCTTTCCCAATTCAAGTGTAACCCCATTGTGAATGTGTAACATTGAAATTGAATCAAAGGGTTAATGTAGGCACCATACA
GATAAAGAACAGGGAGGTAGCTCAGGCTGAATTCCCACTTGCTCAGTCTAGAAGTGGGAGTGCGAAGTTTAATGAAATAT
AATGGATTGCAGAACCTACAGATGATAACGGGTAGCAGAATTTTATAATAGATGAGACCTCTCAGTTTTCCTGGAGTCAG
ACAGGGTGACCACGGTTGTCACCAGTGGTGAAGTCCCATTAGATTTTAGGCAGATTTTTT
>M00285:128:000000000-BF978:1:2106:13154:18851_1:N:0:46
CAGGAACGTAAAAGAAGTGACAATTTTATTTGAGCTCCTTGAGGATGTAACTAGAAGGGTGAATAAAGGAGAGCTTAATA
GTTGTAGTAATTTTGTTTCCAAAAGGCATTTGGTAAGGGCCACATTAAAAGTCACTGAACAAAATAAGAGCTCATGGCAG
TGGTAAATTTTTTAGCAAGTATAGGAGATTAGTCATTTAAAAAAAAGAGTTGGGAATAAATGGGTGTGTTTCAGATTGGC
AAGCAGTAACTATTCAGGTGTTGTAGAATAATATTTATAATGGTATAGACAAAGGAATG
>M00285:128:000000000-BF978:1:2106:15762:18851_1:N:0:46
GGTTTCTACTTCAATGGAAGGATGAGCTACAAAGGTCAAGTGGACGTCCTTTATTGACTGCATAACCTCATTGCAAGCTG
TGTAGCCTCAGCATTTTAATCTACAGGGTACACCTTCAGAAATGTCTCTCTGTGCCACTCAATCGAAATACCTTGGAGAA
GACAAAGTATGTGGATTGAAAACTAACTTATGAGAGAGTTAAAGTAAAAGGGAAAACATGTTTATCAGTAACGATTTGAA
ATCTGGAGTGCACACCAAAGAATTCTTAACAAACTCATGGACTCCAATCTATAGTGAGGT
>M00285:128:000000000-BF978:1:2106:14040:18853_1:N:0:46
GGCGGCGTTACATTGATTCTTTCCTCTTGGTTCCGATTTACAATTGGTATATTCATTACATCTGGGTGTTAAATATTTGC
TTCAGGGAGCAGTAACAGCACAGGTAAAATATCCATGTTCAACCCCGATCTTGGAGTGACGTCGGCCATTGAATCACACA
CTGTGTG
>M00285:128:000000000-BF978:1:2106:4809:18855_1:N:0:46
GATCTACACTCTTTCCCTACACGACGCCCTTCCGACCGCGAAAACACGTATGCCGTCCACGACTCGAATCAAAACAAGAA
CGAAAGAGCGGCGGGGAGGGAAAGAGAGAAGAAAAACTCACTCGAGAAACAAAAGGACGGGAGAGCAGGGGAAAAAGAGA
CGACTGGCGCAATGTGAAAGAAAACGGGGCACAGAGTGCGTAGGAGCGTACGCAAGCTGGAGGGGACACCTAAGAACGAC
AGGAGATACGAGACAAATGAACGAGCTTCTAGAGCTGTACAGTGCGTAGAGTGTGACACG
>M00285:128:000000000-BF978:1:2106:18270:18855_1:N:0:46
TTATATACATCATACTTTATTGCTTTCTTTTTATGATTACCTATGATTTACTTGATATTTTTATAATACATGTGTAAACA
TTGTAGTTATATATCTTAACCTGTAATGATTTGTTATCAATAAAAAGATAGAAAAAGAAAGAAAGAAATTTGAAAGGTTG
GAGAACATTTTTAGACATTGCAGAACAAATATTAGTGCCCTCTTAAACAAGTCAGACTTGGTTCGTGTGACTGAGCTCGT
GGGTTTTGGCAGTACAAATAATAACAAACAGTCCCACTGGAGATATACAAGACCTCGTTG
>M00285:128:000000000-BF978:1:2106:27276:18856_1:N:0:46
TCCCACTGTGCATCCTCGAATGGTCAATTGGTACAGAGGGTCTTGCAACCTCACTTTGAGTTCAATGAAAATTTTTTCAG
CGCCAAGTAAACATGGACTTGAAATGTTAGCCCTCAATGTATCTCCTTACCCATGGCATGATGATTGGATCATTGTGTTA
CTTTCAGCTGCTGTGGCTACAGTGGTGAATACTCAC
>M00285:128:000000000-BF978:1:2106:12487:18856_1:N:0:46
CAATTTAGAGTGTCCAATTAACCTAGCAACTACATGTCTTTGTAATGTGGGAGGAAAACAGAGCACCTGAGGGAAACCCA
CATCATCACAGGGAGAACATGCAAACTCCACACAGACAGCACCAGCGATCAGAATTGAACCCTGGTC
>M00285:128:000000000-BF978:1:2106:9750:18857_1:N:0:46
ACCAGTAGTCAGAAAGGGGAAGGATGTTTTCACTTCAGATGGCCAGTCATTGTGGTATCGAGCAGAAAACAAATTCACCT
TGTGTCTGACCATACTAATGTGTTTTGGAATTATGAGTATCCTAGGAGGTATATTAAACTTGTTTGTCGAATAATCATTG
AACATAATTTCACAAACAGTTTCCTGATGCTTGAGTTTGGAAATGCACCAGCTCATGCAGTATGAAGCCAAATGCGCCAG
TTGGTTGTTCATTCATTCTGGCTGTGCTGTTTATTCTCTCCGGATGGAAGGTTTATGTGT
>M00285:128:000000000-BF978:1:2106:10490:18861_1:N:0:46
ATAGCCATAGACATAGACATTTAAGGGATGATGTTGGACATATTTTTCTGTGGAGTAACAAATAATGCTGATAGTGCTGT
GGAATAATGGAATGACTAAATCAGCCAACAATTTATGGCACAAATAAACACTGATTAAA
>M00285:128:000000000-BF978:1:2106:25249:18863_1:N:0:46
GAGTGCAGAATAAAGTGTTATAGTTGCAGAGAAAGTGCAGTGCAGGAAGACAATAAGATGCAAGGTCATAATGAGGTAGA
TTGTGAGGTCAAGAGTCCATCTTATCGTACTAGGGAACCATTCAATAATCTTATAACTGAGGAATAGAAGCTGCCTTTGA
GCCTGGTGTACGTGGTTTCAGGCTTTTGTATCTTCTGCCTGATGGGAGCAGGGAGAAGAGAGAGTGTCCGGAGTGGGTAG
GGTCTTTGATTATGCTAGCTGCTTTACCAAGGCAGTGAGAAATGTAGACACAGGGGGA
>M00285:128:000000000-BF978:1:2106:27965:18863_1:N:0:46
ATAGCCCTCTAAACCTCTCCTATCCATGCACTTCTCAAGATGGCTTTTAAATGTTACGTGCTGTGGACTCCATGATGTTG
TTCCAGCAACATCTGCGGCGTCCTGACCAATGTCCATCACAGTTTATCCCCAGGCAGGTAGGTCAGCCTGAGTGGCCTCT
CTCCCAGTCTAATCTCTGCACTCTGAATCTTGGCATTTCTACTTTGGGAAATCCTGTTTCCCTCATGGCACAGAAGGAAG
CCATTTTGGCTCATCCAGTCTCTGTCATCTCACAGCACAACTCCACCTCTACTGATGTT
>M00285:128:000000000-BF978:1:2106:11191:18864_1:N:0:46
CTGTGGGTCAGACCCTGGGGTTCCTTGGCCCTTCACGGCCCATCGAGCCTGGACCAACCATCAACCGTCCATTTACACTG
ATCCTACGTTAATTTTCCCCACATTTCCATCAACTCCCTCAGATTCTGCCACTGATCTGTACACTAGGGGCAATTCACAG
TGACCGATTAACCTACTAACGTCCTTGGGATGCGGAAGGAAACCCACGTGGTCACAGGAAAGAACGTGCAAACTCCAGAC
AGCGCCTGTGGTCAGGATTGACATTTCTTATTCCTGAGCTCTACCCACATTGCCTCACTG
>M00285:128:000000000-BF978:1:2106:25711:18870_1:N:0:46
ACATGAAAACAGTTGTATTGTGTGTATTTCATGTTGCTGAGTCGATTGGTAACATTTATTTAAGTGTACCTATTACTCTT
GAGAGGTTAATCGCTGATATAGCAATAGATTTCCTATGTGGCTAAAACAGCGTTTTTTAAGCTACAACCATTCATTTGCC
ACTTTCTACACATCCTCATGGAGCAACAACATGAAAAAAGTTGTAGTGTATGTATTTCATGTTGCTGACTCGTTTGGTAA
CAGATATTTAACTGTACCTCCTACGCCTGAAAA
>M00285:128:000000000-BF978:1:2106:28115:18870_1:N:0:46
AAGATTTCTCAAAACCGAGTATTCAAGATGATACTTGATCCTTGGGTCCTTTCACCGATACTGATTCGCTAACTTTAGGG
AACACTTTTTTCCTGTCTGTACCAGAAATGCCTATTTCTGTCTGTTATTATTTGGGCTTAGTTTTTCTCTTTCTATTAGT
ATAATCTGGCCTGATGGGCATATCCAACAACTTTCCTTTCAG
>M00285:128:000000000-BF978:1:2106:26003:18871_1:N:0:46
CACTGATAGTGGTCCATTGGTCAGGAAGTCAAGCATCCATTTATAAAAGAAAATGTTGAGTCTCAGATCTCGGAGTTTGG
AGATGAGCTTGCTTGGGATTATAGTGCTGAAGGTGGAACTGTAGTCAATAAATAATAGTCTAACATAGGTGTCTTCACTG
TTCAGATGCTCCAGAGATGAGTGTAGGGCCTGGGAAATGACGTCCGCCATAGACCTGTTTTGGCAGAAGGCGAATTGCAG
TGGGTTGAGGTTTTCCGGGAGGCTGGAGCTAACATGTGCCATGACCAACCTCTTGAAGC
>M00285:128:000000000-BF978:1:2106:13574:18871_1:N:0:46
TCCACATTGCCCGAGGCTTCTATTACGGGTCCTATCTCTATAAAGAAACCTGAAATATCGGAGTAATGTTATTATTCTTA
TTAATAGCCACTGCTTTCGTAGGTTATGTTCTCCCATGAGGACAAATATCCTTCTGAGGTGCTACAGTAATCACAAATCT
TCTCTCCGCTTTCCCCTATATTGGAGATACCTTAGTACAATGAATCTGAGGTGGCTTCTCAGTAGACAATGCCACCCTAA
CCCGCTTCTTCGCCTTCCATTTCCTCCTCCCATTTGTAATCACAGCATTAACACTCATCC
>M00285:128:000000000-BF978:1:2106:25970:18871_1:N:0:46
CTTGAGGAACAGCACCTCATCTTCAGTCTGGGCACCTGCAGCCTTCCAGACTCAATATTGAATTCCACAACTTCAGTTAA
CTCACTTTCCTGGTCTATATCAGATCCGGCCTGTTCTGCTGTAGGCTACTGATCTGTGATAT
>M00285:128:000000000-BF978:1:2106:22325:18874_1:N:0:46
NNNNNNNNNNNNNNNNNNNNNNNNNNNNNNNNNNN
>M00285:128:000000000-BF978:1:2106:19087:18875_1:N:0:46
TAGACTGATTTTAAGCATTCAAAGGGATCAGAAAATGATAATGTGCACTCTAACTTGTATTTAATTTTGGCAAAAATCTG
AATAGATGATGATGATTCTACCTTTTTTGTTCCTTGCAGGTCCTAAAAT
>M00285:128:000000000-BF978:1:2106:9677:18875_1:N:0:46
TGCAGGCAAGTGGGATTAGTATGGGTCGTCATGGGCACGATGGACTGAAGGGCCTGTTTCTGTGCTGTATGGTGGAGCAG
CCCACTCCTGTTCCTACTTGCTTGTGAGTCAGAATGTGGCTCGTGAAGCGTGACGTAAAATCAGA
>M00285:128:000000000-BF978:1:2106:17646:18875_1:N:0:46
TTTTCATCGTAAATGGAAACAAGGGCATCAATGTCCTCCTTGAAGGACTTCTTGTTTCTCACCAGCTCCTGAATGCTTTC
TTCTACTGCAGTGATTTCTTCCAGGACTTTGGAGAATCTCTCAAAGTTGACGTAGGTGTTGTTTTGAGGCATGCTGGAAT
GCGATTTGATCGTGTACTCCTTG
>M00285:128:000000000-BF978:1:2106:23998:18877_1:N:0:46
GTACTTAAAGCTGCTCAACCTTTCCACCACTGAACCCTCAATGATGACTGGTGTGTGTTCTCCCAACTTCCCTTTCCTGA
AGTCCACAATCATTTCCTTTGCTGACATTGAGTGCAAGGTCGTTGCAACACCACTCAACCAACCAACCTATCTCACTCCT
ATGCGCCTCCTTGTCACCATTTGAGATTTTACCAACAACAGTGATATCATCTGCGAATTTATAGATGGCATTTGAGCTGT
GCTTAGTTACACAGTCATGAGTGCAGAGAGAGTAGAGCAGTGGGCTAAGCACACATCCTT
>M00285:128:000000000-BF978:1:2106:24860:18879_1:N:0:46
GAGGCAGAATACCAGCAGTTTTTTTCCGTCCTGAGGCCCTCCTGGAAGTCGGGAATCACCTGCCTGATCCGGCACACCAG
GGGCTGCCACGATCTCCGGGTCATGCGACTGGATGAGTTCGAGAATCATGGACTGATCCCGGCAGGTCAGGCGGCTGGGA
TTGGCGGTGTCAGGGGTGGGGGAGGTGAGAGAGAGGGGGTCCGGTTCGGGATGGGACGGGGGGAGGG
>M00285:128:000000000-BF978:1:2106:20044:18880_1:N:0:46
NNNNNNNNNNNNNNNNNNNNNNNNNNNNNNNNNNN
>M00285:128:000000000-BF978:1:2106:25050:18882_1:N:0:46
AAACTGCACAAAAAAAAACTTCTGCGTGGTTCTGGACACCACACTGCGGGGAGGAGAAATTTAGTTATCAGGCAAGATGG
GCTGGAATAATGGAGACTGAGGGAGTAGTTAATTCAACTGTATAAATTTATGATTGATCCATCTGCGAGATCGGTAACAA
GAAAGGAATTTGAA
>M00285:128:000000000-BF978:1:2106:10360:18883_1:N:0:46
GACCACTCTGATCACTTTGCACTAAAATGTTGTTCTAATTGTGTTCCTTTCTTGTAAAAATTGCATATAATTTATGTTTA
ATTTATGTTTTCCTTGTGAATGCTGCTGATCTGGTGCTGTGTGCCTGTGATGCCGCTGCAACTAAGTTTTTCATTGCACC
TGTGCACACATGGACTTGTGCAGATGGCAATAAACTTGACTTTGACTTTGAAACCAAAGTCTCTTTGCAATCTCAGTTGG
ACACACTATGATACTTTTCAGAAGAGGAAGAAGCTCCGATGGTAACCAAAAAGCATCTCC
>M00285:128:000000000-BF978:1:2106:23925:18885_1:N:0:46
GAGCCGATCAGCTGGCAGGAGTAGTTATAGACATTTTTAACATTTCACTACTTTAACCTGAGGTTCCCACCTTCTTTAAG
AAGACCACTATCATCTCGGTACCTGAGAAAAAGAAGGTAACGTGACTTAATGACTACTGTTCAGTGGCTCTTACATCCAC
CATTATGAAGTGCTTTGAGAGGCTGGTCATGACTCACATCAGCTCCAGGCTCCCAGAAAACTTTGACCCACTGCAATTCG
CCTACCACCAAAACAAGTCCACAGAAGATACCAACTCCC
>M00285:128:000000000-BF978:1:2106:11116:18886_1:N:0:46
TTCAGATATGTTAACTTAAATCAAAGATCAAATACTTAAATTAACTAATACTTCGATAATGTTGGAACAATCAAAAATTG
AAAAATTTCAAGTTTAGTTCCTTTAAATCAGAAAACACTGTAACAAATGCTACCAGATCAAGGTGGTGCCTCTCCGGATG
GAACTGATTCAGGTTTTTTATCTTTACTCCCACTAACTACTGCCAGACATCTAGTACTCAGTGCAATTAGTTACTAAATG
CAAGAAAATGTCCAATTGAGTATGTTACTTTGATGGATCTTTCATGACTGGAAGCTTTGC
>M00285:128:000000000-BF978:1:2106:13028:18886_1:N:0:46
AGTGTGAATACCTACTTAATGTACTCAGAGGATTTCATTTACAGCAGTAACTGAAGGTAAATCAGTTTTCTCTAATTACA
GATGAGACATCTGCACTATAAGAAATGCCAGCGTACTTATAAAGGATTCTACTACTGTTCCTCCACATCTCGAACCACGA
CCCATTCATATTTGTT
>M00285:128:000000000-BF978:1:2106:14937:18887_1:N:0:46
ACCATACCCCATTAAAGCTGAAAAAAAATGAATAGAAGTTTCAGCAGGAAGAGCTGATGCTGAGGTTCTGATTGTTATAG
AACTATTAATGTCACCAATGACATCCTTTGTGGCTGTAACAAAGATAAACTGTTCCATCTGATTTTTCCAGATAGATCTG
CTGTTCTGACAGTGGATTATTCTTTTCCAGTATTTCTCCAGTTATTTCACTGGGTAGAACTTGACTGGGCTGGTTCCATC
TTACCAGCCCATTCTTAGTTGGAGAATCATAGAACCATAGAAACATAGAACAATACAGC
>M00285:128:000000000-BF978:1:2106:5103:18889_1:N:0:46
CACACAGTGAAATGCATCTCTTTGCATTGAGTATTCTGGGGGGCAGCCCACAAGTATCGCAACGACATAGCATGCCCACA
ACTTCCTAACCCGTCTTTGGAATGTGGGAGGAAACCGGAGCACCCGGAGGAAACCCAGGCAGGCACGTGGAGAACGTACA
AACAGATCGGAAGAGCACACGTCT
>M00285:128:000000000-BF978:1:2106:7873:18892_1:N:0:46
AATAGTACCAACTAGTAACCATCTCAAGATAAATAATTACTAATTACTTCCATACAAGTACACTCACTGCTTTTTTTAAT
TACCTTTTGTGCTTCTATCTCAGTATAATATGAATTCAGCAACAATCAGCTATGATAATTGGAAGGCTTCACAAAGACAA
AAATCTGTTAACCCTTGACTTTCTGTTGAATCTTTTGTCTGTTATATAACACGTGCTCAAGTTCAAGCAGCTCAGTTTGC
TAATTGACAGGAATTGTGCATCTCTCAAATGATTCCAATTAGTCATGATTTACTAA
>M00285:128:000000000-BF978:1:2106:18282:18893_1:N:0:46
AATAAAGTTTATTTTGTTAATTTAAAAAATAAAACACACTTCAAAACATTTAAATTAACTTAAAAAATAAGCTCCACTAA
CCCCTCTCCTGACAGCTGATTTCTCCTGATGCAGCGTTTTGACCCGAAACACCGACAATTCCTTTCTTCCCCC
>M00285:128:000000000-BF978:1:2106:3652:18894_1:N:0:46
CCCCAACCTTGCTCCTAAATTTGACTTTCACAGGTTAGAACCTTTTTTCTCTTGTCCCATTGACGTGCTTTAATTAGAAA
TATAATTCTGAAATGTCCTTTGCTGCAGATTGTTTAATTTCAAAGAAGCATCTTACTTGGCTTCTTCTTTGTGATTGCAG
GCTAATTTGATGGAGGGAGTTAGCACAAAGAAGGCCTCAGGCCACAGAGCAAGAGGAATCTTATATCTCTAGAATACATA
GTGATAGAAGATCGGAAGAGCACACGTCTGAACTCAGTCACTCCGCGAAATCTCGTATGC
>M00285:128:000000000-BF978:1:2106:8735:18894_1:N:0:46
CAAGTCCTATACAATCCAATGTTTTTTCAACCATCTAGACTAGATTCAGCTTTTTCTTATGGAAAAGGAAGGGAATAGTA
TGCTTTCGTGACCTATTCATTGGTAACTGTTTTTCATCTTTTGAGCAGTTGTCTAATAAATATAATTTACCTAGATCACA
TTTTTTTCGATATTTGCAGATTAGAAATTTTTTAAAAGCTACTATACCCTCCTTTCCGTTTCTTCATAAAGATGAAATCA
TTGATAAAATTTTAGGTTTTAATCCC
>M00285:128:000000000-BF978:1:2106:22878:18896_1:N:0:46
TGTGCACAGGGCCTATATGTCCAAAGATAAGCTAGCTCGTTTTTATGATCGTATAAACCCTATATGTGACAGATGTAAAT
CAAACGTGGCTTCTTTGTCACATATGTTCTGGTCTTGTCCTTATTTGGAAAAATATTGGAAAGACATTTTTAATATTATT
TCAGATGTATTGAAGATCGATTTACAACCTCACCCTATTACTGCAATTTTTGGATTACCATGGATAAAGTCTGGCCA
>M00285:128:000000000-BF978:1:2106:19755:18897_1:N:0:46
TTGAGATCTTCCAAAATTCCCTAGATTCTGGAAAAGTTCCAGTGGTTTAGAACACAGCAAATATAACATTGTATTCAGGA
AAGGAGAGAGAGCAAACAAGGAAGAATGGGGCAGCTAGCTTAACCTCAGTCAGCAAGAAAGTATTGGATTCACTTCTTAT
CACTGAGATAAACATAATATAATTGAACAAAGTCAACAAGATTTTATGAAAGGAAAAATAATTTATAATAAAATATTTTT
AATGAAGCACGTTAGTAGCAGGGTAGATAAGGGGAAG
>M00285:128:000000000-BF978:1:2106:16044:18898_1:N:0:46
GCAGTTTGGTAGGTTAACTGCCCACTGTAAATTGCCCCTAGTGTGTAGAGTAGTAGAATCTGGGGAGAGTTGATGAGAAT
GTGGGAAAAATAAAAATAGAATTAATGTGGGATTAGTGTAAATGGTTGGTTGATGGTCAGCATGAATCAGTGGGCTGAAG
GGCC
>M00285:128:000000000-BF978:1:2106:20689:18899_1:N:0:46
TGTAACTTCACTGTGTAATGAATTGACCTGTACTATCAGTATGCAAGACAAGTTTTTCACTGTACCTTGGTACAAATGAC
AATAATAAACCAATACCATTACCAATGACCTCCCAGCAGACAAAAGGTCCTGACCTGAGACATCAACACTGTTCCTCTCT
CTGCAGATGCTCCTCACCTGCTAAGGATTTCTACCATATTCTCGATTTATTTCAGACTTCCAGCAGCTGCAGTTTTTTGT
TTGTTCTTCTGCTCACGGATTGGGCGACTGCTTTGCAGAACCCCTCTGCTCAGTCCAC
>M00285:128:000000000-BF978:1:2106:16017:18902_1:N:0:46
TGGTTTTTGTACTGTAAAGGAACTTGTTTGCAAATCAAGTATTATTTCGTTAAATGCTAACCATTGATCGCTATGATCAC
TTTTTAATGTTGTTCCCCAGTCAACCACAGCCAACTCATCTCTCATGTCCCTATGATGTCCCTTCTTTAGATTTAAGACC
TTAGCTTTGGATTGAACTGTATTCTGTTGTTGTTTTTACCCTGTACTATCTCAATGCATTCTGTAATAAATTGATCTGTA
CGAATGGTA
>M00285:128:000000000-BF978:1:2106:11179:18903_1:N:0:46
GATCTACACTCTTTCCCTACACGACGCTCTTCCGATCTGGTCTACACTCTTTCCCTACACGACGCTCTTCCGATCTGAAC
TACACTCTTTCCCTCCACGACGCGCTTCAGAACAACAATCGACCAATACCCTGTAAGTAACGATTGGAAGCAAACGAGAA
CTACACTGACCTCACGAACGATAGCAGCGACTAGAGGCACAGCAGTAGCATACATACTAGCGGGAACAGCAAGGACGGAC
CGCAAATGACAAGAGGAGAACGTAGTCCAGAAGGCAAAGATAACGAGACCAACAAC
>M00285:128:000000000-BF978:1:2106:24269:18905_1:N:0:46
TACTCCGAGTTGTATGTAGAAAGTGGCAAATCAATAGTTTTAGCTTATAAAACGCTGTTTTAGCCAAATAGGCAATCAAT
TGCTATATCAGTGAATAACTTTACTGGGGTTAGAGGTACACTTAAATAACTGTTTCCAAACGACTCAGCACCTTGCAATA
CATACACTACAATTGCTTTCCT
>M00285:128:000000000-BF978:1:2106:16229:18906_1:N:0:46
CAGTGTGTATTCTCCCTGGTTGCTCAGGTGGTACTATTTTCAATACCCAACCAAGATCTCAGCATTGAGGAGAAGGAGAG
CAGCAGGGTCAGAGATGCTG
>M00285:128:000000000-BF978:1:2106:28400:18909_1:N:0:46
GTCTCTTGATATTTGGTACCTCGTCTCCAGATTATTCCCATGTGATCAGTATCAATGATAGATCTCTCATCACCTGTAAT
TTCCCCTAATTTTAAAATTGTTCTGAGGGATATGGTTATTTCCAGGTAGAATCATTTAAAAAAAAATGGTATGAAATGAT
GCCAGTCAGCCCATATTCATGCTAGCAAAAGTCCAACA
>M00285:128:000000000-BF978:1:2106:8544:18909_1:N:0:46
CATCTCACCTTAAACCTATGTCCTCTAGTTTAAGACTCCCCTACCCTGGGGAAAATGACTGTGATCATTCACTTTGTACA
TGTTCCTCATGATTTTATAAACTTCTCTAAGGTCACATCTCAGTGTCCTGCATTCCAGGGAAAAAAGTCACAGCCGATTC
AGCTTCTCCTTGTAACTTAAGACTT
>M00285:128:000000000-BF978:1:2106:11985:18909_1:N:0:46
GGTTGAATGGAACCTATATAAACCATCATTTCCGTACAAATAAAGTGACCTGTATTATTTGTGCAGGATATTCAACATGA
TCACTTTTAGCAATAAAAACATTCTCAAAATCACTACTGTTTGATTTCTTCCTCCTCAGTGCC
>M00285:128:000000000-BF978:1:2106:25014:18912_1:N:0:46
AGCTGAATACAATTCCTTCATCCTTGCCAGAGAGTAGCAAAAAAGGAACAAGCTCACAGCTTTGCAAAATTGCAGGGTTC
TCCATGGTGCTGGATGCCACATAGCAGGAGATTTATTCTGGAGTAGATTGCAGATATCCTTGATGGACAACCGCAAGTGC
AATGTGACCAGAAGACCCAGCTTCAGACAGTCTTTACTGGCAAAAATGACTGTGGCTTGGTCCAACAGGCAAGACCAAGG
ATAGAGATCATCCATCCTCCTACCAATGTCACCCTGCACCAGCAGAGTGCCTTCCGT
>M00285:128:000000000-BF978:1:2106:8995:18912_1:N:0:46
AAGTGGCTGTGTCACTGTTGATCAATGTATCTTGCCCAGATGATTAGCTGCTGAAAGCATTAATGGACCCAAATGTGAAA
CATCATTATATAAATGGAAAATTGTTCCTACCATTCAGTAATGGAGCCAACTACACATTTCAGCTGCACCACAGTTGGAT
GTTTTTTTGTTAAAGCCTTGAAAAGACTAACAGATTATTACAGACACCAATAGTGGGCTCAAAAGAGCCCATTTCTTGAG
AGA
>M00285:128:000000000-BF978:1:2106:5625:18912_1:N:0:46
ACAAAGGAAGATGGAGGGACGAGAGAGTTTGCAGTTCTGATGGCTTGTGGAAAGAAGCTATTGTTCAGCCTGGTCGTTCT
TGCCCTGATACATTTAAGCCTCCTCCCTGATTGCAAAATTGTGAAGAGGTGGTGGGAGGGGTGAGAAGGGTCGGCCATTA
TGCTTTTGGTCTTCCTCACACAACGGTCTTTGTATATGTCTGCAAGGGATGGAAGCGAGACACCTATGATCCACTCCGCA
GCCCTAACTATCTTCTGGAGGGACTTCCGCCCAGCAGCTGAGCAGCTTCCAAACCAAAC
>M00285:128:000000000-BF978:1:2106:17269:18912_1:N:0:46
GGCCATGGGACCATAGAACATACTACCCGTAATTCTGAAGACCAGCATCACTGAACTAGCTGAACCACAAACCAAGCTAA
CGTCAACCCAACAATGTAGAAAATTGCCCAGGAATAATTCTGATCACCCAAAAATGTCCACTTTGACCAATTATCACCCA
ACCAGACTAAACTCAATCATCAACAAACT
>M00285:128:000000000-BF978:1:2106:15247:18912_1:N:0:46
AAGGACAACTTTCAAACCCACTGCGATAAGATTATTGAACGGTTCCTTTATACAATGAGATGGACCATGACATCACGAGC
TGCACTGCACTTTCTCTGCTGCTGCGATACCTTATCAGTGACTTATTGTTTTTGCATGCACTGCATCAATGCGCCCTATA
CTAACTCAATGTAACTGTACTGTGCAATGAATTTGCCTGTACAATCGGTTTGTTAGTCAAAGTTTTCACTGTTCCTCGGT
ACAAATGACAATAATAAACCGAAGCCAACACTATATCCCAATTGA
>M00285:128:000000000-BF978:1:2106:13140:18913_1:N:0:46
TGCGAAGACTGATGAAAAGAACGAAATAGATGTTGCATGCGTGGATTTTCAGAAAGCATTAAACAAAGTCTAAGATTAAA
GGCCTAATAACAGCATTGATAAGAAATTGGCTTCAAGGCAGAAAGCAGAGCGTGCTGAACAACTATTGTGTTTGACATGG
TGAATGTTGGGCAGTGGTGTTCCCAGTGTTGGCAACAGTATGCTATTGTATATACATTAATGCCTACAATATGGGAGTTC
AAGTAGATCTTCCACATTTTCAGGTGGTACTAATCCTCCAGTACGGATGATAGCAACAC
>M00285:128:000000000-BF978:1:2106:20356:18914_1:N:0:46
AGCAGTGGTGACTGTGCAGAGAAGGTCAGACAGCCCACTGACTGCATCGTGGGTTAAGCAATAGTGCTCTAGTTCATGTA
GTAGCACGGGCCGAGTTCAGACCTCTGCCGTTGCAGGTCCTTATCATTCTTCTCCCGTCAGAAGCTGAGAGTGTCAAGAG
GCAGCACACTCTTAAGGGCAAGACCCTTAACGGTGTTGAGGAGCAGAGAGACCTTGGTGTGCAAGTCCATGGCTCATTGA
AAGTGGCTGCACAGGTAGACAGGGTGATTAAGAGGGCTTATGGAATGCTTGCTTTCATT
>M00285:128:000000000-BF978:1:2106:19571:18915_1:N:0:46
ATAAAACTGATTCTGATGATTTCTGTAGTGAAATATCTTACTTGAAGTTGAGAGAGAGAGATGCAGCATGGAAACAGGCC
CTTCAGTCCACTGGGTCTCTGCTGACCTTCAGCCACCCATTTACACTAATCCTACATTAATTCCATTTATTATTCTCCCC
ACAACCTCATCAACTCACCTGCCCCACCAACCAGATTCTACCGCTCACCTATACACGAGGGGCACTTTACAATGGTCAAT
TCACCTATCAACCTGCTTTCCCGCTTTGGGATGTGGGGG
>M00285:128:000000000-BF978:1:2106:18717:18915_1:N:0:46
GATCTACACTCTTTCCCTACACGACGCTCTTCCGATCTGATCTACACTCTTTCCCTACACGACGCTCTTCCGCTCTGATC
TACACTCTTTCCCTACACGACGCCCCTCCGATCTGCACCACACTCTTCCCCCCACCAGCGCCCCCCAGACCTCAAGCACC
CGAATCCCTCCCCACCACCCCCCGCTAACCACACATGCGACCAGCACATCCTGCACCACATCAGCGCGCAAACACTCAAA
CCGACCTCGCACATCTACTAAGAGCTGCCAGTCTGCACGAGCTCGCATCACGCGACCCA
>M00285:128:000000000-BF978:1:2106:16590:18916_1:N:0:46
CTAGGAACATTCAAATACCAACAAAATTGGTCTGAAGGTTGTGGGATTGAATCCCCACTAACATTTAGATGAAGGTGTAA
ATATTAATTAAATTTTGTACAGATTATTTCTCTCCCATTGAAAACACTCAAACTTTATGAATGTAATGTGAAGTCCACCA
GTAAGGC
>M00285:128:000000000-BF978:1:2106:12494:18916_1:N:0:46
GGGGCTGAAGACCCTGCAGAGACTACAGGAGGCTCAATGATGCCACGACTGCCGACAGGTACCCTGTGCCTCACATCCAG
GACTTCACAGCGAACCTCCATGGGGCGACCATTTTCTCTAGGATTGACCTGGTCCGGGGATACCATCAGATCCCTGTTCA
CCCCGACGACGTGCCCAAAACAGCCCTCATCACCCCTTT
>M00285:128:000000000-BF978:1:2106:10974:18917_1:N:0:46
GAATTAAAAAAAGCTAAAAAGAAATATATTTGTGGCTTTTAACACTATCTGATTAGACCAAATGAAATGCGGAAGATTGT
TTCTTCTGACTGGAAGTTGGATAATGAGGGAAGTCAATTTAAAATTGATACTAACAGAGAGAAGAGTGAGGAAAGAACAA
AGA
>M00285:128:000000000-BF978:1:2106:11442:18918_1:N:0:46
AGACTTCAGGTGCTCTCTAGGTTCGAAATTTGCACGTTGCCCTCAGGTGGTGCTGGTTTCCCCTCCCCTCCCAGAGACAT
GCTGGTGGGTAAATTGGCCACTGCAAATTGCCCCTCATGGGTAAGTGGCAAACAAATCAAAGGGGAGTTGCTGGGCATGA
GAGAATTATCAGAGCTACAGGAAATGGTGTTTTGGACAGGTTAGAGTCCTCTGCTTGAGAGCTGCAGGACTCGGGCTGAA
TGGCTTCCTGTTATGCTAT
>M00285:128:000000000-BF978:1:2106:17648:18920_1:N:0:46
ACTATAGGGCCCAAACTGCCCTGCCAACTGATGCAGTAATTCATACTTCAAGTCTACTTCAATGCTCAGAATGTGGTATC
TTCGACACTGGAGAAACAAAACAGGTGAAACCCCGAGTTTGCAATTTCCTGTCACTTCAATTCTTCATCCCATGCCCACT
CTGACCTGTCTGTGGTCTCTTTCAATAAAACCCAATGCAAGTTTGAGGAAAGCATCATATCTACTGCCACAGCCTTTGG
>M00285:128:000000000-BF978:1:2106:21217:18920_1:N:0:46
CCTCCCTCCTCTAATCTTTCTAATGATTACTTTAAATCTGCACATTTGACATTTGACCCTTCTGCTAACGTAAATAGGAA
GCTCCATCTCAATCCCCTTCGTTATATACTGCTATTAAGCCTCTCCCCAGCTTCCTGTAATGGGGTGACCAGAAGTGCAC
ACAGTACTCCAAGGGCAGCCTAAGCAAATTTCTATAGAGCT
>M00285:128:000000000-BF978:1:2106:12624:18922_1:N:0:46
GATCTACACTCTTTCCCTACACGACTCTCTTCCGATCTCGACCCCTCCCCTACCCTCTTCCGCTCCAATCCGAACTAGTC
CCCTTCACTACCCGCCTCCCATCCCAACCCGACTAAATCCCTTCTACGCACCACTCTCCACAACCACCGGCTCCCGTCCG
CCGACACCACCGTATCGTAGCATCACACTGCTACGTGTCGCTAGCGCCGCGCCGGAACGCAACGTGAGGAGTGCGTTGTG
GAACAAACACCAACACGTAGACGTTACAACAGTATGGGTACCACAGAGGCAACGATATG
>M00285:128:000000000-BF978:1:2106:9368:18923_1:N:0:46
CACTTTCTGCACATCGAGCCCCCACCTCCCCAGTTCCAGATCCTCTTCCTGCAGCAGTGGAAGACGGGCACCCTGTGGGG
GCCTGGGAGGGACGGAAGAGGAACAGGGATCAGTGTCCGAATCTCTGCTGAGGTGGAGCCCTCTTCCCAGGAGTGCTCGG
TGCCTGCGCCGAGGATCGAGCAGGGCTGCCCGGTTGATCTGATATATTGGGGGAGCTCTGTACTGCTCGCTGTCCTCGGG
AGTGCTCAGTGTCCACATCGAGGCTCAAGTGGGGGTACCCAGTTGATGTGATATATTG
>M00285:128:000000000-BF978:1:2106:27281:18923_1:N:0:46
CAATTTAAGACAGATGTCTACCAACACACCCCCCTCCACTTCCGTTCCTCATCTATATGCTTCAGTTTGGTGACTTCATC
TGCAAACATCCCAATGAGCCTCTTCCCAAGTCACGCACAATGCATTACATAACACGTGATGCATTACATCACACATGCTT
ACTGCTGACTCAGGTGACCCAGGAAGGGTGGGTTATGAATAATAATTCTCAAAAATAAATGCTTCAAGTGCTGGCTGAGA
TAACATGGGGGGTA
>M00285:128:000000000-BF978:1:2106:17726:18928_1:N:0:46
AACAGGCCCTTCGGCCCACGATGCTGTGCTAAACATGATGACAAGTTAAACTGATTCCTTCTGCCTGCACATGATCCATA
TCCCTTCATTCCCTGTATGTTCATGTGTCTCTCTATCAGCCTCTTAATCGCCTCTGTCGTATCTGCCTCCACCCCTGGCA
GTGCATTCCAGGCACC
>M00285:128:000000000-BF978:1:2106:23174:18930_1:N:0:46
CAAGCACATGTTTTTAAATGCATCTGGGCTCTTCACCTTCACTACTTCATTTGGTGATAAATACCAATTTTTTCCTAGAT
TTGCTTCTATCTTCAAAATATCATATTCTTGTATGAACCCTCCTGCAAGTTAAACAATCTTCCCCATGCTGTCACAATGT
TGATTGAAGAGCAAGCTCACAGAGAACCTAAATGCAGCACACTGGTGCAAGACTGGAGTCAGGATACTTCCTCAGGACAG
GACGCAGGCAACACTGGAAGGAATCTTGCCTCAGAGATCTGAATAGTAATCTCAACACA
>M00285:128:000000000-BF978:1:2106:27079:18932_1:N:0:46
CTTCTGTTGCTGCAAACCAGATTTTACACTAATGGTGCCTAGCATCCAGACTGAAAAATAATCCTTGCTTTAATTCATCA
TATCACTGAGTGAGAATCTAAAAACCACTCCAAGCATGGCATTCTCTAAAGCTGAACACTGTTCACTCATCTGGTGCCAA
AATTCTCTTATGAAATACATGTGCATGATGTAGGACACAGGGATGTAAACAAATATGATTTGGTTCCTTAAGAATG
>M00285:128:000000000-BF978:1:2106:21156:18932_1:N:0:46
CTCTGTAAGGTCACCTCTTTAGCATCCTATGTTACAGTGAGAATAAACTGATCCAATCTCTCCTTGTAACTGCAGCCCTT
GTAAAGGCAACATTCTGGTGAATTGCTTCTGCACTGTCTCTGTTGCTACCACATCCTTCTTGTAGTCCGGCAACCAGATC
TCTACACAATATCCCAACAGCAGCCAAACCAGTGTTTTGTACAATTGCATCATGACATCCCAATTCTTATATTC
>M00285:128:000000000-BF978:1:2106:6483:18935_1:N:0:46
CCCCCAACGTTAGGGGAAAAAACCTGTATACGTTCTTCCTATCTATACCCCTCATTCTTATATTCTTTCAAATTATTTAA
AATTTATCCCTCTTTAACATCTGGCACTTATACAGCATCAATGATAGTGAAGGAAGAACTGACTTACTCAGTTTGCAAAA
AAGGTTTTTGGCTACTTGTTTTAAATGGAAGATTGCCAGAGGAAAATGGTGGCAGGATTGTTGGCTAAATATGGAATATA
CAGCCTGGGGAAGTGGGCCTAAGGAAGATAAAATTTATAAAATGTGAATATATATACAAT
>M00285:128:000000000-BF978:1:2106:16190:18935_1:N:0:46
CAGAATGCTGGACTAGAGCATTTCAACCTGTAGTGCATTCAGGACAATACATGCCATACTTAGGGTAGTTTCTGGAGCCC
AGAGGATTCTGGATGCTGTCATTGTCATGATTGACCAAGGGTGACCATGTGATGAAACCACTATACCCCCATCAGAGATG
CCATCCTATCACTGAGTGCAATAACTGGCTTGACAAAGACGAGTTGCATGTAGCTGCCCTGATTTTGTACCGTTGGCTGC
AGTTG
>M00285:128:000000000-BF978:1:2106:27435:18935_1:N:0:46
AGCTGTGTGCTTTGAAGAAATCTTGGACCATGGAGAATATTACCAATGTTGCCCTGTCAAAATCCTCCAAAGCCATTGAC
AAGATAGGCTGCGTCATCTCCCAAGCCCATGTCCTCAGCACCAAGGCTCTGATCATACTCAAAAGCTTCGAAAGGGTGGG
CTTCATGGTT
>M00285:128:000000000-BF978:1:2106:3552:18936_1:N:0:46
GAAACTTGTCATTGATATCAGTAAGATTAAAGTCAGTGCAGGAAGCGCGGCCCCAGAGGGATCTCACCTGAGAGCCAATT
GCCTCAACAGCAGGATCCAGCAATGGTCAGGTAATGGATAATCGGAGTTTTACTATATCAGCAATTGCTTCGCCCTCCGT
CAGCTGCGGAGGAAGTCAAGAATCATCGTCCGTTGACGTTCAGGCGTAGAAATTGCACTCTGCACCAACAGGCAACAATC
TATTTACAAT
>M00285:128:000000000-BF978:1:2106:20710:18936_1:N:0:46
AGTATATGATGAAAGAGGCGACATCTCCAAAGATTGCTGGTCGCATCTATCTCCATGAGAACTGAATCAAGACTTGAAAG
AGCCATGTAGTGTAACATCTGCTTAGACAGAGTCATAGAGGTATATAGAATGGAAACAGGCCTTTCGGCCCAACTGGTCC
ATGCCAACCAAGACACCCATTCAAGCTAGTCCCATTTGCCAGCATTTGGCCCATGTCCCTCTAAATGTTTCCTATCATGT
CCAAGTGTCCTTTAAATGTTGTTATTGTACCTGCCTCAACCACTTTCTCTGGCAGTTTGT
>M00285:128:000000000-BF978:1:2106:8971:18936_1:N:0:46
GCCACATATCTTCTGTACATTTCCTAGAGAACATCTGCTCCCAATTTAATCTTCCAATTTCTTGCCTTAGGCCCTCATAA
TTCCCTCTACTCCAATTATACACTTTTCTAGTGTGCCTGTTCCTATCCCTCTCCATTGCCAACATAAA
>M00285:128:000000000-BF978:1:2106:23272:18936_1:N:0:46
GATCTACACTCTTTCCCTACACGACGCTCTTCCGATCTCGACTTCACTCTTTCCCTACTCGACTCGCTTCCGAACCGAAC
TTCTCGCTTTCCCCTTCCATATCGAGTCCATCTGCGCTTTGATGCTCAACCGGCCCTGCACTCGTTAGTGAAAGATCTGA
GTATAAACTTATAGATTTAAAAGGCATGTATAATATTTTAAATCTGTATGTTAATGCTGTGCGGTCTTTAGCACAACTGA
ATATTGTATCAATATTATCAGGGGCATAGATCTTTAGTGTTTGATATATTATATTTCGT
>M00285:128:000000000-BF978:1:2106:26993:18939_1:N:0:46
TCAATGGTGCCTTCTCACTCTTTGTAATTACAGCAGATACAAGTCTAGCCTATCCATCCTAAGGAAGAAACCTAACCATA
CCAGGTAATAATCAGTTAACCTTCTCAGAACCACTTCCAATGCATTAACATTCTTCCTTAAATAAAAACGACCAGTACTG
TACTTGGTTTTTACACAGGGTCTCAAACATGCCCCATAAACTGAAATAGAACCGTTGTAGTCATGGAGTTAGAGAGCACA
TAAACAGGCCCTACAGCCCAACTTACCCTGCTGACGAAGTTGCTTACGTGAGCTAACTC
>M00285:128:000000000-BF978:1:2106:7556:18943_1:N:0:46
CTGGTCAATAGAGGAATTAAAAGATATGAAGGGAGGCTGATAGAATGAGGTCAAAATGTTCTTTCTTTCTTTTTCAATCT
TTTTAT
>M00285:128:000000000-BF978:1:2106:14641:18944_1:N:0:46
GTCCAGTAAATACTTCAAGCGTTTACTGAAAACACTGGCAAATCATTTGTTTTAGCTTATAAAACGCTATTTTAGCTAAA
TAGGAAATCTCTTGCTAATCTGATAAAAACGTTTCAGGGGTAGGAGGTGCAGTAAATTAGCTGTTACCAAACGACTCAGC
ACCATGAACTATATACACTACAACGGTTTTCCAATAGATACTTCATGCGTTTACTGAAAACAGTGGCAAATCAATGTTTC
CAGCTTGTAAAACGCTGTTTTAGCTAAATAGGAAATCTGTTGCTATATCTGACATTAACT
>M00285:128:000000000-BF978:1:2106:5586:18945_1:N:0:46
AAGTGTACCTCTTAACCCTGAAAAGGTAATCTAGATATACCACCAGATTACTTACTTGGCTAAAACAGCGTTTTTTTTAA
GCTAAAACATTGATTTGCAAGTTTGTTCACAAACCTCATGGAGTATCAACAGGAAAACAGTTGCAGTGTATGTATTTCAT
GCTGCTGAGTCGTTTGGTAACAGTTATTTAACTGTACATCTTACCTCTGAAAAGGTAATCTTGATATATCACGAGATTTC
GTACTAGGCTAAAACAGCGTTTTATAGGCTAAAACTATTCATTTGCCAGTTTCTTCACA
>M00285:128:000000000-BF978:1:2106:13516:18946_1:N:0:46
GTGGTGTGTGATCCCATGGTTTAATCTCATCCATTGGCATTTCTGACCTCACCCCTAACTCCTTGGGACTCTTTCTCTCA
TGCTGTGACTGACAGGCTTCTGCACCGCTGCCCCTGCTACACTTTCCTGGTTAGCTGATGCTCTGACTCATGATAATGGC
TCATTCCTTTGCCTCAGGATGTGCCTTCTTTCCTACACTGCTGAACCTCCTGTATGGTTCCATGTTATTGCACTGCTAGA
TGACCGTTAGGGTTTCAGTTTTAACCCAAAAAACTAATGAGTTTGTACATGGAAAGAAA
>M00285:128:000000000-BF978:1:2106:22521:18948_1:N:0:46
ATCATAAATTGTTTCATGGTATTAGTCAATGACTGGATACGGGATATATTCCATTAGTATAATTATAGGTAGTGTTAGGG
TGATTATTCAATGAAATGAAAGAACTGTAGAAAGGGTATGCAGAGCGATACAATATTGGTCACTGTGGGGAAAATAGATG
TTTCTGATTTGCAGAGAAATCAGCTTACAGACAGTTCTCAGGAATCATATGCCATTATGTTGTCTCTCCCCATCCCTACT
ATGAAAATGCATCTTCTCAAATTTATCTTTATTCAATTTCAACTGCTGCTTGTCTGACC
>M00285:128:000000000-BF978:1:2106:18592:18949_1:N:0:46
GCTTTGGATTCCTCTCAACTAACTGAATCAGCAATGAAAGACTGAACTGCACAAATAGTTTGATTAAGTAACTTTATTCA
GCTATCAACTAAAAGAACAAAGAAATTAGTAACTCAAGTAATTTTGGTTAATGCTTAGCTACAGATTTAACTTATCTTTT
GTAACTATAGCTACAAACCTGATATAACTCAACTAAAAGAACAAAAAAAATCAGACTTCTTTATT
>M00285:128:000000000-BF978:1:2106:17000:18949_1:N:0:46
TCCTGTGTTTACTGAGAAAAAAATCATGGTTGCTCAAGAGACAAGGGGAACAGGTGGAAGTGTTTTGGAAAACATTCATG
TTAGTACTTACAGCACAATGCGGTGGACAAGTCTCCAGGGCCTGATCAAATACATCCTGACTTTGTGGGAGGATAGAGAA
GAAATTGTGGATGCATTCGGAAGAGCACACGTCTGAACTCCAGTCACTCCGCGAAATCTCGTATGCCGTCTTCTGCTTGA
AAAAAAAAAAGAGAACACAGACAAAGACGAGATCAGACAACAACGATCAACAATCGTGG
>M00285:128:000000000-BF978:1:2106:26951:18949_1:N:0:46
CATTGACACCACCAACACTAAACTGATATACTAGATATCAAATTACCATCAAAACACTACTCATTAACTCTACTATACTG
CACTGGCCACCAATTCAAATGTAGCATACTACCCAGTGACACAAGTACGACCATGCCCACATCACTGCATTATTTTACTA
GATCGTCAATAATTAATGGCAGAGGCTGATTATTCGGA
>M00285:128:000000000-BF978:1:2106:5618:18951_1:N:0:46
TACTTACCATTAAAACTAACAGAATACAACAAAACAAATAAGTCTGCGGTGAGTATAAGCGAGTTAACATCGCAATTCCT
GAAGATAGATGGGGACAACATTCCTGTTCCCCACCTTTTCCAGGTAAGTTGATGAACAGATCAGTTCAGCGTCCTGCTCT
CACACTATTCCATATCACCGCAACAACCAAGGACATATCCCAACATTTTCAAATGATTTGTTCACACTG
>M00285:128:000000000-BF978:1:2106:20327:18951_1:N:0:46
GACTGGTTGGGCCGAAGGCCCTGTATCTATGCTGCGTTGCTCAATGACTCTATTGACAGCCCTTTGAAAGAGGGCTCACT
GAATAGAACTATAGTGTTCATACAGAACACCTGTCATGATTAGACTCA
>M00285:128:000000000-BF978:1:2106:8614:18952_1:N:0:46
CAGTACCAGTACTGGGTGAAGTTGGCAGCTGCACTGGGAGGGTCAGTCTGCCTCTAAACTGTCTGGGACTAGTCTAATGA
GTCACCTAACTGAAATTTTAAATTAAGTGCTGGAGGC
>M00285:128:000000000-BF978:1:2106:3659:18954_1:N:0:46
CTTGGGTGGGTGGGTGTTGGTGATTTGGCAAGGGGTTGGGTTAAGTGTGTGGAAAGTGGGATCTCTGCTGGAAGCCTGGT
TGGGAGCTTTGGATTGGGCCAATTAAGGCAGTTTGGCGGTTTCTCTTATGTAAAGGGCAGAAGGATGACT
>M00285:128:000000000-BF978:1:2106:20390:18956_1:N:0:46
GGGAAGGGGGGAGATGTAAGAAGCTGAGAAGTGATAGGTAGAAGAGACAAAGGGCTTAAGAAGAAGGAATCCGGTAGCAG
AGGGCAGTGGACTGTGGAATAAAGGGAAGGAGGTGGTGAATAGATGGGCAGGTCATGAGGGTGGGGGAGGGGGCCACAGG
AATGAGGGAAGACAAAGGGTGGGTGTAAGGAGAGTGAAGAAAGTGGGAGAAGAAAGGAGTGGTTACCAGAAGTTAGAGAA
CTCAATGCTGAGGCCATCAGGTTGGAGACTACCAAAGGCAGAACAACATCTCATATTCC
>M00285:128:000000000-BF978:1:2106:24708:18956_1:N:0:46
GTCATCTCCTGTGATGGTCATGATCCAGCATCGCCAATTTGAAGATGAGAGTGGGAGATATCTGTGGGGACCTGGTCATT
ATCTATCCCCCAACAGTGTCACTGAAACAGAATCTTGGGATATTATCATATCATACT
>M00285:128:000000000-BF978:1:2106:25794:18960_1:N:0:46
TCCTTCTGCACCAGTGATAAGTAAGCAAGCAGGTGCAGCAGGCAGTTAAGGCAGCAAACGGTGTGCTGGCCTTCACAGCA
AGCAGATTTAAGTATAGAAACATGAGTATATTACTGCAATTATACAAGGTCTTGGTGACACCAATCCTGAGCAGTGTGTG
CAATTTTGGTCTCATCTGAAGAAGGATGTGGAGGGAGTGTAGCAAAGTTTCACTAGGCTGAATCCTAGTATAGCAAGGCT
GACATAAGAAAAGAGTTTGGGTTGATTAGGCTTATGGTCGCTGGAGCTTAGAAGTATG
>M00285:128:000000000-BF978:1:2106:27419:18960_1:N:0:46
CCTTCAAACTCTAAATGATTAAATTAGCATTGCTGCAAATAATGCTGTTTCTTTGATTTTCAGAGGAGGAGAAATATCAG
CACCAGCAGCAGGACCAACAGCAGCACCAGCAGAACCAGCAGCAAAACCATCAGCAACAGTGGGGTCACAGGCACCACTA
CCAGGAGCTGAAGCAGCAACAGGCATAGGAACTATCTGCTATGGATAAACAACGGCTCCATGAGACAAAGATTGTTCTTC
TGCAATCTTCATCAAAATCCAAAATGTGACATTGCTATTAGTGATGAACTTTTCCTTTTG
>M00285:128:000000000-BF978:1:2106:13760:18962_1:N:0:46
CATATGCAGTCTTATGTGAGACGTGTGGTCTATTCCACCCTTTCTGCATTCTTTTGGCCACTTCTTCATTATGCAAATTA
ATAGTGTCACAGAGCTAGGAGGGCTGAGGCCATCCTGTAGAGTGAACATGCAGATCAGGTTGTTGATAGACGGGAATGGA
AGTCAGGGATAATAGAGTTAGTGGGTGAATTGGAATCGTATGTGTCAGGATGTGAACAGCAGAATTTTCCTCTCATTTAC
CTTTGAGTAGATGCAATGCTGAAATAGAATAAAAAAGAAAGTGCTGGAAACACTCAGCA
>M00285:128:000000000-BF978:1:2106:22121:18962_1:N:0:46
GGTTTCCACACTGCAAATACACAGTTACATGCTGACCCAGAAAGAAGATCTCACTGGTGACCTTCTACCAAACTGCTGGC
AGAAAGTAATATATATCGACCTACTTATGATATTTGAAGAGAACAACAGACGTGGTGGAAGAAATGCACACGTTAATCTT
AAATGTTCTTTAGTTTAGGCTGTTAGCATTGCCTTCCATGAAAGCAAGTAGCATTCTGCATTAAGAACCACAACGTGTAT
TAATTTCAAACTTTACAATTCAGAAGTCACGTTCACCATCACAAATGGTAATTAATAAAT
>M00285:128:000000000-BF978:1:2106:8891:18963_1:N:0:46
ACCTCTCCTGCAACATTAGGCAGCTGTTAACTTTTCTGTCCAACAGTCGCTGCTGTGCATTTCCAGCACTTACTGTTCCC
AGCAGGTTGAGACTATCCACTCCAATTCATCTCCACCAGCCCAACAGTGCAGCAACGCTCTCCTTGCTGTT
>M00285:128:000000000-BF978:1:2106:15698:18964_1:N:0:46
GATCTACACTCTTTCCCTACACGACGCCCTTCCGATCTAGACTCCTCGCATACCCTACTCTCCTCCAATCAGAACTAGAC
TATTTCCCTACCCGCCGCTCTTTCGAAGACGACTACAACAACTTACTAAACACCCAACCTGCGTTAAACCGCATCACAGG
CTTTGGGCATGTGTTGGAAATATTTCGTGTTGCTGACGGCTAAATGGGTGATTCAGGAATGAGATAAATGTTGCAGTTAC
ACGTATATGGTATCTACTCGCCTAACCATCGCTCTGTTTCTTGCATGTTATTGCATATCC
>M00285:128:000000000-BF978:1:2106:14585:18967_1:N:0:46
ACAAACCCAACCCACAGCCGGAAACGTCCCTGTGAGCGCAGTGCTGGTATTTGATGTCGAGCTGCTTGAGCTGAAGGCTG
GCGTCCCAGACGGTTACCTGTTCGTCTGGAATGGAGACGCACCGGACAAACTTCACGAGGAGCTTGACCTCAACAAAGAC
GGGGAGGTCTTATTTGAAGAGGTAAGGTGCTGTCAGAGTGTTGCCCACTCCTTCCACACTCTCTGTGTTCCCATGCTCTC
CTTCCTGACCTGGCCCTGAATCACTTGTATCTCCATAGAACCATAGAACAATACAGCAC
>M00285:128:000000000-BF978:1:2106:19869:18968_1:N:0:46
GAATGGTAATAGTATAGTGGTTGGTATAGGCCAGATGAGCCAAAGCGCCTGTTTCTGTTCAGTATGACTTTAACGGATAA
AGTACACCTTTGACAAACACTGAGATGACCTGAATATTCCATAGCTTCAGGTCTAGTGTTA
>M00285:128:000000000-BF978:1:2106:18447:18969_1:N:0:46
ACTCTCATCCTTCTATCATGAAAATGTTCTACAGAGGAACCATTGAGAGTATCCTGACACAATGCATCATCATCTGGTAT
GGGAGCTGCTCAGCTGCTGAACGGAAGTCCCTGCAGAGAATAGTGAGAGCTGCAGAGAAGATTATATGCGTCTCTCTACC
CTCTATAGCAGACATATATATGGACCGATGTGTCAGAAAGGCCACAATGTCTGACCCTTCTCACCCCTCCTACCACCTCT
TTACACTCTTGCCATCTGGAAGAAGGCTCCAATGCATCCGGGCTAGGACTACCAGACTGT
>M00285:128:000000000-BF978:1:2106:4281:18969_1:N:0:46
ATTATCATCTGGTGACCACTGTTGCAACTGCACTGCCAGCACGACCTGCTGATATGTGGAATTTCCACTGTAACTATCAA
TGTAAAAGGATCAAACACGGTAGTGGGAGATGAAGCACTGGAAATTCAAGCATTCACAAAATTGTTTGTTTATTGCTGAG
ATTATTGCTTATTTGCATGCCACCTTCACAGGATAGGAGCACGCTCCACCACTGAGGCAGATTGTTGTGGGTTCAAGA
>M00285:128:000000000-BF978:1:2106:11450:18969_1:N:0:46
ATTTGATGTTATCTTCAGTACTCACTCTCTACTGTAAATGTCAACAAATAGTTGATTATTGCTTTAACAATATAAGCAAA
TGGAGGCAATGTAGATCTTTAGCAGTCTTGTATATAGACAGCACATTTATGAAGAGGCTTTAGGAGAGAAAATGATCCAG
GGCACCTCACGTAATCAGAGAAAAAACTAACTCCAACACCAATATTAGATGGAGTGCACAGAACTTGGTTAGAGCTAGAT
TTTAAAATTACCTGAGAGAGAAGTGGAAAGGTTATGAACGGAATACTTGGAGGGTGAGA
>M00285:128:000000000-BF978:1:2106:20315:18971_1:N:0:46
CGTGAGGAATTCTTGGACTTCGCTGTTTATATTTGGTGCTATCTTCATGAGAGAGTTTCTGTCAAATTCAAATAATTTGC
TAACTGAATTTTCCTTTGCATAAGTTTATATACACATAGTCAATTTACTTTGCTGCATTATTGTGGATAAAATATTGCAA
CACATTAATTGGACACCAATACAGTAGAAATTGAAACTGAATCATGTAGATACTATATTATTTCAGTGTACTTAATGGAT
AAGGATGAAGACCTTTTTAAAGCTAATTACCATTGAAGAATTTGA
>M00285:128:000000000-BF978:1:2106:21642:18972_1:N:0:46
NNNNNNNNNNNNNNNNNNNNNNNNNNNNNNNNNNN
>M00285:128:000000000-BF978:1:2106:6114:18976_1:N:0:46
CATTTAATAAAGAGATAGGCCTGTATGATGCACAATCAGTGGGATCTTTATCCTTTTTAAGAATTAAAGAAATAGTTGCT
TCATAAAAAGATTGTGGTAACTTGCCCACTGATAAAGCATCTTTAAAAATTTTGACTAACCAGGGAACAAGATTATCAGA
AAGAGCTTTAAAAAATTCAACTGTATATCCATCAGGA
>M00285:128:000000000-BF978:1:2106:22100:18978_1:N:0:46
GATAGAGAGTGGGTGGATGTCATTTACTTGGATTTTCAGAAGGCCTTTGACAAAGTGCCACACACTTCATACATTAATGA
AGGAACTGATGGCATTGCGGCTAAGTTTGCAGATGATACCAAGATAGGTAGAGGAACAGGTCATGTCATGGAGGCAGAGA
GTCTGCAAAAGGACTTGGACAGGGTGGGACAGTGGGCAAAGAAACGGAAGATGGAATACAGCACAGGGAAATGTGGGGTT
ATGCACTTTGGTAGGAAAAATAAAGGTGTTTATTTATAACATAAACATTATTTTATAAAT
>M00285:128:000000000-BF978:1:2106:5280:18980_1:N:0:46
CAACACTTCTAATCAAAATGTCTAGTCTATGTAAATGATTAGTAAGTTTGGAGATGACACAAAAACAGGCAGAGTTGTGG
ATAGTGAATAAGATTGTCAAAGGATACAACAGAATATAGATCATTTGCCAATATGGGTGAAGAAATGGCAAATGGAGTTT
AACCCAGACAACTGTGAGATGTTGCACTTTGTAAGGTCAAATGTAAATAAAAAGTATACAGTAAATGGCAGCACCCTTAG
GACC
>M00285:128:000000000-BF978:1:2106:10550:18981_1:N:0:46
AACGTACAAATCCTTACAGACAGCGACGGGAATCGAACCCCGTTCACTGGCACTGTAATAGCGTCATGCTAACCCCTACA
CTACCGTGCCTGCTAGTTTGTTTTCACCACAAAATTTTACGAAATTGCAGTCTGTTTTAGAACAATTTCCAGACCTGTTG
ATCATCCTCATATTT
>M00285:128:000000000-BF978:1:2106:26844:18982_1:N:0:46
AAATAATTGCTTGTTTTAAGGATTTCAAAGCAACTAGATAAATCATAAGGTGATTTGAAATCAGAATATAGTCAACCCAA
TGCTTTTGAAGATGGTGTACTCAAGATTGCAAAACCATTTA
>M00285:128:000000000-BF978:1:2106:7918:18983_1:N:0:46
GGCTCCATCTGGTGCCGTACACAGGGACTGGACAGACCATCCAATGGTGGGTCTGTCGGCCCCTGACGGAGAGAACTCGT
CACACTCCCCACCCGAATGGGTGCCCCCGACACACGGAGTCACTCCCCTGCACTGGGAGCAGAACCTCACCGGGTTCCAG
GCGCTGGCCAACTGAGGGGACCGTCTGTCTTAAACCGACGGCATCGTTGAGTTTAGAGGGCATGAAGGAAACACTCTAAC
AATAAATCCCTTCAGCACCACAATAATCCTGTTCAATCCAGGAATCAACAAGGATTTGCT
>M00285:128:000000000-BF978:1:2106:23260:18984_1:N:0:46
TTTCCATCCATGTGCTGATGATAAGTAGAGGAGAAATTGTAGGTGGGTAAAAATAGACATTTGGAGAGCTCTTAAGTGTG
TGGGAGTCGAAAGGGAATATAGTGCAAGAAAAAATAGATGCAAACTAGAACAGTACATTCCACATTGACAGAGAATGGAG
TGTCCAATTGTGTTAAAACTGCAGATCAGTCAAGAATAAGGGACTGTGAGGCTGCAGAAGCAGAAATCCTCATCACATTT
CAGATGTACTTGAAGAGCCATGGTCTCCAAGGGTGACACAGAAAAGTGGGGGTGGGTA
>M00285:128:000000000-BF978:1:2106:3335:18984_1:N:0:46
ACCCTGCACCACTCTCTCAGCCACGTATTTAACTGCCTCCACTCCCTGTTCCTAACATTCCTAAACTCATGGAGTAACTA
TTGGAAAACAATTGTAGTTTATGTATTTCACTGTGCTGAGTCGTTTAGCAACAGTTATTTAACTGTACTTTCTTACC
>M00285:128:000000000-BF978:1:2106:27562:18987_1:N:0:46
GATTCAGGGATGACCTAAGAACATAAAGAGTAGGAGCAAGAATGGGCCAGTTATCCTCTTATGCCTGCTCTGCCATTCAT
TCTTGGCCTCAACACCACTTTCCTGCTTGCTCCCCATATCCCCAGATTCCCTTTCAACTAAAATGTCTGGTAGTCTCTTC
TGTGAATATGTTCAAAGGCTCTGCCTTGAGTGCTCTTTGTTAAGAAATGCCAAAGTTTCATGACTCTCTGAGGCAAGAAA
TTTGTCCTTGTCTCTGACTAAAATAAACAATCCCTTGTTCCAAAAATATGCCTCTTAGTT
>M00285:128:000000000-BF978:1:2106:5578:18988_1:N:0:46
AATAAAGCTGAAAAGATGAATTGATTATGAGCAGTTTCAGTTTTGTACAAACTGTCTTTTTTTCTTCTTTTGCACAGCCA
CACTGTGTGTTACTTGCATCGAAGGAAAACTCAGCACCTGTCAAGCTCGGTGGGTTTGGAGTGGCCATTCAGTTAGGAGA
ATCTGTGCTTGTTGCTGGAGGTAAGAGCATAACTTAATCTAAGCATCAGCAGAGAATATTCGAAATGCACACCAGCAGGT
GAAACACGTTATCCAAATACAGTCTAACTGACCATGGCAGCACAAGTTAAATCCAAA
>M00285:128:000000000-BF978:1:2106:15818:18991_1:N:0:46
TTTAGTTGACAAAGCAGGGATTTCCCCGGCTATCGGCTCTTCAAATAAAATGCGCTCCATCTGTCGGGTTGTAAGTGTGA
ATTGGCCTCAGACAACCTGTAAGTGAAGGAATGCTACAGGTGGATTTGTGAGTCGAGCGCTCTCGTCCGCTCGCTCCACG
GGTAACCAGGGGTGCATAATCACCAACTAACTCCCTTCTCAGATGTTGCTGCAAAAAAAAAATTCCACGTTAAAAAAAAG
A
>M00285:128:000000000-BF978:1:2106:28203:18991_1:N:0:46
GATCTACACTCTTTCCCTACACGACGCCCTTCCGATCTCGACTACACTCTTTCCCTCCACGACTCCCTTCCAACCACTCC
AAAACCTTTCCCCTCCACACATTCTTTCGCCCCTTTGTTTACCGATGCCCCGAGCGCCCCGCGACCCAACCTAATCGATC
TTCTGTATCGGGCTCGCGACTTACGACCACGACGACCGCGAGAGGCACTTCACCAAGAGCAGCAGGGTCGAACTTCTGCT
CGAGCCTGAGAGGCGCATACGTCAGGTCCCGCTCATGTCTGACGGCGTAGAATAGGACTG
>M00285:128:000000000-BF978:1:2106:24135:18991_1:N:0:46
GAAAAGCATCCGAGACGTGGCTGTCCACACAAATACCTGTTTCCCTCTACAGGTTAATGACACAATGGACTCTACTGGAT
TACTCCAAAAATCCATACGTGGATTGTAGTAACAGACTGAGTTATTGTTTTACATCTATCGATAGAGAAACTAGCAGGCT
TCTCTCTCTCTCAACGACGTCCTTCCTTCTGTTGACGTCAACACGCGCCACACACAC
>M00285:128:000000000-BF978:1:2106:26420:18994_1:N:0:46
TATTATTTAAATAGCGAAAGATTGCAGCATGCTATTGTGCAGAGCATCTTAGGACTGCTTGTGCATGAATCGCAAAAGGT
AGGTTTGCAGGTGCAACAGGTTATCAAGAAGGCAAATGGAATGTTGGCTTTCATTGCTAGAGGGACTGAGTTTAAGAGCA
GGGAAGTTATGTTGCAATTGTACAGGGTACTGGTGAGGCTGCACCTGGAGGACTGCATGCATTTCTGGTCTCCTTACTTG
ATAAAAGATATACTTGCTACAGAGACAATGCAGAGGAGGTTCACCAGGATGGTTCTGGGG
>M00285:128:000000000-BF978:1:2106:20947:18996_1:N:0:46
TAAATACACCCAATGACTTGGCCACCACAGTCCTCTATGGCAACGAATTCCACAGATTCACCACCCTCTGGCTGAAGAAA
TTCTTTCTCATCTCAGTTCCAAAGGGACGTCCCTTTATTCTGAGGCTGTACCCTCTAGTCCTAGACACAGGTGCCACAGT
AGTGTAGTGGTTAGCATAACGCTATTACTGTGCTAGTGACCCAGGTACAATTCCTGCTGCTGTCTGTAAGGAGTTTGTAC
GTTCTCCCCATGTCCGCGTGGGTTTCCTCCAGGTGCTCTGGTTTCCTCCCACATTCCAA
>M00285:128:000000000-BF978:1:2106:11444:18997_1:N:0:46
GCAATAAAACGGAGTTCTCATTTTGTTCCAGCATACTTAAAACCATTTTTTTTCAAGCAAGCAAATTAACAATTCCATTC
AAGGTCTGAGTTGTTTTGCTATGGTTTTGAATCCATTTGAATTATGCTCATTCGTTAATAGCTTAAATCAATTGAATTTT
TGGCATTCAAATTATCATATTTGGTTTAATTTCTCCTGGAGAAGTGTTTTTCAAAATGTGCCATTGCTTTGTCGCAAGAT
AATACAATGATTTGATGGCATCTGGTCTACTTACACTGCCAACTATAAAACTAAACACC
>M00285:128:000000000-BF978:1:2106:28022:18997_1:N:0:46
GAAATGCACTGTTGTAACCCATCAAGTGCAATGGACTCATTGCCAGGATATTTAACGCTTTTCTTACCTAATCATTTTGT
CAGACGAAGTGTTGTTTACAATATCTTCTCATTACATCATCTTATTTTGTACCTTTTGAGATGCAACAAAAATATTTTAG
TAATCAGCATGCATTGCAAAAGGCATTTGGCATTTTTCTCCCATTGTTTTGCAGAAGTAGAGCTTGCTTCAGATTAAGTA
AAGTTAGAATAGATGCACTTATGTTAGTGATATTAATGGTATATACTTCAATGCCAGA
>M00285:128:000000000-BF978:1:2106:26501:18997_1:N:0:46
ATCATGAACAGTGGTAGACAATTACAGATAATGGGAGGTAGATGCCCCAAGGAAATGCCCATGCTCAACTCTGGAGAGGC
AGAACATATTCATGCTAATAACAATGCCCAAAATGCTAGGTGGATGATTCATCTCAGCATCCTCCTG
>M00285:128:000000000-BF978:1:2106:18939:18997_1:N:0:46
TACATGTAGTATAGCAGCTGTGATCTTTGCAGTCAGCTCAACACAAGACAAGAAGAGCCCTTCCAGTGACTGCAGTGTGT
TGCTAACTAAATGCACTGATGCTGCAATTATGGGAGAAGAGTGGGAGAGTGCTCCAATGAGGTCAGAGGGACTTACACAT
GACAGTGAAAGGCATGTTCTTTGTGCAAGAGAGCCACAGAGGT
>M00285:128:000000000-BF978:1:2106:11863:18997_1:N:0:46
AGAAGAAGATAACAGGAGAATCAACAAGTTGAATTGTTGCTAGACTGACCACATTGTTTTACAAGAAGTGATGATCACCT
CATTTACTGGGAAGTTAAAGCATATACTTCTGAAAGGACCTGCTACTGAGTCTGTGGTGGGGAGGCTGAAGTGTTCTGGA
ATCAAATAGGTTGCCCAAGAGGTGCTTCTGGGATCACCCTCCACAGGTCCTAGTTGGTGCAAGTGAAGGAAGCTCA
>M00285:128:000000000-BF978:1:2106:16406:18999_1:N:0:46
GCTTTCTCCTCTCTTGTGCTCATTTGGAATAGAAGCAGGGGAGTTCCAGGGATGAATGACTCCTTACAACTTATAGTTTT
GGCAATATTTACAGTACAAGTTCACAGCACAATTTTTTCATTTCTGACAATGCTTAACATTAACCGGAATTTCTTGATGT
TTTTGAATCCTTAGCTTGTGTCACAAAGTGCCTCAAACATTTCTCATGGGCCAAGTGTCCCAAGAAAAAACGAAGACAAG
GAAATCAAGATACCCAGGACCCTAGGCTAAGCCAACACTGAAAGCATCACCAATGATTG
>M00285:128:000000000-BF978:1:2106:5667:19001_1:N:0:46
ATGAGTCACTTGATGCAGGATACCCAGTTTCTGGACCACTGCCCAATCCTATTGCATTTTCTATTTAAGCCTATCAAGGT
TAACCCCTTGAGTTTGCTACCTTCAGAAGTCAGTGGTTTAATCCTAAAGTAGTGCTGCTTAATCCATTAGGTCTGCTGTC
TAATATTGATGGGCCACTGCATCCTATAGAGTTTGATTAAAATCGACTCTTTTTGCAGAAAATATGTATCTTCTTCTTTT
TCCATCTGAA
>M00285:128:000000000-BF978:1:2106:12562:19001_1:N:0:46
AAACAACCCTAGTTTGTCCACCCTCTCTTTATAGCACATGCACTCTAATCCAGGCAGCATCCTGATAAACCTCTTCTGCA
CCCTCTCCAAAGCCTCCACATCCTTTCTTTAATGGGCAACCAGAATTGAATACAATACTCCAAATGTGGCCTAACCATAA
TTTTATAAAGTTGCAACGCAAGTTCACTATTCTTGAATAAAGGCAAGCATGCCATATGCCTTCTTTACCACCCTATCAAC
TTGTGCAGCCACTTTCAGGGAGCTATGTACTTGGACCCCAAGATCCCTCTGTACATTAAT
>M00285:128:000000000-BF978:1:2106:4558:19002_1:N:0:46
GGCAGCATCCATGTTTTTCATTTCAGTTGGCATGAACAAATCAGGCTGAAGGCCCTGTTTCTGTGCTGTACAACTCCATG
ACTTACAGCATTTCCAGCATCTGGTTGCTTCAAGACCTGAACATGTTATGGACACATGAGGAAGCAACTTGAAAAATTCC
ACATGTACAAACTGGGAGTAATGTTATGCAAAAGACTATGGAAATCAATCTCACAGTATACCATCTCA
>M00285:128:000000000-BF978:1:2106:24087:19002_1:N:0:46
ATTTTGCTTGTAAAACGCTGTTTTAGCCAAATAGGCAATCTGTTGCTATATCACCGAATAACTTTCCAGGGGTAAAGGAC
ACAGTTAAGTATCTGCTACCAAACGACTCAGCACCAACAAATACATACACTACAATTGTTTTCCTGTAGATGCTCAATGG
GTTTTGTGTATAAAGTGGAAAATCAATTGATTTTGCTTGTAAAACGCTGTTGTGGCCAAACAGGCAATCTGTTCCTACAT
CAGCGATTTACATTTCAGTTGCAAATGGTACACTTCAATAAATGTTCCCAAACGACTC
>M00285:128:000000000-BF978:1:2106:20977:19002_1:N:0:46
ATATCTTCCTACGCTCCCTGCACCTATGCCTGTCCATGACAATTCTAAAGCTTATCGAGGAATGATCACTGTCTCCCAGA
GGCTCACCCACTAGTAGATCTCTCACCTGTCCCGGTTCATTTCCTAAAACCAGATCCAACACAGCATTCCCTCTAGTCG
>M00285:128:000000000-BF978:1:2106:6927:19006_1:N:0:46
CACATGCAATACAACTGTTTTTATGCAGTTTGTGCTTAGTGATAGAGACCAAAATATCAAATCAACCTATTCTGCTTTGA
AAACGCTGTTTTAGCCAAACTGGAAATCTATTGATGTATCTGTAATTAACTTTTCAGGGTTTTGTGCTAGAGCCAAATAA
ATGTTACCAATCG
>M00285:128:000000000-BF978:1:2106:3113:19006_1:N:0:46
TTCCTGGTTTGTCTCACTGCTCTTAAACAGAGGAACAACACTGGTTATTTTCCAGTCCTCCTGAACCTTTCCTGTGGCTA
AAGAGGATAGAGCAATCTCTGTGAAAGGCCCAGTCTTCTCTTTTGCCTCTATGACTCTCTCAATAACCTAGGATAGATTG
AGCCCTGGAGACTTATCCAACTTAA
>M00285:128:000000000-BF978:1:2106:13944:19006_1:N:0:46
GCATCGTGAAATAGAAAAGAGACCATTTTATGTCATGAGTGAAAAAGATCCAATCTACTGCTATAATTAAAAGTTCGGCA
ACTGGAGAGTGTCCAAACTGTGTGATGCATACTAATTGAGTCAACTTTTGCAGAAAGCAATTAATGAACCTATCTTTAAT
CCAGTGTATCTTTTTCTGGGTGCATTCACTCCTGGTTACAAATGAGATGTGTAACACTGGTGGTTAAAGTCACTCATTGT
CTGTGCTTTATCACTGTGGATTTTGACCCCTTTTATTTCACATTTAACTAATTAATTGCT
>M00285:128:000000000-BF978:1:2106:12363:19009_1:N:0:46
AGATTGAAGACCGTCTGTCACATAGAAAACAAGTTACTAATATAGTGCTCCAGGGATCGGTTCTTGGCCCTCATTTACTA
TTCACATTAATGACCTGGAAGAGGGAACAAAATGTAAGGTTTCCAAGTTTGGCAATGATACAAAACTGGCAGGAAGGTCA
TGTTGTGATGAGGACATTGTGATTCTGCAAAGGGACATGGATGGATTGAGTGATTGGGTGAAAACCTGGC
>M00285:128:000000000-BF978:1:2106:21371:19012_1:N:0:46
AGCACGGGTATTAGAAAAATTGGATGAACAGTCAGTAAGTCACCAGGGACGGGGGTGCGGATCGATGGAGTGGGATCCAG
AGGGAGGGAGGGATGGACTGAATGAGAGGTGGAGGGAGGGGGAAATGGATTGGGAATCCGGAGGGAGGGAGGGATGGATG
GAGTGTGAATCAAGAGGGAGGGAGGGATGGAGTGGGAATCGGGAGGGAAGGCAGGATGGGAGAGAGGGAGGGA
>M00285:128:000000000-BF978:1:2106:8541:19013_1:N:0:46
AGCCCTCCAGCTCAATCCTTGACAATCCCATAATTAATTGCTGGTCTTTTTTAAGTAATGCAGGAGCACTGCTTCCTCCT
GCTATTCGTTCTCCAAATTGTGCGCCCAGTTGCATGTACCTGAGATAATTTGACAGGATTGCTATCAAACATTGTAGGAT
CAAGTCCCCCGAATTGGGTGGCACACTGAACAGTAGAGTTTTTGGGTGAGTTGGAATGCTGTGGGTGAGTGTTGGTAAAT
GGGATTATTATGGATAAGTACCTGAGAGCTAGTGTGG
>M00285:128:000000000-BF978:1:2106:9034:19015_1:N:0:46
TCCTTACAGTCAGCGACGGGATTTGAACCCCGATCGCTGGCGCTGTAACAGTGTCACGCTAACTGCTATGATATCGTGCT
ACCCTGCCTCTCACCACATTAATTCAAGAGTCCACGATTGCTGTTTCTGCCTGACCTGCAGTTAGTGGATTAATCCTTAC
ACCGTTTTTTTTAAAAG
>M00285:128:000000000-BF978:1:2106:21060:19016_1:N:0:46
GGTAACAAAAATCTTGTTGGAACAAGTGATACCACGATAATGGGATTATTGAATCTCTTGACTCAGATCGAGGGACACAC
TTCGCTTCAAAGGTCCACGAGCTTATCTGCGATACCTTGGGAATAAAATGGAAGCTGCATGGTATCCACAGAGCTCGGGA
GTGGTGGAACGAATAAATGCCACTCTGAAGGCACAGATAACCAAATTAATGGAGGAAACTAAATTACCCTGGACTAAATG
TTTACCAATAGCCC
>M00285:128:000000000-BF978:1:2106:9148:19016_1:N:0:46
TAAATAGGACATGACTTCACAGAAATTGGACTTTAAGTAATGTGAAGAGAAACTGCGTAGATAACCCAGTAGCTTTATTT
CAAAACTGATGGTGTGGACCTCCGCCCACCCAGTTTGTCAGAAATAATTTGCACATGAATGTTATGCAATGCTCTTCAGT
GAGTTTTGCTTTTCCAAC
>M00285:128:000000000-BF978:1:2106:16964:19018_1:N:0:46
CTCTGTCTACAGCTCTGGTGTCAAACAGGACTCTGAAGTTGGGAGTTGCCTGGTTCAAGCTGAGATGATCTCCACCAAGG
ATTGAACTGTTGGCAGATGTAGCAGCATTTGTAGTGCACACTGAA
>M00285:128:000000000-BF978:1:2106:21562:19018_1:N:0:46
TGACCTTGTCCACTCTTCTGCTGCTCCCTGCATCCTCTGATTCACTTGATGCCCAGCAGCAAATATACTCAATAACTGAG
CACTCATAAACCTCTGGGGCAGAGGGTTCCAAAGGTTCACAACCCTCTGAGATAATTCTTTACCCTGAGTCTGTACCCAT
TAGTTCAACACACTCTA
>M00285:128:000000000-BF978:1:2106:8744:19018_1:N:0:46
ATTTTAAAAAAAAGTTATAAAAGGGGAAACTACATCGTATGAAAGTATTGAATAAATGGACTCCAGATATCTTCAAATTT
AAGCGAAGAATCAACAGTACCACTCCTAATTTTTTCCAAATTAAGACATGATATAGTTTGAGA
>M00285:128:000000000-BF978:1:2106:25544:19020_1:N:0:46
CTGCCAGAACCTGCCTACAGTCCAGAGAACTTTGGTAAATCATCACAAATGCCTCTACTATAATTTCCACCATTACTTTC
AGGCCTGGGATGCATCCCATCATGACCAGGAGACTGGTCTACCTTTCGACCCACTAGTTCGCTCATCACTACCTCTTTAG
TGA
>M00285:128:000000000-BF978:1:2106:26396:19020_1:N:0:46
CTGTTGTCTTTGCTCCTTTCCCTAATCTGCCTGCATATCTGTGCCTCAGCTTATTTATTTTCGTAATGTCTAGTAGAGAT
GTTTTAAAAAAAAAAGTTTGTAGAGGGAATGTTTAATAAGACAAGATTCTAGAAAAACGAAACTGATCAATTAATCTGAA
GCTTGAGATCTGTTTTTCAGAGTTCTGGGTCTCCTTATGCAGAGTGAGGTCATAACTGGAATCCATTGAAGGAAGCAGCA
TACTTTTATGGATGGGAGAAG
>M00285:128:000000000-BF978:1:2106:21092:19022_1:N:0:46
ATCTGAGGTACAAATATAGGTCAGAGGCGTCAGAGGGGAGGGGGTTAAGTATAGGACTGGAAAATGGGTTGTGAGACAAT
TTAAATATAAACTTCAAGATAATCTTTCAGGTCAATAGTCTAAGGATCTGATTAATCCTGAATAAGGGTAAAAGATTTTA
TACTGCATTTGATAATTAACACCTTCAATA
>M00285:128:000000000-BF978:1:2106:15306:19022_1:N:0:46
TCAGCTAACAACCCATCTGTTCCCTTCAAGGCAGTAACATTCAGGTGCACCAAAGTAGGAATTCTATTGCTGAATTTGCA
ACCCAATGAGAATGGTAATTAACTCAACTATCGGCTTCCCATTCTTCCAACGCAGAATCAGTGTGCAGTATTCA
>M00285:128:000000000-BF978:1:2106:13104:19022_1:N:0:46
TTGTGCAAAATCTATGTTCTGGAAGGGGAGGGTAGTCATGATACATGTTGATACCAACAACACAGGAGAATGCATGAGGC
CCTGCAACATGATCTTAAGGAACTAGGTAGCGGTTTGATGAGCAGGACCTCAAGGGCTGCAATCTCTGGATTGCTTCCAG
TGCCCCGAGCTAGTGAGTACAGCTGACTTGAATGCATGGCTGAAGGGATGGTGCAGGGGGATTGGCTTTAGGTTCGCAGA
TCACTAGGACCATTTCTGGGGAAGGGGGAACCTGTACAAGAGGGATGGGTTGCACGTGAC
>M00285:128:000000000-BF978:1:2106:24713:19023_1:N:0:46
AGTCGGGATTCTTCTATGGTTTGAAGCACGTCTTGGAATAGCTTTCCTGTGTTTCTTTTCTGACATCCTTCCTATTGCTA
GTGAATTGTCTGGGTTCCTTATTCAACCATGTAAGTGAAGAAGTGAACAGACTCACAAGGTCAGCATGACATGACTGTCA
GACTGTCTGAGACCCAAGGGCCCTAAAGAGTAGTTGATCACCCTTCTCAACAAGATAGCAGCTTTTTTTTTTAATTTACA
GCGTGGCCCTCTGAGTCCACACCGCCCATTTTAAAGCCCCAAATTAACCTACCCGTACGT
>M00285:128:000000000-BF978:1:2106:25126:19024_1:N:0:46
CGTTACCTTCAAGTACCCGACAGGATGGCAGAAGCTGCTGCATGACTTTCGGGAGAAGGGGAACGAAGCTCCGCTGTCAC
TGCTGAAGGTGCAGCCTCTCTTCACCCTCCCCACACAGAAGGAACGTGTGGTGACGGTGCACATGTTCAATCCACATGTG
ACCGAGGCGGATGTCCTCACCTTCCTGGCTCGCTACGTCGACGGAGCGGGCAGCTGTGTGGACGTCAAGGTCCTGTTTAG
GATGCGGACCAGCAAGCGCCAAGTTAAGGTCATGCTGAGAGTCGACGCAAATGGATCCA
>M00285:128:000000000-BF978:1:2106:19976:19026_1:N:0:46
TTGCAGTATTCAAAGTATCAGTTGATTTTACCACCAACTTAAATGGACGTCTACATAATAAATCATCATTGCAGCTTCTC
CTTTCAATTCACTTAACAGGTAGCAACCATTTTATTCTGATATTGCCATTACATGGAAATTTGAAACAGATGACAAGG
>M00285:128:000000000-BF978:1:2106:25662:19026_1:N:0:46
ATCATCCCACCTTCCAAGCTCTTTTCTAGCAGCAACATCATGGGTTTAACTGGACAACAAAGAACTAAAACTTTGGCATT
CAGGCCAAACAATCTACATTAGGTAAACAACACGTGAACACCGTGCTAAGCACAGACTGCATCCTTATTTCATTTTCTCT
CTCATGGTTCCAAGACTGAAGGGGTTGGAGGAGGAAGACACAAGGTTTGGACCATTGTTGGAACAGTCACATTTAATAGG
ACAA
>M00285:128:000000000-BF978:1:2106:23053:19029_1:N:0:46
TTATTAATAACTATTGATATTTTATCTTCTCTGCATGGTCTTTTTATCATTACACTTCTTGTAATGTTTTTCTACCATGT
GATCTTTTTCCATTTCTTTTGTATGTGAGATATTTGGTGTGTATTGAAAATTAGACACAAATC
>M00285:128:000000000-BF978:1:2106:3070:19031_1:N:0:46
ACAGTTGTAGTGTATGTATTTCATGGTGCTGAGTTGTTTGGTAACGACTATTCGACTGTAGCTTATACCGCTCAAGGTTA
CTAGTTGATTTAGCAAAAGATGCTAATATGTCTAAAACAGCGTTAAGAATGCTATATCTATTGATTTGCGACTTTCTATA
AAAAAACCATAGAGAAACTATTGGAAAACAATTGTAGTGAATGTATTTCATGGTGTTGAGGAGTTTGATGACAGCTATTC
CACTGTTTCCCTTACCCCTGATGTTCTTTTATGATATAGCAAAAGATTTGTTATGTGGAT
>M00285:128:000000000-BF978:1:2106:21243:19032_1:N:0:46
CCCCACCCCCACCAAGGGAAATGTAGAGTGTTCTGGAAGGCAGCCCACAAGTATTGCCACATTTCCAGCACCAATATACC
ACGTCCACAACTTCCTAACGCATACGTCTTTGGAATGTGGGTGGAAAACAGAGCACCCTGAGGAAACCCATGAAGACATG
GGGAGAACGTACAAACTCCTTATAGATAGTGGCTGGAATAGAACCCGGGTCACTGATGCTGTAATAACTGCTACACTATG
AACAGTGACACATATTCAAACACCTGGTCCATATCACTCACCACAAA
>M00285:128:000000000-BF978:1:2106:8284:19033_1:N:0:46
TTAGCCTAATAATAAATCTGGTGATATATCAAGATTACCTTTTCAAGGGTAAGAGGTATAGTGAAATAACTGTTACCAAA
CTACTCAGCAACATGAAATACACACACACTACAACTGTTTTCATGTTGATTCTCCATGAGGATGTGTAGAAAGTGGCAAA
TGAATGGTTTTAATTTAAAAAACGCTGTTTTAGCCAAATAGGAAATCTATTGCTATATCAGCGATTAACCTCTCAAGAGT
AATAGGTACACTTAAATAAATGTTACCAAACGACTCAGCA
>M00285:128:000000000-BF978:1:2106:7312:19034_1:N:0:46
ACCCTCCAGAGATCTCTGCACTCCTTCAATTCTGGCCTCCGCTGGCACCTTGAACTGCTGAGGACCTTAACTCTGCAGTT
CTGTCACTGAACTGCTTCACCTTATTCTTTAGTAGGCTGCTTGAAGATTAAT
>M00285:128:000000000-BF978:1:2106:9803:19034_1:N:0:46
CTGATGGCTTGCAGAAAGAAGCTATTGTTCAGCCTGGTCATTCTTGCCCTGATACATTTAAGCCTCCTCCCTGATGGCAA
AATTGTAAAGAGGTGATGGGAGGGGTGAGAAGGGTCGGCCATTATGCTTTTGGTCTTCCTCACACAACGGTCTTTGTATA
TGTCTGCGAGGGATGGAAGCGAGACACCTATGATCCTCTCCGCAGCCCTAACTATCCTCTGGAGGGACTTCCACCCAGCA
GCTCAGCAGCTTCCAAACCAAACAGTGATACATTGGGTTAGGATGCTCTCAATGGTCCCT
>M00285:128:000000000-BF978:1:2106:17309:19034_1:N:0:46
ATAAATGTTGCATACCTTCTGAACAGTGAACGTGCGAATAACATACTCCGCTAGTGGTTCAGACTCAACCAGCGTTACTT
TAATATCGCCATACAGTTCAGTATCATCTGGCCAATACCTGCAACATTTCACCTGATGCAGAACAAGAAGAAGAGGTTTC
TCAGTAAGGGAGTAAAGAATAGTATTTACACAATTATGAAATAAGTCCCCATGCCTCCAGATGCTCATGAGATGAAGTCA
TATTATTCAAGCTGATTTCCTGTGGCACTGACAGTGGGCATTTGGTCCTGATAATTAGC
>M00285:128:000000000-BF978:1:2106:10484:19035_1:N:0:46
AGTGTGGGGGGTGGGAGTGAGTCCCTAGGGGTGAGGGGCTGGAAATTAGTGATATTACAGTTGAGGAAACAGGCACACAG
TCACGGTGCAGATATATAACCCAAAGCACATCTCAAGGTCAAATATGACACCAAACACTCTTAGTTTTATGCAGTTGTCA
GGGGACAGGAACATAGTGGTGAATTTGAGGGAAAGGGTGGATGGTGCTGAGGAATTTGTATGCTGTGTTGGCAGGAGCCA
GTGTCTTAGCCAAGTTTCACCTACCTAGGCACAACTAAACATGAATGAACAAAAACCAAC
>M00285:128:000000000-BF978:1:2106:14959:19039_1:N:0:46
CTGTCTCTTCACTACTCTCCACTCCTCCCCCAATCTTAGTTTCATCCTCAAACTTAGCCACAAACCCATTAACTCCTTCA
TCTAAATCATTAATATACAAGGTAAAAAGAAGAGGCCCCAACACCGACCCCTGCGGAACACCACTAGTAACCGACAGCCA
ACCAGAACAGGAACTTTTTATTCCCACCCTCTGCTTCCTGC
>M00285:128:000000000-BF978:1:2106:15478:19040_1:N:0:46
CTCTATCATGTCTCCCCTCATCCTCCTCCTCTCCAATGAGTAAAGCCCTGGCTCCTTTAGTCTCTCCTCATAATCTATAC
TCTCTAATCCAGGCAGCATCCTGGTAAATCTCCTCTGCATCCTTTCCAATGCCTCCACATCCTTCCTATAATGAGGCAAC
CAGAACTGGACACAGTACTCTTAATTATGGTCTAACCAGAGTTTTGTAAAGCTGCATCATTACTTTGTGGCCCTTAA
>M00285:128:000000000-BF978:1:2106:17592:19040_1:N:0:46
AAGGTAGCATTAAGATAGATAGCCAAGCTCTTTGTCAAAGAGATAAATTTTAAGCTGTGTCTCTAAAGATGATAGAGGGG
CAAAAAGATTTGTTGAACTTAAACAGCAAACTGTATGGTTGCCATTGATGAAGTTTAGGTGTGTGTGATACACAAGAGAT
CAAAAGGAATGATCTGACTGTCACCACCAGCCAAGCAAAGTCTTGGTGCTTGTGATGAAATCTGGCGATGAAGCATCCTG
TCAGACAGTTTGGACAGTTTGCTCAGGGAACTACCCCACTGTATGTATGGAGTCCCTGTC
>M00285:128:000000000-BF978:1:2106:12118:19041_1:N:0:46
TTCACAAGTACCACATAGTAACTATTGGAAAACATTGTAATGTATGCATTTCATGGTGGTGAGTCGTTTGGTAACAGCTA
TTGCACTGTATCTCTTAACCCTGAAATGTTATTGGATGATATAGCAAAAGATTTATTCTTTTGCCTAAACAGCGTTTTGA
ATGCAATATCCATTAATTTGCCAG
>M00285:128:000000000-BF978:1:2106:22878:19043_1:N:0:46
ACTGAATTCATGACACAAATAAACATAAATAAGTATGGTCTAATTGCCATTACAGAAATATTGCTGCTGGGTGAGTTAAG
CTGAGAAATATTCCAGGATATTTGACATTTTGGAAGGACAGGCATGAAGGAAAAAGACAAGGCAAAGTACTGTTACTAAG
ACATGTCATCAGTACAGTAATTTGAAGGATTTTGGCATGGTGGATCATTGTATAGAATTGAAATTTGTTTGGGTGGGGCT
AAAAAGCAGCAGGGAATAGAAAACATCGGTGCAAATTGTTTCTAGGTCTTTAAGTGGT
>M00285:128:000000000-BF978:1:2106:10736:19044_1:N:0:46
TGGATACAAGGAAGCAAACACAACATTTGTCCAGGGTTATATTGAAAAACTGGGAGAAGCTGGAATTCAGTACAACAACT
TTGACCTTTTAGTGTAAGTGCTGAGCAGAACTAGTCCATTACATTCTGTAATATAGCTGCTTATTACTTTGGTCATCGCT
CCCTTGAATATAGTGACTGACGTGTTGTAATGGTTTTATGAATCATTGGTACACTTTCCGATATCCTCAAGTATCCA
>M00285:128:000000000-BF978:1:2106:8333:19046_1:N:0:46
GACTGACTATCCCACCCATTACCTCTCATGGTTTTGTATACTTCTATAAAGTGAAAAAAATTCCTCTCAAATCCCCTTTA
AAACTCCTTCTCCCCTCAAACCTAATGCCCTCTTGCATTTCATACCCCCACCATGGGGAAAAGATTCTGACTGTCTATCC
TATCTAATAAAATTAAATACCTCTGTCAGATCACCCCTCAGCCTCCAGATCGGAAGAGACACGTCTGAACTCCAGTCACT
CCGCGAAATCTCGTATGCCGTCTTCTGCTTGAAAAAAAAAAACTAAGACACAATAAAGGG
>M00285:128:000000000-BF978:1:2106:27556:19048_1:N:0:46
TAAAAATAAAACTCAATTTTATATACATGGCGATAAGTCTGGTAAATTATTGGCCAACCAATTGAAAGCCACTCTATCTA
AGCGTCAAATTAATAAAATTCGTAAACCAGACGGTACCTATACGATAGATCCTGTTCAAATTAATAAATCTTTTCAGGAA
TTTTATTCTTCTTTATATCAATCAGAATCGTCTGATGATCCCACATTAATGTATGAATTTTTAAGAGATTTGAAGATTCC
TCAACTTTCTTTAAATGAATGTTCTATATTAGATGCTCCCATCTTAGAAGAAGAAATAA
>M00285:128:000000000-BF978:1:2106:28257:19050_1:N:0:46
GCGAGGCAACTTTGAGTGAACTGTGGATATGAACCCCCAGATCCCTCTGCTCCTCCACACTACCAAGAACCTTGCCATTT
ACCCTATACTCTGTCCTGGAGTTTGTCCTCCCAAAGTGCCCCACCTCACACTTCTCCGGATTAAACTCCATCTGCCACCT
GTCAGCCCAGTTCTGCATCC
>M00285:128:000000000-BF978:1:2106:9969:19051_1:N:0:46
AAAACTCCTGCAAACTAATTTGCATGTTTGCCAGAACAAAACTGCTGAACTTTTGACAGATCATCAGTGAGCAATATTAG
ATTTTTTGAATTTTGTTGGTTGCTATTTTATGGAGGTTACGATTGGATGGAACTGAGTAATCTTATATAACAAAACTACC
ATTAATTTAATTTTTTTTGTAGATAGAAAGCATGTTGTCTTTGTAACCGTTCTGTC
>M00285:128:000000000-BF978:1:2106:8147:19053_1:N:0:46
TGTGATGGTGGTGGGGTGTTGGTTTGTGAGTGCGTGATTGTTGTGGGGTGTTGTGTTGGGAGTGTGTGATGGTGGAGGGT
TGTTCTGGGAGTGTGTGAAGATGGTTGGGTTTTTCTTTGGGTG
>M00285:128:000000000-BF978:1:2106:8041:19054_1:N:0:46
AGCGATCGGGGTTCGATCCCCGTCGCTGTCTGTAAGGAGATTGTACGTTCTCCCGTGTCTGCATGGGTTTCCTCCGGGTG
CTCCGGTTTCCTCCCACATCAGGAAAGACGTACGTGTAGGTTAATTTGGCGGGGGTTAAAATTGGGCGGCGTGGACTTGG
AGGGCCGAAAGGGCCTGTTTCCACGCTGTAAA
>M00285:128:000000000-BF978:1:2106:18872:19055_1:N:0:46
CTTGCACTGCTGAAGTATCCGGCCAGTGAACAACATGACTTGTGCTGGCTGAATACCACAATCATTATTAGAAGGCAGCA
GGCTTAATGTACACTGAACAGGCAACGGTTAATCATGTTCGTTAAGCCTTTTGGTGGTTTTCAACTTGGTCCAAGTATTT
TTCTCTTAGCACTTGGAACCCCCCCGCCCGTTTG
>M00285:128:000000000-BF978:1:2106:27596:19056_1:N:0:46
AACTCGCTACCCTATCTATGCCTCTTATAAATGTTATACACTTCTCACAGCTCAGCCTCTGATTTTCCAGAGGAAACAAT
CCAAGTTTGTCCAACCTCCACCCTTATAACTAATACTCTCCAATCCAGACAACACCCTAGGGAAACTATTCTACACCCTC
TCAAAAGCCTTCACATCCTACATGTAATGCAGTGACCAGAAATACATGCCATACTCCA
>M00285:128:000000000-BF978:1:2106:3727:19058_1:N:0:46
GGTGGCTGCGCAGGTTGACTCTGTGGTTAGGAAGGCGTATTGTGTATTGTCCTTCATCGGTGGAGGGATTGAATTTAGGA
GTCAGGAGGTATTGCTTCAGTTGTATAGGTCCCTGGTCAGACCCCACCTGGAG
>M00285:128:000000000-BF978:1:2106:15721:19058_1:N:0:46
GCCTCTCCATGAGTTCTGTGTAGAATGTAGAAAATCAATGATTTTAACGTTTAAAAAGCTGTTTCAGCCAAATATGAAAT
CTGTTGCTATATCAAGGATTGACTCTTCAGGGTTAAGAGGTACACTGAAATAAATATTCCCAAACGACGCAGCACCATGA
AATACATAACCTACAATTGTTTTCCTGTAGCTGCTCTATGAGTTCTGTGTAGAAAGTTGCAAATGAATGTTTTTAGCATA
TAAAACGCTGTTTCAGCCAAATAGGAAATCTGTTGTTATATTGACGATTGACTTTTCAGT
>M00285:128:000000000-BF978:1:2106:14758:19059_1:N:0:46
ATGTGTAATAGTCTGGTCTTCTACGCAAGTGTGAAGAAGCCCAAGGACTAGGGCAGGCTATTGGTGGTGTTCACTCCTCG
GAACCTGAAGTTTGCAACCCTCTCAACCTCAGCGTTATTGATGTAACCAGGAGCATGTGCACACCACACTGCCCCCCTTC
CTGAAGTCAATGACTTTGGATAAAGGGATTGTACAGTGGACTCATGTTGGTCAGAGTGTGTTGATTCATTCAGGTGTTAA
GCAGAATTGTGAATAGCAAGCCAAGCCCAAAGCAGGTAGACAGGAGAGCTCCTAAGGTG
>M00285:128:000000000-BF978:1:2106:13738:19060_1:N:0:46
CACACCGCCCATTTTAAACCCCCAAATTAACCTACCCGTATGTCTTTAGAATGTGGGAGGAAACCGGAGCACCCAGAGGA
AACCCACGCAGACACAGGAGAACGTACAAACTCCTTACAGTCAGCTACAGGAATCGAACCCCGACCGCTAGCGCTGTAAC
AGCATCGTGCTAACCACTATGCTATCGTGCCACCCAAAGTTATACAAGTTATCCCAAGTAGTCAGAC
>M00285:128:000000000-BF978:1:2106:14995:19062_1:N:0:46
GGATTTAGCTTTCAAAACGCTGCTTTAGCCAAATAGGAAATATGCAGATATATCAGCAACTAACTTCTCAGGGGTAAGAA
GTGCAGTCAAATAATTGTTGCAAAACGACTCAGCACCATGAAGTGCATACATTACAATTGTTTACCATTCGTTACTC
>M00285:128:000000000-BF978:1:2106:11538:19064_1:N:0:46
TCCCAGCACTAAGTACCATTCACCCAAGTACCTTACAACAGATTTCCGAACAAAGCACCCTACTTTGAGCTTCAACATAA
CAAGTGATTGACAGAGAAAACACTTCAAGGATGTTGTCAAAGCTCCCTTGAAATAATTCCCTGTTCCTGGGAATCCCTGG
CCCAAGAGCCTTCCAATCACCCTGAGTCTCTCCATCAGGAGAAAATGGAGGCCAGGCACAAGCAGTGGAGAAAATGTGCA
AGAACCCAACCAACCCACCCAACCATCTGTCAGGCCTCACTGTAGCAGGGTCTGTTTACC
>M00285:128:000000000-BF978:1:2106:3400:19065_1:N:0:46
TGGCCACCTATTTCATAACCTGCTCAAAAATTGTATTGGGGAATAAGGTCCAAGCAGAAAATCAGGGAAAAGACTTTTTA
AGATATTTTCAGCCATCCAATACTTGCTGAAAGAAACAAGGGAGTCGGACAGAAATGACCCCTATATTTATAATTCTGAC
CACATACGCAAGGCTAGTGACGTGAAGTCAGGGCTGATTGATTTTGGTAACAGAATGTTGTAAACAATGCTGGAGACTAT
AAAATGCCAGCAAGTGTGGTGGAAACATGTTGTTGTTTCCATCTGGATTACTATCTGGA
>M00285:128:000000000-BF978:1:2106:15129:19068_1:N:0:46
CAGCCAGGTCCCTTTCCATCCATTTCCAGCACTAGCAACGACTAATCTGATGTTGCATCCTCTCTCTCCCTGCATGCGCG
TTTATAATAAACCTTTAACAATTCAGTTGGACATGGACAGGTTATTATCTTCCCATCCTTTATACACACTTCATTACAAT
CTTGGACCCCGCCCCACGTTGCTCCAACTTCTGTTT
>M00285:128:000000000-BF978:1:2106:22420:19070_1:N:0:46
TACCGATTGTACAGGTCAATTCATTACACAGTGCAGTTACGCTAAGTTAGTACAGAGTGCATTGATGTAGTACAGGTAAA
AACAGTAACAGTACAGAGTAAAGTGTCACGGCTACAGAGAGAGTGCAGTGCAATAAGGTGCAAGGTCACAACAAGGTAGA
TCATGAGGTCAGAGTC
>M00285:128:000000000-BF978:1:2106:10827:19070_1:N:0:46
CGCTTCCATGGTAAAACATTAATCTCATAGGGAACAGTTTGTCCAGCTTTTAAGGTAACAGATGGTTCTCCACTCACAAT
TAACAAGTCTGATACAACCTGCAAACATATTTTAATCCCTTTTAGTAAAACAAGGCATATTCATTCATGTAGGTAATCTT
ACTTTGCCAATTATTGACACTTTTTTAGAAAATGGTTTTATATGACTGCAATTAATTGTCAAGAATTGCCACAGCTCCAA
TAGGTTATTTGAAAAGCTGCAACAAA
>M00285:128:000000000-BF978:1:2106:9390:19070_1:N:0:46
GAAATGACTTATGTTTAGTAGTGACAAAATATTGGATAGGTTTATTTACATGGAGCATTGCTAATTTTAACCATGGTGTT
ATGCTGTTGCAAACGTAAACAGCCAACCAAGAAATAACAGTTGGTGATACCAGCAAACGTTTAATAAATTGTCTCCTATA
TCAGCACAAGCATTTAAAGTATTACCAAGCT
>M00285:128:000000000-BF978:1:2106:9642:19071_1:N:0:46
AGGCTTCTGCACCTATCCCTATGGCACACTACTTATTACATTTTGCCAACCAGTTAAAAAAACTATTTACTCCTGCTCTC
TGCTTCCTGTTAGCCAGCCAATCTTGTATCCACACCAGTATGTTACCTCCTACTCCATAAGATTTTACTTGCTTCTATTG
TTTTTGATGTGACATCTTATAAGATAAGATCTTTATTAGTCGCATGTACATCAAAACACACAGTGAAATAC
>M00285:128:000000000-BF978:1:2106:9986:19072_1:N:0:46
ACATGTGGAACAGCCTTTTGGTGACTGAGGTATCACCGTCAAAATTTGTTTATTGGTTTATTATTGTCACATGTACTGAG
GTACAGTGAAAATCTTTGTTTTGCATGCCATCCATACAGATTTTTCACTACAACAGTGCACTGAGGTAGTACAAGGGAAA
ACAATAACAGAATGCAGAAGGAAGTGTCACAGGTAAAGTGCAGTGCAGGCAGACAATAAGGCACAAGGGCCACGACGAGG
TAGATT
>M00285:128:000000000-BF978:1:2106:22866:19072_1:N:0:46
CACTTCATCACTCTTCTGAGACAGAGCTGAGGCCGCATGGTGGAAGCTTCGTTTCCTGAAAAACTGGATTTTAGATTTTA
TCTTGAACATCTTCACCATGTTCCTGTTGCAGATGCTTCCTGTTGGGATATTGTGTGGGCTTTTGGCGTGCTCCAATCCC
ACAATCTTGGACAGCAACTTGCCAGGATATTCTCCCATGAAGGGCATCATAGGTTGTGCCCCCAGATGTGTACACGGGCA
CATGAACATATTTTCTACAGTTTGATACATGTTCTATGGTCAAAATCCTTCCCTCCCTCC
>M00285:128:000000000-BF978:1:2106:13228:19073_1:N:0:46
CATACTTGTACATAATTATGGGGACACAGTTGAGATCGTGAGTATGGATGAGTGCACACAGAACTGCGGCTCAGGGTGAC
AGCATTGAATTGAGCACATAAGTCAATTTACTTCTGCTCCCACTGCTTCTCACCTTCTAGCCTGACCTATGAGATATCTG
CTATTTATTTTTAGTGTCTCTACTGGGCAGATTATTGATCTTATCAAACCCATTGTACAAAAGAGTGAGCATGGAAGGA
>M00285:128:000000000-BF978:1:2106:21423:19074_1:N:0:46
TGCTCTTGTGGATAAAGTGTGCCACAAAGGACAAGTGGTGCATAATAATCCAACTAAAAGGAATGCCTTCCACATTAGAA
ATCTATCACTTGCTGCAGAAACATTAGGGCAATGCAAGGGCTGTGTTGCCTGATAAGATAATCATTACTATTAATGTTTA
TGTATGTGTCTTCTTCCAGGCTGGTGCTGCTGCACTCACATTTTGCTGTCTGTTATTGCACAAGGGAAATGAGCTGCTGG
AGATTGTGCTCCAAA
>M00285:128:000000000-BF978:1:2106:13453:19075_1:N:0:46
CCTTGTGTTGATAACCTTTTAAAAAAAGTTAGGTCTGTAGTGAGAGAAAGAAGTTAGAGTTTTAGAGAACACCATAATCT
AATCTTAGCGTTCTGATAAGGTTAATGAACTACTTGAACTTTATCCTTAGAGTTGGACTAAGCACCCTCAATTTAATTAT
GTTGTCCAAACTACCCTTAAAACCATTGACTAACAGTTTTGCATGTTTTTTACTCATGAGATACCA
>M00285:128:000000000-BF978:1:2106:4397:19075_1:N:0:46
CCACCTACCTTATCTGTGCCTCTCATAATCTAATGTATTTCTATCAGGCCATCTCTTAGCTTACTTCACTCCAGGGCTGC
ATGATAGTGTAGCGGTTAGCGCGACGCTGCTACAGCACCAGCGAACGGGGTTCGATTCCAGTCGCTGACTGTAAGGAGTT
TGTACGTTCTCCCCTGTCTACGTGGGTTTCCTCCAGGTGCTC
>M00285:128:000000000-BF978:1:2106:14806:19077_1:N:0:46
AGACACAGTTGTCCAATGCCTCCCTTCTCTGCCATACATCTCTACAACTCTGCCTCTGGTGAGGGACCAGTGCTCCCACA
TGGTGTTCTCTGCCTCTGGATCTCCTAAAGCCCCTTTGCTACCACATACCCCAGTACAAAGGCTCCTCCCACCTGATATT
GGGCCATTTGCCATCCATAGGAGGAAATAAAGTCCAAGCACTGGAATTACCTGACGTCAGGCAGCAAATATTAGGATGGT
CTGTGACCCACCTATGCTCAAACACGATTCCCCACTCACGTGAAAAATGGCTACATGGGT
>M00285:128:000000000-BF978:1:2106:4043:19078_1:N:0:46
GCTGGCAAAGTCTTCCGTCGCTCGCTGTTTGCCCTCCGCTAGCACATCGAACCTCCGCCTCTCAGTCTGAACTGCCCAGC
TGGCTGCAAAGTAATCGTCCCAAACCCCAGCTCTCTCCCAATCCTTGTTATCCTCGATCCCAACATTGACGCATATCAAT
GGGAAGGTTTAATTGCCGCCTGCTGGTGGGAATGAAGACTCCACAAAGGGGGCCTCTAAGTAGCTTCTAATTGAAGTTTA
AGGCAGTGAGTTAGGAATTATATAAATACAGTTTTCAAAGGGCATTGTCAGTCATTTCTT
>M00285:128:000000000-BF978:1:2106:7359:19079_1:N:0:46
CTCACAGTACACTTCATCGTTCTCAAATCGCAACTCATTCAAGCCGTTTCCAAGCTTTATTAAAATGCCATTATATCCCT
CATCGTCGAACAAAAGATTTGAGCAATCTCCAATTATCAGCCTTGGCAGTTCGCTAAATTCACTGGTGATTTTCAACGCT
TTTTGAAGCGATTTTAAACTGTTGGGAGAAACAACACGTCTGAACTCCAGTCACCTGAAGCTAACTCGTATGCCGTCTTC
TGCTTGAAAAAAAACAAATAACGTCTTCACCATATGCAAATACAAGTGCTATCAAAGCA
>M00285:128:000000000-BF978:1:2106:17814:19080_1:N:0:46
ACAAAAGCAATGGAATTAAGCACAGGCATTTAAACTACAAATTGATAATGGGTCAGTCATAGTTCCTTACAAAATATTTG
CTTTTATGTCAGTAATTAATGCAGAACAAGCTTTCAAATATTTCCCCTCTCCCATATGATCAACACTTCCTCAAGAAAGA
AAGTATATTTTTAGTGATGGGCAAAGGATGTTCTATTCTAACAGGGAGGTTCTGTGTTCTCCT
>M00285:128:000000000-BF978:1:2106:9883:19080_1:N:0:46
TAAGCTGTTAGAAAGGATTCTGAGGGATAGGATCTATCAACACCTGGAGAGTCACGGACTGATTAGGGACAGTCAGCATG
GCTTTGTGAAGGGAAGATCTTGACTCACAAGCCTGATAGAATTCTTTGAGGAGGAAGCTTGATGAGGGTAGTGCGGTGGA
TGTGGTCTATATGGATTTTAGTAAGGCGTTCAATAAGGTTCCTCGTGG
>M00285:128:000000000-BF978:1:2106:13103:19081_1:N:0:46
CAGGAGATGCTTTCCTTCCATCTGAGAATGTTGCTGGGACACAATAACCTTTCTTAACTGCAAATGGAACAAACAAAAAA
AAAACATTATATTTAACTTAAACTAAGATCAGCACCTACACAGGCTATATTAAGCAAGAGGGTTTGGACCACCTCAGTGG
AGTTGCAAAAGCCCAGGTAGGGGTGA
>M00285:128:000000000-BF978:1:2106:6810:19081_1:N:0:46
CAAGCAGTCATGAACCTTAGGGAAAGCAACATGAAGGACTAGACTAGATCTACTTCTCAGAGGATTAGAGGATCGATATC
TAGTATTATATTTCTCTGCAAACTGACTGAGGATACTTATTGAGTCAAGGTCATTTATGGATAATAAAATCTGACCCAAT
GTGAACAGCATT
>M00285:128:000000000-BF978:1:2106:25965:19082_1:N:0:46
TTGTAACATATTCAGGTCAAGAGCATGTTACAGAAGTAAATGGTGAACTTGGCAATGTGCTGGATGTGAATATAAAGGAA
ACCTGGGCTGACAAAGAAGTCCATTGAAATATAACATGATACAAGCTATGCAAGCACATGATTAGGACCATTTTAAAATC
TGGAATTGTAATTTATTAACTTTTACC
>M00285:128:000000000-BF978:1:2106:16287:19082_1:N:0:46
GGAAAAAAGCTATTGCACAGTCTGGTAGTCCTTGCGCGGATGCACTAGAGCCTTCTTCTGGATGGCAAGAGTGTAAAGAG
GTGGTAGGAGGTGTGAGAAGGGTTAGACATTATACTTGTGGCCTTTCTGACATGTCGGTCCATAAATATATCTGTAATAG
AGGGTAGAGAAACACCTATGATCTTGTCTGCTGCTCTCACTATCCCCTCCATGGACTTAGGGACTTCGGTCCAGCAGCTC
AGCAGCTCCCATACCAGATGGTGATGCAGTGTGTCAGGATACTCTCAATGGTTCCTTTA
>M00285:128:000000000-BF978:1:2106:12667:19087_1:N:0:46
GCAGAAAGATAACCTACATCTCTCTGAACATCAACACATCCCAATCTAACACCATGCACTCTTGGGAGCTGTACATGGTC
AAAACTGTTCTTCAAAAAACAAAAAACACTTAATTATTGGCTACAAACCAGAGGTGGGACTGGG
>M00285:128:000000000-BF978:1:2106:24857:19088_1:N:0:46
GCTCATGACAAAAACAGTCCAGCCCTGATATTGACTGAAACGTCAGCAGATTGTTGAGGACCTGACACAGTACTGGTTGT
TCTCTGCTTCTTCACTGTACTGCACGGGACATCCCAACTCTCCGACATTTCAACAGAGGCAACCCACCCACGTGCTGAAG
ATGTGCTGCGGAAATGTGGTCATAGAGTCATAGATTCGTTGAGTTATTCAGCACGGACACAGGCCCTTCAGCCCATCAAG
CTGGCTAACCAAGCTAGTACGATTTGCTTGTGCTTGTTGACTGACAGCATCTATTTCCC
>M00285:128:000000000-BF978:1:2106:6748:19090_1:N:0:46
CACTAGTTGCTGTCTTCCAATATTCAACATGATCTTGAATGGTTCTCGTGATTGAGAAGGGAGCAAACATAGCTGCACTG
TTCCATACAGGATGTAGAGAGAAAATTGGGATTTCTTTTTGTTGTAAATCATAATTCACAGACTGTTTGGGATTTTTTTT
TTAAATTGTAACTGGCTGAATACCTAAGAGGGGGTGTAGTCGATGCCATTTATTTGGATTTTCCCAAGGCCTTCAGTCAG
GTTGCACTTGATGTTATGAAACAAACTTAGAACTCGTGGGATTAGGAGTATATATTGTA
>M00285:128:000000000-BF978:1:2106:26017:19092_1:N:0:46
GAGAAACCAAATGTCTCCGCTTTATATCATTAATAAGACTGCAATCAGTAAGGATAGGCAACAACACCTCTGCCACGATT
ATTCTCAACACTGGTGCCCCACAAGACTGCATCCCCAGCCCCCTAGTCTACTCCCTGTACATTCACCACTGCACGGCCAG
ATTCTGCTCTAACTCAATCTACAAGTTTACAGATGACACCACCATAGGCCAAGTCTCAAATAACGACAAGCCAGAGGACA
GGAAAGAGATAGAGAGCTTAGTAATATGGTGTCATGAAAACAACCTTTTCCACAATGTC
>M00285:128:000000000-BF978:1:2106:21219:19095_1:N:0:46
TAAATTTTCTGTGACTTTACCAATGTTTTGTATAAATGGAATAATTCTTTAACTCTTGTACTCTAGGTTACAATTTACAA
AACCCAAAATGTAATTGACTGATATGACTTCATCTATTTGTACTTTCAAGCAGTTATGTATCAGGGCCGCTAGGTGTTTA
TACCTTCTAGACTTTACCCTGAACACAAGTAATGTAAAAGCAACTCAAAATGTTAATAAACTACATTAGAGAAAGCAGTA
TATATAAATAACTCCATATTCAGGCCCAAATAGGAAGATACAACATGGCAACAGTTGATG
>M00285:128:000000000-BF978:1:2106:12935:19096_1:N:0:46
GCCCAATATATAGGAGAGAAAGCACAGCAGTGACAGGTGGACAAAAGAGGGGAGGTGGGGTGGGCGCAAGGTGGTGATAG
GTAGATACAGGTTAAGAGATAGTAATAGGCAGGTGCGGGAGAGGAAGGGAGAGCAGATCTACTGGGGGATGGGTCAAAGG
TAAGGAGAGGAAAGAGGGCGGTAGAAAAGAGAGAGATATGTATCC
>M00285:128:000000000-BF978:1:2106:4298:19097_1:N:0:46
CTCCCAAGTCCCTCTACACAACAGCATGCTGCAATCTTTCACCATTTAAATAATAATCTGATCTATTTTTCCTTCCAAAG
TGGATGACCTCGCATTTACCAACGTTGTACTCCATCTGCCAGACCCTTGCCCACTCACTTAACCTATTGATATCCCTCTG
CAGACTCTCCACATCTTCTGCACAATTCGCTTTCCCACTCAATTTCATGTCATCAGCAAACTTAGAAACACTACACTCGG
T
>M00285:128:000000000-BF978:1:2106:24972:19097_1:N:0:46
ACACAGAGGTTATCTCATGCCTCGTGGACTCCATAAGGTCCTAGTGACTATTGATGTAATGATTGGGCCAGTCAAATAAA
AAATCCTTTCATCTCACTAGAGTGAGGCAGGATAGCTTTTAGAAAGAGCAGGGAAGGTGATGAAAAGTTAAATACTGAAG
AAACTGGGATGCTAAAATAAGACATGAAATTCTGGAAATACTCAGTGGGTCAGGAGGAGAAACACAGCCTGAAGACCCAC
TCTCAATGATTCAGGAACAGTTTCTTCCCCTCTGCCATCAGAT
>M00285:128:000000000-BF978:1:2106:15279:19101_1:N:0:46
CCGCAAGAAGCTGCAGAGAGTTGTGGACACAGCGCATCATGGACACCGCGCATCATGGACACCAGCCTCCCCTCCTTGGA
CACTGTCTTTACCTCTCGTTGTCTTGGTGTAGCAGCCAGCATAATCAAAGACCCTACCCACCCAAGACATTCTTCTACCC
CACTGTGATAAGACTATTGAACATTTCCCTTATACAATGAGATGG
>M00285:128:000000000-BF978:1:2106:18657:19103_1:N:0:46
AATCAATGTATTTTGCTTATCAAACACTGTTTCAGCTAAATAGAAAATCTGTTGCTATATCTGATATTAACTGTTCAGGG
GTAAGAGGTGCAGTGAAACAACTGTTACCAAACGACTCAGCACCATGAAATACATCCACTACAACAATTGTCCCGTAGAT
ACTCCATGGGCTACTTATAAAACAGGCAAATCAAAATATTATGCTTATGAAACGCTGTTTTAGCTATATAGGAAATCTGT
TGATATATCTGATATTAACTGTTCAGGGGTAAGAGGTGCAGTTAAATAACTGTTACCAA
>M00285:128:000000000-BF978:1:2106:19068:19103_1:N:0:46
GATTACAGTCCACGTCAACTGATTCTCTTCATACACGGCATGAATGAATGCGGTGTCCCGCCACTATTCTGCCTGAATGG
AAAGTTAGTTTTCATTTCCTGGGTAGACCACACCAACACAGAATATCCCGGATGCGATATTTCTAGTTCCTTGTACAGTT
ACAGTTAGATATCTCGGCTTGTGAACTTCAGTCCTCTTGTAACAAATTCCAACATTCCGATTGCCTTCCAAACTACCAGC
AGTACCTCGTATTCCAACTTCAGGAGTTCAGGCCCCAGAACGGAACACTGTGCCCGCGAC
>M00285:128:000000000-BF978:1:2106:9204:19104_1:N:0:46
TCGGCACAGCTTCGTGGGCCGAAGGGCCTGAATTGTGCTGTAGTTTTTCTATGTTCTATGTTCTTTAAGCAAGTTTCTCA
GGAAAAAAAAAGTAACTTTGAAGTTATGAATGGTTGTAAAAGCTGACAGTTGTCTATCCAAAGTAATAAAATCATATTAT
TTATAATTAACAACTTAGTATTGCATGTTTTCTGTTTTGGACACTGAAAGAAGGCACAGATTCTTGCACTGTGGAAATAG
CATGGTAGTGCAGTTAAATGCAGTTGGAGCATTTGTTAATCCATTCTCACTCCACTG
>M00285:128:000000000-BF978:1:2106:9835:19105_1:N:0:46
CCTCTCTCATCTCTCTCTATATCTATGTTTTGTCTTCGGTGAACAGTGCTCGTGAAGAAGCCTTTATTCGTGTCATCTAA
TGGCTTATTGAACTGAACTTTAAGAACTAGTTCCTGGACTTGGAGTTAAGGAATTCGACACACACACACGACGAGTAGTT
TTGGGGTTATAGTTTAAGATTCTAACATTCTATTGTGTACTAATATACTAACTTTTTATTCTTATTTTACGTATTATCGG
ATGTAGTTATTAATAAAGTAGTTTTAACACTTAAGTATGACTAGGTGTACTTCTGTTGTT
>M00285:128:000000000-BF978:1:2106:11569:19105_1:N:0:46
ATGTTAATCGCTGATATAGCAACAAATTTCCTATGTGGCTAAAACAGCGTTATGAAAGCTAAATCCATCCATTTGCCACT
TTTTACACAAAGCCCATGAACCATTGTAAAACAATCGTAACATATGTATTTCATGGTGCTTTGTCGTTTGGTAACAGCTA
ATCGACTGTATCTCTTATCACTGAAAAGTTAAT
>M00285:128:000000000-BF978:1:2106:10559:19106_1:N:0:46
GTATCAACGATGAACCTTTCAGGGGTAAGAGGTACAATAAATAACTGTTACCAAAAGACTCAGCACCCAGAAAAACATAA
ACAACAATGGTGTTCTTGTAGCCTCTCCATGAGTTCTGTGTAGAATGTAGAAAATCAATGATTTTA
>M00285:128:000000000-BF978:1:2106:23260:19109_1:N:0:46
AGTGCTCCATTCCAGGCAAGAACCTGGTGAATCTCCTCCACACATCTCCTGTATGAATGCAGACAATAGAGAAGCTTGTA
ATATTGACAATCATTTCACTTCATCTGTTGTACTTCAACAAAATTTCTACTTATAAAATTCAATGCAAGG
>M00285:128:000000000-BF978:1:2106:13902:19110_1:N:0:46
TTGGAATTCTAGCTGTATTCATTGAGGTAAATTTTCATCTTAGTCACATGCACAGAGTTTTGTTGGAATAGCATACTTGC
TTGTAGAGAACCAATTGAGAATCTATTGATTTTTTACCATATGACAGCTGAATAATTCTATGATGACTGCATAATTCACT
TCAACAAACCATTATTTTTAAGCTCGCTCTAATAAGTCTTTTCACTTTGTACAGACAGCCCTTTCTGATTCAGTACTACA
AAAGCGTGAGGGCTGTGCTTTTCAGTTTCAGGCTATGGGGTAAGACATTTTTGACAT
>M00285:128:000000000-BF978:1:2106:26470:19110_1:N:0:46
AAAATTACACTAATAGGAAAATCTGAACTTGTGTCAGATACTCACCATGTGAAATATGGTTGTTATCAGATATACGTTTC
ATGTTATTTTGAATCGACTATACCTGATCAAGAAACTGTCCAAACTACTTTTTGCATGCTTCACAAGACGGTTATCGAGA
AATATAGAGGAGAGAATGTTCATGTTTACCTGATGGATTAATTATAATTTCTTTAGTTTTACAGTTAATATGTACTCCTT
TATTTACCACTTCAGTGCCATCAAGCGAGGTAGTGTGAATCTGAAGTGGATCTCTCAGGG
>M00285:128:000000000-BF978:1:2106:12097:19111_1:N:0:46
TGGCACAGATCGTAATAAAGGCGAGTGGAGCAGACCAGGATAATGAACCCGTGGGCCAAACAAAGTGGCATGGTATACAG
TGTTATTAAAGCTCTAGTAACGAGATGGATGAACACAAGAGGGAAAGTTTTCCCACTGCCCGCTAAC
>M00285:128:000000000-BF978:1:2106:17863:19111_1:N:0:46
GATTATCTATTTGGCTAAAACAGCGTTTTGAAAGCAGAATGCGTTGATTTGATGCATTGCCATTAAATCTAAGCAGTTAC
TTTGTGCAAACAATTGTATTCTATGTATTTCATGGTGCTGAATCGATTGGTAACATGAATTTGATTGTGCCTCTTCACAG
TAAAAAGTTAACTGCTGATATATCAGAAGATTGACCATTTGGTTAAAACAG
>M00285:128:000000000-BF978:1:2106:4127:19113_1:N:0:46
GGTAAAAAGAAGGGGCCCCAACACCGACCCCTGCGGAACACCACTAGTAACCGGCAGCCAACCAGAACACGATCCTTTTA
TTCCCACCCTCTGTTTTCTGCCATCCAGCCAACTCTCCACCCATTCTGTTATCCTGCCTGTTATTCCGTGATCTCTCATC
TTACTAATTAGTCT
>M00285:128:000000000-BF978:1:2106:11798:19116_1:N:0:46
TTGTTGAGATGTCAGAGTGCTGCCTGACCCTTATTGAATGTTTCCAACATTTTATGTTTTGATAATCTCTGATCATGATG
TTCCTTGATGGACTTCAAATGTTTTGACAGATGATAGGAGACTTGACCAGATAAGCCAATGGTGTGGGAAAAGAGACCAA
TGCATAAGTTGTATCTGCAGGTAACAATCAACTGATAAATGATGAAGTGTACTTTGTTTTCAGACTCACTTGAGAGCCTC
TGACCATGCTCTCTGGTGACTCTTCATGGTGACTGCACTAGTTTTTACC
>M00285:128:000000000-BF978:1:2106:21854:19117_1:N:0:46
CACACTTTTACTCAAATACCCAAAAGTCTACTCAGTCTCCCTCTCATATACAAACATACGTGTGCGTGCACACACACACA
CACACACACACAAAATGTAAAGCAAGTTCATGGAATCAAGCAATATTTGCTATTGTCAAGATGAACTATGCAATCATTTC
ATTTGGCTGAAATAGGAGTCGAATTTGGAATGCTGTTTTAATATTTGAAAATATTATTAAAAATATACTATCAGTGAAAA
GGTTGTGTGAAAGTCTTACCTGCTTCTTATTACAATTCTATCTTAAATGGTGTCTATGAC
>M00285:128:000000000-BF978:1:2106:23552:19120_1:N:0:46
GGATCTCAATTTAATGATACATTTGAATGTTGGGTCTTGTTGGAGGGGAGGGACTGCTGCCTGAGTATTTACAGGACACA
GACTGTATCACATAGTTCAGAATGTATTTCAAGAACTGCAGATCAGGCAGTTATTTGTGTTCCAAATGAAATTAAAATGC
AAAAAGGTGCAAATGTTCTAATTATAGTTTTCCCTTTGTTTGTTGAACTGATATGTCAGATTTTCTACAATTGTAATGTT
GGCGCTTACTGAACAGAGAGAGCCAACCATTGGCAGCAGATACAACTACGGACATTCATT
>M00285:128:000000000-BF978:1:2106:11826:19120_1:N:0:46
ATAAATTATTCTGATGAGAAAAAAACAGCCACAATTTGAGTTCTCCTCAGCCCAGGGAACAACTAACAATTAGTATGTGC
CAAGTGGCAAAAGTACGTTCTGCTCCTTGATTGAGGAGTTAATTTTTGCGATCGTTGCTAACGCTGGGTAAAGTGCAAAT
CTCTTGTGCTACTTTCAATGGTACAGTATGCCTTCAAAGTTTCATTGACACTTTCCAACACAGGGGATAGATTTGCAACA
TTAGCTACAACTAAGTAATGAGAATAATAGATTCTTCAATTTTTCACATCTTCAATTGAT
>M00285:128:000000000-BF978:1:2106:17789:19120_1:N:0:46
CCCTCCCTTTTGCTCTTATTTTAGCTTTCACCTCTCTCATTATCCACATTTGTGTCCTATTTCTATTTAAAACCTTTTTT
CTTGGAATGTATCTATCCTGCATTTTCCTTATTTCTTGCTGAAATTCCACCCATTTTTGTTCTGCCGTCCCTCCAGCAAG
CTTATATTTCCAATCAATCTGGGCCAACTCTTCTCTCATCCTTCTGTAATTCCCCTTGTTCCACTGAAATGTCGACACTC
CAGTCATCAGCTTCTATTTTTCAAATTTCAATCGGAACTCAATCATATTATGGTCACC
>M00285:128:000000000-BF978:1:2106:22309:19121_1:N:0:46
TGCAGCACAGAAGCATGACAACACAAGAGATAGCATTATCAGCATCTTCCTTCTCCAGTCTGAGTCCTAGGATGTAGAAT
TCAGGATCTTGACCCGAAACGTCTTAACCCATCACCAGAGCCTCCCCCTCCACCACCCTCCCCTACCACCACACACGCGG
CCTGACCCATAGAGTTCCTCCAGCACTTAGTTCCTTGGAAGAGAAGGGCATT
>M00285:128:000000000-BF978:1:2106:18886:19121_1:N:0:46
ATATCCAAAACTGGCTCTCCCCACCCTTACTGTCCTTGCTTCTGCTGAACACCTTGAAAAATCTCTTTGAAAGTCCACTT
TTCCTCAACTGTCCCACCACATAGCCTGTGTTTCCAGTCTACACTAGCCAACTCCCCCTTGCTTAGGCACAAAACACTGG
TCTTAAATCGAATTATTGCACCCTCCATTTGTGTGAGAAATTCAGTCATACTGTGATCACTCTTTCCAAGAGGATCCCTA
ACTACAAGTAATGTACTAATGCTTGCTCACATTGGATGCTGGAGCACTGAGATCAGACA
>M00285:128:000000000-BF978:1:2106:8493:19122_1:N:0:46
CAACCGCTCCTTATAGCTAAGACACTCTAATCCAAGTAACATCTGGTGAACTTCGTGTGCACCCTCTTCAAAGTGTTTAT
ATCTCTCCTGTAATGTGGTGACCAGAACAGCACACAATACTCACAATGTTGCCTCACCAAAGATTTAAACAGCAGCAGCA
TGAGTTGCCAACTTTTATACCCAACCGACAAAGGCAAGCATGCCCTGTGCCTTCCTTACCACTTTCAGAGAGCTATGGAA
TTGCACCCCAAGATCCCTCTAACCACCAATACTCCCAAGAGTCC
>M00285:128:000000000-BF978:1:2106:6579:19122_1:N:0:46
GTTGGGGCGCCCAGAACTACACTCGGGATTCCAGCTGTGGATTACCTCTTGATTTGTTCAGTTGTGACATAAACCCCTTA
TTCAAAAAATCCATGTCATGACAATTAAAAGCAAGTAGTGTGCACACAGCGTCTGGAAAAGTGAGACAATATTTTCACAG
TGGAGTAATTCCGATAACACTTTGAAAGACAGCTAACAGCAGACCGGAAATAATGCAATTAATGGCTTCATCAGCATTAA
CGTGCTTCTTCCATCCCCATATTGATTGTTCTGATTCCTCTTTTTTCAGGTGTTTGAACG
>M00285:128:000000000-BF978:1:2106:17588:19126_1:N:0:46
CTTGCCTGAGTTCTAGTCAGCATTCTGTAGCCAAGATCTAGCACTGGCTTGTCTGGGCAATCTCTGGGCCAAGTCTCAGG
CAGTCTGGCTTATTAGAGACTAAATAGTAAGTCCTAAGGTGTGCAAGAACAGAGTGACCCATAAGATTGAGAGGAGAAGA
TCACGACTGGTTTGGACAATGCAAATA
>M00285:128:000000000-BF978:1:2106:21104:19126_1:N:0:46
ACCGGTCCGCAGATTCTACCTCCTCGCTTTGGACATCTGGACTCAAAGAGTACTGCTGATAACTCCTGAAGTTGAGATAA
AAAAGATGCTGTATAACAGAGGGAGCAAGGAGTACATTGTTCCCGTAAAGTGGCGTCATGGTCAGACAGAGTGGGGAAGA
AGGTTTTTGTCACAGTGTCTGTCATCAACCATGGCATTGATTCGCTGAGGGTGTATTTGGAATATCGTGTCCAGTTTTCA
TCACTCTGCTGCAGGAAAGATGCCATTAATCTGGACTGTGCAGAAAAGACTTGAAAGGAT
>M00285:128:000000000-BF978:1:2106:4894:19129_1:N:0:46
TGAGTTCCTCCAGCATCTGTTTGTTGTGTCAGATCATAATAACTCATTGCCTAAAAAAGTATGTTTCGTGACACCTCTGG
CTTTTTTGCTAATTATCTTAATTTGTACTCTTTTTTGTGCTATTAGATGGAATTTCAGCTTTTAACCATCCTCTCTTTTT
AATCTTTTTTTAAATCCTAGATAATTGCTCCACCACCTCTCCCATTACTATGAAATTGGCAGAATTTTCCAGTAAAGATA
CGAGCAAATACTAAC
>M00285:128:000000000-BF978:1:2106:14899:19129_1:N:0:46
ATCAGTCTAAATGGAAAAACATTCAAGATATTATTGAGAATCAAGATGCATACCACCTCACAAACTACTCACCCACGTCT
ACCCTCAAAAGCACATCCTGGAAAAGTCAGCAGTCCACATTAGCCTCAGACCCCATAAAACCAGAGTAGAAGCAAGTCAT
CTTCGATCCAGTGGCATAGTCCAAGGAGCCTTGAGATCGGAAGAGACACGTCTGAACTCCAGTCACTCCGCGAAACCTCG
TATGCCGTCTTCTGCTTGAAAAAAAAAAACATCATAAACAAGTACAATCTACATCATCT
>M00285:128:000000000-BF978:1:2106:13604:19129_1:N:0:46
TGTCTCAAATCGATTGGAAGAGTAAGCTAGCAGGTGGGACGGTGGAGCAGAAATGGATAAAGTTTTTACAAGAAATAAGG
AAGGTGCAGGATAGGTATGTTCCAAGAAAAAATAAAGTTCTGAATGGAAAAAAGGCACATATGTGGGTAACGAGAGAGGT
TAAGGCTAAGATAAGAGCAAAAGGAGGGCCTACAAGGTAGCAAAAATAAGTGGGGAAACTGAGGATTGGGAAACATTTAA
AAACCTGCAGAAAGAAGCTAAGAAGGTCATTAGGAAAGAAAAGATGAATTACGAAAGGA
>M00285:128:000000000-BF978:1:2106:15363:19130_1:N:0:46
AGGATAATAATCGAGTAAAACAAAACATTTAACACATTGCAATGGAGAACCATAAAAAGAACTTATCCATATTGCTGCAG
ACATTTAAGCAATTGAAATTGATGTTATTCTGGACACCTCTATTGAATCGGATTGTGATGGAGATGGGACACTGCCCAGT
ATTGCCACCTGTCACTCTATGTGCATTAAAATGGACCAGATGCAGAGGGAAGGTCTTGCTATCTCTTTGCACCCCGAGTT
GTTGGCTGGACCCAGATGGCTTATGGCTAAAACC
>M00285:128:000000000-BF978:1:2106:9910:19131_1:N:0:46
CAACCTTACAGAGATGTACAAAATCCTGAGAGGCATAGATAGGGTGAATGTACACAATCTTTTTCCCAAGGAAAGGAAAT
CAAAAAACTTGACGGCATGGGTTTCAGGGGGGAAGATTTAAAAAGGGGACCCAAGGGGCAAATTTTTCCACGCAGAGGGT
GGTGCGTATGTGGAACGAGCTGCCAGAGGAAGTGGGTGAGGCAGCTACAATAACAATATTTAAAAGATGCTTGGACAGGA
ACACGGATTGGAAAGGTTTAAAACAGAT
>M00285:128:000000000-BF978:1:2106:22699:19132_1:N:0:46
ACTGTTTCGATGTACATGTGACTAATAAATAAATATCTAAATAAATACATCTATGGAAAGAGAAACCAGTTAACGTATCA
GGTCGAAGATCCTTCATAGCCTTTCAACCTGAAGTTTTAACTCTCTTTTTACAGATGCTGCTTCATCTGAAACTTTATCT
TCAGATTTCCAGTATCTGCATTGTTTCTACACTGCATTTGACGAACCGAGTACATCTATTCTGATCCTTAGGAGCACAGG
TCAGGTAGACAGGTTTCCCATTACATCATTTCAACAGAGGCAGAAGTTATTCTTGACCT
>M00285:128:000000000-BF978:1:2106:24190:19132_1:N:0:46
GTGACTGCCAACCTAATCAATGTGGTGATGTTACAAACGCATCTTATTGTCTCACGGTGTTGCCTACGAACTTAAAAATT
GACAATTTTGTTTCTTTGGCACAAGCCTTGTCAATTCCAGTCTAGTGTAGGTTAAAGCTG
>M00285:128:000000000-BF978:1:2106:21082:19133_1:N:0:46
GAGTCCATGAAGGGGAGGCTGGTTTATGTGATGTGCTGAGCTGTGTCCACTGCAGTTTCTTGCAGTCTTCAGCTCTCACT
GGTGTGGTTTGACAATGAAACATAGAGCTGAGGCAGCAGCAGCCTCATCACACAGTTAACCTCTTCTTGAAATGCAACCC
AGAGTCATGACAGAACACGAAAATCTTTCCTTGGCATCAGTCAGTGCTCAAAATGCCTGTGTGCACATGAATCTCTGCTC
GACAAACTGTAGTTCTCTACCTTAGTCATTAAAATCCAATTGGATCATTATTGATTTTGC
>M00285:128:000000000-BF978:1:2106:21882:19133_1:N:0:46
GGAAATATGCAGTTACCTGACATAACGTAGAAAGGAGCAAACAGATGAACACAAACTGCTTCATAAATACTATAGCCACT
CATAAACGATACAGCATGATGTACGCGAGTGCAAGTGCAGGACATAACCAGATGGTAAATGGATTCTGCAGTTGAAATGT
GGCTCCATCTTAGGGATACACCTTTGTGCATTGGACAAAGCGCTGGAAGAGTGCACGCAGAATGACCACAAGATATGCGG
GCAGTCATATGGTGAGTCCGGGGGATTCTGAAGCTAGGATGTCGGAAAGGAATACAGGTT
>M00285:128:000000000-BF978:1:2106:25300:19133_1:N:0:46
TCCTGATCACAGAGAGGACATGCAAATTCCACACAAGCAGCACCCAAGGTCAGGATTGAACCCAGGTCAGTGACACTGTG
TGGCAGAGTCTCTACTAGATGTGCCACTGTGCCATCCAAACTTCTGACTGAACTCTTTGTTTTTGTAATGTGTGCTATAC
GTTTGCAGCAATCATCTTTGCTCATACAGAGAAACACATTTTTGTCATGAAGAGCAGTATG
>M00285:128:000000000-BF978:1:2106:9061:19134_1:N:0:46
CTAGCATAAGTACCTGGGTTTCTCTAGCACTAGTTGCCAGGGGATTGGTCAACCTTCAGGTATACTTTGGCTCCTAACTG
TTTAGAGTGGTCTACTCCAGAGCAGTCCTGTGTTCTCTATTCCTGCTTGAAGATTGTTTGTGTTGGGATTACTACTCAGA
TCCCAAAGGAAAGATTTCCTTCCAGTTTCTGCCTGTGTAGTCC
>M00285:128:000000000-BF978:1:2106:22869:19137_1:N:0:46
GATCTACACTCTTTCCCTACACGACGCCCTTCCGATCTGGACTACACGCTTTCCCTACACGACTCCCTTCCGACCTTGTC
AAAACAACACCCCTTTTCCACCACGTCTCCAGGAGAAGCTGAATTTCAGCAGGTGTTACGTAATGCTTTGGCAAGGCTCA
AAGCTCACCGTGAAAAAATGTGTGACTGAAAGTCAAGTGCAAACTATGAAGTGCTCCAGCTAACAAACAGAAATACATAA
TTGGAGAAAGAACCTGCTTAACACAGGTAACGTGGAGCCAGGAAAAATACATTCATATCG
>M00285:128:000000000-BF978:1:2106:14110:19137_1:N:0:46
TGTCTTGAAAGCATGGGCACTTGCTGGAGTATGTTGCCATGAGTACAGACAGCCCCTCCGCCCATGTGCCCATTCTTTGA
GTGATGATTGACGTGGTAGTTTCATAGTTGCAGCTAGGTCAATTGCTAACGTATTTTTTACATGGAGAAACAGGAAGGAG
CTGTCACTGTGCAAGTGTTCATGTCAGCAGCTCCCAGACAAAGAACGTGATCACATCAATAAACTTGGCTGCAATAGGAC
>M00285:128:000000000-BF978:1:2106:21510:19137_1:N:0:46
ATCTGTATTTTCATTCAGATTGTTTATAAATATCACAAACAACAGAGTTCCGTAATTCCCTTTCTGTGCCTCCCTATCCC
TCTTGCCTGCTTTAAGGCACATCTGGCCATCCCTTTGGCTGAGCTGAAATGACCTGTCCTAATAGCTAGTTCAGCGTAAA
TCTGTGATTCCATTCCTGAGAAGTCCCTTGGGTCATTTTATGAC
>M00285:128:000000000-BF978:1:2106:5993:19137_1:N:0:46
TCAGATAACCAGCCACTTCTGTTTGTGTCAGAATGAAAGTGTCTTATTTGGAATTGGTAATTGGTTTATCATTGTCACAT
GTACCGAGGTACTTTGAAAATCTTTGTTTTGCGGGCCATCCAAACAGATCATTTCACAACATCAGTACATTGAGGTAGTA
CAAGGGAAAAGCAATAACAGAATGCAGAATATAGTGTTACAGGTATAGATAAAATGCAGTACAGGCAGACAATAAGGTGC
AAGACCACAATGAGGAAGACTGAGGTCAAAAGTTCCCTTGATAGTCTTATAACAGCAGG
>M00285:128:000000000-BF978:1:2106:10049:19139_1:N:0:46
GCACTGTGCAGAATTATAACACCCCCCCCCACTGCTTGACAATGGTCTAGGACGTGCCTTTCCCAGGAAGATGTTGGGAA
GATGTTCTCTGGATGGGCTGCTCCACCTCAATGTCCCATCTCATCGTCCCACCTCCTCGCCCCACTTCATCGTCCCACAT
CGCCTCATCTCATTGCCCCCCCCCATCACCCCACCCCATTGTCCCACCCCATCCCCCCATCTCATTGCCCCACCTCCTCC
CCCCCACCCCTTAGCCCCACCCATTAACCCCTCCCCCTTCCCCCCCCCATTGCCCCCCAC
>M00285:128:000000000-BF978:1:2106:23469:19141_1:N:0:46
GCCATGCTCTCATCTGCTGCCTCATTAAAGATCACTATTACATCAAGTCACGCTGTGAGAGGACACAATTCGCTGTTCAA
CCTTCCAAACTTCAGCTTTATGATTTGAGAATGTTTTGTGTATACAGCAGCAGAAAGGCAGCCATAGCAATGCATGTTCC
TCTGTACAGTATGTGGATATTTTAAAGCATGAAAACAGAAGGAATGAATGTTTGGCTGTGATCCCAGCCATTTTTAGAGG
CAGGGACATCACACACACACGCAGCACAGGGCTGCAAGAAACACTTGGCAGTTGGGGA
>M00285:128:000000000-BF978:1:2106:16955:19141_1:N:0:46
GGCAGCCTGGTATACTTGAAATTCGTGGCCTGAAGGGCTGGCCAAAGCAGAAAATATTATCCCATTAATGACCATGTTTC
CTTAGAATATGAATGGCCAAATCATCAGTGGAATATCCAGCAAGTTCCTCACTGGGCACTGAGAGAATTGTATGGAAGAG
AGATTTTTGAATTATATTTCATGGATTGAGGATGCCATAGAATGCTTTGCAGCAATGGAGGTACTTTTGAAATGAGCCCT
TTCTGTAATTACGT
>M00285:128:000000000-BF978:1:2106:18889:19142_1:N:0:46
TCCTCACCTCCCATCGCACCCATAACATCTCTCTTTGGCATGTTGGACGTGTCTACCACCACGAAGATGAACACAAAATA
GTCATTCAAGGCCTTGGCCATTTCCACATTACCCAATATTAATTCCCTCTTCTCATCTTCAAAGGGACTTACGTTCACTT
TAGCCACCCTTTTCCACTTTATATAATTATAAAATCTTTTACTAT
>M00285:128:000000000-BF978:1:2106:5454:19142_1:N:0:46
GTGTGAGAGTTACAAGATATAAGCAGTGGCATTCACTGTGAGTTTATCATTTGTGAAAGCCAGGGGTTTCAATTTAAGAA
AAACCCTTAGAAATGACTTAACACAACATACAGTGAGACTTACATTCATTTATTTCACTGAAAATAAAACTTAAGAAGCG
AAATTGCAATGAAGCAGATGCTTGTCCAGCTTTGCACTATTATTGTAGCAAAAGTAGTGTACAAGTTACAGTCTTTGTTT
CCTGCTGCAACGAATGTTCAAATAATATTTGGTTGTGCATGTGAGTTTTAAAGTCTAATT
>M00285:128:000000000-BF978:1:2106:26393:19144_1:N:0:46
TAACAGAGTGAAAATCGGGACCGGTTTAACTCAAGTAATTTCTTTTTACTTCAGCCAAAGCCTTCCTAATTCATACATGG
CTCTATTTTCGAAGAATTCTTATTCCTTGGGAGCAAACTAAATGATGACAAATTGCCAC
>M00285:128:000000000-BF978:1:2106:26948:19144_1:N:0:46
TGCTGCATTACTCTCCGTGAGAGTCCCAACCAGTTTAGTATCTTGGATGAAAATGTCACGTTTAAGGACTCGGATGGAGT
GAATCGGCAAGTCATCTAAGTCACTGGATCAGCCATGATCTCACTGAATCGAAGACAAACAGTATCATAATCAGATTTAT
TACCACTGACTTAGATGACGTGAAATTTGTTTTGCAGCAGCAGTACAGTGCAAAGACATAAAATTACAATAAATTACAGA
AGGGAATAATGAGGTAGTGTCCATGGATCGTTCAGAAATCTGATGGCGGAGAGGAAGA
>M00285:128:000000000-BF978:1:2106:3049:19148_1:N:0:46
AGTAGAACATAACTATAACCTTTTGAATTTAGGAATATGAGAGGTGATCTCATTGAAATTCTTATAGGCCCTGCTAGGGC
TGATACAGAGTTGATGTTTTCTCCAGCTGAGTTGTCTAGAACCAGGAATAACTGTGTGTAGATAAGGAATCAGCCATTCA
GGGCAAAAAATGAGAAAAAAAATCTTCAAGAGAAGGTGAGGATATTTTTTGGAATTCAGTTTCAAAAGGCTTGTGGGGGT
TCAGTTGCTCAGTATAAAGATGGAGATTTTTTAAATTTAGATATTAAGGGAAGTAAGGA
>M00285:128:000000000-BF978:1:2106:20331:19149_1:N:0:46
CTGTTGTGTGTCTTCTGCATGTTCTGCTTTTTATTTCAGCACTATAAGCCAGATCATCTGAGTTTAGAGTTTAAAAAGTA
TCATCTTCCAAGCAAATATATCAACTCCAGTCAAATTAAATTTTAAGGGTGATATCTA
>M00285:128:000000000-BF978:1:2106:20848:19150_1:N:0:46
GCCAGCCAGCTCCACTGACGGGCCGTTGACTGTCTGGTTAACCATTTGCCGGTCTGGACTTAGAGCGGCGCCAGCCGGCT
CCACTGACGGGCCGGTGCCTGTCTCGTTTACCATTTCCCGGTCTGGACTTAGAGCCAGATCGGAAGAGCACCGTCTGAAC
TCCAGTCACTCCGCGAAATCTCGTATGCCGTCTTCTGCTTGAAAAAAAAAAAGCAAACAGAACCAATCTCAAAGCTTACT
GGGTGTCACAGCTGTGACGCACTAGGCACACATAGACACATGAACACGTGATCTCAGGT
>M00285:128:000000000-BF978:1:2106:16763:19150_1:N:0:46
CTTCCTCGCCCAGCATCGCCGCTGAAACAATCTCTTGGCCATGTGCCAAACTGCTGGCAGTTTAACGACATGACAACAGT
CAAAGGTAACCGCAGGAGTTGACAGACGCCAGGGTTCTCCTTCTGTTGGGTTCGGATAGCGAGACTGCATTGGGAGGGGG
GGTTGAATTTGATGGGCTTTAGGACCATGGGGAAGCTTAAATCCTCGTACGTTGGAGAACAGGAGACAGG
>M00285:128:000000000-BF978:1:2106:24376:19151_1:N:0:46
GCAAATATTTGATTGCAAATCAATTATCCTTTAAGACCTATATGGGCAAATCTTTGGTTAAATCATTCGCTTTTTAGCAA
GCACAATGAAGCAACACATAGTGTGCTGAGCATCAACTGTTTTTCCAGTCATCTCTAAGTTCGTGGCAAGCTAGTTCACA
AAGAACATAGAGTACTGGCTGGCCGACAGCAAACTGCATTAACGCTCATCTGGAGGATCCCTTGTGAAACCGTATCACAG
ATACATGGCATACTTGTTATGGCATACATTGGAAACCAGGTTTCAACAACAGGGAAATGT
>M00285:128:000000000-BF978:1:2106:13509:19152_1:N:0:46
CTACAGTAAAAGAATTGTAGTGTATGTATTGCATGATTCTGAGTCGTTTGGAAGCAGTTATTTAACAGTACCTCATTCCC
ATGAAATAGTAATCTCTGATATATCAACTGATTCCTTATTTGGCTGAAAGCTTTTTATTAGCTAAAACCATGCATTTGCC
ACTTTCTACACAAACCGCATGCAGTATCTACTGCAAAGCAATTGTAGTGTATGCATGTCATGGTGCTGAGTCGTTCGGTA
ACTGT
>M00285:128:000000000-BF978:1:2106:21198:19153_1:N:0:46
GACTGTCCCTAATCAGTCCATGACTCTCCAAGTGCTCATAGATCCTGTCCCTCAAAATCCTTTCCAACAGCTTACCTACC
ACAGACGTGAGACTCACCGGTCTGTAATTTCCCGGACTATCTCTACTGCCTTTCTTAAACCAGAGAACAATTCTTAAACC
CAACACAGACATACCAGCACAATGTCTGAACCCCAACACACCAGCAAGCCAGCCCCAAGATCAACTATGCAATGCCACAC
TTTAAAATCCCAGCCACAATCCATCTATAACAAATACATTAAGACC
>M00285:128:000000000-BF978:1:2106:7370:19157_1:N:0:46
AACACTCTACACAAAAGATGCATTTCACTGTGTGTTTCGATGTACGTGTGTCTAATAAAGAGATCTTATCTATCTTATCT
TAAACTCCATCTGCCATTTCTCCACCCGTGTCTGTAACTGAGCTAAATCCTGCCCTAAAACCTTGTGGTGTGGCATGGTC
AACTTTTATTTGTGTTTGTTGCTGTTGATGTGCCTGATCATTGGCATACAAAGCACCTCTTATCTGTGAC
>M00285:128:000000000-BF978:1:2106:21739:19157_1:N:0:46
ACAGGTTATTCTTCCAAGGGTGGGCTGCTGGGCCCCTCGTTCTGGGAAATGCTACCTGGATCCTAACTGGATGAGTCTTT
TTCTGAAAACCCACCTCAGGTTTGTC
>M00285:128:000000000-BF978:1:2106:20142:19159_1:N:0:46
CAAATTAGATTTAGGTTAATATAATTGGTGTGGATTGAAAATTGGTTTATGGACAGAAAACAGAGGGTAGAAATATATTG
TTATTTTTGAGCTCTAGGAAGTTATTCTTGAAGAGTGCGTCTGGAAGTGTTTACTGCTAGTACCCCAGGTGTTGAAACTC
CAAATCTATGATTTAGATGAGGGGACCAGTGTAATATATCCAAGTGTGCAAAGTGCTATAGCTGGTTGTGGGAATGAAGA
GAGGGATCAATTAGATGTTGACAGGCTAAGTATGGTGAGAGATAGAAAAGTGTTGGTGAT
>M00285:128:000000000-BF978:1:2106:19133:19160_1:N:0:46
GTGGAAGGTCACCTGGTTAAATCAGCAGCCAAAAATCACCCCTGCCTGTCACACCTATGGAAAAGACCTATTTTCCTTCT
GCAATTTTGTGTATTCCGATGGGGATTCCTAAACAGGAGGGGGATTGGTGGGAAGTTTTAGACATGTCTTAGCTGCAAAC
ATTTGGCTTCAACATCAGGTGTGGCTAAGTTGGCAGCACTCT
>M00285:128:000000000-BF978:1:2106:4140:19160_1:N:0:46
TTCATGCACTAATCTCCCTGATCATCCAAGCTAGACTCTTGGATCTTCTTAAGCCCCCGGGACACCAGCTGGTGTGTCCA
AATTGGCCCTGTTTAAAAAGAAACAAAATGCAATATAATTGAATTTATTTGTTTTTCAGGAAACTGATATAAAGAAATTT
GCTCCAATTATAAGGGCAATGTTTCAGTA
>M00285:128:000000000-BF978:1:2106:25004:19161_1:N:0:46
ATATCTGGTACAGTAAGTGCAAATTCAATTTCAGAGGCAGTAATACTCTCCTGTAACTTTGACATTGTGCCGTATCCTGT
GTTGACAACACAGTTGGTATCAATGGTAAAAATTGTA
>M00285:128:000000000-BF978:1:2106:23011:19162_1:N:0:46
GTTTGAATGTTCAGATGAAAGAAGTTTAAATGAAGACAACCCTTTACACACAGGATTGTGAATAAAGATGAGACATGTTT
TATGTCCTATTGCTACTATTTACCTAAAAACAGAATTCAGAACTGCAATGGAATAA
>M00285:128:000000000-BF978:1:2106:11244:19162_1:N:0:46
AGGGAAGCATAAAAAAAATTATATTCTATGTCAAAACAAAGTGTTGATTTGGCAAACTACACAAACACTGAAAATATTAA
TTTCAGCAAAAACAGAAAAATTCCTGGAAAATAGCTATGCCCTTAATTTCTAACTCACTTAAATGTTTTAATTGAAATGC
TCATCTTATTCTGTACATCTAATGTCTTTGCATAATCCACATAACAGAATATCATCAAATTCAATTTTAATAACTTTGCT
GCCTCAAAGGAAAGTTAAATCCTGGAACAAAGGA
>M00285:128:000000000-BF978:1:2106:13016:19164_1:N:0:46
TGCACAAAAATTAGCTGTAACATTTTGTAAGATTATCACAGTCATTGTTTTGGCTGTGAAGTACTTTGGCATATAGAGAG
CTCACAAGAAATGTTATATAAATGCAAACACATCTTTTAACAACAAGGTCACAAAGTACTGTACTGAAATAAGCACAGTC
AGCAACACAAAACAAAATATAAAGGTGCTTGAGTTCCTACGCCCATGGAGTTTCTGATGCTCTAGTTTCAAATTGATGCA
AAAAAAAACCAAAAACCTG
>M00285:128:000000000-BF978:1:2106:14987:19164_1:N:0:46
TGCAGGAAGCTATCAAACTCAAGCTGCTTCACGTGCACTTGGGAGAAATTGGGCAGAAATACTTTGGTGCTCTGCATTGG
TAGAACAAAGGTGAATTGGCCAGCGTGTTTGAGGCTTCGGACAATGTTTGGGGGAATGCAGGACAATTTCTTTAGGGCAT
GCTTCAGGTTCTCACAGCTGCGACAGACCCCCGATGAGAATGCTTTCAACACAAGATTAACTCTGGCTATGCAGGAATAC
AAATACATCCAACTGAACAAAATCAAAGAAGTGATGCTTATCCAAGCATTGATTATTGG
>M00285:128:000000000-BF978:1:2106:15089:19166_1:N:0:46
ACATCCTTCCTATAATGAGGCAACCAGAACGAGACACAGTACTCTAAATATGGTCTAACCAGAGTTTTGTAGAGCTGCAT
CATTACCTCACAGCTCTTAAACTCAATCCCACGATTTATGAATCCCATCTTTCTTAACTACCCTATTCACCTGTGAGGCA
ACTTTCAGTGATCTGTGGATATGAACCCCCAGATCCCTCTGTTCCTCCACACTACCCAGAATCCTGCCATTAACTTTGTA
CTCCACCTCAGAGTTTGTCCTTCCAAAGCGTACTATCTCAGGGAGGAGAAAAGGAAAGC
>M00285:128:000000000-BF978:1:2106:25613:19167_1:N:0:46
TGTACCATGGACACGAAATGAAATAACACTAAAGAAGTTAGAGTGGAAAAAGAAAATATAACACAAGATCTACCAATTAC
CCATTTCAGAAATCTCATCTTCTTTTAAAATCACTGCAGTTTTCAAGCTGTGTGTAATTACAT
>M00285:128:000000000-BF978:1:2106:14875:19167_1:N:0:46
ATTCCGAGCTGGACAAGGTACAAGATTATTAGGAAGGAGCAAGGCATAGTTATTTGGCAATATCTGTTTTTTTGGCAGGT
GGCAGGTGACAACTTTAGAAGAGTCAAACAAAAGTATGTTCCAATGAAAATGTAGGGCAAGGATGGCAGGGTAAGGCAAA
CTTTGATGTAGAGAGAGGAAGGTGAATTTAGTCAAGAGAGGGAAACGTACGTAAGATTTCGGAAGAGACATCAAATGGAA
CCCTTTT
>M00285:128:000000000-BF978:1:2106:26653:19167_1:N:0:46
TTACACAGTGCAGCTACATTGTTAGTACAAAGTGCGTTGATATAGTACAGTAAAAACAGTAACAGTAAAGCATCACAGCT
ACAGAGAAAGTGCAGTGCAATAAGGTGCAAGGTCACAACAAGGTAGATCATGAGGTCACAGTCCATCTCATTGGATAAGG
GAACTGTTCAATTGTCTTATCACAGTGGGGTAGAAGCTGTCCTTAAGTTTGGTGCTATGTGCCTTCAGCCATCTGTATTA
TTCTACCTATGGAAGAGGAAAGACGAGAGAATGTCCTGGATGGGTGGGGTCTTTGATTAT
>M00285:128:000000000-BF978:1:2106:5395:19169_1:N:0:46
GCAGCCATTCACAGTCATTGAGTGGCAGAGTAGTACAGCACAGAAAAAGCCCTTCTGCCCTTCATGTCCATGCTGACTAT
TGCATTTATCTAGTCCTATTTACCCACATTTGGTCTGTAGCCTTCTATGCCTTGGCAATTCAAGTGCTTGTCTGGATGCT
TTGTAACTGTTGTGAGGGTACCTGCCTTCACCACCTTTTCAGGCAGCATGTTCCAGATTCCAAGCAGCCTCTGCATGAAA
AAGACCTCCCTCAGATCCCCTCTAAACCTTCTCCTTCTCACCCTGTTACCTATGCCCTAT
>M00285:128:000000000-BF978:1:2106:15128:19170_1:N:0:46
ATACAAATGCATTGGTAGTAACCAATCACAGTTTTGTTTTGCTCTGGTGCCCAGATTGTAGAAAATTCATTATTCAACAG
AAGGGCTGGGAGGGTACAAGGAATGGGTTCCCCCCTTACGAACAGTGGAAATCATTTCTAGCGGAAAGTAGATCATTCTA
TGACCTAACTAAATAACAATTTGAAACAGTGGCAGAAGTATTCCAAAATGCCTTGTGGCATTAAATTTATCTTCATTCAA
CTCAGAACATTTACT
>M00285:128:000000000-BF978:1:2106:3503:19170_1:N:0:46
GTTTCTGTACCAGGCCATGATGCAACCAGTCAGAATGTATTCCACTGCACATCTGTAGAAGTTTGTCAGAGTCTTTGATG
ACATGCCAAATCTCCTTGAACTTTGAAGAAAGTAGAGACACTGGTGTGCCTTCTTCATGGTTGCATCTATGCACTGGGCC
TAGAATAGATCCTCTGAGGTG
>M00285:128:000000000-BF978:1:2106:12362:19172_1:N:0:46
TTTTGCTCTTTGATTGGAAACATAATGGTGTTTAAATGGAGAATACTACTCTGCAAAGGGATTAGGTTGAAATAAAGAAA
GCTACCTTGCAGGAGCAGCAAGTAATTAGAAAGATAAAGAGTTTGTTGACCTTTATTGCATGGTGATGCAGTATATAGTC
GAGGAGTCTCGCTACAACTGTACAGACATTGGCAGGAGCACAATTGGAGTAATGGGTACAGTTTAGTTAGTCTCCTTATT
TAAGCAGGAATATGCTTGTATTAGAAATAGTTCATGAAGTTGATTCCTAAGATGAAGTGG
>M00285:128:000000000-BF978:1:2106:21132:19172_1:N:0:46
CAGGGTAACATGGAGTGTGCAGGTACAGGAGCAGGATAATGAAATCTTTTTTCTCAAGGTTGAACTGTCGGATTTGGTAG
CTTTGATCATTTCTATTTCATGTCATTCTCACAGTAAAGTTAGTACTTGATGGTCAACCTCTCGCATGCTAAAAAAGAAC
TCTGTAACTGCAGCACTATATTCTGCATTCTGTTTCTCTTT
>M00285:128:000000000-BF978:1:2106:7689:19173_1:N:0:46
AGGGGGGTGACTGTCTCCTGAGGAACTGTATCTACATAGCTCTCTCCCTCCCGTATGCTGCGTAGTGTCTGTAGCTGAGA
CACCAGCTCATCAACTCTGAGCCGAAGTTCCTCCAGCCTCACACACTTGCTGCATATGTAGTCAGTGTGGACCGCAGTAT
GGTCCACATCAAATTAGAATTTTGTTTGTTTCAAAGAGATCAACTCTCATTCTTCTTAGTGAGGGGGTA
>M00285:128:000000000-BF978:1:2106:12885:19173_1:N:0:46
GATGACTGGGGGCTATACAAAATATATTAAATCTTCGCTGGCCACAGGTGAGGCACTGTTAAACGGAGGACAGAAGATGT
TGTAACCCTATTCAAGTAAATCAACAGGGATAAGCAGATAATTATAGGTAATTGAATCTAACTTTAGTGGTCGGGAAGAT
ATTGGGTAAAAATCTGAGGGACAGGAGAAATTAACATTTGGAAAGGCGGAGATTCATCAAAGGTAGTCAGTATAAATTGG
TTAGCGTGACATCCTGTCTGAACAATTTGATGTAATTTTTTGAAGAGGTCACAAAATGT
>M00285:128:000000000-BF978:1:2106:27747:19173_1:N:0:46
GCAGATAATCATTACAGGAGAGGGGAGAGGGCAGGGGAATGTGCCCATTAAAAACTGCTCACTGGGTGGAGAGACTGTGC
CAGCTCTTGGCCCATTTTCTGTACCTCCAGTTCTGTTTCTATCTGTCATTTGCATCCTGTCTTTACATCTTCAGATGACA
TGGTGCCATTGCATTCCATATTAACCCTTCATTCTTTGTCTGTCACTTCTCCTTGAGCT
>M00285:128:000000000-BF978:1:2106:23040:19175_1:N:0:46
GATCTACACTCTTTCCCTACACGACGCTCTTCCGATCTAGACTCCTCTCATTCCCTACACTACTCCAATCAGAACTACAC
TCCTTCCCTTCCCTCCACTCCTCAAATCTCAACTCAACACCAGAATGATTCCGGTCCTATGCTAATTTTTTATCCAGATA
GATCAAATAAAAATAGTTATGACGTAAATACTATATCATTGTAGTAAAGATATTTCATACACAGGAATTATCGTTCAAAA
AAAATCTGGGGAGCACAACTTTAACATTATGTAAATCAATTACACAAGAATGATGACAA
>M00285:128:000000000-BF978:1:2106:26268:19180_1:N:0:46
GGAGAAGTATGGCATGGTTTCGTCAAGGGCAGGTCCTCTCTGACGAGTCTTATAGATTTTTTTGAAGAAGTGACCAAGAG
TGTCGATGAAAGGAGAACAGTAGATGTAGTGTATATGGATTTTAGCAAGGCTTTTGATAAGGTGCCCCATGCGAGGCTTG
TGGAGAAGGTGAGGAGACACGGGATCCAGGGGGACATTGCGGTGTGGATTAAGACTTGGCTGGCCCATAGAAGACATAGT
GTGGTTTTGGAAGGGTCGTATTCTGAGTGGAGGTCGTTGACCTCTGGTGCACCTCAGGGG
>M00285:128:000000000-BF978:1:2106:4872:19181_1:N:0:46
GTCACGAGAGGATGCAGGAACTGTGGTGTACGAAGGCTATAATTAACCTGGTCAAAAGGAAAAGAGAATCATATAAAAGG
TACAGAGAGCTAGGTAATGTTAGAGATCTGGAAGAGTACAAGGCTAAAAGGAAGGAATTTAAGAAAAGGATTAGTAGAGC
CAGAAGGGGACATGAGAAGGCCTTGGCGAACAGGATTAAGGAAAACCCCAAGGCGTTCTATAAGTATGTGAAGAGTAAGA
GGATGAGATGCAAAAGGATAGGGCCTATCAAGTGCAGCCGTGGGAAAGTGTGTGTGGATC
>M00285:128:000000000-BF978:1:2106:13257:19181_1:N:0:46
GGCATTTAAAGTGCTGGTGCATTTCTGTAAAGAATCATAATCAAGGTATACATACATGTACTGTTAAGAAACATACCTTT
TCAGAAGGCATCTTGTAAACCTATCTCCAGCTTTGCACAGTTGAATGTTATGCATCATTTAGATGATGATAGAAATGGTT
TTATTCTGCAAAACTGAGACTCTTTATTGGACTATCAGTCCTGGGGAAAAGTGTGATATTTTTAAAGCACAACAGTTGAC
ACTATTTTAACCGTTCCTGAGTTTCAGTTAGGCAGGTGATAATTTT
>M00285:128:000000000-BF978:1:2106:11424:19185_1:N:0:46
TCTCTGAATCATTCTCCTCCAACATTATAGATCAGGTATGTCATTCAGTTCTCCTACAAAGCAAAAAGAGCTATGTGCGC
ATATAATGAAATGTGGATACCACTGCTGTTTTAGTTTACCCATAACCCAATTAATATTGCCTCAGCCAGCCAGAAAATGT
TTGTATGTTGTGCTACGTGGGGTAGCATTAAGGTATTGAAGACAATTAAAATTATGTTTGCGAACAAGGAA
>M00285:128:000000000-BF978:1:2106:12018:19185_1:N:0:46
CATAACTTCCTAACCTGTACGTCTTTGGAAAGTGGGAGGAAACCAGTGCACCCAAAGGAAACTCACATGGACATGGGGAG
GACATACAAACTCCTTATTTGAACCCAGGTTGCTGGTGCTGTAAAGCATTGTGCTAACCACTATGCTACTGTGCTGTCCT
>M00285:128:000000000-BF978:1:2106:18571:19186_1:N:0:46
AATCATGTCCCTGAGAATCTTTTCCAATATTTTGCCCACCACTGAAGTAAAATTCACTGGTCTGAATGCCTAATGTTATC
CTTAGGCCCTTTCTTGAACAAAAGATTAACATTTGCCACCCTCCAATCATCTGGTACTACTGTGGCCATTGAAGATGCAA
AGATCATCACCAAGGGCTCAGAAATCTCTTCCCCCACTTCCTGCAGTATCTTGGGCTATCTCCTGTCTGGCACC
>M00285:128:000000000-BF978:1:2106:13799:19186_1:N:0:46
TGCCATTACATCTAAGCAGTTACTTTGTGCAAAACAATTGTATTCTATGTATTTCATGGTGCTGAATCGATTGGTAACAT
GAATTTGATTGTGCCTCTTCACAGTAAAAAGTTAACTGCTGATATATGAGAAGATTGACCATTTGGTTAAAACAGCGTTT
TCAAAGCAGTATGAATTGATTTGCCAATTTGTACACTAAACCCAAGCTGAAATTTGATGAAAACAATTGTATTCTATGTA
TTGCATGGTGTTGAGTCGATTGGTAACATTAATTCGATTGTCCATCTTCACCGTAAAA
>M00285:128:000000000-BF978:1:2106:20898:19187_1:N:0:46
TCTCCCTTACAATCCTTTTACTTTTCATCTTCTTGTAGAAACCCTTCGGTTTTACTTTCTCATTATCCACCAAAAAAAAC
CTCATGCCTTCTTTTTGTTTTCCTAATTTCCTGCTTTGGTATTGTCTTACATTTTCTCTACTCTTCAAGTACC
>M00285:128:000000000-BF978:1:2106:15871:19188_1:N:0:46
GCCTTGGTCTTTCTTTTACCAGAGTTGTGGATTTATGAGATACTACTGGAATAGCCTTGAAGTAACTGCCACACACCGCA
TAGATGGTGTGTACTACAGTCACAGTATATTGACGGTGGAGGGAACAAATGGTTAGGGTGGTGAATGGGGTGCCAATGAA
GAATCTGCTTTATCCTGGATTGTGTCACACTTCTTAAGTATTGAAACTCCCCCAAGTGTAGGCATTGTGCTCCTTATTTG
TGCCTTGTAGATAGTGGACAAGTTTGGAAAGTCAGAGAGGTGAGTCACTTCCTGCAGGAT
>M00285:128:000000000-BF978:1:2106:25759:19189_1:N:0:46
GTTTAAGTGAAGTGTAGGGTTTAAGTGAAGTGTAGGGTTTAAGTGAAGTGTATGGTTTAAGTGAAGTGTAGGGTTTACGT
GAAGTGTAGGGTTTAAGTGAAGTGTAGGTTTTAAGTGAAGTGTAGGGTTTAAGTGAAGTGTAGTATATCGGAAGAGCAAA
CATCTAAACTCCAGTCACTCCGAGAAATCTCGTATGCCGTATTCTGCTAGCAAAAAAAAACAAAACAGAAAGCAAGGAGA
CGACAGACGAACAAGAAGAGCAGGTAGGTGCTACTGAAATATAATAGATAATATCGGAT
>M00285:128:000000000-BF978:1:2106:21312:19189_1:N:0:46
TCTGTGGACGCAGGAAAGAAACTCAGAAGGTGGTTTGCCTTCCAGGTGCCAGGGTCTGGGATGTTTCTGATCGCGTCCAA
GAAATCTTGAAGGGGGAAGGAGAACAGCCGGAGGTCGTGGTACATATTGGTATCAACGACATAGGTAAGGAAGGGAACGA
GGTCCTGAAAGGAGCCTATAGAGAGTTAGGAAGGAGGTTGAAAAGCAG
>M00285:128:000000000-BF978:1:2106:8228:19196_1:N:0:46
GTCGGAAGAGGTTGCGGCGGTCCTCAAGAAATACTATGCTTCAGAATTTACCAGTGAGAGAGACTTGAACGTTTATATGG
TACGACAGGCAGATGAAGGGAGATTGAGTGTGTTCTGCCAGGAGGTCTGTGATCAGGGGTGTTGCGCGGTGATATGTTCT
GGAACCCCAGCTCTTTGTGAATTTTATAAATGACATTGAGG
>M00285:128:000000000-BF978:1:2106:3485:19198_1:N:0:46
TTATGGGGCTGTTCAGGATAAAGGTTGGGAGGATGTTTGACCTCATGGGAGACTCTAGGACCAGAGGACATAGTCTGAGA
ATAAGGGACACCTTATATTTAAGACTGAAATGAGGAAGAATTTTTCCCTTAAAGGATTGCAGATTGTGAATCTTTGGAAT
TCGTTGCCCATGAAAGCTCTGGAGGGGGAGTCCTGGGATATATTCACAATTGAGATAGATTTTTGATTGGAAGGCGAATT
GGGGGTCAT
>M00285:128:000000000-BF978:1:2106:15305:19198_1:N:0:46
TTCAATGTATATATATCCAATACTCCTTTGAGAATTATTGAATCCCATTCTACTATTCTTCTCGACAGGCAACTGATTCA
ATATCACAACAAAATCTTTATTAAAAACACATCTTTTTCTTTCACCCCCTCCTGCTTCGCAAAGTTTGTCCCCTCTGGAA
ACAATTTCTCTTAACTTACTCCATCAAAAAACCCT
>M00285:128:000000000-BF978:1:2106:25046:19199_1:N:0:46
CCATGTCGATGAAGCTCTAAGTGAGAATAATTCAGTCCCATAACATCATCCTCTCATAATTGTCCTGAATATTTTTTCCT
TTCAAGTATTTACTCTGTTTCGTTCTGAATACCACATTGAAGCTGCCTCGGCTACTCAGTAGCAGTACATTGCAGATCCA
TATCATTCTCTATGCAAAAGAAATTTTTCCTCATTTATTTAAAACTTACAATAAAACACTCCACATCAAAGCACTTAAAT
TAACTCTTTTCTTCAAAGCGTCTGTACAAATATAGTCCCAATAAAACCGAAATATGAC
>M00285:128:000000000-BF978:1:2106:13380:19201_1:N:0:46
TGTGGGTTCAATTGTAACATTTAAGAGAAGTTTGGATAAGTGCATGGATTAGAAAGGTATGTAGGGCTGTGGTTCAGGTG
CAGATAGATGGGACTAGGCAGAAAGCCAGGCAGGCATGGACGAGATGGGACAAAGGGCCTTTTTCTATGCTGTTAGAAGT
CTATGACTCTCTGACATTTCAGTTGTTGTTGGTCTGTAAAAGGACTGTTGTCCTGAAGTCTTCTTGGGATGTCCATTGTT
AGAATTTACCAGCACCACAAGATTAATTCACAGGCC
>M00285:128:000000000-BF978:1:2106:14751:19201_1:N:0:46
TTTCTGTGCTTTGACAGTGTCCCGGACTCCTTCCGATGCACCGCAAAACATTTCCATACATTCGGCTTTCAATAGCCATT
TTGTTTGAAAGTGTCACCGTGCTCTTTTGTAAAGTGCTGCATATTGAAAACATTTTTTTGTCTCCGGCCCTGTGAAGAAG
TGTTCCCGTGGAAACGTGGTTATTAACGAGCCAGTGATTTGCCGGGATTTGGCCAAACAGCTGACCGTTTGTTGGCAGCG
AGTTTAATACATTCACA
>M00285:128:000000000-BF978:1:2106:25724:19202_1:N:0:46
GATTTGCCACTGTTTTCAGTAAACGCATGAAGTATCTATTGGAAAACAGTTGTAGTGTATGTAGTTCATTTTGCTTAGTC
GTTTGGTAACAGCTAATTAACTGCACCTCTTACCCCTGAAACGTTTTTATCAGATAGAGCAAGAGATTTCCTATTTAGCT
AATATAGCGTTTTATAAGCTAAAACCAATGATTTGCCACTGTTTT
>M00285:128:000000000-BF978:1:2106:14793:19205_1:N:0:46
CATGCATACTGGAACACAAAATACTCTGACTATCTTAAAAACTTCTTAAAAGCTGATTATTTAGTTAAATGTCTGCTTTT
GCAATTGTTCTGATTGGTT
>M00285:128:000000000-BF978:1:2106:14726:19206_1:N:0:46
AGAGGACACTAATGTTGGATTGCTTATCCTTCTTTCCAGTGAATTTAGAGGATTTTGTTGAGACAGTGTAGGTAAGATCT
TTCAAATGCATTGATGTGCCTTCTGTAGGACAGGGATAGGTTTTCCAGGTTCAAGGTCTTGATCTTCAAATAACTTGTTC
CTCATTCAACTAAA
>M00285:128:000000000-BF978:1:2106:15658:19206_1:N:0:46
GCTGATGACAATCTGTGCCAGAATTGGTAAGAGTAAAAAATAGTTTACTATTCTTTCCCAGGTGTCAACCGTCACCTCCT
TATGTCTATCTGATGGAGCAGTAAACTTCAAAAAGATATTCTGTTTAGCATCTTGAAAGTGAAATTCTCAGAAGTATGCC
ACACACTTGATAAGGGCAACCCTATGCCTTTTTGTGAACTAGCCAGTGAT
>M00285:128:000000000-BF978:1:2106:8081:19209_1:N:0:46
AGGAGCCGCATCTCGGTGCACTTTGTGCAAATGTAGTTATCGGGGAGTCTGGTAGTCTCCCAGGATCCCCACATCTGGCA
CTCTAAACACAAAACCAATCCCAGATGCATGTTGTACTGTCTAATGCTTATTATACAATATTGTTAACTATTTGACATTT
ATTTTTGTTATTATACAGACATACGTTAAAGAAAACATACATATGTAATAAATAACAAGATGCACATTAAGTGCTAAATG
ACCATCAGCCCAGGATATCGGTTATCATTTAGATGATC
>M00285:128:000000000-BF978:1:2106:9708:19211_1:N:0:46
CTAATTCTGGATAATGCTTCCTTTCAGTTTGACTTTGGCACTCTCTGTTTTACTAATTGGAAGCTGTGAGGTGCTCATTA
ACCAGAAGTTAAACATGTGAAGCTTTCCTGGAGTGTACATTTGCTCAGAGGCAGTGCTGCTTTTTGTTTAAGTTCTCTGT
CCTCTGCCAGATGAATTATATCAACTGGAGGCCAGGATAAACATGGATTATTTTCAGAAC
>M00285:128:000000000-BF978:1:2106:25517:19211_1:N:0:46
NNNNNNNNNNNNNNNNNNNNNNNNNNNNNNNNNNN
>M00285:128:000000000-BF978:1:2106:21600:19213_1:N:0:46
AGGGCTTAAAACCAGAGTTATCAGAATTTCCTTATTTTTTTTCCCTCCTTCATTTATTTACTTCCAGATGAATGTTGTGG
TCCTGAGCTTTCTGTTTAACAAAACATTACTAACCTAGAGCTTGGCACCTCCCTCCCTGGATGATGGAACCATTCAGTTT
CTCCTCATTCTTTTCAAAATGCATCATCGCCACATCTTTGCGATGATGGGCGGCGCGATAGCGTAG
>M00285:128:000000000-BF978:1:2106:13357:19213_1:N:0:46
TAAACAATCTTAAAGTGAGCAAAAATAAATAGCGACTCAAATAAACAATCTTAAAGTGAGCGTACTGAGGCAGCAGACAA
CGGACATTTAAGGTGCTGGTGCATTTCTGTACGCCTAGCATCCTTTTGTGTTGGCAGGAGTGATGGAGGGATGAGGGAGT
TCATGGTTCT
>M00285:128:000000000-BF978:1:2106:8960:19215_1:N:0:46
ACAACCGGGATTAAGGGAAAACTCAAGGATTTTTATGCAAATCAAGAGGGTAACTGGGAATGTGGGGCGTGTGAGGGAGC
AAAGTGACAGCCTGTGTGTGGGGCCGTGGGGTGGGCAAGGTCTGAAATGAATCGTTCTCATCTGTGTTCACTGAGGAGAA
AGACATTGTGGGTGGAGGGTTCAGTGGGACAGTGACATTCTGGAGCACATTAAGATTAAAAAGG
>M00285:128:000000000-BF978:1:2106:23344:19217_1:N:0:46
GCAGGTGCTGCTCAAACCGCTGAGTTCTTCCAGCAGGTTGTTTGTTGCTCCAGATCCTAGCATCTGCAGTCTCTTGTGTC
TCCATAGAAACAAGCATGTCTTGCTGTAGCTGTACAGGGCCTTGGTGAGTTTGTGTGCAGATTTGTTAACTTTATCTGAG
GAACAATGTACTTTCCATGGATGGAGTGCAACAAAATTTCACTAGACTAAATCCTGG
>M00285:128:000000000-BF978:1:2106:18065:19218_1:N:0:46
TTTATCCCAATCCTCTGGTAATGGGCTGACACAGTCCACACCCATCTTCAAATAGAGTTCACCAAAAATGGGAATAAGCT
GCAAAGGAACCACAAAGGAACTTGAATTAGGTTCACCTACTATCTCATCACTTGAGAGTGCTTTTTCTCTCAATTCAGTA
AGCTCAGGGTCTTTAGTCTGCTCCACCATAAATTCTTTCCTGGAGAGAGGCAA
>M00285:128:000000000-BF978:1:2106:24880:19220_1:N:0:46
CAGGAGACATGTTCTTTGTACAAGGGGGGCTTATCCTCCACAGGCAGAGTGGTTCAGGCACATGTGTGAGGCTGTATCTG
AGGTCACAGGTTCTCACTGAGATCAAAGAATGAAGTTTGAGTGCTGGCCTTTAAACAGCATGGTTTCAGAGGGAAAAGGG
ATTTGTAAAACCTGGCACTTCTGTGTGTAAATAATAGCAGTCATTTTTCAGACCAGTAGAATTGAAAATCATGCTGGAGA
TGAATTTTAGGTGTTGCTCTTCTGTCAAAGTCATTCAGGGGAGTTGGCATCAGAACAAA
>M00285:128:000000000-BF978:1:2106:19704:19220_1:N:0:46
ATACTTGATGGCATTATTATCACTGAGTTTACAAACTGGAATATCACTATTGACTTTAGACTTAACTGAACCAGCTACAC
AAGTACCGTGGCTCCAAGAGCAAGTCAGAGATATCCCATTCTTAGCGACTCACCTCCTGACACCCAAAATCCTTCCCACT
ATTTATAAGGCATATATCAGGAGTTTGACGGTGACGGAATATACTCCACCTATCTGGATCAGTGCAGCTCCAACAACTTT
CAAGAAACTCAACACCATCCAGGATGAAGC
>M00285:128:000000000-BF978:1:2106:24750:19222_1:N:0:46
ATGGTAGGTGAAATATAAGCTCATAAGATTTCCATATTTCTATAAAGTGCAACTTGTAGTTTGTTTTCTGGTCGGTCAGT
TTGCTGCACTCCCACACTGTGTCTCTCTGAGGACTGGACCTGTCAGCTGATCCTTAGGCATCCCTACCAGAAGATCAAAT
CTGCACACTTGCATATATACACGCACACACACACACACACTGAATTGACTGAAACTGCCCAATTCCCGTTTTTGGATCGC
ATGTCTAAGCCTGTGGCTTACAAGTGTAATAAAACAGTCACTCTACTACTGTTCAGCCTC
>M00285:128:000000000-BF978:1:2106:5282:19224_1:N:0:46
CCGGCGCCCGTCTGCGCCGCCGCTCTCTGGTCCCCGAGTGCCGGTGGGCGGTGGTTCGGGGGTTCGGTCCCTGCACCCGT
CCTAGTTCCGTGGCCATGTGGTAGCCAATGATAATCTCAAACTCAGCTCCACTTTAATGTGGGTTCCGGGTTCTCTGCTG
ATTGACGTTCGATTTTGTGATGTGTTTTCCCCAGACGGACGCCAGCCCCGTTATTCTGGAACATTCGTGACACTTCACCG
AGTGGCCCTGATACTCCGGCTGCACCTTGACTTTCGTTGCTCGGAGTCGTTGCGGGTTTT
>M00285:128:000000000-BF978:1:2106:24900:19225_1:N:0:46
ACAGTAAATCCACGGCGTAACTATTGTAAAACAATTGTAGCTTAAGTATTTCATGGTGCTGAGTCGTTTGGTAACAGTTA
TTCGACTGTATCTCTTAACCCTAAAAAGTTAAGTAATGATATCGTAAAAGATTGCCTATTTGAACAAAACAGTGTTTTTA
AAGCTAAATCTATGTTTTGCCATTTTCCACACTAAATCTGTGGTGTAACTACTGGAAAATAATTGTAGTGTATGTACTTC
ATGGTGCTGCGTCGATTCGTAACTGTTATTCCACTGTATCTCCTACAACTCAAAAGTT
>M00285:128:000000000-BF978:1:2106:19875:19228_1:N:0:46
GTCAGCGCCTCTTTCCCAGAGCGCAGATGCTCAAGACGAGAGGGCATGCCTTTAAGATAATTGGTGGAAAGTATAGGGGA
GAAGTCAGAGGGAAGTTTTTCACCCAGAGAGTGGTTGGTGCATGGAATGCACTGCCAGGGGTGGTAGAGGAGGCAGATAC
GTTGGACAGGTTTAAGAGA
>M00285:128:000000000-BF978:1:2106:24313:19230_1:N:0:46
TTGGAGGGATATGGACCGAACGCAGGAAATGGAAACTAGCTGGGTGGGCATTGACTCATTGGGCTGAAGCGCCTGTATCC
GTGCTTTATTGCTCTATGACTTTATCCATCCCATCCATTCCGCCAGTGACCCGTGTTCAATTCCGGCCGCTGCCTGTAAG
AAGTTCGTAC
>M00285:128:000000000-BF978:1:2106:25735:19233_1:N:0:46
GTGACTAGTCCTGTTATATAATAACTACAGTCGAACTGCTTATTTGACTTTTTTATTTTCTGTTTCTCATTGTACTTCAC
TCATTTCCATTATTCATGACAGCAACCAATCTGAAAATTACACTTTTGAATAGGTTTTGTATTTTATGATAATTAGAATT
TTTTATAATATTTCATCTTATTTTCACACATACCTTATCACTCTGTCCATATTAACTCTATTGCTATGACTCCTTTAACG
TTTGTGTTCTTCCTTCCCAATATTACCATACTTTATTTTTGCCATTTTGAAACTGTAATT
>M00285:128:000000000-BF978:1:2106:18055:19233_1:N:0:46
GGGAGTGTCAGTGGGGGATCATTTTGAAAGCAGTGACCAAAATTCTGTATGTTTGAAAGTGGTTAAGGAAAAGGTTAGGA
ATAGACCAGTACTAAAATGGAGGAAGGTCAATTTCATTAACGTAAGGGAGGACCTGACAGAAGGTAAATTAGAAGCATCT
ACTTGCAAGTAAGTCTACATCTGCGTAGTGGGAAGTGTTCAAAGAAGAAATAGCAAGAGTTCAAGGTCAACATGTTTCTG
ACAGGGTAAATTCCAAAGGTAACATGTATGGGAAACCCTGGATGTTGACAGGTATTG
>M00285:128:000000000-BF978:1:2106:22345:19234_1:N:0:46
CAGTAAAGCATACAGTGCACCAGCAAAGAACATTAATTAGCTACACTTTCCTTTTAAAATTAATTTAAGGGATGTGGTGA
TTGCTGTTAAGCTCTATATTTAATGCCCATCCCAAATTACAGGAGTCCTGTCTGGAGGGCTTGGATAAGCTGGGACTGTT
TTCCCTGGAGTGTAGGGAGCTGACTTTATAGAGATTTATAAAATTGAGGGGTATAGATAGGTTAGTTAATCACTATCTTA
ATCCCTGGATAGGCAAGTATAAACTCAAGGGCATAGCTTTAAGATTAGGGGGGGATAATT
>M00285:128:000000000-BF978:1:2106:18230:19236_1:N:0:46
CTGGCAGATGGAGTACAAGTTTGGGAAATGTGAGGCTATCCACATTGGAAGGTAAAATAGATTGGATTATTATTGAAATG
GTGAAAGGTTGCAGCCTGCTGTTGTGCAGGGGGATTTGGGAGTGCTCGTGCATGAATCACAAAAGGTTGGTTTGCAGGTG
CAACATGTTATCAAGAAGGCAAATGGACCTTTTTCTTCCATGGTTGGAATGGGAAGGGAACACGCCTGAACTCCAGCAAC
CCGCCGAAACCTCGTATGCAGTCTTTTGCTCGAAAAAAAAAAAAATGAACTGTATTAACC
>M00285:128:000000000-BF978:1:2106:5739:19236_1:N:0:46
GGCTGATGCCGGAATCTAAAGTCTCCTGGCAATGCCCGTGCGGCTGCCCGCCCTCATCTGACCAGACACAATGTTGTTAA
ACTCTGGCTTCATTGCCCTGGAGGAGTTGAGGGTGTCCTGTCCGCAAGCGGTGAGTTGGTGTTGAGGAGCGTTCTGCTGC
ACCCGGTGTTTCCCTCTCAAACATCACCTTGTTTATTTCTTAAAGAGCTCGAAGAATTTCCGACAACTTGATGTGCAGTA
AGTACATCGGCCCAGTTCTTCCCACACTTACCCCCGCCCCCGCCCCCCGTTCTCTCCCCC
>M00285:128:000000000-BF978:1:2106:6312:19236_1:N:0:46
GTGATAGTGTGGGAGGGGGAGTTGAAGTGACAGGCAACGGGGAGGTGCAGGTCGCGGTTACGGACAGAGCGCAGGTGCCC
TGCGAAACGGTCACCTAGTCTGCGTTTGGTCTTGCCAGTGTAGAGGAGGTTTCTCCGGTGACATTACCTTCACTGCTCAT
TGCGGTAGAGAATTCCAGATATTCACGAGCCTCTTTGTTTTAATGGGCAACCCCTTATTCTCAATATATGCCTCCTCGTT
CTAGATACCCTCCCCCTGCCCC
>M00285:128:000000000-BF978:1:2106:27812:19238_1:N:0:46
TGTCAGGAAGTTGATGTGAAGTGTCATTGGAATCCAATGTTGGGCCAGATTTCAGCTAAGCTTCCTCCCCAGTTGAACTT
GGTTAAGTTGAGCCCCTGTTCAATGACTTCAATCATAAAAACAAGCTATTAGATCTGAGTTGTTGGGAGTTTGAGAATAG
CAAACATTCATTTGGTGGTCTGTGCCTTAGCAACTTGCCCCAGTCAGTGATGCTGTGTCAAGGAAAGAGA
>M00285:128:000000000-BF978:1:2106:26667:19239_1:N:0:46
GCCTCCTGTAGATACTGTCAGTGGTGGGGAGGGATGTGCCCGTGATGGACCAGGCTGTGCCCGCTACTCTCTGCAGCCTC
TCGTGTTGGAATTGCCGTACCAGACGGTGATGCAACCAGCCAGGGACACTTTCAACAATGCATTGGTTTGTTGGAGTGTT
TGGTGACATACAAACCTCCTTTGGCTTCTGCAAAAGGAGAGACGCCAGCGCGCCTTCTTCACGGCCGTCCACGATCGGTA
GCGATGAGCCTGCCACGAGGAAGGCCAAGAACGCCCTGGAGAGTGGGCGGTGGCGGCTCG
>M00285:128:000000000-BF978:1:2106:21919:19239_1:N:0:46
CTGTCTCTATCTTGTCCAATCCCTTAACAATCTTGTGTGTTTCAATCTGATCCCCTCTCAGTCTTCTCAATTCCAGCGTG
TACAATCCCAGTCTATCCAACTTCTCTGCATAAGACAGTCCAGACATCCCCGGAATTAACCTCGTAAACCTATGCTGCAC
GCCCCCTATAGCCAAGATATCCTTCCTTAACCCCAGAGACCAAAACTGTACACAATACTCCAGAAGCGGTCTCACCAGGG
CCCTGTACAAATGCAAAAGAATCTCTTTGCTCTTGTAC
>M00285:128:000000000-BF978:1:2106:7944:19240_1:N:0:46
GGTTTTAGAAAAGATAGAGAAGGATATGGGGTGGAAAAAAAAGTGGGGGTGGAGGGAGTTGCACTAATCAGGGACAATAT
CACAGCTGCACTCAGATGGGACATTTTGGAGGGCTTGTCCACTGAGTCTATATAGGTAGAACTCAAAAATAAGAAAGGTG
CAAACACTCTGGATTATACTACAGACCACATTCCTC
>M00285:128:000000000-BF978:1:2106:6291:19241_1:N:0:46
AATTGCCTGGTTTTGAAATTCCACTTTGATTGGAAAATAGATAAAATGTCTGCTTTCATTAAAATCATAATTAGCATGTC
TTTGAGAACTGTGCTTTCTCAGGATGAGTAGAAGTAATGAGTAACCAGCAGCTAATCAGAATACACCTGCAATAATTATC
ATCATTAAAAATCCAAAGCAGCAACCAAACCATTTAGCCAATATGAACATTGACAAGCTTATATATCAAACTGTGCAAAA
TGAATGAATGACAATTGAAACTGTAATTTTCTGATTAGCCCTCACACAAGCTGGTAATTT
>M00285:128:000000000-BF978:1:2106:21674:19242_1:N:0:46
TGTACTAACTTAATGTAACTGCACTGTGTAATGAATTGACCTGTATGATCAGTTTGTAAGACAAGCTTTTAACTGTACCT
CAGTACAAGTGACATTAATAAACAAATACCAATACCAATGTCAACATTTCACAGGATCTATCCTGGGCCCAACACATTGA
TGCAATCATGAAGAAGGCATGCCTGCCATTCTACTTCATGAGGAGTCTGAAGAGATTTGGTATGTCACCAAAGATTCTTG
CAAATTTCTACAGATATATGATGGAGAGCATCTG
>M00285:128:000000000-BF978:1:2106:19929:19242_1:N:0:46
ATAGCTACATTTAAATAACTGTTACCAAACGACTTAGCAGCATGAAATACATACTCTACAACTGTTTTCCTGTTGATACT
CCATGAGCTTTGTGAAGAAACTGGCAAATCAATGGTTTTATCTTAAAAAAAGCTGTTTTAGCTTAGTAAGAATTCTGGTG
ATATATCAGATATTATGTTTTCAGTGGTAAGAAGTGCAGTTAAATAACATTTACCAAACGACGCAGCACCATGAAATACA
TACACTACGACTGTTTCATGTTGATACTCCATCAGGTTTG
>M00285:128:000000000-BF978:1:2106:11334:19246_1:N:0:46
AAACTAAGAAAATTATTCTTTTGTATCAAATAGATTATTTAACCTTTAATTAATCTAATCTCTTAAAGGATTTGCTGTAT
ATGCAACCAGATTAATATACTGTAAAGCTAATTCAGTATTCTGATGGTAAATTTTGTTCAATAATTATTGTGATAAGCAG
GTGATATTTTAAAGATCTTGTTAAGATTTTAGAAGTAAATATGAAAGCATTTGTATTAAGTGTTTTAGAACATGCTTTAA
AGCCTTTTTCAGGGTATAATGAATATAATTTCATAAAGGATAGAAATTTAAAAAATGCTC
>M00285:128:000000000-BF978:1:2106:3166:19251_1:N:0:46
CAACTAGTTGCTTTCTCAGTGCACTCTAATTATTAATTCTAGCCTGTTACTGTCTAACTGTTCACCATGAATTTAAACCC
ACAAACTATCATGGTGTGTTGTGAATTTAAAATTCTCTTTATCTTTGCATCAGTTATTGCCACATTTGATCCGTTGTGTT
AATACCTGCTATAGAG
>M00285:128:000000000-BF978:1:2106:19821:19251_1:N:0:46
ATGCCCCCCACCAGCCCGTTCACTTTCATAACTATTTATTTAATTACCTGCCGTATTTAACTTAATTCAAACTTCCGTAG
TTTTTAATGGTTTTTTTTTGTTCATTGTGTCTCTGCTGTTTGTTATTTAATGGGACGAGCACCTGAGGAGGGTGGTATCT
CGCTCCTATGCATACTATGTATGTATATGGTTGTGACAATAAAACTGATTCTGATTCCAAATGCGGTCTGACCAACACCG
TTTAACCTCAGCAGTAAGTCCTTGCTCTTACGTTCTAGTCACCTCGAA
>M00285:128:000000000-BF978:1:2106:14400:19253_1:N:0:46
AAAAGGTTACAAGAGTCCTTGTCTGTTCCGAGCAGCTGCGTGACTCTCTGATCTAGGGGCTATTCCCAGGGATGCGGCCA
CGGCCAAGAAAGCTCACCAGCTCCTCTACTTCCTCAGGAGGCTAAAGAAGTTCAGTATGTCCCTTCTGATGCTCACCAAT
TTTTATTGATGCACCACAGAGAGCATCCTATCTGGATGCATCACGGCTTGGTACGGCAACTGCTCTGCCCAGGACCGCAA
GAAACTGCAGGGAGTTGTGGACACAGCC
>M00285:128:000000000-BF978:1:2106:13510:19254_1:N:0:46
CTCTAATTCTAAGGTTGTGTCCTCTAGTCCTGGACTCCCCCACCAATGGAAACAGCTTGACCACATTCACTTTGTCCATT
CCTTTCAACATCTTGTACGTTTCTATTAGGTCCCCTCTCATTCTTCTGTACTCCAACGAGTACAGTCCAAGTGACGACAG
TCGCTCATCATTATAGGAAGGATGTGGAGGCGTTGGAGAGGGTACCGAGGCGA
>M00285:128:000000000-BF978:1:2106:14676:19254_1:N:0:46
GCCATACTTTATCACACAGACCTGCGACGCTGCCTGTTTTCTGTCGAATAACGGACTGCTGAAGATTCTGTGCCAGGAGG
TTATGCGGCTCTTATCCAGGCAGGACAATGGGGAGGATCTGTTCAAAC
>M00285:128:000000000-BF978:1:2106:26844:19255_1:N:0:46
CCAGGAGATGCAGAATTGCTCCAACAATCAATGAGAAATCCCAAAAGTGGGCTGAGGATCACTGGTCTAAGGTTTCAGTA
AAGACACAGAATCCTAGAGTTGCACAGTGCAGAAAGAGGCCCTTCAGCCCATCATGTCAATGCCATCCATCATGATAAAT
ACACATTAATAAATAAAAGAAAATGAACACAACAAAAGTGGGGACAGAGATCTTGTGAAAGAAATATCCTGGAGTGTGTG
ACCTAAGCAAACCAGGGGCCCACACTGGTACACCGAAGCATACAGGGGGCCCAGCTCAGC
>M00285:128:000000000-BF978:1:2106:18582:19255_1:N:0:46
GCTTTTTTTGCCAGTCATTTTAATGATTGAGGCACCTACGGCATCAACCAAGTATATGCTGGAGACACAAATTATTAGCA
CACTTGTTTAAGGTTTAGTTGATATTTTGGTGAAGGCTCCACAGCTGTCCTGCCCACCAGAGCTGCTGAGTATTCCCAGT
ATTTCCTTCTTCTCTCCGGGAAGACTAACTTCTTGGAAGTGATCACAGGAAATAAACAAGCTTCCTTAACAGTTACAGCA
ATAAAGATGGTTTTATTTTGTTCTGGAAATATTTCTAAACAAATAACCATTTATATGCGG
>M00285:128:000000000-BF978:1:2106:8844:19258_1:N:0:46
TGGACTAGCTCTTCAAATACCTATCTGAGTATTGCTTAAATGAGATGAGGATTTCTACCTCTCCTACTCATTGGTTTGAT
AAGTTTCAGACATTTACTTGCATCATCACCTCTGCCTAAATCTCCTGTTGATCTAAATGTTTCTGGTTATTGGAGGCTGC
GTGCGGTTTTTCCTATTTTAGAATCCCCACCCTTTGTATTTGTAAATTGGAATTGCAGAGCCAC
>M00285:128:000000000-BF978:1:2106:23232:19260_1:N:0:46
CTTTGAGCTGCTTCACCATTCAAAGGGATTATGGATGATCCTCAGTTTCACTCTCCCTCCTGACCCCAAATCGTCTGATT
CCCACATTGACCAATAAACTTGTGATCCCAGCTTAGAATATACCCA
>M00285:128:000000000-BF978:1:2106:15690:19260_1:N:0:46
CTGCAGATAAATAATCAATCTCTTTTGCCAATAGACTGGTTTCGCGCAAATGCCATGTCTATATTAAGACAAGCATTTTG
AGTTCACCTAGAATTGTTTCCAACCATTGTCTCAATGTTATCTCCGCAATTCATTCACAAAATCCTGATA
>M00285:128:000000000-BF978:1:2106:10973:19267_1:N:0:46
TAGTTAAATAACTGTTACCAAACGACTCAGCACAATGAAATACGTACACTAAAATTGTTTTCCAATAGTTACACCATGGG
TTTAGTGGAGAAAGTGGCAAATCAAAGGATTTAGGTTACAAACGCCGTTTTAGCGAAGTAGGAAATCTCCTTCTATATCA
GCGATGAACTTTTCAGAGTTAAGATGTATTGTTAAATTACTGTTACCAAACGACTCAGCACAATGAAATACATACCCTAC
AATTGATTTCCAATAGTTACGCCATGC
>M00285:128:000000000-BF978:1:2106:16530:19268_1:N:0:46
AGCTGCTCTCACTCCCACCTCATTCCCCTCCTGCTGCTCTCACTCCCACCTCATTCCCCTCCAGCTGCTCTCACTCCCAC
CTCATTCTCCTCCTGCTGCTCTCACTCCCACCTCA
>M00285:128:000000000-BF978:1:2106:22954:19268_1:N:0:46
NNNNNNNNNNNNNNNNNNNNNNNNNNNNNNNNNNN
>M00285:128:000000000-BF978:1:2106:18793:19269_1:N:0:46
AGTGGTTCCTGCACTGATGCCTGTCCAACACCACTGTCTACCTCCCTGCTGTCTGATTAATGACCATTTGTCAAGACTCT
GCTTTTTATCTTAAGGAAAACAGTTTCTATCCATGCTGCCACTGTCCCTTTTATTTCATAAGCCTCCATTTGGAAACCAG
CCTTTTTAGTGGAACTTGGTCAAATAGCTTCTGACATTCCACACTGACAAATCTACAGAATTCCCTTCATCAGTCTTTTC
TGATATTA
>M00285:128:000000000-BF978:1:2106:11637:19271_1:N:0:46
CATACTTAAAGAACAATGGGTCAAATAAGTGTAAACAAAATAAAAGTGAAAGAATTTTTTTCCACACTTGTGCAATTGTT
GAATTAACTTTCAAAGTCAGAGGTTGATGCTCAAATTATCAGTATTCAAGGTAAGGGAAAATGGTGGATAAATATAATTA
GAAATATTTGTTGACAGGCCTGCTTGATCCTATTCCTTTTATGTGTATCTAGGTCTGCACTTTTATTTCCTCTAGTTTTG
ATATCTATGGGACTCAAAAAACTATCTAGAAACATAAGAAAATGGAAAGTAAACTTCCCC
>M00285:128:000000000-BF978:1:2106:5125:19271_1:N:0:46
GATCTACACTCTTTCCCTACACGACGCCCTTCCGATCGCAACAACACTCTTTCCCTGCACAACGCTATTCACAACGACTC
GGCACTATTTCGCTTTATTACAAAAACTGAAGCTACAGCGCAAATGCGTACAATCCATAAGGGGCAAACCGCAGATAACG
CTCGACTAACTCACGCAGGCATCAGAGTATGGGATAGCGTTTAATCCTGTTGTATAGCTTAACTTTTGATTACTTTTTGC
ATATACACTACATTAATTTTAGACATGCGCTTTTACTCGACCTAATTATCCATTAATAAT
>M00285:128:000000000-BF978:1:2106:19989:19276_1:N:0:46
CCATTGCTAAGGACCCTCACCATTTGGGACATCTTCCCGTTACTACCATCAGGGAGGAGGTACATGAGCCTGAAGATCTA
CACTCAACAATTCAGGAATGGCTTTATCCCCTCTGCCATCAGATTTCTGAATGGTCCGTGAACCCCGTTATTCCTTTTTT
TTGTGCTATTTATTTATTTTTGGAATTTTACGTCTTTGTACTGTACTGCTGCCATGAAACAAAATTTTTTATGTCATTTA
AGACAGTGATAATAAAACTGATTCTGAGGAGTGGGAAAGGAACAAGGAGGGTTACCCGA
>M00285:128:000000000-BF978:1:2106:24860:19277_1:N:0:46
GGAGGCAAGTAGGACAGAACCTGGAAGAGGATGTAATTTTGTAAAGTGACCCAGCAGAGAACAAAGTTGGTTTTCAGTTG
GGAAACTGTCAAATGAATGAAAGAAAATGGAGAATGCAAGGAATCTGGGAGTTATTGCAGAAGTCTGCCTTGATGCTCAA
GAGCAAGTACGGAATGAAGTAAATACAGCTGAATATTTGATCTCAGCCACAATCTTAGTGATGGAGATGCACACAAGCTC
CTTTCACTTGTTGGAAATGAGGTTGGAGCAGTTTCAGGGGGTAGCAGGAAAGCGATTGAC
>M00285:128:000000000-BF978:1:2106:16160:19277_1:N:0:46
CAGTGGCCTTGTGATTCCTTCTCACAGGTGCTCTGATTTCCTCCATTGTCCCAAAGACATGCTGGCTAGTATGTTAACTT
GTTACTGTAACTGATCTCTAGTGTACGTGGTTAGCTGGAAAATGCAAATGGAGATGATGGGCACGGGAGACAGAATGGGT
TACAAGGAATAAGTAGGATAATGAGACTAATGGGAATGTCCTGAGAGCCAGCATCGTCTTAGTTGGCTGAACGGCCTCCT
TCTATGCTGCAGGAAAATGTGAGAAATTCAAGGGAACACTGTGATCTGAAGTTCCACTCC
>M00285:128:000000000-BF978:1:2106:24189:19278_1:N:0:46
GACGGCATTTTCCCCACCGGGCCACGCTGACAGCCCTGACCAGCGCATCTTTCCAAATGAATATAAATCCCATCCCTTTG
GGTGTCAGGACTCACTGACCTGCAGTTCCCTGGCTTATCCCTGCTGTCCTCAAATAAACGAACAGCACTCGCTATCCTGC
AGTCCCTCGCCTGTGGCTAATGAGAATGTAAACATTTCCATCAGGGCCCCAGCAAACTGCTCCCCTGCTTCCCATCGCAC
TCTAGGATAGATCTCATCTGGCCTTGGGCATTTAGCCCCCCCCCCCCGTTCCAGCCCTTT
>M00285:128:000000000-BF978:1:2106:13194:19284_1:N:0:46
ACCATGCATTTGCCACTTTCTACACAAACCGCATGCAGTATCTACTGCAAAGCAATTGTAGTGTATGCATGTCATGGTGC
TGAGTCGTTCGGTAACTGTTATTTAAGTGTACCACTTACACTTGAGTTTTTTGGTAACGGTTATTTAACAGTACCTCATA
CCCATGAAAAGGTAATCTCTGATATATCAACTGATTCCTTATTTGGCTGAAACGGCGGTTTATAAGCAAAACCATTGATC
TCTTCGATGTCCACAAAACGCATGGAGTATCTACTGCA
>M00285:128:000000000-BF978:1:2106:19130:19285_1:N:0:46
GACAGCGCATACAGCTCTACAGATGCTCTCACATTTTGTTTAGCTTTTTCCCCTAGATAGATGATCTACGATTTAAAAAA
AAATCACATTGAGGGCACCACCAGCCAAAAGAAGCCTTTGCACTGGGAGGCTTGTTGGGCCATTTCAAAGGCAACTCAAA
GTCTGCAATGGATTTGCCCTCCAAATGTGGATCCATTCACCTCAAATGTGCATGACTGACATCCGTGCATTGTTGGAGAA
TCAGCTAGAACAGCAAGAAAATAGTCAAAAACATGACACTTCAGTGAAGTATAATTCATC
>M00285:128:000000000-BF978:1:2106:9048:19286_1:N:0:46
TCCCATGATGCCAGCCCAAGCTCTTGCTGGACTGGGACTAGAATCCTAGAGGCCACACTGAATCCTGTCTTACCTTCCGG
GCCTAAATCCGTGTAAGTTTTCCCTGGCATACCAGGCACATACTGTACCAATGGGAAAATTACATTACTGTATAATAGAG
GGGTATGGTGTTACTGAGTACAGATAATATCATTAATGCCCTGGTGGGGCTTGTAAGAAAATAAGAAATAGGAACAGGAA
TAGTAACTGAATATTAAAAAGAAAACCTGCAGATGCTGGAAATCTGAAA
>M00285:128:000000000-BF978:1:2106:5878:19287_1:N:0:46
CGACGAGGCTGTGCAATAACTTCTTCCCACAAGCCATCAGAACTGCGAACTCTCTCATTCCTCCATCTACCCTGTTAACA
CTAAAGGGTGCTAGGTGCTAATAAATGCACCAGCACTTTAAATGCCCGCTATCAGTTCGTACACTTTAAAACTATTTATT
TAACCTGCTGAATTTAATTTTCGTGGTTTTAATTTTTTTTAGTGTGTGTCAGTTTGTCTCTTCTGCTGGTTATTTAATGT
GACATGCACCTGTGGAGGATAGTATCTCGCTCCTATGCATATTGTGTGTGTATATATGA
>M00285:128:000000000-BF978:1:2106:15458:19288_1:N:0:46
NNNNNNNNNNNNNNNNNNNNNNNNNNNNNNNNNNN
>M00285:128:000000000-BF978:1:2106:3269:19289_1:N:0:46
GTAAACACTGTCTGTGTGTTGGAAAAGCGTATCCCCATTCTCTTATCCATCCTGCCATTGGTAGCATTAAGAGGCGCAAA
TCCTCCCCTACTTCCAGCTGTTGCATTTTGTATGGAGTTCTGGCTCTAAGAACACCCCACATGGTGCATTAGCACATGGA
TAAATTTAAAATGGTAAATTAGTTTATTTTTGTCACATGTACCAAGGTACAGTAAAACCATAGTTTTGCATGCTGTCCAT
ACAGATCGTTCCATTATAACAGTGCATTGAGGTAGTACAAGGCAAATCA
>M00285:128:000000000-BF978:1:2106:12871:19296_1:N:0:46
TCCTCCGGGTGCTCCGGTTTCCTCCCACATTAGAAAGACGTACGGGTAGGTTAATCTGGCGGGGGTTAAATAAATTGGGC
GGCGTGGACTTGGAGGGCCGAAAGGGCCTGTTTCCACGCTGTAAATAAAAAAAAAAAAAAAAAATAAATAGAAAGAAAGC
CATGGAGAAAAAATCGGAAGAGCACACGTCTAAACCCCAACCCCCCCGGGAAATCTGACATGCGGTCTTCGTCTTGAAAA
AAAAAAAAAAGATGTATTCTAAATACTGACTCGGAGACACTATAATTAGATAAGAAATAT
>M00285:128:000000000-BF978:1:2106:25675:19298_1:N:0:46
ACTACTTCATTATTCTTCTTTAGCACTATTTATTTATTTTTGTAACTTACAGTAATTTTTATGTCTTGCACTGTACTACT
GTCACAAAACAACAAATTTCACAACATATATCAGTGATAATAAATCTGATTCTGATTCTCTTCTG
>M00285:128:000000000-BF978:1:2106:15053:19300_1:N:0:46
TAACCCTTTCCACTGATGGCTCATTCTTCCTGCATCCAGAGAATGGGGAAGCAGGGATGAACTCTGACAAAACCTGCCAG
TCCTCCAACTGTGACCACTGTATTTGGCGCTCTTGACGTTAACTCTGTTTTGCGGAACATCTACACCCTGTTGGCAACGG
CCATCCTGACCTCCTGGTTGCATGCCATTTCAACTCCCATTCCCACATTGATCCATCACTTCTTGACCTTCTCCACC
>M00285:128:000000000-BF978:1:2106:17113:19302_1:N:0:46
GATCTACACTCTTTCCCTACACGACGCTCTTCCGATCTGGACTACACGCTTTCCCTCTACGGCGCTCATCCGAACTAGAA
TACACGCGTCCCCTTTTCGGCATGATTCTGAATTCGAAAACCTTCATAAAGGTATCATCTCCATTGCGATCGAAAGAGGT
TTTTAACATAGTCTAACTCATACTGAAGTTACTTATTTCAGAAAGGTTTGTATTGTCTAGACGATGGACATAAGAATCAC
CATTTTCATGAATTCCATCCTAAATTCCATCTGCTCTTTCTTCAACATCACTTACAGCAT
>M00285:128:000000000-BF978:1:2106:4476:19303_1:N:0:46
GATCTACACTCTTTCCCTACACGACTCTCTTCCGATCTGAACTACACTAATGCCCTCCGCTACGCGAGAAAGAGCAGAAG
GAGTTTTGTTCATTACAACAATAGGATGCGGATATGTAGTTTGTGTTGATGTAGAGGAAGATGTGGTGGTAGGAAACCGA
CAACTCAACAAAGGGCTACATGCAGAGACAGTAGAGGTTTTGGTAGTAGAAAAAAAGTATAAAAATCGCTACGAAGGAAC
GGTGATAAATGTTGTAAACAGAAACAAATAATTGTTGTTGAGAGAGTGTGAAAAAAACA
>M00285:128:000000000-BF978:1:2106:9972:19304_1:N:0:46
ATCAATTTAATGTTACAAAATCTTGGACAAATTACAAATTCTAAGCACTGATTATAAAGCACAAAGCTAACCTCAATTTC
TTAGTCTTGTTTGTAACATTGAACAAATGTGTCTTTTTATTGATTCAGAAATGCTATTGAAGGCAGGAGCATTCAGAACA
CAAACCTCCTTGATGCTAAATGTAACAAATGACCTTCACTCAGATGTGAATTTTGCCTAGTCCCTGATTCAAGACACAAC
TGAAATAATTACTCAAGTGTTGAAAGCAGTACCAATTTGTGGTAGGAACTCTCATTGTA
>M00285:128:000000000-BF978:1:2106:12347:19307_1:N:0:46
AAGGGTTGAGAAATTGTGACTGTACATATAACTAATGAAAAAAATACCACGCACGCAAGCCCTTATTCAAGACCAGGTGG
ACCAGGTGGTAATTACTGTGTCTAGAACTTGATTGTAAGCCAATTATACTAAACAATGAGTGTGATGGTTGTTGTTGCAT
TTTAGGCTCCCAAATTGAAATTGGTTTAGTTGCATTGTTTAAATGTGTGACAAGGACTGTATAAATTAATATCTGCCTCA
CTGTATTGTGGAGACCACCGACTCTACATGAGAGTTAGAATTCTCTCTGGCAGTATACTG
>M00285:128:000000000-BF978:1:2106:23213:19307_1:N:0:46
GACATCCGAGGCAAGCACTCTGCTTTTAGATATTAAGAAACATAGGTTATGTGCCTTGAGAGATGTGATGCCTAATGTAA
ACGATGAGTCATTATCTTATTGAAGAAACTGAGACATCATGGTAAACCCATGAACTGGCCTTTTTTTCAACCCATTTGTA
CATGGAAATTGGGT
>M00285:128:000000000-BF978:1:2106:16805:19307_1:N:0:46
AGACTGCCTGGTATATGTCAAGTTTCATACAGGGTCTAGAGATCTCCTTTTGTGATTGACTGATGTTCCGCAGGTGTTCT
ACCCAGGTGGAGAATATATTCTGCTGTTTTTTTGTCCTTCATTGATATAAAAGGAGACTATTAAACTCGTTCATCTTTTT
TGTATCTTCTTGTTGACAAATCCCAAAGC
>M00285:128:000000000-BF978:1:2106:9405:19308_1:N:0:46
AATATTAGGCTTTTTTTTCCATTATAAAGTGCCTGAAATTAAGAAAATAGCTCCAACAGAGGAATTGACAACAAACATGT
AAACAGATATTCAATAAAATTTAGTTTGTTTCCACACCATTCTTCCCCTGGAATTTGAGCAACCTCTATTATACATCTGC
TTTGTAATTATCACTGGCCTAAAATAAATTGCTGAGAAATGATATTTGTGAATGTACTTAAATGTTCTATCAGTTTTTAT
TAAAACAAAAATTCCAATGCTTCCTGATGAAATTTCTCACTGCTACATCTTTAATTTAC
>M00285:128:000000000-BF978:1:2106:3938:19310_1:N:0:46
GGTCTCACCGATGTACAGGAGGCCACACCGGGAGCACTGGATGCAATGAATTACACCCTCAGACTCTGGTGAAGAATAAA
ATGCATATGCCTTGCTATGAAACTGTGTCTTACTTTTGAATTCTATTTTGAAGTTACTAGTTTAGTAATGTTGAGGCTGA
ACCAAACAGGGGTGTGCATATGGTAAAACAACAGCGGTTGCTGCGGTCGAAACTC
>M00285:128:000000000-BF978:1:2106:4836:19312_1:N:0:46
CACTCTCAGTGCAAAACATCTTATTCCCCTCACCAGAGATCCGGTCCTTCAAACATCCACTAAAGAGAATGTCTTCCCTT
GACTTGCTCTCCTTAAACCTGTCCCGACAGAGCCAATGGATCGTCCAGCAGGGAAACAAGCCGTGCTCCA
>M00285:128:000000000-BF978:1:2106:13442:19315_1:N:0:46
CTACATAATAAAAACTGCAATGAACTTCTCTTGTGAAATTCAGTTCCTTTGACCTCAATGGAGCTAACCTTCAGATGTAG
AGTTTAATGAATATATGTTACTGCACTGTTAATGGAGGATTTCAGATTTTTACAATATAT
>M00285:128:000000000-BF978:1:2106:11986:19320_1:N:0:46
GGATCCCGAGAGATCTGTGCACCTGTGTACAACACCTTAGCTGGCACTTCATCTTGAAAGAAAGATGTACCATCTAACTT
TGACTATTGGGGTGCTTTATTCTCATGATTTTGTCAAGCGTTGTTGGAAAGTTAATTGAATAAAGAAGGGAAATCGT
>M00285:128:000000000-BF978:1:2106:19010:19322_1:N:0:46
AGTGAGTGTAGTACTTTCATGGATTGCATGAAGTAAGCTGTAATTAATGAGATCAATGCTCTGTGTAGGGTTAGGAATTA
AATTGAATAAGCCTTCTATTTTTTTTGTCCAGTGGCCTAATTACTGTCCACATTAAAAGGTAACAAATTGGATACTGTGT
ATTTAATGTACATTGCGTATACTCAGTTCCTTAAGATAAAACAATCCCCTGCATTAAATCTTCATTTAACCCGCTGTAAC
TTGTGTCAGTGCTTTGGATTCTTCATTCTGCTTTGGAGAAACAGAAAGGCAGTGTCACTT
>M00285:128:000000000-BF978:1:2106:13915:19322_1:N:0:46
GGTCACTGCCGGCGACAACAGCGCGGCCAGCCTCTGGCCCACAGAGACATCGGGAGTGAGAACACCTCAGCGCCGGCGCC
ACCTTGCAGCTCGGAGGAGCTTGCTGTCTGCCGGGCGTCCGGTCAGAATAAACACGGAGGAGCAAATACCCCTGTCGTGC
CACAAGTAGGTCGCTTCTGAGGGCGGGCCAAGTG
>M00285:128:000000000-BF978:1:2106:19834:19322_1:N:0:46
TACTGTGCTGTAATGTTCTATGTTCTATGTAGCACAGGAACACTCTCTTTAGCCCACAATGTTATGCCGAACTAATTGAG
CTACTGACACATAGCCCCTTCTGTCTGCACATGGCCCACGGCCCTCCATTCTCTGCTTATTCATGTGCCTGTCTGAGAGC
CTCATAAACACCTCTATTGTATCTACCTCCACCGCGACCCCTGGCAGCCCATTCCAGGCACCCACCACTCTCTGTAAAAA
AACTTGCCCCACACATCTGCTTTAAACTTTGCCCCTCTCACCTTAAATGCATGACATGT
>M00285:128:000000000-BF978:1:2106:12923:19324_1:N:0:46
ACTTTTCCCTACCTAGTCTGTCTCCAAAATATCATCCAAGACCCTCAAGCGTCATCCGTCATAAACCCTCAAGGACAACA
CTGATTCAATCAGAATGTGCACTGAGTCACCGCTAGTGTGTGGTGGATTTTCATTGGCGGGATATGACAGGACTGCAGGT
CTTTGAATTTTTCCATTGGTTCTGGGATCACCGAGCTCTCGACAACTTTTGTTTGAAGCCAGAAGGCGGAGTACAGCAGC
ACAACAGCGTCTTGAATTGGCTTACTTTCAGGCATACCATCTAATAAGTGAAAGGC
>M00285:128:000000000-BF978:1:2106:8033:19324_1:N:0:46
AGGGTAGCATGTTGACGCAGCTGGAATTTCAATCTGACCTCGGGTGCTGTCTGCATGGAGTTTGCACTTTATCCCTGTTA
TATTGCGGGTTCCTTCCAGGTATTTTGGTTTCCTCCTACATCCCAAAGGGTTGGTGGGTTAATTGGCTACAGTAAGTTAC
CCCTAGAATGTAAGTGACCAGTAGAATCTGGAATTAGTTGATGAGAATGTGGAGAGGAAATGGTGGAGGCAGATACTTTA
ATGACATTTAAGAAGCATCTAGATAAGCACATAAATGACCAGGGCATAGTATTGCTAC
>M00285:128:000000000-BF978:1:2106:20702:19325_1:N:0:46
CTTGCCTCCTCCAGCTTTGTCCTTTCTGAATTCAATCACCCCCATCATTGAGAGATGTGGCTTTAACTGACTAGGCCAAA
ATCTCTGGACTTTTCTCCCCAAACATCTAAGCTTCTCTCACTCTGTGCCTTGGCCATCCATTTGCTTTCCTGTCCTGATA
TCTCCTTATGGAACTTCTGTGTTTTGTTTTTTCGCCAACATTCTTGTACAGTGCATTGAGATGAGTTAGTCATAGAATCA
TGGAAACAGGCCCTTTGGCCCAAACAACCCATACCAACCAAGATGCTCATCAAAGCTAAT
>M00285:128:000000000-BF978:1:2106:18081:19330_1:N:0:46
GTGTCACCATGCTTCTGGTGCCAACATATCACGCCCAGAGCTCCTAACCTGTACGTCTTTGGAATGTGGGAGGAAACCCA
CGCAGTCACAGGGAGAACGTACAAACTCCTTACAGACAGCAGCCAGAATTGAATTTAGGTCGCTGGCGTTGTAATAGCGT
TATGCTAACCACTACGCTACCGTGCCTGCCTGGTAGTCTATGCTGGAAATGCCTAATTTCTCTGCTGTCAACGATTGAAA
TACTTTGGGAGAGTAATTGGGTTAAAGGCAGGATAGGTAAAGGGAGACTGAACAGAAGTT
>M00285:128:000000000-BF978:1:2106:7228:19331_1:N:0:46
TCTGAGGGATCTATCTCTTCATTCACGAGTCTTTTCTTCTCTACGTACCTATAGAAACTCCTTCTGGTGACAGTTCTCCT
ACAGTCCATCATGATTCTGAGTACTGGCCCTTGATTTGGTTCCTTAGATGCCTCGTTGTACAGCACATGGATTCCATGCT
GGACTGATTGCACAATGACACACACCTGA
>M00285:128:000000000-BF978:1:2106:7526:19332_1:N:0:46
TGGGATCTATGGACAATTGGCTGTATGGATTCAGAACTGGCTTGCCCACAGAAGGTAGAGAGAGTGTGGTTTTAGAAGGG
GATGATTTGATCTGGAGGTCAGTGACTAGTGGTGTTCCGCAGGGGTCTGTTCCGGGACCCCTGGTCTTCGTGATTTCGAA
AAATGATTGGGATGAGAAAGTGGAAGGATGGGTTGGTAAGTT
>M00285:128:000000000-BF978:1:2106:14989:19333_1:N:0:46
AAAGGAGGTGATTATTTTCTCTCAGAGCGTACGAGTCAGTGGATCCTTCCGGCAAAATTGCTGCGGGTACTGAGTCTTTG
ATTATTTATAAGACGGAGGAGATAAATATTTGACAAAAAATGGGGTTGATCCGATAACGCGGTTGGCTGGAGTGCAGAGT
TAAATGGCTGAGCGGCTGGGTGCTTTCGGTCTTTCCGATGTGCACGGATATGTGTGTGTAGGCAAATGTTTTATATGTTT
GGTTGTCCTCAGTTTACTCAACTGCTTCCATTCGGTAATGTTGCAGTTTTGACAAACCCC
>M00285:128:000000000-BF978:1:2106:7812:19334_1:N:0:46
ATTGTATTCTATGTATTGCATGGTGCTGAGTCGATTGGTAACATTAATGTGATTGTCCCTCTTCACCGTAAGAAGTGAAC
TGCTGATATATCAGAAGATTCTCCATTTGGTTAAAACAGCGTTTTCAAAGCAGTATGAATTGATTTGGCACTTTGTACAC
TAAACCTAAGCAGAAAGTTGATGAAAACAATTGTATTCTATG
>M00285:128:000000000-BF978:1:2106:27093:19337_1:N:0:46
TTTTGCTGAGTCGTTTGGTAACAGCTATTGCACTGTATCTCTTAACCCTGAAATGTTATTGGATGATTTAGCAAAAGATT
TATTCTTGTGCTTAAACAGCGTTTAAAATGCAATATCGCTGAGTCGTTTGGTGACAGCTATTGCACTGTATCTCTTACCA
TTTAAAAGTTATTCGATGATATAGCAAAAGATATATTATTTGGCTAAAACAGCTTTATGACTGCTTTATCCATTGATTTG
CCAGTTTTTACACAAATACCATAGAGTAACTATTGGATGAAAATTGTAATGTATGTATTT
>M00285:128:000000000-BF978:1:2106:11938:19339_1:N:0:46
TCCACTTCCTCATTCAGGTCATTTATAAAAATCACAAATACTAAGGGTCCCAGTACAGACCCCTGAGGCACACCACTGGT
CACCGACCTCCACTCAGAATACAACCCTTCAACAACCACCCTTTGCCTTCTGTGGGCCAGCCAGTTCTGGACCCACACTG
CAATGTCCCCTTGGATCCCAAGTTTCCTCACCTTCTCCATCAGCCTTGCAATGGGGCACCTTATCAAACGCCTTGCTGAA
ATCCATATACACTACATCTACTGCTCTCCCTCCATCGAGGTGCTTAGTCACATCCTCAA
>M00285:128:000000000-BF978:1:2106:3791:19340_1:N:0:46
TTTAGCATCCTTCCAGTTTGCTTTATGGCCAAAACTAATTGAGAAAAGACGGCCAGTCTTTTGCTATTTTATCTCCTGCT
TCTCTTAGGAAATTTGCATATATTTCATCTAGGCCTGGTGGTTTACCCACTTGTGGAGATGATAAAGCTCTGATGTTCTG
TTGCACTCTATTTGATCCAATTCTTCTCACTCCTTAACTGCAACAATTCTAACATTACCTTCTTTGCCAGGACAGACTCA
AAAGTATTCATTAGGAACCTTTCTGTTTCCAGATTTAAGTTACCTACTTTGTTTCCAAC
>M00285:128:000000000-BF978:1:2106:21735:19341_1:N:0:46
GACAGGAAATTAAACATGCACTTATAAAAGTTTAATGAGAATGTGATAGCTTTGGTGCATCTTTGGAACCCAACATAAGA
CGAGATTCTGGATGCTTGGTAAGATCAAAAGTACTGTGCAATCCCAGCAGCGATCGAAGTAGAAGTTGAATCTGAGATTG
AAGCCTGTAATTCAGACATATCATCATTATTTTTCTTTAATTTGTTTGAAGTCAGCAATTAAGATGGGCACCAACCTTTA
TATTATTATGATGGGCAGGTGGGGAGGAAGGCCACCACACATGGCCCGGGCTTTGAACTT
>M00285:128:000000000-BF978:1:2106:25959:19343_1:N:0:46
TCCAAAGTGAGTAACACATGGTTAGTGACCACGGTGAATAGTGGTCATGATTTGCTTCCCTAGGTTCTGTATCCAGCAGT
AAATCTCATCCTATACACATAGCACCATAAGAAAGAACAGCTTTAATTCAGTTGTGATTATCTAGTCATCCATAAGAATG
TAAGAAATTGGAACAGCCATAAGGCCCTCACTCCTGGTTTACCAGTCCTTATGATCAAGGCCTCAACTAGACTCTCCTAC
TTTGTCCCTAAAACCCTTGACTCTGGTCCAAAAATCAATCTCAGTCCTGGATGATGCTAT
>M00285:128:000000000-BF978:1:2106:13769:19344_1:N:0:46
AATGTCCAGGTGTTGGTGAGAAAGAAAGAAGTTTAAGACATACAGTCCATCTTGTTTTGCTAAAAACTGTAAGCAACTTC
CTTAGTGTGTGCAACTTCCCACTGAGGGTTCCCACGAATTGGGTATAAAAGTAGGGACTCTAATATGTAAATCTTTGAGT
GGGGCTCAGTACAGAGCTCGGGATATTCTGTTTACTCTTTCCCGGTATCCTTCACTCCCAATAGCGTTAAATAATAAAGC
TTTAGTTGTATGCTCCATGGCTCTGCTGTTGTTTGCT
>M00285:128:000000000-BF978:1:2106:27380:19344_1:N:0:46
GTTTCATAGGGAATTAATTATCTTAAAGTGCAGTCACTTTTTAAGCAGAGGTGAATTTTAAAAATAACTGCTTGTGAATT
ACAGTTAAATGTTACATCTGGATATAATGAGATGCAATTTATCTTCTGTTAGTATTAACACGGGTTTGTCTATTCAATTC
TCATTGTTAATGCTTTAGGATGTAATCTCTGCTGACACATCAGTGCAGCACTCAAAGAGTGCAGTGTTACATGAGATGCT
GTCCTTAGTATAAAATGTTAAATTAATACCTTGTCTTCCAATTTTGATCATAAGTAATTT
>M00285:128:000000000-BF978:1:2106:4980:19346_1:N:0:46
CATACCTGCTTCCACAACCTCCCCTGGCAGTGTGTTCCAGGCACCTACCACACTGTGTAAAACAAAAAACATGTCTCATA
AATCTCCTTTATGCTTTACCCCTCTCACCTTAAAGCAATGTCTTCTAGTATTTGATTTTTCCACCCTGG
>M00285:128:000000000-BF978:1:2106:9344:19346_1:N:0:46
TGCTTCCTAAACCTTGTGGAATTTCTTTCTTCCTCTTCACAAGATATTCCACATCTCTTGTCAACCACAGTTCCTTCACC
CTACCATCCTTTTCCTACGTCAGTGGAACAAACCTATCCAGAACCCCCTGCAAGTGATCTCTAAACAACCTCCACACTTC
CATTGTGCATTTCCCCAAGTACATCTTCTCCCAATTTACACACCCAGTTCCTGCCTAATAGCATCATAATTCCCCCTCCC
CCAATTAAATACTTTCCCATACCCTCTGTTTCTATCCTTCTCCAAGGCAAGGGTAAAGGT
>M00285:128:000000000-BF978:1:2106:23006:19346_1:N:0:46
CTGCCCCCAGCACATTCTCAGTAACGCAAAAAGACGCATTTCGCTGTGTTTTGATGGACATGTCTGACTAATAAATAAAT
ATCTTATCATATTCATGCTGAAAATCAAGAACAATGGATTGTTTTGCCCCTCTGCTCCACTGACGGTTTCTGCCTTCCCT
GAGCTTGCTTCAGGACACTTGCTTTATAGTTTGACAGGTGAACAATCCTGGTCAAACTTCCC
>M00285:128:000000000-BF978:1:2106:11804:19346_1:N:0:46
TTAGGAGGAAGAAGGCAGCATACATAAGGTTTAGGCAGCAAGGATCAGATAGGGCTCATGAGGAATATAGAGTTGCAAGG
AAGAAACTTAAGAACAATAGAACAATACAGCACAGAACAGGCCCTTCGGCCCATCAAGCTGTGCCATCCTACAAACATCT
CCCAAACTAACTCTTTCCACCCTCATATCCTACTATTCCACATTCTTCCATGTGCTTATCTAACAATCTCTTAAACCCGT
CCAACGTATCTGCCTCCACTACCACCCCATGCAGTGCATTCCATGCACCTACCACTCTCT
>M00285:128:000000000-BF978:1:2106:22213:19348_1:N:0:46
TCAGATTCCTACTTTTTTTCTGGCAAAGTCAGTGGTGGGTATATTATTGGAAGGGATTATGAAAGGCAGGATCTACATGC
ATTTGGAAAGGCAAGGATTGATTAGGGATAATCTGTATGGCTTCGTGCATTGGAAATAGTATCTCACAAATTTAAGTTTT
TTGAAGAGGTGACCAAGCAGATGGATGATGGTAGCATGGTAGATGCGGTTTATATGCACTTTAGCAAGGCTTTTGTCAAG
GTACTGCATTGTAGGCTGGTCCAGAAGGTTGGATCACATGGGATCCAGGGTGAGCTAATC
>M00285:128:000000000-BF978:1:2106:22026:19352_1:N:0:46
TCTTCAGAAATAATTTGTGGGAGAACTTTTTCCAGCCTAAGGGCCAATAGTTTGGAAAATATTTTAAAATCTACATTTAA
TAAAGAGATAGGCCTGTATGATGCACAATCAGTGGGATCTTTATCCTTTTTAAGAATTAAAGAAATAGTTGCTTCATAAA
AAGATTGTGGTAACTTGCCCACTGATAAAGCATCTTTAAAAGTTTTGACTAACCAAGGAACAAGAGTATCAGAAAGAGCT
TTAAAAAATTCAACTGTATATCCATCAGGACCTGGTGCTTTACCAGATTTCATCGAAAAT
>M00285:128:000000000-BF978:1:2106:22057:19353_1:N:0:46
AAGAGGAGATCCTTCACCATGTCACCTGGCAGCACATTCCAGGTCAGTGTCTGGAACCTCACTCCCTGCCTGTCTGTTTG
TCTGTTTAAATGCCATTAACCATCACCATTGTATCT
>M00285:128:000000000-BF978:1:2106:27460:19353_1:N:0:46
TGCCATCCACCTCTGCACATTCCCTTTTCCCCAGTGTATTGCTACAGGTATATGTGGCCTCAGGTCTCCCGGGCAGGAGA
GGGCAGTGGAACAAAGGTGCCGGGACCCCTGGCCTTCCTCCTGTGGGACAGGGGTGGGGGTCTGCCACCCAGTGGGTGAT
GGTTCCTGCTGGCAGAGCTGGGCTATTTCTTGTCTCAGCAGGTCCCGGCGCTGAGCCATCAGTGCAGGGGAGACTGTTTC
AGGTGGAGGAGGGGCAGGGGCAATGTAAGTACCTGCAGGGGCAGTCCACGTGACCTGTTG
>M00285:128:000000000-BF978:1:2106:15594:19354_1:N:0:46
CTATCATTCACATTCCATCTGTAATACCTACTGAAATATCCCTTACACTAATTTAAAAATTACCACTTCCAATTCTATTT
AAAGTTAAAAAAACACTAGATTTTCATTTGAACTAATTAACAATTTTCAATGTGGAGATATTTCAGGAAAGAAAGATATG
GTTAGTATTATTGTCCTATTCAATTTTATAGCTTCAAAAACTATGCTTCACTATCATTTTTGCATAGTTATGCAAATGTA
AAGAATTGATATTTGATCAAACGCTTTTGCCATGTATAACACCTTACTCTTCTTTACATC
>M00285:128:000000000-BF978:1:2106:11259:19355_1:N:0:46
ATTTGACTGGGGTGGAATGTTTCAGTTATGAGGAGGAGACTGGAGAGGCTGGGCTTACATTCCTTGTGGAGGAAGCCGAG
GGTGCCAGTCCTATCCCTCTCTGTAATTATTTTGAAGCTAATGTAATTATGATCATTAGACCTAAAGGGGCAGCACGATA
GCGTAGCAGTTAGCGCGACACTGTTACAGCACCAGC
>M00285:128:000000000-BF978:1:2106:3499:19356_1:N:0:46
ACTAACCGATACACTACCCGTGCCTTTGCAAAGTCCTTGTGTGTCGTGAAAGGGTCCAGAATCTTTGCAGCATGTGCTGA
TGATCCTAATGCCCACAGTGCCTTGTGCTGGTGCCTATGGAGTTTATGTATGGTCCTGGTGTCCTCTGTACTAATGCCTG
TACTGCTGATGCTTACTGTGCCGCTGAATGCTGCTGACAACATCAAGGCTTGTGGGTGGTGCTGGTGCCCCTGTTTGCAC
TCAGTGCTGGTGCCCACAGGGTTTACTTATGATACTGGTGCCCATAGTGGTGTTGCTTA
>M00285:128:000000000-BF978:1:2106:8612:19356_1:N:0:46
CAATGGTCCAGGAATCTGAAGCCCTGCCCCCTGCACCAGTCACTAAGCCACGCATTCATTTGCCATATCTTTCTGTTTCT
GCTACTACTTGCGCATGGCACAGGCAGCAATCCTGAGATTACCACCTTAGAGGTCCTTCTCCTCAACTTCCTTCCTAACT
CTCTGTATTCCTCCTTTGGGACCCCTTCTCCTTTCTTGCCTATGCCATTGGTGCCTACATGTACCAAGACCTCTGGCTGC
TCCCCCTCCCCCCTCAGAATATTCTGGAACCGGTTCGTGATATCCCGTACCCTGGCACCC
>M00285:128:000000000-BF978:1:2106:21947:19356_1:N:0:46
GGAGATGAAGCACCCTGAAGATTTTCTTTTTGATAAAAGGCATGACACAAGTTAGATGATTCTAAGCGCTCATCTAGGTA
CTTCTTACATGCTGTCAGTGACTCTGCTTCGAGCACTCTCTCCAGCAGCGTATTCAAGGTCTTCACCACTCTCTGAGAGA
CAACGATCTCCTTCAGATCCCCTCTAATTCTCTTAGATGTTACGCCATGCCCTCTAGTTTTATTCATCACTGATAAGGG
>M00285:128:000000000-BF978:1:2106:27859:19359_1:N:0:46
ATAAAGTAAAAATGGGTGGCTTGGCTGCAAAGTATGTATTAGAACACTGGGAAGACATTACACAGAGAATTTAGAGCAGA
TTTAAAGTAGAGCAGGTTCATGTTTGTATTTCTTGATGTATAATAACCATTTGGTAAGATCAAACACATTTTGAATAAAA
CTTAATTTTGGGTGATATTTTTCTTTGCTTTTTAATTAAAATGTTCTCAACCAGAAACTTATAGATTGTCTGTATTCTTC
ATTCTGCAGATGTGGAAGGATTTGCCAAAGCCATGCAACACAATTCTACATCTTCACAC
>M00285:128:000000000-BF978:1:2106:18635:19360_1:N:0:46
CCTGGTGATTACAGACTTGTGAGCATCACGTCAATGGCAGGGAAGGTACTGGAAAAAGTTCTGAGACACAGGATCAATGA
TCACTTGGAAAGGCAGGGACTGATCAGAGACGGCCGGTACGGCTTTGTGAAGGGC
>M00285:128:000000000-BF978:1:2106:5179:19360_1:N:0:46
GAGCTAATCTGACAAGAATTTCTCAGCTTCTGCAATTGATTTGAACCACCTATGCGTATTATCAGGTAGGATAATTCTGA
GCTTTGCTGGAAATAAAAGAGCAGGATGGTAATTGCTTTGATAAAGACGAGCCATAATTGGTTTGTAGGTCATCCTTTCT
TTCATAACTTCTGGAGCGTAGTCTTCAACAATTCGAAACTTCCATTGTTTAAATTGAATCATTCCACGTTTACGAGCAGC
ACGAATCAGTTGTTCCTTGATACTAACATAGTGAAATCTCAGTATTACTGGCCGAGGCTT
>M00285:128:000000000-BF978:1:2106:11326:19360_1:N:0:46
CAGGACTAAATGTTTTTTACTGAAGGAAAGCAGACACATTTATTTCAATATAATCAATTTACATACCAGATGCACTTTTT
TTTTGAAAGGTAGCTCCCAAATCCAAGGTTATTTTTGATGAAGCTCACGGCTCATTTTGTCATATGATATGGAAAATAAG
AATTCATTGCACCATTTGATTCACTGCTGCTTTCTTCTGAGTAAAAAGGTGTAACAGAATTATGTCAATGAGATGGTGGT
TAATTGATAAATACTGGGTTTGCAGTAATTACCTGAAACAAAGAGAAACAGCCAGCACA
>M00285:128:000000000-BF978:1:2106:8635:19360_1:N:0:46
CCTTACAGACAGTGGCCAGAATCGAACACTGGTCACTTGCATTGTGCTAGCATTGCACTAACAGCTAGGCTACCATGTTC
TAGTGCATGAATCATTAAAAAGTTAACAGGCAGGTTCAACAAGTAATGGCTGCAGTTTATGAATAAGAAGGCCTTATTCC
ACTTGTACAGGGTGTTGGTGAAGCCACACTAGGAGTACTGTGCACAGCTTTGATCCCCTTACCTAAAGAAGAGGAT
>M00285:128:000000000-BF978:1:2106:14215:19361_1:N:0:46
AGGGCCACGACGAGGGAGATCATGAGGTCAAGAGTCCATCTTGTTGTTCAATCATCTTATAATAATGGGGTAGAAGCCGT
CCTTGAGCCCGATGGTCTGTATAAGCTTTTGTATCTTCTGCCCAATTGGGTGGGGAGGAGAGAGAATGTCTGGGGGTGGG
GGTCGTTGATTATGTCGGCTGCTTTCCCCGAGGCAGCAGGAGGTGTAGATGGAAGGGAGGCTGGTTTCCGTGATGTGCTG
AGCTGTGTCTGCAACTCTGTGCGGTCCCGGGTGGAGCCGTTGCCTGTACAGAGCTGGGAT
>M00285:128:000000000-BF978:1:2106:11687:19365_1:N:0:46
TAAGTATATCAGGCTAGTACAAAAGGAAAAACAATAACAGAATGAAGAATATAGTGTTACAGTCACAGAGAAAGTGCAGT
GCAGGTAGACAGTAAGGTGCAAGGGCTGTGACGAAGTAGATTGAGAGATCAAGAGGTTAACCAGATGTTGCTTTAAGGAA
CCCTGGTAAATGGACACAAAAAGCACGTCAGTGGTTGGAGTCATACTTCACACTAGGGAAGCCTGTAACAGCTGTAGGAA
GTAACTATAATGTGTACAGCTTAATATGTAAGGTGAAAAAGCAGGAAAGTGAATTTC
>M00285:128:000000000-BF978:1:2106:8415:19367_1:N:0:46
AACAGTTGTAGTGTATGTATTGCATGCTGCTGAGTCGTTTGGTAACAGTTATTCAACTGTACCTTTTTCCCCTGAAAAGG
TAATCTTGATATATCACCAGATTTCCTCCTAGGCTAAACAGCGTTTTTTAAGCTAAAATAATTGATTTGCA
>M00285:128:000000000-BF978:1:2106:3875:19368_1:N:0:46
TCATTTTCATGTTCTGGGATGATTCTGCAGGAAGAGGAGATTTTTCCCTAGGACAAAATAGCTGTGTTGTTTTAATATAG
GTAAGTTTAATGATTAGGCTTTCCTCATTCAGAGCTCAAACAGAAATTGAACATGAAGTTGTTTAGCACAATACTATTTA
AATACCCAGATATTTAGGTTTCACTTCAAAAGCAAATGATATAATTAGGAT
>M00285:128:000000000-BF978:1:2106:15770:19369_1:N:0:46
ACCTCATCACCACTACATTACATCAGCCACAGACTTTGTTCCTCAATCCCTGGTCCAACTCTTTGCCTGGCAGCTGTCTG
AAGCACAACCCGAATCGTGCCAAGCTTGGTGTCATTTTTGCCCCTGAGTTGGGCTTCGAACCACATCACCATGAATCACC
AAAATGTCCTAATTCC
>M00285:128:000000000-BF978:1:2106:6255:19370_1:N:0:46
GCATTAAGTAAATCCTATTAAAATAGGATTTTGATTTGTATAAAATTTAGTATTGTCCTGTTCAAGAAAATTATTGTGTG
GTTATTGCAAGCACTTTAGAAAACTGACATTGCTTCCAGATTCTGCAATACAAATATTGTGGTAGCAAATTCTATATCAA
GTATCAGTTATAACACAAAATGTTTAATATATAATATTGAAGAAAATAGTAACAGTCCTGATTTTAGTTGGGTCCAGATC
TTTAATTACTGGTGTAATTGGACTTCAGTCATTG
>M00285:128:000000000-BF978:1:2106:21400:19372_1:N:0:46
TCTTTTTTCCCATGTTATCTTAAATTTGTACTTCCAATTACTGATGTTCCTGTCCAGGGCAAGTTTACGTAATTTTGAGC
ACCATTAAATTTCTCTTTTAGCTTGCTTTGTTAATGGTTGCAGTTTTTTAAAAAAAAACAATTGGTGGAACCATGAGATC
CAAGCTAGAGTGAATGTCATTTAAATTTTTGAAGTTAATAGAGGTTACTTGCAAATAGAAATGTTTGGAATCCCGGAAAT
ATTTAGCATATTTATATATCAACTTATGTACAGTAAAATGACCCAAGATGATAATATGCT
>M00285:128:000000000-BF978:1:2106:6340:19372_1:N:0:46
GAACGTGGTTTGGGGCCGCATTTCCAACTCGTGAACTGTTCAGGTCGTGAATAGTTCATAGGGACAGAACCCTGCTGTAC
CATGGATGACCTGTATCTAGCATTCAACTGCATTGAAAAGAACCTAAGCATTAACTTAGGAAAAACTGAAGGGAGGGATT
AAACATAATTGATCATACAGAATATGGAAGGAAATGGTTCTGTGAAATTGTTTTTGTTTGCATTTTTAAAACACCTTCCT
GTTTAATTTTTTTTGTAGTTTGATACATTTCAAAAACTTCAATTCTCCACAAAAGAGGGT
>M00285:128:000000000-BF978:1:2106:23310:19375_1:N:0:46
CACAGTCTGGGCTCCCTCCACTACTGCACATGGAGGGGCGGTTGGGTTGGGAAGCCCCTCAAACAATGAAAGTAGTATCA
CCTCAGGGAGCCATGTGAGTGGCAATGGTGCTGTGTGTGTTTGTGCGTTTTTTCCCTTTAAAGTTTACACCTGAATGTCA
CAGCCATGAATTTGGGGTTTTGTTTTTGCATTGTTTCTTCCTTTGTATTTT
>M00285:128:000000000-BF978:1:2106:24317:19376_1:N:0:46
ACATAGCATTCGCTTTCCTTACTGCCGATCCAACCTGGCGGTTAACCTTTAGGTTATCCTGTACGAGCACCCCTAAGTCC
ATTTGTACTTCTGTGCTTCCAATTTTATCTCCTTCTAGATAATAGTCTGCCCTTCCATTTCTACTTCCGAAGTGTACAAC
TGCACATTT
>M00285:128:000000000-BF978:1:2106:7247:19376_1:N:0:46
GTAGGTCATTCCCCTCAACAGCATCCAAAGCAGAAAACCTGTTATTGAGGGGAACAGCCACTCAGCTTGAAAGCAAGAGC
GATAATGTCCTTCTTGCTGGACATCCCTCCCACTCCCATCTTGCTAGTCAGAAGCATCACACTGTGCACTTGCAGCAGAT
CTGAGCCCATCCAGTCTCACACACCCAAATGCAAAT
>M00285:128:000000000-BF978:1:2106:20594:19376_1:N:0:46
TTGTGGAGGAAGATGTGATTCAGCTGCTGGATTCACAGGAAGAGGGTTTGTCAAATGAAGATCTCATGTTGTTGGAGCAA
AAGCGGGCGTCAGAAGAGGTGGACGTTGCAGAAACTCCAGCCGCTCCGCTTCAGCTGACGACAGACCACCTGTCCGTGGC
CTTATCACACATCTACCAGGTTGTGGATATCCTCAGTGCCAACGATCCAAGCCGAGAGCGTAGTCTGAAGGGTGGACAAT
TACTGCACTATGCCATAGGAAGTTGTCGGGAAATGTACAAGGAGAAGATGGGCCGGAAAC
>M00285:128:000000000-BF978:1:2106:14001:19377_1:N:0:46
AAGGGTAACTGGCTATAAATTGAGGTTTTCATATTCAGTGGAAAAAGTTCACTCCTATTAAGATTTAGTCTATAACCAGA
AAAAAAACACTGAATTGATCTAATAATAATAGTACTGCAGGGATCGATTCATCTGGATTAGAAATATAAAGTAATAAGTC
ATCTGCGTAAAGAGATATCTTATGAGTCTTCTGTCCACG
>M00285:128:000000000-BF978:1:2106:22321:19377_1:N:0:46
GACATCCACCATCATGAAGAGCTTTGAGAGGCTAGTTATGGTATGCATTAGCAACCTTGACCTACTACAATTTGCCTACC
ACTAAAACAGTAAGGAAAACCTGTTTCCTTCTCCCTGGCCCTACGCTCATCTCTTGAGCATCTGGACAGTAAAGACACCT
ACATTAAACTATTGTTTATTGACTGCAGCTCTACCTTCAATACTATAATTCCAACCAAACTCATCTCCATACTGCTAGAC
CTAGAACTCAATATCTCCCTTTGCAACTGGATCCTTGATTTCCTGACCAACAGACCTTA
>M00285:128:000000000-BF978:1:2106:8704:19378_1:N:0:46
CTGGCCACAGGAGTGGTACCAGAGGATTGGAGGGTGGCAAATCTTGTTCCCTTGTTCAAGAAAGGTAACAGGGGATAATC
CTGTGAATTACAGACCAGTGAGTCTTACATCAGTGGTGGGCAAGCTATTGCAGAGGGTTATAAGGTAAAGAGAGGGTCAT
GTGAGTTGAATGAGGTGTACTTGCATCATAGGAAGAGATATTCAGCAGCCCAATTAGTAGTTTTGCCTGAGAATTTCTCT
CAAAAAGTAGATATAAGATAAGATTTCTTTACTAGTCACATGTATATCGAAACACACAGT
>M00285:128:000000000-BF978:1:2106:16657:19379_1:N:0:46
AAAGTACATTTTTCATTCAATTCACATGCATCTCCCATAAAATGTTTTCCAACTTTACCCAATGGTAAGCAGTGCATTAG
TGAAGTAGGGATTTGACATAGCATAGCAAGTTTCCACCCATTCTAGACACCAAAGAAAGCCTTTCAATGCTGTATAGGTA
>M00285:128:000000000-BF978:1:2106:12444:19379_1:N:0:46
GATCTACACTCTTTCCCTACACGACGCTCTTCCGATCTCAACTACACTCTTTCCCTACACGACGCCCTTCCAATCAGAAA
TACACCCATTCCCTAAACCGCGCTAATGCGATCCATCTAATAATGTTTACCAATTAGATGTAATTTTTACTGAAAACACT
TCTCGAACTAAAGTCTCTCCAAAACAAAAAACATTAATATTAAGAATAAACCAATTTGATACTAAAACTGAGTACAACAA
ATCTTTTACAAATGCTATAATTTATGCTTCTGCTATTAAATTAAATGAAAATTTGTGAAC
>M00285:128:000000000-BF978:1:2106:11033:19381_1:N:0:46
CCTCTTAGCCCTGAAGAGTTAATATCAGTATTAGCAACAGATTTCCTACTTAGCTAAAACAGCGTTATATAAGCTAAAAA
CATTGATTTGCTTCTGTTTCCAGTAAACGCTTGAAGTAACTAC
>M00285:128:000000000-BF978:1:2106:10565:19381_1:N:0:46
CCTTGTCGATATACTTGTTCAGCATGGTCTTGACATCAGTCCAGTGTAGAACGGACTGATATCAAGACCATGCTGAACAA
GTATATCGACAAGGGCCAGATCATCAAAAATATCAGGTCGGTCTCCCCTCCTTCTCTTAACTCTGGGAGCTGTGCTGCTA
TTTAATGGGTTCCAGCCCTTTAAGATTCAAGATTCAAG
>M00285:128:000000000-BF978:1:2106:10545:19381_1:N:0:46
GCATTAATAAGAAAAACATAAATTAAACTTAAATTAATCACAATTTTTCCAAGAAAGAACACAAGTAAAACCAAAAAAAA
ACCAGTCCATTTTAGTGCAAAGTGGTCACAGTGTTGCTAAGCCATGGTGATTAAAGTTGTGCCAGTTGGTTCAAGAAGCG
AATGGTTGAAGGGAAGTAGCTGTTCTTGAACCTGGTGGTGTGGGACTTCAGGTTTCTGTACCTCCTGCCCGATAGGAGCT
GTGAGAAGATGGCACTGCACGGACGGTGGGGTTTTTTGTGGATGAATGTTGCCTTCTTGG
>M00285:128:000000000-BF978:1:2106:8060:19383_1:N:0:46
ACCTCGGCACCTGTGTGACCTGAGGCACGAGCTTGCAGGAGGACAGTAGCTGTGCACTGGGACTCCGAGATATTTGACCC
ATACCCGGGACCCACCCTCTGATCTCCCACCCTCCCCACCCCACTCCCCCGTTCCCGCTCCCATAATTCCCCTCCCCCAA
TCCACATTCCGTATCCCGTCCCCACCCCCCCCAACCCAACTCCATGGAACTGCCGTCACCTACACCCCCCCCCTCCTCTC
CCCTGTCCCCCCCCCCTCCCCCCCCCCCACTTCACTCATCCATACAGCGCGCCCCTGCGG
>M00285:128:000000000-BF978:1:2106:3744:19388_1:N:0:46
CTACCACTGACTGATTAAAGACCAGGAAGTAAAGTCATATTTTGACATAACTCACGCCCAGTACTTAAAGAAGACAAACT
ACGCCCACTGCATGTTAAGGTAATTGAAATAGTTCGCTCATTAGTGAATTGGCCATAAAAATGAAGAAAGTTGGTGTCAC
ATTTAATGTGTCTAGTAATTAGTTCCATGGTTTTATGAAGGAGTTTGATGTGCCTTATGAGTTCAAGGCATAGAATCGAT
TGGAATTACTTTTGTTCTGATGCAGATTTCTCTTTCAAGATACTTAAATCTATCTTCAGG
>M00285:128:000000000-BF978:1:2106:4231:19388_1:N:0:46
GTCCCATTGAATGGACATCACTCTTATGTAAAGCTTTAATTTTAGCAGCTTTCCCACATTTTCTCCTCAAGTACAGCAAT
AAATGTGACCACATTATGATTAATATCAAATAAATATTAACACATTTAGTTAAAATCTGATCATTACTCATCACTAAATC
TAACATGGCCTTCCTTTCTAATGGACTAGATTATGCAAAGTGCTATCCAGCAGTTCCCTAGAGAAGCGCCACCTAAGCTG
AAATGT
>M00285:128:000000000-BF978:1:2106:21491:19393_1:N:0:46
GATCTACACTCTTTCCCTACACGACGCTCTTCCGATCTGGACTACACTCTTTCCCTACACGGCTCGCATCCGATCAGAAT
TACACGCATTCCCTCCACGCAGCCAGTACGATCCTCCTTCCATATACGTCATGGTCGTAGTCACTTTTTAGACCTGCCAG
ATCACGGCGCCAGGGGGCAGTAACTATTCGGCTATGATGTCGCTGTTAAAGAGGGGGTGGACAAAATAGAAAAAATTTAA
AACATTAATCCACGCAGGGGCGTAGAGTGAGACAGGGATGTAGTACTGTAACAGCACGC
>M00285:128:000000000-BF978:1:2106:15944:19394_1:N:0:46
ACAGAATAACCTCAGAGGGCGTATCATGGCAAAAGTGTAAAATGATAAACATCACAATTGGACTGACTGGACAAGCCACA
AGTGACAGTGACAAATTATTTACCGTCCTTCATGAATGGTGGGTGATATACACCGCCCTTTGCAACAGGGCAGGGAGCTG
GATCTCCAACTGAATAAAATGAATGTGAGTGAGGATTTCCA
>M00285:128:000000000-BF978:1:2106:21124:19395_1:N:0:46
AAGCATGGTAAACAACAGTGACACCAGTTCCCAGTCCAACCATATTCACCCCCTCGAGTTTCTGTTTTGCAACCAGTTTA
TTACCTGTCCTATTGTTTGACCCTTGACCCCACAATACTGATATTATTGGAGGCACAAGAGACAACTGTTGGAGGAACTC
AGCGGGTCAGGCAGCATCTGTGGAAGGAAATGGTCAGTTGACAACTCAGGTCGAGACCCTTCATCCGGACTGAAAGAGTA
GGGGAGAGATAGCCAGTATAAAGAGGAGGGGGGAAGGGGTGGAGCTGGCAAGCAATAGGT
>M00285:128:000000000-BF978:1:2106:7308:19396_1:N:0:46
AAGCAAGAAATCTTAGAGGATTTCAGAGCTGCTCAGAAACAAAATCAGGGAGAAAAGGACGGCACAAAGCAGGGTGTCGC
AGTGGCACATCCAACAGAGCCACTGCTTCTCAGCTCCAAAGACTCGTTCAGTCCTAGCCTCAGATGCGGTCTGTGTGGTG
TTTGCATGTTCTCCCTGTGACCATGTGGGTTTCCATCCCACATCTCAAAGAGCTGTAAGTTTCATGTTGTATCTCTCGAT
GACTCAATATCCTAGGACAAGAAGCATTGAGGTCTATCAGGAATGAGGAATCAGGAATGG
>M00285:128:000000000-BF978:1:2106:7146:19397_1:N:0:46
TTGAACACATACTTTCGACTGTGTCTCATTCTTAGCTTGGTTAGTAGCACCTCACTACAAAAGCATAATTTCCTGCTCTA
TATTTTATTTAATGGCTAATTAAGTAAAACATTCCACGGCACTCTTTGTCTTACTGAGCGGTCCCACCATCTCTTTAGAC
CTCTGTGCTTCCATTGCACTCAATTTCTTGCTAGTTACTGTATATAC
>M00285:128:000000000-BF978:1:2106:17865:19397_1:N:0:46
ATTAGCTGATACTGTTAAAGGTTCTCAGCTGTTGCCTTCACCTCCTTTAAGTCTCTCCTCTTGTCATCACCCCTCTCCTG
CTCCCTCCATCCACCCATCTGCAACCTCCCAGACTTATACACCTGTACAGAGAGAATTCCAGAGCTTAGGACCTTTGCAG
TGACTGTAGAGAAGTGCGGAAAGATGAGGAGAATCAATGAGCTCTGTGCAACCCTACAGGATGTCATGTAGGGACTTAAG
TGATTTAGAACAACCTGGAGTTTGAGAACGGAGCTTGCCTGAACAGTTTGGCTGCC
>M00285:128:000000000-BF978:1:2106:16392:19400_1:N:0:46
AGCATAGTACACCAGTGTTGAAGGGAACAAATGTTTAGTGTGGTGGATAGGGTGACAGTCAAGCTTGTTGCTTATTTATT
TGAGAGAGGTTGCCAGTTATTCCTGTGGAAGTTGATAGTCCTTGGGCGTTCTCTGAGTGACAACACCAGTATTGGAGTAC
TTTTGCAAGTCCATGGGACTCTGTTTTGTAGTTAGATACCCAAACAAGTTCTAGACTAATGGAAGTTTTGACTTCATC
>M00285:128:000000000-BF978:1:2106:21880:19400_1:N:0:46
GCCCAACTCGTCCAGGCCAACCAAGTTACCTGAACTAGTTCCATTGCTTGCACTTGGCCCATATCCCTCTAAACCTTTCC
TATCCTTGTAACTGTCCAAATGTCTTAACATATTATAACTGTATCCATATCTACCACTTCCTCTGGCAGCTTGTTCCACA
TACCCACCATCATCTGTGTGGAAAAAGTTGCTCGAGAACCCCTTTAAATATTTCCCTTCTCACCTTAAATCCACTTTACA
AAGCCTTAT
>M00285:128:000000000-BF978:1:2106:12576:19401_1:N:0:46
ACCAGCCTCTGATGCCCCAGATAAAACAACCCACAGTTGTCTGACCTCTCCTTACAGCTAATACTCTCTAATCCAGGCAC
CACTTTAGCGAATCTCTTCTGAACCCCCTCCAAGGCCTCCACATTCTTCCTGTAATATGGCAACCAGAAATTCACATAAT
ACTCCAAATGTGACCTAACTAAAGTTTTATATCATAACCAACCCCTCCCTCCCAACACCCCAAAAATCATCATTGAGGTC
ACGTGTCTGTGCGTAACATTTTTGTTTAAAGTCATCCTCCAAAATCAATCAAATTCCTGT
>M00285:128:000000000-BF978:1:2106:10709:19401_1:N:0:46
ATTATTTTGCTTCAGTGGACAAGTTGTAGAGCTGGAAATTCTACATACTGCACTTTTGGATGGCAGATTGAAGTTAAATG
TAATTTTTAGGGATGGAAGATGAACATGCTACTCAAACATGCAGCAAATTATCAAGTCAACTGCTCTGTGTTCATCTGTG
CCAGTCCTGAGTCTCAACTGCATTGAACTAATAAATCACAGATACCAATGGGTCT
>M00285:128:000000000-BF978:1:2106:23808:19403_1:N:0:46
CCTGACTTGAAAGCATAGAACTGTTCCAAAGTCCTGGAACACTAACCAACAGCATTATGGAAGTGCCTTCACTGGGATTG
CAGCAGTTCAAGAACTTGGCTCACCACCATCTTCAAAAGGCAACAAATGTTGTCCTTGACAGCAATGCACACATTCTCAA
AACTAAATTAGAAAGATGATCACTTGTTCTTTGTGAAGGTTTGGGTGGCATTATATTGGTTAAAAGTACCAACTGGTCAA
GATTTAATAGAAATGTGATGATGGTTTGCTAGTAATGATATCTCTGAGTATCAGGTTCAT
>M00285:128:000000000-BF978:1:2106:13682:19404_1:N:0:46
CTGATGCAAATGAACATTTCTCATTTTAGAAATGTCACCATCCCCGGGAACTAAAACCTACGTCACACTCTAATTCTGTA
CACTAATCCCTCCAAAATATAGTGACATACTCCCCACTTCAGTAACCTACCCTGGACCTGTAATCTCCCTCTATTCTTAT
CATATAATCCTCATTTAGTGGATAGGATTCAGCACTCTCACTGCTGTGGCCTGGGTTCGAATCCCTGTCAGGGAAGAGTT
TCTTTGGGCAGGCAGGGGTAATGTAGCGGTTAGCGTGACACTATTACAGCGGCTGTGGTC
>M00285:128:000000000-BF978:1:2106:25928:19407_1:N:0:46
TACTGAACAGCCTGACTAGGATTTTGCATTTGTAAGGGCTATCCTGTCCACATCACTTTATGCATTATAACTTTTTGAGA
ACGAAAACTACCACTCTCTAAGATGTTGTATTAATTTTAAAAGGAAACATACTGTACTATATACACTGGGTGTTTTAAAA
GAAGTAATAAATAAGGAGAAAAAGACATTTATTACAACAGGATGACCCCTGCCAGAGTTTGAGAAGCCTCTATAGGGTCC
CCTCATTACCACTGGAACATGTAGCTCAAACATACATGTGCAGGCACTTCTCCAGTGCCC
>M00285:128:000000000-BF978:1:2106:15603:19407_1:N:0:46
TTAACCCATGTGTCTTTGGAATGTGGGAGGAAACCAGAGCACCCGGAGGTAACCCACGCAGTCACGGGGAGAACGTACAA
ACTCCTTACAGACAACAGCAGGAATTGAACCCTGATCGCTGGCCCTGTAATAGTGTTACACTGACCACTATGCTACTGTG
CTGTTT
>M00285:128:000000000-BF978:1:2106:19916:19407_1:N:0:46
GAACCTTACATATTTTCTAAATTAAAATATGATTTATTCTCATGTAGAGTAATTGGTTGGACTTCAGTTATGATTATATC
AGTAAAAATGTTTGCCATTTTTATGGCAGAGGGTTTGTTAACCACTTATGAAAGCAATGCATTTTTCTGTTAAATATCCA
CTGTGACATTCTAAGCAAGATAAAGAAGTCAGCTGGCAGAGCACATTAGGTAGGAGA
>M00285:128:000000000-BF978:1:2106:14106:19408_1:N:0:46
GGGGGGTCTGTAGAATACTCACAATAGAGTGATTGCTCCCTTCCTGTTTCTGACTTCCACCCTCACTGACTCAGTAGACG
ATCCCTGCAGGACGTCCTCCCCTTCTACTGCCGT
>M00285:128:000000000-BF978:1:2106:17170:19410_1:N:0:46
GGGTTCAATTCCCGTCGCTGACTGTAAGGAATTTGTACATTCTCCCATGTCTGTGTGGGTTTCCTCCGGGTGCTCCGGTT
TCCTCCCACATTCTGAAAGACGTACGGGTAGGTTAATTTGGGGGTTTAAAAAAAATGGGCGGCACGGACTCATTGAGCCG
AGAGGGC
>M00285:128:000000000-BF978:1:2106:23900:19411_1:N:0:46
NNNNNNNNNNNNNNNNNNNNNNNNNNNNNNNNNNN
>M00285:128:000000000-BF978:1:2106:3942:19412_1:N:0:46
TTTTTACAAGAAAGAATTCAATGAGAGCAAAATGAAGTCTCTTTTAGTGCAAAGTGGTCATAGTGTTGCTAAACTGGAGT
GATTCGGGCTGTGCCGGTTGGTTCAAGAACTGAATGGTTGAAGGGAAGTAGCTGTCCCTGAACCTGGTGGTGTGGGACTT
CAGGCTTCTGTACTTCCTGCCCGATGGGAGCTGTGCGAAGATGACATGGCCCGGATGGTGGGGGTCTTTGATGGACGTTA
CCTTCTTGA
>M00285:128:000000000-BF978:1:2106:19802:19414_1:N:0:46
TGTAGTTCAAGGTATTATTCAAAACATTAAATGCTTTTACAGGAAAAGAAATTCTAAAGAAGCTGATTAATTACCACTCG
AGATTTGCTGTCACTTTACAACATTGAAGTTGCAACTTATTATGTTACTGGTGCATGAGATTCAGTTAGAAATGAGACTT
TAAGAGTGTAGAGAAAATTGTGGCTATGAGGTTTGCCAAAGGATCTTGCATTGAAGAATTTTAAGATTTCAATGCTCATC
AGCAAAAATCAACCATAGCAGACAATGTTAAAATGTAGAGAATGTTTTTATCCCCCCCA
>M00285:128:000000000-BF978:1:2106:24351:19415_1:N:0:46
CACCTTGAGCATCATTCAGCACATGAATTTTCATTATTCTCTATTCAAGGAGTTTCACTGTCCTTTGCACTTAACACATT
AAGTAAATATGTGACTAATCCAATCGTTAAACATAAAATACGAATATGCTTTCAATTTTGTAAATTTTTTGGAGTGACTA
TATTTAATTTGTCAAGTTCCATACAATATAATCTTTTCTTTCATCCATCTGTAGTAGATACAGCTTTGTCCTGATGGACA
AGGAAGGGAATAGTATGCTTTTGTGATCTATTCATTGGTAACTGTTTTTCATCTTTTGA
>M00285:128:000000000-BF978:1:2106:17258:19416_1:N:0:46
AATATGCCAGTGAAATATCGATGGGCAAACTTGAAGCAACCGGCAGCTGTAGTGTGGACTTACCTGATGATTCAGTGGAT
CTGAATGTGACCAGCGTCATGTTGTCCATCCAGTTTAATGACTGTGATGGGGTATTGAGGGAAGTCCTGTAGCTTACAGG
TAGAAGGATAGTGTACTTTTATTAACATCATGACATTGTAATTAAAGTAATAAATGGCAAAGTATATAAAGAGGCTTGTG
GCAGGGGTAATAATCCCCCCAAAAGGATTTGAAGCACAATTGATGTGAAATTATAGGCCT
>M00285:128:000000000-BF978:1:2106:15917:19416_1:N:0:46
ACACAATCAGCTCTCAGTACTTCTGGTTACATACGTGAACATTCATTTTTCCTCCTTCTTTGGCCACATAGTATGAAATG
TACTGCCTAGGCACTATGGGAACAGTTTTACCACATGACTATTGTTCCAAGTAGCTCATCATCTCAAGGCTGATGAAGAA
TGAGCATTTAATGTTGGCTTTGCCAGCAATGCCCATATCCTGAGAATGAAAAGGAAGAACACTGGGGGGGAAGGGTTGTT
GGGGTGGAAATTTCTATATTTATGTAATGCAATAATTATGATCACATAGTCCAAACCAT
>M00285:128:000000000-BF978:1:2106:17118:19417_1:N:0:46
ATAAACCTAAGACTTTGGTCTTATCTCACCAAATTTCCTTACTTTAGTGAGTAACTCTGTAGATGCTGCACTTGGGGGAC
ACTGCAGAACCTACAGACTTTTGGGATTAAAGTGATGTAGATGAAATGAGGATAATGTAATCCCCATTCTGCATATCTAG
AGATGCACAGTTTTGAACTCTAAGATGAGATTTCCAAAATAAAAACATGCTTATTAATTTTTA
>M00285:128:000000000-BF978:1:2106:9720:19419_1:N:0:46
GGCAGATACAATTACAACATTTAATGAACATTTGGACAGGGACGTAGGTAGGAGAGGTTCAGAGACATGTTGGCCACAAG
GAGGCAAATGGGATTACTGCAGATTGGCATCTTGGTTTGCATGGATAAATTGGGGCAAAG
>M00285:128:000000000-BF978:1:2106:23043:19420_1:N:0:46
ATCTTGACAAGTTTGGCAGCATTGAAGGAAATGTAAATATGTTGATTTAATCGGCTGATGATGCTTGGGAATTTGCAATT
AGAGGCATTTGAATTTCATTCTGTTTTTCTCAGTCCTTTCTTTAACCTAGTATTCATACAGATCGCCTCAAACTTTAATC
AAACCATAATTGTTGTTTGGCTCAAAATATTGTTTGAATCAAACAATTAAACTATAATTGACTGAGCCAGGAGCCTACTT
CATTTGTTCACT
>M00285:128:000000000-BF978:1:2106:17930:19422_1:N:0:46
GGCCATTCCTTGTGCAGCCACTGGAGGTGTATTAAACACTATACATGTGAAAAACTAATTAAAACAGGTGAGTCCAATAC
CACCCATTGATTTGGACTGCGCTACAGATGTTTGTGTTGAGCAGTTGGATCCAATTCCTGATTCCCTCCCCAACGCCCAT
TTTGGAGAGCACATCCAACATGTACGTGTGTGCTGTCGAAGGCCTTCTCCTGGTCCAAGCCAATCAGGCATGTGTTCACC
CTCTGTCCTGCACATAGACGATGGTATCCCTGAGCAGCACAAAGCTGTCAAAGTTCTTCC
>M00285:128:000000000-BF978:1:2106:4205:19422_1:N:0:46
GAATAGGGATAGCCCGGGGAATTATAGACTGGTGAGTTTTACCTCGGTGGTGGGTAAGCTGCTGGAGAGGATCCTGAGAG
GCAGGATTTATGAACACTTGGAGAAGTATGGCATGATTAGAAATAGTCAGCGTGGTTTTGTCAAGGGCAGGTCCTGTCTG
ATGAGTCTTATAGAATTTTTTGAAGAAGTGACCAAGAATGTCGATGAAGGGAGATCGATAGATGTAGTGTATCTGGATTT
TAGCAAGGCTTTTGATAAGCTACCCTATGCGAGGCTTATGGAGAAGGTGAGGAGACACGG
>M00285:128:000000000-BF978:1:2106:10157:19422_1:N:0:46
CCTGCATGAGTACCCCCAAGTCCCACTTTGAACTTTCTCCCCTTCTAGATAATAATCTGCCCGTTTATTTACTTTTCCTA
AGTGTGCAACGACACATTTCTCAACATTGAATCTCATCTGCCATTTCCTTGTCCATTCTCCTAAACTATCTAGGTCTCCG
CAACCTTCCTGTTTCTTCAGTACTCCTTACTCCTCCACCTATCTTGGAGTATTCTGCAAATCTAGCCA
>M00285:128:000000000-BF978:1:2106:19166:19424_1:N:0:46
CCCAGGCTAACGTCTCTCCCCGGGGTACAGTCCCTGAGGTACCGACTCTCCCCGGGGTATAGTCTCTGAAGTTACTGACG
GCCCCCAGGGTACTGACTCACCCTGGGGTGCGGTCTCAGGGTACCAACTCTCCTCCACGTGTGAATATTTGTAGGTCTCC
TTTCTAAAAGGAGGAGGTGCTATTATTCAAAGCAGTTCAGTGAAGATGCACTGAAGTGATCCTGGGTATGGTGGGATTGT
CT
>M00285:128:000000000-BF978:1:2106:18768:19427_1:N:0:46
TTGGAATATTGTGTTTGGTTTTTGGTCACCCTACTGTAGGAAAGATGCCATTAAGCTAGAAAGAGTGCAGAGGATATTGT
CAAGATTAGGGGGACTGAGTCATGGAGAGAGGCTGAACAGGTTGGGACTTTATTCATTGGAGCATAGGAGAATGAGGGGT
GATCTTATGGAGGCGTATAAAAATTATAAAGGGTATAGATAGGGTGAATGAGCACAGTCTTTTTTCCTATGTTGGAGAAT
CGAGAACTAGAAGACATAGGTTTAGGGTGAGAGGGGA
>M00285:128:000000000-BF978:1:2106:9286:19429_1:N:0:46
ACCAGATGGCTTCCTTGGGCAAAGTAAAAAGTGGAGTGGTCTTATGTCAGACTCCTATTTATTGACAATAGATCTGCCTT
TAATACCATAATTCCAAACTTCTAGACCTAGGACTCAGCACCCCCTCTACAAATAGATCCTTGACTTCCTGACCAACAGC
CCACCATCAGTGAGGATGGGCAGCAATACCTCCATAACGATTATCCTCAACATTAATGCTTCACAAGGCTGCATCCTCAG
GCCTTTATTCACTATGCACTTGTGACCGTGTGACCAGATTCTGTTCTAACTCCATTTAC
>M00285:128:000000000-BF978:1:2106:9563:19430_1:N:0:46
ACATATGTGGCTGTAAGCAGCAAAAATAACATTGAAATGAAATATTAACAATCAATTATATGTATTACTACAAAGCTATG
ATTTATAGCCATTCTGCTTATGAACAAAATAGTCCTCCAAGTAGTCCCGCATACAGTATTGTCCTGTCTATATTTGTCCT
AACTGGAGTCATGTTGATTAGTTGGGA
>M00285:128:000000000-BF978:1:2106:13941:19431_1:N:0:46
GCAGCGTCTCCGATGCCTTCACACCTTTCCCGGGGCGAGTTGTCTCTCACTGGGCACAGTCCTCCGGCGGAGGTGAAGCC
GCTACGACCAGGGCTCCGCGCGGCCTCCTGCCGTGGCACCTCCCGGTGAAGCTCAGAGTCAGGTAAAACGGTCCCGCCAC
CTCCAGCGATGTCTGCCCCCTCCCT
>M00285:128:000000000-BF978:1:2106:8534:19432_1:N:0:46
CACAGCTACAAAGAAAGTGCAGTGCAATAAGGTTGAAGGTCACAACAAGGTAGATTGTGAAGTCAGTCCACCTGATTGTA
TAAGGAAACTGTTCAATAGTCTTATCACAGTGGGGTAGAAGCTGTCCTTAAGTCTGGTGGTATGTGCCTTCAGGCTCCTG
TATCTTGTACATGATGGAAGAGGAGAGAAGAGGGAATGCCTCGGGTGGGTGGGGTCTTTGTCTTGGTGAAGCAGCCAGTA
TAATCAATGAGAGGTAAATACAGAAACCAAAGAGGGG
>M00285:128:000000000-BF978:1:2106:7282:19432_1:N:0:46
GATACTCCGATTCGTAGGTAGAAAGTGGCAAATCAATTGTTTTAGCTTATAAAACGCTGTTTTAGCCAAATAGGCAATCA
ATTGCTATATCAGTGAATAACGTTACTGGGGTTAGAGGTACACTTAAATAACTGCTACCAAACGACTCAGCACCACGAAA
TACATACACCACAATTGTATTCCTGTAGGTACT
>M00285:128:000000000-BF978:1:2106:28011:19432_1:N:0:46
GGGAATCGAACCCCGATCGCTGGCACTGTAACAGCGTCGCGCTAACCGCTACACTATTGTGCCGCCCCTGTACATCAGCA
TTATATGCTGTACATCTCTCTTACTCTATAACGTTTCAGGTCTGTGTTTTCAAGAAGGTGACTGATGTGAAAGATTTTTT
CTCTTTAGATGCTGCCTGCATTGCTGGAAATTTCTAACACTTTTTGTAAATCTTTGGTTTA
>M00285:128:000000000-BF978:1:2106:18308:19432_1:N:0:46
CAAGGAATAAATCTTCACTCTAGTATCCTTCCCCTGCATCAGTGGGACAAACCTATCCCAGGGGTGGGGGGGCAGGGTGG
GGGCGATTTGTAGAATACAGAGATCACTCCCTTCTTGTTTGTCTTCCACCCACACTGACTCAGTAAACAATCCCTCCAGG
ACATCCTTTCTACAGCAGTGACACTGCCCCTGATTAGCAAAGCCACTCCCCCACCTCTTTTGTCTCCATCCCTGTCCTTT
TGAATCATCCAAATCCCAGAATATCCAGCAGCCAATCCTGCCCTTGTGACAGCCAAATCT
>M00285:128:000000000-BF978:1:2106:14139:19433_1:N:0:46
TCCCTCCTCTCCTCCCTCCACTCTCCCTCCCTCGCCCCTCTCCTCCCTCCACCCCGCCCTCCTCCCTACCTCCCTCCCTT
CCCCACCCCCCCCCCCCCCCCTCCCCCCTCCCCCCCTCCCCCCCTCCCTCCCCTCCACTCCCTTCCCCAATCCCCCTACC
CCCCCCCCCTCCCCCCTCCCACCCACCTCCTGCCCCCCTCCCGACACCCCCCACCCACCTCTCCCCCCCCCCCACCAATA
CCCATCCTCACACACTTCCCACACCCAATACAAACTCACCCCCATACCCGCACACCATAT
>M00285:128:000000000-BF978:1:2106:4431:19434_1:N:0:46
GTTAATCGCTGTATGCCCAAAGATTTCCCAATTGGCTAAAACAGCATTTCAAAAGCTAAATGGATTCATTTGAAACTTTC
TACAATAAACCCATGAAGAAACTATTGGAAAAAAATTGAAGTGCACCTATTTCATGGTGCCGAGTCGTTTGGTAACTGTT
ATTCGACTGTATCTCTTAACCCTGAAACGTTAGTCGCTGATATAGCAAAAGATTTTCAATTTGGCTAAAAGAGCGTTTTC
AAAGGAAAATCACTGGATTTTCAACTTACAATAATAAACCCATGGACTAAAAATTGTTGT
>M00285:128:000000000-BF978:1:2106:8820:19434_1:N:0:46
GATTTCAACAATCATTTTAAAATAAAGTGACTTAACTGGAATGAAACAAATTCTTAAGAGTTCATTTTTATACCTGATAC
AGCATGGCTGCTCTGATTACAGTACCCTTCAAGTATGAGGTGCCATCTGTACAGTTGTGGTGAAATGCTGAAGCAGATTT
TAGCAGAACATGTTGCTGTTTCATACTTAATTGTTATTTTTTGGTAGGGTTCTTGAAGTCTCGTGATCGAACACATCAGA
AGTTCTACGTTCAGTTGACTAAAACACAGATGT
>M00285:128:000000000-BF978:1:2106:8882:19435_1:N:0:46
GGGAAAGAGCAACAAACAATTAGGGACTTAAGCACAGATTTTTTAAAAAGCAAACCTTCAAAGCTAACCTCTAAAACTGA
AAATAGCTAATGTGTTCTGGCTATCTTTTGGCAATACTTTAACCACTAAATTGAACTCTGAGCAACAGAAATAACAATCT
AAAATGGGTAGAGGAAAATCATTTCCATTAGATAGGAAATGGCATTTTCTGTGTTCAAGTTCTTGCATTAGTTTTCATTC
TCACCAGGAAACCACAGCCATGATTT
>M00285:128:000000000-BF978:1:2106:26502:19437_1:N:0:46
CTGACATCTCCCCTGAACTTTCCACCCAATATCTTAAAGCCATGCCCTCTCGTCTTGTGCATCTGCGCTCTGGGAGAGAG
GCGCTGGCTGTCAACTCTATCTATTCCTCTCAATATCTTATACACCTCTATCAAGTCCCCTCTCATCCTCCTCCTCTCCA
ACGAGTAGAGCCCTAGCACCTTAAACCTCTCCTCATATTCCATACCCTCTAATTCAGGCATCATCCTGGTAAATCGCCTC
TGAACCCTCTCCAACGCCTCCACATCCTTCCT
>M00285:128:000000000-BF978:1:2106:24660:19438_1:N:0:46
ATAAGTGGCAATAAAACAGCATATCTTTTCCTTGCTTCCACTTGACATATCATCTGATACTAGCTGTAGGACATTGAAGG
ATTTTGGTCATTTTTCACCAACCAAGCTGAAGAGCAAGACAACTCATTTACAAGTTAAATCTTGTTACTCAATGCTGAAG
CTTACAGCTTTCAGATGAGAAGGTTAAGAAGCCAGGAAAATATTAGGAAGCCAAAGGCGTTTCACTCATTTGACCAAGGA
TAAATATTTATAATATCTCAAGGTAGCTTTATGCAATTTTATCTGAAATGTTATCTAAAT
>M00285:128:000000000-BF978:1:2106:12450:19438_1:N:0:46
ATCTGTACAAAGGAGGCTATGTTGAAAAATTATATTCAGTATAGAGGTATCCTTTCAAATTGATCCCCTTAAGTTTTTGG
TCCCGCTGTGTTAGGGTTCTGCTTTAACACAGCCTCCTTTTTGAGCTTCATATCCAGTATAAGCAAGGAAATAAGTTATC
AGGCTACTGGAAGTCTTTTGCATGGCTTTCAAATCATGCATGGTGTAAGCATTAAGTCTTTAGGCTAGGATCTGAATCCA
TGGTCTTCTTACTCAAAAGGGAGAAAGCAAATGTGCAGTAAGTA
>M00285:128:000000000-BF978:1:2106:8975:19439_1:N:0:46
CCTAGTCAACATGGGTTCGTGAAGGGAAGATCCTGCCTGACCAATTTATTGGAGTTTTTTGAAGAAATCTCAGGCAGGGT
GGACAAGGGAGAGGCTGTAGATGTAGTGTATTTAGACTTTCAGAAGGCATTCGACAAGGTGCCTCACAAAAGACTAATTA
GTAAGATGAGAGATCACGGGATAACAGGCAGGATAACAGAATGGGCTGAGAGTTGGCTGGATGGCAGAACACAGAGGGTG
GGAATAAAAGGATCGTGTTCTGGTTGGCTGCCGGTTACTAGTGGTGTTCCGCAGTGGTCG
>M00285:128:000000000-BF978:1:2106:14173:19440_1:N:0:46
TTCTCTGTATGGAGACTCTCAGCCCTCAGATTGCAAAGAGTGAGATGATGAATGCAACGATGATTCAGTAGATTAGATCC
AGAAATGGCAAGACTGAGGAGAGGATGACGAGATTGAGACTATAGTCTCTAGAGTTTAGAAGTATTAAAAAGATAACTCC
ACAAAAAGTGCAAAATGGTTAAAGTACTGACAGGCTGGATACAAGGAGGACATTTCTTCTGACTGTGGACTTGAGGACCA
ATTTCAGAAATAAGATTGAAGATGAGGAGAAAGTCTTCACACAAAA
>M00285:128:000000000-BF978:1:2106:3194:19440_1:N:0:46
GACCCAATTGACCGAATGACCTTCTTTGTGTTGAAACATGGAATCTTTTGGAATTTTTTTTAATTTAGAGACATGTGGTG
GTTAGATCATTGAATATATGTGGGGAAGTGGAAGATGTGCCATTTGAATTGATGTATAAAGCTGGAATAGACAGATCTGT
GGTTCGGCGGAGAGTTTAGGGTAATGGGACATAAGCAGGA
>M00285:128:000000000-BF978:1:2106:18201:19444_1:N:0:46
TATATAGTATTTAAATGATAATGTATGCTGGTTCATGAGACACTAAAATTAAACATGCAGGTACACCAAGTAATTTGGAA
GGTGTAAACATGTTCACTTTTGTTGCAAGGGGGTTGGAGTGCAAATTATGAACATCTTGTGGAGATTTTGATGTTTGTTG
AGACTTGATTTGAAATATTGTATGCGGTTTTGGTCTGTGTTGAAGCCTTTAAAGTTGTGCATTGATT
>M00285:128:000000000-BF978:1:2106:11540:19444_1:N:0:46
AAGTAGGGAGGCTCTTTTCTTCTTCTATCCAAGAGAACATGGCATGAGAACAGATCCCCTCACCTTGTTATTAGCAGGAC
ATTACACAGAACAAAAAAAGAATGGAAACAAAAGATCCATTTCAACTTCACTCTCAGTATTCCTTGTACATTCACCCAAT
TGGACTGACCATATCAGTGATATTACCATTGTTCTATGCATCACTCCCTCGCCTGCTCTGCTGTTTCAACACTAAATTTA
TTTGTGTGCCGTATGTCCAACAGGGATGAGTCAGAGTACAGGAAGGAGATGGAGAGCTTT
>M00285:128:000000000-BF978:1:2106:6608:19446_1:N:0:46
GATCTACACTCTTTCCCTACACGACGCTCTTCCGATCTGATCTACACTCTTTCCCTACTCGGCTCTCTTCCGATCTAGTC
CACACTCTTTCCACCCAGAGCCCGCCTGCAATCGAGTACACAAGTTTTTAGTACAGCTTGCATACGCTATCGTTATTCAC
ACTGGAATGTAGTAGTCAGAGGAATGAATTATAGTGGTTATAGATCTGAAGATCACATGTCTGAACTACAGTCACTCCTC
GAACTATCGCAATCCCTCGTCGGCTTATAAAAAAAGAGTAATCAGCTGTAGTATCGGG
>M00285:128:000000000-BF978:1:2106:20728:19447_1:N:0:46
GGTACCATTTACAGGATTCATCATCATGTTAGATTTTGCTTTGGGTAAAATGTTGACAGTGTGATAATGAGGCCGAGGAC
ATTTAGTATGAAACACTAATTTCTTTGTTCGTGAATAAGAGACTTGACACTCTTCGCACAGATGTACGCACACGCCCACA
CAATCGCGCGTACACGTGCACACGCACAGTCTCCCTCACTCTCTGACACCATCCATTCTG
>M00285:128:000000000-BF978:1:2106:17562:19448_1:N:0:46
GATAGGTGGACAACCTTTTTTTCTATTTTTTCCTTTCTCTCCTTACCTTTGACCCATCCCCTGGTGGATCTGCTCTCCCG
TCCCTCCCCATACCTGCCTATCACTATCTCTTACCTGCATCTACCTATCACCACCTGTGCCCACCCCGCCTCCCCTCTTA
TGTCCACCTGTCACTGCCCTGCTTTTTCCTCCTCTAAATTGAGCTTCCCCTTTTCTATCTTCAATCCTGAAGAAGGATCC
TGACCTGAAACGTTGACCACCTGCTTTTCTCCATGGATGCTGCCTGGCTTGCTGAGTTCC
>M00285:128:000000000-BF978:1:2106:23109:19450_1:N:0:46
GAAACTGCTTGAAGAGTAATACACACACTAATGGGTCAGTGCAGATCGGTGAGCTGAAGGGCCTGTTTCCATGCTGTATG
TCACTATGACTCTTTACCACTGAGGGAAAATTGAAGCATAGATCTGGCTACAACCACCAGACTCTGAAAATAACAATTTA
ATTCAATTCCGTTCCATAGCTCAGATTTGGCA
>M00285:128:000000000-BF978:1:2106:9652:19450_1:N:0:46
CACCAGTTCAAAGTGGAGAGGAAGCATTCAGTATGGCACTGAGAACATTGAGTCTATGCACACAGAACCTCAATATATTC
AATGAAAGGAACACACCACCTTTCCATCCGTCAGGCATGTCCTGTCCCATACAGTATGTGGAAATGTTTGTACTTCCCAC
ATCGGTCTCATCAATCACCTCAGAATCTACAGAACTGAAAAGTAAATATGT
>M00285:128:000000000-BF978:1:2106:14546:19451_1:N:0:46
CTCAGTCTTCTAAGCTCCAGCTGAATCCGGCTGATCAATCTTTCTTCATAAGACAACCTGCTATTACAGGTGTTGATTTA
GTAAACCTTTCCTGAACTTATTCCAAAGTATTCACATTCTTCGTTAAATAAGGGGACCCATCATTAACAGGGTACTCCCA
AGCGTCCTTTGGAACTGAAGCATAACCTCCCTACTTTTGCATTGTTCCCTTAGCAATGAACGATAATATTTTGTTAGCTT
TCTAAATTAGTTACTATATTCTCTACTCCTCCCCCTTGTCTATAACTTAAAACTTGTTTG
>M00285:128:000000000-BF978:1:2106:11754:19451_1:N:0:46
TTTTTATTCCTTCCAGCATTCAGTTTTTACCTTTTTGTTCTCTCACTTTTAAAGTCCCTGTTGGATCACAGACATGCAGC
ATAACAAAGTGAATCTGACACAGTTTATAATTTCAGAGATGTACAGAGCTTTTGCATTGATGTACAGAGTTTGCAAAGAT
AAGGTATGATTTTTCTGTCCAATTTTGATCTGCAAAAATATGAGCTACTATAATACCATAGCAACAGGATCTTGCAGTGA
CAAGTCTTTTGTTCCTTATCCTTCAATTTTTTTTCATCCTCAGGGCTGCCTTCTTCTGGG
>M00285:128:000000000-BF978:1:2106:18077:19453_1:N:0:46
GCCAACTCTCCGCCCAACTTTCCATCTGATCCATATCCTGCTGTAAACTTTATATTTTATTGCACCTTATTGCACTGCAC
TTTCTCTGTAGCTGTGACACTTTACTCTGTAGTTACTTTTCTTACCTGTACTGCATCAATGAACTTTGTACTAACTCGAT
CTAACTGGTCTGTGTAATGAATTGACCTGTACGATCAGTTTGTAAGACACTGTTACTCGGTACAAGTGACAGTAATAAAC
AATCCTCCTCACTATCCACAATACCACCAACGTTCATATCCTGCAGGTTGAATAAACC
>M00285:128:000000000-BF978:1:2106:15971:19457_1:N:0:46
GATGGCCATTTGGCTCCTCAAGCCTGCCCCATCATTCAACATGATCATGGCTGATGTATCCCTGGCCGATATCTTTTCTT
CTGTGCTAGTTCCCTACAGACTGCAATTCCCTGATCTTAAAAAAAAAAATGTAATTTCTTCAAATACCTGCAATGTTCTG
GCCTTCACGACCCTACAGGATAGGGAATTCTGGAGCTTCACTACTATCTGCCATAAGTTCCTATGCACCTCAGCC
>M00285:128:000000000-BF978:1:2106:12502:19457_1:N:0:46
AGAGTTTGCAACAAGAGAAGTCACTACATAAAGACAATTAGCCAGAAAGAAAAGGATTTCTGTTTGCCAACTCAGTGATC
CCTGTTGTGACCATCTACAGCACAAAAACACAATGATAAACAGTGAGAATCCCCACACGTCACATAAATATCTCATGATC
TCCCAAGACATATCAAGGTGATCTTTGGGCCAAACAAAGTCCTGCTCTCTTCTATACACAGGCACACATGCCGTACACAA
ACCACGCACATAACATACACACACATACACACACACAGACAAAGATACATACAAACATT
>M00285:128:000000000-BF978:1:2106:6837:19457_1:N:0:46
GAACATCTTTGGCAGGAAAAAACTTATCTCTAAAGGTCATGCTTGTGACAGTGACCATTCCAGCTGGTTATCCTTTGAAG
CAAAAACTAAAATAATTTTCTCTTCTGAGATAGCGGAAAGCCTTGATATTCCAGGTGCAACTATCAGCGCCACTGCAACA
TCTGTAATTCTAGCAATCTCAATATAAAACCCAGTGCGTTGCTCTCTTCTCCAGCAGATCGGAAGAGCACACGTCTGAAT
CCAGTCACTCCGCGAAATCTCGTATGCCGTCTTCTGCTTGCAAAAAAAAACATCATCAT
>M00285:128:000000000-BF978:1:2106:20378:19457_1:N:0:46
TCTAAATCCCAGAACCTCCTTCCTACAACAACACTCTGATGTACCTTCATCATACTGATTATATCCACTGTGTTCTTGAG
GATAATTAGCAAAGAGCACCAAATGTTGGTCTTG
>M00285:128:000000000-BF978:1:2106:21687:19460_1:N:0:46
CATGGTAGGTAGAAGAGGCAAAGGGCTAAAGAAGAAGGAATCCAGTAGGAAAGGACAGTAGACCATGGAATAAAGGGAAG
GAGATGGGGAATAGGTGGGCAGGTCATGAGTGTAGGGGAGGGGAAAGAGAAAGGGGGCCACAGGAATGGGGGAAAACAAA
GAGTGGGGAAGGGGGTGAGGAAAGTTGGTGCGGAAGTGGGGAGGGGTTACCGGAAGTTAGAGAAATTGATGCTGAGGCCA
TCAGGTTGGAGGCTCCCAAGGCGGAATATGAGGTGTTGCTCCTCCAACCTGCGTCTGGCC
>M00285:128:000000000-BF978:1:2106:19638:19462_1:N:0:46
TTAAAACAGTGCAGAGGTCCCTCCCCAGGCACTTAACTCAGCTGAACAATAAATGACTGACCAGAGTTTCAGAGAGCTGG
TTAATTGCAAAGCACTTCTCTTAAAAAAAAGTGACTGTTTTAAAATGACGTCCACACTAAGAAACTAGATATCAGAAGTT
TTAATATTTCACTTGCTGAGACAAAAAGCTCCGTTCACATAAACAATGGTATTAAGATACTTTCACCAAAGATGCAGATC
GGAAGAGCACACGTCT
>M00285:128:000000000-BF978:1:2106:19711:19462_1:N:0:46
TGTCATTGCAAGTAGGTTTTTCATTGCACCTGTGCAAACATGTACTTGTGCATATGACAGTAAACTCAACTTTTTGATTT
TGACTTTGGTCTCAGGGAAAACAAAAACAGAGTTTACTGGCTGTTAGACGCATGAAAATGCAGGAATGGAGGAATTTGGA
TCATGTACAGGCACAAGAGATTTATTTTAACTTGGTGCTTTGTTTGGCAAGGCTATTATGGGCTTAAGGGCCTGCTCCTG
TGCTGTAATGTTCTATGTTATACATTCTTCAGGTGGACTTAACTCCACAACTCTGTACC
>M00285:128:000000000-BF978:1:2106:14638:19462_1:N:0:46
TTCACGGATAGGAAAGGTTTAGAGGGACATGGGCAAAACACAGTCAAATGGGACCGGCTTAGAAGGCACCTTGTTTGGCA
TGGGTGTGTTGGGCCAGAGGGCCTGTTTCCATGCTGTATAACTCTATGACTCTATGGATCTCTAAGTTCTCTCTGATCCA
TATTGCGATGCCCTCTCCTCTTTTACTTCCTCCTCTATCACACCTGAAACCTCTACACCCTGGAACTGATAATTCTGCCC
T
>M00285:128:000000000-BF978:1:2106:11906:19465_1:N:0:46
AACCAGTTCCCCTCCACCGCCACCCTCCTCCATCTGGCAAAGCTGGGACTCACCCTCAACAACTTCTCTTTCAGCTCCTC
CCACGTTCTCCAGACCAGCGGTGTAGCCGTGGGTGCTCACTGGGGCCCCAGCTCTGCCTGCCTCTCCGTCGGCTGCACGG
AACAGTCCATGTTCAAGCCTACACCAGTAACACTCCCCTACTCCTTCTCCGCCACATTAATGACTGCATTGGGGCCGCTT
CCTGCACCCGTGATGGGCTCGTCAATTTCATCAGCTCTGCCTCCAACTTCCACCCTGCCC
>M00285:128:000000000-BF978:1:2106:23460:19467_1:N:0:46
NNNNNNNNNNNNNNNNNNNNNNNNNNNNNNNNNNN
>M00285:128:000000000-BF978:1:2106:13029:19470_1:N:0:46
GGTGCTGAGTCGATTGGTAATATTTATTTGAATGCACCTCTTAGCCCTAAAAAGTCGTTTGCATATATTTCACAAATTGC
CCTCGTGGCAGAAACTCTTTTTTCAAAGGAGAGCAGATTGATTTACCAGTATATACAATAAACTAGTTAAGAAGTTTCTA
AGAACCATTGCAATATATGTATTTCATGGTGCTGAGTCGATTGGTACCATTGATTTGATTGCACCTCTTCCCCCTGAAAA
GTTTATTCCAGAACTATCACAA
>M00285:128:000000000-BF978:1:2106:17036:19470_1:N:0:46
ACAATAAAACAGTGCAAACCTTTACACCCGTGTACAGATCAATCATTAGCGTTACCTTTTTATATATAAAAACACAGCAC
CGATGACACTGGGGTGCTACGCCAATCCCGTATTTACAATATTTAAGGGGCTTTCTCACCTTACCCCGCTCCTCCCTCTC
CAGCGGCAGAAGAACCCTAAAATGTAGTCCTTCCCCACCGAGCCCTTTAACTGTTCACGTTAAGTGCTCTGTAAAAGCAA
GTAGTTACTGGTTTCCTGTGCTATTTTCTGTTCTCCTTCCAGATCAGTATCTGCAAGAAC
>M00285:128:000000000-BF978:1:2106:26492:19471_1:N:0:46
CCTGTTCTGTGCCCAATGCCATAATCACGAGACTACAGCGTGCATTGTTAATAGACAGCTCACATCAGTTATGGCCTGAG
ATGAAAAGAAATAAATCAGCAACTCGCACACAGTTCCAAAACAAATTAACGCTATCTTTCGCGCTATTGCCGTTGGAATA
AGAGCGAGAATTTTTAACGTTCTTCGAAATGAACCAAAAGAGTATTTAACTGCGTTC
>M00285:128:000000000-BF978:1:2106:5345:19471_1:N:0:46
TGGTAACAGTTATTTAACTGTATCTCTTACCCCTGAAATGGTAATCTTGATATATCTCCAGTTTCCATATTTGGCTAAAA
CAGCGTTTTATAAGCTAAAACGATTCATTTCCCAGTTTCTATACAAAACCCATGAGTAGC
>M00285:128:000000000-BF978:1:2106:23637:19474_1:N:0:46
AACAGTTCCCTTATACAATGAGATGGACTCTGACCTCACGATCTACCTTGTTGTGACTCTGCACCTTGTTGCATTGTACT
TTCTCTGTAACTGTGACACTTTACTCTGTACTGTTATTGTTTTTACCTGTATTACCTCAATGCACTCTGTACTAACTCAA
TGTAACTGCACTGTGTAATGAACTAACCTGTACAATCGGTATGCAA
>M00285:128:000000000-BF978:1:2106:8897:19474_1:N:0:46
CAAAAAATGAGGCCCTTCAACCCTTTGTGCCTGTGCTAGCTCCTTCAAAGGGTTATCCAATTAGACCTACTCCCCATTCT
CTTGGCCTAACCCTGAAATAGGAGATTTATCGGCAGGTTTGAGGGTGGAAGGAAGGAGAGGTCAGTTGTGGTGGAAGGGC
AAACAAAAGGGCTCAATGCACCAAATAGGCCAGTTTGATTGCTGAGCCCACAGCTTGTGTGACAAAGGGAAATGGGAAAA
TGGGAAAAGAGGGGAAAGGAGAACATGTTTCGCATCTGGACAAACATTTGGATTGTCT
>M00285:128:000000000-BF978:1:2106:24429:19474_1:N:0:46
TATAATAGGGTGACCAGAACTTAATGCATTACTCCAGATGTGGCTGAACTAAAGTTTTATAAAGCTGCAGCATAACTTCC
TGACTCTTGAACTCAATGCCTCAACTAATGAAGGCAAGCATGCCATATGCTGCCTTTACCACCTTATCAACCGGTGTAGC
CACTTTCAGAGAGCTATGAACTTGGACCCCAAGATCCCTCTGCTCATCAACACTGTTAAAGGTCTTGCCATTAACAGTCT
ACAGTCTCTTTACATTTGATCTCCCAAGATGAAACACTTCACATTTGGCCGAGTTGAACT
>M00285:128:000000000-BF978:1:2106:26829:19475_1:N:0:46
ATATCCTATTTGTTTTAGCAATGATTTAAAAGCATTGGCTGCCCTAAATGGGTACACCTTGAGTATCAATCAACACTTGA
ATTTTCGTTATTCTCTATTTTAGGAGCTTCACTTCCTTTTGCACTTACCAAATTAAGTAAATATA
>M00285:128:000000000-BF978:1:2106:5124:19476_1:N:0:46
CATTATGATGTGTAATCTATTCTAAGGCTTCTCTTGGTCTACCCCAAACCAAGAGGTTTATATTTGACTCCCAAGTTTTC
TTTGTTCATCAATATATTTCACTATTTTGCCACTGAATATACATCCCTAATCCTTGTTTCCCCTGTCATGCACATCACCA
CCTACTCTTCAAGATCAAACAGCATTTTCAATCTCACTGCCCCTTTTTCTAATCTGTCTGTGTCGCTCTTGAATCTTTTG
TAGTCCTGCCCACAGTGTTCCACACTCACTACATACATA
>M00285:128:000000000-BF978:1:2106:16239:19477_1:N:0:46
GCTTTGCTTTGCTAACATGCATGTAACCAGCTGCTGTTAGTAACACTGAGCCACGTCGGGAGTCTCTCTTCTGTCCAGAT
GAGCTAGACTCGCTATTCTCCTACTTTGACACCTCTTCAAAATCTAACAGTAGTAAGTACTGCACATATGTAGCTTTTTG
GTGCCCATGCTATAAAATTAATCCACTGCTTATTTCCACTTCATGGTTGCTTGTGTGTTTTCTTTTTCTTTTTCTTTTCT
TTTGTGTGTTTTTTTATTTCCACTTCCCAAAGCATTTTGAAATGTTGTTTATTCAAAT
>M00285:128:000000000-BF978:1:2106:13830:19477_1:N:0:46
CAGAATTCAAGAAAATCCCCTGCTAATATCTGAAACTTTAATTAGCTCATTAAGAGCATGTGCAAGACTAATGCATCTTC
ATAACATGTCTTAATTTTACATAGTAAAAGTATTACTATTCATGAATGTTCTAAAACCAACAATAATTATGAAATAACTA
CCATTTAATTAAATGATTTATTCAAACCAAGAGATGATCGCACTTCGTCCAAATTACTTCAACCAAAATGTTGCCGTTAG
ATTTAATTGCTACCTCTGGCAGAATTATGTTGGTTTTTTTTTTTACAGGAATTATTGCC
>M00285:128:000000000-BF978:1:2106:6536:19478_1:N:0:46
CCCATCATCTATGCTGACCATTGAATATAATTTACATTAATCATAAATAATCCAATTTTATTCTCTTCAGATTCCTATCA
ACTCTCCCGAGATTCTCCACTCACATATGAACTAGGAGCAATTTAAAGAAACCAATTAACCTACTGGCACTGGAGGGCTT
GAGTTATGATGAGAAACTGGCTAGGCTGGGACTGTTTCCCCTGAAGCGAAGGAGGCTGAGGGATAAGTTTATAGAGGTTT
ATAAAATCATGAAGGGCATAGATATCTTGGGTGATCATTGTCTTCTTCCTAGGATAGGG
>M00285:128:000000000-BF978:1:2106:4530:19478_1:N:0:46
CCCCTCCCCGGCGACCTCCTCCCAACAGCACCGGGCTCTGGACCTGGTGGGTGCCTGTGATCCCTGTGAACAGAGGAGAA
TGCTCGTGCTGGGGAGATGATCCACCAGCTCCTGCAGCTGAGCAGCGCTCTCTTTTATCAGGAAGGACTAGCCTGTGGAA
GTGTCAACTGGGCACCGCTGAGATGGGCATCTGTGTGCAGCCTGGCAGGGCAAGGTATCGGGTGCTGCTCCCTGACAATA
TGGTCCTTGTTTGTGGGGGGGGGCCAACAGTGTCTCTTCCCACCCCACCACCTCGTCATG
>M00285:128:000000000-BF978:1:2106:9231:19479_1:N:0:46
ATTAGGCTAAAACAGCGTTGTATAGGCTAAAACCATTCATTTGCCAGTTTCTTCACAAAACTCATGGAGTACCAACAGGA
AAGCAGTAGTACTGTATGTATTTCATGCTGCTGAGTGGTTTGGTAACATTTACCTCTTCCCCCTGAAAAGGTAATCTTGA
TATATCACCAGATTTCTCACTAGGGTAAAACAGCGTTTTCTAAGCTAAAACCATTGATTTGCATGTTTCTTCACAAAACC
CATGGAGTATCAACAGGAAAACAGTTGTAGTGTATGTATGTGATGCTGCTGAGTCGTTTG
>M00285:128:000000000-BF978:1:2106:8064:19480_1:N:0:46
CTCAGTGTGTTTCTTTTGTTGCTGGTTCGTAACAAAGTGGCTCGTGAGGGTATTTGTGCAGACGGCCACTTTAGTGACAG
ACACAGCTACTGTTTTCCATCCATCCATCGATAGAGACTAGCAGGCTACTCTCTCTCTCGCTCTCTTCTCCTCTGCCTGA
CTGCTTCAAAAT
>M00285:128:000000000-BF978:1:2106:19808:19480_1:N:0:46
TTTGATTTCAATTCCCTATGTGGCTTCACCTCTTACAATCTCTCTTAACTATTCCAGTCTTTAATGTTGCAAGAGATCTG
CACTACTCAAATTCTGCCATCCTGATCTCACCTGAGTCTAGTAATTTTAACATTGACTGCATGCCATCTATCGACATTGA
TGCAAGCTTTTGAATTCTTTCCCTAAATCTTCCTTTAAGAAGCTTCTTAAAATTTACTCCTTTTTTAACCTTTATCATTG
ATCCTACTGTCTGCTAAGATGGATAATGATGATATGCATGAGGAAACCAACAGTGTGC
>M00285:128:000000000-BF978:1:2106:7853:19480_1:N:0:46
ACGAACATTAAAGGCTGGATAAGAAATTGATGCAATTCATCCCTAGTTTTGTCATCTTACAGTTTAATATTTACTCTACA
GGTGTATATTTTAGTCAAAGTCACAGTGGAGTTTATTGCCATCTGCACAAGTCCGTGTGTGCACAGGTGCAGTGAAAAAC
TTACCTGCAGCATCATCACAGGCACACAGCAGCAGCTCAGCAGCATTCACAAGAAAAAACATAAATTAAGCATAAATTAT
ACACC
>M00285:128:000000000-BF978:1:2106:11106:19481_1:N:0:46
CAGGTTGTTCAAAAGCTGCTTGAACAGAAAAGGATGATCTGAGTTGCCTCTTCCCTTCCCCCTCCTTGACCTCTTCCTTG
TGTTGTTCTACAACTGATGACTTTATAGCTGGTGGCAAGTGCAATGCCTATAATGGCAAAGTTGTCCAGCACGCAGCAAA
CAACCTTGAATCTTGACCCCCATTCAGCCAGTTATTGCAGGGTTTTCAACAGCTGTCCAGGCAGTGGGATCGTTGTTTCA
GCATGCTGGTTGTGTGTACCATCACATTTCTTGTGACAGAATAGCTTTCACTGTATGCAC
>M00285:128:000000000-BF978:1:2106:15509:19481_1:N:0:46
CTACCTCCACTTACAACTCCAGTGTGCAATCTCATTCTCTGGGGCAATTTTAGAGCTTTCCACCTAGCACTCTGCTAGCA
CTCACAATCTAACCAATCTTTCTATTCTCTCCTCTGACATGTTAGCTAATGCCTTCTTCTCAATAGCAAAAGGAGAGTAC
GGATGATTGAATACACCAACCGCCCAGCAACTACATCTGGCAACACAAGATTCTTGGCCCCACTGAGGTTTGTAGCACAA
ACATTTCAGCTTTACTAGGGAGAAGTGTCATTGGATTTAGCCTAGGTGCTGGACAATTTT
>M00285:128:000000000-BF978:1:2106:11442:19482_1:N:0:46
TTTAGTGTCGATTGTGATCCTGGACTAATGAGAGCGCCGTCACTTCAAACTCAAGACTCGGTATCAGGCGGTTACGAAAA
AGGCAGCTTTGATTAGTCATCCTGGATCCAATATTTGGGTGGATTCCTCTCAAATAGTTCCAAGTCCATACTTCTTCATT
ATTCCAACTCCACTGTCCCATTTGCTTCCTTAATTTTGCATCCACGCGCCTT
>M00285:128:000000000-BF978:1:2106:8224:19483_1:N:0:46
CCAAGTGGAGAATCAGTGTGTTTTCAGACAAACAATGTGACAGGTTCTCCTTCATACACTATGTATAGATTTATATCTGT
GTGGTTAAGCCAAGTATTCTGCTATGATTGATGTATTATAAAGCCTCCTTTGTATTTGCAAAAATGTTTGTTCTGATCAT
TCCTGGTCTTTTCCTGCCTCCAGTTTCCAAATCTACCATGGTTTGTGACTTTAGGGTTGCTCAGGAGATTTCAGGAAACT
TTCCAGAGATCCACAGCGTGGGGCTTTTCCAAGGGATTTGATTGTGAATTCTGCTTGGGT
>M00285:128:000000000-BF978:1:2106:3963:19483_1:N:0:46
GACGACACAGGTCAGGAGCTGCTGTGTTCTACCTTGGGCACAGTAAGAATGCAGTGGGACGGCCTCCCTCACACTTTGAT
CAATCCAGCAGATCCTCAAGGAACTCTTGGCCTCCATGCACTTTGTAACCTGCTGGATTGTAAATCCATTTTGTACAGAA
CAAGGTCATTGAACCATTGGCTCCTTGACAGACCATCCATTTAGTCCCACAACCCTGTCTGCTTCTCTGATCCCTGTGAA
TGGTTTTC
>M00285:128:000000000-BF978:1:2106:8207:19483_1:N:0:46
CCCTTTGACCCAGAACTCTGCTTCACTAACACAAAAGAATATATCGTCCTGGAGTAAAAATTAAAATCCCATCCATCAAA
TTATTCTCAGTTGTATTCTGATTTGAAAGAACACAAATTTTAGCTCACTTTTCAGATCTTAATGCATAAACATTACTTCT
GAAACTCACCAACAGGTCAGAAGAATTTCTGAAATGGCCCAGAAAGCTGGTCCGTTTTATCTAAAGGCAACTCGTTGATC
AGACTACAGTATTTCAAGAAGGATGTTCACCCTGACCTTCTCAAGGATAATTAAGGATGG
>M00285:128:000000000-BF978:1:2106:26027:19484_1:N:0:46
CCCTAACAACTTGCTCTAGAATAGGAAGCATTCAAGGCATATATAGTTTACCTTATCCACTAAACTCAACACGTTCGCCA
AAGAATACAGCTCACTGGCGAAAATTAATGGCAAGCACAATGTATGAGGCAAGTAAATACCAAGAGCCTGCCGATAACCA
TCAATAAGCT
>M00285:128:000000000-BF978:1:2106:5066:19487_1:N:0:46
TCCCTTAAACCTTACCCCTAACACCTTAAAGCGATGCCTTCTCGTATTTGACATTTCTACCCTGGGAAAGAGACTCTGAC
TATCTACCTTTGTGTGCCTCTCATAATTTTATAAGTTTCTATCAGGTCTCCTCTCAGCTTCCAACACTCCAGAGAAAACA
ACCCAAGTCTGTCCAACCTCCCCTTATAGCTAATACCCTCTGACCCAGGCAGTGTCCTGGTGAACCTCCTCTGTACCCTC
TCCAAAGCTTCCA
>M00285:128:000000000-BF978:1:2106:26784:19488_1:N:0:46
CACAGACCTTTGTGATACAACTTGGCACACTAATTGTTGCGGTCAGTTCATCTACCAATGATACTGTGAAATCAGGGGCT
GGGGTGGGAGGGGAAAGAGAGTCAGTACAACCTATTGGAAGGGATAAGAGGCAGCAAAGGGCACCTGAAGTCACATCGTC
CTGCAGTAAACTTACGGTGCTTTGACCAGCCTGTAGCACTCTTGCTACTGTGTCAGGAGGCTTGGGTTGAAGTCCCATCT
CAGTGCAAGTTCACTCTCTAATGCAGCTCGAGAGGGGGCAGCTGTGTCAGAGGATCTATC
>M00285:128:000000000-BF978:1:2106:19174:19488_1:N:0:46
GAGGCAAGGTTGTCCGTTAATCCCCTTATTATTCGATATTGCTTTAGAACCTTTGGCTATTGCAATCCGAGACTCTTTAA
GTTTCCGCGGTATTATTCGTGGACAGATGACTTATAAGATATCTCTTTAAGCAGATGATTTATTACTTTATATTTCTAAT
CCAGACGAATCAATCCCTGCAGTACTATGATTATTAGATCAATTCAG
>M00285:128:000000000-BF978:1:2106:13065:19488_1:N:0:46
CCGCTTCAGTGTTAATCAGGCGCAGATTAATCATGATATCTATCAGCTTAGCCGAATGCAAACCATAAAAGAGCGAATTC
TGTCTCCCTGTTTTCATCTGCAATTCCCTCTTATGTGTTGCAACATCATTTTGGTGAGT
>M00285:128:000000000-BF978:1:2106:11370:19490_1:N:0:46
CTCTGAATGTGGCCTAACCAGAGTTTTATAAAGTTGCAACATAACTTCCCAACTCTTGAACTCAGCGCCTCGACTAACAA
AGGTGAGTGTGCCGTACGCCAGCTTTACTGCCCTGTCAACCTGTGCGGCCAATTCCAGGGAGCTGTGGACTTGGACCCCG
AGATCCCTGATTGTTTAAGGTCGGCACAAAATATAGGAGGAACTCAGCCGGGGGTTGGGGGGAGAAGGACAGTCGACATT
TCGGGTCGAGACCCTTCATCCCTTCATCTGTCAGGC
>M00285:128:000000000-BF978:1:2106:18221:19491_1:N:0:46
GAAAAGAAAACATATCTATCCCCAATTTCCATCCCCATATCTCTTGATACCTTGATTAATTGGGTACCTATCCAACTCCC
CTTTAAATGCCCCCACTGACTGAGCCTCTACAGCTGTATGTGGCAGAGAATTCCACAACTCCACCACCCTCTGACTAAAG
TAATTTCTCCTCATCTCTGCTTTAAACTGGTTCCCTCTGATTCTAAGTCTGTGCCCTCTAGTCTTGGACTCACCCACCAA
GGGAAACAGCCTTTCCACATCCACTCTACCCATTCTCTTCAACATTCTAAATAC
>M00285:128:000000000-BF978:1:2106:18310:19494_1:N:0:46
CTAAGATATCTTGATTAGTCACATATACATCTAAACACACAGTGAAATGCATCATTGCATAGAACATTCTGGAGGCAGCA
CGCAAGTGTCACCATGCTTCCGGCGCCAACATAGCATGCCCACAGCACCTAACCCGTACACCTTTAGAATGTGGGAGGAA
ACTGGAGCACCCAAAGGAAACCCAAGCAGATATGGGGAGAATGTACAAATTCCTTACAGACAGTGGCCAGAATTGAACCC
AGATTGCTGGCGCTGTAATAGCATTATGCTAACCGATTAACAACTGTGCCTATCCCATT
>M00285:128:000000000-BF978:1:2106:7857:19494_1:N:0:46
GAAACACACAGGGAAATACATCATTTGCATAGAGTGTTCTGGGGGCAGCACACAAGTGTCGCCACGCTTCCGGCACCAAC
ATAGCATGCCCACAACTTCCTAACCCTTACGTCTTTGGAATGTGGGAGGAAACCAGAGCACCCGGAGGAAACCCACGCAG
TCACAGGGAGAACGTACAAGCTCCTTATAGACAGTGGCCGGAATTGAACCCGGGTCACTGTCACCGTAACAGTGT
>M00285:128:000000000-BF978:1:2106:14168:19494_1:N:0:46
CATTAAAGGCAAAGATAATGTAATTGCTGATTGCCTTTCTCGTTGTTAATCGAAATACCTGTATCGTTACTAATCTGATA
ATTAGGTTTTTTTTCAGTGTTAAAACTACTTTATTAATAACTACTTCTGATAATGCATAAAATAAGAATAAAAAGTTAGT
ATATTAGTACACAATAAAATATTAGAATCTTAAACTATAACCC
>M00285:128:000000000-BF978:1:2106:7708:19497_1:N:0:46
GCACCGTGAAATGCATCGTTTGTGTAGAATGTTCTTGGGGCAGCCCGCAAGTGCCACCACGCTTCCGGCGCCAACATAGC
ACGCCCACATCTCCTAACCCGCACCTCTTTGGAATGAGGAAGGAAACCGGAGCACCTGGAGGAAACCCACACAGACATGG
GGAGAACATAAAATGCCTTACAGACAGTAGCCGGAGTTGAACCCGGATAGCTGGCGCTGTAACGCGTTCTGCTAATCGCT
ACACTGCCGTAC
>M00285:128:000000000-BF978:1:2106:17883:19501_1:N:0:46
GCAGAGAGAGAGAGAGAGGCAGAGAGAGAGAGAGAGGCAGAGCGAGAGAGCGAGAGAGAGAGAGAGAGAGCGGGAGAGAG
AGAGAGTGAGCGAGAGAGAGAGATAGACAGAGAGAGCGAAAAGCAAAAAGAGTGAGACGGAGCGAGAGTGAGTGAAAAAG
ACTAAGTAACAGACGGGTAGTAACAAGGCAGCCAAGAGTATGTGAAAAAGCGCTCTATTCTGACATCCCGTGCCATACAA
TTAATCCCATAGTAATAACTATATTGATACGGCTGAATGGTACTTATACTCTATTGCATT
>M00285:128:000000000-BF978:1:2106:4976:19501_1:N:0:46
CCAGGTAGGTCTCCCCCTTCCAGCACGGAACGTGAGCTGAGGTTTGCCTCCTGGGGTGTAGGGAGGGGAGCAGCAGGGAC
CAGGACTGGGGCGAGTGTCTCGTCCCTCGCTTGGAGCACCAGACACAAGATCGGAGC
>M00285:128:000000000-BF978:1:2106:8635:19501_1:N:0:46
GTCCTGGACTCCCCCACCAGGGGAAACAGCTTGGCCACATCTACATTGTCCAGTCCTTTCAACATTCTAGATAGTTAGGG
CTGCGGAGTGGATCATAGGTGTCTCGCTTCCATCCCTCGCAGACATATACAAAGACCGTTGTGTGAGGAAGACCAAAAGC
ATAATGGCCGACCCTTCTCACCCCTCCCACCACCTCTTCACAATTTTGCCATCAGGGAGGAGTCTTAAATATATCAGGG
>M00285:128:000000000-BF978:1:2106:10941:19503_1:N:0:46
GACTTATGGACAGCTTCTACCCCACTGTGATAAGACTATTGAACAGTTCCCTTATACAACGAGATGGACTTTGACCTCAT
GATCTACCTTGTTGTGACCTTGCACCTTATTGCACTGCACTTTCTCTGTAGCTGTGACGCTTTATTCTGTACTGTTATTG
TTTTTACCTGTACTACCTCAATGCACTCTGTACTAACTCAATGCAACTGCACTGTGTAATGAATTGAC
>M00285:128:000000000-BF978:1:2106:11178:19504_1:N:0:46
GGCTAGTATCTTGGCCATTTCCTCCCATCCCTCAGTAACTCAAGAAACATTCCATTGCTCTTGGTGACTAACTGAACTAC
AGGTGGTTTTTGCTATACCTCCACTACTTACTTTGTAATTTTAACAAATGTGAAGAGAGATGTAACTACTCATTTAGTAC
CTCAGTCTTAGACTCAGTCTTCATCAATAGGTTGTCCATTTTGTCTGTACCTGGCCCCAATTCATCTCTTCCTATCCTCT
TACTATCACTGGAGCACGGTGACTCCTTGCAAGCTGCTCTCCACAGATCCACCCATTACT
>M00285:128:000000000-BF978:1:2106:28125:19509_1:N:0:46
CAATTTTTCCTCTTCCTTCTTAGTCCTAGTGCAGGGTCTTGTCCCAAAATATCAATAAGAGACAACCATTTTAAGCTCCC
AGATCAGTGTGCAATCAACTGCAGATTAAATTTCAGTTAAGTGCCATGATTATTATTTTAATAGAAGTGGTAATCTAATC
TTGGATGGAATGGGTCAATAGACAAAAAGCTCTCAAGCTTTGACGAGAGATATCCCAAAGGCACTTTAAAAGTACTTGAC
AGGAAGACAAACCAAACCCAGAACAATACATTGATATAAACATAAACTCACTAAGTTATT
>M00285:128:000000000-BF978:1:2106:4902:19510_1:N:0:46
ACCACTGCATTACTCTTCACCTTCTTCCCCATCTAAGCAGTAGTACTGGTCATGGTGCCAGTGACCTGGGTACTAGTGCT
TGGTCCCTGCAGGCTATCCCCCTCCACAGTTTCCAAAGCTGAAAACCTG
>M00285:128:000000000-BF978:1:2106:15399:19511_1:N:0:46
CATGGAAGTCCGAGGTACGTAGGAGACCAGGTGTCGGTCCATCTGATCTCCAGATACACCACTGAATGCATCACTGAGCC
CATAGAAGAGTACAGCTCTACTGAAGAGGGGAG
>M00285:128:000000000-BF978:1:2106:16964:19511_1:N:0:46
GAAGTTGAATGCAAGAAGGGAGCCACATAATTGTTGAACTACCCTCCTTATACCTCAAAGAGAATGCTTTTCCCTGTTGT
ATAAGCCACACCGATAATCTGTGGGTTTGGGCTGTGTGGGAGGGAAGGATTAGATTGATCGTGAGGTAGGTTTATATAGG
TCAGCACAACATAGTGGGCCAAAAGGCCCGTAATGTGCTGCACTGGTCTACGTTCTAGTTCAAATGGATTACAGAGATGC
AACAACTTTCATAATTAATT
>M00285:128:000000000-BF978:1:2106:7387:19512_1:N:0:46
CAAATATGAATGCAGAGAATGGACAAGAAAGGAGAGTAGAAAAATAGGAGGAAAAAGACAAATGGAAGCAAGATGTCCAA
AATATTTAAGTATTTTACCTTTATGAATATTCTATTAAATATAATTGTGTAATGTAGTTCATGGTCTGGAAATAATTCCC
TGCCTCATACTTGGGTAAATATGCTAATGTAATATTAGTGTTGGTATTAGAGATTGTGAGGTAGAAATTCAAAATAAAAT
CTTACCAGATAGAATATGTTCCAGGAATTGCTATTATTAACAAATG
>M00285:128:000000000-BF978:1:2106:22994:19514_1:N:0:46
TGAGTTCCTGCTTTGCTCTATTGCAGAAACTGTGAAATCAACGTATTCAGCTTTAGAAACGCTGTTTCTGCCAAATTGTA
AATCTTTTGATATATCTGCTGCTAAGTTTTCAGGTTGAAGATTTAAAGTCAAATAACTCTTACCAATCGACTAAGCAACA
TGAAATGCATGACATACAACTGTTTGCATTGAGCTCCTGCTTTGGTTTAGTGCAGAAAGTGTCAAATCAACGTATTCTGC
TTTAAAA
>M00285:128:000000000-BF978:1:2106:22197:19514_1:N:0:46
CTTGATAGAGGTGTACAAGATGACAATAGGCATAGATAGAGGCATAGGTTCAGTGGACAGTCAGAGACCTTTTCCCAGGG
TGAAAATGGCTAACACAAGGGGGCATAATTTTAAAGTGATCTGAGGAAGGTATAAGGGGGATGACAG
>M00285:128:000000000-BF978:1:2106:19603:19515_1:N:0:46
GTCTGAAGACTGTCTTCTGTCATATTGTGGATTTCAGGAGGCCGCTGAGGATGGATCATCCTCTGGGCACTTCTGGCTGT
ACAAGTTTGCAAATTCTTCAGCCGTGTCTTTTGTGCATGTTTGACCCCAGTAAGGTTGAAGATGGGGCTGTTCTTGGAAC
CGTCTGTTCAAAGGGGCTGTAGGGCTTTGAATTGATCTTTTGAACATTGAATTGAATGGTTCTGTCTTGCATTCCATTTT
CACAGTTTAGCACACATGCAGTTGTGCTACAGCTTCTCCAGATTGGCGTCTCTTTTTT
>M00285:128:000000000-BF978:1:2106:21882:19516_1:N:0:46
ACATGGAAGAATGTGGAATAGTAGGATATGAGGGTGGAAAGAGTTAGTTTGGGAGATGTTTGTAGGATGGCACAGCTTGA
TGGGCTGAAGGGCCTGTTCTGTGCTATATTGTTCTATGTTCATACCCTTTAGTTTAGATCGGAAGAGCACACGTCTGACT
CCAGTCACTCCGCGAAATCTCGTATGCCGTCTTCTGCTTGAAAAAAAAAAAGGCATTCAAAATCCATCACTTTCCGCGCA
ACCCATAGCTAGAACGCTCTTTCCATGACGAGCGTCACGCACGACACAGCAGTTCGCCA
>M00285:128:000000000-BF978:1:2106:16074:19517_1:N:0:46
GAAGGGGCAGTTAAGCTCCCTTGTCTATGTAATGTGTTGCTATATAATGTTATAATGTGGGTATTGACTGGTCTGGTCTG
AGACATGCCAAATATACAAATGGAAAGGAAGGGACAGGAGCAGCAGGAAAAAAACAGCCAGTGTTGATACAAACAGAAAG
AAAGCGCAAGTTACCTA
>M00285:128:000000000-BF978:1:2106:25378:19517_1:N:0:46
CACAGTACAGGCCCTTTGGCCCACAATGTTGTGCCGACATTTTACGCTGCTCTAAGATCTATCTAACACTCCCCCTCCCA
CGTGGCCCCCATTTCTCTAACATTCATGTGTCTAAGAGACTCTTAAACATCCCTAATGTATCTGCCTCCGCAACCTCTGC
TGGCAGTTTGTTACATGCATCCACTGCTCTCTGTGTAAAAAAAAATTACCCCTGACATCCCCCTTATATCTTCCTCCAAT
CACCTTAAAATAATGTCCCCTCATGTTAGCCATTGTCGCCCTGCGATATCCTTCCTATA
>M00285:128:000000000-BF978:1:2106:6700:19520_1:N:0:46
TGAATTCTATCAATTATTCCATATTTTTTGATCAATTATTCCAATTATTCCTTCAGACTACTTATGGTATTTTGCTTTTC
ATTCCAGTTGAGGGCTTTGCTTTTTAACCATTTGCAAATTTTAATTTCGATATAATACCCACTAAATGGTACTTGAAGCT
TATTTGACCTTGAGATTTGTAGAACTTCACCAAAGAATAAAACACCACAACTCAAGCCCTGTACATTTTTGATTTCTCCA
CTCAGGATTATAAAGCAACACAACATACAGCAAACTTATAAGAAATATG
>M00285:128:000000000-BF978:1:2106:9576:19521_1:N:0:46
TACACTTCGTACACAATTATTCATCAAAACAACCCTTGGCATCAGCTGCTTAAAGTTGCTTGTTCCAATTCATGTAATTA
GTGTAAAAAAAAAGATGCCTTCAAATTATGCTCCTTGGTGGCTAATGTTGGGTCTAAATATTATAGTCTGAGAATGCAGT
GTGTTCTGTGCTGAAAGCTTTGAGTAGGAATGCATGGAGTTCCACACATCTTGGGGTTGGCAATTTGCTATTCCATCATT
GCAGTTATCAGTATTCCTGGTAAAGTATTTGTGTTAAATATCAATCTCCAAAATGTTGTT
>M00285:128:000000000-BF978:1:2106:16225:19521_1:N:0:46
NNNNNNNNNNNNNNNNNNNNNNNNNNNNNNNNNNN
>M00285:128:000000000-BF978:1:2106:4239:19521_1:N:0:46
CAAGCATGCCAGATGCCTTCTTTACCAACCTATCAACCCATGCAGCCAGGTAGCTGTGGCCTTGGACTCAGAGATCCCTC
TGCACATCAGCACTGTAAAGAATCTCATTGTTCACAGTGGTATTTGTTTAATATTGTCACTTGTACCGAGGACCAGTGAA
AAGCTTGTCTTACAGGTCAATTCATTACACAGTGCAGTT
>M00285:128:000000000-BF978:1:2106:23070:19523_1:N:0:46
AGCTGCTGAGTACTTTGGTAACAGTTATTCGACTGTAACTCTTCCACGTTAAAAGATAGTCGCTGATGTAGTAACCGTTC
CTAATTTGGCAAAAACAGCGTTTTTAAAGCTAAATACATTGATTTGCCACTTTCCACCCTAACCCCATGGAGTAACTGTT
GAAATGCATTTCTAGTGTTTGTATTTCAAAGTGCTGAGTCGTTTAATAAAAGTTATACGACTGTATC
>M00285:128:000000000-BF978:1:2106:6846:19525_1:N:0:46
TCCCTACTTTTTTAATCACTTCTTCCGACAATAAACCATTCTGTTTGCTTCCCTAGATACTTGCAGTACCTGCATGCGAG
CCTTCTGTCAATCATGCATTTGCACGCTCATCCCTTTACTTCTTAGAATTCTGCAATCTCTCACCAATGAGACCAAGAGC
TGGGAAATGGAAATTAATTTTGTATTTTTCTTACTACACAGAAGGGGGCCATCCAGTCTGTTAAGTCTGTGCCAACTCTC
AGAGCAATTCCATCAATCTCATTTCCTACTTATTTCCCTAAAACTATTCTCTCTCACATG
>M00285:128:000000000-BF978:1:2106:9063:19525_1:N:0:46
TGTTTACAGTAAATGACAAGGACTCTCAAAACATTGATGTACAAAGGGATCTTGGGGTGCAAGTCCGTAGCTCCCTGAAA
ATGGTAACACAAATAGATAATGTGATAACGGTGATGTATGGCATACTTGCCTTTGGGGTATTGAGCATGAAAGTTGGCAA
GTCATGTTGCAGCTGTATAAAGCTTTGGTAAGGCC
>M00285:128:000000000-BF978:1:2106:14372:19525_1:N:0:46
AGGGCATTTCGAGATAAGGAAGGAGATCGTGTCGGATCTCTTAAAGAGCATTAAGGTGGATGTCCCCTGGGCCTGATGGA
ATATACCTCAGTTTGTTAAGAGAGGCAAGAGATGAGATTGCTGGGGTCTTGACCAATATCTTTGTGTCCATTTTAGCCAC
AGGCAAGGTCCTGGAGGACTGGCAAGTAGCTAATGTTGTTCTATTTTTCAAGAAGGGAAACAGGGATAATCCTGGTAACT
ATAGACCGCTGAGTCTCACATCAGTGGTAGGGAAGTTACTGGAGGATTTATGAGCATTTG
>M00285:128:000000000-BF978:1:2106:7998:19526_1:N:0:46
CAGGAACTGTCCAGCAATGCTGACTTATTGGGCCAGAAAGTTCTACAGAAAAGACTTAACCTCCTTCCCCCCCCCCCACC
CTTATTGCTTTCTCAGTCTACATTTTGATAGTCCCCCTCTTGTTCTTGCCCATCCCTTGAATGTCCCCGCACATATGCTC
CTCAGTAGTCTTCCCACTTGTTGAATGCCCAAAAAATATTTAAACATAGTTTTGACACACTTCTCAGATTGGAAGAGCCA
ACATCTGGAATCCAGTCAATCCCCGAAACCCCGTATGCCGTGCTTTGCTTTCCAAAAAA
>M00285:128:000000000-BF978:1:2106:8608:19526_1:N:0:46
TCATCCAACCCTGCCTTGGACTACATTTCTTTTTTTCTCACTCTCAACTTGCACTAATGTCATTATCATTATTTTGTTGT
GTAAGTTATGTATGATTTATGTTAATCTAAGTTTGGTAACTCGTATTTGTCATCTTTGTAATGTATTGTGCTGCAGCTGC
TGTTGCAAAAAGCTGAATGTTA
>M00285:128:000000000-BF978:1:2106:12462:19534_1:N:0:46
CCCAAGATGCGAGGATGACATTGAGGTCTGAGCCCACGTTGGGATGGTCACAGGCAGTTCCCTTGAGAAAGCTCCAGACA
GAGCGAAACGTCGGGAAGGTAAGGGCGAGTGGTGCGAACCGAGAATGTGAACCCGTGGGCCAATCAAAGTGGCAGGGTGT
TGTGTCTCTGAATCTCCAGTAACGAGATGGATGAACACAAGTGGGATTGTTTCCCACTGCCCGCTAACTCACAACATAAC
CGCAAGTGACACGGTGTTCATTGCCTTGGTCCACAAAGCCCCAGTCTAAAGGCCGAGAT
>M00285:128:000000000-BF978:1:2106:15264:19534_1:N:0:46
AGGAGCCAAATAAGTTACTGAAAGGCAAGAATTTGCAGGGTTATGTGGACTGCCTGGATTCCTTTTAGAACTGACGTGGA
CCAATTAGTCTGAATGGTGTCCTATGCCACAACCCAACTGAGATTCTGAAGAGGCCCTGGCATATGGACCACTGGGTTAG
AAAAGAACCATTTTGCACTTGGGGGTCATGGGAATTAGTGTTATCATATTACCAGTCAAAATTACTATTACTGAATTCAT
TTGGTTGCCTGATGCTACTATAGAAGAACCAGGGAGAATCCATAACTGCAACTTGTATGC
>M00285:128:000000000-BF978:1:2106:9605:19537_1:N:0:46
GTCCTAACTCCCTTGCTGATCCCTCTGTCACTACCTGCCACACAGTTGTGCCCTTATCCCAAGACCTCTTCATCCTGAAA
GAGAGCAGCAGTTTTTTTTCCTCAGCAATGGGCAATTGTTGAAGGAAGACTGTTTTATTTTCTAATTTGTGGAGAGC
>M00285:128:000000000-BF978:1:2106:13882:19544_1:N:0:46
TCACCACCCTATCTACTCAGGGAACTATGAACTCAACATTCCTTGCTGCCCTACCATTTATTGTATATGTCCCACTTCTG
TTTGAATATTCATGAATGTATTTTGCCTTGGATAAGTATTTTTCAAATTCTCATAAAAGATCCAGTGTAACATTATATTC
AAAATATAGTACATTTTAAAATGTCTTAAAAACAGAGGGCAAAATAGGAGGATTAGTAATATAAAAATTAACAATGGAAA
GCAGTATTGTACTGCAACAAACACATGTC
>M00285:128:000000000-BF978:1:2106:21646:19547_1:N:0:46
ATCCACATCAACAGACCAAGGAAATCCCTCTGCAGTTCACCAGCAGATAACATTTCTTATAATGGTACAACAGCAGCAAA
GCTCACTTTGACAATATGAAATCTCACTTTGACAAAATGTGAGCACATTTACTTGCCAAAATTTAAAACATTATCAGGTA
AGTGATTCAATCTCAAATACCACAGGGGTAAATTCATACAAGGGATTCATCAATCTACCTATGATAACTTGAGAAGAGCT
GTATAAATCCCGAAAGTGTACAAACAAGGCTTCTGTCATTCTACTGCTGAAAAACACC
>M00285:128:000000000-BF978:1:2106:23511:19548_1:N:0:46
CCAGAAAGACCCCAAAAGCCCTGGGTGAACAACAGAAGGAACACACCACCTCACAAACTATCCACCCACCCCTTCCATCA
GGCACTTCCTACCTCATCTGTGGTAGTGTCATTGGCCTCATTAGTCACCCCAGCACCCACAGAGCCAGAGTACAAGCAAA
TCATCCTCAATCCCAAAGGACCACCTAAGGGAGGGAAGGAAGATGTCTTTGTGTGGTCCCTTTTGGAATCTCAGGGTTTC
TTGCAGAAACACTTTACCTTCAATGAGACACCAGTTTTCAATTAATCGCCCTGCAGATGT
>M00285:128:000000000-BF978:1:2106:20947:19548_1:N:0:46
GTTAATGTCCCCAAGTTGGAATATTCAGAAGTAGCTCAAAGATATCTCTTTGAAAAAGTAATGCTGAGAATCTACCAAGA
ATATTATTGATAATTTGGCAGAATAAGTCATTCAAGAACAATCTAACCCACATGTAAAATGTGAACCAGCTATTATCTAG
AATGCATAATGGAACAGGTTTTTAAGTGTAATGAAATAAAACATCTGAGAGACAAGCCTTACTGCTTCAGTACAAACAAT
GC
>M00285:128:000000000-BF978:1:2106:14543:19548_1:N:0:46
TTCAGCTTTAAATCCTAGCAGAACTTTGCTCCCTTGACAGTGTGCATAATATCCATAACACATACAGACCATACAACACA
ATTAACCCATGACAGTCCTTGTACTCCATATAGCCTCCTCTCACCTTGCATCACCCACACCTAGCAACATATC
>M00285:128:000000000-BF978:1:2106:24902:19548_1:N:0:46
GAGACACAGAGGACAGCTCAGTGTGAAGGAGCAGCTGAAAGAGGAGACGTAATACAGGAGGGGATTGAGTCCATGGACTT
CTCCATGGCTGATTTTGCCCTCAGGACATTTCTCCCTGTTTTTCCCATAATCCTCCACTCCCCATCTTGTCTCCGTGTCT
CCAGGGTAAAGAATTCCAAAGGTTCTTGTCCCTCTGGAGAAGAAATTCCATCCCACCCACCCGGGTCATTCTCTCTTCTC
TCCTCTCCCATTGGGCAGAAGATACAGGAGCCTGAGGGCACGTACCACCAGGCTCAAGG
>M00285:128:000000000-BF978:1:2106:9486:19548_1:N:0:46
NNNNNNNNNNNNNNNNNNNNNNNNNNNNNNNNNNN
>M00285:128:000000000-BF978:1:2106:8688:19550_1:N:0:46
CAATTCCAGTGACAATATTGGTTGTGACAATACATCCTTAATCCTCAAAGGGTTATTGAAGGGTAACTTGCTTTCATTAC
AGTCCCCTAGGTTCTGAGGAATTTGATGAGGCCAATGTGGGGGACACAGACTCTGCTACAAGTAGGAGGCACAAGGCAGA
GTGGGTAAGTACATGTGTGGTGCAGTCC
>M00285:128:000000000-BF978:1:2106:15011:19550_1:N:0:46
TTTTGCCATATGCACAAGTACATGTATTCACAGGTGCAATGAAAAACTTATCTGCAGCAGCATCACAGGCACATAGCATT
AGAGGCACAACGTTCTCAAGAAAAACATTAACTATACAAAACTATATTAGAAAGAACATAATTATATCAAAAAATGTCCA
TTGTGCTGCAAAATTTTCAAAGTGGTCATGGCATTGCTGTACTGAGGTAGTGATTAGTGTTGTGCAGGTTGGTTCAAGAT
CCAAATGGTTG
>M00285:128:000000000-BF978:1:2106:22855:19552_1:N:0:46
GAAAGTCGTCAAAACACAGACAGCGTCACCACGGGAATCCACGGTCACCTTCAACTTAACAGACGTCCTGGTGACCAGGA
TTGAACACTTCTGCTGTCAATATCAAAAGAGTGTGTCATTCCAGTGGATAATCTCTGGACGAAGTGATAGGCTGGCCATA
ACGTCAGTGGTTA
>M00285:128:000000000-BF978:1:2106:16408:19554_1:N:0:46
GCAGTAGAAACAATTTGGCCAGCTGCACTAACTGGATGCATCATAGTTGGTGTGCCTTGAGGGTGGTGCTGATCTGGTCG
CTGTTGCGGCATAGTTGGTACTGAAAAAGAAAAACTAATTAGCAAGAATGTGGGGTTTCTTAATGACTCAGTGTATACAA
ACCACAACAAAATAATTTATTAGAGG
>M00285:128:000000000-BF978:1:2106:9625:19554_1:N:0:46
CAATGGTAAAGATAAGCTGGTTGGGACCAGGGAATTTTGGTGCATCTTGTCCACAAGAAAACTACAGATCCAGCCTGCCA
AATGCTGCTTCAATCTATTTTCAAACATCAGTGGTGGAAGAAATGTTTAACCACCACTGACCAATGCTTAGTTAGGGATC
ATTCTATTCCAGACCTTGTGAACATAGATAAAAGAACTCAATTCCACAGGCAAGGTACTATTCAACCTAGTGTGACATTA
ATC
>M00285:128:000000000-BF978:1:2106:22392:19554_1:N:0:46
AATCACGAATGAAATGCCCCGGAGAGTCATTGATGAAACCACCATTTTGCTCACTGGAAAATAAAAAGTGATTTCATTGA
GACACGCAAGGTTCGAAGCGGGATTAACAGGAGAGATGCTGAGAAGTCTCCTCGGGCTCAGGAATCTGGA
>M00285:128:000000000-BF978:1:2106:16628:19555_1:N:0:46
ACCATCTCCGGCAGCCCATTCCACACACTCACCACTCTCTGAGTAAAAAACTTACCCCTGACATCTCACCTATATCTTCC
CCCCCCCATATACTAACCTTTTATTTATAAAAAAATTTCACCCACAAAGGGGTTTACTCATAACACACCAGCCAAGCAGC
ATCAAGGAGAGTGGACCGACGCAGCTAGTTTAGCCGGTTCAAAGATCGTACGACCACACGTCTACACTCCAGTCACGAGA
ATCCATCTCGTATGCTACCTCCTACACGACACACAAAGCACGACAAAACCAACACAACA
>M00285:128:000000000-BF978:1:2106:20572:19555_1:N:0:46
TGTATTGGAGATGTGATGGCAGGGCAATTAGAGAAGTTCAAGGTATTCGGACATTGCCAAGGTGGATTCGTGAATGGGAA
ATAGCATTTGATCAATTTATTAAAGCTCTTTGAAGAAATTACATGTGCTGCAGGGAACCAGTGAATGTCATCTCCCGAGA
TTTCTAAAAGGCATTGATTAGGTGCCACATCAAAGGTTATTGTGGAAACAAAGCTTACGATGTAGGAAGTA
>M00285:128:000000000-BF978:1:2106:11006:19556_1:N:0:46
CCAAACTTACTAATAATTTCAGAGAATACTTGCTCATTCATCTAATACTCACTTCCTTATCTGCAATCTCAGACTCATAT
TTGAATGGGCAACCCTTCTATTATTTTTAGATTTAAAAGATTTTGATGTTACCTTTTATGTTACTTAGATAATGTA
>M00285:128:000000000-BF978:1:2106:19449:19558_1:N:0:46
TTTAGACATACAGTACAATTGTTTCCAGTAGAAACTCCATGCGTTTAGTGTGCAAAGTGGCAAATCAATGGATTTAGCTT
ATAAAACGCTGTTTTAGCCAAATAGGTAATCTGTGACAATAGCAGATATTAAACGTTAAGTGGTAAGATGTGCAGTTAAA
TAACTATTAGGAAACGACTCAGCACCATGGAATAGATATATC
>M00285:128:000000000-BF978:1:2106:13595:19561_1:N:0:46
TGTGAGATGAAAACAAACCTTTATGTTAAAGAAACTATAAACTATTCAGGATACTCTTAAGAATAAAGCGTTTTCCCTCT
TAATTATAAGTGTGATGGTAACAAAGTGTGTTTACAGAACATTTTTATGGTCTGCTGCAAGGTACTCAGAATCAGTTTTA
TTGTCAGAACCATATACATACATAGTATGCATAGGAGCGAGATACCGTCCTCCTCAGGTGCTCGTCCCATAAAAAAATAA
CAACAACCAACAGAGAGACACATACACACTTGGCAGAATACGCAGTACAAAACATTACAC
>M00285:128:000000000-BF978:1:2106:21923:19562_1:N:0:46
CGTAACACTCTCACCCAAGTATCTCTTTCCCTCTCCCCTCCAACTTCGATAATGGTCTAGTTATATTCCCAGCACTCGAT
GTGTGAACAATTCATGAAAATGTGGAAGATGAATACAAGTGCACCCATTCTCATCACCGCCGGTCTTCACAAACCCCTGC
GGCGCAGAACTTCATGTAATTTGGATTCAGTACTGTTTGGTTCTCCAAAACTATATTCTTGCTAATTCCATCTTCATTCA
GCTCATCGTTGCCGTGATGTTTTCCAATATTCCGGGGAGGGTTTTTTGTCGCAGTATTTT
>M00285:128:000000000-BF978:1:2106:7306:19564_1:N:0:46
GAGGCTAGTTAGGGCTGCTGAGAGGATCATAGGTGTCTCTCTTCTATCCATCGCAGACATATACAAGGACCGTTGTTTTA
GAAAGACCAAAAATATAATGGCGGATCCTTCTCACCCCTCCCATCATCTCTTTACAATGTTGCCATCTGGAAGGAGGCTC
AAATGTATCATGGCGAGAACAACCAGGCTGAGCAATAGCTTCTTTCCACAAGCCATCAGAACTGTGAACTCTC
>M00285:128:000000000-BF978:1:2106:8807:19565_1:N:0:46
GAAAGTGAAGAGTTGCCTATACAAAAAATACCTTAACAAAGAAGTAAGAGTATTTCATTAATTTAAATGATAAATTGGAT
GGCTTGGTGATGGAGGGGAAAACAGGAGACATATCCTGTATCCAAAAGAATCACAAAGCCATGGGTATGGCTCCATGGAA
CTCAAGCACGTTGCCTTCTTTCAAGTAGACTGTATTCACCCTCCAATTTCTTACACTGGAAAGCATACTTCACAAGATCA
CAAGACCACAAGACAAGGGAGCAGAAGTAGGCCGTTCGGTCCA
>M00285:128:000000000-BF978:1:2106:23750:19567_1:N:0:46
GGAACTGAGGAAGTATCAATAAACTGTGAAGAAAGTAAGTGTACATTTCTGCAGTGTCCAAAGTCACTACATGGCTAGAA
ATCTTCAGGATGTTTCTTTGGACAGTGGTCTGAGGATGCTCCAGCTGATTGGGATCAGTTCTGCTGCTGGTCATCTAAGT
TTTGAAAATTTGGACATTTAGTTCAACCAGGAAGAGGACCATTGCAACAAATCAC
>M00285:128:000000000-BF978:1:2106:21565:19567_1:N:0:46
TACTTGGTTTTCCTTTATTATTGTCACTTGCACCGACACTTGGTGCAAAATTACCATTATTGCTCCCTCCTCATCTGGTT
CCACCTGTCAACCGCTGGCGTCTGTCCCGCCCCTACATATTATGCGATATACTGTCAATGGGATCTCTTGTTTTTCAGTC
CTGATGCAACGTTTCGACCCGAAATGAGGGCAGGCACCTTTTGCGTCCACGGATGTGCCTTGGCCCGTTGAGTTTTCCAG
CGTTTGAATTTGCTTCCAAGCTTCAGATTCTGTTGTCTCTTTTACCTTCATGAGATTTG
>M00285:128:000000000-BF978:1:2106:13274:19568_1:N:0:46
GGCGAAGAAAATCCAGAGCTGGGTGTGTTGCACTGATTGTATAAATGTTCAGCAGCAGCAGCAGCAGCCGAAGTTCTTGT
GCAAACCAGGGCTTTCAATGCGGCGTTTGTCTGAGACTGACTCCAGGGTATTCGGGAGCCTGACAGCCCCAGGGGGGGTG
GGGGTGGGGGGGGGGTTGTGCGGGGAAGAAACTGTTGTACAGTCTTGTAGTTCTGGCCGGGATGTTGCAGTACCGCTCGC
>M00285:128:000000000-BF978:1:2106:27383:19568_1:N:0:46
TGCATCACGGTCTGGTGTAAAGGCTCCAATGTGCAGGATCAAAAGAGGCTACAGAGGGTTGTAGACTCAGCCAGCTCCAT
AATGGACACAACCCGCCCTGCCATTGAGCACATCTAGCGGAAGTGGCTCAGGAATGCAGCATCCATCATTAAGGAACCTC
ACCATCAAACAAGAGGGCATGTTCTCATCACATTACTACCATCAGGGAGGAGATACAGGAGCCTGAAGACCCATGCTCAA
TGTTTTAGAAAGTGCTTCTTCACCTCTGCCATCAGATTTCTGAATGGTCCAAAAACCCAT
>M00285:128:000000000-BF978:1:2106:14342:19572_1:N:0:46
TAGATACAAACACAGCATTTATTTGGAGGAAATTACATTTTATTTGAAGTGATGCACATATGGAGGGGACTGGTATGCTC
ATCCAGTGGATTAGACTGGGAAAACTGACCTGCTTTTCTCAAATGCAGGGCTAGGAGAAGTGCTCC
>M00285:128:000000000-BF978:1:2106:10139:19572_1:N:0:46
TTACATTGTAACCATAGATTATGTAGGGTTGATAATTCCTGCTACAAAGGTCCTACTAATGTGCTATTTAATGATCCAGA
TGTGAAACTCAGTGCCCAGAAAAATGGGCTATTCAAATGTGGAATTCCATTTTGCTCCTAGTGAATTGTTCTTTAGACTT
TTCTATAAATTCTAAATGTGTTAGTTTTTCCTTACTTTTCTTTTAATCCTTGTTCAAAAAAGTAAAAAAAAAACAGAATC
CAGGGAACTTTGGGCCAGTTAGTTTAACAGATATTAATGCAAGATGTCAGAGTAAATAAT
>M00285:128:000000000-BF978:1:2106:13897:19572_1:N:0:46
NNNNNNNNNNNNNNNNNNNNNNNNNNNNNNNNNNN
>M00285:128:000000000-BF978:1:2106:9379:19574_1:N:0:46
ACCCCTCCTAAAATCCACTATCATCTCCTTGGTTTTATCCACATTCAAGGAGACGTTGTTGTCATAGCACCACACAGCTA
GTTGTTTCACCTCCTCTCTGTAGTCCGACTCATCGTCATTCGTGACAAGACCCACCACTGTCGTGTCATCGGCAAATCTA
ACAATGCAGTTGGAGCTGGATCTGGCCTCACAGTCGTGAGTCAACAAGGTGAACAGCAGCGGACTGAGCACACAACCCTG
TGGGGAGCCAGTGCTCAGCGTGATGGTGCTTGAGGCGTTTTCACCAATTTTGACTGACTG
>M00285:128:000000000-BF978:1:2106:24248:19575_1:N:0:46
GTTCATATAAAAAATGAAGTCTAAATCCAATGACGCTTATGGTTGCACTTTTTGATTTGGTTGCTAAAGATCATTACTTG
CAGATACGTCCTTATGTAAATAGTTCAGAAGCTAAGGCAAAATGAAATTGGTATTTGGTATTATGTCTGAGTAGGGGCTG
TTGAATGTAGGAATGATG
>M00285:128:000000000-BF978:1:2106:3262:19578_1:N:0:46
GCTCTTGAGAAAATTACACTAGTTTACCCAACCTCTCCGTGTAGCACATGCCTTCTAATCCAGGCAGCATCCTGGTAAAC
CTCTTCTGCACCCACATCCTTCCCATAATGGAGTGACCAGCAGCCTAACCAGAGTTGAATAAAGCTTCAACATAACTTCC
TGACTCTTGAACTCAACGCCCCAACTAATAAAAGGCAAGCACGCCACACACCATCTTTACCACCCTATCAAGCTGGGCAG
CCACTTTCAGGGAGCCATGGACCTGTAGATCAACTGTTAAAGGTCCTACCATGAAAGTAT
>M00285:128:000000000-BF978:1:2106:19439:19578_1:N:0:46
NNNNNNNNNNNNNNNNNNNNNNNNNNNNNNNNNNN
>M00285:128:000000000-BF978:1:2106:20879:19579_1:N:0:46
GGTCTTGTCCTTATTTGGAAAAATATTGGAAAGACATTTTTAATATTATTTCAGATGTATTGAAGATTGATTTACAACCT
CACCCTATTACTGCAATTTTTGGATTACCATGGATAAAGTCTGGCCATTTACCTGCTTCTGCTAATCGTATGATTGCTTT
TGTTACATTGATGGCCAAACAAGCCATCCTGCTCAAATGGAAGGATCCAATACCCCCTACCACTTTTCAATGGTTCTCTC
AAACT
>M00285:128:000000000-BF978:1:2106:15551:19580_1:N:0:46
CAAACTCATAACCTCAACCATCGTGCAGGACAAGGGCAGCAAGCTCAGGGGAACGCCACCACCTGAAGATTCCACCCCCC
AAGACACTCACCATTCTGACTTAGAAATATATTGCTAGTTCTTCATTGTCATAAGCCCTGGACTGTGGGAATCCCTTCAC
CAGACAGACTGCACCGTTTAAGAATATTGATCACCACCACC
>M00285:128:000000000-BF978:1:2106:18757:19582_1:N:0:46
AAAACCATAAGTGGATTAAATCTTCCTTGGCAAAAGGGGTAGGTTTGGAATCATGGGATGGGGTAGAGGGGTTGGAGAGA
CATTTGGAAAAAAAATGATTTAATCTACCTTTGGAGTATCTTCAACTTGCCCCAGAACACAAGAATATAAAAAAAAGTAG
GAGCAGGGATAGGCCATGTGGCCCATCAAGCCTGTCCTGCTATTCAGTATGATTGTGGCTGATCTACCTCAGACCTCAAT
GCCTCCTCTGTGCCAGCTCCCCACATGGCTCTCAATTCCCTGATCCATCAAATATTTACC
>M00285:128:000000000-BF978:1:2106:7833:19582_1:N:0:46
GCTTGCAACAGTTTGGTAGAAGCTGTTCCAGCTTACAGATAACGAATGGAGTTTAAATTCCACAGCTGCCTCAGATAGTT
AGTCCAGACCTCAGGTAACTTAACTGCAGTCTCCAGTGTAGCCTGGCAAAAGAATAACTGTATCCCAAAACTGTGCAAGC
TGTATAGGGG
>M00285:128:000000000-BF978:1:2106:22111:19583_1:N:0:46
GTGTAAAAGATAGGAAAGAAAAAGATTTATTATATAATTATGAAAAAAAACAAGAGAAAAACACCAAATCGATAAAAAAA
TTATAACAATACAAAGTAAATTGAACAGAAAATTTTGATAAAAAAGAAAAACAAAACAAGAAAACAAAAACTAGGCTAAA
ATT
>M00285:128:000000000-BF978:1:2106:17317:19583_1:N:0:46
ACGCCTCTCTCAGGTCCCCCCCTCATCCTCCGTCGCTTCAAGGAGAAAAGGCCGAGTTCCCTCAACCTACTTTCATAAGC
CATGCTCTGCATTCCAGGCAGCATCCCTGTTAATCTCCTCTGCACCCTCTCTATGGCTTCCACCCCCTTCCTGTAGTGAG
GCGACCAGAACTGAGCACAGTGCTCCAAGTGGGGTCTGACCAGGGACCTGTACAGCTGCAACATTACCTCTCGGCTCCTA
AATTCAATCCCGCGCCGGATGAAGGACAATACACCATACGCCTTCCTAACCACAGAGTCC
>M00285:128:000000000-BF978:1:2106:18066:19584_1:N:0:46
CCCTTTCCCACCCCAACCTGTCCTCCATTTCCTCCACTTGCCAGGGTGAGGCCGAATGCAAACGAGAACAGAACAGCACC
TCATATTCTGCCTGGGTAGTCTACGCCCCAATGGCATGAACAGTGAGCTCTCCAGTTTCAGGTAACCTGCACCCACTGTG
TCCCTTTCTTTCTCCGTCTGATCCACCAAGGTTCTCTTGCACACCCCCTTCTTTCCAAACAACAACCCCACCCCCTCCAG
CCTCTGTTACCCCGTTTCTTTCTCCTCCCCCACCTGGGTCCCTCAGCTTGGCACGTCC
>M00285:128:000000000-BF978:1:2106:18473:19585_1:N:0:46
GGCCAAATTCGCTTTTAGCCAAATTGACTGTAAGGTTAGCTTTGGAAAGTCTTTCAAACAACCTTTCTAACGCAATGATG
TGATCCTCCCATGTATCATTCCCTGTCACTAGATCATCAATGTAGGCATCTGTATGTTTTAACCCATGAATCACTGAATT
GATCATTCTTTGAAATGTTGCTGGGGCATTTTTCATTCCAAATGGCAAAACATTGTATTCATACAATCCAGAAGGGGTTG
CA
>M00285:128:000000000-BF978:1:2106:8985:19585_1:N:0:46
CAGTGCTGTGACATTTTCTGTCTTCCAATCTGCCGGGACCTGCCCAGAGTCCAGAGAATTTTGTTAAATTATTGCAAACA
CCTCTACTATAACTATAACTCTACTCTAATGGCCACTAAATCATACCCCTTTGTACTGATTTG
>M00285:128:000000000-BF978:1:2106:17713:19585_1:N:0:46
CTCCATGTTGTAAGGCGACAGGGCACTGAGCACTGCTTGTGGTCACTCACCGGAAGGACTGTGGGGTGTTGCAGAGGTGC
AGGGGGGCCATACCCTCCTCGGTCTGCAGCCTGGGGTTGGCCCCGTACTCGAGCAGCAGCTCCGTGCAGTCAGTGTGGGC
GTTGACGCAGGC
>M00285:128:000000000-BF978:1:2106:8889:19586_1:N:0:46
GGCAGTCGGTGTGGACAGAGGGGGCCCGGCTGTGGTCTCTGCCTGTTTCCGTGGGTGACCCTCACACCTTCCTCCCTTGT
TCGGGCACCGTCTCCACCCAGGGCCTGAGAGACCACAGCTGTAACATCCTTTCCCCTCCGATGCCCAGTGCGGCCGCCCC
TCGCTGAGTGTCCCAGTCGCTGGCGCACAGAGCATGTTCTCTGTGTCCCCACAGCAGCTCCGCTCACTACAGCCACCCTG
AGACCGCTCTTCCCCTCTCCCCCGGCCTAGCCCCCTGGCCCCGATACTATTGCAGGGC
>M00285:128:000000000-BF978:1:2106:20085:19588_1:N:0:46
AAGGATCAGATAGGGCTCATGAGGAATATAGGGTAGCAAGGAAGGAACTTAAGAAGGGGCTGAGGAGAGCAAGAAGGGGA
CAGGAATAGGCTTTGATGAGTAGGGGTTAAGGAAAACCCCAAGGCTTTTTTTTCCACATACATGAAATGCAGAAGGATGA
CAAGAGTAAAAGAAGGACAGAATAGAGACAAAGGTTGGAAGATGTGCCTGGAAACTGTGGAAGTGGGTGAGGTTCTCAAT
GAATACTTCTCTTCAGTATTCACCAAAGAGAGGGACCTTGTATCACAATGTTGATTTGA
>M00285:128:000000000-BF978:1:2106:5057:19590_1:N:0:46
AAACTCCATTTGCCTGGATTAAACTCCATTTGCCTGGATTAAACTCCATTTGCCTGGATTAAACTCCATTTGCCTGGATT
AAACTCCATTTGCCATTTCTCCACACTTATCTGCAACTGATCTAGATCTTGCTTTGACAATGTTCTACGCTATCGACAAC
ACCATCAATCTTTGTATCGTCTGCGAATTTACTAATCTACCCATCCACATTTTCTACCAAGTCACAGCAGAGGTTCCAGT
ATAGATCCCTGCAGTACAAAACTAGTTACAGACCTCCAACCAGAATACATACCATTGTAC
>M00285:128:000000000-BF978:1:2106:4529:19590_1:N:0:46
CTGCCTTATGGACACTTGCATACACTGGAGCTCCCGTGATATTATTAAAGTCAAAGGTCCAATGTACAAACATATGTTCG
TTCCTACAAACAGCAGAACTAGATTCCTCCTTTTCTCCCCTTCTCTCTCTGTCTCTCTCTCTCCCCTTTTAGTAATGGTT
CTTTCTTAGCAGTCTTGTGTGCTTTTGATGCCATTGATTACAATACTCTGGAGGTGTGGTTTCTATATCTGTGAT
>M00285:128:000000000-BF978:1:2106:5301:19592_1:N:0:46
GAAATCTGGTGATACATCAAGATTACCTTTTCAGGGGTAAGAGGTACAGATAAAATGACTGTTACCAAACGACTCAGCAA
CATGAAATACATACACTACAACTGTGTTCATGTAGATAGTCATTGGTTTTGTGAAGAAACTGGGAAATGAATGGTTTTAC
CTTATAAAACGCTGTAGATCGGAAGAGCACACGTCTGAACTCAGTCACTCCGCGAAACCTCGTATGCCGTCTTCTGCTTG
AAAAAAAACACGACGGTACACCACAAAGAATCACAATAAAATGAACTTATTGATAAATC
>M00285:128:000000000-BF978:1:2106:17969:19594_1:N:0:46
GACTACACCTCCGCCTTCAATACTATAATTCCAAGCAAACTCGTCACCAAACTCTGATACCCAGGACTCAACACCTCCCC
CTGTAACTGGACCTTGACTTCCTATCCAACAGACCGCAATCAGTGAGGATAGGCAGCAATACCTCCGGCACGATTATTCT
CAACACTGGTGCTCCACAAGGCTGAGTCCTAAGCCCTCTACTCTACTCCTTATGTACTCATGACTGCATGGCCAGATTCT
GCTCTAACTCCATCTAGAAATTTG
>M00285:128:000000000-BF978:1:2106:3841:19595_1:N:0:46
ATTCCTGGTTTTCAGTGTTTTAAAAAGGATAGGGAAGGGGGGAGAAGAGGAGGAGGGGTGGCGATATTGGTCAGGGATGA
TGTTACAGCTACGGAAAGGGGGGATTTTGCGGAAGGATCCTCTCTCGAGTCGGTGTGGGTGGAAGTGAGGAACAGGAAGA
GTGTGGTTATGCTGCTGGGAGTATACTATAGGCCGCCCGCTAGCAGTAGAGATATAGAGGAGC
>M00285:128:000000000-BF978:1:2106:27973:19596_1:N:0:46
TTTTTTTAGTGGCAGCAATCTTATTTAATTATGAAATTTTTACATTTAAAAACATCTGAGGCAATGTTATGAGCCAAGCC
ATTGGTAATCAGACACCAACCTGTATAGGAGATCCTCATTGCAGTGAGAGGAATGTGAGCCAGAGTAAGAGGCT
>M00285:128:000000000-BF978:1:2106:7421:19600_1:N:0:46
NNNNNNNNNNNNNNNNNNNNNNNNNNNNNNNNNNN
>M00285:128:000000000-BF978:1:2106:5762:19602_1:N:0:46
GGGAGTCCAAAACTAGAGGGCATAGGTTTAAGGTGAGGGAAAAGATTTAAAAGGGATTTGAGGGGCAACTTTTTCACACA
GAGGGTGGTGGGTATATGGAATGAGCTGTCAGAGGAAGTGGTAGAGGTCGGTACGATTACGATGTTTAAGAGATATTTAG
ACAGGTACATGGAAAGGAAAGGTTTAGAGGGATAGAAGCAAAACATGGGAAAATGGGACCAGCACAAATAAACAACTTTG
TCGGCATGGATGAGTTGGGCCGAAGGGCTTGCATTGGTGCTGTAT
>M00285:128:000000000-BF978:1:2106:13820:19603_1:N:0:46
GGTCCTGGGGGAAACCTTGCCCTCTAGACTATTAGGAGTACAATCTTATAATTAGGGCAGGGTCATTCAGGTCATCAGGG
GCCAGAGTAGCCACAGCTCCTGTGAAGCTTTTCTCGCCGACATCAGGCGTCAGCTGGTTCTTCTGCATTGCCTTTAGGGT
CTTTGGGGAAGAACCAAATTAAAATCAATGCCTGTGTGATTTTAACACAGTTGTTAACCATCTGTTA
>M00285:128:000000000-BF978:1:2106:24043:19604_1:N:0:46
GATGAAGAAAAAATTCACATGTATTCAGACAAGAAAATCAACAAATGCAATGCCTTGGAAATTGTAGAACTAATTACTAT
TTACATTCATGCAATTTTCATAGTTGCTAAATCATAAAGGCTTAAAAATCAAACATTCAACCACTACTTTCTATTCTCTG
CAGCTGATTTGTGGCTAATGATATCAAGAAAATTTTAAAATATACTGAAAACATGCACAAGCATGTGCCAGGAAATTTAA
TCAGATTACTAGCAAAATTTTATTAGGATTAAAAATTACATGTGATATTCATAAAAT
>M00285:128:000000000-BF978:1:2106:17820:19605_1:N:0:46
GCTGATTTTGATGTCCCTCCTGCAGTGGCCTGTGGAACTAGGGCAGAGAATTTTGATTTATGGTGTACTCCGCTGAAAAT
GCCTTTGAGGTGACTTTGAGATCATCTCCGTGGCATGTGCAGGAGAGACACAGGTCACTTGCATCCTTTCCATTCCAGTC
ACACAGCTTACTTAATTCTGACTCAGCAAATGCTTTACTGCAGCCGGTGACCCTGTCACAGGCAAAGGTTGAGCTCAGAT
TGTGTTCAACCCTGCAAGCTGT
>M00285:128:000000000-BF978:1:2106:8712:19606_1:N:0:46
AAGCGCACAAGCTCTTCATAATAGACTGCAGAAACCAGTCCCAGAGAAATACCAGAACAGTATCATCACAAGATATGCCA
GTACTGATTTGATGATTGCAGTTAATCTGAAAAGGTCCTGCTTCTTACAGAACTAACATTGTGAAGAGGGTGGGGAGTGG
ACACCTTGCATGAGGAATCAGGAACAGATTATTTAAATTGCTGA
>M00285:128:000000000-BF978:1:2106:18926:19607_1:N:0:46
GTACTTTAATATTCTGTAAGTAGTCAGTGCAACAATTTGCTTTGATTTAATTTGCACATAAATTGATTTAACTAAATTAA
GAAACATTTAATCACAGTTCTCTGGTGTGGAGCACAACGTGCCAGTTTTAGGAAGTAAAATCATTACAAGCTTTGAACAA
ATGGAGATCAAATAAATCTTAATATTCATCTCGAACAAAAGTCTGTTGGCTTGATTTTGATTTATATTTCCTGTGATCCT
CGTACAAAGGTTGTGCAGTAGATTCTATTTTTATCCAAATGTTTAACTTGTATTGAGGC
>M00285:128:000000000-BF978:1:2106:13869:19607_1:N:0:46
CAAGAAAGCAGTGAGTACCTGGAAAGCACCATCAGAGAGAGTGGTGGAACAGAGTTACTGACAGTATTTTAGAAGGGTCT
AGACATGCACTTAAATTATCTAAGCATTGAAGGCTAAGGGCCAAGTGTTGTCAGATGGGATTAATATGAATGGGTACCCA
CTGGTCAGCATTGACATGATGTCCAAGTGGCTTTTTTACATTCTTTAGTATTCTATAAACTCCAAGACAGAGGCCCTGCG
TATGTGGTGGAAGGTGTGCACCAC
>M00285:128:000000000-BF978:1:2106:23883:19608_1:N:0:46
ACTTCAGGGTGACACAGTGGTGCAGCTGGTAGAGCCTCTGCTTCGCAGCATCAGAGACCCAGGTTCGATCCTAACCTCGG
GTCTTGTCTGTGTGGAGTTTGCATGTGCTTACTATGACCATATGGGT
>M00285:128:000000000-BF978:1:2106:4260:19608_1:N:0:46
TATTAATCTGTATTAATTTGAAAACTAGTAAAAAGATTGAAAAAGAAAGAAGGGAAATGTGGTGGGCAGATGGGAACTGT
AGGAGGAGGGGACCCATTGGGAGGAGGGTGTGGGTGATGGGCAAA
>M00285:128:000000000-BF978:1:2106:11703:19608_1:N:0:46
TAGCCTTCTTCACAACCCTATCAACCTCAAGGGGTCTATGACCTTGGACCCCAAGATCCCTCTGTTCCTCCACACTGCAA
GGAGTCCTGCCATGCAGTAGGGTGGGTTCTGTGATGGGTAAGTTTTGTGGAGGAAAAGCTTCCTATGAGCTTTGGAATAT
TGACCCCCACATGAGAAACAGGAGCAGGAGTCGGCCATCTCGCCCGTTGAGCCTGCTCCACCACTCAATGAGTTCGTGGC
TGATCTGGC
>M00285:128:000000000-BF978:1:2106:18111:19610_1:N:0:46
AAAGTAGCCTCTGCTGAATTCCAAGAAGTTGTAATCATTCAAAAGCTTTATGTCTGGTAAAACCTGATTTATATTTATTA
TAATATGACCATCACTGCCCTGAACTACCTGATAAATAACTTTGATTTAATTGTGGTTAATCACCAAGCAGCTCTAATCT
AACAGAAATAATCAGCCAATTTGATGAAAGATCATTG
>M00285:128:000000000-BF978:1:2106:23786:19610_1:N:0:46
CTCCCATAAAGTCCAAGGACGTACCTGATCAGGCCCTGGGGATTTACCCACCTTAATGCGTTGTAGGGTTGCAAATACCC
CCTCTCTGGTAATAGAAATGTTCTCCAAAACATCTCCATTTGTTTCCCATATCTCTTGAGCAACCTTGATTTTCTCTTCA
GTAAACACTGAAGAGAAATATTCATTAAAAATCCCACCCACCTCCTGTGGCTGGAGACGTCGGTGGCTCTGCTGATATCT
AGGGAGATCCACTCTCTATC
>M00285:128:000000000-BF978:1:2106:21808:19613_1:N:0:46
GCAGATTTTTAAGAGACAACCAGCTTCCTGAAGGTGGCTGTGACCTGGTCCTTGAGATTCTGAGCAAGGTCTCCTGGCTA
TAACTCGCATTATATGGCACAGCTTGAATAAGCTTCATCCATAGAAATGCTTTGACAGCTAGTTAAACCATGCCCCTAGA
CTGAATTGGCTGTCAAAGAATTTCAACGTTTGAGAACAGCCCCTGCCAACAACCTGCAGTTTCCCAGCCATTATGCCGGT
AGCTGGAGTTCTTAGAACTGGGAACAAACTC
>M00285:128:000000000-BF978:1:2106:15874:19614_1:N:0:46
TACATTTTCTTTATTCACTGGAGTTGGACTGAGTCCCTTTTTTGACCTCAGTCCCAACTATAGCTGTTACCTCCAATGAT
TTGTACATTAGCCATGTCTGGAGTCTGGTCCCAATCTCTGTTTGCTCATCTGTGTTTCCAGACTGCCTGCAGAGCAAAGG
AAAAGTGGTTTTTTGCAGAAGAATCAATGGCTGCATTTGAACCCACAATCCCCATGGCTCCAGAAACGGTCCCAGCAAAA
CAGTCATTCACCAGCTGGGGACTGGAGTTCACCTTTGCCGGGCCGGCAGAGAAAGCAGC
>M00285:128:000000000-BF978:1:2106:11863:19614_1:N:0:46
TCAGTAATAAAAGATAGCACACCTGATCAAGGTCATCAAATAAATATGATACTGAATGTTGGACAGAACATTTGCTTATT
TGAACAAAACATCACTTACATTTATATTGCTTGGATACACAAAAGCAAAAGACATGCTTAAATATGGTGAAGGATTTGCT
TAAATATGGTGAAGGATTTGCTCAAATGTTTGATCAGGTGAGA
>M00285:128:000000000-BF978:1:2106:17004:19615_1:N:0:46
GGATGGGTGAAAGAAAAATATCGAATGAATGGGACTTGACATGTTAAATTTAGTCAGTCCAAAAAATAAATGAAATTGAA
ACCATATTCGTACTATATGTTTAACTATTGTGTGTGAAAAGAGGTGCAGCTTGTATTCAGTGGCTGGAAGTGATGTTCCC
CAGCGCGAAATCTGATCATTTCATAACTTCATCACTTGCAGAGCTCTGGGCTCCACGGTGTTATCTGCTGTCCTTTCTCT
GATGTCTCATTCCAGGAAGTACATTTTAAACATATCTTTAAAAACCCTGTAGATGTCCA
>M00285:128:000000000-BF978:1:2106:14291:19615_1:N:0:46
AATTCGCCAGAAAGCATTCATGCAATGTGCACTCCCTAAACAGCAATAATCCAAACAGAATTAGCAGCTTTAACATAATA
AAATGGAAGTCTTGAATAAGATAAACAGATTCAGCACAAATAAATCCCCAGGGATGAATGATATTTATCCCCAAGTACTA
ATGAGACCAGAGATGAGTTTTGTGAGACATTGGCTTTTTTGTTGTGGAAATCAGTGATCATTGGGAATGTGCCAGTTGCT
TATAAGCAAGCTGACAAGATGTCTGTTAACAATAAAG
>M00285:128:000000000-BF978:1:2106:19181:19616_1:N:0:46
GGTAGAAAGTTCTATTAATCATTTTGTCTCTATCAATAATGTTTTGTCTTATAACCTTACTGTTGACTGGATAGTTTCTA
ACCTATTACAGACTTAAAATATAGTAGGGAAGTCACTCATCAAACCTAGTACGTTATTTTGTTTTTCTTTACCGTAACTA
TTTTAG
>M00285:128:000000000-BF978:1:2106:15166:19618_1:N:0:46
GATCTACACTCTTTCCCTACACGACGCCCTTCCGTCCGCGACAACCCGTTTTCCCTCCACACCGTCATTCCAACCGAGAT
ACACCTTTTTCCCTTCACAGGTCCCGACAATCACGAGCTCTAACTGTTGCCTCGGAGGGAACAGCCGGTAACTCCCAAAG
CCTACACTCTCACTTCACCCGAGCAGCATTAACCCCCAAAAAACTCTGAATGGAATCAGGATAAGGCTGTGCCTATGTAT
CTTCCTCACACACCGCTAAAGGTTGAGCTTCGGTACCGAAGGCAGGAATCATAGTGATG
>M00285:128:000000000-BF978:1:2106:8383:19623_1:N:0:46
CTAAAGGAAAGGAGATAATGGGTGAAAGTAATCAAAAACAACTTACATGACTCCCATGAGGGTAAATGTAAGGATGTCCA
TTTCAAGATGCACTCTCGGGGGACATTGTCGATGATATGAGTCGAATATAAAATGCCAGGGGATGTTGATGAAACAGCTC
AGCACAGTCACCGGCCCGATAACAACAGTCGCCGATCTCTCAGTGCAATATTTGGCTTTCAGCATCTGGCAACAGATGGC
CACAAACCGATGAAAGG
>M00285:128:000000000-BF978:1:2106:19633:19625_1:N:0:46
CAGTGGGCCATGGAATAAAGGAGGGGAAAAGGGAGGAGAGGAGATGGGCAGGTCATCACTGTTGGGGAAGGGACCCACAG
GAATAAGGGACGACAAACGAGTGGAGGTGGGGGGGAAAGAAGGGGTGGGGTTATCGGAAGT
>M00285:128:000000000-BF978:1:2106:24187:19626_1:N:0:46
GCCTGTGGTCCCTCTCTGTCCCTCTCTGTCCCTCTCTGTCCCTCTCTGTCCCTCTCTGTCCCTCTCTGTCCCTCTCTGTC
CCTCTCTGGCCCTCTCTGTCCCTCTCTGTTCCTCTCTATACCACTCTGTTCCTCTCTATCCCTCTCTGACCCTCTCTTTA
CCTCTCTGCTGTTAGCAAGTCAATTCTAAAGATCGCAAGAACTAGCTTCTGACCTCACTACCACCCTCGAAAGTTTCTTC
CCTGCCTTCCGCTCGATAACAAAGAACGCGTACTACCGCGACCACGATATAAACTATATT
>M00285:128:000000000-BF978:1:2106:23865:19629_1:N:0:46
NNNNNNNNNNNNNNNNNNNNNNNNNNNNNNNNNNN
>M00285:128:000000000-BF978:1:2106:22606:19629_1:N:0:46
TGACGGAGAAAGAGCGGGGTGTAGTGGACAGAGGGTGTGTGGTTGTCCCGGAGATGGGGTGAGGGAACCGGATGGGTGTG
GAACAGGGACGCCGTGGGTTTGGAAACCGGGACAGACGGAGGGATCACGCCCCCGATATCTACCCCGACACCCATCCAGC
TACAGAGAAGGTCCTGAGCTCGGAGTTCCTCACCCGCTCCGGTTTATTTCGGCACCTCTGGTGGTTGGCGATGTGGACCC
CGCTCCCCCAACACTCAGGGGCCACGGTTTGCCTGTCCTTCGAGCCCCACCCCACACCT
>M00285:128:000000000-BF978:1:2106:18520:19629_1:N:0:46
CTAGCTGCTACACTACTGGAAAGGTTTAGAAGGATATGGGCCAAACACTGGTGAATGAGACTAGATTGGATGGGGTATCT
TGGTTGGCATGGACCAGTTGGGCTGAAGGGCCTGGTTCCGTGCCGTACGACTCTGACACATGGATCGAGTGGAATACTTT
GTTCAGGATGGTGTCAAGCTATGTGAAAATTGTTGTAATGGCAACATCCAAGCAAGTTAAAAGTAATCCATCACCTTGTG
ATCTGTGCCTTGT
>M00285:128:000000000-BF978:1:2106:25116:19632_1:N:0:46
TGTTGATGGACATGTCAGGAGAAGTGGAGGGAGGAACATCTAGACACTACACTCGGCCATCATTGATATTACATTGACCT
GTAAAACTGAGCGACACTGTCTAGCATCCTCCATGTCTGGCTGCCGACAGAAGTTGTCCTCCTCTTACCTCTGCTCCATC
TT
>M00285:128:000000000-BF978:1:2106:9209:19635_1:N:0:46
AAAACCATACATCATCAGTATAGCAATGCTCAAATTAGAAAATAGGACAGTACAGCACAAGAAGAGGACTGACAGCACAC
AATGTCTGTGTCAGCCACAATGCAAATTTAAAATTTAAACTAATCCCATCTGTCTGCACATGATCTATATCCTTCCATCC
TCTGCCTCTTCATATGCCCGTCTAAATGCCTCTTAGATGGTGCTATCGCATATGCTTCCACCAACTCCCCTGGCAGCACG
TTCCAGGTACCTAGCACTCTCTGTGTAAAGTAACTTCCCTCATAAATCTCCTTTAAACTT
>M00285:128:000000000-BF978:1:2106:22401:19635_1:N:0:46
GGAGGTTAAGAGGTGGAACAAATCCATAGCTGGATTTGAACAAAATGAGAATTTAACATTCTGCCACAAACTTAATGAGT
CTAATATTTGGCTGTGGACCATTCTAAAATTCTTCAGCAA
>M00285:128:000000000-BF978:1:2106:8621:19637_1:N:0:46
TGCTGTATCAGCGATTAAGTCTTCAGGGGCAAAGGCTACACTTAAATAACTGTTACCAAACGACTCAGCAGAATGAAATA
CACACACTACAATTGTTGTCCTGAAGCTGCTCCATGAGATTTTTGAAGAAACGGGCAAATCAATGTTTTTAGCTTAAAA
>M00285:128:000000000-BF978:1:2106:23784:19642_1:N:0:46
GGCATCTGTGGCAATGAATTCGACAGATTCACCACTCTCTGGCTAAAGAAATTCCTCCACACCTCTGTTCTACAGGGAGG
TCCTTCTATTCTGAGGCTGTGCCCTCTGGTCTTAGACTCTCTCACTACTGGAAACATCTTCTCTACACCTACTCTATCCA
AGCCTTTCAATATTGGATAGGTGCTTCAGGGATTGGTGCTGGGTCCCCTGTGGATTTTAATATATATTAATTACTTGTAG
TGACATGATTAATAAGTTTGCTGATGACATCAA
>M00285:128:000000000-BF978:1:2106:14532:19646_1:N:0:46
GGGAGCTGAGTAGAGCAAGGGGAATATCATTGATAGGAAAGGACCAAATGAGTAATTATGGCAGTTAGAGGCAGATTGTG
TGCTTTGTCTGTGTCAATCGTTGCTAGTGGCAGGGCTGTGGGATATGCTAGCAAATCAGGCTATGCAAGAAAGGAGAGGA
AAAAAAAACCTGCCAAAATCTCAGATGTTAAGGCAGAAATGTCCAGTTCTGATACAGAGAGAACAAATTAGTTACCTCAA
GTTGGCGAATTAAACATTTAAGTCCAGAATAAATCGGAAGAGCCACGTCTGAACTCCAGT
>M00285:128:000000000-BF978:1:2106:27418:19646_1:N:0:46
AATATATTGCTGGTACGCTTTTGTTTTGGCCACACTTGCCACACATCGTTCTGTTTTATGGCATGCTCATCCCTAAACAG
TTGGTTCCTGTGTTGGGAACATATAAACAGTAGTGCTGATTTCTAATCTGTTGAAGTATTTTTTCCCCCCAAGAAAGAAA
GCAAATCATTGGAGGCAACGTTAACGACTGTTATTGAACACTATAAAGGTGAATAGTGAAAGAAATACTTA
>M00285:128:000000000-BF978:1:2106:15757:19647_1:N:0:46
GAAGAAGGAGGCTTACATAAGGTGTAAGCAGCAAGGCTCTGATGTGGCCCATGAGGAGTATAGTATAGTGAGAAGGGAAC
TTAAGAAAGAGCTGAGGAGAGCTATAAGGGGACATGAAAAGATGTTGGCTCGTAGGGTTAAGGAAAATCCCAAGGCTTTT
TTCTCTTATGTGAAGGGCAGAAGGATGACTAGGGTAAAGGTAGGTCCTATTAAGGACAAAGGTGGGAGGATGTGCCTGGA
GGCGGCAGAGGTAGGGGAGGTACTAAATGAATACTTCTCCTCTGTATTCACCAAGGAG
>M00285:128:000000000-BF978:1:2106:13777:19648_1:N:0:46
GATCTACACTCTTTCCCTACACGACGCTCTTCCGATCTGGACTACACGCTTTCCCTACACGGCGCTCTTCCGAACTCATC
TACACGCTTGCCGTACACGGCACGATTCCAAACTCGAGCGGAAGAACGTCGTGTCCGGAATGAGTGTTGACGAAGAAAAT
AACGGCACGATCAAGGGGTGTGCAAAAAAACTAGAGGAGTACTGATGGGCAAGGCATCGACGGATAGGAGATGGTAATGG
CAAACAGAGTAACAGCGCTACCAACATATATTAGCTGACGACTGAATGACGTAGAGT
>M00285:128:000000000-BF978:1:2106:7365:19650_1:N:0:46
CCAAGCACCAACTGGAGGAACAGCACCTCCTCTTTTGTCTCGCAACCTTGCAGCCTAACAGCATGAACTTTGAATTCTCT
CACTTTAACTAACCCCCACACCTGCCATGCCTCTTTTTTCTACCCCCTTTCTCCTTACTGTTAACTCATCCCCCCGTAGA
TCTGCTCTCCCCACCACCCCCCCACCTGCCCATCACTGCCCCTTACCTGTTTCTACTCCTCGTAACAGCACACGCCTGAA
CTCCCGCCACTCCACACCCTCCCGTTTGCCCTACTCTCACTGCACACAAAGACCAAATC
>M00285:128:000000000-BF978:1:2106:20980:19654_1:N:0:46
CCCTCAAATTTACATTGAAGTGTCAATCCTTCTTTCTATGAGTCATTAATTCTTCTTAACAATATGCCACCAAATTTAGT
TTGACATTTGACAAATAGATTCAATTTTCTCCAGTTCTTCACTTTCTGATTTTCGAAGCCAATCTTTGATGGCACCTAAA
CAGCCAAAGTTTAGCTAAAATAAAATGTTTTTTATTAGTTTATAGATTACTGCTGCTTGTTGATGTGCAATGCAAGCAGA
ACATTGAGAAAGTTAATGGTTTTCACAGCAGCCATTATAGTATAAATATTATTCAACCA
>M00285:128:000000000-BF978:1:2106:14637:19655_1:N:0:46
ATTCTGATTCTGATTCCCAAGCTGGAAAAGGCTAACACGAGGCGGCATTAGGGTGGCACGATAGCGTAGCGGTTAGCGCG
ACGCTTTTACAGCGCCAGCGATTGGGGTTCGATACCCGTCGCTGACCGTAAGGAGTTTGTACATTCGCCCGTGTCTGCGT
GGGTTTCCTCCGGGTGCTCCGGTTTCCTCCCACATTCTGAAAGACGTACGGTCAGGTTGATTTGGGGGTTTAAAATGGGC
GACACGGACTCGTTGGGCCGAAAGGGCCTGTTACCATGCTGTGAA
>M00285:128:000000000-BF978:1:2106:19192:19656_1:N:0:46
GCCCTGGAGTTTGTCCTTCCAAAGTGTACCAACTCACACTTTTACAGATTGAACTCCATCTGCCACTTGTCTGCCCAGCT
CTGCATCCTATCAATATCCCTCTATAAGTCCCGACATCCCGCCACACTATCCACCACACCACCGATCTTAGTGTCATCGG
CAAACTTACTAACCCAGCCTTCCACCCCTCATCTAAGTCATCTATAAATATAACAAAAAAGTAGAGGTCCCAGAACAGAT
CCCTGC
>M00285:128:000000000-BF978:1:2106:17358:19657_1:N:0:46
GGGCACCATCAAGAACCATTTCTTGATTAGTCTTCAGTTTCTAGTTTAGCATACTGCTTGACCAATATTAGAAGAGCAGA
AAATTCCTTCAAAAATCAAGTTGCTGTATTCAGCACCCATCAGAATCTCCAGACAATGATTTGAATCCATCTCCCTGGCC
ATTATTTGAAGCTGAAGCTTTTTGTAGTATTGTCATCTTTTTGTTTTATCCTGAGCTGAGTTTCTGATTCCATACTCCCT
CCCATCTTAAGTTTAGCATTTCATCTCCATAACAATGTCCATTCGCAAACAAGTTTTAAC
>M00285:128:000000000-BF978:1:2106:18304:19660_1:N:0:46
GCTAGAGACTGGAAATGTTACACCAGTGCAGCAGTTCGAGGAGGCACCTCACCACCACCTTCTTGAAGGCAATTAGAGAC
GAACAATAAATGCTTGTCTCGCAGATCTTATAAATGCATGACAATAGAAAAACTGCCTAAGAGTAGAGGATGAATCTAGC
AGCTACGGGACAGTCAGTAATAATTCAGGACAAAATTAATCAGCACCAGGGGAGAATGAGTGAAGTCAGCATGTGCTCAT
AAAAGGCAAATCGCACTCAAGTAACTTCAATGAGTTCTTTGCTGAATTAACAGCTGGAGG
>M00285:128:000000000-BF978:1:2106:16239:19668_1:N:0:46
GGAAGGATGTGGAGGCTTTGGAGAGGGTGCAGAAGAGATTTACCAGGATGCTGCCTGGATTGGCGGGTATGTGCTATAAG
GAGAAGTCCGACAAACTTGGGTCGTTTTCTCTGGAACGACAGAAGCTGAGGGAAGACCTGATAGAAATTTATAAGATTGT
GAGAGTTGTAGATAGAGTAGTCAGCCGGTATCTTTTTCCCA
>M00285:128:000000000-BF978:1:2106:18397:19669_1:N:0:46
CACTGAACAAAATTAGCTTGCTTCATAAATGAAGCAGCACTAACAGGTGCCCACATTAGCAAATTGGACCCATCTACATG
TTGGAATCTTAGCTATTGACAAATTAGATCATGATTTAGAATGCTTAGATTTTGCTGATAATACACAACTATGAGGGAAA
GCAAGTCCCTTAATTCTCCCAAGGGCTATGTTCCTTTGCAGATCCCAGATTCAATGGGTGAAAGCAATGAAAACCTGGTT
GTACACTGCTGTCAACCAAAATATAAATCGCCTCACTGGAATCAAGTTAGTGTTCATAA
>M00285:128:000000000-BF978:1:2106:21173:19670_1:N:0:46
CCATGAAATACATAGACTACAACTGTTATCATGTGGTACTCCATGCGGATGTGTAGACAGTGGCAAATGAATTGTTTTAG
CTTAAAAAACGCTGTAGTACGCAAATAGGAAATCTGTTTGCTGTATCAGCGATTAACTCTTCAGGGGTAATAGCTGCACT
TAAATAACTGTTACCAAACGACTCAGCAGCATGAAATACATACACTACAACTGTTTTCCTGTTGATACTCCATGAGTTTT
GTGAAGAAACTTGCAAATCAATGGTTTTAGCTTAAACAACGCTGTTTTAGCCTAGTA
>M00285:128:000000000-BF978:1:2106:20004:19671_1:N:0:46
CATGGCAGTGAATATTTTTTCCAATAATGTCAACATTTTACATGTCAGATTAATATTGTCTAATTAAAAGTTTAAATACA
ACATAAATAGATGGCACAAAGAAACAATTTTTGTCTTCAGGCTCATGTTCTAGGAATTTAGAAAATTAAAGGCACTG
>M00285:128:000000000-BF978:1:2106:27587:19673_1:N:0:46
TACATGTGGCATGTGAAAATGAAGTAGTTATAGTAACTTGCCATAAACTTTATTCAGTAGGTATACTGATAAAGAAAACG
TGCTTTGCTAGTATTTGAAATACTTGAGACATTGGCTGCCAAAACAAATATTTAAGGTGTCATGTTGTACTTTGGGATGT
TCGACTGAGCATATTCTGCACCATTATGCTGGAGATATGATCTCCTTAAATCCAAAGTCTATTCATTTAGTTTCCTTTCA
TTGACAACTAACTGAACTCTCTGCAATATGATATTCCCTTCCTCGTCCCCTAACACTGT
>M00285:128:000000000-BF978:1:2106:28070:19673_1:N:0:46
CTAGTATTTGACATTACCATCCTGGGAAAAAGACTCTGACAATATACTCTCTATGCTTCACATAATTTTATATACTTCTG
TCAGGTTGTCCCTCAGCCTTTGATGCTCCAGAGAAAACAATCCAAATTTGTCCACCTCTCCTTATAGTTAATACCTTCAA
ATCAGACAACATCCTGGTTAACATCTTCTACACCCTTCCTGTAATGCAGTAACCAAAACT
>M00285:128:000000000-BF978:1:2106:22055:19673_1:N:0:46
TCAGAGCCATACCTTGCATGAAGGAGAATGGATGGTAAATTGGTTTATTATTGTTGCACATACTGAGGTACAGTGAAAAA
CTTGTCTTGCATACTGTTCATACAGATCAATTCATTACAACAGTCATTGAAGTAGTACAATGGAAACAATAACAGAATGC
AAATTAAAGAGGTACAGAGAAAGTGTAGTGCAGGTAGACTGTGAGATGCAAGGTCATAACAATATGGATTGTGAGGTCAA
GAGTCTATCTTATTGTACAAGGGGAACCATTTAATAGTTTTATAACAGCAGGATAGAAAC
>M00285:128:000000000-BF978:1:2106:19726:19675_1:N:0:46
CAGAGTGAACATAGGATGGGTATTACCGGGTGGTGATGGTCAGCATTGACATTATGGGCTGAAGGGCCTGTTTCCCTGCA
GTAAGACTCTGTGAATCTATGTCCCTGGCTCTCAGGCACCGTGTGAATAGACGTCGACTGTCCATTTCCCTCCGCAGATG
CTGCCTGACCTGCTGAGCTCCTCCAGCAGTTTGTTTTTTTGTTGTGTAAACAGAGGATGGTTTTACTTGTGGTGCTGGGC
AATCTGGCGTCCTTGCCATTTCCTGACCTCACTGACTCAATAGAAAAGGTGAAACGTGTG
>M00285:128:000000000-BF978:1:2106:11142:19675_1:N:0:46
ATATCAAGGAAGGTTGCCCAAGGTTACAGCAGGATGCAGATCACAGGGAGAACGTGCAAGCTCCACACACACAGCACCAG
AGGTCAGGAGTGAACCAGGGTTGCTGGAGCTGTGAGGGGCAGCAGTACTACCCGCTCCATCACGGTGCCACCCAGGGAGA
GTCACCACTTTTGATTGGCCCAGAGCTGATTTCTTCAATTATCTCCTGCACTCCAAACCTACAGAAACGCAGAGCCATCC
ACGACTCCCACACCTTCATCCTGA
>M00285:128:000000000-BF978:1:2106:20191:19676_1:N:0:46
CAGTTCTCACGCTCCCCTTAACACACCAGGGAGAAGTTTCCGTGATCCCTTTCACACATTGGGACCCTAGTTCACATGAT
CCATTTAACTCACCGGGTCCCACTTTCTCCTACTCCCTTTTATACATCAGGACTCCCGGTCTCATGCTTCCATTGACACA
CTGTGGCCCTTTTCCTGCAGTCCCCTTTAGCATAACAGGGCTTTGGTTTCTGTGGTCCTTCTAACTTTCCAGGACCCTTA
TTCCCTTGTCCCTTTAACACACAATGGCCCTATTTCCCACACTCCCTTTAAACATTTATT
>M00285:128:000000000-BF978:1:2106:13649:19676_1:N:0:46
TATCTCTCTATCAGGTCTCCTCTCAGTCTCCGCTGTGTAGTGGTTAGCGCGATGCTGTTACAGTGCCAGCGATCAGGGTT
TGATTCCCGTCGCTGACTGTAAGGAGTTTGTACGTTCTCCTGTGTCTGCGTGGGTTTCCTCCGGGTGCTCCGGTTTCCTC
CCACATTCTAAAGACGTATGGGGAGGGGGTTTAAAATGGGCGGCGCGGACTCGTTGGGCCGAAAGGGCCTGTTACCACAC
TGTAAGTAAAATTTAAAATTAAAATTTAAAATTTCTCCAGAGAAAACAACCCTAGTTTGT
>M00285:128:000000000-BF978:1:2106:12404:19678_1:N:0:46
CAGAAGTGCACCAGCACTTTAAATGCCCACCACCAGCTCGTTCACTTTAAAACTATTTATTTAACCTGCCATATTTAATT
TAAACTCCCGTAGTTTTAATGTTTTTTTTTTGTTCAGTGTGTCTGTATGTCTCTTCTGTTTGTTATTTAATGGGACGTGC
ACCTGATGAAGACGGATTCTCGCTCCTATGCATACTATGTATGTATATGGTTGTGACAATAAAACTGATTCTGATTCTGA
GAGAAAGTGGTTGAGGCAGGTACAACAGCATAATTTAAGAAGCTTGTGGATAAGTACATG
>M00285:128:000000000-BF978:1:2106:21727:19680_1:N:0:46
AATGGATTTGAGGTCAGATATTTGACAACACTTGCAATAAAAGTTGCAGTGTTTTGTCAAATCAGTATCCAACTGAAGTA
ACTTACTGTGAGGGTGAAGCTGAGTACACACACATCACCTCACTGCACGGTCACAGTTGTTCCACGCACAGTAACTCATG
GCATGAACAAGCTAGGTACACCCACCCTCACTCACCCTGCGCGCACAGCTCTATAAGCCCACAGTACGTCACTGTAAGTT
CAGATTCCCATTCACCCACTGTAACTCCCTGAGAGGACACAGCTCCATCCATCCCCAGG
>M00285:128:000000000-BF978:1:2106:12703:19680_1:N:0:46
AACAGTCTCTTTTACCCATGGAATAAATGCATTCAAATACAGGAATCAGTATGATTCTGGGCAACGATTACCACAAGAAA
CCATGACATTTCTAAGACAACACTGCTGATATCTGCCAGAGGCACAGATGTAGAATTTGTACACCAGGGACACAGGCAAT
ATGTTGCCTCCCCTAGAATTACAGACCAGCAAGGCACAGCACCTTCAGAGAAAGGCAAGTACTAGCAAGAAATTGAAGGC
TCAAAATTGACAAGAATCTGAACAACCAGAGAAATTGCTTCAGGCTTTTATTATCTGCA
>M00285:128:000000000-BF978:1:2106:15608:19681_1:N:0:46
GCTGAGTGATTAGTCATTGGTTCTCCAGAGAAATGCAACGTGCCAGAATATGTATGTGCTGCCACCATTGTTGTTTCCCA
CAAACTGGCACATGGTTTAGCTCATATGATGATTACAGTAGGAAGTTGCTCAGAGAACCCAAGGCAAAGTTCTTTGTTGT
AACAACAGGAGTCCCAAACCAGAGATTTATCCTGCTCAGATGCTGGTTTATGGTGATTGAATAAGTCAAACTTTGTCATT
CTGTAGGATTTTGTGATTTTTTTTTTCCAGCAGTGTTATGGCAATTCCATTTCACAACCC
>M00285:128:000000000-BF978:1:2106:8951:19683_1:N:0:46
GCCTAGTAAGACATTTGGTGGTATATCAAGATTAAGTTTTCAGTGGTAAGAGGTACAGTTAAATAACTGTTACCAAACGG
CTCAGCAGCATGAAATACATACACTACAACTTTTTTTCCTGATGGTACTCCATGAGGTTTGTGAAGAAACTGACAAATGA
ATGGTTTTAGCCTATAAAACGCTGTATTAGCATAATAAGATATTTGGTGATATATCAGATTACCTTTTCAGCGGTAAGAG
GTACAGTTAAATAACTATTACCAAACGACTCAGCAGCATGAAATACATACACTACAAC
>M00285:128:000000000-BF978:1:2106:6621:19688_1:N:0:46
TGAAGTGGATTTTTCCACAATGTACTCTATTTGCCATGCTGTTGCCCACTCCCTCAGCTTCTCAAAATGTCCTTGAAACC
TCTTTGCATACTCGGCAGTACTCTCGTCTCATTCAGTTTCGTGTCAGCAACTTAAAATGTTTGTAAATGCTCTACGTTTT
GTTAATTGGCATTTTAAAATGATAGTGTTGCAGATAAAAAAATAGTTCAGCCCTTTTAGACGAATGTATCTCAAAACTAA
>M00285:128:000000000-BF978:1:2106:24233:19690_1:N:0:46
AACTTGAAACATTAGCGCTGTTTTTCTATCCTCAGATGCTGCCTGGCCTGCTGAGTATTTCTATCATTTTCTCCTTTTGT
ACCAACATCACATTCTTGGGACCTGAGCATATTGCCGTTTGTGGGAGCTTGCTGTGCACAAATTGCCTGCCAAGAATTAA
TTGTTGGCAGAAGAGAGTTCCAAATTGTGTCAGATGTAAATTTGAAGTTGGTTGTTGATTGTTGATCGATTTTTGTTCAC
GACTGAGGAGAGCGAG
>M00285:128:000000000-BF978:1:2106:10529:19690_1:N:0:46
CTTGGTATATTACTTTCCTATCATAAATTATAAACAGCACAATGAAAGACACCCAGTTCATTTTATGTGTGGATATTGCT
CTTGTATCTTCAATGATTTTCAAGTGTATTCCTAATAGCCAACATTAAACCAAGCACTTGGCTATTCAGGAATATACATT
CAATTTCAAAAAAGTATGGGAAAAAATATATATTAATTAGAATACAATAAACAAAAAATAAACACAGGGGCAAAATGTAC
AATCTAATTATACAATCACTGACCAAGATGCCTGTCTGGTGGGAGTGTGGAACAGCCTGC
>M00285:128:000000000-BF978:1:2106:17430:19693_1:N:0:46
GGGTCGGGGAGGGCTGGTCGTACCGCGGGGGAGTCACTGCCTTGTTTTAAAAACCACGCTCGCCAGCATCGCATGGATGG
TGCTGTGCAAACCACGGATTCCCCACTGCTGAGGCTGCAAAAGTAGACCGGGCTTGTTCAAGGCATCGGTCAAGGTGAAC
GATTTTCACGGGGCTGCACTCGCTGAAGCACGAATGGATGAGGGCACGGTTGCAACTTTTAAACCAATTAACTGCTATGT
CTTCAAATGGTAACTATAACCAAACTATCAATCCAACGTAAACCACGTTTAATCTTCCTG
>M00285:128:000000000-BF978:1:2106:19087:19695_1:N:0:46
GAGGTTTACGAGGATGCTGCCTGGAATGCAGAGCATGCCTTATGAGAGCAGGTTGCAGGAACTCGGCCTTTTCTCCTTGG
AGAGAAGGAGGATGATGGGGGACCCAACAGAGGCATATAAGATGATGATAGGTATTGATCGGGTAGATAG
>M00285:128:000000000-BF978:1:2106:22205:19697_1:N:0:46
CAAAAAGCTGAAGATGTTGGAAATCTGAAGGATAAACAGAAAATGCAGGAAACACTCAGTTGGTCAGGCAGCGTCTGTGG
AGAGGGACCAAGACTTAACTTTTCAGGCTGAAGATTAGTTCAAAGGGGAAAGAGGCAAATAAAAGAGCAAGTGAAGTTGC
AGAGAAGGTGCGCTGTGGGATGCATGGGACAAAGGGAATACCTCC
>M00285:128:000000000-BF978:1:2106:25376:19697_1:N:0:46
GACGTTGTTACGTTTCAAGGGTTTTTCCTTGTTTTTCCTATCCAACATCTTCGGATTTATGCAGTGTGAGTAGATCTTTT
AATAATAAAATATTCCATTTTTGTTACATTTATTAAATATTACATGTGACTATTAATTTAGCGTGTTGTGATCTTAAGTA
TGATTTAACACAATGTATTATGTAATATCTTTACTCTCTTTTTCGATGCATGTACTCTGTATTTTGTTTCTCATTGGGAA
TGGAATTAATAAAACATAATGTAAAAAAAAGAAAGAGTTTGTTTTGCAGAAACGTTCGT
>M00285:128:000000000-BF978:1:2106:17208:19699_1:N:0:46
AGAACATGCAAACACCACACTGATAGAACCAGAGGTCAAGTTTGAACCCAGGTAACTAGAGCTGTGAGACAGAAGCTCTA
TCAACTACTCCATTGTACCAACCCAATAAGACAGCACCTTGATCAGGAGCAGCTAACAGTCTAGTTTCCTGATGCAAGGT
TTCAACCTAAACAATCCCTTTCCTCCCACAGATGCTGGTTGACCCACTGAGTTCTACCAGCTAATTGTTTATCATTCAAA
TTTCACTTTGATAACACTCTC
>M00285:128:000000000-BF978:1:2106:22692:19699_1:N:0:46
TGAATTGTTCAACCCTCACAGACATACACATTCTAGTCATTTGTATTCTTTTTTCAACAGCATAACAACATTAAGGACTA
CCAACAGCCTTTTATTAGCTGCTTGAACCAGATAACATGTCTCTGAAATTTTACCCAATGCCTGCACTGTACACCACGAG
CACGTATTTATTTATGTAATGAGCAGGC
>M00285:128:000000000-BF978:1:2106:20168:19701_1:N:0:46
TTAGTAAAACATGTCGTGCCCCGGACTAATCCAGGCTGATTGCACCTATTTATCCAGGTGTTTTCAAATGCTCATTAATC
CTATCGCAATGAATCCTGCCTAATATATTCTCTAGCACAGATGCAAGTCTAACTAGTCTATAGTTTCCAGGATATTTTAT
ATGTCCTTTCTTGAACAACGGAACATGAGCTTCTCGACAGTCCTCTGGGACCTCTCTTGTCACTAGAAAGGACACGAAGT
TCATGGCCAAAACC
>M00285:128:000000000-BF978:1:2106:25535:19703_1:N:0:46
CCTCCAGAAGATAGTTAGGGCTGCGGAGAGGATCATAGGTGTCTCGCTTCCATCCCTCGCAGACATATACAAAGACTGTT
GTGTGAGGAAGACCAAAAGCATAATGGCCGACCCTTCTCACCCCTCCCATCACCTCTTTACAATTTTGCTATCAGGGAGG
AGGCTTAAATGTATCAGGGCAAGAACGACCAGGCTGAACAATAGCTTCTTTCTGCAAGCCATCAGAACTTCAAACTCTCT
CATCCCTCCATCTTCCT
>M00285:128:000000000-BF978:1:2106:14959:19703_1:N:0:46
ACAAACTAAAAGACAAGGATTAAATCATATGAGATCAACTTGCCACCTGAACCAGTATAATCCCTATAAAACAAAATAAA
AACATGGAATTTTAAAATACTTATCTGACAAAGTTATAGTTGACACATACAAAATTAGTGTTTTAGAGTCAGATATGTCC
TAAGCAGTTAACATGGTTTAGTATGCCATTAAAAATAAAGGACAATACTTCTAGATTTTTACTTAAAAAGAGCTCATATA
CAGTTGACATTCTCAGATTTCTGCTGATTAC
>M00285:128:000000000-BF978:1:2106:26136:19704_1:N:0:46
GAAATGCAGTAGGTTATTGGACATTACGGCGCATTTTAAGTTTTATTAACTCAATGTAGATTTCAGCACTTGGTAATCAA
AGCCGTATGTGTGTTTTTGACTGGCGATCCCACGTTCCACAAATAAAACAATACTGTTAATAGAGCCATAGATGGAAGAA
TGCGCAGCAGG
>M00285:128:000000000-BF978:1:2106:21055:19705_1:N:0:46
GGTGCAAATAGTTCCATTTCATAAAGTTACTATATTTGATGTGTATCTAACTAGATTCTATTAATGTTCAAAACAAAATT
TGTCATTGGTTGATACACAGCATCTGTAATAGGATATGGCAGATGGGCCTGTAAACATAGACACTCTGATGAAGGGTCAT
CTTTTTTTCTCT
>M00285:128:000000000-BF978:1:2106:20645:19706_1:N:0:46
TCTAAATGTTCTAATTTTGTTTAATACTCTTCTGTGCCATGTTATTGAAGGTCTTCTGCAATTCAAATACACCATATCCA
CTGATTTCCCTTATCTATGTTGAAAGAACTCTTAACACATTTTTCAAATACAATTTCCCTTTTGTAAATCCATGTCAACT
CTACTCAATCCTTTTATTATTTTCTTCCTTGACATTGTGGCACAATCATCAGTGCTGTTGCTCAACAGCTCTAATGAGCT
AGGTTCATATTTGACCTCCTGTGCTGTCTGTGTGGAGTTTGCGCGTTCTACCTGTGATGT
>M00285:128:000000000-BF978:1:2106:19426:19708_1:N:0:46
CGGCACCAACATAGCATGCCCAAAACTTCCTAACCTGTACAACTTTTGGAAAGTGGGAGGAAACTGGAGCACCCAGAGGA
GACCCACGCAGACACAGGGAGAACATAAAAACTCCTTACAGACAATGGCCGGAACTGAACCTGCGTCACTGGCACTGTAA
AGTGTTACACTAACCGCTACCGAGTTTGCATTACAACTGCTGCATAGAATCTACACTCATGAAAATTTACAACTCAGCAC
CATAGCGCAGCGGTTAGCGCGACGCTGTTACAGCGCCAGCGATCGGGGTTCGATTCCCGC
>M00285:128:000000000-BF978:1:2106:10561:19712_1:N:0:46
GTTTTGTTGAAACACACATCCACATCCTGAAATGGATATGAATCTCTCAAGAAGCACAGCAAACTTCCATTCAGTATCCT
GACGTATATTTATCCCTCAACTAACACAGCACTTTGTCACATATTTGTGCCTGTCTGCTGGACCCAGACGTGCACTAATT
GGCTGTCACATTCCTTCATTAATCCCTCACATCTTCCAATGGTTATGGAGTGTGGGAATGTTTTGAAATCATGGACAGTG
ATCCTACAAAGAGAGTGTGCAGGAAGAAGAGGCCAAATCTCTCCTCCTGTGAAGTAACAT
>M00285:128:000000000-BF978:1:2106:18244:19713_1:N:0:46
AATGCATACACTACAATTATTTTCCAGTCGATACTCCATGGTTTAGTGTAAAAAGTGGCAGATCATTGGATTTAGCTTAA
AAAACGTTGATTAAACCAAAGAGGAAAACTGTTGCTATATTAGCGATTACCTTTTCAGAGGTCAGAGGTGTAGTTAAATT
ACTGTTACCAAACGACTCAGCACCATGAAATACATACACTACAATTGTTTTCCAGTAGATACTCCATGGTTTAGTGTAAA
AAGTGGCAAATCATTTGGTTTAGCTTAAAAAACGTTGATTAAACCAAAGAGGAAAACTGT
>M00285:128:000000000-BF978:1:2106:5658:19715_1:N:0:46
TTTGCAAATGTGGACAAAGGATTTGAGCAAACCAATTATAATAGCAAATAAGACGGGAAAGTTAACCGATAAACAACAAA
ATAATGGTCTTACAATATTATTGCAAATTAACAGGAAACGCAGTAAAACTAATTATAAATCAGTTTCCAGTACAGGAAGG
ATTGTGCAACGATTGTAATTACAGTTGAGAGCCAATTGGCCCGAGTGTTTGGTTCTAGATGGAAGAGCACACGTCTGAAC
TCCAGTCACTCCGCGAAATCTCGTATGCCGTCTTCTGCTTGAAAAAAACAAATAGTACA
>M00285:128:000000000-BF978:1:2106:6927:19716_1:N:0:46
GAATTATGTACAAAATTACATTGGTATGTTGATTATATCAATCATGAAAACATAAACATAGAAAATTTAATTACCAAGTG
CATTTTTTGGCAATTTACAACTGTAAGCTGGATGAAAAACTATGTACAAGGAAATGGTATGCTTTTCATTTAATCTCAGT
AGAAATCACAAAATGGATGCAGAATGGTTGCTTTTG
>M00285:128:000000000-BF978:1:2106:23438:19718_1:N:0:46
TAATTTTAAAGTGATTGGAGGAAGGTATATTGGGGATGTCAGAGGTAAGTTTTATTTACACAGGGAGTGGTGGGTGCATG
GAATGCACTGCCGGCAGAGGTTGTGGAGGCAGATACATTGGGAACACTTAAGATACTCTTAGATAGGCACATGAATGATA
CAAAAATGGAGGGCTATGTGACTGGGAAAGGTTAGATAGATAATAGAGCAATACAAAATGTTGACACAACACTGTGGGCC
AAAGGGCCTGTACTGTGCTG
>M00285:128:000000000-BF978:1:2106:22261:19718_1:N:0:46
AATGTGTATTTAGACTTTCAAAAGGCCTTCGACAAGGTGCCGCATCAGAGGTTGATTAATAAGATGAGTACGCATGGAAT
TACAGGAAGGATATTAAAATGGGTCGAGCATTGGCTGGTAGGCAGAAAGCAACGGGTAGGAATAAAAGGATCCTGTTCTG
GATGGCGACCG
>M00285:128:000000000-BF978:1:2106:21566:19719_1:N:0:46
CATGGGGGAAAGATTCTATCTCTGCCTCTCATAATAAGACATAGAACTATGAAGGGCCTGTTCCTGTACAGCGCAAGAAC
AGGCGCACCACGTTGTACCAAACTAATTAAATTAGTAATTAGACGCCTAACTCAACTAATCCCTCACAGAGGAGATGTCA
GGAGTAAGTTTTT
>M00285:128:000000000-BF978:1:2106:10198:19719_1:N:0:46
CCTCGAGTGCATTGGCTTAAGGTGAGGGTGGGACAATTTAAAGGGGAGCTGAGGGGCAGGTCGGTGGGTTTATGGAACAA
GCTGCCAGAGGAAGTGCTAGAGGAGGGTGCAATCGCAACGTTTAAAAGACATTTGGACAAGTACATGGATGGGGAAGGAT
TATGGTGATGTGGGCCAAATGCAGGCAAATGGGACTAGCTCAGGAAGGC
>M00285:128:000000000-BF978:1:2106:20526:19725_1:N:0:46
GGATGTGTTGAATATCTGGACTGTGTAGGTATTAAGAATGTTGAGGTATTGGATGTTTTGGAACAAGTAAGGGTGGATGA
GTCTTCAGGGCCAGGTGACATCCATCCCAGGATACTATGGGAAATAACACAAGATTACTGGGGCCCCAAAAAAAAGACCT
TTGCATCATT
>M00285:128:000000000-BF978:1:2106:22632:19725_1:N:0:46
TAAAACTGATTCTGATACCTCCAGTAACTGAGAAACCCGTACAAGACAGTATGGGGGCTTATTTGATCAGTCCTATTTTG
TTGTATGTTATACTTTCTACATTCTGCTCAACTATAATCTAGTGCACTGCATATGAAGTTTAAACATTCCACCTGAACTG
TGAAACAGATTTGAAGCAATATATCTGTAGGCATAGAATGGAGGTTTTTAAATCTCTCCCTTGTTTTGGCTCTTTCACTG
GCATCC
>M00285:128:000000000-BF978:1:2106:21123:19729_1:N:0:46
AGGGGAAAAAGAAGTCCGAGCAACAGCCTTGTGAATTTTTTCTGCATCTTCTCTAGCTTAGTTGCACCCTTCCTGTAGTA
TGGTGACCAGGACTGCTCACAATATTCCTGGCATGGTCTTGAATAGCCGAAACGTGATGCCCCAGCTCTTGTTCTCTTGT
ACGCAACAAATGTAAACATCTTCACATCTCCTTCATCACCTTGTCTACCCGTGATGCCACCTTCAGGGAACTATGTATTT
GTACCCCTAGGTCTCTCTGTTCTATGACAGGGCCCTGTCATTCATCAACACTTCCCAGGG
>M00285:128:000000000-BF978:1:2106:17577:19730_1:N:0:46
CCCTTCCCTAAACCCACGTGCTCTAGTTTTTTGATACATCCGTTATGGGGAATAGTTTCCTACTATCCACTCTGGCTATG
CCACCGATAACTACGTACATCTCAATCAGGCCCTCTGTCAGCCTCCTCTGTTCCAAGGAGGACAAACCCAGTCTATCCAG
GTCTTTGCTCAGAAAAGAAATGGTCCATCCCAGACAAAATCCCAGTGAATCTCTTCTGCACCCTCTCTGGTGTAATCACA
TCCTTCCTATACAATTGCTGCACTATATTTCCTTAATGACATTGGAGGTCCTTTCAGCAC
>M00285:128:000000000-BF978:1:2106:12623:19735_1:N:0:46
ATTAGTGTGGCAGAAGTTGGGTTGATTATTTCGATGATATTTCATTGGCCCGTGGTTCAGGCGTTTGTTGTTCCGGCGAA
CAAGAGTAGGGCTGAGGCTGTAGCTTGTGTTAAGAAATATTTTGTTGTGGCTTCAACTGCTCGTGGGTGTTGTTGTTGAA
TTATTAGTGGAATAATGGCTATTGTGTTAATTTCAAGTCCTATTCAGATTAAAAGTCAATGTGATCCGATAAAAGTGATT
GTAGTGCCTAATCCTAGACTTGAGATTAGGATCGATAATACTAGGGGATTCATTAGT
>M00285:128:000000000-BF978:1:2106:12130:19740_1:N:0:46
CAGGTCAATAATATGTTATCCATTTTGTGGCTAAACTGCAAATTAAAATTACCTGCATTCCCAAGGTCAAGTGTTGTCTT
TAGATTAATTGACATTAAAGGATGGGGAATAATTGGTTTAGGACACGCAATGTACAGGAAATAAGTAAATGTAATTTTAA
TATCTGTATCTATATAAGAAAATAAGACATAGGAGCAGAATTAGGCCATTCAGCCCATTAGGTTTGCTCTGCCATTTGAT
AATGTCTGATTTATTTTTCCCTCTCAACCCCATTCTCCTGTCTTCCCCTAATCTTTGAC
>M00285:128:000000000-BF978:1:2106:25359:19741_1:N:0:46
NNNNNNNNNNNNNNNNNNNNNNNNNNNNNNNNNNN
>M00285:128:000000000-BF978:1:2106:17487:19742_1:N:0:46
TGCTCCAACATGTTTGCACTGATCATGATGCCAATCTAAACTAATCTCATCTGCCTGCACATGGTCCATAGCCCTCTGTT
ATCTGCCTGGTCATGTGTCTATCTAAATGCCTCTTAAACATTGGGATTGTATCCGCTTCTACCACCTCTCTCCAGGCAGC
ATGGTACGTGAACCTACCACTCTCTATGTGTGTGTTTAAACAAAATCTCTTTAAATCTTCTTAAATACTCGCAAATATTT
AAACTTTTCCCCTTTCACCTCAAACATGTGTCCTCTAGTATTTGTCATTTCCACCCTGGG
>M00285:128:000000000-BF978:1:2106:6162:19743_1:N:0:46
TATATGGAATGAGCTGCCAGAGGAAGTTGTTGAGGCAGGTACATTAATAGGTACATGGATAGGAGTGTTTTAGAGGGATA
TGGGCCAAAGGCAGGTAAATGACACTAGTTTAGATGGGAATCTTGGTCAGCATGGACCAGTTGGGCCAAAGGGCCTGTTT
CTGTGCTGTATTGCTGTATGACTATGACTCTATGACTCTTGACCTACATGGTAATTATAGCACCAAGAAAGGGCTCACCC
TTAAAGCTC
>M00285:128:000000000-BF978:1:2106:7336:19744_1:N:0:46
CCTTTTGAATCAGAGATACAGTTTAATTAAAAATCAAAGATGTGCAAATGCTGGAAATTTGAAATGAAATCAAAATGCTG
AAAACCCTCAGGCAGCATTTGTGGAAAGAGAAACAGAGTTTATGTTTCGGGTCAAAGACCCCTCGTCAGAATTCAGTTTT
CTGTTGTTAACACAGTTCCTAATTTTTTGGATGATAAACAGTAAGGAGGGCTGCAGAAAATTATGAGACATTAATATATG
CAGAAGGACCACATATTTGGCAAATGAAATTGAGCAAAGTTCAATGTGAGGCAATATGCT
>M00285:128:000000000-BF978:1:2106:3531:19747_1:N:0:46
GATTTGAAAAGAAAAACCTTTTACGTTACTTTCTGGGAAGATGCTGCCCAATGTCTCTGCCAACCAATTTGCCAATCCAG
ACGATGCCATGAACGATGCCAATTTTACTCACAATGGGACTGCAAGTGGCGCGTATAGCCGCGCTATCTTCATCTCATTT
ATCTACTCCGCCGTGTGCTTTGTTGGACTGTTTGGGAACTCCTTTGTCATATATGTGATCCTAAGGTATGCCAAAATGAA
GACGGCAACCAACATCTACATCTTAAACCTTGCCATCGCCGATGAACTG
>M00285:128:000000000-BF978:1:2106:15897:19748_1:N:0:46
TCTTAAGTCATGTTTCCTTTGGTTCTCCCTTTCCTTACTTTCCAGCTCCATCCTCCTCAATTCCATCCTCTTTTCCTCTA
CCTCTAGTTTCCTTTGCTCTGCTTTGCGTGTCCTCGGAGGGACGAATGGGCCTATTACCATCCTGTAAATAAAAACAAAA
CAATTAAAAGTTGGAATTTGTTACAAGAGGAGAGAGCTGTCACAATGTTGATTGATGAGCAAGCTCACAGTGAAACCAAA
TGCGGCACACTGATGCAAGACTG
>M00285:128:000000000-BF978:1:2106:8365:19750_1:N:0:46
NNNNNNNNNNNNNNNNNNNNNNNNNNNNNNNNNNN
>M00285:128:000000000-BF978:1:2106:25613:19750_1:N:0:46
GATCAGGCTGTGATGCAACCAGTCAGAGTTCTGCGCGAGCCATTTGAGCTCAAGTAAGACATTAGTTTTCTCATTTGTTT
CCTTGTGGGTCACAGCTTAGAACATAGATGCCTACAACACAATTCAGGCCTTTCAGCCCCCAAAGCTGTGCCGAACATGT
CCCTACATTATTAGGCTTACCCATAGCACTCTATCTTATTTTGTTCCATGTACCTATCCAACAGTCTCTTGACAGACCCT
ATTGTATCTACCTCCACCACCATTTCCGGCAGCCCATTCCACACACTCACCACTCAGTA
>M00285:128:000000000-BF978:1:2106:14567:19750_1:N:0:46
TAAGCTACAACTATACATTTGCCACTTTCTTCACAAAACTCATGGAGCATCAACATGAAAACAGTTGTAGTGTATGTATT
TCATGCCGCTGCGTCGTTTGGTGACTGTTATTGTAGTGTACCTATTACCCCTGAAAAGTTAATCCCTCATATAGCAGATT
TCCTATTTGGCTTAAACAGCGTTTT
>M00285:128:000000000-BF978:1:2106:20602:19750_1:N:0:46
CCAGTTATAAATGCCCAACATAATGTGACCTCCATTATCATTAGTAGCTTTATTGCAGTCTGAAGGTGAAAACATGCTAT
TCAGCCATCTTCCTACTTATTCTATTCTCCTTCTGGATGTATTAGCACCTAATTGGGCCACAAGAAGCCATTGTGTTTAC
CCATAGTTATCTATCTTCAATCATGAATATTTATGCAAAACAGAAAGAAAAAAAATCAAGATACACACACGAGCTCAAGA
ATTTCT
>M00285:128:000000000-BF978:1:2106:20043:19751_1:N:0:46
GGGCTGACAGTAATAGACATGGAGTGATGCATTATTTGTGACTTGGGAGAATGAAGATGGTGAGGTGTCTTCCTCTGCCA
CCTCACAAGGTGAATGGCAGTCAGAGGAAGAGCCTACCTCTCCACCACCATGAGGCGTGTGTCAGGACACTAGGACAACT
GAGGATGCTCACAGCTACTGAACGTTAGTGGCGCCTATGACCAAACTGGTCTTGGAGCTCGTGTGTAGGACAA
>M00285:128:000000000-BF978:1:2106:4347:19752_1:N:0:46
GCAAAACAATGTAGAGAATTCCAAAGATTTATAACCTACTGAGTACAAATGGTTTCCTAATCTCCACTCTAATTGGGTGA
CCGCTTATCTTGACATATACCCACTAGTTCTGGACTCTTCAGCAAGGAGCATATAACTCCTTGGCATTCAACTTGGCTAT
CTATCCATTTCAGGATTTTACTTTTTCATTCCAACTCCCTTGCCATAAAGGTCATTATACTTCTTGTCTCCTTAAATGCT
TGCTACCGGTATGTTTACTTTCTGTGCATCAAGATCCCTCTACATCAATATGTACTAATC
>M00285:128:000000000-BF978:1:2106:17349:19754_1:N:0:46
AGTAGCAACAAAGACATTGAGGAGAAGATCAGGAGGCACACCACGGTGCTTAGGACTTAGCAGTGAATTCAACAATTTCA
GCTTACCAGCCTGTCACAGAACTGCTGAGTTCTGATCACAGGTCAAAGGCTACAACCTAACCTCAATGGAAGGTCATTGA
CCTGAAAGGTTAACTGTGCTCCTTCACAGACACTGCCTGACCT
>M00285:128:000000000-BF978:1:2106:12537:19754_1:N:0:46
CCTCAAGCTTGCATTGTGCCTCAGTGTGACAGTACAGGAGGCCACAGACACTGGTTTAGTTTCTCCATTGCAGAGCAGAC
AACAGTATGAACACCAAATGCAGTACACCAGATTGGAAGAAGTGCAAGTGAAGCTGTGCTTCACCTGTAAAGACTGTTTG
GGTTGCTGGATGGTGGGAAGGAAAGAGGTGAAAGGACAAGTGTTGCATCACCTGCGGTTGCAAGCAAAAGTGCTATAAGA
ACTGGGGTAGATGGTGGAAATGGAAAAATGTACCAGGGAGTCATGAGGGCAAAGTT
>M00285:128:000000000-BF978:1:2106:11608:19754_1:N:0:46
GACTATAGTTAAATATTAAATTAATTTTTTTTAGGACAACTTTCTTCTTCGCCTTGATCAGGGCCGCCATCTCCGCGCTG
GTCCAATGAGTCTGCGCTGCCCATTTTTTTAAACCCCCAAATTAACCTACCTGTACATCTTTTAGA
>M00285:128:000000000-BF978:1:2106:26319:19757_1:N:0:46
ACACATATGCAGGTTAGCTTCCACACATACAACAAATATTTTCCAGTTCTACCTTTCTTTTGATTGTCTTTGTTGTGAGA
CTGCTTGTCCTATATTTAGTCTCAGATGAATCTCATTTTGTACAATTAAATACTGAACGACAAAAGACATTACCATCAAC
CTTCATCACAAATTTACTGCTTTGCCACTG
>M00285:128:000000000-BF978:1:2106:19662:19762_1:N:0:46
TCCCTTCATGCCTGGTTTCCATAAGTTCATCTGTGAAATGCCTTTTGACACTTTCACACTGAAGACGCTACATAAATACA
GGTACTCCAGTACAATGGCTTATGCTAACAGGAAAGGAGCTCTACTGGCACTGTTGTGACTAGT
>M00285:128:000000000-BF978:1:2106:26762:19765_1:N:0:46
GATGAACAGAAGGCAAACATTATTGAAATGGAGAAAGACTGCAAAGAAATATAGGTGTTTTGTGCATGGATCATAAAATG
TTAGCAGACAGGTGTAGCAAATGCCTAGAAAAGCAGATGGTCCATTGGTCTTTCTTACAAGAGAGCTGAAGC
>M00285:128:000000000-BF978:1:2106:9087:19766_1:N:0:46
CAATTCATTCCCTTATCTTTAATGATATATCTGTATAGTGTACTTATCACTAGCAATCCTGGGGTGAATTCTTCCTGTTT
TATGGTGTTGTAGCATGCTCTATACCTAATGGTTTATTTTGAACTTATTTTGAAACATGGAACAATGTAAAGCATCACAA
AATACCAATGATAGATCATTTCATCTGTTTTCAGCAGTGTTAGTTAAGGGATAAATACTGGCCCTTGCCTTGAATAGAGC
CTTTTGACGTAGAAAAATAGGAGCAGGAGTAGGTTATTCTACCCTTCGAGTCTGATCTGC
>M00285:128:000000000-BF978:1:2106:27295:19768_1:N:0:46
GATTCCAATTTTTATCCCAAAGTCTTTTTTTGACAAGGTTGATTCTAAAATTCTATCATATATTTGGCAGAACAAGAATC
CAAGATTAAGTAAGAATTATTTACAAAAATTGAAAAAGGATGGAGGTATGGCCTTGCCTAATTTTAGATTATATTATTGG
GCAATCAACATCAGATATTTAATTTTTTGGACACAAGACTTAAATGTTATTCAATGCCCTAAATGGGTACACCTTGAGTA
TCAATAAACACTTGAATTTTCGTTATTCTCTATTTTAGGAGCTTCACTTCCTTTC
>M00285:128:000000000-BF978:1:2106:16405:19771_1:N:0:46
CAACAAATAAAGCACGAACAATTGTTCCACCCCTACTCTCTGTATAGATTCTGTTTGTCTAGTTGTGACACCTTGTTTAG
CTGTAGAGAAAAAAACAGATTCAAACACTGTGTTGCCAGTTATAAGTTTGTCAGTATTATTTATTTTCAGGGTAATATAT
ACGTGTATATAATATATATATATTTTCTTCATTTCACAAGGGCACCATGTTCAACTGAACCGTGTTGCTGGTTTACTATC
ATGGGGGTTTGACCACCCACCAATGTAAAATGCTACATTTATTGTGGACATTTTATATAT
>M00285:128:000000000-BF978:1:2106:11824:19771_1:N:0:46
TTACTACTGGGAGATGAGCTGAGACAAAGGGACTAAGACGAGCTAGGGCCGGTACGGGTGGGAGCGGGGAACAGAGCAAG
AGAGTGATTAACAATAAAGAACAACATCTTTT
>M00285:128:000000000-BF978:1:2106:6674:19772_1:N:0:46
ATAACCTTTTATCAGATCAGGAAACAGCAAGAGCTATAACATTTAATTTGCAGGGAAGTGCGGTGGAGCTGGAGAGAACA
CAAGGTAAGAAGGTAATAAGGATTACTATGTTAAAAACAAAAAAAGCATAGCATTTTGTATTTGTATTAGGATGCATAAT
TTCACTCATTTTACACTATTTTAGCAGAGAATCCTCTCCCAACCAAAAAAATAATTCTACAGCTGTTTGAGTGCTGTACA
GAAGCACTATATTTTATAGCAGAGATCACCCTCCGAGGTTATGGAGTTCCCTTGAAAAGT
>M00285:128:000000000-BF978:1:2106:3561:19774_1:N:0:46
ATAGAACCATAGAACAATACAGCACAAAACAGGCCCTTCGGCCCACCAAGTTGTGCCATCCTTCAAACGTCTGTGCATGA
TGGACCAGTTTCTCCTTCTCGAGCCCAAGGGCATCGCTTGAAACCTTGTGCAGAGCTTAAGCAAGAGATTAAATTTTCAT
TTTTGTTTTGTG
>M00285:128:000000000-BF978:1:2106:23651:19778_1:N:0:46
ACCAGTTTACCATTCTGTAGTATCTTTCCATATAAACAATATTCTGTTTTTCTGGTTGCTCTGCTAAAGCAGATGACTTA
ACATTCTCCCATGTTATTCTCTAACAGATATTTTTTTGTTGTTTTTGCCCACTCACTTAACCTATCTATATCCCCTCACA
GCTTTTTTAGTGTCTTCCCTATAACTTGTTTTCCTGCATACTTTATATCATCAGAAAATTTAGCTACAATTCATTTGGTC
TCTTTTTCCAAGTCATAAATATAAATTGTA
>M00285:128:000000000-BF978:1:2106:26203:19778_1:N:0:46
GGTCCCCTTCAGATTATTAGTCTGGTATAAATCCATCAGGTGGTGTTGACCACCTTTTGGCAAATTTTAGCCCTCAGCAA
ATGTCTATTTTGTGCATTAATTATTCCCATTAATCTTAGGTTTGTATGAACCAGATTGCATACAACACAGTCAATATCAA
ACTATTTATCTGTTCCAATCAGACCACTTCTTCAGATAGGCTTTGACCGAGTTTACCTCATTTGGCTGGCCATGACTCTT
CTGATTCTTCTCCTTTGTTGAGGGAGGTAGCTTCCTGTCCATGAATTCCAGTAGGAGACT
>M00285:128:000000000-BF978:1:2106:28027:19778_1:N:0:46
CAGTTGTGGTTCAAGTCTGACGTGGTTAGGACTAAGAATCATAGAAAGTATACAATTATGTATGTACAATATGCAATTGC
TACCTAGTCTAATCCTACCTTTAAGCACTAGTTAGAGGTTGTTTAAGTACCCATTCAAGTTTAAATGTAATGAAGGTTTT
TGCCTCTACACCGTTAAGGCACTGAGTTCCACTCTCCTTCTGTTACTGCTAGAAATCACCTCCTATCATCTCTTATCAAT
TGTTGAAAAATCTCAGTTGCTCAAAAATCATCTCCTATT
>M00285:128:000000000-BF978:1:2106:25619:19784_1:N:0:46
ATAAGTGTCTTAAAGCAGAAAAGGGTGATTTTGGAACGAAGTGCGGAGGGGCTTGGGATATAGATAAGTGCCTTAAAGCA
GAAAAGGCAATTTGGGAA
>M00285:128:000000000-BF978:1:2106:6462:19785_1:N:0:46
TTGCTATGTCAGCAATTAACGTTTCAGGGGTAATAGGTACAGTTAAATTACCGTTATCAAACGACTCAGCACAATGAAAT
ACATACACTACGATTGTTTTCCTGTAGCTGCTCCATGAATCTTGTGTAGAAAATGGCAAATGTTTTGTTTTAGATGATAA
AACGCTGTTTCAGCCAAATAGGAAATCTGGTGAAATA
>M00285:128:000000000-BF978:1:2106:16574:19785_1:N:0:46
GCATTGTATGCCTAGACCCACATGGGCTGGCTGATGAGCTGCATGTCTAAGTTCTGGCAGCATTTGGGAACTCGACCAGC
AATGCCTGCTGTTTCTGAAACAGTATGGTGTTACGGGAAGACATACCACAATGCCATTTGTCACCCAGCGCTTATGAATT
TTGCATTCTTCCAAAGCCTTTAAAAGCAGCATT
>M00285:128:000000000-BF978:1:2106:5071:19786_1:N:0:46
GGCTGTTCATGACTGGGTTTCTGAAGCGTTTGTGAACTTGATTCTGTAAGCAAGCATAGTTACTTAAGGAGCACATTAAA
ACTTTTTGGATTGAAACAAAGGAAACACAGCCATTTGAAAAATATTAACTGCAGGAAAGTTTTGTGTGGCAAAGGTCCCA
GTAACTGGCAGGAGAGTCAATCAGATTTCCAAGCACAAACCTGTAGCATCTCCAACAC
>M00285:128:000000000-BF978:1:2106:11531:19790_1:N:0:46
GCATACACTACAAATGTTTTCCAGCAGTTATACAAGGGTTAAGTACGGAAGGTGGCAAAACAATGGATTTAGCTTTAGAA
ACGCTGTTTTGGCAAAATAAGCAATTCTTTACTATATCATTATTAACTTTTTAGTCTTAAGAGATACAGTCGTATAACTG
TTACCAAACGACTCAG
>M00285:128:000000000-BF978:1:2106:7929:19791_1:N:0:46
CTGCAAGATGACAGGCACCTTGGATCTCAATGAAATTGCTTGTCTCCCCACAGCTCCCTTACCAGCTCCTCTTTGTCCCT
CTCGCCTCCTTCTTGAAGCGCTGCTACCTGGAGAAGGTTGATGTCTGCAAAGTTGTCCCAGCCACATAGGTAAATCCGTG
CTCTTTACATCGTATCAGAACAGGACAGCCTTGGGTTCATTTCTCACCATCCAGGCATCACTGGCAAA
>M00285:128:000000000-BF978:1:2106:8593:19793_1:N:0:46
CCACACTGCCAAGAGTCCTACCATTAATACTATATTCCGCCAACATATTCGACCTACAAAATGAACCA
>M00285:128:000000000-BF978:1:2106:25582:19794_1:N:0:46
GAGGCAGACTATCTGCTCATCTTCAATCAACTCCTATGTCCCAGCTTCGCTTCCCACAGACATCGCTGGTCCGGTGCTAC
TCCAACTCTCATAGGGGAGGTGCTAGGCACTGTCTTCTAGCAGTGGTTGGATTCGGTGACCGAATCACCTTTAAGAGACC
GACAGCTGATGTCAGCTTGTACTGTTTGATTTCTGCATGCAATGAAGGGGAAAACTGGTGCCATTTGCAATTTCAGGTGC
ACACAAGGTCTTACATGAGATGTGGGCATGAGAGCAACATACCAATGGCAACAGGACAA
>M00285:128:000000000-BF978:1:2106:25882:19794_1:N:0:46
NNNNNNNNNNNNNNNNNNNNNNNNNNNNNNNNNNN
>M00285:128:000000000-BF978:1:2106:9747:19794_1:N:0:46
TTTCACCACCCCCTCAGATGCTGCTCGACCCACTGACTTCCTCCAGCAGGTTGTTTTTTTGCTATTATCGATGATCTGGT
CATGATCACATTGCCACCAGTGGGAGCTTGCTGTTCACTTATTGCACATGTTGGCTGCTGCCTGCCCAAGGAAGGATACA
CAGGCCATTCCCAGGGCAATGAACAGAGGTTTTTACAGAGGTTATGCAAAATGGGCCTTTTACTCCCTTGAGATCAGAAG
ATTGCGTTTGCCAATGAGATCATTCTCAATATTCTTACAGGCCATCCCTGGTTGATCGT
>M00285:128:000000000-BF978:1:2106:12891:19794_1:N:0:46
ATTCAACAATATAACTATTGCTCAATCCCTAAAAATTAGGATTGCTAATATTATTATGCAAGAATAAGGGACAGTTGTGG
GCAGGGTGTTTCTCAGTTGTGTCTCTGTACCCATGAACTAGATTTTCCAAGCTTGACAGACAGTCTATAACTGCCAGCAT
TTACAGCCTTTTCTAACTGGGAACTATCTGGAAAGTTGAGATCGGAAGACACACGTCTGAACTCCAGTCACTCCGCGAAA
TCTCGTATGCCGTCTTCTGCTTGAAAAAAAAAAAAAAGAGATCAGAACAAAACATACATG
>M00285:128:000000000-BF978:1:2106:16924:19795_1:N:0:46
CGGGAAAACGTGCGAGTTCCCGCGATGGTGCCGGAAGGCGGGACTTCCAGCGGGAGTATGACATCACTTCCGCCAGCCAT
GTTTTTTGTAGTTCGGGATATGCGCGGCATTTGGTGAGTTATTAAAAACGTGCTCGATCTAGTCTCCGTGTCCTCGTGTT
GATCTAAGTTG
>M00285:128:000000000-BF978:1:2106:22085:19796_1:N:0:46
ACCTATTCACACTGAAATGTTAATTACAGTTAGATTAAATGTATTCTAGTTTGGCTAAAACAGCGTTTTCAAAGCAGAAT
AGGTTGATTTGATATTTTGTTCTCTAACACTAAGCACAAACTGCATAAAAGCAGTTGTATTTAATGTGTTTCATTCTGCT
GAGACGATTGGTAACATTTATGTAGCTCTAGCACAACACCCTGAAAAGTTAATTG
>M00285:128:000000000-BF978:1:2106:22354:19796_1:N:0:46
GTGCAGACCAACACACTACTGTTCTCAGCTGAACACATTCACAGCTTGTGGTCAACAAGCAAAGATTGTCAAATGAAAAC
TCTGTTCATAGTTCTCATAAATTGTTTCAGCACAAACTGGTTTGTGGTACGGCTCAGAAAATATCCTTTGGGGCTACACT
TAGCAGCATGAAGTGGCTAATTAGATTACAGGCAGATCT
>M00285:128:000000000-BF978:1:2106:23409:19797_1:N:0:46
TGGCTCATGGCTCAGATTAATGAGTGAGCCCAAAGGCAAACCATCAGGATACCAGATTACAGAAGTTTCACTGTACTTTG
ATTGCAGTTTCCTACATGTTCCATTTGGCTTGGCTCGTTTCCCAGAACCAAGCCCAGTAACGCTCTCTTCCAGAAAAGTA
CTGATCAAGAAAGTTCTCCGGAATACACTTCAGAAATTCTGTCTCATGTTTGTCCCTTATTTTATTCATATCACAGTCTA
TGCTT
>M00285:128:000000000-BF978:1:2106:11102:19798_1:N:0:46
TCCTCCACCATCAATTCAATACATTCTCTTACAGTGTCACTCATGGTGCCTCTCTTAACAACGCATCTGTGAAGTGTTCG
GGAGATTGATACATAGGGCCCGGTCCCTCAGTGTCCAGTGACAGAAGAACCCTAGACTGTGATCCTTCTCTACTGAGCCT
TTGCAGTGGCTGAACTCAGCTTTAGCATATCCCCCCGCACCTTGGAATGTGCCAGCCAGCAGCATTCACGTGCGGACCTC
TCTGCACACTGGAAGACCGGCAGCTTTTAAGCAG
>M00285:128:000000000-BF978:1:2106:19366:19798_1:N:0:46
CGCAGAGAGTGCTAGGTACCTGGAATGGGTTACCTGGGTAGCAGTGGAAGAAGGCAGTTTGGTAGAGGAAGAGGCCTTTA
GATAGACACATGAATATGAGGAGAATGGAGGGATATGAATGATACACAGGAAGAGAATACTTAGTATAAATTGGCATCAA
GATCTGCACAACATCATGGGTCGAATTGCCTGTCCGGTGCTGAGCTGAAATGCTCTGTGTAAATGTCACTGGAATACATT
GATTTAAGGTGAGAGGGGTAAAGTTTAAGGGAGGTTTGTGAGGCAAATTTTTTACAGTGT
>M00285:128:000000000-BF978:1:2106:14854:19802_1:N:0:46
AAAAATACTCGTATGTCAACATTCTGGCACAGCATTCTTCAGTGTTCACTGACAATGGGTCATGTTTGGCACAGGATAAG
GTGATAGTTATCCCTGAGATACAACACCCTGCTGGCTGCATGGTTATTACTTGCAAGCAGCTGTAGATGAAGTCAATCAA
ACTGAACAGACATCCAATTGAAGGGTAAAATACTTTTTGTTCTCAAAGATAATTCAGGGAACATTGGTTTGGGAAGGCCA
TGCAATGTGTTGATCAAGTTGATCCGTCAGTGGTATTTGGCATTGATGTGTAGAAACTCC
>M00285:128:000000000-BF978:1:2106:9649:19804_1:N:0:46
TTCAAACCTGTTCTTCTGTCTTTTCAATCATTCCCTCTCCTTATTGCCTGTTTTCTTGGTAACACTATATTAAGATTGAT
GGTGGATTGCAAACCTGTCTGATTAGTGCTTTGAACAGCTGACAATATGCAGTTGAACATTTAAACTCAATCACCATTTT
CAGAATCTGATCTCCCAGCACCTGGTCAGTTTAAATTCTTGAATTAAATCGCTTTGTAACTGATAAAAGTAAGTATGCTG
ACTTGGCAATTTCAAACTGAGCAAGGAGGACCAAGACATTTCTAAAGAAAGGAAAGAG
>M00285:128:000000000-BF978:1:2106:26098:19808_1:N:0:46
CAGGAGTTGGGTACACCCTGTTGTAATTATAGAAGTCATTGGCAAGACCACTGGGAGCACCGTGCACAGTTCCAGTCGCC
CAGCTATGGGAAGGAGGTCACCGAGCCGGAGAGGGGGCAGG
>M00285:128:000000000-BF978:1:2106:4519:19808_1:N:0:46
AGAGAAATAGCTCCTTCCAATCCCCTCTCTCTAAGCTTCTTGTAATTTTGTGCAAATTATATGTAATTTTAAACAGGAAA
GCTACTGAAAAAAATCCAATTGAAATGAGAACCTAACTGAGCAGGAGAGGCCTGTGGCTGTGCTAGGTTTCTTAAACCTT
ACCCTTCATCAATTACAGGCAATAAATGTTAACACTTCTAACATATAAGATTTTTCTTTAATCTGTTTGATTTCATACAT
TTCAAGTTTCTTATTATGTTCATGCACTTGCACAGATTGTGGGA
>M00285:128:000000000-BF978:1:2106:6359:19811_1:N:0:46
GCCACAGGTTTAAAGTAATAGTCAGGGGATTAGAGGGGAGATGGTGAACGTTTTTTGCCTTAAGGTTGGCATTGATCTTA
AACTCACAGCCTGAAAGAGCAGTAAAGGCAGAAACCCTTTATTCTTTTAAGCAGTGCTTAGATATGAAGATCTGTGACCC
GCGGGGATATAGAGTTAATGCTGAGAGGTGAGATTCTGCTGGATTATTCTTTATCAACAGACATGGGCATGACAGATTTC
CCGTGTTGTAATGTTTCCATGATTCTGTGATTGTTCTCTGCAGTATAAGTTT
>M00285:128:000000000-BF978:1:2106:19354:19812_1:N:0:46
GAGGGAGGTGTTTGTTGACTGGGTAAATGATGTTTTGGGTTTCTGTTTTCTGTCCTCAAAAGCTTTTAGGATAAAAATCG
ATTCACTACAACAAACACTGAACATCTGGGGCCAAAGGCTTTAGACCAGGCCCATGTG
>M00285:128:000000000-BF978:1:2106:17160:19816_1:N:0:46
TTACTTGTAGTACAACAATGCACTCGGTACTAACTCAACGTAACTGCACTGTGTAATGAATTGCCCTGTACGATCGGTAT
GCAAGACAAGTTTTTCACTGTACCTTGGTACAAGTGACAATAATAAACCAATACCAATACTGATGGCAAAGTAATGGTGA
ATGGATACTTTTCAGACTGGAGGAAAACACGCAGGACTGAGCCCCTGAGTATGATGTTAGAGGCATCCATCTTTGATACA
TACTAATAATCTGGATATACAGCATACAATTTCAAAGCTTGCAAATGATGTAAAACTC
>M00285:128:000000000-BF978:1:2106:10388:19818_1:N:0:46
GATCTACACTCTTTCCCTACACGACGCCCTTCCGATCTCGACTACACGTATTCCGTCCTCTGCTCGCATCCAAACAAGAA
CGGAAGAGCGCCGTCTTGGGAAAGAGTGTCAAAGAGAAGTACAGCCAAGAGGAGTGATGCACAAGAAAACAACAGGACTG
CATAGGATGTAGCAATCAGACGCAGACAGATACAGGGACACTCACTAGCAAGAAGACTGAAATACAAAAAGCGCTAAACT
AGCACGTACACATTAAACAGCGCCAATAACAAAGTACGCACCATACAATCACACTTCTCT
>M00285:128:000000000-BF978:1:2106:5531:19818_1:N:0:46
GGCAGAGGTCCCGGTACGGATCCCTGCGGAACACCACTGGTCACGGGCCTCCAGCTGGTTCTCGCGCATCCGGTGGAACG
GTCCCACTGTTAATCCGCTTCAGGTTCCCGCGTCCCACTGCGCATGGGCCTGGAAACCAC
>M00285:128:000000000-BF978:1:2106:26082:19819_1:N:0:46
GTTTCCGTGTAGAAACTGGCAAATTAATTGATATTGCATTCAATATGCTGTTTAAGCGCAATAATGTATCTTTTGCTATA
CCATCGAATAACTTTTCAGTGGTAAGAGATACAGCGCAATAGCTGTTACCAAACGACTCAGCACAATGAAATACATACAT
TACAATTGTTTTCCATTAGTTTCTCCATGGTGTTTGTGTAGAAAGAGGCAATTCAATCGCTTCAGCTTTGAAAACGTTGT
TTTAACCAAATATGTAACTGTTTTGCTATATCATCGAATAGCCTTTCAGTGATCAGA
>M00285:128:000000000-BF978:1:2106:16014:19819_1:N:0:46
CAGCTCCCATCGGGCAGGAGGTACAGAAGCCTGAAGTCCCCACACCACCAGGTTCAGGAACAGCGACTTCCCTTCAACCA
TTCGGTTCTTGAACCAACCGGCACAGCCCTGATCACTACAGTTTAGCAACACTATGACCACATTGTTCACTTTGCACTAC
AATGGACTTCTTTTATTGTGTTCTTTCCTGTAAAAATTGTGTATAATTTATGTTTAATTCATGTTTTCCTTCTGAATGCT
GCTCAGATGATGCTGTGTGCCTGTGATGCTGCTACATAGATAAGTACATGGAAGAA
>M00285:128:000000000-BF978:1:2106:6203:19820_1:N:0:46
CCATTCAAAAATCTGATAGCATACGGAAAGAAGCTGTTCCTGAATCATTGAATGTGAGTCTTTAGGCTCCTCTTCCTCCT
CCCCAATGGTAGTAGAGAAAATTCTAGAGGCTATTAGAAAGGATGAGATAACAGAAAACTTGGAAAATATCAACAGGATT
AAACAAGTTAGCT
>M00285:128:000000000-BF978:1:2106:21312:19822_1:N:0:46
AAACGCCACTTCTTTCTTTATCTCAACATGCCTTAGCGTATTACCATGCTCCACACTGATCTCACTATCCCCCATATCCT
TCTCCTTGGTGAATACCAACACAAAGCACAAAATACCAACACAAATGCCACATCCTCTGCCTCCAAGCACATGTTCCTCC
TCCATCCTTGAGTGGCTCTACCCTCTCCTTAGTAATCCTCTTGCTTTTGAAGTATGTATAGAATGACTCAGGATTCTCTT
TGATCCTACTTGCCAAGGAGCTCCTCCCCGCTCTCCTAATTCTCTTGTTCTTTTCTGGCT
>M00285:128:000000000-BF978:1:2106:6462:19822_1:N:0:46
GTAAATAAAATTTTTTAAAAAATTAATATTTTAAACAACATTTGTGCAGGGACAGAGATTCAACAGGTCACATCAATGAC
CTTCCACAAGAACCCAAAACTCAAACACTGCAGCTTCTGCAAACCTGACATCGAAACAGAAGGGCGGACCTGCCGCTGAT
TTCAAATGTTCTGTTGCTTTGTTGTGATGATTTGTTTGCAGGTCTCACCATGGCGACCACTGTTGATGTGGAACATCATC
ACACAGTGAATTGATGCCCCCCCAGTAGACAGCAGCAACAGCCCCACTGTCTGCACTCCG
>M00285:128:000000000-BF978:1:2106:15371:19822_1:N:0:46
AGCTGGTGATGGAGTATGTCTCTAATATCCCTCTGAAGTCTGTGGCCCGTCGATGGATAATGGCATGGACGGATGCAATA
ATAATGGTAGATTAATGAGGACAAGATGAAACTTGGTTTATCCCTTGTGCTGGGACTCCA
>M00285:128:000000000-BF978:1:2106:20609:19823_1:N:0:46
TCCAAAGTCATATTCTCCAGCGGAACAATATAATGGATAATTAGCCTCATAATTACCGATCAACAGAACTGTGTTTATGT
GCCTATCTTATTACAGTATTGATTGTACCTACCCCAGGTTCTCTGTGATTTACAGCTGCAATTTTCACAGTAATGTACAT
TTCTAGGCATCTGCTATCATTTAGAATGGGTTCAGGAAGGGGCCAGGTAATCAACTGACACACTTACATTTTACATCCAG
AAAGATGCCTAATTCTCAGAATGGCTTCCTGCAGAGATACTGACTGTGCTTATGGGTTTC
>M00285:128:000000000-BF978:1:2106:13968:19825_1:N:0:46
TATTGGAATTAACAATCATGTATTCTTCTGACCAAACTGGACTAGTTTAGCAAAATTGCCAACACAGGAGTATGCATCAT
TACTGTGGGAAAGTTTTACCCAAAGTACTTACAGGCCTCTTAAATACCTTGAAGAGCTTTTAGTGCCGACAGGCTTGAGG
CTCTCGTGTTGGA
>M00285:128:000000000-BF978:1:2106:27398:19829_1:N:0:46
GGCTGCAGCTCCAATGAAATAGTAAAGCAAAATGATAGTTTGGTGACTACCATGCAAAGGACTGGGGCAGTGAGAAGTAC
AAAGCCGGAATAAAGATCACAAGATCACAAGATGATGGAGCAGAAGCAGGCCACTCGGCCCATCGAGTCTGCTCCAAAGG
GAAGGGAGGGTGGGGAAAAAAGGGGGAAAAAGGGGATGAAAAAGAATGAAAAAAACCCTATTCTAACTCCAAATTCCAGC
CTTACCTCCATATCACTTAATACCTTGACCAATTAGATATCTATCTATTTCCTTCTTGA
>M00285:128:000000000-BF978:1:2106:24529:19830_1:N:0:46
CAGTGATGAATCTGCTTTATTCACTCTACTTCCTCTCTCTCTTTTTTGTCTCCCTAGCTCAAAGTCCAACAGTGGCTGAC
CCATTACAACAAGCTTATGCAGGCATGCAGCATTATACAGGTCATTGACAATGCATACGTAATTATGGCCTGCCTCCTTT
CCA
>M00285:128:000000000-BF978:1:2106:7027:19831_1:N:0:46
TGCTGCTGTATCAGGAACCTGGGTCTTGGAAACTTTGTGTAAATCCAGCAATGAATTACCAAGGGGTTAGTATGAAGAGG
CTGCCCTAGAGAGCAGGTGTTGTAGAGGTTGGGGCAAGTGGTGCCAGCACTCATCGCTGAGCCATGGCCCATTGCTGGTA
>M00285:128:000000000-BF978:1:2106:9329:19833_1:N:0:46
AAGCATCTGCCAGGATACTACCAGCATGTCACCTGTAACACCAGAGGACCCAACATACTTGACCACTGTTATACCACCAT
CAAGTGCACCTATCAAGTGCACCATGCCCACACTTCAGGAAATCTGACCACCTGGCTGCATTTCTACTTCCTGAGTTCAG
GCAGAGATTGAAGAGTGTTGCACCAGTGGAGAGGACCACAAAGGTATGTTGAATGGAGGCAGAGCAGCATATTCAGGATT
GCTTTGAGTCAGTGGACTGGACCACATTCAGGTAGTCATCATGGATCTGAACGAATACGC
>M00285:128:000000000-BF978:1:2106:15997:19835_1:N:0:46
CCAACAGGTTTTTGGGATGTGGGAGGAAATCTGAGATCTCAGCTGCAGTAATGACAATGTGCAATTTCTACACAGATTAG
GATTGGACCGGGGCCCCTGAATCTCGAAGGCGACAGCACTCAGAATACCCTTAAAACATACCCCTGAGTAATTTTGAGCT
GCCCTAATTTGTTCTTGTGTTGCTTAGTGATGAGCATTGCCTGAGTACACCCTTGTACAGTACCTTGGGATGTTTTGCTG
CATTAAAAATGTTATATAAACAGAAAACTCTACATAAACAGAAATTCATCTTGTTAATAT
>M00285:128:000000000-BF978:1:2106:11049:19836_1:N:0:46
AGTAAACCTTCTCTGAACTGCTTCCAGCGTATTTACATCCCTCATTAAATCAGGAGACCAACACTGCACACAGTACTCCA
GATGTGGAGTCACCATCACCCTGTAAACCTGAAGCATTACCTCCCCACATGTGTGTCCCACTCCACTGTCAATAACAACG
ACAGTGTGGGAGCTTCTGTAATGGCTGTACCTCCATCCTAGCCTTTTGCAAATTATGCACAAGGTCACCCAGAAACCAGA
CCCCAGGTGCCTTTATCCAAGTCATCTACATCAATGTTCAAAAGCTGAGGCCCCAGCACC
>M00285:128:000000000-BF978:1:2106:6655:19836_1:N:0:46
ACAGTTGAAACCAATGGAACCAAATGAGTGAAGAGCCAGCAACCACGATGCTCTCACATGTTCAGCTCTTATCAAAGTGA
ATTCCTACCCCTGCCCGTCTGAACACATTCTCTTCAGAAAACACATTGGAGTAGCTGAAAATAATCAAAATTCAGCTAAA
ATATTATCTAATCTCAAGACAGAGAACTCCGTGATATTAAGAATTTATACAGATTATAAATAACGCAATTACAGAACTGC
TAATAAAACTGCTGCAGCATTGTCTGCTGGGAGTGAGCCAGCAGGACTGAGTATATATC
>M00285:128:000000000-BF978:1:2106:24376:19836_1:N:0:46
TGTCTGCCACATTTCCCTATATAACAAGAATAACTACACTTTCAAAGCAAGTCATTAGAAATGAAGGATTTTGAGATGTC
TTAATGACATGAAAAGGTGAAACCTAAAAGCAACTTCTTTTCATTGTTGGAAAGGCCTGATTACTTAGATGTTACAAAAG
TGTTTCTTGCTTATACATGAATATTTTAATGAAATAATTGATGTAAATTATGAGGATTATTTTGATATGAAATATGCTTT
AATGTTGCTCAGGGATCTGATTCTCACTTCTCCCTGGATTCAGTGAGCCGTTCTTGAAA
>M00285:128:000000000-BF978:1:2106:26194:19837_1:N:0:46
CAACGCAGCACAATGATATAGATACACTACAATTGTTCTTTTGTAGTTACTCCATGTGTTTCGTGTAGAAAGTAGTAAAT
CAATGCCTTAGAAAAGCTTAGAAAAGGCTGTTTTAGCCAAAGAAGAAAACTGGTGACATATCAGTGAATCCCATTTAAGA
GGTAAGTGTTACAGTTAAATAACTTACCAAACGACACAGCACCATGAAATACATACACTACAATTGTTCTTTTGTAGTTA
CTGCATGTGTTTTGTTTAGAAAGTTGTAAATCAATGGTTTTAGCTTAGAAAACGGTGTTT
>M00285:128:000000000-BF978:1:2106:20915:19839_1:N:0:46
ACCCATACGGCTTCACAGGATGAGCCCTCCCTGATCAGTAATGCAACTCTCCCACCTCTTTTACACCCCTCTCTGTCACA
TCTAAAACACTTGTACTCTGGAAAGTTGAGCTACCAGTCCTGCCCTTCCCTCAACCAATTTCTGTAA
>M00285:128:000000000-BF978:1:2106:23136:19840_1:N:0:46
GGGGGAAATGGAGGAGGTGGAAAGAGAAGAGCTGAGGGAGGCAAAATTTACCATTGAAGCAATTTACCGCTACTTCAAGT
CGATGCAGAGGATGGTGAATCTTTGGAATTTCCTACCCCAAGAGGGTGTGGAACCTAAATCACTGGGGGTATTTAAAGAG
AA
>M00285:128:000000000-BF978:1:2106:5998:19841_1:N:0:46
AACTCTAGAACTTCTCACCTCATAAGGAAATCATTTGGCTCTTGGTTTCTTTGTAGCTGTTGGGGGAGGGGTAAGGAAAG
AAATACTACTTTCAATTATCCTCTTCATTCACAATATTCAAGCAAGCAAATGAAAAGTATTCCTTCACACTCCTGACTTT
GTAAATAATGGAAAGGCTTTGAGTCACTCACTGCAGGATACCCAGCCGCTGACCTCCTCTTGTAACAAGAGCACCTCAAT
GTAGTTGAATAAGTATATGAAGGTTATCTAATTCAGTGA
>M00285:128:000000000-BF978:1:2106:19286:19844_1:N:0:46
TAAAATTAACTTGCACGCAAAGCAGAGAGAGAGAGAAAAAGAAATATAGTCAAAGGTAGTGTCTTTCAGGTCAGTTCAAG
AACCTGACTGTGTGACTAAGCACAGCTCAAACACCATTTATAAATT
>M00285:128:000000000-BF978:1:2106:17557:19845_1:N:0:46
GCCGCCCGGACACGGAAGGGCAGCCTTGGCTCCATCAGACCCCAGTGCCCCACACAGGTGGGCAAGGGGAACCAGCGAGC
CCCCAGCCCCCAGTCGCTGGGAGTGGCCGGGGTGGAGGAGATCCGACGGGGAGGTTGGGAAAATCCGGCTCCAATTCCTA
CCCTCCACCTCCTCCCCGATATCTCCGCCAATACATCTTTTGCACTCATGAGCTCTATTCTTCCTCCCCCTACCTCCACC
CCCCCTCCTCCGCCTCCACCTCAGGCAACCAGACCACCACCCACATACTCCGTTCAACAC
>M00285:128:000000000-BF978:1:2106:17244:19846_1:N:0:46
AAATTCTTTATCACATGGATGTAGAAACCTCCAAACATCCAAAAATCCAGATTCAACTAAAAAGGAATTAATAAAAACAG
CAGATTTGTTTGGAAGTGCAGGTTTTGACACAGATTTATCCATCGAAGGGTTTAAACAACAATTAAAGTCTCCACCCATA
ATCACAGTGTATTCATTTAAATTAGGAAAAAATGCAAACAGGTGTTTAAAAAATTCCGGATGATCTACATTGGGTGCGTA
AACATTTACCATAACAACTTAACAACTTACCATAACAACCATAT
>M00285:128:000000000-BF978:1:2106:14481:19846_1:N:0:46
CTTTCACTACTGACAGTTTAGCTCTGCATGCCCAATAATCCCGAATACACATTGGACAGTCATCCTTTGCTGCTGGCCAT
CCTTTCCGTATTGTTTCATTGAGTACTTTCATTGTTTCATCTGTCTCTGCTGCTTTCCTAATCTGTTC
>M00285:128:000000000-BF978:1:2106:25558:19846_1:N:0:46
CTGAATGCTTAAAGTACTTTTCTTCAGGAGCTGCTTTTAACCTGCAGCTAGGTACGGCAGTGAATGTTGATTGTTGAGTC
AGCACTTTTCCTAATTGTGAGCTTGTTGTTAAGAGTAGCTCCTGACATTTTGGAAAGTCTAGCACAAAAGTAAAAGCTAT
CAG
>M00285:128:000000000-BF978:1:2106:13405:19847_1:N:0:46
GCCTAATCCATCATGCAAACCAGCCTCCCCTCCATCGACTCCGTGTACACTTTCCGCTGCCCTTGGAAAGCAGCCAACCT
AATCAAGGATGCCTCCCATCCTGGTCATTCCATGTTCTCCCCCCTCCCATCAGGCAGAAGATAAGAACATGTACCACAGG
ATCAAGGGCAACTTCTATCCCATTATTATAAGACTCTTGAACAGACCTCATATACGCTAAAGATGAAACTCTTGAT
>M00285:128:000000000-BF978:1:2106:3756:19849_1:N:0:46
CAATTTTTTTTTACTTGTACTCACTGAGATTTTTCTTTTTTGCACACAGTATTCATTTACTTTCTTTGTTCAGAGCTCTC
ACCATCTTCTGACACCATGTTTGTTGTTCATCCAAGAGACAAACTAGTCGTGGTTTTAACACCTGAACATTTTATTAAAC
AAAAAAATAAGTAAGCAGACTAACAGGCTGACTGCCATTGATAGAGACTGCTTTTCCCTCTCCGTTCCCAGCTACTTCCT
GTTCCCCCATGTGAACACTTGCATTGAATGCTGGGAACTGTAGTTTTTTCTTGTCACTAT
>M00285:128:000000000-BF978:1:2106:17569:19851_1:N:0:46
CTCCAAAATGGGCACTGGAGTCAGAAGTAATAAATGCGGTGCTATAGGGCTATTCTATACCTGCTGAGCTTGAGCAAGGA
ATAAGAGAGCGAGACGCCTTGTGGCTTCAAAACGTAGGAGGGGAAAAAAACTTAATTTCTCTGTGACTGGATTGAGAATG
CCTTTGAGTTCCTGTGTGAAAAGGTTCCAGTATTATGGCA
>M00285:128:000000000-BF978:1:2106:23001:19851_1:N:0:46
TTAATCTGCCCAACATTTCTCTTCCCCCCCCCACCATAAAATGCAGCAATGATCAAGATGTGTTATATGTTATAAAGCAT
GCCATCTCCTAAAATCTGTGAAATGAGTTTATGATAAAATCTGTGGAACAGATATTTTATTACACTTCCAATAATTGGGT
CCCACTGAGGAACAATACCCAATGCTATTATTTTATGATAGTGAAACTGGGAAAACCTATTCAAT
>M00285:128:000000000-BF978:1:2106:8982:19851_1:N:0:46
CCGTCTGACAGTGCACGCAGTTTCTGGCCCAGTGCCCCACCTGCTTGTGTAGACCATGCCATACGAATTTCTCTGCCACC
ATCCTGATAGTTGACCTGATGGATTGGTGGGCCAGGCCATGCAGGGCGTTGAAAACCTGTTGTCTCCATGCTGCTGGCAC
CACCGGCCGGGGCCTTCCAGT
>M00285:128:000000000-BF978:1:2106:14304:19852_1:N:0:46
CCCTCACTTCAACGTTGCAGACTTTTATAACATGATTATTTAGAAAGAGTAGGTGGGATTGCTGGCTCCCACAAATATGA
AAAATTCCTTTCAACTCATTTAATAATTAAACTGAATTTCTGAGGGTACATGATGTAAAATTCATTCAATCCATATGTGT
GCTAAAGCAGCATCCTTAAACAAGCGCAAGTCATTTGAGGAGTAGGGCAACAAGTCCATGCATTTACAGCATGCAAAGTT
GTACAAATCAGGAAGCAACTGAAGTCCAACTCATTAACCCAGATCTTCAGCTGGGTAGAC
>M00285:128:000000000-BF978:1:2106:13541:19855_1:N:0:46
ACTATATAAACTGTATTTGTTCTAACTGTTCTAATCAGTGTGAATTATGTATTTACATAATATATATTTATGAATTTTGT
AGGAATTGTCATTCTGAAACGCAATATCTTATAGTTCAAGCCTTTCCCAATGAAAATAATGACATGAGTTATGCAGTTTG
CATTATTAATGCACGAAAGGTGCAACAACTTCAGGTGAAGGCAGTTGTGGGAATCCAAAGCTGTGTCAAGAATTGATGCT
GCACTGATAATTTTGCAAAAATGGCATCTCTTTGTTCACCTCCACAGCAGTTAACAAGCT
>M00285:128:000000000-BF978:1:2106:11092:19855_1:N:0:46
CAGATGCTGGAATCTGAAGCAACAAACAATTTGTTTGAGGAACTCAAGTCGAGCAGCATCTGTTGGGGGAGGGCGTGGTG
GGTCTTTACCTAAAACATTGAAAATTGCTTTTACCATCCCCACGTCCCCCCTCACCCTCATCCCTTGGCAGATGACACTT
GACCCACTGAGTTCCTCCAGCAGTTTGTTTGTTACAGTAGATTGCTGAGCGCCTTAGGGAAACGTGTATCTCAAGATAGT
GTTATCAACGGTTAGCATATGGACAGAAAGGAAGGATTAAGAATATCCTTGTAACAGTGT
>M00285:128:000000000-BF978:1:2106:25916:19860_1:N:0:46
GAATTTCTCTGAAACTTGTAATAGGAATTCCTTGCCATTATGTCATAGGATGTTAGAGCTAAATATCACTGAAAACAGGC
CCTTCAGCCCAACTTGTCCATACGGACTAAGTTAACTAACTGACCTAGTCCCATTTGCCTGCTTTTGGTTGATATCCCGC
CAAGGTTTTCCTAGCCATGTACCTGTCCAGTTGTTGTAACTGTACCCACCTTTTCGAGTTCCTCTGGCAGTTCGTTCCAT
GGATGCACCACCCTCTGTGTGAAAAAGTTGTCCCTCCGGACCCTTTTAATTCTTTCCCTC
>M00285:128:000000000-BF978:1:2106:24618:19860_1:N:0:46
TCACACTGCACTCCCCGTCACACTGCACTCCCCGTCACACTGCACTCCCCGTCACACTGCACTCCCCGTCACACTGCACC
CCCCCTAACACTCCACCCCCCGTCACAGCGCACACCCCGTCACCGCCCACCCCACCTCACTCCACACCCCCTCCCTCAAT
ACCCCCCGCCGCTCCACACTCCCTCAACCTTACAACACCCCATTCCACTGAACCCCGCTCAGAGCCGTGTACCGCACGAC
CCAACTCCTACAACTATCGCTGTTTGCGTATGACACCTACCCTCCCATCAATAACATAC
>M00285:128:000000000-BF978:1:2106:14555:19861_1:N:0:46
GATCTACACTCTTTCCCTACACGACGCTCTTCCGATCTGGACTACACTCTTTCCCTACACGACGCGCTTCCGATCTGAAC
CACACTCTTTCCCTATACGGCCCGACTCCGAACCAAACCACAAGACCTCCGTACACGCAAACCCTGCATACGGTAAAGAA
AAAACTCCCTCAACATCACCAGACAGCCACCACACAGTACCAAGAATAAGAGCGACACACCAAAGAAACCACTAAACGAA
TAAATGACACCAAGACCACGAAACAACGACCATCACACGCAGATATACTTACAATTAACC
>M00285:128:000000000-BF978:1:2106:10392:19862_1:N:0:46
ATTTAAGAGGCTCTTAGACAGGCAAATGAATGTGCAGAGAATGGAGGGATATGGACATTGTGTAGGCAGAGGGATTAGTT
TAGTTCAGCACAACAGCGTGGGCCAAAGGGCCCTTTCCTGTGCTATACTGTTCGAAGTTCACCTTTAAAGGGTACAGTAC
AGCTAAGTCCTAGTTTTACATG
>M00285:128:000000000-BF978:1:2106:3439:19864_1:N:0:46
GTTGTAAGGCAATCAATGCCTCTGCACAGAACTTTCTGCTACTGTAACTTTGTTTTTTTTTCCCTTTTGTAAAGTTCTAA
TAAAAGCCAATAGTTCTGTATTCAAATTAATGGAAGAAAAATAAATTTTCATTATTGTGCTTTGATATGTCAGATGCAGA
GGGAGTTCTGAATGACAGAGCAGCTACTGTATTTATTCCTGGTTCAGGGTGTTATTTAGTAGAGATTTGGTACATCACTT
TTGGAGTTCAAGCAGCCAATTGTATCCTTGAGCTGGATATAAAGAGATATAAAGACAAA
>M00285:128:000000000-BF978:1:2106:21774:19867_1:N:0:46
GATCTACACTCTTTCCCTACACGACGCTCTTCCGATCTGGACTACACGCTTTCCCTCCACGACTCGATTCCGAACTAAAC
TACACGCTTTCCCTACACGACGCGCGTCCGATCGAGATACGAAGAGCGAACCGTAGGGAGAGAGAGAATACCAGCCAAGA
CCATACTCGATACGGTGGAAGGCGAAGAGGAGCACGCTGAAGCGATAGGTCAGGAATGGCAAAATGCTAACTCGACAAGC
GGTGATAGAATCAGTATACTGCACTGAACTACACTGACAAGAGTCACAGCTATCAAACA
>M00285:128:000000000-BF978:1:2106:10524:19868_1:N:0:46
TTGTTATTATGTGGAATGAATTCACTGGGGTAGTGGTTAACACAGGTCTGACCCCTGACTGTTCCAAAGGTTGCACCATT
CATGGGAGGTTCCATTCAGCAAGAATCCACTTCAAAAGTTGATCTCTCACTGTGGGATCCATTCCAGTGGCCCATCCTTC
ACTGTGTGATCCATTCCATGGATTGATCCCTCAGCATGTGATCTATTCAGAGGGAGAATCTAGCA
>M00285:128:000000000-BF978:1:2106:8611:19868_1:N:0:46
TATTTCATTACTCGTTCGTTTTTTCAATCCAGCGGAATATGATATGATTTGACCACGGATATATGCTTTAAATGTATCCC
ATATTATCCCACTAGATAATTCTTCAGTAAAATTAGTTAGAAAGAAAAATGAAATTTGTTCTTTAATAAAATGGAGAAAA
TCTGAGTCTTGTAATA
>M00285:128:000000000-BF978:1:2106:9610:19868_1:N:0:46
AAAGAATCTTGACAGATGTGGGAGATGCAGGAGGTCAAGCCCAGCAGGACCAGTGTTGTGACCAGTGGTAACTTTCCCTT
CAGTGTATAGTCCAGGATATTTTTTTGGATGTAGTTGCTTTCATTTTCAGCTTCACTATTCTGCTGTGAGTTGGAGTCAA
TGTTCCAAAATTCACTAAAAGTTCAGGTTGGCACAAATCAATTTATTACCTTAGTAAGTTTGGTGGTGCAGTGAACAGTG
AAGAGGGTTATCTAAGTTTACAAGGAGATCTAGACCAAGTTGGGAAGTGGGCCAGAGAA
>M00285:128:000000000-BF978:1:2106:6589:19868_1:N:0:46
AAGGTCAGAGGGCATGAGATCCAGGGAGCCTTGGCCGTGTGGATTCAAAATTGGCTTGCCTGTAGAAAGGAGAGGGTTGT
GGTGGAGGAAGTGCATTCGGATTGGAGGGCTGTGACTAGTGACATCCCACAGGGATTGGTTCTGGGACCTCTACTTTTAA
TGATATTTATTAGTAACTTGGATGAGGGGGTAGAAGGGTTGATTAGCAAGTTTGCAGATGACACAATAGTCTCTGGAGTT
GTGGATAGTGTTGATCACGGTCA
>M00285:128:000000000-BF978:1:2106:6740:19869_1:N:0:46
GGGGAAGAAGCTGTTGTTGAATATTGAGGTGTGGGTCTTGAGGCTCCTGTACCTCTTGCCTGATGGCAGCAGTGAGAAGA
GGGCACAGCCCAGATGGTGGGAGTCCCTGATGATCTATGCCACCTCCCTCAGACATTGCCTCTTGCAGATATCCTTGGTG
GTGGGGAGCGCTGCACCCATGGTGGAAATGGCTGAGTCCACCTCTCTAGCCTTTTGTGATCCTGTGCATTGGCGTTTCCA
TACAAGGCCATGATGTAACCAGTCAGAATGCTTTCCACTGTACATCTGTCAAAGTTTATC
>M00285:128:000000000-BF978:1:2106:23679:19870_1:N:0:46
AGATGTACGGGTAGGTTAATTTGGGGGTTTAAAATAAAATGGGTGGCACGGACTCGTTGGGCCGAAAGGGCCTGTTACCA
CGCTGTAAATAAAATTTTTTAAAAATTTAAAAAAAAAAGAACAGAGGAATGGGATAGGTAGGCAAAGTGGGTCAACTGGC
TTCTTGATATGTACAATTCTCTGAGTTTGTGATCAATGCTCTGGCAAGCCGTAAGACCATTCTTCATGAGAGTTGACTGA
GAACCTAAGGTTCATTCACTGAAGTTGTTATAGTGAAGTTGCCAGATCGGAAGAGCCAAC
>M00285:128:000000000-BF978:1:2106:22231:19870_1:N:0:46
CAATCCAAAAGTAATTCTTTTATCCCAACTCTCTTTTTTGTGTTAATTATCCCCAAACCCTATCCATGGCAATATATTGC
CCCATGTATTCTTATCTTGTTCAGGAGCCTTTTATGTTGCATCTTATCAAATGCTTTCTTGAGATAAAAATACAATATAG
CTACTGATTCACTTTTGTCCACCCAGTTTGTCACATATGAACCTAACAAGGGTAAATGAATGGTCAGCATGTTTTTGTGC
TGTACAACTCTATGACTCCATATCCTTATGACTCCATAACTCTAATAAATTTATCAGAC
>M00285:128:000000000-BF978:1:2106:19251:19870_1:N:0:46
TTCTGCAATCTCCCTGCTTATTTGTTCCTCTATTCCTGTTTACTATTAGGAGGCCTATATTGCAATACCAACAAGATGAT
CATTCCCCACTTATTTCACAGCTCCACCCATAAATCCTCACTGGCCCATCCTTCAGTAATTTCATTTTGGACTACTGTCA
TGACACTCTTCTTAATCAGAAATTCAACTACCCTTTCTCTCTCCTCCACCTTTATCCTGCCTAAGGCACCTGTACCCTGG
AACATTTTGCTGCTAGTCTTGTCCCTCCCTTAGCCTTGTTTCCGTAACGGCTATAATACC
>M00285:128:000000000-BF978:1:2106:26241:19871_1:N:0:46
AACCCACTTGAGTCCATGTGGCGAGGGTGCTCCCGCAGAGCTATTTAGGAGGGAGTTCCAGTAACGAAGGAGGAGTGTTG
ACATATTTCCAATGTTGTGGGGCTTGTAGGGGATCCTGCAGGTGGTGGTGGTCCCCTGCTCCTGATAACATTCCTTGCCC
CTCCAAGTAACAGAGGTCCATTGCTGCTTTGACCTAAATTTGTGCCAATTTTCTGATGCAAAAAG
>M00285:128:000000000-BF978:1:2106:10184:19873_1:N:0:46
GATCTACACTCTTTCCCTACACGACGCTCTTCCGATCTCGACTACACGCTTTCCCTCCACTGCTCGCTTCCAATCTGGAC
TCCACTCTTTCCCTCTACGGCGCGCATCATAACAAGATCAGCAGTGGGCCGTGTAATGGCCCATGGATAACTTAATACAA
CTAGAAGCACATGAAGCATCATATGAGCTACATCAAGGGTACTGCCAACGATGATCGGCACTGAAGCAAAAATGATTAAC
ATCACAACCAACTATGTTGATCAACGCAGAAATCACTTCGACCACAGAGATCAGACGAC
>M00285:128:000000000-BF978:1:2106:11756:19874_1:N:0:46
ACAACATCCATTATTAAGCGAGGCAAATTCACTGTCACAAATCAGAGAGAGGGCTAATGATCTGACTCAGTCACTGGAAC
ATACAGCACTGACATTTGTCATTTGCCGTATTTTGACATTAAAAATTATGGTAGAATTTAAAGGTTCTTTTTAAAATCAA
TTTTACCCGTTAAGTCCACCCTTACATTAAAGAAGTATAACTAGTGAAATAATTTACCATCATTTCCAAGTGTGAGAGTT
CTCCCACAGCATGGGCTGTGAGAATCTCTCTGGAGTTAACTCACCCATTATAAAACAAA
>M00285:128:000000000-BF978:1:2106:11563:19875_1:N:0:46
NNNNNNNNNNNNNNNNNNNNNNNNNNNNNNNNNNN
>M00285:128:000000000-BF978:1:2106:8051:19877_1:N:0:46
ATTTCCTATTTAGCTAAAATAGCGTTTCATAAGCAAAATACATTGATTTGACTGTTGTATAAGTAACTCATGGAGTATCT
ACTGGAAAATCGTTGTAGTGTATGTATTTCATGGTACTGAGTCGTTTGGTAACAGTTATTCAACTGCACCTCTTAGCCCT
GAACAGTTAATATCAGTATTATCAACAGATTTCCTAATTAGCTAAAACAAGCTGAAACCATTGATTTGCCACTGTTTTCC
GTAAACGCTTGAAGTATCCACTCGACAACAGTTGTAGTGTATGTATTTCAAGGTGCTG
>M00285:128:000000000-BF978:1:2106:6569:19879_1:N:0:46
CCTTAGGCTGGAAAAAGTTCTCCCACAAATCATTTCTGAAGATCAGACAGGATTTATCCAGAATCGTTATTTACATTTTA
ATATTAGGAGATTAATGAATATTATATATACTCCTTCATCTCAAATTCCAGAATGTGTAGTTTCCTTAGATGCTGAAAAA
GCATT
>M00285:128:000000000-BF978:1:2106:12892:19879_1:N:0:46
CTCTCTTTTTGTCTCGTTTCCTAGGTGATGTGGCCCTACAGCACTGCCTGTTGGGGATGGAATTTTCAGGGCGTGACCCC
AGCGATAGGAGAGTGATGGGACTGCTCCCTGCTAAGGGAC
>M00285:128:000000000-BF978:1:2106:25137:19879_1:N:0:46
AGGTCAGTTCATTACACAGTGCAGATAAATTGAGTCAGTACAGAGTGCATTGATGTAGTACAGGTAAAAATAATAACAGT
ACAGAGTAAAGTGTCACAGCTACAGAGAAAGTGCAGTGCAATAAGGTGCAAGGTCACAACAAGGTAGATCATGAGATCAT
AGTCCATCTCATTGTATAAGGAAACTGTTCAATAGTCTTATCACAGTGGGGTAGAAGCTGTCCTTAAGTCTGGTGGTACG
TGCCTTCAGGCTCCATAAAGTGTATCCATAAAATAACTTTCAACAGCACTTTGTGTAGGT
>M00285:128:000000000-BF978:1:2106:22344:19880_1:N:0:46
GTTTATACTGGAAAACAGTTGTAGTGTGTGTATTTCATGGTGCTGAGTCGTTTCCTAATAGTTACTTTACTGCACATCTT
ACAACTCTACAGTTAATATCTGCTATTGTCACAGATTACATATTTGTCGAAAACAGCGTTTTATAAGCTAAATACATTGA
TTTGCCAATTTTTACACTGAAAGGATGGAGTTTCTACT
>M00285:128:000000000-BF978:1:2106:8985:19884_1:N:0:46
CTTTTGCTTTTTTTCACTCTCAGTGAATGCTGCCTGATTTGCTAAACATTTCCTCTTTTCTTTCAGGTGAGATCCATCTT
AACGATGGAAAATAAACTGACAAATAAAAAGAAATGAGATCCAAAGGGCCAGGCAAAGAACAAAGGAAGCATTTATGTTG
CACTTTCACTGTTTGGGCCATCCCAAAGCAATCAAGTCCTTCAGGTGAAGCTGTGGAATTCTCTGCCACAGAAGAGGTAG
AGGTCAAGTCACTGAATATATTTAAGGAAAGACTTCTAGGCACAAAACATCCAGGAG
>M00285:128:000000000-BF978:1:2106:22921:19884_1:N:0:46
GTCTTCCCAGAGGTTGCTGAATTGAAGCTGACTAGAAAGTCCAAGGTTAAGATACTTCTGCTAAAGCCTAACTTGGCTTG
TCAGTCAATAAATCAAATTTCCTCACTGAACCTTGACTCCATTACTGTGTTCCAT
>M00285:128:000000000-BF978:1:2106:21812:19884_1:N:0:46
ATTCGTCATCATGTTAATGCATTGTATTTAACATTGCCCAATTCCAACTTTTGTTAATTAACAATTATTCATCAACACAC
AGACCCCACCCTCATCCAAATATTCATAATGCTCCAGGGTCTACTTCCAAGTATAATATTTGAAATTATCCTAACCTAAT
GGATGGCATCATTCATCAATACAGTCTGAAAACATATTAATAAACCTCTGAAAACGGATATTTTCATTCAAACATT
>M00285:128:000000000-BF978:1:2106:12858:19886_1:N:0:46
TATATCAAGATTACCTTTTCAGATGTAAGAGGTACAGTTAAATAACTGTTACCAAACGACTCAGTAACATGAAATACATA
CATTAGAACTGTTTTCATGTAGATACTGATATTTGTTGTGAAGGAACTTGGAAATGATTGGTTTTAGCTTATAAAACGCT
ATTTTAGCCTTATACGAAATCTGGTGATATATCAAGATTACCTTTTCAGTGGTAAGAGGTACACTTAAATAACTGTTACC
AAACGACCCAGCAACATGATCTACATACACTACAACTGTTGTCATTTAGATACACCATGT
>M00285:128:000000000-BF978:1:2106:10920:19887_1:N:0:46
GGGTCTGGTCTGTCCAAATGTATGTCACTATAACATTACCATACACTTCTACATGGTAAAGTTACTGGATTAGGGTTCAA
ATTCAATTATTAATTGTGGAATAAACAGCTCAGTGATGACTATGAACAACCAGACATTTTAAAACAAAACATTGGG
>M00285:128:000000000-BF978:1:2106:23755:19888_1:N:0:46
CCACGGCTGAACCAAGGTTTGCACCATCTGATTCAATGAAAATCATTTTATAAAATATGGAGCTAACTCAATTTATAGTT
AGTGAGGCAGTAAAATGGAAGGAGTTTAGAATGGGATAAAATTCTGTGTGTTCACTTCACACTGGAACAGTCTGAATCAG
TTAAGGAAACTTTTCACACTGTCTTAAATTTCTCTCTCATTTATTTTAGGGACATTTTAA
>M00285:128:000000000-BF978:1:2106:25286:19893_1:N:0:46
GAAAAAAGGAAAACTCAAATCAATAAGAAAAATTGTAACAATATAAACTAAACTAAACAGAAAATTTTAGAAAAACAAAA
AAGACTGGGCTAAAATTTCTTAGTAGAAACAGAGCAATATTATGTCGTCAGCTCCATTTCTCTAAATTTAATTAAGAGGG
AATCTATGTCATGGGAAAATATTGAATAAGTGGACTCCAAATATCTTCAAATTTAAGTGAAGG
>M00285:128:000000000-BF978:1:2106:13724:19894_1:N:0:46
GATCTACACTCTTTCCCTACACGACGCTCTTCCGATCTGATCTACACTCTTTCCCTACACGACGCTCTTCCGATCTGAAC
TACACTCTTTCCCTACACGACGCGCTTCCGAACAAAATTACAATCTTTCCCTGTACAGACCACCTCACCACTAGCTACAC
ACTCCTCACCGCCCGGCCACAGAGCGACATAACGTCACAACACGACAGCCGCGAATGAAGTGGCGAGACGAGCCAACAAC
AATAACCAGAGCGAGGAACTATTGCCGATGCAACAAGGTAGAAGCAACGTCGGAGACGGG
>M00285:128:000000000-BF978:1:2106:4375:19894_1:N:0:46
TCCGGAGTCGTTTGGTACCAATTATTTAAGTGTAGCTCTTACCCCTGAAAAGGTACTTTTGATATATCACCAGATATCGT
ATTACGCTAAAACAGCGTTTTATAAGCTGAAAACATTCATTTCCCAGTTCCTGCACAAAACGCATGAGTATCTACATGAA
AACAGTTGTAGTGAATGTATTTCATGTTGCTGAGTCGTTTGGTAACATTTATTTAAGTATACCT
>M00285:128:000000000-BF978:1:2106:10202:19897_1:N:0:46
GATGGATGGAAGGATGGATGGATGGGAGGATGAATGGATGGACGGATTTATGGATGGACGGATGAAGGGATGGATGGATG
TACTTACGGGGCAATAATCTGACATGAAGACAGACAGTTTGTCAACTAAACAGAGGGAAAAAACGGAATGAGAAACTGAC
AGGCGACATGGAGATGATTACAC
>M00285:128:000000000-BF978:1:2106:16190:19900_1:N:0:46
CCTAATCTGTACGTCTTTGGAATGTGGGAGGAAACCTGAGCACCCAGAGGAAACCCATGCAGACACGGAGAATTTGCAAA
CTTCTTGCAGACAGCGGCTGGAATTAAACCTGGGCCACTGGTGCTGTAATAGCACTGTGCTAACCTCTACACCACCATGC
CTGCTTCTTTAGCAA
>M00285:128:000000000-BF978:1:2106:10373:19900_1:N:0:46
GGAGAATATTGAATGATTTGGTCAGTTGGACAGAAATACATACCCTCTAGTATTAGACATTGCGACTCTGGGTAAAAGAT
CTTGTCTTTCCTGTCTCTGCCTCTCATAATCTTACAAACTACTATCAGGTCTCCCCTCGACCTCCACCACTCCAGAGAAA
ACAACCTCTCCCCATAGCGCATGCTCCCTCATTCAGCCAGCATCCTGGCAAAATTCTTCCGCAATCCCTCCAAAGCCTTT
ACATCCTTCCTATAATGGGGTGACCAGAATTGGATGCAATACTCCAGATGTGGC
>M00285:128:000000000-BF978:1:2106:14141:19903_1:N:0:46
GCTTTAAATCCTCAATTTCCTTCTTCAACTTTGCATTTTCAACACGAAGTCTTTTTTCTTCTCTTTGTGATGCCTGTAGG
ACTTAATTGCCAAAAAAATTAAAACAGGAAGTATTTGGTATACACAAATTGAGATTTATTAAGAAAGGTTGCATTATGCT
CAA
>M00285:128:000000000-BF978:1:2106:16110:19904_1:N:0:46
TGCTCTCTGACCTGCTGAATATATCCAGCATCTTTTCTTTTTATTTTGGATTTTCAGCATCTTTGGATTTATGAATTTCA
TATCAGGGATGCAAAATGTGTTTGACTTCAAGTGATGCAGCGGAATCCTTTACAGTCCCACTTGGAATATAAACATTTAT
CCTTTCAGCTTAATTATGTCCTTTGCTATGGTC
>M00285:128:000000000-BF978:1:2106:20048:19904_1:N:0:46
TGGACATCAGTCCAAACCTTCTCAGTGAACTTGCAACTGATAAACAAGATATAAAAGGTCAAACCTCATCCTACTATTAG
AACTATTTAAGACAATGCCTGGTCACCAGAGTACATGCGAGAATAAAATTAGTGGTGGACAATAAAGAAGAAGTCCTATA
AATCACGGATTTGGTTTCCACAATTGAGCCAACAGGCAGGTTTAGAAAGGTAGAAATAGCAGCATCTTATTAAGTCTTCA
GTGTGTTGCTGAGGACTTTTTTGACAGTTGCTTTTAAAAACTAGTCACTTTTTTT
>M00285:128:000000000-BF978:1:2106:9249:19904_1:N:0:46
CTGGCGTTGGGCATGTAAGTGTTGTGGCCTGCCATTAGGAAGCAGCTGAGTGCAACTAAGACCTCAGTGCTTGGAATGTT
GGTCTGGGAGAGGATGCTAATGCTGGTTCACATCCTTCCAGTGTTGCGGTTAAGTTAACTGTACTATTCATATGTCTCGA
CCGTTGACCTGGAGGCTTGAATTTGAATTCTGCCATGACAGCTGGGGAATTTAAATTCACTTAATCAAATAAACCTGGAA
TTGAAACAAAAAGCTAATCTCAGTAAAGGTAACCAAGAAATGTCTTGGTTGTTGAAAAAT
>M00285:128:000000000-BF978:1:2106:13470:19905_1:N:0:46
CAATGACTTGGCCTCCACAGCCGTCTGTGGCAATGAATTCCACAGATTCACTACCCTCTGGCTAAGAAATTCCTGTGATT
TGTGGCTGTTTGCTGTTAGGCCCATTCTCTCATCTGCTTCTATAGCCAAGACAACCTGACTTGAGATATGGCATCCAAAC
CTTCATATATGTAAGCAACATGC
>M00285:128:000000000-BF978:1:2106:8998:19905_1:N:0:46
TGAACAGATTAAACATGAGTGATATTCTATACTTTCAGACATTGCCCTCCACCACTTCCTGTCATTCTCCAAAGACTCGC
AAACCATATAACAGCTCACAACACATCCCCGGCTATTCACCAGCCAGGGGTGTTTGGGAGGTGCAGGTGAAGGGTAGTCT
GAGGGAAGTTTGGGGGAGGG
>M00285:128:000000000-BF978:1:2106:20181:19906_1:N:0:46
GCTCTAAGATCTATCTAACCCTTTCCTCCTACATAGCCCTTCATTTCTCTATCATTCTTGTGTCTATCTAAGAGTCCCTT
AAATGTCCCTAATGTATCTGCCCCTACAACCTCTGCTGGCAGTGTGTTCCACACACCCACCACTCTCTGTGTGGAAAAAA
CTTACCCTTACATCCCCCTTATACTTTCCTCTAATCACCTTAAAATTATGTCCCCTCATGTTAGCCATTGTCATCCTGGG
AAAAAGTCTCCAACCGTCCACTCGATCTATGCCTCTTATCATTTTTCCACCTCTGTCA
>M00285:128:000000000-BF978:1:2106:24233:19907_1:N:0:46
CACAATCCAATTTTGTATCAGTTATGGTTCTGAGCAAAAACATTAAGCTCCATTCTCACTCACTGAAGACAGGATACAAA
AAATACAATGGCTTGATTAAAATTATATATTTTTAAAAATTTCATCTGTAAAGTAATTCTGGATATTTGAAATTATTGTT
ACTGAGACAGAAATGGAAACAGAATTTTTTTCAGGAAGCATTTTGAGTCATACAAGTGAATTCTATGGCCAGGTTAGACA
ATCCCAAAATATTTGATTCATTATAAAATTCATTGTAAGATCACATCTATTTAGGAGTCT
>M00285:128:000000000-BF978:1:2106:11114:19908_1:N:0:46
TATAGCAATTGATTGCCTATTTGGCTAAAACAGCGTTTTATAAGCTAAAACTATTGATTTGCCACTTTCCACATACAACT
CGGAGTATCTACATGAAAACAATTGTAGTGTATGTATTTCACGGTGCTGAGTCGTTTGTTAGCAGTTCTTTAGCTGCACC
TCTTACCCCAGAAATGGTAATCACTGATATAGCAACAGAATTC
>M00285:128:000000000-BF978:1:2106:24649:19909_1:N:0:46
GGCTTCCTGGGGGCAGTGGCCAGACCCACACACTGGGAGATAGATCTTCACCCCGGCCTTGGCTCTCTGAGGACAGATTC
AAGCCAAGTCCGGGGAGTTAACTCCAGCCTGCAGCTGGTGGTCAGTAGCTCCACGCTGCCCCAGTGTTTGGGCCAGAGTG
GGGCAACAGTTCCAGCTCCCCACCCCAGCTGCCCAGCCAAGGTGTCGATGGGTGGGGTGGGGACTGGTCAGTTTAATCCT
GTAATTTGCCCCTCCCCAGGGTAAGGCGGAGGGGAGCTG
>M00285:128:000000000-BF978:1:2106:6558:19911_1:N:0:46
TGAATGGTTTTAGCTTAAAAAACGCTGTTTTGGCCAAATAGGAAATCTGTTTGTTCGAATAGGGATTAACCTTTCAGCGG
TAATATGTACACTAAAATAACTGTCACCAACCGACTCAGCAGCATGAAATACATACTGTACAACTGTTTTCATTTTGATT
CTCCATGAGGATGT
>M00285:128:000000000-BF978:1:2106:20086:19911_1:N:0:46
TGGCGCTTTGCTCTAGACTGTGAGTGTTAATGTTTTCTCTGTCCAGGTCTTGGGAATGCAGCCAGCTAATGCCTTATGCC
ACTGGTGAAATGGTAAATATCATTATTCACCAGGCTAATTCTTGGCATGAAAGGAATGTCCTATCACAAGTTTAAAGAAA
TTAGATCTATATTCTTTGGAGTTTAGATGAAGAGGGGTGATTTTATTTAAACAGTTACAATCTTTAGGAGGCATGACAGA
GGAGATGTCGAGATGACCCCACTGGTGGGAGAGTTGTGAACAAGAGACATCATTACAAT
>M00285:128:000000000-BF978:1:2106:11340:19911_1:N:0:46
AGTGGCTGCTGCACCAAGACCATCAAGTGCTAGATCATGGCTGGGTTTGCAAGTGTACATCCAGAGATGCCACTACTTCC
ACACTGGAAAGGATGGGCTCCAAGCTCTGAACAAGACCATGTGTCAAATGGTCCGAGACTCTTCCCTGCACTGGACCATA
TGAAAGTCAGATCTGTGATCTTGATGGTGTGGTACATATAGCAGAGTCTGAGCCCAACGGTGCAATTGGGAGGATTTGGA
GAGACAATCACTGA
>M00285:128:000000000-BF978:1:2106:10595:19912_1:N:0:46
TTGAAATGTTTCTATCAGGTCCCCTCTCATTCTTCTGTACTTCGATGAGTACAGTCCAAGTGCCAACAGAAGCTCATCAT
ATGTAAGCCCTTTCATTCCAGGAATCATCCTTGTGAACCTCTTCTGAACCCTCTCCAACATCAGTACATGATATTGGAGA
GGGTATTCCTAAGATATGAGGCCCAAAACTGTTAACAGTATTCCAAATGAGGCCTCACCAGTGCCCCGTGTAACCTCATC
AACACTTCCTTGCTTTTATATACTATACCCCTCGAAATGAATGCCAACATAGCATTCGCT
>M00285:128:000000000-BF978:1:2106:7383:19913_1:N:0:46
CCTATTGCATTTTCTTTTATCTTCAAAGAATATTACCATAATTATAATGTTTCCTTCCAACATAGAAAGGCCCATTCAGC
CTTTCCAGTCTCTCAGAGTAGCCCCATCAACCCTGTGCCTCCACTTAATTCACTGTAATCTATTCTCTCTCCATGCCCAT
TAACACCCC
>M00285:128:000000000-BF978:1:2106:13881:19914_1:N:0:46
TATGAGGATATGAATACTGAGGAAATCATACATGTAACTAGGGCCTCAACACTGGGGATGTTGGCTTGGGATAGGATACT
TGCCTTTCTAGTGAATTTGGAGGAGTTTGCAGAAGCGTTGGTG
>M00285:128:000000000-BF978:1:2106:5654:19915_1:N:0:46
GATCTACACTCTTTCCCTACACGACGCCCTTCCGACCTGGTCTACACGCTTTCCCTCTACGACGCTCTTCCAATCACGAC
TGAAACCATTCCCTCTCCGGCAAATCGGCTCGGAAGGGCCCCCGTGGGTCCGGCGACAATTCCGCAGCCAAGGCAAAGCA
AATCGCGAGCCGGAGTCGCCGTGATTCGAGCCAAGGCTGACGCCTTGATTGCAAACCCTCCGCAAACAGTCTGTGCTTTC
GTTATCGTGGTGTTTTGGCGTAACTACACGGGCTTGTCACCAGCCGTCCAGAGGCTCGA
>M00285:128:000000000-BF978:1:2106:24621:19915_1:N:0:46
AATCAAAATGCTGACTGAACAACAACATTTAGAGTTTTTTCTCAGGATGCAAGTGATCTTTGTAGGCTCACTGAAATTAA
TCTAGAACAGAGGCTCAACCTGCCACCAAGTGACTATTTAGTACTTTTAATGGAACATATTCTTTCATCAGGTGTCTTCA
TTATTTGTTTGACCACAGATTAAAATGGGATTAATTTCAAAAATGTTATTCATAGTACTATCGTTATTAAACAACAATTT
GGTAATTATTTTTATCTTAAAAGTTGATGTATTGAGCCAAAGTCCCTCCTAACTTTGTT
>M00285:128:000000000-BF978:1:2106:21343:19919_1:N:0:46
ACAGACACAGCCACACTGAAGGATGAGATTTCTGGGCATTCAGGGAATTGCAGGAAAGGAGTATCAGATGAAACTTGGAT
GAGGGGCAGCATCAGCCAAGCCCTTGGATGGCAGAGCAGACCCGAGTCAGCAACGTGAAGGGAATATAAAATGAAAATGA
ATTGTCTGCAAAATTCAAGTGAACAGTTGTTTAGACAATTAATATTTATTCAGAGTGAAAATATACTTAAAGCACACACT
AACCAAATCCAACTGTGACTCTTTGCTC
>M00285:128:000000000-BF978:1:2106:19289:19919_1:N:0:46
TTATGTTTTTAAGACTCGTGGGGGTTTAACCCACAATATTACCCTTACAAGGTAATGTAATAGTTTTTACTAGAATCTTA
AGAAAGTGACAGAGTGGTTATGTGATTGGCTTGAAACCAATATATGGGGGTTCAATTCCTTCCTTTCTTGAAGTTAATAG
GATGGTCGTTGAACTAAGACGAATGCTGGTTCTTCATATGTATGATAGGGTGGGGGACAACCATGAAGTCACTCTACGTT
TGTATGTGGTAATTCAATATGTAAAACTTCACGTTTTGAGGCGAA
>M00285:128:000000000-BF978:1:2106:14030:19919_1:N:0:46
GCTTTGTATCAGCTCTCTGGAAGTTGTTAAGTATATTTCCATATACAATCCAACAGAAAAGAAATGTATATTCTTTGAAG
GTTGATCCACATTGTTAGAAAGCTCACATTGTGCTTTGGTGCATTTGAACTACATATTTACTCTACCTTTCCATGTTATT
TAATTAGCATCAAAGCAACAAAAGTGGTCCGCTGTTTTACTGGAAGTATGTTTATATGAAGCCAAAAATTCAGGGTTGGC
TGTGACTGCATCACTTATTAGTAATTGCGAAAGTTTAATGACATTTTTCAAAAGTTTTA
>M00285:128:000000000-BF978:1:2106:8285:19921_1:N:0:46
GATCTACACTCTTTCCCTACACGACGCTCTTCCGATCTCAACTACACTCATTCCCTACACGACTCTCTTCCGAACAAGAA
AACACTCCCGCCCTACTCAGCGCTTAAATAAACCCAAAAAGAACAAGAACAAGTACGCGACAATTCCAATCTACATGCGG
TTTTAACCCGAGAACAAAACAGAAAATCGCTCCTACACTAGAGTGGGGCATGCACATGGCGAGAACTCTCGCTCAATTAG
AACAACCGCTATAACCACATCGAAGCGCATCAATCACTCTGACCACAGCACCCACCGCGG
>M00285:128:000000000-BF978:1:2106:21329:19923_1:N:0:46
GAACCCAAAGTAAGACTTGTATTGTGTAATACAGCACAGGAGGCCCATCTTTTGTGTGATTGCTCTTGGAAAAAAATGAC
TTAACCTGACTTCCCTACCTTTTTCCAAAAGCCATGCAAATCTTCAGAATGTAGTTAATTTCTGTTTGGAAGTCATTATT
TAATCGTTTGCACCACTCTATCAAGCATTACATTCAAGAT
>M00285:128:000000000-BF978:1:2106:11672:19924_1:N:0:46
AGCTAATAAAAAGCTTTCAGCCAAATAAGGAATCAGTTGATATATCAGAGATTACTATTTCATGGGAATGAGGTACTGTT
AAATAACTGCTTCCAAACGACTCAGAACCATGCAATACATACACTACAATTGTTTTACTGTAGCTGCTCCAAGAGTTTTG
TGTAGAAAGTGGCAAATGAATGTATTTAGCTTATAAAACGTCGTTTCAGCTAAGTAGGAAATCTGTTGTTATATCAGCGA
TGAACATTTCAGGGGTAAGAGTT
>M00285:128:000000000-BF978:1:2106:22109:19928_1:N:0:46
TACAAACAGTGTAATATTGTTCATACTATGTAGTCATTGTTATAAGAGAAATGCTTTTAAAAAAAGATCAGCATATCAGT
CATTCACCAAACTTCAGCAGAACAAAGACACAAGATCTTGTCCCATTGTTGGATGCCTCAGTCCCAACTTCATGCAAGTG
TTGGCCCCCTAGCTTCTTCATGTAAGCATTGACCTAATCTAGTATCCTTGGAGTTTTCCCATCAACATGTTACTTTAGGA
TGGAGACT
>M00285:128:000000000-BF978:1:2106:23871:19928_1:N:0:46
ACTCTCCTCCAGTCATTACTTATTGCAGGTGAAATAACACACCCTTCATCAGGAGATATTGTTGTTGTTTCAAATTTTAG
TAGCTTGCTGTAATAACATCAGAGAAGATAGAGAGAAAATAGTAGACAAAATTGTCTAACAATAATCAGACAGGGGATTT
CAAAACCCTAACATTAAGTGA
>M00285:128:000000000-BF978:1:2106:27326:19928_1:N:0:46
ATGGTGCCTGACCTGCTGAGTTCCGCCAGACTTTTTGTGTTCGTTTGATCTGTTCTCCAAAATGGGACTTTGGGGAAGAA
ATCTGAAATTGGATGTAACTGTTCAACAGAAACTTCAGTATTACAGTCCTAATTAGTGGACGAGAAATTGGAAGCTTCCC
AATCAAATCTCTAGCTTGGCAAGTCTGCCCTCTCTTCTCTATCTTGTTTGGATATTGCATCGAGCCATTTACTGAATACT
TCAGAAGGTTGCAAGCAGTAGAAAGGCAACAGTCCCAGACAGCAGAGGCGCTCAGGTCA
>M00285:128:000000000-BF978:1:2106:20101:19929_1:N:0:46
GGTGGATGCAGGTGAAGTAAGGGGGGGGGGGGTGACAAGCAGATGGTGGGTAGGGAGAATTCATTATCAATGTATCCTAT
CATTTTCAAAGTGAACTGTAAAGTACAAATTAAGTTGCAGAATTCCATAAGTATTTACAGTACTTTATTTTCAGCCTGCA
TACACAAAAATCAGACTTCAGTATCATTGTTTTCTTTTAATTGCAGCATTCTCAAAGTAATTGGTGTGCCCTGGTTTCAT
TTGCTGTTAAATATAGAAACTGTCAAAGGAAATCTGGCATCATCTGCTTATGACATGCA
>M00285:128:000000000-BF978:1:2106:13387:19931_1:N:0:46
TTAACAACTTCAACACATCCTCCCTCTTGATATCTACATACTCAAGAACATTACCCTTACCAGCACTCTCTATCGTATCA
TCAAGAACCCTCTCCTTGGTGAACACCAAAGAGAAGTATTCATCGAGAACCTCTCCCACTTCCACCGCCTCCAGGCACAT
CCTCCCACCTTTGTCTTTAATCAGACCTATCTTCACCCTAGCAATCCTTCTGCTCTTCATGTACGAGGAAAAAGGAAGCA
GAGGGAAAATTTGATAAAATTTCTAGGTTACAGAATTCACTGCTTTCAGTCTAAAAAGA
>M00285:128:000000000-BF978:1:2106:14004:19934_1:N:0:46
CCTTAGTCTTGCCTGCCAGATTCATCTCATACCCTCTTTTCGCCCTCCTGATTTCCCTCTTGTGTACTCCTATACTTCAT
TTACTCATTGAGGGATTCACTTGATCCCGACTGCCTAAACCTCCTCTTTGCGCGTGTTTCATGACCAGATTGTTCTTGTG
TTTAACTTGCTACTGTCCACTTATAATTTGTAACATCACGACTTGTGTTCTTGCCAGCATCCGTTTCCATCTTCTTGAAG
GTCTTAATGGCTGGATGTGTTCCAGCAAATTAACTGTTGGGTCTTTGTTCTGCTCTACTT
>M00285:128:000000000-BF978:1:2106:19891:19936_1:N:0:46
ACGCACACAAAATGCTGGAGGAACTCAGCAGGTCAGGCAGCATCTATGGAGGGAAATGAACAATCGACAATTCGGGCCGA
GAGCCTTCATCAGGACTGGCCCAAAGTCAGGAAATACATTTTGTGTGTCTGCTGCTTGTAGGAACGGATGTATTACGTAT
ATTGGCCTTT
>M00285:128:000000000-BF978:1:2106:13070:19936_1:N:0:46
NNNNNNNNNNNNNNNNNNNNNNNNNNNNNNNNNNN
>M00285:128:000000000-BF978:1:2106:24198:19937_1:N:0:46
TGGTAATAGTCTGTAGGGGAAAAAAAAGTTTTCATTTTTGACCTATTGGTTTATTCTCATGAATCCTCAGAAGAGTCTTT
TCCCAGTTAAATTAAAACACAGACTACAAACGCTTGAAATCTGAAATAAAAACAGAAGATGCCACAAGCATTCAACAGGT
CAGAAACAATTAATGTTTCGGATCTGGGA
>M00285:128:000000000-BF978:1:2106:20250:19939_1:N:0:46
AACAGATTAAAATATTTAGAACCATAGAACAGTACAGTGCAATACAGGCCCTTCGGCCCACAATGTTGTGCCGACCTTTA
AACCTTGCCTAAGACTAGCTACCCACTTCCTCTCACATATCCCTTTATTTTAAATTCCTCCATGTGCTTATCTAGCAATC
TCTTGAATTTGACCAATGTACCTGCCTCCACCACTGCCCCAGGCAGCACATTCCATGCCCCAACCACTGTCTGGGTAAAA
AAACCTTGCCCTGATATCTCCCTTGAACTTCCCACTGATTACTTTAAAGCCATGCCCTCT
>M00285:128:000000000-BF978:1:2106:18297:19941_1:N:0:46
TCTGTTTGCTTTGGTATTCTTATCTAGCTTCCTCTTGCACCTATACTCTTTGCCTCAGCCACACTCAGTTCCTCTTGACA
TTGTCTGGAAAGTGTTTCATAATTCTATTTGCT
>M00285:128:000000000-BF978:1:2106:9657:19944_1:N:0:46
TGCTGTATCTACATCTTTATGTTCTGCTTCTCCTGAACCAGCACACTCAGATTCCTCTGTACAACCATCACATACTGGTT
TCTTACCATTCTATTTTTTCACTTTCTTCCTATCAAAATACAGGACCTCACATTTTCCAACATTATACTCCATCTGAGAC
CCTTGTGCCCAATGGCTTAACCAGTCCATATCCCATTGTGGACACTGCATCCTTACAGTTCACTTTTCCGTCTGACTTTA
TTTCATTAGCAAACTTGAATGCACTAAATGCTGATTTATCACCTGAATTGTTAATATAA
>M00285:128:000000000-BF978:1:2106:17186:19945_1:N:0:46
GATGGGTAAACCTGCATTTAATAAATGTGATGATGGCTTAATTTATTAATTAACTGGGAGCTTATGATTTTGCTGCAGCT
AATTGTGGCTGTAGATAAACATTTATCTCTTGGTCAGCATGGACCAGTTGGGCCAAAGGCCTGTTTCCATGCTGTATAAT
TCTATGACTCTAGTCTGTGACTCTAATGAAGGCTGCAGCAGTTTATGAAAATATTTGAAAATTATAAAGATTGGAAAATG
AACTAACAGGTAGGTACATGGACAGCAAAATGTTCATAGCCAGCAAAATCTGTGTTTATG
>M00285:128:000000000-BF978:1:2106:13127:19945_1:N:0:46
GGAACTTACAAGTAACTGCAAAATGGACCTAAAAACTGGTCCCTCTCAACAATAACACAAAAGGATTTAAAGTTATTTGG
GGGTTGGGAGACAAATGAACAATTTAGAAAAAAAATAAGGAAGAATAAATAATTGGGCAACTTGGGAATAGAGAAGATAA
AGGAAAATTAGAGTCATAGAGAAGTTCAGCATGGGAACAGGTCCTTTGGCCCACCAAGTCCATACCGTCCATCACCCACT
CATTTAGACAA
>M00285:128:000000000-BF978:1:2106:10143:19946_1:N:0:46
CCTGTTTTAAACAGCAGAACTGCATGAGTTACCACCCAGTCCTCCGGCAACGCACCCGTTGCTAAATGACATTTTAAGCA
TATTTGACAGGTCCACTGCAATTTCTGCGCCACTATCTCTCAAGGTCCGAGGAAATATCATGTCAGGTCGCGGGGATTTA
TCTGCCTTTATTCGCTGTGAGGCAACAAACACCTCCTCCTCTTTCATCGAGAATTGTTCATTGACACTACTGCTGGGTTA
CCTTCCTTCCATATTCGCTATGCCAATTTCTTGAGTAAATACTGATGCAAAAAAACCGAT
>M00285:128:000000000-BF978:1:2106:10250:19947_1:N:0:46
CCAGGCAACTGGAAACCTTCCCTGTGAGAACTAAATGCATTAAGGTTGTAACCAGATTAAGGAGGGATGTGTACTGTGTG
TGCTGTTTTGGAAGTATTACATTGACACTTACGTGATGCTAGTTATCTGTAGTGCTTGAACACACCCAACTTTGGGTTGG
GCCAG
>M00285:128:000000000-BF978:1:2106:14228:19947_1:N:0:46
GGTCGCTAGCGCTGTAAAGCTTATGCTAACCGCTACACTACCATGCCTGAGTATCCTTGTTTTGCAAATGCTGAGTATAG
AGATTCATTATAAGACCATAGAAAACATGGGCCTTTTCCATGATTGACTGAGGAAAAAGGTGTTTGAGGCTCAAGAGGTG
GAAGAAGTGGAAGAGGAACAAAACTCAGGGTTGCCTGGGAAGCTTGATTCCCTGGCCTCCTGCGCGCTTTTGAGACTTGG
GAGTACATGTAGTCAGCACTACAAGGCTCTGGAGAGATACCACCAATGCCACCCCTACA
>M00285:128:000000000-BF978:1:2106:10982:19947_1:N:0:46
CACGTTTTCCCCGCGTACCTGCGTGGGTTTCCTCCGGGTACTCCGGTAACCTACCACTTTCCAAGGACATACGGGTTAGG
AAGTTGTGGGCGTGTTATGTTGGTGCCGGAAGAGTGGCGGCACTTGTGGTCTGCCCCTCAGCGCATTCGCAGTGACGTAC
AAAGACGAGTTTCGCTATGTATTTCGATGTACATGTGACTAATAAATCAATAACTTATCTTC
>M00285:128:000000000-BF978:1:2106:20968:19950_1:N:0:46
CTGGAAGCCAGTTAACTTTCTATTTTTCCAATGTCTGATTTGTGGAGTAGCATACTCTTTTAGCAGTTTAATATAACATC
TTATTGAAGGACTTTTGGAACTCTAGATCCATTTTACTTGCTGAAAAAATTCAATAACGTTAGTCAAGCAAGACTTTCCC
TATGAAATCCAGTGAGACTATTTATCTTGTTCCATTTTCTTTTAGTACAGGTTCCATTATTTTCTACCAACTGTGTCAAG
CTGACTATACTTTCTTGGATATACAAGTCCATAAATAAATATAGGGTTAATGCTACTTAT
>M00285:128:000000000-BF978:1:2106:15721:19950_1:N:0:46
AGGCACTGTTTACTTTAACTATATATTGAAGATAATTTTATTCTCACTTGACTCTGATCAAACCTTTACTAAACTTCTTG
GCATTAAAATATTACGCAGATACAATTCGAGTATAAAAAAGTGACCTATCAGCAAATTGTCATCTGGGTGCTTGTGATTG
CTGTGATCAAATATTAAATCATGATTTAGGTGAAGAAAGTTTAATTAAGTAACAAAAGCCTAACTA
>M00285:128:000000000-BF978:1:2106:12825:19952_1:N:0:46
CAGAGAGAAGGATTAGCCTAGTGCTCTGACTTACCAAAGTGTGAGCGGGGGGGCGGGGTGCGGGGGGTGGCTCGGTAAGT
GTCTTTGATGGTTGTGTGGCAATGCTAGAAACACTCAGAAGATTAGACAGCATCTACAGAGATTGAAACAGAGCTATTGT
TTGTGCTCTACAACGTTTCAGGAAAGAAACTTTAGATCGAAAAATAATTTACAAATGGATGTTACCATGTCAATGAATGT
TACAATGT
>M00285:128:000000000-BF978:1:2106:17504:19956_1:N:0:46
TGAGCTGAAGAACTGTTACCAGTCAACCTCACAGACCTCACCCCAAACTCCCCTGCCCATTTCTTAACTTGCATCAAGTC
CCGTTTAACCAATGTCTTCCCCCACTCGCTGACCGGTTCAAATCCCACTGAGGCTTTGTCTCAAAACCTTGCACCAGGAC
TCCTTTTCCCCACCGTAGACTGGCATTGGTTTATTTTTACTAGTATTGCTATTGGTTTATTATTGTCACGTGTACTTTTT
AAGATGGCGGCGCACACAGTTGCAGCGGCCTCTCCCAGGTCC
>M00285:128:000000000-BF978:1:2106:19215:19956_1:N:0:46
ATCGCCCTTGGTTCTTCTTCTTCCTTCTTTTTCTTGGGGAGGTTCTCAGGACTGAGGCTGACATATTTTCACTCCGGTTT
TGCGGGTTATGAGGTGGCTAGTGAGACCAATATAGAAACCACAGTTTCTGCCAAATATGGGACAGATAATAGTTAATGGG
GTAACAAGTGGGTAGTTTGTGAGGTGGTGCGCTCCTTCTGCTACTTTTGTAGGGCCCCATGTTGACTCCTGATCAGTCCC
TGCTTTTCCAAGTGAACATAAATCCTGTCCCTGAGAATTTTTTTCCAATGATTTCAGAT
>M00285:128:000000000-BF978:1:2106:16980:19958_1:N:0:46
ACAGGGGGATGCCCCTGACTCAGAAAAACAAGTGTGGAAGGCGCACGGGTGTACGCACTCTGCGCCACACCGCCTCTGGG
TTACTCCAGTCGGTCAAGTCTGTATAGCTGATTCCTTGTTACCAGTGCTTATTGACTGGCTGCATTCTGACACCCACCTT
GGCAAGGAGGGAATGAGGAACATCTTACTATGTACCTGGTGGCCCCCCAGATTGGAGGAACC
>M00285:128:000000000-BF978:1:2106:12345:19960_1:N:0:46
TGTTGTTATATCAACGATTAACTTTTCAGAAGTAAGAGGTACACTTAAATAACAGTTACCAAACTACTCAGCACCATGAA
ATACATAACCTACAATTGTTCTTCTGTGGCTGCTCCATGGGTATTGTGTAGAAGTTTGCAAATCAATGGTTATCGTATAA
AACACGGTTTTAGCCAAATAAGGTATCTGGTGATATATCAGAGATTACCTTTTCAGGGGTATGCGGTACAGTAAAATAAC
TGTTACCAAACGTCTCAGCACCATGAAATC
>M00285:128:000000000-BF978:1:2106:14344:19960_1:N:0:46
AACAAGCATCGGAATAACATTTCTACTGTAAAAGTAGGGAAGGGAAAAGAGGTGTTATCTCTACAATTTGCGAACAGAAC
TGCCAACCACCAAACCAGGTATAGAAGGTGGTAAAAACTGGAGTTCTGGAGATAGAAATTAAAGGGCATTACCATTTAGT
TCTCACATATGGAATCTCACTTGAGTAAAGTTTGTATCA
>M00285:128:000000000-BF978:1:2106:5900:19960_1:N:0:46
CACCTTAAGCCTCTCTTTATATTCCATACCCTCCAATCCAGGCATCATCCTGGTAAAACGCCTCTGCACCCTCTCCAACG
CCTCCACATCCTTCCTATAATGCGGCGATCAGAACTGAACACAATATTCCAAGTGTGGCCTAACTAGATTTTTGTAAAGC
AGCTTCATCACCTCTCTGCTCTTGAATTCAATCCCTTTATTTATAAAAGCCAACATCCCATAAGCCTTCTTAACAGCCCT
ATCCACCTGCGAGCCAACTTTGAGTGAACTAT
>M00285:128:000000000-BF978:1:2106:9826:19963_1:N:0:46
GTGTGAAAGCGTCATCTGACACATGTTGTGATCATAGAACATTGAATAGTACAGAAGAGGAATAGGCCCTTCGTCCCACA
ATGCTTGTGCCGAACACGATACAGGATGAGACAAAACTCCTCTGCCTGGACATGATCCATATTCCCCAAGCTCTGCGCAC
ATTCTTCCATTCGTTGTATATCCATGTGCCTATTTAACAGCCTGCTAAACAACAGTATCGTATTTGCTTCCACTGCTGCA
CCTGACAGTCGTTCCAGACTCCCAGCAGTTTCTGTGCAAACTACTTGTTATATACAACT
>M00285:128:000000000-BF978:1:2106:21259:19963_1:N:0:46
TTATAAATCTCAGGGATATGTATAAAAAGGAAAGTCTGTTCATCACCAGGTCCCTAATTCTGAGGCTAAGAGTCAGATAA
AAATAACGACATTTCATGGTCTCTGCGGGAAATCATTCTGCGTACTTGTGCTAGAGCTCATGTGGTGATAAACAAGCAAA
CTGTGCATATTCATGGCCAAACACCATGAGTGGTATTGCATCACTGAATTAGTCCTGGTAGTAATTCATTTCATCCAGTA
ATAAATTCATTATGGTCATATAATTCAGCACAATT
>M00285:128:000000000-BF978:1:2106:6270:19964_1:N:0:46
ACCAGCCAAACCTGAGGTGAGCTTTCACAAAAAGACTCATCCAGTTAGGGTTCAGGTAGGATTTTCCAGATTGGGGGGCC
CCAGCAGCCCACCCCTGGAGGTCCAGAGCGGCCCGGCCAAACCTGAGGTGAGCGGACAGAATTAGACTCATCCAGTTAGG
GTCAGGTAGAATTTTCCATTGAAGGGGCAG
>M00285:128:000000000-BF978:1:2106:6167:19965_1:N:0:46
NNNNNNNNNNNNNNNNNNNNNNNNNNNNNNNNNNN
>M00285:128:000000000-BF978:1:2106:17159:19966_1:N:0:46
AGAAATTTCTCTTCATTTCAGTTCTGTCCCTCACTTTGAGGCTGTGATCCTAGTTCTAGACTCCTTAGCAAGGAAAAAAA
TCATCCTATCTACAAAATTGAGCCTTTTAAGCATTTTGTATGTTTCACTGCAGTCACTTCTCATTCTACAGACATCAGTC
TAACAGGCTGTTAGCCCCCCACATTTTCTTTGTCAGAAGATGATGTCACATTTGCTACTCTCCAATCTGTTGGAACACTC
CAGAATCCACAAAATTTTGCTAAATAACCAGAACATTCAACATCTCTAAAGCCACCTCTT
>M00285:128:000000000-BF978:1:2106:16792:19967_1:N:0:46
AGATTTAGGTTAAGGGGCAGATTTAGGCTAAGGGGCTGATTTAGGCTAAGGGGCTGATTTAGGCTAAGGGGCTGATTGCC
TTAGGGTTAGGGTTAGGGTTAGGGTTAGGGTTAGGGTTAGGGTTAGGTTGCGATTTATCGGGCAGTGGGAAAACAGTCCC
TCTTGTGTTCATTCATCTCATTAC
>M00285:128:000000000-BF978:1:2106:7548:19968_1:N:0:46
GACATGCTATGTTGGCACCAGAAGTGTGGGCTGCCCCCAGAACACTCGACACAAAAGATGCATTTCAGAATCAGAATCAG
TTTTATTGTCACAACCATATACATACATAGTATGCATAGGAGCGAGATACCATCCTCCTCAGGTGCTCGTCCC
>M00285:128:000000000-BF978:1:2106:26789:19972_1:N:0:46
GGTGGTCGTCGGTGCGGGATGAGACTGGGTGCTGGGAGATGTAATGTTGAGGTTCTGGGAGACGTGTTGTACCAGCAGAC
CGAAGTCCATGTGGCTCCAATGTTTTGATGTTTTTGTCCTGTTGTCCTTTATTGTCTTGGTCGCTGGTGCTGTAATAACA
TAATGCTAATCATTAAACTACCAC
>M00285:128:000000000-BF978:1:2106:5798:19973_1:N:0:46
GCCAGCGCAGGAGATACAAAATAAATCGTTTTGTAATACAAACCTTTGGGTGAGACTAATTCCTAGCTCGGTGAGTAGCA
CCTCGCTACAAGTGAGTAAATATTAAACTTCCACATCTGAACATTTTAAATAATTGAATAGTTTAAGCAAATATCAGCTG
CTCCTTCCTCAAATGGGTCTCACCTATTACTGTAGTTGTTTACTGAATTAACTCATAACAGTGAATTAGGAAACCAATTG
GGAGAGCAGCAACTTTCACACGAGTTCAGTAATTGGTAACTTGCAGAGA
>M00285:128:000000000-BF978:1:2106:15187:19975_1:N:0:46
ATGAATCCTAACAAAATCAGCATCAAGTATTTTTAAATGCACCCCTACAAAATCACTTTATCAGGCACTTCAAATTATCT
CCTTTTATGGTTCAATCAATGAAGCATTAGTTAGACATTCAGTTTAAGTCATGTCTAATTCAGGGCCCAAAATATTTTCA
CCATAATTATTTCTTTCCCCATGTCGAGAAAGCCAAACTGGATTGTGGAATGCAATCCCTAAACACACTGAAGATTCCTA
AGTTTCATTACAACATAATTCTGTTCATGAAATCTATTTTTTACATGCACCTT
>M00285:128:000000000-BF978:1:2106:25927:19980_1:N:0:46
CGTAAAATAAGATGGACTTGGTATCTGTAATTATCCCACAAAAACTTTTCCATTTGCTTCCAGTCCTCATTCTAAATGTT
GTGGAAAATTATATAGATAGCCTTCTGAAATATTTCCAAAATAAACAGCATAGTTAATGCAAATTTAATTAATACCGTAT
TATGTATAATTTATGATTGATCATTTACCATTAGTCACTAAAGCAAAGGAAGAGAACCTTTTGACTCTTTCATGATGCTT
GCAGCCATTGGTTTCTTGAATATAAGTTACTAGTGATTTTTCAAAAGTGGATTTTAATTT
>M00285:128:000000000-BF978:1:2106:20033:19982_1:N:0:46
GAAGTAGGCCATTCAGCCCTTCGAGTCTGCTCCATGAGAAAAGAAACGATAACATATCTATCCCCAATTTCCAGCCTTAT
CCCCATATCCCTTGATACCTTGATTAATTAGGTACCTATCCAACTCCCCTTTAAATGCCCCCACTGACTGAGCCTCTACA
GCTGTATGTGGCAGAGAGTTCCACAACTCCACCACCCTCTGACTAAAGTAATTTCTCCTCATCTCTGTTTTAAACTGGTT
CCCTCTGATTCTAAGTCTGTGCCCTCTAGTCTTGGACTCACCCACCAAGGGAAACAGCCT
>M00285:128:000000000-BF978:1:2106:16200:19982_1:N:0:46
GCTTAAACAGCTTTTTAAACGTTAAAACCCTTGAATTTCAACTTTCTACACAAAACTCATGGAGAGTTTAGAAGAAAACA
ATTTTAGTTTATATATTTCAGGGTGCTATGTCGTTTGGCAACAGTTATTTAACTG
>M00285:128:000000000-BF978:1:2106:10966:19984_1:N:0:46
TTGTTTGAAGGCTATCCCAACCCACTCCTTGTGCATCTTCTGAGAGGGTACATGATGGGGTGTGGATGTGAATAAGAGAT
GGGTGAGTGAAGGGAGGTGAAGCACTGAAGGCACACAAAGCTTGCATAGGGTTCAGATGAGATAAGCTGGATGGATCACA
TTGCCCGTCTTTCCTTACACAAAAGGCATGAACAATTTGTAATATCACTCTGGATTACAAATTGTTTGGAGATTCTCCCA
GTAACCCAGATTAATAGAAACTGTAAGGGATTTTCCAGTGAATGTTTAATAGCTGATAAT
>M00285:128:000000000-BF978:1:2106:19940:19987_1:N:0:46
TGTCTGTTGCTGAATTGATATATTCAGTTCTCCAGCTTGTTATTCATTTAGCAACTTTAAAACTTTATCCTTTCATTTAG
CACTATTTTTTAACTTATTAGCTATGCCTTGTGTTGTATATGTGAACTCTTATCTATTGTCATATCTCAATAAAATTTCT
CAATCCACTCAAGTCAACTCCTCAGTTTTATATCTTGCATTTCAACACAAGAATCTGATTTGAGATTGAACTGTTTTACT
TTCAATGTTGATGTAAAATTTGTATTATGATCTCTCTTCCCTAACTAATGTCCAATTATT
>M00285:128:000000000-BF978:1:2106:19422:19987_1:N:0:46
AACCAAAACAGCAGGAGAGTTTACAATGTCCCTCTTCCAGGAGCCGCTTCCCTGCCCCACCACCCAGCCTACATTTCACA
ACATATGGCGGCTCAACCAATGGCACACTGCGCCCTTACCTTATCTCCTTTCAGCCCAGGGATCCCCTGGGGGCCCGGTA
AGATCGGGAAGAGCACACGTCTGAACTCCAGTCACTCCGCGAAAGCACGTATGCCGACTTCTGCTTGAAAAAAAAAAGAT
AATGGCCATGGAGGCAAGATCGGAACAGTACAAGACAGAATACAATTCACTCCGAAGAAT
>M00285:128:000000000-BF978:1:2106:15687:19989_1:N:0:46
GGGGGCACAAGGAATTAAAAAGAGAGGACTGGGACTAATGATGATGCAAGAGACTGCAGATGCTAGAATCTGGAGCAACA
AACAATCTGGCCATCTCCCCTCTCAGTCCTGAAGCAGGGAGTTGATCCTAAACGTCAACAATTCCATTGACACAACCAGA
CCAAGCCCGCAAAGCAACGTCCCACCTTGCAAATATCAACACAAGTATTCACTAAATACCTCTAGCCAGACATCAGCCTA
TGATGCAGACGTGACCACTGACAATGAAAATACTGGCAAATAATATATCACTATCACCAT
>M00285:128:000000000-BF978:1:2106:14406:19990_1:N:0:46
AGCCCTATTGACAAACTCCATTTCCACAACTCTGCAACTTTTTTCCCCACTCCTTTGAGTATTTATCTAATTTAATTTCG
AAGACAACTGTTGAATCAGTACCCACAAACTCATTTCAATCAAGTGCACTCAATGCAAAATAAACAGAAACATAAAATGC
TGGGAAAACCTTAGCAGAAGACTTGCAAACCTGAAAAATGGACCATTCTCTTACTGCAGATGCTGTTTGG
>M00285:128:000000000-BF978:1:2106:10686:19990_1:N:0:46
CACAAAAGAAAACAGAGAACCAGAGCAAACAGCTGCTTCTCAGGCTGGAGGGAAGAAAACTGCCATGTTTCTTGAGTCAG
TATAATGTCCAGTGCATTTCTGATGCACGGTATCAACACGTTCTGGGTCTGCAGGGCATAATTTCTACATCCGCAGCTGA
CAAGACACTCAGAAATGTGGTAAACTGTAAGGAGAATAAAAATAAACTTCCAGAAGGATGTGGACAGGTTTGTGAAATGA
GTAGAAATCTGGCAGATGTAATTTACTCCTGGGAAGTGTTGTGCATTTCGGGAGAAAGA
>M00285:128:000000000-BF978:1:2106:12376:19991_1:N:0:46
CATTGTGCCTTTCATAAAAGGAGCTTAATTGCGTGATGGTTTTCAAATTGACCAACTCCAGAGAGTTGGTATGCAGTTGT
GTATGCAAAATTTCCAGTGATTAATTCCATTATGGTAATCTCCTCAAGCAATTAGAAGGTTTGTAACAGTAATATAGATC
TCATTAAATTCTTATCACATTTACCTTATTCAAATTAATGACATAAGATTTAAAAAGCATTATAAACTCATTTCAGAAGT
TAAGCATACATGAAAAGATCCTATCTTTATTTGTTATAAA
>M00285:128:000000000-BF978:1:2106:17682:19992_1:N:0:46
GTTGACATAGTTTAAGCCCATACTGCTTACATTAAGTTGCTTGCTCAACCTCTGGTGCACAGATAGCCCCATGATGAATG
TCAACCACATTGTGAACAGGAGGAGGTTGGTCATTCCTGCAAATCCCAGGGCTCCGTCAATGAACTATTAGGATTCATTG
AGACAATAATTGCTCTGGAAGAGAGTACTAGAGAATTGTTGTGCACTACAGACTGGGAGATTTTGAGTGCATCTACAAAT
TCAGTACACAGCAGATAGT
>M00285:128:000000000-BF978:1:2106:23835:19993_1:N:0:46
GAATATTTAATGCTGTGTTACTACATTCAAAGGCTCATCATCTCTACAATGAAGCATGGAAGGACTCATTACTGCTGACA
ATGTGTGTGTAGGGGATGCAATTGTGTGTTGACTCTATAGCAGCAAGAAGTCCTGCCAAGATCTAATAGAGTCAAGAAAG
TAAACAAAAAATCCAATTGCATCATCTACAATTAAGTTAACTAAACAGTACTCAATTCAGAAAATAATCACTGCAAATAC
TGGGCAATACTGGGTATGCAAGTAGCTGCCTCCTGTTCCTCACATGGCCAACAGAAATCC
>M00285:128:000000000-BF978:1:2106:4339:19994_1:N:0:46
GAAGGTGTCAGTAGATGTAGTAATTAAGATACGAAATTGCTGTGGAACACTGATATTTTCCAGAAAACCCATAGAAACCC
AACAGGGCCTACAGTCCAGGGTGCATCATCAGCCTCATTCTCTTCATGGGACTTCACTGTTGCCCCTTCCACAGCTTGTG
GACTCATTGGGAGAAGCCTTCAATAACAAGCCTGCAGCACTTTTTGGGACACATCTACAGCTCTCCCCATTGGCCACATC
ATAATGTCATTTGGGGGAGGGGGATTGCTGTTAATTCCACCCCACCCCCATTACCCCCAC
>M00285:128:000000000-BF978:1:2106:7284:19997_1:N:0:46
CCGAAACGTCAGCTCGCACCCTCTGCCTCCACAGAGGCCGGTCGACCCGCTGAGTCTCTCAGGTTCCAGCATCTGCGGCC
TCTTTTGTCCTCACCTTGGTGGGAACTTATACCGTTGAGTAGCTGGTTTAGGTCGGAGTGTGTCGGCTTTAGTTATGAAG
CGAATGTTATCGGTCTCTACCACCGTTATGTT
>M00285:128:000000000-BF978:1:2106:6445:20001_1:N:0:46
TGCTACAGTTGAGGCTACATTTGTGGAGAGATGAGCAGTTGTGCTGAAAGGTCATTGATCTGACATTTTAACTCTTTTTC
TCTGCAGATGTTGCCTCACGTGTTGAGTATTTCCATCTGTTTTTTTTTGCTGATGTGCAGTTGTGGAGACTGGAACAACT
TTCTTGCTTGATGATTCCACAGTTAAAACATTATCCTGTGATGTACTAAGTCACATGGAGCAGGGGAACCCCATTTTGTG
TTGGACTGTTCACAGTCAGGCAGTAGGAAGACACTATGATAGATGCCAGTACCCATTGAC
>M00285:128:000000000-BF978:1:2106:15377:20002_1:N:0:46
CTTCCTTTGATATCAAGACAGAATATGGCATCAAAGCACCCTGTTTAAAACCAAAGTTAATGAGGAGGCACTCCAGTGGT
TGGAATCTTGCCTTGCACAAAGGAAGATGATTGTGTGATTGTCAGAGGTTAATTATCCCCATTCCACGACATTACTGGAT
ACGTTCCTTAAGGCAGTGTCCTAGATCCAAGCATCTTCAGCTACTCCATCAGTGATGTTTCTTTCATCATAAAGTTGGAA
AAGGGAATGTTCACTGATATTTTGACAATATTCAACTCCATTGGTATCTCCTTGGGAAAT
>M00285:128:000000000-BF978:1:2106:10237:20003_1:N:0:46
GACTGGAGCATGTAACAAGAAAACAATTTAACAAACACCAATGCTAGCTCTGTACTGTAATATTATCTGGCAGTTATTAG
AACCAATTAGGACATCCAACTTTGGAATAAGTGACTTTGTTCTTTTGCAGAGTTGTTTTCCATAGCAAAGTTACCAA
>M00285:128:000000000-BF978:1:2106:7705:20010_1:N:0:46
AAAGAAATTGATAAAAAATATTCTGATACTCCAAACTTTGAGCTTTTCAAAAAGAGAACAGAGCTTCAATTACAACACAA
TTTATTATTAACATCTTCAGTTGAAAATCTACTGCTTAAAAATAAAACTCAATTTTATATACATGGCGATAAGTCTGGTA
AATTATTGGCCAACCAATTGAAAGCCACTCTATCTAAGCGTCAAATT
>M00285:128:000000000-BF978:1:2106:19064:20013_1:N:0:46
CGCCAGAAACGGTGGAGCAGGCTGATACGACAGGGTCTTTCAAGAGACTGTTGGATAGGTACCTGGAGCTGAGTGAAATA
GGGGGCTGTGGGTAAAGCCTAGTAGTTTCTATGGCAGGGAGATGTTCGGCACAGCTTTGTGGGCCGAAGG
>M00285:128:000000000-BF978:1:2106:22581:20017_1:N:0:46
TAAGAGAGTTCTTCTTACTTGTTGCCTCACAATTGCCCTTGGCTAACTGTTGAAACACATCGGTAAATTAGAAAAGATGC
TTAATGTCTGTTAAATTTGTATATTCATGTCCATGTATGAAGTAATAGATGAAAACTAAAACCCAGTATTATCAATAAAT
CATTTTCGGTCTCTACAACTGAATCTACAATTGTTTCTATAACCGAAGTTGATGCCAAGATTTATGTATCTCAAAGCAGT
CATAGTTTTTCAGTTTATTTACAAGAATGTGTTGAGGTAAATCAGATTGAAAATCAAATT
>M00285:128:000000000-BF978:1:2106:21122:20019_1:N:0:46
GGCCCATGGATAGGAACTATGTAGACAAATATGGGCTAACTGCAGGCAAACGGGATGAGCTCAGGCAGAGAAGAGAACTG
TCTCAACAGCCTACGCAGTGGAAAAGTGATTTAATCAGTTATGACGTACATGGAAAAGTTTTTACCTAAAAGGAGGAACT
TTCTTTTTTCTCCATAAAGTTGAAGAAGTTCCGCACAATAATCTTCAACTGAAGCACCTGTTCGATACTCACGGAGCAGC
AAAGCAAACTGCTGAATTTCTTGAGGTGTCAACTTTGTTCTCAGCTTGTAACCAATGAA
>M00285:128:000000000-BF978:1:2106:13991:20019_1:N:0:46
CATCCTCTTAAAACATGCCACCTATATAAGGCATAACTAAGATGTAGTGATTAGCACCATCAGTTGCATGTATTACAAAT
GATCACAGAAATGAATATTTAGCAATAGTATGTTAGAAGCTTCTTCTTTTGTCAGTATTATTTGGCTATGACAGCATTGT
ATTCATGTTGTTACATTCATCATCACAGGCATCCATCTATAATAATTTGAACTCATTTATTATGACCAAAATACGAGGCT
TTTTTCAGCCCACTGGGTCCATTTCAGGTCCCAGCAGATCAATCTCTTCCGTTCCATTCT
>M00285:128:000000000-BF978:1:2106:20914:20019_1:N:0:46
GAACTCAATCACATTATTTTCCACTCCACAGTATTTCCAATAAACAGCAGCTGACTAAGAGGAGAGATTAGATAATAACG
GAATGGCAGAACTAGCTCTTATCATAAGCAAACTTGTTTCACTTCTGATAATTGAACAAGAGATTGAGATCGGAAGAGCA
ACGTCTGAACTCCAGTCACTCCGCGAAATCTCGTATGCCGTCTTCTGCTTGAAAAAAAAAAAGACGAACTCAAACGGCGA
AGCCAGAACAAACCAAAACAGACAACAAGACAGACTGCATCACTGAGCAAACTACCAAA
>M00285:128:000000000-BF978:1:2106:18132:20021_1:N:0:46
TCCTCACACATGCATTATAATTCCCCATGTCATAATCATTGCTGTTTGGATTTTATCTTGGCTGTGCCTGCAGCCAATGA
TGGTGGATGAAAGCAGATATAACATGTTCATTGGGAAGCCACTGTAATCGTAATATTGGCCTAGCTGGTGAAAAAGG
>M00285:128:000000000-BF978:1:2106:21584:20022_1:N:0:46
TAGTATCCCTCCTGAGAGCCTAGAAGTGAATCAGTGCCAGAGGAATGGTTCAGGTACTGTCCAAAATGATGCCCCAACTC
ACTCAACTTTAAACTCAGGAATTCTCTCCCTAACTCTATCCTTTCTCCTTTAAAAACATTCCTCAACACTTAACCCTTTG
ACCTGCCTTAAATGTGCCTTATTGTCAAATTTGATTCGATAAGACACTTCTGAAGCAGATT
>M00285:128:000000000-BF978:1:2106:12537:20023_1:N:0:46
TTCTCCAGTATGTGCATCTGGGCATATAAAAGGCAATAATAACTTACATTCATTTGACAACTCAGCTCACAAAGACAGTA
TAGGTAGTTTAATGTTCTCATGCAAAAGTAATTAGTATTGGTTTATTATTGTCATATGTACTGAGATACAATGAAAAGCT
TTTGTTTTCGTGCCATCCAGATAGATCGTTCCATACATAAGTACAATGAATTAGTTAAAAAGGAAAAACAGAATACAGAA
TATAGTGTTACAGTTACAGAGAAAGTTCAGTGCAGGTAGATGAATAAAGAACAAAGGCC
>M00285:128:000000000-BF978:1:2106:14930:20023_1:N:0:46
CTAAGATATTACAGGATAATTTGTGTTGTGGAAAACATGAAGGGGAACACATGGGCAAATTTATTTTGTCGGATTCCTGA
CAAATATCGGGATTAGATTTCTATGCAAACCTTGAAAGGAATTTTAACCTGGGGAAGGGCTGGGGGGGGGGGGTGGACAG
GGATGGTAATGGCAAGGGAGGAGTTTACTTAAAAACAATGGAATAATCTAAGCACAAGTTGGCCCTCATATTGTT
>M00285:128:000000000-BF978:1:2106:27370:20023_1:N:0:46
GAAAGTCAGGATACATTAAAAATGCAATAAACAATCCTGCTATGTTTCAATGAAATATGTGTGGACTCTGAAAGAGGTAA
TATAGACACTCTTTTGAGCTTCAAGACTAATGGGTTTATTACATCTGTGAGCTAAAGATAAGAGTAGAAAAAATAAAGAA
AAAATCATTTTCGATAAAGTGCCATTTAAGTGCACCTTTCATGAGATGGTAAACTATCATGAAAATTTGCACCAGTCACA
TATTTTTACAGATATCCTGTTATTACTTATAGAGCTATTGAATGTGGTAATAATGTGGTT
>M00285:128:000000000-BF978:1:2106:16373:20024_1:N:0:46
AATTTACATCTCAGAGCATTACTCCAAGACTCTGGATGACTGGTCCAGTTATTATACCATAACACATTACAATAAGGGCT
CTCCATCAGAAGTACTTCATTGACCACGAAGCACTATAGGACATTTAGAGGAGATGAAAGTTGCTAAGTAAATCCAATAC
TTTTTTTAATACCAGAACAATATTTAGTTATAATATTTTGATAGTGTCATACAGAACAGAAGCAGGCACTTCAGCCCACC
ATGCCCATTACAAGTACTGAATACTTCTCTGCACTAATCCCATTTACCAGCACTTGATCT
>M00285:128:000000000-BF978:1:2106:10642:20025_1:N:0:46
AACAGTGCACCACCAGGAAGATTTAGCAGACTCTGGAGTGAAGGCCTTTTGCAGTCAAACGGGGGTTCTGATTTGCCTTT
CTAGCAATCCTACAAGCAGTTCTCTCGAAAGTTTTCTTGGTCTTCCAGACCTCCACCGTTCTTGTTAACTGTGGTTTCTT
AATTACATTACGAACTGAGGAAATTGCTACCTGAAAACGCTTTGCTATCTTCTTATTG
>M00285:128:000000000-BF978:1:2106:16543:20027_1:N:0:46
AGTTTCTCCTTGTACCTGTAAACTTGACTTTGATTTTGACTTTGGTAAAGCAACAGATGTGGGGTAGACTGGCATGATGT
GATATCAACTCCAGCATTACTGGGACCATTCAAAGATGGACCTGAATGGGCTTGGGAGGTTTTGCACAGAAACAGCTTAG
TGGAGTGGAATGCAAAATATTGAATCTCAGTT
>M00285:128:000000000-BF978:1:2106:18353:20028_1:N:0:46
CGCTCCCAACTTGGGCTCAGCACTCAATGTCATCCTCGCCTCTTGGGTAACTCGGCCTTTCAACTGGCGCTTGCGGACCA
AGACAATGAACACCGTGTCACTTTCACGGTTAGGTTGCGATTTATCGGGCAGTGGGAAAACAGTCCCTCTTGTGTTCATT
CATCTCATTACTAGAGCTTCCATGACACTGTACACCCTGCCACTTTTTTTTGGCCCACGGGTTCATTATCTTGGTTTGCT
CCACTCGCCTTTATTGCGATCTGTGCCATATTCCAGACTCCCTCAGCATCTGGGCTTGGG
>M00285:128:000000000-BF978:1:2106:8616:20029_1:N:0:46
TTCCCCTAATGGTCTCGACTGAGACAAAAGTTCTGCTAGGAACCAGTGACCAAACTTCAAGAAAGGTCTGACCACTGACA
ATTCTTGCCTGAAATTCTTCAAAATCTTAAGTATAGCCATTCAGTCTTGTTTTGTCATTCAATTTGTTCATGGCTAAAAT
GCATTTTAACTCTCTCTACCTGCCATAGT
>M00285:128:000000000-BF978:1:2106:15904:20030_1:N:0:46
GTATTTTGAGTCTCTGGTTCTCCAGCCAGGTGAAACATCAACTCTGCATCTACCCTTCTATGTCCTGTAAGAATTTTGCT
TCCTCGTTCTTAACTCCAGTAAAGCCTGGCATTAATATTACCCCATCCCAGAAACCAATCCTTTACGGCACACCCTCTCA
TGTATGCTCTTCCTTGGGCACAGAGACCAGCCCTGTACACAGTATTCCAAGTATAGTCTCACCAGGACCCTGTGTAATTG
GAGCAAGACTTTTTTGATCTGGTACTCTAATCCTGCTTTTTAAAATAAAAGCCAACATCC
>M00285:128:000000000-BF978:1:2106:9209:20031_1:N:0:46
AATTAATTTGTTTGAAATCATATTACTTGCATGGATTCCAATTTTTTTTATACATTCATGTGCAAGGCGACTGAACCAAA
GTGATAAAAAACACTTATCCCAGAAATGAACTCACTAATTGATCATTTTCTTCAGCCAATATTGTTGACAAGAAGCATTT
CACATGAATACAGCAAATTTTGTGGTCATT
>M00285:128:000000000-BF978:1:2106:16781:20034_1:N:0:46
TCTTCGATGAGTACAAATTCTCCTTTCACTTCAATGAAAAATAAAACCCTTTCTGCAAAAGGATGAGTCAACATTTTACT
CTAAAGGGTATGAATAGAATCTTAATAAAATAAGAGATATATAATATAAGATGTCTCTATGAGTCACATATACATCGAAA
CACACAGTGAAATGCATCTTTTTGCGTAAAGTGTTATGGGGTAGCCCAGAACTGTCGCTACGCTTCCAGCGCCAATATAA
CATACCCACAACTTCCTAACCTGTACATCCTTGGAATGTGGGAGGAAACCGGAGCACCCG
>M00285:128:000000000-BF978:1:2106:24438:20035_1:N:0:46
AGGGAGATGAATTGAGGGCTTGGTTAAGTATGGGGGACTATGATATTGCAGCTATAACTGAGACATGGCTGTCGTCGGGA
CAGGAGTGGATATCGAACATTCCTGGTTTTCATTGTTTTAAAAGAGATAGGGAAGGGGGGAGAAGAGGAGGAGGGGTGGC
GATATTGGTCAGGGCTGATGTTACGGCTGCGGAAAGGGTGGATGTTGCGGAAGGATCCTCTCTCGAGTCAGTGTGGGTGG
A
>M00285:128:000000000-BF978:1:2106:11420:20035_1:N:0:46
TTTAAAGTGATTAAGGCCTATAAATTCAGAAGCAAACCATTACTTTGCTAGGTAATACATGTTCTGGAGTAGAATACAAT
TCCACCCATTTGTCAGTCAAATCGCACCACTCCTGAAATTCAGCTATGGACTTCTGATCACAATTCAC
>M00285:128:000000000-BF978:1:2106:19774:20036_1:N:0:46
CGGTATTCCTGACACTCTCCAACCGCCCGCTCTCCCTCTGCCCGGTAATCTCACATCCCCATTCTCCCCCGTCTCCCAAT
ACCCTGTACTCCGAATTTCCTGATCGCTCCCTCCCACTACCATCCAATGTCAACAACCCTACACCTCGTCCCATCATTGC
CCCTTCTCGCCCATTGTCACCACTCGCCTTATCTCTCTCTTTTGTCCTTTCTTCCTCCCCAGC
>M00285:128:000000000-BF978:1:2106:13754:20038_1:N:0:46
GTGTGCAATTGGCTAACTAGGTTCCCACAAGTTGCAGCAGACCAATATGGTATCTTGTTAGCTCTAAAATGCTTCGGGAC
ATCCTAAGTTAGTGGAGAGTGCGATATAAATGAAACTTCTTCCAACTGTTAGCCTGGAGGAAGAGGGCAAGCGTCCGGTT
CTAATGACAGCCCAGGGGTAATCCAACTCAGAAGCTGAAAAGCAAAGTCTCCAACTGACTGCTGTAATAACCACACCACC
ACCACCCCGCCAACCCCCCCCCTCCCTGCACCAACAACCCCCCACACCCCAAGACACACC
>M00285:128:000000000-BF978:1:2106:20640:20040_1:N:0:46
AAGGCAAATGGTGCACTTGTCTTCATTGGATACACTGTGTACAAGAGTTGGGACACCAATTTACAGCTATAAAGGATGTT
GGTGAGACCGCACCTGGAATATTGTGTGCAGTAGTGGTCGCATGCAATAGGCAGGATGTGATTAAGCTGGAGAGGGTACA
GAAAGGATTCATAAGTCTGCTGCCGGGAC
>M00285:128:000000000-BF978:1:2106:12562:20042_1:N:0:46
NNNNNNNNNNNNNNNNNNNNNNNNNNNNNNNNNNN
>M00285:128:000000000-BF978:1:2106:9111:20044_1:N:0:46
AAATATCAACTGGCAAAGTGGTTTATTTTGTAGACAATGAAAGACGAACATGATAACCATTACAGTTTACCGTTCACTTT
GGAATGCTGTTGATGACAGAAAGTAATATGCTAAACTCTTCCAGTTAGCAGAAAAAATCATACTTTAACTGATCAGAAGT
ACCTCCAAATCCTGACGATTTAATGAGAACTTATGCGCCACCTTTCATCACAAATAAAATTCATTGACAAGCCATAAGGA
GATTCTATGACCAAGCCTGTGCAGAGATAGGTTTAAGTCTGTGTTAAAAGGGGGGGGGGG
>M00285:128:000000000-BF978:1:2106:7496:20045_1:N:0:46
CATTTATTCTTTTGCATTTATGGAATGCTTCACAAATTTGCACGTAACCCTCGTGCAGGGCTATGCTAATCTTCTCTGTA
TCATTCCCTATTTTAGTTTTGTGCTGCTTATTCTGTGGAATCTGTTCTTGGAGCCGACAGAGGATCTGCAAGCTATTCTT
TTTCAATGGAGGCTTTAGAGCTGTAAACGAGAAAGGTAAGTTACATTTCAAAAGTTTTTATCTGCAGTGTTTTAAGTGAT
TTTATATTTCTTTTTCTCTACTCATTTTTAATTTTGAATACCTCTGAACATCACTGAC
>M00285:128:000000000-BF978:1:2106:16730:20046_1:N:0:46
TGGCAACTGATAAATGTGTAGCAGTTTTGGTTGTTGTTTGGTTGTGTAGTGTGAGGGCCATCTTCTTGCAAGCTTCTACA
AAACTACAATAATGCTTGGAGACGATGGGGCTTGCATGCAAGATCCAGAAATAAAATATCCTGTACCAACCTGACCCTAC
TTTACCACACTGCCCTCTGATAGTTAGGGTTCAGAACCATGGAACATGGATCAATTCCTATATTTCAAGAACCACCTCTT
AGCAAAGACAGGTATCAGTGATGAAATTCATCACTGCCTTCAGCGCACCAGCACAGTCTT
>M00285:128:000000000-BF978:1:2106:14984:20047_1:N:0:46
CATCACATTAACATTTTAGTTTTAAAAAGAAATAAGTTCCCAGAGGTTGGAAAATGAATAAGCAACATTTTATTCCATTA
ATCAGGGTTCAAGTGTTTAATTACAGTTTAATAACTACAGCCTTAAATTATGAATATCATAAATGAGGTACCAGCTACAA
TTTTAGCTTGATGATGTACTTATAATCGACCTGACTGGGCTTTGAATCTTCATCCCAGTGTTTCTGTCAAAAAATGATAA
ATTGGAA
>M00285:128:000000000-BF978:1:2106:5401:20048_1:N:0:46
CCTCTCCACCCCACCTCGTTCCATCTGCCTCTCCATATTTTTCTCTCTCTCTTCGGCTGCCTCCATCTATCACACACCCG
CCGCTGTCTCCCAGCTCCACCCCTGCTACTCACCCCACCTGACACAACCTGCCTGTCATCTCACACCCCTCCTCAGTCTC
CTTCCCCACCGCTCCCCTTCTCCTAATTACACTGGCCATCTCCCCTCAACAACAGTTGCAACAACTGAAAGTAATTAAGA
AGGTTAACAGAATGTTAGCCC
>M00285:128:000000000-BF978:1:2106:6851:20048_1:N:0:46
GATAAGTGGCTGAATCTAGTAGGGTGTTGGGGGTGGAAGTTGATGGAAATACAGGAAGAATAAAGTGTGTTAGTGTAGGA
TTAGTGCAAAAATGAATGCTTGATGGTCAACATCAAATCAATGGTGGTAGTGCCTGTTTCTGTGCTGTATAACACCATGA
CTAAAGTTGACAAACCATTCAGAAGAATGAAGCCACACTGACTGTGCCAGCTATGGCTGTTAAAATGCTGAGGTCCAGGG
AAGAAGCCTCCCAGCCCAATAAGTAATGGAACATCCCTAAATTCAGTAGTGAGGGGTT
>M00285:128:000000000-BF978:1:2106:7107:20048_1:N:0:46
AGAAAGTGTAGTACAGGTAGACAATAACGTGCAAGGGCTACAATGACGTAGACTGAGAGATCATGAGCTTATCTTTATCG
TACAAAAAGTCCATTCAAGAGTCTTATAATAGCGGGATAGAAACTGCCCTGGAGCCTGATGGTTCACATTTTCAAACTTA
TGTAT
>M00285:128:000000000-BF978:1:2106:11262:20049_1:N:0:46
GACTCTTAATCTTACAACCTACTTCGTTATGACCTTGCACCTCATTATCTACCTGCACTGCACTTTCTCTGTAACTGTTG
CACTTTATTGTGCACTCTTTTTTTTACCTTGTACTACCTCACTGCACTGTTGTGATGAATCAATCTGTATGAACAGTATA
TAAGACAAGTTTTTCACTGTACCTCAGTACATGTGACAATAATAAACCAATTCC
>M00285:128:000000000-BF978:1:2106:22322:20051_1:N:0:46
CCCAGCACAGCGAGATGGCCGTAGGGGAATGTTGTCAACTGGCACATTCCAGGCTGCAGGAGTACGCACTGAGGGACGCA
CTGAAGCTATAAGAGCCCAGTTGGGAAGGATCACAGTCTAGTGTTCTTCCGCTACCGAAGGTGGAGGGAGGGGGTCAGGC
GAGGAAGCCCCTTAAATATCGTAAATATTCTATGAGTGGCAACGGTGGTGTGGGTTTTATAAAAAAGTTAACACTACTGA
ATGCACAGTCCACAAATGTATAG
>M00285:128:000000000-BF978:1:2106:7510:20052_1:N:0:46
TCTGTATTCTGCTGATGTGAAACTCACATGCCTGAGTGGAAGAAGAAGAAAATCTCCTCTTTCTACTTCTAAACTTTCCC
CAATTCCACTTTTTGTTCTAGCTGCTTTTGAGATGCTCATCAGTGGCTGGCTGTGGTAATTGTGTCGTGGCTTCATTCTG
TTGCACCATCTTCACCATAATAACATATCACTTCATGTAGACTTGCAAATTCAAATCTGTATGCAAATCATCAATGTGCT
CTGCAGATCGGAAGAGCACACGTCTGAACCCAGTCACTCCGCGAAATCTCGTATGCCGTC
>M00285:128:000000000-BF978:1:2106:14557:20059_1:N:0:46
CCTGTGGCCTCCTCACCCCTTCTCTTTCCCTTTCTCCCACCCTCACAACCTGCCCATCTATTCCCCACCTCCTATTGTTT
TTTTCCCATGGTACACTGCCCTCTCCTACCAGATTTCATCTTCAGCCCTTTTCCTCTTCTACGTATCACCTCTCAGCTTC
TTACATCTCCCCCCTCCCCTACCCACCTACCTTCCCACCTCACCTGCTCCCACCTATCCTCCCCATGCCCCTGACCCCCC
CTACCCCCACACTCCTTATTCCCCCTCCTCCCCCTCTGAAGGCGCCCCTACTGAGCCCCC
>M00285:128:000000000-BF978:1:2106:19578:20059_1:N:0:46
TGGGCTCATACGTTATCTTTGATTTTATGATGTTACAGTGAATGTGTCACACAGACACCATTGCTATGGCAACAGAAAAG
ACAATATGCTATCAATATTCCACACCCCCTCTCCCCTAAAGAGAGCCAGGAGCACCTTGCTCGAGTTCTCAAATGACATT
TATGAATAGC
>M00285:128:000000000-BF978:1:2106:25476:20060_1:N:0:46
GACTGTTGTGTCATCTGCGAATCTAATTATGGTATTTGTATCATGTTCGTGTGAACAGTCGTAGGTGAAGAACACGTACA
GGAGGGGACTTAACACACAACCCTGTGGCACTCCTGTGTTCAGGGTGATGGTTGAAGATGTATGTCCACCTAACCTCACC
ATCTGTTGTCTGTTGATGAGTAAGTCCATTGTCCAGTTGCAAATTGAGGCATTGAGGCCAAGACTATGAAGTTTGGAAAC
AAGCTTGCTGGGGATTACCGTGTTGAATGCTGAGCTGAAGTCCAGAAAGAGTATCCTGAT
>M00285:128:000000000-BF978:1:2106:20231:20060_1:N:0:46
TATGTTGTAGTATAGGTTTAAAATTGCAGCCACCGTTGTTTCTAGAAAGGACCACACACTTCTTCCCAACCTGGACTATG
TAGGGGGTTGACTGGCGAACTGGGGAAGGCCAGGCATGTTAATTACCTTGGTCTAGGTATCAGAACACTTTGAGCTGACA
GGCACTAACATTAGCATCTGCAGTGCAGACGAGCATTGAAATT
>M00285:128:000000000-BF978:1:2106:14643:20061_1:N:0:46
GAGGTACACCACTGGTCACTGACCTCCACTCAGAATACGACCCTTCAACAACCACTCTTTGCCTTCTGTGGGCCAGCCAG
TTCTGGATCCACACCGCAATGTCCCCTTGGATCCCATGTCTCCTCACCTTCTCCATAAGCCTTGCATAAGGTACCTTATC
AAACACCTTGCTGCAATCCATATACACTACATCTACTACTCTCCCTTCATCAATGTGTTTAGTCAGATCCTCAAAAAATT
CAATCAGGATTGTAAGGCAGGAAATGCCC
>M00285:128:000000000-BF978:1:2106:17789:20062_1:N:0:46
CATTAATTGCTAAAGTGCTCTCTCAAAACAATTCATAAGAAAATATATCTTGCAAGTGTTGAACCTCATGGCCCCTGAAT
TCAGAGAAAGTCCTCCAGACTAAGACTGGAAGAGCAAAAGACAATATGGTGTATTTTTCTTCAGTATGTGTCAAACTAAT
AGAGGATGTCAATAATATTTTGTTGATTGATGATTGACTTATTCAACAAAATTCAACCTCAGTGTTTAATCTATCTGATT
GGGTCATG
>M00285:128:000000000-BF978:1:2106:12811:20064_1:N:0:46
GGCTAAGAATGTTCCAGATACTCAGCAAAGCTGGCAACATGAAGGGAAAGAGTTAATGTTTCACGTCAATAACATTTCAT
CAGGACTGGGTAAAGTTAAATATAAAAATAAGAATATGGAAAAAGGGGAGTGGAGGAAAGGACAGAAGGGATAGGGGGTG
ATTAGGTGGAAGTCAGGAAACTAATGAGCAAAGCGATAATGGTGA
>M00285:128:000000000-BF978:1:2106:20581:20067_1:N:0:46
CTACGATGCCTTTGACACTGAACTGGGCCTCGGCCTGTTCGAACCAGACCTGAGGCTGCGAGGTCCAGAAAACCGGGAGC
TTGAGTGCCACAGCGTTGTGGGAGGCAGCATCCATGATTCCAGATGCCGTCTGGAATTGTCGGGGTCACCAAATGTAGCA
GCCAGCAGGGTGCTACTTGAAAGAAGGCCAGGACACGGAGATGCAGTTGAACATATTTTAATGAGTCAACACGAGCTGCA
CACAAAACGGACTAAGTAAAAACATGGC
>M00285:128:000000000-BF978:1:2106:19676:20071_1:N:0:46
AAATCAATGGTGCATGATCAGATATAGTAATTGCATCAAATTTACAATCCATAATAAGTGGAGCTAAACTAGCGTCTGGA
TGTTTTTGTAGATCTAACCAAAAGGATTAATGAGGGAAGGGTGGTGGACATTGTCTATATGGACTTTAGCAAGGCTTTTG
ACAAGGCTTCCAATGGAAAGCTGGTCTGTAAGGTTAGATTGCATGGGATCCAGGAAGAGTGAGCTAAGTGGAAGGTGGAA
GGTTGTTTTCTGGACTGGTGGCCTGTGACAAGTGGTGTGCCATAGGGATCGGTGCTGGGC
>M00285:128:000000000-BF978:1:2106:4486:20071_1:N:0:46
TATTATGTCAACAGAAGACAAGACAAACGTGATGAAGTCATTACAAGAAAGAAAAAGATAAGAGAGAGAGAGAGACAGAC
AGACAGACAGAGAGAAGAAGGAGAGATGGCAGCCTGTTTTGTTTCTGTCGATGGATGAATGACAGTAACTGTGTTTGTCA
CTAAAATCCGTGGATGGATTTCTGGAGTAGTCCAGTGGAGTTCACTTTGTCGGTAACCTGTAGAAGGACACAGGTGTTAG
CGTGGAC
>M00285:128:000000000-BF978:1:2106:16115:20073_1:N:0:46
GTGTTAAAGGCACAATAATCATCACTTGTCAGAGATTCACAATACTAGAAGGAGCAGCTTTTTTCAACATGAGATGAGAG
CAAGGACTACAATGAGGATTGCCTGCATTATCCTCAGAGTATTTCAAGTGGCACTAAAACAGAGATTGTCTTCAGTGTTA
CACGTTCAACAAATCCCATGTACCAAACAGTCTTGAGACATTTTTTTGTCCATTTTAAAGCAACAGAATTATAAGAGGAG
TTACAACACACAAAAAAACCCAATGTACTGTTTATTACTATTCTGGACATCATACACAAT
>M00285:128:000000000-BF978:1:2106:18112:20074_1:N:0:46
GAGAGAACCATTGAAAAGTGGTAGGTGGTATTGGATCCTTCCATTTGAGCAGGATGGCTCGTTTGGCCATCAATGTAACA
AAAGCAATCATACGATTAGCAGAAGCAGGTAAATGGCCAGACTTTATCCATGGTAATCCAAAAATTGCAGTAATAGGGTG
AGGTTGTAAATCGATCTTCAATACATCTGAAATAATATTAAAAATGTCTTTCTAATATTTTTCCAAATAAGGACAAGACC
AGAACATATGTGACAAAGAAGCCACGTTTGATTTACATCTGTCACATATAGGGTTTATAC
>M00285:128:000000000-BF978:1:2106:23262:20075_1:N:0:46
ATTGATTTACCACTTTCTACACTAAACCCATGTTGTGAATACTGGAAAACAATTGTACTTTATGTATTTCAAGGTGCTGA
GTCGTTTGGTAACAGTTATTCGACTGTATCTCCACACCCGAAAAAGTTAAGTAATGATATAGTAAAAGTTTGCCTATTTG
AAGAAAACAGTGTTTTTAAAGCTAAATCAATGTTTTGCATTTTTCCACACTAAATCCGTGGTGTACCGTCT
>M00285:128:000000000-BF978:1:2106:26172:20075_1:N:0:46
CACTTCTATTGGTCAGACTGCTCTACTGTTGGGCTTGTTATAGCAGATCTGCCAGATGTCGATATTCTGATGATTGACTG
AAACTTCTGGCTGAAAACCAGGAGCAGTGCTGGAGATAAGAGAACCAATAGAATGGCTCACTGCTCCAGTCCACCTC
>M00285:128:000000000-BF978:1:2106:25447:20075_1:N:0:46
ATATCTGCAATTAACTTTTCATGGTTAGATGCTACAGTAACATAAATGGTACCAACCGACTCGACACCACGAAATACATA
GATTACAAACATTTTTAAAAAGTCCCTATATAGGTTTTGTGCAGAAAGTGTCAAATCAATGTATTCTTCTTTGAAAACGA
ACTTTCTACCAAATGGGTAACTTTGTGCTATATCTGCAATCAACTTTTCTAGTTGAAGAGCTACAGTCAGATAAATGTTC
TTTCTTTTC
>M00285:128:000000000-BF978:1:2106:15303:20078_1:N:0:46
TAAAGGGAAGGGCCTGGGTTCCACCACAGAGCCCAGGTTGAAGCGTGGTGCTCCTGCAGTGTCCTAATTCAGCTGAAACT
TTAACCTTTGTTTTCTCAGATCCTACAGATGAAAGTACAGAGACTTGAGCATCTGGTTCAGCTGAAAGACCTGCGAATTG
ATGACTTAACAAGGCATTTGAATAAACAGAAAGCAAAAGAGATAGCAAATTGACAATAACTAAACCAAATGAAATCATTA
AAATCTCTGTGGGAGGAGAAATATTTGATGAACGTGTTCCCTGTTCATTTTGA
>M00285:128:000000000-BF978:1:2106:16073:20079_1:N:0:46
AACTGTCTCAAGATCTTACAATTATGAACAGAGCCAAGAAGAAATCCTTAACCCAGATGGTGATGAACCTTTGGAATTTT
CTACCCAAAAAGACTGTGGAGACTTAATGGCTGAGTTTATTCAAGATAGATTTTTTTTTTAAATCAAGAAAATCAAGGGA
CATGAGGTTTATGTAAGAATGTAGTCTGTTGGTAAAATATTAATCATGTTTTTATATTATTGGCAAAGTTGATCCAAGGG
AGTCAAATGCCCAACACCTGCTTCTACCTCATAGGTAAACAATGAGGGCATATTATTAGG
>M00285:128:000000000-BF978:1:2106:16964:20079_1:N:0:46
AACCTTTGTGTCACTCCAGGCAGTACACTCATTCATTTGTACACCTTTGTACACTCTTCATTTGTTACTGGAGTTGGAAG
AGCACACAGTTCTCCAGGTGTGGTTTTATGGGGGCCTAAGGTAACTACAGTAAGACTTCTTATAAAACATAAAACATGGA
ACAGTTCCAGCAAAGGAACAGGATCTTCAGGCCACGATAACTGTGCCGACCATGATGCCAAATTAAACTCATCCCACCTG
TCTGCACAGGGTCCATGTTCCTCCATCCCCTGTGTGTTCATGTGCCTGTCTAAATGCCTC
>M00285:128:000000000-BF978:1:2106:6077:20082_1:N:0:46
CAACAAACAGCGGGCGCCGGTGAGTTCCGCAGCCATCACGCCGCAAACTCTTTGAAGACAAAAATAATCGCAGCTATCAA
GATGTGAGTGTCAGTTGAACTCGCGGACTTCTCCAGATCAGTGCTGCTGCCGTTGCAACTCCAGGTCAGCGCACCGAAGC
AGTGTGTCAACCGGGGTATGAACGAG
>M00285:128:000000000-BF978:1:2106:13741:20083_1:N:0:46
GCCCCTTCACCCCAGCTAGAAGTGGTCCCGGTTGGATGATGGGATGACTTTGACCTGGGGCGCTGTGATGGTCTGAAACA
GCAGCGGGCTGGCTGCTCTATCACCTTCCGCATCCTGATGCTTTATTTGAATACGTTGTGTCTTTAACGTCTTTTTCTGT
CCATCACCCCGCAAGGATGTACTTTGCCATCAAAGCGTATTACTACTGCACTTGGTCTACAGA
>M00285:128:000000000-BF978:1:2106:14301:20085_1:N:0:46
AAACGAGCAAAAAAAAGACAAATTTGCAGATCAAGCAGCATCTTTGGAGAGAAACAGTATTTTGAGTTGGTTTTTCATCA
GAATGGGGAATAGTGGAGAGTTAATTGGTTTATAATGTTGAGAAGTGTGTGGGTGTGCACAGGGTGTATGGGATGGGGAT
TATCATGCAAAGCAGAAGAGATTAAATGACTAAAACTGCAAGTTTGGTTGTCTCTGGTTGAAAAGGAAGGAGGCAGAAGG
GTAGTTTTGTTCCTATTCTTCCATTGGAATGTGCTGTGAGAAGCTATAGTGTTGGAACTG
>M00285:128:000000000-BF978:1:2106:13090:20085_1:N:0:46
CAGGTACGTGCTCCCTGAAAGTGGCGACAGGTAGACAGGGTGGTGACCTGGCACGTGTAGCACGCTGGCCTTCATCGGTC
AGGGCACTGAGTACAGGAGTTGGGACGTCCCGTTAAAGCTGTACAAGTCGTCGGTGAGGCCGCACTTGGATCACTGAGTG
CAGTTCCGTTCACTGGTCACTGCGCGCTGTGGGATGTGATTAAACTGGATGTTGCGAA
>M00285:128:000000000-BF978:1:2106:8817:20085_1:N:0:46
GGTCCATCAGAGTGTTGGGAATAGGTACAGAAGTCAGGCACGCGAGCTTTTCCTGAAGTGCCAAAGAAATCTATCCATGT
AATCACTGTACCAGTAAATAGTGCAGTTAATCAGAGCATCAAAGTTCTTAGGAGTGAACATCACCAATAGCCCGTCCTGG
T
>M00285:128:000000000-BF978:1:2106:21734:20086_1:N:0:46
CTTGTGCAGCCACATTTAGGGAGCCATTGACTTGGACCCCAAGGTCCCTCTACATATTAATGCTGTTAAGAACCCTGTGT
ACTGTTCCTTTTACGTTTGATCTTGATCTTGCATTATTGATTTGATCTTGCATTACATCTGAGTTGGACATGCGGTGCCT
GTTCCTTCGTTGTTGCTAGAGCTCCTTGCCTGTTAGCTCTGTGGGGATATGTTCACTGCAAGGTTCAATAAGGTGCTCTC
TGTTCCTCTCAACTCCACAATTTCCTCAAAGCCACATAATGGTCAATGTAAGTTGACCAT
>M00285:128:000000000-BF978:1:2106:23947:20089_1:N:0:46
TCCATTGTTTATAAAAGGCAAGGGGAGGGGTGTGGAATTGGGTAAATATATTCGCTGGCACAACCATTTAAGTCATTGAC
TTTCTCCTGGTCTTCATCCTATCCCAGGGCCTTCCTTTCTCTGTCACTGCCCCTCCTATTCCAGCGACTTGAACCTTTTC
CTGATGTTCCCAATTCGGAGGAGAGGTCTTGAGTCTGAAACATTAACTGCTTCTCTCTCCT
>M00285:128:000000000-BF978:1:2106:13024:20090_1:N:0:46
TAGTGTTTATGGATCCTTCAGAAATCTGATGGCAGAGTGAAGATGCTGGTCCTGAATCATTGAGTGTGGGTCTTCAGGCT
CCTGTACCTCCTCCCTGATGGTAGTAACGAGAAGAGGGCATGTCAACAGTTCAGCTTTAAGCTAGCATCAGCTGGAAAAT
TTGTTCAGTTTTGTCAAAGCAATGCAGAATTATGGCATAATGATGGATGCTGTTTTCTTGAGGCACTGCCTCTTGAA
>M00285:128:000000000-BF978:1:2106:14021:20091_1:N:0:46
GTTGCACATGAAGATGTGTGTTGCAGTATACGTTTTGTTTTTTGTAATTGGATTGGAGGACAGTGAAGATGACCATGTGA
TCCTACTGCATGAATAGCTTAATTTGGCATCTTAAACAACTGGAATGCAATTGAACATCTTAGCCTGGGTATGGTATTTT
GTGCCTTGCTGTGATTAACTGAATGCTTTTTAAGGGTTTTTTTTTGCTTTGAATTACTGACATTTCAGCAG
>M00285:128:000000000-BF978:1:2106:25641:20093_1:N:0:46
GCCTTGTGGACAAATTTGAACATTGTTCCTTCTAGATGGGTCCTGAAAGATTGTTAATTGCTCCATTTGTCCTTATTGTA
GGCCCAGGTAAATTCCTGTAATTCTCAGCTAACTCAGGATAATATATCCTGGGCAATCGTCTGAGCTTGTGTCTCAGAAA
TAATATCTGCTGAGTGAGAGTTCAAATAAAAAAAAACACTATAAACCTTGACGATAGGAACTTATCTGTTGTTCAAGACA
AATCAATAAACATACAGGTTCAATTATTCTGCAGAATTACTTCCACGTTGCTGTTTG
>M00285:128:000000000-BF978:1:2106:22184:20094_1:N:0:46
ACTCACCGTCCTTCTCCTACAACCCTCCCTCCTCACCTGCACTTGTTTACCCATCTCCCTCCCCTCCCCCTCCCCCACAC
CCCCCTGCCTCTCGACCAAACCCCCCCCCCTCACCCCCCGCCTCCCGCATCTCTCCCCTTCCCCCCCCTTCTCCCCCACC
CTCCCCCCGCCCCCCCCGCACATCCCGTCCCCCCCCCCCGCTAATTTGCAGTACCATCCTTTACGAGGCCCAGGTTAGTG
GTGGGGTTTCATGCCAAATCATGGCATCAGCAAAAAAAGGCCAAAGGACATCCCGATCGG
>M00285:128:000000000-BF978:1:2106:7606:20097_1:N:0:46
TGCAGTCAGCTAGGAGCTGCATTTGGACACACTTCCTACAGATGTAGTCCTCACAGAAACTGGAAATTCACCTGAACTCC
CAGTTCATGCAGGTCGAGCATACTGTACCATTGCCCTAACTGCCATCCTGCTGCTCCTACTACAAAGGTTAAAGTTGAGA
AACTTTACCTGT
>M00285:128:000000000-BF978:1:2106:6660:20105_1:N:0:46
TACATCCACAGTATAGACACCTGTGCAGCAGCTGACATTGCAAACACCATCTGTACATTACCTGAGAGAGGGAATCATAA
CCCCAGGGTACTGTATACACTGAGAGGTGATGCTGCAAAATATGAACCATACCTTACCAGATCTGAGCAGATCACTCCCA
TTAACCACTGCAGTTTGTACATTTACAGGAGCTGACACTGCAACACATTCCGGACTGGAATAACTTTGCTTTTCTCCAGT
ACGTAATCAAAGCTTTGCATCTACAGAAGCCTCAGAGCTGAAATAGAAACCTTTTTATTG
>M00285:128:000000000-BF978:1:2106:20242:20106_1:N:0:46
TGAGAATGTGGAAGGGTGGGTTAGTAAGTTTGCAGATGACACGAAGGTTGTTGTAGGTTACAACAAGACATTGATAGGAT
GCGGAGCTGGGCTGAGAAGTGGCAAATGGAGTTCAACCCGGAAAAGTATGAAGTGATTCACTTCAGGAGATTGAAATGGA
AGGCAG
>M00285:128:000000000-BF978:1:2106:14792:20109_1:N:0:46
GCCTTATCCCCATATCCCTTGATACCTTGATTAATTAGGTACCTATCCAACTCCCCTTTAAATGCCCCCACTGACTGAGC
CTCTACAGCTGTATGTGGCAGAGAATTCCACAACTCCACCACCCTCTGACTAAACTAATTTCTCCTCATCTCTGCTTTAA
ACTGGTTCCCTCTGATTCTAAGTCTGTGC
>M00285:128:000000000-BF978:1:2106:16735:20109_1:N:0:46
AACTGACCACATTTGACATGACATGCCACAGGAAGTTCACTGTTGTGTTGCCACAGACCGTTCCAGCATCGATCAGGTCA
TTGATTACATGTCACAGTTGAAGCATATGTTTACCCAGTTCAACATTACTTCTGTGAGGTACAATTTTATCGCAGTACTG
AAGAAGTTAGCACTCTCACGAAGATCATTCCATGAATGATTTTCTCTGCATCTTTCCCTCTGACCTTTTTTTTCCAAAAT
AACATTGGTTATTAAAGAGTAGACCCAATCAGTACCAGAAACATTAATTTGTACTTTTTT
>M00285:128:000000000-BF978:1:2106:19785:20111_1:N:0:46
TCTGCTGCGTGCCACTGCTTCTTCATTTTATTTCTGACCTTTAAATTTGATTCAAATAACCATATTTGCTTTCCTTCCTC
CGACTTAAACTAGGCGGCACTGGCATTAGCGAATCCTGGAAAAGTTAAACTGGTAAATTTGCACAAAGGTAAAAGTCAAC
TCCAGTGCAGAAAGCACAGATAATTTTGACACGGCCTTTCGCAGAAATTACT
>M00285:128:000000000-BF978:1:2106:16366:20112_1:N:0:46
ATCTAGATGATGTGATATGCACTGGAAATTTCTTCTCCTGTAACTGTGTTCTCATTGGGTCTGAGATCACATTAATTGAT
GTTAGCCCTTTATCGTTTCCTGTTGAGGCCATACATGCATTTTTGAGCCTGCTGCATTTGTATTTTTTTGTTTGGTTCAC
AGCTATTAAAATCCCAAAAGAGAAGGCAGCTGTTCTTTAACATAGAGGAGGTTGGTTTTATCCTTGCAGCTGCTTTCTCA
GGAGACTCTC
>M00285:128:000000000-BF978:1:2106:6286:20112_1:N:0:46
ATCTCAACCACTAGTGAAAGGAAATGAACTTTGATATAGCAGGTACCAATGAGTACTTTAGAGCTGAGTATGTGTGATAC
AGAATCTTCAGGTGCAATTTAATAAAACCCACTTGGCAGGAAACAAAGGATTGAGTCACCTGTCTATGTTTACACCTGAC
TCAATTTTATCAGTTATCAAAGTAACAGACTGTAAATAAAAACAGAAAATGCTGGAAATACTCAGCAGGTCAGGAAGTAT
CTATGGAGAGAAACAGGGGCATTCCCATCTTTCTCTCCACCCTCTCTCTTCTCTGCAACT
>M00285:128:000000000-BF978:1:2106:26409:20112_1:N:0:46
TACCAGTGCGGGGTGGTTGGGCGAGGGGGAGAGTAGGAAGGAACATCAATGAGGGCCACTCAGAGTCTGTGAGGATTCGG
CCAGAAGGTAAAGTGATGAGGTACGAGAGTTAATTTAATGGATTAGCAGCTCGAGATCTGGACCATTGATGTGA
>M00285:128:000000000-BF978:1:2106:12860:20115_1:N:0:46
TGCGCTACCTGGGGTGGTAGTAGAGGCAGATACGTTGGACAGGTTCAAGAGATTGTTAGATAGGCACATGGAAGAACGTG
GAATAGTCGGACATGTGGGAGGAAAGAGTTAGATTGTGAGATGTTTGGAGGATGGCACAACTTGGTGGGCCGAAGGGCCT
GTTTTGTGCTGTAAGGTTCTATGGTTCAGTTCTAGGAGAGCAGTATCAAATATTTATCAGTTCTGGAAATGGGCATCTCG
TAATTTTGTGAAATTTGTTGTAGCTCTAGTTCATCCAGTCTGCAATTGAGAATCATTTAT
>M00285:128:000000000-BF978:1:2106:26830:20116_1:N:0:46
GGCAGAGAAGTCCACAGATTAACTACTCTCTGGGAAAAGTAGTTTCTCCTTATCTCCATCTTGAATCTATTCCCCTGAAT
CTTGAGGCTATGTCCCCTAGTTCTAGTCTCACCTACCAATGGAAACAACCTTCCTGCCTCTATCTTGGCTATCCATTTCA
TAATTTTATCTTTCTACAAGATTCCCTCCCATTCTTCTGAATTCTAGTGAGTATAGATCCAGGTGACTCAACCTCTCCTC
ATAGGCCAACCACCTCATCTCTGGAATCAACCTGGTGAACCCCCTCTGCAATGTTTTAGG
>M00285:128:000000000-BF978:1:2106:10208:20116_1:N:0:46
AATAAGAAATTAAAGGAAGTCACTCAGAGTTTCCAGTTTCCACCATTCTCACTGGGTGAAGCAAGCAGCTGAAGATTGTA
ATACAAAGGAAATGTTCAGACGCTTAATGAGAAAAGGGCTAACTTAGCAAAGGTAGAACCGTTGATTATTGTCATGAAAG
TGAATGACAGATATGTGACATTTGGGCTTGACACTGTTGCAATGTTACACTGACAAACTACACTGAATGTACAGCTGGGT
AGCCAGA
>M00285:128:000000000-BF978:1:2106:27719:20116_1:N:0:46
CAGGTGAATGCGGTATACGGATTTCCCACACAAAATATAATCGTTTCTCATCACCATCTAGTGCTCCTTTTCTCATTTTA
AGTTAACAGTTTCACTGCAAGTGAGTGCAATATATAGTGTTGTTACTCATATTTATCTGCTCAATAAAATGAAAGATCAC
AGAATCGCAGCTCAACAGGGTGTCATTTGGCCTATCCTGCACGTGTTGTTTTATTTCAAAGAGCAAAGCAATTAATCTTG
AGCTCTTTTCCTGTAGCCCTGTGATATTT
>M00285:128:000000000-BF978:1:2106:15494:20116_1:N:0:46
TTAAATATTATTCTACCAAATGCCACAACTCTCTGGATAAATACTATACTACCTAATGCCACTACTCTCTGATCAGTACT
ATCAAACCAAATTCCACTACTCACTAATAAATACTATTCAACCTGATGCCACTACTCTCTGATCAGTACTTTTCTACCAA
ATGCCACTAGTCTCAGATAAATACTATTCTACCAATAGCCACTACTCTATTTTAAATACTATTTTACCTAATGCCGCAAC
T
>M00285:128:000000000-BF978:1:2106:25406:20116_1:N:0:46
ATTCCACTTCCCCTTCTGCCACTCCTGTTCCTTTCATTGTTGCACACTGCTTCAGATTCCTTTAGCGTGGCCAGGGAGGG
GTTTATTCTACCTCTTTTAAGCCGGGGTAGAAAGTCAACTTTTCCACCTCCCCTGGGGTGATCAGCTATAGCACTGCTTT
AACTCCGATCTATAATGGCGCCTGATGTGATTTTCTGTTCAACTTTTCTCCATCCTTCACAAAAACTGTTCGGGACCTGC
TTCCTGCGCCCACTCCTGGTTCCTCATTTTCTGAGCTGTCTCTTGAACTGCAGCTTTTC
>M00285:128:000000000-BF978:1:2106:23958:20118_1:N:0:46
GACTTTAGAGGTTTATATATGTATGCAGGGTTAGGTAGTCAGAATCTTTATTCCCAGGGCAGAGGAGTCTAGGACTAGAG
GCACGAGCTTAAGTTGAGGGGGGAGAAATTTAAAGAAGATCCAAGAGTATGTTTTTCATGCAGACGGATTATTCCAATGT
TCTTAATG
>M00285:128:000000000-BF978:1:2106:10051:20118_1:N:0:46
CTTGGTGGGTGAGTCCAGGACTAGAGGGCACAGTCTTAGAATTAGAGGGTACCCGTTTAAAACAGATGTGAGGAGTGAAT
TTCTTTAGCCAAATGTATTGAATTTATGGAATTTATTGCCACATACAGCTGTGGAGGCCCGACCATTGGGGATGTTTAAG
GAGGAGATTGATAGGTATCTAATTAGTCAAGGTATCAAGGGATATGGGGATGAGGCCGGAAATTGGGGCTAGATG
>M00285:128:000000000-BF978:1:2106:6207:20118_1:N:0:46
CAGAATCTGTTTGCCAGGGTGGAAATATCAAACACCAGAGGATGTGCTTTTAAGGTTGGGGGGGTGGGGGGAGTTTAAAG
GTGACGTGAGGGGCAAGCTTTTTATGCAGAGAGTGGTGGGTGCCTGCAACAGGTTACCACGGATAGTAGTGGAATCAGGC
AGTTTGGTGGAGCTTAAGAGGCTTTTAGATAGACACATGAATGTGAAAGGAATGGAGGGCTATGGATGATGCACAGAATG
ACATTGTGGGCTGAATGGCCTGTCCAGTGCTATACTGTTCTGTGTTCAAAACACAAGTGT
>M00285:128:000000000-BF978:1:2106:7849:20121_1:N:0:46
CTCCATCTTCCTTTGATAACACTAAGAGATGCTAGGTGCACAGAAATGCACCAGCACTTTAAATGCCCGACACCAGCCCG
TTCACTTTAATAACT
>M00285:128:000000000-BF978:1:2106:7091:20121_1:N:0:46
GATCCTGATGAGGACCATTGTGTCTATGCTGGCTAATAATGGTTACTTAATAATAAGTTATTTCCACTTCCTTTCTCTTG
TCCCCTAAAGCTCTTGAACTTTATAAAATGATTTTTGCCAGTGGCTTGTAGTAGGAATTGTACTTGGGCATCAGTCTGCT
CAGTTGTGTATCCATTGCACAAAAGTGTGAAACCTGAGCTATACAGATAGAAGTGCGCAATCGCTAAAGTCATTGATCAG
TTTGTTCATTGCAACAACAGAATCAGCAGGGAACTAACTTCAGCACGTTCCTTAAG
>M00285:128:000000000-BF978:1:2106:16825:20124_1:N:0:46
TGCTTAATTTATCGATGCATACTGGAATCATAAAATAATACTGCCTAGAGGGTGACAATTGGCTGAGCTTGTCATGCTGG
CACTTTCAAGGAGTCCCAGTTTCTTACTTTTTCCCTATGATCCCTACATTTTTCCCACACAAATATTTATCCATTTCCAT
TTTGAAGGTTACTATTGATTCTGTTTCCTTTACACTTTCAGGCAGTGTATTCCAGAATACAAATATATAAATCACATAAA
GAATTACC
>M00285:128:000000000-BF978:1:2106:19731:20124_1:N:0:46
TGTTTTTCTGAGCCAAAGTTGGATTTCACAGCTGCAGTCTTCTGCTCTTGTATCCATTGCATCAAGCCTTAGACAGTATG
ACCACAACAAGGACTGGTCAACAAAAGACCACCTTTCAATAGTTCCACCAAATCATGGATTGTATATCGAAAGGATGAGC
ATTTAATGGC
>M00285:128:000000000-BF978:1:2106:9042:20127_1:N:0:46
TTCATTTTCAGACCATTTCCACAGTGATGAATGTTTGATTATTGTATGTGTTGTGTGCTGAAGTAATGACTCCAGCGTAT
TCCTTCAAGCCACCGCACTGTGAAATTGATTATTCTCAAACTGGAACCATGGTTATAAAGTGAAAGAATTTC
>M00285:128:000000000-BF978:1:2106:11383:20127_1:N:0:46
GCCTTGCACCTTATTGTTTACCTGCACTGCACTTTCCCTGTAGCTGTAACACTTTATTCTGCATTCAGTTATTGTTTTTA
CCCTATACTACCTCAATTCACTGTTGCAATGAATTGATCTGTATGCAAGACAAGATTTTCGCTGTACCTTGGTACATGTG
CCAATATTAAACCAATTGATCAATTTACCAATTGACTTCAGTGTCTGTCTCATCTCCTTTCTCATCATCCTCACCTCACA
GCAGTGGTGGTAACCTGGGAGCAGTTCTGCAAGGTCACACACAGAACAGGATTTAAAGC
>M00285:128:000000000-BF978:1:2106:4780:20128_1:N:0:46
TTGGTGAGACTGCACTTGGAGTATTGTGTACAATCTGGTTACCCTGTTATAGGATAGACATCATTAAACTGTCTTCTGCT
GTTTCCTTATTGATTTCCCTTCCATTATTTGATCAGAAATGATGATGTTTGTTAATAATTGCACAATGTTCAATTCCATT
CTCAATTCCTCAGCAAACACAGC
>M00285:128:000000000-BF978:1:2106:24564:20128_1:N:0:46
CAAATTGCCTGCTTCTACCCCTGGTAAATGATTCCAGACATCTACCACTCTCTGCATAAAACCTTGCATTAAAAACTTGC
CCCTCACGTCACCTTTAAACTTCCCCCGTCTAACCTTAAGAGCATGTCCTCTGGTGTTTGACGTTTCTCCGTGGGGGAAA
AGATTCTGACTATCTACCCCATCTATGTCTCTCATCATTAAAAAAAAAACTTCTGTCAGGTCTCCCCCCCGTCTCCAACA
CTCCAGGCAGAATAGCCCCAGATTGCCCAACATTTCCTCATCGCTCATACCCTCTAATCC
>M00285:128:000000000-BF978:1:2106:5439:20130_1:N:0:46
CAACCTCCTTACTTTTGCATTCAATTTCCAGGGCAATTATCTGCTGTGCCCACATTCTAGCCTTCCCTGAAGGATACACA
AATCCCTGCAATCCCTCATTTATGTAATATACTTCTCATTTTTCTTGAGAAAATGACAGTTTGCATTTTCCCATATACTT
CATTTGCCAAATGCTTGCCTTCCAGGCCATCTATATCCCTTTCTTCTCCCCTTTCCAACTTAACTTCTTGCCCATCTTTG
TGTCAGAAAGAAATTTAGCAATCATAGCTGTAGTCCTTTCCTCCAAGTCATTTAAATTA
>M00285:128:000000000-BF978:1:2106:12598:20130_1:N:0:46
TTCTTCACTGTACCTCGGTACAAGCGATAATACGTTCACCTGCCCTGAGTGCGGGAAGGGTTCACTCAGTTATCGTCCCT
GCCGACACACTGGTCAATCCACAGCGGGGAGAGGCCATTCACCTGTTCCGAGTGTGAGAAGGGCTTCAACCACTCCTCCT
CCTTGCTGGGACACCAAGTCTACTCACACTGGCGGGAGGCCGTTTACCTGCGCCGAATGCAGGAAGGGCTTCACTCAGTC
CTCCGACCTGCTGACACACCAGC
>M00285:128:000000000-BF978:1:2106:21559:20130_1:N:0:46
TCCTGTTTCTAATCACCATCTAATGATCACTGCAGGAAGGTGTAATGGATAGTGTTAAATGGGACTTGTGGAAAGCTCAA
GATTAGTTAAACTATGATGCCCCCATAGTTAAATAGTATGCTTTCATTGTGTCACTGCATTGTAACTCTTGATAGAAATT
CTCTGTTTGTACATCAGGTTACAAGAGGATGAGCCTTGACTTTG
>M00285:128:000000000-BF978:1:2106:7770:20130_1:N:0:46
GACAATGAGATGGACTCTGACTTCACGATCTACCTTGTTGTGACCTTGCACCTTATTCCACTGCACTTTCTCTGTAGCTG
TGACACTTTACTTTGTACTGTTACTGTTTTTACTGTACTATGTCAATGCACTT
>M00285:128:000000000-BF978:1:2106:19468:20133_1:N:0:46
CAGGCAGAATGATCATGAAAATACTGGAACCACTTTGGCAGAGGAGATTGGAAAAGTTGAAAGCGGAAAATCAACAATGA
TGAAACGAGTCAAAAGCATGAGGGACAAGAGAATTGCGTGGGACGGAAAGGTGGAATGGAAGAAAGAGGGGAATGCAAAA
CGAAGAAATGATACAGCTTGAGAGCAATTGAAGTGAATTAAAGTATCCGAAAATAACCTTGATCCATTCTTCATGACTGA
CGATAGGAAAGGGGGAAGACCAATATATAGGA
>M00285:128:000000000-BF978:1:2106:19605:20138_1:N:0:46
TGTTCCAGTGGAGACAAAAAGTCCCAAGGTCAGACTGCTGCCTCCACCACACCAAGGGACCAAGAGTAGGAACACGGCCA
CCCTCGAGTGTGTGGTCTCTGGATTCTACCCGGACCTCATAAACGTCACCTGTGAGAAAGACGGCTCCCTGATCTCCTGC
AACACCAGTGCTACACCGACTGCTCTGGAGCAGGGGGGCACTTTCACTGCCAGCCACTTCCTGACTGTGAGCACAGAGGA
GTGGAAGAAAGGCTCAGTCTTCAGCTGTACAGTGTCTCATCCCCCCTCCAACACCAGTGT
>M00285:128:000000000-BF978:1:2106:13631:20139_1:N:0:46
GATCTACACTCTTTCCCTACACGACGCTCTTCCGATCTGATCTACACTCTTTCCCTACACGACGCTCTTCCGATCTGAAC
TACACTCTTTCCCTACACGGCTCTCTTCCGATCCAAACCACACCCTTTTCCCCCATGTAGCCCATTCGATACACACAGAA
CCCATCGCCTACACAAGGAGTCGTCGTCAACGTTAGACACAGAGAGTCGTAGCGAATCACAATCACAGCGATGCATGCAA
TACATACCAACGAGTGCAAGTCAACCATGCTATCCGACACACTACTTGTCCCCAAGAAA
>M00285:128:000000000-BF978:1:2106:12549:20139_1:N:0:46
TCCGTTCTTAATTTTCACCAGCCTCTGTGCTGACACGATTGACATTTAATCCAGCTCACAATCTCACCCACGTCCAACCA
CTCAGCCTGAAGGCCTTGGGCTTGCCTTCCAATAAATCATACCGACCTCTGTGACATTTTAACCACATGAGCACTCCAGA
TCCATGACTCATCATTCTCATGAGACATTGTGCACCAAACTGAGGGCATGGATTACACAGGGGACTTGTCTTAAAGGCAC
ACAGCCCTCTCAAACAAAT
>M00285:128:000000000-BF978:1:2106:18128:20139_1:N:0:46
ACAACGAATCGTTATCATAAATATCTATTCCGCGGGAATGAATCTAAAATCTTTCGCAGCTCCAGGTTTCTTTTTTTTTC
TCTTCAGCGGCAGGCACTTCAGTTAGACAGCTGCATTGAAGCCCTGCCTTTGGATGGCGCCGGGGGCCCTGATGTCGACC
GATGGGAAGCAGCGTCAGGTGGGGAGGGGATCACCGTGTGGGTGTAGCAGGTTGAAGGCGGCAACATAATTCTTCAGGAA
TTAAAGACAAAATAAGGCAGAAATCCAGTCTGTAGTTAACGAGCGCACAAAAGTGACCCG
>M00285:128:000000000-BF978:1:2106:27393:20140_1:N:0:46
GCACTGTTTCTTCTTTTGTGTCTATTTTTATAAGTATATTAAAAAATTAGCTTATAAACAATACCACAGAAGGTCTGCTA
ATCCGTACTATTTTACATTATTATTGGCAAATCTCATATGTTATCTTACAAACTTGAAACATCACATTTTTGTGCATGCA
TAAATAAGATACCGCA
>M00285:128:000000000-BF978:1:2106:13260:20141_1:N:0:46
CCCCTAATGATTTGTGTTTGTAGGTTTGTGTATGCCATTGTTATAGGCTGGAAAAACTAATTTCCTGATCATTTATTTTA
CAGAATCTAAAACAGGGACAAACTCAAGTCTAAAAGGTTGTGAAGAAAAAATTACAAATTCGCCATTTCCTCTGCCTCAA
CATGTTCCACTATCAGGCGCTAATGAGTTGAGTGGACCTCTATCACAAGAGTTGGCACGGAGTAGTTCTAAAGACCTATC
TGTAAACACAGAACATTGTTCATCAAATAACCTAATACATCAGCATATTTCCTTTGAAA
>M00285:128:000000000-BF978:1:2106:14738:20142_1:N:0:46
CAACTTTGAGTGAACTGTGGATATGCACCCCTAGATCCCTCTGCTCCTCTACACTGCCAAGTACCTTGCTATTTACCTCG
TACTCTGCCCTGGAGTTTGTCCTACCAAAGTGCACCACCTCACACTTCTCTGGATTAAACTCCATCTGCCACCTGTCTGC
CCAGCTCTGCATCCTATCAATATCCCTCTGTAAGCTCCTACAGTCCTCCACACTATCTACCACACCACCGATCTTGGTGT
CATCTGCAAACTTACCAACCCATCCTTCCACTCCTTCATCTAAGTCATCTAT
>M00285:128:000000000-BF978:1:2106:10249:20143_1:N:0:46
CAAATTCTATAGTGTCTGCATCAAAGACTAGTTCATAACCACTGCCCCTGACTGCTGTAACCAACAATCATGTAGAAACA
TAACTACAAGGGGCCCCAATTTACAGAAGACCTGACTTACAAAAATTGAACGCTATGCAAATTCTCCCAGCTTCTGCTTG
CAAGTGGAGTACTCTGATTTCTTCACCAGGAAACAATACAGAGATCAC
>M00285:128:000000000-BF978:1:2106:15353:20144_1:N:0:46
TTGTATGCCTCCTCATCACCATCCGCGACTCTGTCAAAAACGTAGTGTCGCCTGTTAATGGCATTTTAATTACGGTAAAC
GAAACAGTCGCAGGGAATTCAGTTGCCTGAGGTCTCCAGATATCAATGGCCAGTGAGGAAGCGATGAGGTTTTCGGTTTG
ATTCTGGTCTCCCAGTGAGGCAGTCGATGACCAAATGCAGAGAGAGTTACAGAGGATGAGGTC
>M00285:128:000000000-BF978:1:2106:12711:20144_1:N:0:46
GCCACCTGACCCCTCAGTCCTGCCCCACCATCCAACGAGGTTGACCTATGCTGGCCTCAGCTCCTCTTCTGTGTCAGTTC
CTGCTTCCCTCAATGACACATTCTTTCAAATACTTGAAACTTCTGCTGAACATCTTAAGTTCAAATTAGTGTTGGATAAC
ACCTAGACCTGTGAGATCTATCGAGAGGTATTTCAGCA
>M00285:128:000000000-BF978:1:2106:5801:20144_1:N:0:46
AGGTATTAGCTACAGAATGCCCATATCCCTCTATTTTTCTCTCATTCATGTGCCCATCCAAGCCTCCCTTAAAAGCCCCA
AAGAATTTGCCTACACCACCCTATCAGGCAACGCATTCCAGGCATCTACCACCCTCCCAGTAAAATACATACCCCTTGCA
CCTGTTCTGAACCTACCCCTTCTCACCTTAAATACATGCCATCTGGTATTGACTGGCTCAATAATAGGAAAAAAGATATT
GCTTGTCCACCCTATTTATGCTCCTCATAATTTTATACACTTCCAAC
>M00285:128:000000000-BF978:1:2106:21998:20145_1:N:0:46
AGCATGGGAGAACTAGCTGGTGGGCCTTAAGGGGGCTATTGAGCCTGCGGTCATTTTATGTCACTTGTACGTTATCTTCA
CAATGATTAGATTGCTATGACAATGAAGCTGATACATTCTCAAGTGCTTTCTTTACTCATTTAGCACATGGATAAGCAAG
TCAATTGCTTGATTCAGTGCTTTCCAATTGACAGATCATACTACCTCTGTCAAATCTTGTTCAACCATATTTGATTCAGT
AGCGGGTTTCGTTTTCCAGTGGCAGTACATAGATTTTAGATGGAATGAATGCAAACTAAT
>M00285:128:000000000-BF978:1:2106:10267:20145_1:N:0:46
GAAATGTAATCATCTGATTTACCGGTGTTTTGCAGGGATCTTGGTGGAACTTGGATTGGAGGCAGAATCTATTGCAGATC
AGTGTGCAGAACATTATGTAATGAAGCTTACTGCAGAAGCTCAGAGCAAGTTTGAAGCTTTTCAGCAAAGAGTATTAAAC
AGCCCTTACACACTATTCATATTGATCCATGACCATGCACACTGGGATTTGATGAGGTGAATGTTTTAAAATGTATTTCA
CTCTTGGGCATTTTCTGAAAGAAATACTGATTTTTAGCTGTAAGACTAAATGTCTGCCTG
>M00285:128:000000000-BF978:1:2106:12309:20146_1:N:0:46
TGTGCTCGGTGTACAAGCAGGGAGTTCCCCAGACAAACCGGTCATCGCTCATCCCTTGGCCAGCATCATCACTGCAAGGC
CTTTTACGTGGCCTCAGTGCATATTGGCTGCTGCTTCCCAAACTGCGATCCACTTCAAGAAAAGAAGGTTGTCTCTGTCT
GCAAGGTATCTTGGCACACAGCAGCGGCTTGTAAAAGGTGCTACAGAAATTCATCTCTTTTCTGACTGAAGTTTACAAAG
GATCCAGCAGATGATGTTGGAAACTAAATATTTAAAGGCAGGCTCTGTATGATTAACAAT
>M00285:128:000000000-BF978:1:2106:10004:20147_1:N:0:46
ACACTAATTCCTCCGTTTTATTCAAAACTGCCTTCACTGAGATATTGCAATGTTAATCTTACCCTTTTCCCATTGGCTCA
TACTTTGACCATTTTTCCGCTCACATTTCTTTCCTCGCTCTATCTTTCTAACTGCAGCAAAAGTGAGAGGCTGGTGGGTC
AGGCAGCACCTGGGGAGAGAAATGGGCAGCCAACAATTCAGCTCAAGACCCTTCGTCTTGATTGAAGGATGGAGGGGAGA
TGGCCAGTGTGGAGAAACAGACCGCAGATGCTGGAATCTGGATGAAAAACTCGATGATGC
>M00285:128:000000000-BF978:1:2106:13209:20147_1:N:0:46
AACTTCGTGCAAAAGTCATTTTTTTAAAAGGTCATTTTGTTGAGCTTAGTATTATAGCTTATGTATGAGAGAGCTGAATC
TTGCACAGTGATATTGACATCATTCAATGTGAGCCTTAATGCCAGGAAAACATCAGCCATGCTACCATGGATTGCAGCAG
GAAGTTCTCAGTCCAGTTTCACATTTGGAGCAACACAGAAAGGAGCTGGAAGAACTCAACGGAT
>M00285:128:000000000-BF978:1:2106:16530:20149_1:N:0:46
CCGTTCATCAACTACACCTCAGCATTCAAATCAATCATCCAATCTAAACCTATCAAAACTGGGCCTCTGTACCTCCCCCT
GCAACTGGATCCTCAATTTCCTCATCAGTAGACCTCAATCAGTGAGAATTGGTAACAACAGGGCAGGCACAGTAATGTAG
CTGTTAGCGTAACACCATTACAGCGCCAGCAACCTGGGTTCAATTCCAGCCGCTGTCTGTGAGGAGTTTGTACG
>M00285:128:000000000-BF978:1:2106:24269:20149_1:N:0:46
AATCAAGGACTGAATTGATCTGTTGAGAAGCAAGGATCAATAAAGCAATCATTTAGGAAAATAAAGCAAAAAGGGACAGA
TTTCTTTAACCTTTAAAGTTAAGGGACAGATTTCATTGGTATATGCTTAGGTGATCTGGCATTTCAGCTGGTTGAATTGT
ATTAGATATGACTTTTATCTATTAGTCAAAAGTTTTCTACAATTTATTAATAACCACATTACTTATCTATTTCAAGCACA
AGATGAGACTATTGAGCATCAAATAATAAGGCAACATATTAACAACACTTCAGATTATT
>M00285:128:000000000-BF978:1:2106:18994:20149_1:N:0:46
TCTCACTGCCTTGGTGAAGCAGCCGGCATAGTCAAAGACCCCACCCATTCGGGTCATTCTCTCTTCTCTCCTCTTCCATC
GGGTAGAAGATACAGGAGCCTGAGGGCACGTACCACCAGGCTCAAGGACAGCTTCTACCCCACTGTGATAAGACTATTGA
ACTGTTCCCTTATACAATGAGATGGACTATGATCTCACGATCACCTTGTTGTGACCTTGCACCTTATTGCACTGCACTTT
CTCTGTAGCTGTGACACTTTACTCTGTAGTGTTTTTGCCTGTACTACATCAACGGACTCT
>M00285:128:000000000-BF978:1:2106:17704:20150_1:N:0:46
CAACGTCGGGAGTATCTACAGGAGGTGCCCTCAAGAAGGCAACACCCATCATCAAAAATCCCCACTATCTGGGCCGTGCC
ATCTTCTCGCAGCTCCCGTCGGGCAGGAGGTATAGAAGCCTGAAGTCCCACACCACCTGGCTCAGGAACAGGTCCTTCAA
CCAACTGGCACATTCCTAATCACTGCTTCAGTATGACCATTTTGATCACTTTGCACTAACATGGAATTTTGTTTTGTTGT
AATTGTGTTCTTCCTTGTTAAGAGAGTATAGTTCATGGTTAGTTGATGTTTTTCTCCTTT
>M00285:128:000000000-BF978:1:2106:7324:20152_1:N:0:46
GGAGGAAACTCACACAGACACGGGGGGAACGTACAAACTCCGTACGGGCAGCGGCCGGATTTGAACCCGGGTCGCTGGTG
CTGTAAAGCATTGTGCTAACCACTATGCTACCGTGTCATCCACAACCTTCCTCTGATATCTCCTTTGAACTTCCCATCCA
TTACTTTAAAGCCATGCCCTCTTGTATTGAGCCCTGGGAAAGAGGCGCTGGCTGTCCACTCTATCTATTCCTCTTAATAT
TTTGTACACCTCTATCATGTCTCCTCTCATCCTCCTTCTCTCCAAAGGCCCAGCTCCCTT
>M00285:128:000000000-BF978:1:2106:27068:20156_1:N:0:46
TCACAATATGATTGAGTTTGGAGTCAAATTTGAAAAGGAGAGGCTCATAACTGGTGCACATATACGGCAATGGAACAAGG
GAAACTACAGCAGTATGAGAGAGGTACTGTCTCAAATCGATTGGAAGAGTAAGCTGGCAGGTGGGACAGTGGAGCAGAAA
TGGATAAAGTTTTTACAAGAAATTAGGAAGGTGCAGGATAGGTATGTTCCAAGAAAAACGAAAGTTCTGAATGGAGAAAA
GGCACATATGTGGGTAACGAGAGAGGTTAAGGCTAAGATAAGCGCAAAAGGGAGGGCCT
>M00285:128:000000000-BF978:1:2106:4350:20156_1:N:0:46
GGAGGCCTTTTTCACCCAGAGAGTTAAGTACCTGGAATGCACTGCTGGAGACAGTGGTGGACGCAGAGTCACTGACAGCA
TTTAAGAGGTGTCTAGAAGAGCACAAGTCACCTAGGCATAGAAGGCTATAAGCCACTTTCTTGAAGGTGGGATTATTGCG
TATGGGTTTGGACATGGTGGATCAAATAGCCTGTTTCCAGACCCTATATGACTCCCAAGTTGTGAAGTTTGCATTGGAAT
CCCCATTCATTTTTAATAGAATATTAAATTTGTCTTCA
>M00285:128:000000000-BF978:1:2106:11602:20157_1:N:0:46
AGAATAACGGAGATAAGCATGGCTTTGGAATGCTACTCTTCGGAATGCAACTGGACAAGTGAAGTTGTTGAAGTCCTCCA
AATGTGGTCAAGGCGCACCTGTGCTTAACAGGATTAGTGAGTTCACTTTGCGGCTGGGGACGTATTATCTCCTGATAATG
TGGCAAAACATTATCAGGAGATAATGTTTTGCTCTTTTTCGACCATCCTGTGGATGGTGAGATTATGTTGGTCTTGGTGC
AGTGGAACTGTAATGCAGCTTTTGGAATCAGAGTCCGGTGTTCAGA
>M00285:128:000000000-BF978:1:2106:8506:20158_1:N:0:46
AAATGGTGGCCACAAGAGGACACAGGTTTAAGGTGCTGGGGAGCAGGTATAGAGGAGATGTCAGGGGTAAGTTTTTTACT
CAGAGAGCGGCCAGGGCGTGGAGTGGGCTGCCGGCAACGGTGGTGGAGGTGGATACGATAGGGTCTTTTAAGAGACTTTT
GGATAGGTACATGGAGCTGGGAAAAATAGAGGGCTATGGGCAAGCCGAGTAATTTCTAAGGTAG
>M00285:128:000000000-BF978:1:2106:8224:20161_1:N:0:46
GCAGAAACCATTTATACTCAAACTGAAAGAATAAAGACCATCCAAAAGCAAATGATCAAATGGAATTAGCGATATTTGCG
CTATTAGTCCCGGCAAGTCAGTTAGTACAAAAGACGTAGACCTTCGATGACGTTTGTATCTGGACATATTTCTGTCCCTT
TCTA
>M00285:128:000000000-BF978:1:2106:25247:20161_1:N:0:46
TGCTGTAGTTTTTCTATGTTCTATATCTGGGGCCTGGATTGTGGGATTTTCTCATCTGGTGTCCTGAATGGTTTGTTTAG
AGACCGATTGATATCATAACAGTATTCATCTGAACCATGGTATTCCGTGGGTATTTCTAATCAGCGTATCTGTGTTTGTG
ATTTCAAGACTAATCACTGCCTCTCAGTATATATTCAAAGGTTAAGTCAGAGCAATAGTGATAATGGACTCAATAGGGGT
GCAGACAGGCATTTCCGTAGCTACAACTGAGACCCC
>M00285:128:000000000-BF978:1:2106:19058:20162_1:N:0:46
AATGCCACAGTCAACACTTTGCACTCACCAAGTGCTCCTGAAAGACAACTATTCAGTTCATCCTAAGAGAGGTGGAAAAG
TTTAGAGTATGGAGGCAAAGAATGGCCAAGAGTGCAAAAACAAAGGTTGCATATGCAGTTTGATGTTTAGCCTAGGCAGG
GGATAGGATACAGAATAAACATATTCACTTATAAATCTGTTTTCAAAGCAGTTAGGAGTAATTGACCAGCCAGACAATAT
CTCAGGAGGCAATAATTGTGAATGAACAGTAAATGTATCAGAGGCTGGTTTCCCACTGAT
>M00285:128:000000000-BF978:1:2106:16715:20164_1:N:0:46
GTGAAGCCTCATGTAGTCAATGCCTGGTGTCAAAGTCAAGTTTATTCTCAAATGCACAAGTCCATGTGTGCACAGGTGCG
ATGAAAAACTTACTTGCAGCAGCATCACAGGCACATAGCATCATATAAGCAGCATTCACAAGAAAAGTATAAATTATATA
TAATTTTTACAAGAAAACACCAATTAGAACAAAAAAGTCAAAGTCCCATTTTAGTGCAAAGCGATCAAAGTGGTCATAGT
GTTGCTAAACTGTAGTAATTAGGGTTGTGCCAGT
>M00285:128:000000000-BF978:1:2106:23446:20164_1:N:0:46
CTATCCCTCTCAATATCTTAAACACCTCAATCAAGTCCCCTCTCATCCTCCTCCTCTCCAATGAGTAGAGCCCTAGCACC
TTAAGCCTCTCTCTATATTCCATACCCTCCAATCCAGGCATCATCCTGGTAAAACGCCTCTGCACCCTCTCCAATGCTTC
CACATCCTTCCTATAATGCGGCGACCAGAATTGAAC
>M00285:128:000000000-BF978:1:2106:9659:20165_1:N:0:46
CCCTTATACTTGACACCTGATGATGCACATCCAGGTGAGAATGTGTGTACTGAAAAAGATGCAAAGAGGCTTCAAGGTTA
TATAGACAAGCTGAGCGAGAGGCAGATGGAATATAATGTGGAAAAATGGTAGATCGTTCACTTGGCCTCACAAAAAATAA
AGTTTAGGTGGTGTTGATATT
>M00285:128:000000000-BF978:1:2106:11402:20168_1:N:0:46
CGCTTGCAGGAGTAAAGGATATAGAGAAAGAGTAAACAGTATAACCCAAGCTCTGTACTGATCCCCACTCAGATTTACAT
GTTAATGTCCCTCTTTTTATACTTAATCTAAAGAAGCCAATGTGCAAAGTTACACATACTTGGGCAGTTGGTTACAGCAA
ACTTTTAGCAATACAAGATATGCCTTAAGCATTTTACACAAACACCTGCAGATCTTGCAGTCACAACTAT
>M00285:128:000000000-BF978:1:2106:22949:20169_1:N:0:46
AACAGCGTTTTCAAAGCAGTATGAATTGATTTGCCAATTTGTACACTACACCCAAGCTGAAATTTGATGAAAACAATTGT
ATTCTATTTATTTCATGATGCTGAGTCGATTGGTAACATGAATTTGATTGTCTTTCATCACCGTGAAAAGTTAACAGCTG
ATATATCAGAAGATTCTACATTTGGT
>M00285:128:000000000-BF978:1:2106:12078:20172_1:N:0:46
AGAGGTCAAATAATAATTTTATTTTAAAAGGGTAAATTAGTAAAACTAACAACTAAAGCAATTTGCTGACCTAATGCAAT
TAGATTCTGTGTATAATTTTATCATTTTAAAAATTATATAATAGCATGTGTGGTAGACACCTCAAGACATGGTTGTGTAC
CCAGCATAAAATCCATAAGGGTTCCAGGAAAGAGTGTGGTTCGCACATCACACACTCATTTTCTTACTTCTGGTCACCAG
GGGGTATATGTTTTTTTCTTACTTAGCATTGGGGAACGTTTATAAGAAAATTAAACT
>M00285:128:000000000-BF978:1:2106:10240:20172_1:N:0:46
TTTCCTCACTATGTCTCAGCAGGAAGCTTTCGAACTTCATTATGTCTTTGACTCAAGGAGAAATGCTATTGAAGGCCCTG
TAATATTCTAATAAAACCAAAACCAATAATGAGAATACTGTGGGATTGGCAAGTGCTAGGGGTACAATGACCTTCATGTG
AACTTTTAATGAGTTATTCACTGACATAATGGTGACCATTGTCTTCTGTCAGTGTTGGGAGTTTCTGTATAATTA
>M00285:128:000000000-BF978:1:2106:10818:20173_1:N:0:46
CATCTGATAGTGTAGGCGTGCATAAAGAAAAATAAGAACAAAGCCAAGGAAAAGAATCAAAGCGAAAGGGACTCCGTTGT
GAGGCAGAAAGGAGATCTCAAGCAATAGAGAAACAGAGGCAGAGTAAGAGAAATGTAAGGTCCAAAATACTGCTAAAATT
CAGAATTTAAATAGGAGCTAAATGCT
>M00285:128:000000000-BF978:1:2106:9372:20174_1:N:0:46
GTTTTGAACACCAGACCCCTGTGGTTCCTTTGGGTAGTCACTCCTTAAAGATTTATCAGCTCGAATGAAAAAAATTCTCC
TCATCACTTAGTTGAGCTCAGTAAGGATTCTATTGGTTTTGATGAGATCACTTCTCAATCTTTAAAGGTGCAAAGGCTAC
AGACCTAATCTACTCGTATGGCAAACCTGCTACCTTTGAACCAGTCTGATGAATCTTCACCGCACTCCCTCTGACAATTT
T
>M00285:128:000000000-BF978:1:2106:11492:20176_1:N:0:46
ATGAGAAGGTGGGGGGTGAGCTGCCTCCTTGAACTGCTGCAGTCCCTCTGGTGAAGGTGCTCCCACTGTGCTGTTGGGGA
GGGGGCTTCCGGGGCTTACACCCAGTGACGGTGAAATATAAAGAATATGTCCCCAGGTCAGGTCGGTGTGTGACTTGGAG
GGGAATCTGCAGGTGGTGGTGTTTCCATGTCCCTGTTTCCATGTCCTTCTTGATGGGAGAGGCGGCGGGTTTGGGAGGTG
CTGCCGGAGTAGTCCCGGCGGTGTGTTGTGCAGTCTGCAGTCTCTGTGCGCCGATGGTGG
>M00285:128:000000000-BF978:1:2106:4596:20178_1:N:0:46
TGCTGGGGCATTTTTCATTCCAAATGGCAAAACATTGTATTCATACAATCCAGAAGGGGTTGCAAAGGCAGAAATCTCCC
TTCCTCTCTCTGTTAATGGAACACACCAATACCCTTTTAGTAAATCAATCTTTGTAAGAAA
>M00285:128:000000000-BF978:1:2106:21637:20181_1:N:0:46
ATAATATACTAACACACACTCAGCTCTAAAGGATTCAGAAAAACTGGGAGGTTGGAAATGACTTCATCAAGATGATAAAC
TTTCATGGCGGGAAATTTTAATGAAAGGACTGGAGCCTGGAATAGTAATAAACTTTTAAGTCTATTTATTATATAAAGAA
GGTCGTAAAATTAGACA
>M00285:128:000000000-BF978:1:2106:19352:20181_1:N:0:46
CCTTGCACATTCAAAGGGGAAGGATTGAGGCAAACTACAGGCATAGGGATCATAGTAAAGTTTAAGGCTGGCAGTCAGTA
GGGGGGAGCAAGGATTGAATCACTGGTTGCAAAGTTGGTATGATCACACTGGGGGATTGGATTGCCTATAGAGATGCATC
ATTAGTCTGGAGTAGTGTTGCTTATCAGTGATTAAGACTAATATCTCTAGAGTGAGGGTCCTGAATGGTGATTTGGGGTT
TAGGACACATAGTTTTCTATATCAGGATTCAGAGACACGGAATAGACAACTCATTCAAA
>M00285:128:000000000-BF978:1:2106:18061:20182_1:N:0:46
CATCTTTCAGCGTATGAGAGGTCTGTTCAAGAGTCTGATAACAGCAGGATAGAAGCTGTGCTTGAGCCTTGCAGTGTGTG
TTTTCCACCTTTTGTATCTTCTGCCTGATGGGAGGGGGAGAGAAGAGAGAATGTCCGGGTTGGGAGGGGTCTTTGATTAT
GTCGGCTGCTTTCCCGACGCAGCGAGAAATGTAGACAGAGTCCGT
>M00285:128:000000000-BF978:1:2106:14025:20184_1:N:0:46
TTACTCTTTCCTCACTCCCCACACCTTTTTGTAGTTTACAGCTTTTAACATCCAGTCCCATTTCTTTCCTTGCCCACACT
CCTTAATACCTCACCCATTCTGTTCACTCTGAGCTCACTGTACTGTCCCACTGTCTTGCTCTCTCTTCCCACAGACTTTA
ATACTCTACCCAATTTTATTCCTCCCTCTTTGCAATATCCATTCTTTCAGTAGCTCACTCAGTCTCATCTCGCATTCCTC
TAATTCTCTTCACCCTTTAATATCCCACCCCACCTAATCTCACTCTCTGCTCATTCTCCC
>M00285:128:000000000-BF978:1:2106:23944:20187_1:N:0:46
CTGCCCCCAAAAGCAAATCACGATCAGAATTGGGCCAAGTGTTCCCTCTGCACTAGCTCTGTGTAATGTCTGGGCTGAGA
GGGGCTGTTCAAAAATAGGAGTTAGCTGGAGTGTGGGACACTCCTCCAGAGCCGTTTAAAGTTCAGCCCCGTTTGCCCAT
TTCGCCATAC
>M00285:128:000000000-BF978:1:2106:25267:20189_1:N:0:46
GCTGAGAGGTTGGAGAGACTGGGATTGTACACGCTTGAATTGAGAAGAGGGGATTTGAATGAAACATACAATATTAAGGG
ATTGGACAAGATGGAGACAGGGAATATGTTCCAGATGTTGGGGAAATCCAGGACCAGAGGGCATGACTTAAGAATAAGGG
GTAGGCCATTTAGGACAGAGGTGAGGAAAAACTTCTTCTCCCAGAGGGTTGTGAATTTGTGGAATG
>M00285:128:000000000-BF978:1:2106:27027:20190_1:N:0:46
GGCTCTCCTAATCTCTTTCTTAAATTCCTTCCTTTTAACCTTGTACTCTTCCAGATCTCTAACACTACCTAGCTCTCTGT
ACCTTTTATACGCTTTTCTTTTCCTTTTGACTAGGTTAATTATAGCCTTCATACACCACAGTCCCTGCATCCTCTCGTGA
CTCCCCTGTCTCATCAGAACAC
>M00285:128:000000000-BF978:1:2106:15397:20190_1:N:0:46
CCTGTTCCTGCTCACCGACTGGTGGGTTTAATTATACAGAATTCAATTACTTAAACAGTGACTTAGTCCCATTGTCAATC
ATACTCAAACAGAAAAGGAAGTGAGATTAGTGCTGCCTCACCCTACACCACTTCATCACTACCCTGGCTGTCTCAGCAAA
ACCCCCCAGGCCCAGTGGACACATTCTGCAACAGTTTGTACTGCGGTCAAAGCATCACCCTACAGA
>M00285:128:000000000-BF978:1:2106:10804:20191_1:N:0:46
TACCTAATGCCACTACTGTGTGATCAGAACTATTCTACCAAATGCCACTAATCTCTGATCAGTACTATTCGACCAAATGC
CACTACTCTCTGTTAAATACTATTCTACTTAATTCCACTACTCTCTCATCAGCACTATTCTAACAAGTGCCACTACTCTC
TGTAAAAATACTATTCTACCTAATGCCACTACTCTCTGATCGGT
>M00285:128:000000000-BF978:1:2106:8845:20195_1:N:0:46
TGAGTAGGCGAGGGAGACGTTCATATTTGCCAAATTGAGAGCTGATTTACAGTCTGAACTGTTGGATGATGAAGATAAAA
AGATTTTGTTTGTGGATGGCTCCTGCTACAGAGCCCACGATGGAAACCACGCAGGGTTTTCAGTGGTGCAACAGGATCAG
ACTCGGTTTAAAGCAATTCGGTTGGAAGCATGTCTGCAGCCCTGTGCAGCCCA
>M00285:128:000000000-BF978:1:2106:11895:20195_1:N:0:46
GACTCGAAACATCGTCAATCCCTCTGCTCCCACAGATGCTGCCTGACCCGCTGAGTTCCTCCAGCAGCTTGTTTTTGGAT
CAGTTTTATCTTCTTTGAATAAAAACATTGTGCCCTCATATATTCCCTGCTGTGATGTGATGCCAAAAGAATGGTTTAAA
GAGCTGTTCAAACCTGTTCACTTGTCCCCTCTTCCATTACTGCTGCCATTGTTTAATCAAACACATTCTCTTCACACGAA
CAACTGCAACAGTATTCACAGACTGCAAATTATGTTCCAGGTTTGTGCTCACGGCCAAT
>M00285:128:000000000-BF978:1:2106:14961:20196_1:N:0:46
AAATAGAAATTCCTTCACATAACTGCAAAAAAAAGTATAGTGATGTTGAAAATTGTTTTCAGCCAGAGTAGAACAATTTA
GTGCTCATTCTTGTGTCTTAGCACCTGTGAAGACATTTGTCTCATTTATTTTCAACTTTCTTCCAATGTAAACTTCCAGA
TTACATTTTGTGTAGTCTGAAAAATGACACTTCTTCACTAATACAAATGACAGGTTATACCAGCCTGGTTTCTCTTAACC
ATGCT
>M00285:128:000000000-BF978:1:2106:16682:20196_1:N:0:46
GAATCAGCTTTAACTTTTCAGCGTTAATAGATACACTTAAATAACTGTTACCAAACGACTCAGCAGCATGCAATACATAC
TCTATAACTGTTTTCCTGTTGATACTCCATGCGTTTTGTGAAGAAACCGGCAAATGAATCGTTTTAACTTATAAAACGCT
GTTTTAGCCCAGTAAGAAATTTGGTGATTGATCAAGATTACCTTTTCAGGGGTAAGAGGTACAGTTTAATATCTGTTACC
GAACGACTCAGCAGCATGA
>M00285:128:000000000-BF978:1:2106:16487:20196_1:N:0:46
TTTTGAATGCTTTATTCATGATTTGCCATTTTGTTCACAAATACCACAGAGTAACTATTGGACAACAATTGTAATGTGTG
CATTTCATGGTGCTGAGTAGTTTGGTAACAGTTTTGTAAGTGTACCTGTTACCCTTCAAAAGGTAATCT
>M00285:128:000000000-BF978:1:2106:8326:20198_1:N:0:46
ACAGTACAGGCCCTTCAGTCCACAATGTTGTGCCAACATTTATCCTGCTCTAAGATCTATCTAACTCCTCCATCCCACAT
AGCCCCCTATTTTTCTATCTTTCATATGTCTATCTAAGAGTCTCTTAAATATCCCTAATGTATCTGCCCCCACAACCTAT
GCCGGCAGTGCGTTCCATGCACCCACCACTCTCTGTGTAAAAATCTTACCCCTGACATCCCCCTTATACCTTCCTCCAAT
C
>M00285:128:000000000-BF978:1:2106:14866:20198_1:N:0:46
GGAATACACTGTTTGTGGTCATTGGACTAACTGTTATCAATTATCCAATGAGATCATTGGATTCCTGCAAACTGTCAATG
ATGGACATGCCATGTGACCAATGGTCAATGTGAGGGGGTGGGGCAGCAAGAGGATGCAACAATGAAATGATCCTGAACTG
GTGACCAGAGCAGAAGTTTATAAAATCATGAGGGGTAAGCTAGTCACTGCATTTTCCCAGGGTAGGGGAGTCTAAAACCA
GAGGGCTTAGGGTTAAGGTGAAGAGGGGACAGATTTAAAGGGGCAAT
>M00285:128:000000000-BF978:1:2106:11337:20199_1:N:0:46
CTGCTTTAAATTCACTTAAACTCTTGGCTTCTTCATGTATTGAACTCCTGAATGCAATCTGTAGGCACTGATAATTCTGG
TGAAAAACTTCTCCAATAGGCTTTCTACACATCTGGTTCAACGTTTTGTTTTGCAAATACTGCTTCAGCTTAATTGTCTC
CTCAGCTGTGAATACATTGTAGAACATAGTTTTGATGGCAATTTTCTTGGTGACACTAAACTGTTCATACAAAATTTAAC
AGAGAAAATAATGTGCCTTAGCAACTACTACAGTAGTTACAATTACACCATACATTTGGT
>M00285:128:000000000-BF978:1:2106:21019:20200_1:N:0:46
TACCTGCTGAATGACAGTTATCATCTAATTTATAACAGATGAGTTTAGAAATGCTTGTGTTATAAGGATTGAATCATTAT
ATATATGTATAACCAATATATATGAATATATATATATATAATCAATATATATATTGATGACGCGTATGTGCAGATACTGA
GACCTGAAATGCCCAATGAAACTCCAGAGTGGTACAAAGCAACCTAGATATGGACTCGATTGCAACTCACTCCAGATAAA
ACCCACTTTCAGTTGGATAGTGCTGTAGATATCCTTTAGTTAATACATCCTCAATGTGTG
>M00285:128:000000000-BF978:1:2106:10707:20200_1:N:0:46
ACTGGCAAATGGCTGTATTGCGCATTGAAAACGCTCATTCTGCCAAATGGGAAATCTTCTGAAATATCTTCAATTAACCT
TTCAGGCTGAAGAGCTACATTAATGTAAATGATATCAGTCGACTCAGCGCCATGGAATACATACACTGCGACAGTTGTGA
ACAAGTTCCTATATAAGGGTAGTGTGGAAAATGGGAAATCAATGTATTCTGCTTTGAAAATGCTGTTTCTGGCAAATGGG
A
>M00285:128:000000000-BF978:1:2106:21194:20200_1:N:0:46
TCGACGTTGAGCCCAGACTTGGAAGAGAATGATGAGGTCAGTGCAGACTGAATGAGCTTCTGTGTTGAAAGCCTTGCTTT
ACCAGCAGAGACAGCCAGCGAACTTCAAAATAGTTCTTAGTTCCATAAATCAGATCCAAGAAACTCGAGCCTCCAGTTGG
TCATCTGATTCCCACAGAGCCTGGCTCTTCTTACAGTTTTTAGCAATTAGTGTATAACAGCTAATAGCATTTGATGAAAG
CGTTC
>M00285:128:000000000-BF978:1:2106:15497:20201_1:N:0:46
TTATCTTTGACCTCCCAAAGTGCAACACCTCACACTTGCTCAGTTTAAATTCCATCAGCTATTTCTCCATAACTGATCTA
TATCCTGCTGTATCCTTTGACAACCTTCTCCACTCTCCACAAATCTACTGATTTCTGCAGTCAAATCAATGACAGTAAAA
CAAAATTTAGTGCTGAGCCACATCAGGTGATATGATGACACATGAACAAAGGCTTAGTTAAAGGTGTAGTTTTAGATAGT
CTTAATGGTGGAATGGGAGGTGGAGATGGAGAGGTTCTGGGGAGCCA
>M00285:128:000000000-BF978:1:2106:5994:20201_1:N:0:46
TGACGGGCAAAGTCTAGCACCAAGATCAACGGGAATGCTGAGTGCTTGGATAACAATCTGCTCGGTAGTTAGGCTGGACT
TCTTCACCGCCTGCTTTAGGGGAAGTGAAAGAAAAAAATTTATTTGCTATCTCAATAAGATTAACACTGAAAATTTTTAG
TACATTGCTTATTTGTCATTAGAATCTGAATTTGATGGTCAGAATCCTAATTCTGTCATCAGCATTGTTTTAACAAGAGT
TCACTTTATTTAATTTGGAGATTGGATCAAAGTCAACGTGGCTCACATCATCGCGAAAA
>M00285:128:000000000-BF978:1:2106:10607:20201_1:N:0:46
GGCATTTTGAGATCAAGGTGGTGGTGGCTACATTCCAGGTTATTGAAACAGGCAAGGGATGAGATTGCTGGAGCTTTTAT
GAAGATCTTTGAATCCTCACTAGCAACAGAGGACTGGAGAATAT
>M00285:128:000000000-BF978:1:2106:8863:20201_1:N:0:46
TCCAGCAAGTAGAAGTGAGCCTTCACAAGTTTAAAATTGGAGTTAGTTGAGCCATTGTCTCAATTATGCCCTTTTGTCAT
TTGTCTTTGCCTGGAATCTTGCTTTTAGTGGCTTGACTAAGATGTGAAAAGAATCCCCAATGCCATAGATTAATGTTGCT
GTGACCTACTGCAACTTGTGGGTTTCTGGCTTCTTAGGCTTCTAT
>M00285:128:000000000-BF978:1:2106:9904:20206_1:N:0:46
AAGGTTGATGTTTCTGAAAATATAACAGATAATGCAAATGAAACAAACTTCAAATTAACTTAAAAATTATATAATTTTCC
CTTTCCACATATTGAACAGTAATTTAAAAAAAGAACTCAAACTGCTATAAACCTTGTTTCGTAAACAAATGCACAAAAAT
GGTTTTAAGTGCAAATT
>M00285:128:000000000-BF978:1:2106:5827:20213_1:N:0:46
ATTGTACAGGTCAATTCATTACACAGTGCAGTTACACAGTTAATACAAAATGCAATTAGTACAGTGTAGTACAATAAAAA
CAGTACAGTACAGAGTAAAGTGTCACAGTTACAGAGAAAGTGCAGTGCAATAAGGTAGATTGTGAGGTCATAGACCATCT
CATTGTGTAAGCAA
>M00285:128:000000000-BF978:1:2106:9963:20215_1:N:0:46
CATTTCTGTCTGTAGCCTTGCATTCTGCTGGGGGTTAGGCCACATCAGTCTACTCTCTGAGGTCTACTCATCGCTGAGGC
TTTGCTTTGTCTCGGCACCCAACTCCACGTTACAGAGAGTCATCGAAATTGGCCTTTCACATCCTGTAGGTGGTGAGTCT
GGGCAAGAAGATTCGTCTCACTGTTTTGTTTTCCTAGGAAAAAGGAACATATATTTGTGACAAAATTAGATTCAGAGTTG
>M00285:128:000000000-BF978:1:2106:4504:20219_1:N:0:46
CTGTAAATATAATCAGGTTAACATGCATTACTGAACTTTTAAAATAAAGAAGGAAGAAATCATGGAAGTTGGAAAATGTC
CCAAAGTCTATAATTAGGACTGTAACTAAGTAATCCCTGTAAGTGGCTGTGGGGACTGTGTAGTGAGTGGTGGTCAATTT
AATGGTGATGGGAAGGTTGTGCAATAAACTACGTACCAGCCCAAATCAGAGTGAGTTTAGTTCAGGGTTCCTCCAGAGAA
ACCCAGACAGCAGTATCCTTGACAAAATCTGCCCTGT
>M00285:128:000000000-BF978:1:2106:19386:20219_1:N:0:46
CCCTTAACCTAAATCTGCCCCTTAACCTAAATCTGCCCCTTAACCTAAATCAGCCCCTTAACCTAAATCAGCCCCCAAGC
CCAGATGCTGAGGGAGTCTGGAATATGGCACAGATCGCAATAAAGGCGAGTGGAGCAAACCAAGATAATGAACCCGTGGG
CCCAAAAAAAAGTGGCAGGGTGTACAGTGTCATGGAAGCTCTAGTAATGAGATGAATGAACACAAGAGGGACTGTTTTCC
CACTGCCCGATAAATCGCAACCTAACCGTGAAAGTGACACGGCGTTCATTGTCTTGGTCC
>M00285:128:000000000-BF978:1:2106:14434:20219_1:N:0:46
AATGCACCAATAGAGGGACTGACAGTTTCTGGAGTAAAATGAGGATCACTACTGAACTCCAACTTATGATGGAGGCATTT
ATCTCATGGATATTCTCCCCAACACTCTCCCAGCTCAGTGTACAACATGGGAGGGTTGATCTTTATTCTGTGTACTTTTA
CTTTCCAATCCCCTCACTCCATGGGAATTCCAGTGAACACAGTAGAGTTCCCAGTATTGGCTCAGTGCTTGTGTGGGAGA
GCTTTATCCAGTGGATGCTCCCTCTCTCAAACGTTTGCCCATCTCCCCTGCCCCTAGCCC
>M00285:128:000000000-BF978:1:2106:14111:20219_1:N:0:46
TCACCAGCAACAGCATTGCTAGGTTAAGAGAAAAAGAAATCTTGGGTTCCAAGAACTGAGTGCAAGTTACCAACAGAGCT
TTCAAAAGTTAAATTATGTGCCAGAATATTTAAAAAAATTAAAAAGTCCAAAAGATAATGCCTATAATTTTTTTTTTTAA
AAGGGAAACCCAAGCATAGAGGAACCACTTTGGCAAGTCTTGATTTCAATTCAAACTTAAGTTTTAGTGATTGCATATAC
AAACTTT
>M00285:128:000000000-BF978:1:2106:6118:20221_1:N:0:46
GCTCCTGTTGATCTGCTTAAGCTCCCCAACATATGTAATATCACTTTTAAAATACTATGCCTTGAACTTCATATTTACTA
TTATCTTTATGTCTCCCCTCCAAACTTCCCACAATCCATTCCCCCAGCTCTGCTTCTTTGTTCATGCCCCCTCCAAC
>M00285:128:000000000-BF978:1:2106:3791:20222_1:N:0:46
CAAGGTCAAAACAAGATAGATTGTGAGGTCAAGAGTCCATCTCATCATATAAGGAAACTGTTCAATAGTCTGATAACAGT
GGAATACAAGCTGTCCTTGAGCCTGGTGGTATGTGCGCTTAAGCTCCTGTATCTTCTGCCTGATGGGTGACGAGAGAAAA
TCCCAGGTGGGTGGGGTCTTTGATTATGCTGGCAGCTTCATCAAGGCAGTGAGAGGTATAGACAGAGTCCATGGAAGGGA
GGCTGGTGTCCATGATGTGCTGGGCTGAGCCCACAACTCTCTGTAGTTTCTTGCAGTCCT
>M00285:128:000000000-BF978:1:2106:17126:20224_1:N:0:46
CACACTCCATTGAAACCCCAACTTTCCCAAAGTGTCTTGTGTACATATGACAATAAGCTGTATTGATCAATTTGCTTAAC
AAACTTTTGTAATTAATTGATATTTACATGGAACATAGAATATACAACAGTACAGTACGGGACCTCTGGCCTGCGGTGTT
GTGTTGGCCTATATATATATATACACCTACTCCCTGATCAATCTAAC
>M00285:128:000000000-BF978:1:2106:9826:20229_1:N:0:46
TATATCATCAAAGAGGTTTTACAAACAGGTCCTTCCCTTCTTGAATCCATCGTGTGTTTGCCTGATGGAACCACTTCGAC
ACAAATGTTTTGCTACTTCTTCCTTAATGATAGCTTCAAACAATTTCCCGACT
>M00285:128:000000000-BF978:1:2106:22175:20230_1:N:0:46
CATAAAACTACAGGAATAATGTCACAAAATGACATAGCGTGATGCATTGGCTGGCATCCAGCGTGAAACCATTATCATTT
TCAAATCTCTCCATGGCCTCCATGATTTCCCCAACCTCTCCAAGCCTCTCCCACCCTTGAGATAATTGTCCTCCCGACCT
CTTGGGCTGGGTCTGTCTTATATGTGACTCCAGTATAAAACTACGTCTTAACCTCCTTTTAATATCTAAGAGCCAATTAT
CAGTGTATAATTTGTCCACTGCAGACATGGTAGTGTAGCGGTTAGCGTAACGTTTTAC
>M00285:128:000000000-BF978:1:2106:8594:20233_1:N:0:46
GGGGAATGGCCACAGGGATACTCTGCACTACCTGTCTATTCCCTTCCCCTCTCCTGATTGTCACCTAGCTACCGCATCCT
GATTGTCACCTAGCTACCGCATCCTGATTGTCACCTAGCTACCGCATCCTGCAACTTAGGTGTGGCTACCTCCCTGAAGC
TTTTATCTATCACTTCCTCACTCTCCTGTATGAGCCAAAGGTCATCCAGAGAGAGAAAGAGAGAAAGAGAAACCGCTGAG
AAAAAAGATACAGCAAAGGCCGTGGGGTCGGAAAATGTCTCAGCTGAATTGATGAAACTT
>M00285:128:000000000-BF978:1:2106:6228:20233_1:N:0:46
TCTCCGCCTTTAGACTGGGGCTTTGTGGACCAAGGCAATGAACACCGTGTCACTTGCGGTTAGGTTGTGAGTTAGCGGGC
AGTGGGAAACAATCCCTCTTGTGTTCATCCATGTCGTTACTGGAGATTCAGAGACACTACACCCTGCCACTTTGATTGGC
CCAGGGGTTCACATTCTCGGTTCGACCCACTCGCCCTTACCTTCCCGACGTTTCGCTCTGTCTGGAGCTTTCTCAAGGGA
ACTGCCTGTGACCATGCCAACTTGGGCTCAGACCTCAATGTCATCCTCGCCTCTTGGGT
>M00285:128:000000000-BF978:1:2106:24782:20235_1:N:0:46
CTTCGGACTCAACCGGACATATTGAAATATCTCCCAGGCGTCAAATGCAGATGACACATGACGTACATCTTCTGGCAACT
GAACAGGCTATCCTCCCCAAACCATATGAAAGTGATTCAGATGTCTTTCTTAATAGAACAAATCCCGCCAACTATATCAG
CTGCAAAATAAG
>M00285:128:000000000-BF978:1:2106:13047:20235_1:N:0:46
GTCCATGTGATGTCGTGAAATGGCCGAGCTCTGGAGACAGCCTAAGGCTGTGGGAACTACGACATCCTGACAGTAGTTGC
ACTCTGGGAATGGCCCTGCCTCTAGCCACACTGCTCCACATAACTAGCGTCCAACCAACCAGGCATCATTTGAATGCATC
GTAGAGTCATGGAGTCGTACAGCATTGAAACAGGCACAACTCGTCCATGCCAATCAAGGTGCCAACCTAAGTTGGTCTCA
TTGCCTGCATCTGGCCCATATCCCTCCAAACCTTTCCTCTCCACGTACCTGGCCACATGT
>M00285:128:000000000-BF978:1:2106:9327:20235_1:N:0:46
TAAGCAAAGTATTTATGCATTTTTTTATACAGCCTGTATTTTTACTTGAAAGTTTCCAATACAAGATTTTTTCCAACATC
AAAGCAGTTACACATTTTATAAGACAGGAAACAGCAACAAATAAGGTTCACTAAAAAAGGGACAGTTTTACTAGATCATT
CTACCTATTCAAGTCTCAAATATTAAATCAAGCCATAACCATTTAATCTTGCGTATAGTATTTCATGCCAATTAACTGGG
TTATAATGCCACATGATAGGCAAAAATAGTTAAAAACAAAACTACTATTATCCCTTTTAT
>M00285:128:000000000-BF978:1:2106:10432:20241_1:N:0:46
AATGTTTTGCTCTAGATACTGCATGAGTTCTGTGTAGAAAGTATTAAATCAATGGATTTAGATTGTAAAACGCTCTTTTA
GCCAAATAGGAAACTTGTTGCTATATCAGCGATTAACTTTTTTGTGATAAACGGTACAGTTAACTAACTGTTACCAAACG
ACTCAGCAGCATGGACTACAGACACTACAATTGTTTTTCAATAGTTACACCAC
>M00285:128:000000000-BF978:1:2106:15550:20242_1:N:0:46
GGAAAAGTCCTGAGTAACCACTGACAAGCTCACAACAAGAGCTTTCTTTTGGTATCTATTAATGCTACGGTCATGGGATG
GCCATACAAATGTAATGGCAATATCATTTCAGAACAAGTTGAGCATAGTCAATATTCATAGTCAATATTCAATACCAGTT
TCACCAGACTTCTGATTTGTTTATACATTTCTCCATGAAAGGGAGTCTTGCACTTATCC
>M00285:128:000000000-BF978:1:2106:8526:20243_1:N:0:46
CTGCATTCTGTTATTGTTTTCCCTTGTACTATCTCAACGCACTGATGTGATTAAATGATCTGTATGGATGACATGCAAAA
TTAATTTTTTGCAGTACCATGAACCATTTTAGCAACTTACTGATTTAGATTTAGCAAGGATCTGAAGAGGAAGGGCTATC
CCTGACACCTGAGCCATTATTGGGGTTGAACGAACGTTTCTTCTATCTTGCAGACCATACATCTGGTAGGCATGCCCGCT
GCACTTTCTACTCTCACCACAGTCTGTCCCTTCTTCCCTTCCCTCCTCGGATACCAATG
>M00285:128:000000000-BF978:1:2106:16260:20245_1:N:0:46
TTGCTGTCAAGCCCTTCTGATAAGGATTAAAACCTAAAATGTTATCAATAATTTCATCTTTATAAAGAAATTGAAAGGAA
GGTATAGTAACTTTTTAAAAATTTCTAATCTGCAAATATCGAAAAAATGTGATCTAGGTAAATTATATTTATTAGACAGC
TGTTCAAAAGATGCAAAACAGTTATCAATGAATAGATCACGAAA
>M00285:128:000000000-BF978:1:2106:10173:20245_1:N:0:46
TCTGTTGACGATTATTTATGTGTTCCTTGGGTTAAATGACACAAAGCTAGATCAAAGAAAAAAGCAAAGCAATGCAGGTG
CTGGAAGTGTGCAATATAAACAGAAAATCCTGAAAATACTCAGCAGGGTTTTGACAAAAGATCATTGACTTTAAAAATTA
ACACCACCTCTCTCTCTCTCCATAGATTCTGCTTGATCCACTGAGCAATTCCAGCAATTGCTGCATTCATTTTAGATTTG
CAGTT
>M00285:128:000000000-BF978:1:2106:13770:20246_1:N:0:46
CAAGTCAGGTAACATCCTGGTGACCTTCTTCCACACCCTTCCCAAAGCTTCCAACTCCTTCCTGTAACATGGTGACCTGA
ACTGCACACTGGCCAAACCAAATTTTTATACAGCTGCAAATGACTTCTTGACTTTTATACTCAATGCCACAACTGATGAT
TGCAAGCATTCTGTACGTCTTCTTC
>M00285:128:000000000-BF978:1:2106:20413:20247_1:N:0:46
CACATTGCACCTTTTGAGTAGCAATGCAGACTTCACTAACAGCTGATTGAAATTTAGTAGCTCTCATTTTTAGATTTTGT
ATAAACAAAGATCACTTTGAAAAATGAACTAAAGTGTAATGCTGTAATGTAAACATGGTTTCTAACTTTACAGTAAAAAC
ACAAGTAACTTTTCATTCCATGTGCAAACCAACTCACAGAAGGGA
>M00285:128:000000000-BF978:1:2106:9785:20247_1:N:0:46
AAACACAGAAGGCAGCTATTCAGCCCACTGGGTCGATGCCCGTGCTCAGGGGAGCAATTCCAGCAGCCCCTTTTGCTCCC
CTGTTTTTCTGTAACCTATTCTCTCTCATGTGTTCATCAACTCTTTCCCTCCTGCCATCCATCTACCATGGGTAAGTTAA
AATAGTCAGCATGTATTTGGGAGAATCCAGAGTGGTCATTAGGAGAACGTGCAGAAAGCACCCAAAGTCAGGCTCAAACT
AAAGCAGTGAAGCAGTGGTACCAACTGCTGTATCACCGTGCCACCCTGTGGCATTTGGA
>M00285:128:000000000-BF978:1:2106:17449:20250_1:N:0:46
AGGGTTATGGGGAGAAGGCAGGGAAATGGGGTTGGAAAAAAATCAGCCATGGCATAGCAGACTCGATGGGCAGAATGGGC
TAATTCTGCTCCTATATTTTATGGTCTTTTGGTCTTATGGTTAGCAGTGATTGGGAATAATGTTCAAGTTACTAAGTGTC
TAATATTTCTACTCAGTTATTATTTGTCAATTGCCCATGGCATCATTCTTTAGCTAGGAGGTTGGATATTGCAGTTGTAA
AAGCTAACATGACATAAATAATTAAATTCCTTGCGCAAATATAAAACCATTTACATTTA
>M00285:128:000000000-BF978:1:2106:17958:20251_1:N:0:46
GAACAAACACATGCGGTAAATATAAAATTGCCTTTTGTAATTCTGCCAGTATACAGAAGTTGCTCCAATCCAAACTAGCG
AGGTCCTGTGTGGTAGCAGAGCCTTGGGCAACATAATGCTTGCCAGTTTAAGCCCCACCTATGAACAGCTAAGAAAAAAC
CTGACTAAACCATTCCCCAGCTTGGCCAACTGTCAGACATATGAAGATCTGTTAGGTATATAACAATAGTAAAAATAATG
AGGCTATTAAAAATCTTGTGGTGGGTCTCGTCACGAACAACGATGAGTCGGACTACAG
>M00285:128:000000000-BF978:1:2106:10589:20252_1:N:0:46
TTCTGTTATTGTTCTATCCTGTGCTACCTCAATGTACTGTGTGATGAATTGATCTGTACGAACGGCATGCAAGACAATTT
TTCTCTGTACCTCAGTTCAAGTGATAATAATAAACAATACCAATAAAGGACCATTCAATAGTCTTATAACAACAGGACTG
AAGCTGTCCTGTTGTCTAGTTTATAAAA
>M00285:128:000000000-BF978:1:2106:23171:20252_1:N:0:46
ACTCTGTGGTCCACAGGAACATGTGTAAGAATCTTACATTGAACCACTTCTGGAAAGGCAGGTATTATTCACACATCCTA
TTATTTACACTTGCCTTGTAGTTCTCTCATACAGCATTGCCTATTTCAATGCTTCTTTTCTGCTTACTTGGTCTACTACA
ACAGTGTCCTATTGCAGCTGCTAGTAGGGGTCTGGAATGCTCCTCCTTGTCATGTAGAGACGCACTTGTCTGTGATGGAT
AACTACAATGAGCATTCACCCTCCTAGTGTGGGCTGCCATCTGTAATGTCTCTCAGTGC
>M00285:128:000000000-BF978:1:2106:21390:20253_1:N:0:46
GATCTACACTCTTTCCCTACACGACGCTCTTCCGATCTGGACTACACTCTTTCCCTACACGGCTCGCTACCGATCTGAAC
TACACCACCTACCTGCTCGGCACTGTAAAAAAATATCACACACTACCAGCAACCCCGCCACCAAACAACGGTAAAGGATT
AGCATTAGCGGCCAGTCGCGATTCTAAAATACGCACTATCAAATCGCGACATAGTGCCGCAGCTCATGACCTGAATAGCG
AAAATCTGGACTCCAGACACAATGATAAACATAGTACGCGGCTGACTACTGGACAAAAC
>M00285:128:000000000-BF978:1:2106:18529:20254_1:N:0:46
TGAAAAGAGGAAGGCCCCCACCACCCCATCAATTACTCAACAGGGACTGAATCTTCAAGCTCTTAACAAGAAAGGATCAC
TTATGTAAAGTTACAGTTTTCTGATAATAAAGTAATGGTCAAAAACACAGACACAACGGCAAAGAAAAAATAATGCACAT
CAGAAATGGCCTTAAGAACATTTTCAAGAGGATTATTAGATGCTGGAATTAACAATTAAAATGGAAATCAGTACAATGGG
TTGAAACTTGTCCCAGTTGTGGATGTTAGTGCAAAAAGCCACAATGAAAGATTTAAAAA
>M00285:128:000000000-BF978:1:2106:16289:20254_1:N:0:46
TCTGCTTCAATTTCACACATCTGTTCTTCCTCATAGACTGGAAAACCCATTGAGATTGAAGGAGAAAAATATAATTTATG
GATGTACTGAACA
>M00285:128:000000000-BF978:1:2106:6464:20254_1:N:0:46
GCCCATTTCCCTCCATTGATGCTGCCTGACCTGCTTTCATCCATCATTCTGTGTGTGTGTGTGTTGCTCCAGCTTTCCAG
CATCTGCAGTCTCTCTTGCCTCTCCTTCTTTAGATTTTTAATTTTAACCACATGTATGTGGGATTCACAAACGTTACCAG
TGGTTTATCGGAAGCGCACACGTCTGCCCTCCAGACACTCCGCGAAAATTCGTGAGGCGACTTCTGACTGAAAAACAAAA
AAACTTAAGACCAAACATTCAAATACCTATTCCTTAACTCTATAAACTGCTATACTTCA
>M00285:128:000000000-BF978:1:2106:12358:20255_1:N:0:46
ACAGGAATGTCCTTCTAATTGACAGCAATCTGTCAAAATGCAAAAGCAGAACACACAGATACCAGAAATCCAAAACTATA
ATAAAATAGAGATGTTAGAGATACTTAGCAGTTCAGGAAGCACCTGTGGAGACAGAAACAGAATTAACATCTCTAGCTTT
CATGTATTTCTTGGTAGCATTAATCAGAAGACTGGTTGAATCAACAAGAGACATAGACTCATTGTAAACAGTAGCAAGAG
TAGGTGACTTGGCCCCTTGAACCTGCTCCACCATTCCAGAAGATTATAGCTCATCATCTG
>M00285:128:000000000-BF978:1:2106:22105:20255_1:N:0:46
TAATCCTCAGAGCTACAAAGCACTGGGAACACTCAGCAGCTCAGGCAGGGAGTGTGGGCAGTGAACACAGCTAACATTAA
CCGTTTCGCTCCCCACAGTTGCTGCTCGACCTGCTGAGTATTGCCCGAGGTTTGGATTCTCGTTTCGGAGTTACAACGTC
TGCAGTATTTTGCCGTTGGGAGGTGCCCAGCCAATACTTGGGCTGCCGGT
>M00285:128:000000000-BF978:1:2106:8252:20255_1:N:0:46
GTAGTGCTGATAGAGAGAGTAGTAGGGGCAGATTCAATCATAGCATTCAGAATGCCTGAAAGGAAAGAATTCAGCGGTGA
TGGGGAATAGAACAGGCAGATTTTCCCCTAGTTAGAAATGGTATGAACACAAGGCACTGAATGGGCTCCTTCTGTAGTGT
AAACAGTTTGTAATTTTGTGATTCTATACTAAGCCTAAGCAGTATTTTGTTTTTAATTTTTGATGATATCACTGGAAACT
CAATAGCATATACCTC
>M00285:128:000000000-BF978:1:2106:10670:20256_1:N:0:46
CCCCCCCGTCCGGCCTGTGTCTCCCCCCCCTCCGGCCCGCCTGTGTCCCCACCAACCCCTATACACACTTCTGTCCCTAC
CACCTAACCCCGACGCCAAACAATCCAAAACCATGCTATACGAGTCAACCCGCACTAATAGCATCCACTCAAACGCTGCA
CAATAATCATCGCACTGCTCTGTCCAGCACGCCCACCTCAGCACGCACAGCACCCCTTATCAGCCACCCTTCATGCTCAG
CACGCGCATCACTAGCTGTGACGTCGAGAATTACTGTCCATGATAAACCGCATAACGCAC
>M00285:128:000000000-BF978:1:2106:26523:20256_1:N:0:46
AATCTCTACTTGAACCTTGGTCATCATTTGCCCTTCAAGTGAAAAATCAGCAAAACCAAATGCCTGTTTCCCTCAAGGGG
AGGTGTATATTTGGCAGAGTATTTTTGTTGTAGAAAATGCACTTTAAGCAAACAATTGCTCATCCATCATTCAGAAGCAA
ATAAAGACTTTGCAATATACTAATCCTACTTGCTGACAGATTTTTACCTACTTTTACTTTATTCATGACCCCTTTTTAAA
ATTTTGTTCTCCTTTCCATCTCTCCACTATGTAGTACTTTTAAGAGTGAGGAAGGTGATT
>M00285:128:000000000-BF978:1:2106:24787:20256_1:N:0:46
TGCTTACCATCACTGCAACTCTAGAGAGCCCTGTTCTCTATTTCCTTCATACACCTGCCCTGTTTCTCGCCCCCAGCAGC
AACATCTGAACTTCTACACCAAAGCAGTGATTGTGACTTCCTTTGCATTACTGCATGCATAATTAATACAAAGAGGTAGA
GATATAGTATAAACAGAACATCCTTTATTGAAGGCATTACTCTCAATTAACAGCCACATCTTGACACAACATACCATGTG
ACACAAATCAATTCTTGAAAAGGTGGCCCACCAATATGTGTGTGCTTGCATACACACACG
>M00285:128:000000000-BF978:1:2106:16368:20258_1:N:0:46
GGAAGATACTAGAATCGATCCTCAAGGATGAGGTGATGGGATACATGGAAGTGCAAGGCAAGATAGGTCTTAGTCAACAT
GGGTTCGTGAAGAGAAGATCCTGCCTGACCAATTATTGGAGTTTTTTGAAGAAATCTCAGGCAGGGTGGACAAGGGAGAG
GCCGTAGATGTAGTGTATTTAGACTTTCAGAAGGCATTCGACAAGGCGCCGCACAAAAGACTAATTAGTAAGATGAGAGA
TCACGGAATAACAGGCAGGATAACAGAATGGGTGGAGAGTTGGCTGGATGGCAGGAAAC
>M00285:128:000000000-BF978:1:2106:11415:20260_1:N:0:46
GTTTGCTTGGAATTATGGTTTTGAAGGCAGAGCTGCAGTCAAGAAACAATAGTCTAACTAAGAAATTTGGCATGTCCAGA
TGCTCCAGAGATGAGTGTAGGGCCTGGAAGATGGCATCCTCCATAAACATGTCTTGGCAGTAGGTGAATTGTAATGGATT
GAGGTTGTCTGGGAGGGTGTGTGCCATAACCATCCTCTTGAAGCACTCCATAATGGTGGATGTCAGAGCCACCGGGTGCT
AGTGATGAGTATCTTCACTGGATGGGCTACAACAGTTCAAGAAAATGTCCCACCCATCAC
>M00285:128:000000000-BF978:1:2106:18189:20260_1:N:0:46
CACCTTTGTTAGCTCAGCGGTAGCACTTTCATCTCTTGAGTTAGATTGTTGTGAATTCAAGTCCCACTTCATCAAAGCAA
GAAAAACGACTTAGACTGATACTCCCACACATTGCTACACTGTCAGGGGTGCTGTTTGGATGAGATGTCAAATCTACTGT
CTCAGCTGAACAAACACAATCCCTAGGCACTATTTTAAAAAAGGAACTGGAACACTTCCACCAGCATCCTGGTGAATATT
TATCCTTCAATCACCATGACTAAAAATAT
>M00285:128:000000000-BF978:1:2106:25604:20261_1:N:0:46
TGTTGTTTATTTTGCACACATGTAAGTTATGTATGATTTGTATTAACTTATGTTTTTCTTCTTCTTATAATGTATTGTGC
TGCTGCTGTAAAAAGCTGATTTTCATGACCTTTATACCTTGGGTATGTATGCCTATGACAACAGTAAACTTGACTTGATT
TGAACATCTTGTCTGAGGAAGAGATAAAGTCAGACACTCGCACAACATTATAAAAAAAGTGTCTTTAAAGGCTACAGAGC
AAATGCCGATGAATGGGATGGGGTCTTGATGGTCAGCATAGACATGTGGGCCACAGGATC
>M00285:128:000000000-BF978:1:2106:6909:20264_1:N:0:46
TGCCGTGGGTTGTCCTGATGTCAGAAAACGCCTATCTTTTGCTTAATTCGGCACTTACAGTGAGATATGAAGAAGCAATA
AGTCTCTTACCTTGAGTGATGCTGATGTTTCGGCTTTGCATGTCCCTTTTATGAACGACCTGACAGGTAAATACTGAACC
AGTGAACCACTGTCCGGCTGAGAATGTCATCTGGCTTGTTGCGAAGAAGTTCCCGTTCACCTCAAAGGAGGGAGAAGTGA
CGACACCTGAATTCAGCGGCTGTCCATTCTTCAGCCAATTTACAGCGAGATGTGCTGGCC
>M00285:128:000000000-BF978:1:2106:14321:20264_1:N:0:46
TGGAGCGTTAGAGGCTGACAGAAGACCCGATAGAAGTAGATAAAATTATGAAAGGCACAGATAGTGCAGATGGTGGAGTC
TTTTCCCCCAGGGTGCAAATATCAAATACCAGAGGACATAGCTTTACAGTAAGAGATGAAGTGTTTAAAGGAGATGTGCA
ACGTAGATCCATCAAAAACCATAGGATAGGATTTAAGAGGTTGTGCGCATTCAAGTTATTAATGCCTAGGGTAGCTGAAG
CATTACTGTTAATAAATCTGAAGATGATCAAAACCTTAAATTGAAAGAGCAGCACTATTT
>M00285:128:000000000-BF978:1:2106:16972:20265_1:N:0:46
CTTCCTCTCCTAAGCTGTTTGGTTTCTCTCCTTTCTCTCAGGCTTCAGATTTCCTGTCACAGCCACAGTACTACCCAGCA
TTCAGCTAATTACTGTTAGTACTCATCCGCACTCTGCAGACTACTGAGGACCAGAATCCGCTTTCAGAGCTCAGCAGCTG
CTCAGTTTGAGGAACCAGAAGCAAAAGCTGAAGCCGCACTCACTCAT
>M00285:128:000000000-BF978:1:2106:12268:20267_1:N:0:46
GGTAGACAGGCCATGCTGGTTGCATGCCTGACTCTAGACTACTGAGACAGACACTCTGCTCTGAGCTCAGTCACAGCAAA
GGATCACTAAGTGGACCGAGGGAATAATTCAAGGTTGCTCTCCAAATGTCAAAAGGAGTTGCAGTTCCTTGAGCCTTGAA
ACTTATAGGATAGTCTGGATCAAGTGTTCGGAATGGGAATGGGGCAAAGTTAAAGAGGAGCAGATGTTCAGAGTCTGTTC
GTGGACTGAACAGAAAGATTCCACAGTGCACCTCACATTTTCAGTGTTTTGTTTCTTTCT
>M00285:128:000000000-BF978:1:2106:12185:20269_1:N:0:46
ATGCATGTTGACTCTGCTCAATCATTTTCTAGGTACCTCAATGTTACATCCTTTGTTATAGATTCCGGCATTTTCCCTAC
CACTGATGTCAGGCCTACCGATTGGTAGTTCCCGGTTTTCTTACTCCTTCATTTGTTAAATAGTGGGGCCACATTTACTT
CTGATTTACAGCAACAATTCTGGATTCTAGAATGTTGGGAGATAATAATTCACATATCCATTTTCTCTACAGCAAGTACT
TTAAAGACTCTGATGATCATCAGTTTCCTTGGGAGTTATCATTATGACCATTTTAATTAT
>M00285:128:000000000-BF978:1:2106:20198:20269_1:N:0:46
GCCTCCACCACCACCCATGGCAGTGTGTTCCAGGCACCCACCTCTCTCTCTGTAAAAAAAAGCCCCACAAAACTAGTTCT
GACATCTCTTGTAACTTCTGGTGCAACTTTTGAAACTACCTCAAGCCTTTTGTTATTCAAAATACTGGTTGTTAGTTTTA
CAAAAAATGTGCTGTACAGCCGGACAATTAAGTTACTCATGTTAAAGGACAATCTAGTCCCCATTATAGTCATGGATAAG
CTAAGAATATATTTTCTCCAGGATAGTCAGAGGTAATTTAACATGATTGAGCGTCTCTG
>M00285:128:000000000-BF978:1:2106:9723:20272_1:N:0:46
CTCTTGCCAAACACTCAAAATGATGAGGTGGCCTCCATGGAAACTTGTCACTGCATCACAACGATGTGTTACTAGCACCT
GACATTTAACCTCCCTCTCTTTCCAGTAGGAAAAACAGTTACACACACACGCACGCACACACACAGACTCAATATACACA
CAGTCACATTCAATCTCCTGCACACACATACACGCACACACTCTCTCTTACACCCACAGACTCAATTTCATAAACACACT
AAATTTCCTACATACACACACAATATCTCTCACTCTCTCCCTCTAGAACACACACACAC
>M00285:128:000000000-BF978:1:2106:25515:20274_1:N:0:46
AGTACTAACTCTTGCTATTAATTGTATGATTGAATATTTTGTCAGGTTATTTTTTTCAGTGTTTTAAAAAGGATAGGGGG
GGGAGAAGAGGAGGAGGGGTGGCGATATTGGTTAGGGATGATGTTACGGCTGCAGAAAGGGCTGAGTTTGCGGAAGGATC
CTTTTTTGAGTCTGTGTGGGTGGA
>M00285:128:000000000-BF978:1:2106:10234:20274_1:N:0:46
CAGAGAATTCCACCACCCTCTGACTAAAGTAATTTCTCCTCATCTCTGTTTTAAACTGGTTCCCTCTAATTCTAAGTCTG
TGCCCTCTAGTCTTGGACTCACCCACCAAGGGAAACAGCCTATCCACATCCACTCTATCCATTCCCTTCAACATTCTAAA
CACTTCTATGAGGTCCCACCTCATTCTTCTGTACTCTAATGAGTACAGTCCAAGAGCCGATA
>M00285:128:000000000-BF978:1:2106:20616:20279_1:N:0:46
TATATATCCCTATTTGACTTAACAAAATGCATTATCTCACACTTGGGATTAAATTCCACCTGCCAATGCTCTGCCCAATT
TACGATCTGATCGCTACAACCTTCCTCACTATACACGATATTACCAACCTTCGTATCATCCGTAAACATATCATACCACC
TGCTAACAGAAAGCTATGTTTAATAACAGATGTGATATTTGAGTTGTATCTGTGTCCTAATAATTAAGATTGATTCTAAA
TATCAAAATCCAGTGAAGTATCTTTGTTTAAGATGTGTGTGGAGTTCTTATTGCATTTTG
>M00285:128:000000000-BF978:1:2106:25537:20279_1:N:0:46
AATGAACCTCATCATATTTACTATCACCATAACGGCCCTCATTTCCCTAATTCTGATATTCATCGCATTTTGACTACCAG
TGTTAAACCCAGATACTGAAAAAATATCCCCTTATGAATGTGGCTTTGATCCACTAGGATCCGCACGTTTACCATTCTCC
CTCCGTTTT
>M00285:128:000000000-BF978:1:2106:6765:20281_1:N:0:46
GCCAAAGGCCATTCTGCCCTGTCAGTTGAATGTAGAAGATCCTTAGGCACTACTCAAGGAACTGCGGGAGAGATCCGGGT
TCAATTCCAACCGCTGTCCGTAAGGAGTTTGTACTTTCTCCCCGTGTGTCTGTGTGGGTTTCCTCCGGGTGCTCCGGTTT
CCTCTCACATTCCAAAGACGTACAGGATAGGAAGTTGTGGGCGTGCTACGTTGGCGAGATCGGAAGGCACACGTCTGAAC
TCCAGTCACTCCGCGAAATCTCGTATGCCGTCTTCTGCTTGAAAAAAAAAACAGAAACAC
>M00285:128:000000000-BF978:1:2106:15778:20281_1:N:0:46
GTAATCATAAAAAAAGCAATAAAGTATGATGTATATAAAAGAAATAGTTCCAACAATATCTCGGTTCATAAGTGTAATAT
AAAAGATAAAAAAGAAAAAGATTTGTTATATAATTAGAAGAAAAAAAATCCAAATCAAATTATAAAAAAAATTTAAAAAA
TCATAATATAGAGTAAATTAAACCAAAAATAATTTTTTTTTAAAAGGGGGGGAACCACAAAAAAGGGGAAAAAA
>M00285:128:000000000-BF978:1:2106:14812:20282_1:N:0:46
CCCCCGACCTTCTTATTCTGACTTCTGCTCTCTTCCCCTCCGGGCCCGATGAAGGGTCTCAACTCGAAACGTCCACTTTT
ATTTCCCTTTGGAGACGCCGCCTGACCTGCTGAGCTCCTCCAGCACTATGTGTGTGTTTGTCCCCAGCTTTCAGCATCTG
CAGAATCACCTGTGTCCCCCTCCTGTCCTACCTGTACCTCTGTCCCGCCGGTAACACTTGTATCCTGGAACACTGAGGTG
CCAGTCCGGCCCCTGTTCAGCAGTGTTTCCGTTATG
>M00285:128:000000000-BF978:1:2106:16181:20283_1:N:0:46
CATGCCGTTTCTCGACCCCCATCCCATCCTCTGGGTCTCGCATCTCCTTAATATCTAATAGGTTCCAGTTCCTTGATATT
TCCTGAGCAAATAGGGTTGCGTTGCCACCAACAGCTCTTGAAGAAGCAGAGTCAAGGCCACAGGAAACTGATATAAACTG
TCGTCAGTATCCGGAAACTTGAAGTG
>M00285:128:000000000-BF978:1:2106:15225:20283_1:N:0:46
GGACCAGTCTCCCATGTGGGACTTTGTCAAAGGCCTTGCTAAAGTCCATGCAGACAACATCCAACATCTTTCCCTCAATC
AACCTTCTTAGTAACCTCCTCAAAAAAACTCTATAAGATTAGTTAGACATTACCTACCACACACAAAGCCATGTTGGCTA
TCCTTAGTCAGGCCCTGTCCACCCAAAACTTTTAT
>M00285:128:000000000-BF978:1:2106:11529:20284_1:N:0:46
CTTCTTCACTTTTCTTAGCATTCCCACATCCTTCTTGTACTGTGGTGACCAGAACAGCACACAACATTCCAAGTGTGGCC
TCACTAGTGTCTTGTACAGCTGTAACATGATGTCCTAACTCTTATACTACAAAGGCAAGCAAGCAAAATGCCTTCTTCAC
TACTCTATCTGCCCTTATTGTCATTTTTGGGAGCTGTGTACTAGCACCCCAAGGTTCCTCTGTACATCAACACTTGTGCG
TCTCTGTACATCGACTTGCTCCCAGTCAATTACTTTTTATATCCGGCTATAGATGACCC
>M00285:128:000000000-BF978:1:2106:17195:20293_1:N:0:46
TCAAGATATGCACTATAGTAAAACATCTATAACCTTCTCCATATATACCAGTACCATTCAGAACCATCTTTTTCTCTATA
CCATTGCATTAATTACCAGCCCTGCAACATTCATGTGTCCTGAAAATAACACTGTACATTCCAAAGAAAATACAAGTGGT
TACCTCCATACTCACATTTTGTGATTCTGCTTTAACAAGACTTTCCATTAGTAATTAAAGTGTACATTGGCAATCACTTG
GTCTTAGGGAGCAGAAGACATATA
>M00285:128:000000000-BF978:1:2106:22590:20295_1:N:0:46
AAAGAGCAGGGGCAATAGACTAGTGGATAGTTCTTTTAAAGAGTTAGCAGAAGTTTGATGGGCCAATAATATTATGATCT
GTTGCATAATATTATCAATACTTTAAATCCAAGTCAACAAGGGTAAATCAAACTAGGTGCTGCTTCGAATCACTGATGAA
CTAGTGCCCCCCCACACTGGAAATCATTTGAGGAAGCATTATAACTGCAACATCTGCAACATCAGTATTGCCTTCACCAC
TAAGTGAGAGGTTAATGAGA
>M00285:128:000000000-BF978:1:2106:5982:20295_1:N:0:46
TCTCATTACTACCACCAGGGAGGAGGTACAGGAGCCTGAAGACCCACACTCGATGATTCAGGAACAGCTTCTTCCCCTCC
GCCATCAGATTTCTGAACGGTCCATGAACACTACCTTGTTATTCCTTTCTTTTTGCACTATTTGTTTATTTTTGTAACTT
ATAGTAATTTTGTTTCTTTGCACTGTACTGCTGCTGCAAAACAACACATTTCACGTCATATAAGTCAGTAACAATAAATC
TGATTCTGATTCTGAGTTACAGAGTAATACAGCTTGGAAACAGGCCTTTCCACCCATCTC
>M00285:128:000000000-BF978:1:2106:9125:20296_1:N:0:46
CCCCTTATTCTTAAATCATGCCCTCTGGTCCTTGACTTCCCCAACATCTGGAACATATTTCCTGTCTCTATCTTGTCCAA
TCCCTTAACAATCTTGTATGTTTCAATCGGATCCCCTCTCAATCTTCTCAATTCCAGCGTGTACAATCCCAGTCTATCCA
ACCTCTCTGCATAAGACAGTCCC
>M00285:128:000000000-BF978:1:2106:22921:20298_1:N:0:46
GACAGAAATGGGTATGGCGAGACAGAAATGGGTATGGCCTAACATTCATTACAGAGATGTATCTGCAAGATGACCATGGC
TGGAAATCTGAAACAAAAACGGAATATGCCAGGTACACTTTTATACTTATGTATTCCCAGCAATTTTTCCATTTTTATTT
CAGATTTCCAGCATCTGCAGATTTTTTGATTTTCATTTGCTGAGAAATGAATATTCCAGTATATTTTGCATTTCAGAAAG
ACAGACAGAATGGATCAGAATAAGAAATAATTAAAATAAATCACTGCCCCCACCCTCAC
>M00285:128:000000000-BF978:1:2106:18199:20299_1:N:0:46
TCTAGCATAAAACCCTGAAAAGTTAATTGCAGATACATCAATAGATTTCCAGTTTGGCTAAAACAGCGTTTTCAAAGCAG
AATAGGTTGATTTGTTATTTTGTGCTCTAACACTAAGCACAAACTGCATAAAAACAGTTGTATTGCATTTAATTCATTGT
GCTGAGACGATTTGTAACATTTATTTGGCTCTAGCATAACTCCCTGAAAAGTTAATTGCAGATACAGATCGGAAAGCACA
CGTCTGAACTCCAGTCACTCCGCGAAATCTCGTATGCCGTCTTCTGCTTGAAAAAAAAA
>M00285:128:000000000-BF978:1:2106:8082:20301_1:N:0:46
CATCCATCAGGTGAATATGTGGTTTTATCATTGGTTGGTTTGGCCACAAGTGTCTAATAGATTTCCTGATTGGACTATTG
TTATCTAAAGAGCATCTCTTATCTCAGGTATAAAAAGTGTCACTTTTTGTTAATCACGCTCTTGCTCTCCTTCCTCCTGG
CCTGAGTTCATCTTTTGTTCCCTTTGTCTCGGCTCATTAAAGCCAGTGCCATGTGCTCTGTGACTGTTTCTTTGCTTTAA
ACTTTTCCAATAAAACTTTGAAGCACCAAGTTGTTTTCAACTCATTCCTGGACTCCTGA
>M00285:128:000000000-BF978:1:2106:19512:20301_1:N:0:46
CAGTGGTGGGGAAGATACTGGAAAACAATCACGGGAAAAGATTAATGATCACTTGGAAAGGCAGCGACAAATCAAAGACA
GTCAACATGCTTTTGTCAAGGATGTATTCCATCTGAGCAACTTGGTTGAATTCTTTGAAGTGTATCAATGAGGGCAAGGC
AGTAGATGTGATTTAAGTGGACTTGAGTAAAGCCTTGGACAAGATCCCATATGGGAGACTGATTCAAAAGATTAGGGCCA
TGGAATCCAGGGAGAGATTATGGCAAAGTAACAGTGACTGCAGATGCAACAAACAAACTG
>M00285:128:000000000-BF978:1:2106:22364:20303_1:N:0:46
CTCTGGAGCGTCAGAGGCTAAAGGGCAACCTGACAGAAGTATATAAAATTATGAGAGGCAAAGATACAGCAGGTAGTCAG
AATCTTTTTCCCCCAGAGTAAAAATGTGGAGTATTAGTAGGCATAGCTTTAAGGTGAGGGGGTGAAAGTTTATGAGGCAA
TTTTTTTTACATAAAATGGTAGGTGCCTGAAACACACTCCATATCTGGTGGAAGCAGATATTATGGCAATGTTTAAGGGG
CATATGGATATGCACATGTACAAACATAAAATGGAGCAGCAAAGGCCTATGTGCAGGC
>M00285:128:000000000-BF978:1:2106:12240:20304_1:N:0:46
AATTTTTAACTGCATATTGAACATGTCCTATCACTTTCAACAACTGGAGTTTTTCAGTTTTTTAATAACCCTTTCTCACT
GTTCCTGCCTGTATTTTAATAGTGTCCCATCAGTACTGTTGCTCAGTTTCCTTAAAAAAATTTATCACCCTGATGTACTT
TCAGAGTGAAAGCAAGAAAATGACAAGCATCAATTAATTATTTTTCCATTATTTCACAATTGTCACATGGCATGGGCTCT
GTCACTTGGAAAAAATTGAGAAGACATAATGAAAAATAAATAGTGAATCTCAATTCCTG
>M00285:128:000000000-BF978:1:2106:25032:20304_1:N:0:46
ATTCTGCAAAAGAATATCTGTACAGTTTTAAGCAAGACCGATGGTACCATTAATTCAATGTGTTCTCACTCAGAAATCTT
CAACATATGGACAATTACAATTGATGTGGACAGATGGTGAGAGACCACTTTCCGTCTTAAAAAAAATTAAGTATAATGAG
ATAAACTGTTATATTTAACAAACATGTGATCTTTTTGTGTAATGATCTTCATAACAGTTAAATAGCCCTGAATGCAAATT
ATTTCATTCAATCTGCATTAGAATCCAAATCTATTACTGCTTATATAACATGCATGGTT
>M00285:128:000000000-BF978:1:2106:15648:20307_1:N:0:46
CAGCGTTTAAAAAGCCAAAACCATTCATTTGCCAGTTTTTTTTTCACAAAACGCATGTAGTATCAACAGGAAAACAGTTG
CATAGTATGTATATCATGCTGCGGATTCGTTTGGTGACAGTTATTTTAGTGTAGCTGTTACCTTTGAAACGTTAATCGCT
GATATATCAATAGATTTCCAATTTGGCTAAACAGCTTTTTTTAAGCAAAAACCATTCATTTGCCACTTTCTGCACATCCT
CATGGAGAATCAACATGAATA
>M00285:128:000000000-BF978:1:2106:24180:20309_1:N:0:46
ATTACAAGAAGCACTGTTACCATGCACGCTGAAAATGACAAAACATGGTAGGTCTATGAGTCAGGAGACAGTGCATCTGT
AACACTTTAGACAGAGGATACTTTCTGGTCTCACATGTGTTTTAGCTGAATGCTTTAAAGAAGAAGGGGGGATTATACTC
AGGGGTTCAGAAGTAATTTGGGCAGGCTGTACATTTTCTTAACACTGTCTTTTTAACGCAAGGCTCAGATGCAAATGAAC
TTCTCAAGATGCACTTTAAAGCTACGAAATTCGCTCTAACACCACACATGGAACACTGAC
>M00285:128:000000000-BF978:1:2106:11775:20310_1:N:0:46
ATTGGAGACCATTTAGTAAGCAATTGTTTAACTTGGTCGAATAAAGGTAAAAAATTAGCTTTAAATAAATCCTTATGTTT
ATTAGTAATTTTAACACCTAAATACATAAAACAATCAGTTACCAATCTAAAGAGTAACTGGCTATAAATTGAGGT
>M00285:128:000000000-BF978:1:2106:19747:20312_1:N:0:46
CACCAGGGAGGCAACAGACCATCCGGAATTCCCGATCTTCCACACAGAATTTCCCATCCGTCCCCCTGACTATAGAATCC
CCTATCACTACCGCTCTCCTCTCTTCCTTCTTCCCCTTCTGAGCTGAGGGTCCAGTCTCGGTGCCAGAGACCGGACCTCC
GCCACTAGTTCCTGGTAGGTCATCCCCACCAACAGTATCCAAAGTGGTATACCTATTATTGATGGGGACTGCCACAGGGG
TGCTCTGCTCTCTGTGCCTGCTCCCCTTCCCTCCCCTGACAGTTACCCAGTTACCCTCCT
>M00285:128:000000000-BF978:1:2106:7804:20315_1:N:0:46
ATCATGAAATACATAGAATACAATTGTTTTCACAAAGTTACTGCTTAGATTTAATGGCAATGTATCAAATCAAAGCATTC
TGCGTTCAAAACGTTGTTTTAGGCAAATAGAGAATCTTCTGAAATATCACCTTTTCAGGGTGATGAGGCACAATCAAATT
CATGTTTCAAATCGACTCAGCACCATGAAATACATAGAATACAAAT
>M00285:128:000000000-BF978:1:2106:25706:20315_1:N:0:46
TGTATGTGTCAGTCTGTCAGTGTGTGTCAGTGTCAGTGTGTGTGTGTCTGACTGTGTCAGCGTGTGTGTGTCAGTCTGTG
AGTGTGCGTGTGCGTGACGATGTGTGTATGTGTGTGTGCCTGACTAAGAGTAGGCGGGTGTCAAAGTATTCGTGCGTGCG
CGTCTTATCGTCTCAGCGTGTGCGTCCGTCCGAGCGAATGAGCAAAAAAGTATGTACAAATGTGTCAGCGTGAGTGTCAG
TCTGGCTGTGAGAGAGCGAGTGTATCATCGTATCGTCCACTTATCCGCACACAACAGACC
>M00285:128:000000000-BF978:1:2106:20650:20316_1:N:0:46
GTCTGGAATGCGGAGCATGCCTTTTGAGAGCAGGTTGCAGGAACTCGGCCTTTTCTCCCTGGAGAGGAGGAGGAGGAGGA
TGCCCCCTGCACCTGATTGAGGTGTATAAGATGATGAGAGGTATTGATCGTGTAGATAGTCAGAGGCTTTTCCCCAGAGC
TGAAATGGTGACCATGAGAGGACTGTGGAGTAGATATAGAGGAGATGTCAGGGGTAAGTTTTTTACTCAGAGAGTGGTGA
GTGCATGGAATGGGCTGCCGGAAGCAGTGGTGGATGTGGGCAAATGGGATTAGTGT
>M00285:128:000000000-BF978:1:2106:6845:20318_1:N:0:46
TAACGCAAAGATGTTGCCCGTAAATATCAATTTATTTAAAAATGATAATTGAAGTAAATTCCAGTTAACCACAGAAATAA
CCGTAACAATCTGCCAGAAGCAAATCTCAGTGCTGTGACTGTGAAAATTAAGGGGATGGAATTGTTTGTGACATTATTGT
GAAATTAAAACTCAGAGGATATGCTAATAGTCAATTCACCAATCCATTCCTTAGAAACCTCTGCTATTTCTACACCAGGC
CTTAGGATCTTAGAATAATTTATTGATCAGCCACAAAGGAATGTATTGTAAAGTAATGGG
>M00285:128:000000000-BF978:1:2106:21992:20321_1:N:0:46
GATTAAAAGGGACCTGAGGGGCAACTTCTTCACTCAGAGGGTGGTGAGTGTGTGGAACGAGCTGCCAGAGGAAGTGGTAG
AGGCAGGTACAATTGCATTTAATAGACACTTGGACAGGTACACGGATGGGAATGGTTTAGAGGGATACGAGCCAAACGCA
GGCAAATGGGACTAGCTCAAGTGGGCACCTTGGACAACATGGACGAGTTGGGCCGAAGGGCCTGGTTCCGTGCTGTATGG
CTCTACGATTTATGGCAGTCATATTCGGTGTTGAACACTTGGTCAGGTTGCTGCGAGGGG
>M00285:128:000000000-BF978:1:2106:16093:20321_1:N:0:46
GTGTCCTCTAGTCCTGGACTCCCCCACCAAGGGAAACAGCTTGACCACATTCACTTTGTCCATGCCTTTCAACATCTTGT
ACATTTCTATCAGGTCCCCTCTCATTCTTCTGTACTCCAACGAGTACAGTCCAAGTGCCGACAGTCGCTCATCATATGTA
AGCCTTTTCATCCCAGGAATCATCATAGTAAATCTCCTCTGAACCCTCTCCAACATCAGCACAATCCAACATCAGCACAA
CCCTCTCCAACATCCTTCCTAAGATATGGGGCCCAAAACTGTACACAGTACTCTAAATG
>M00285:128:000000000-BF978:1:2106:11609:20322_1:N:0:46
GAAAGCCTGGACACAAATATGGAGACAGACAGGGACTCACAGGCACCAGAGAGATCTTGTAGCTATACCCAGACTCGGAG
AGGACAGACGAGGCCTCAGTCGAACTCCTCCACCGTAGTCTGACAAGAAATTACTTTGAATTTAATGATGAATTCTACCT
ACGGGTGAAAGGCACGGCAATAGAAAAAAATGCCCGAGCTTCTGCCGAGATGTACGTGGCAAAGTGAGAAGAGACGGACT
TCCCGAAATGTTCCAAAATCCCATGGGTTTCTACAGATATCCGGATGACAGCTGTGGT
>M00285:128:000000000-BF978:1:2106:10196:20323_1:N:0:46
GCCAGATCAGCCCTGTAAATGGTCAGCAGCAGGAAGTCCAGAACACTTGCGAACAAATCTAACACAATCTGTTGTTAATC
TGAAAACTGTTTAATAACAAACAATGGCTAAGACGCCACCTTTGAC
>M00285:128:000000000-BF978:1:2106:14523:20323_1:N:0:46
GAAAAGAGGCAATTCCAGAGCTCAAAAAAAAAGTGATAACAAGTGCAATGTGGAAGTGAATATTGTAATTTAATAACGTG
ATACAACAAGCAGCAAATCATATTGGATTTTATCATCTTCCTCTTCTCTACTTAGTAATTC
>M00285:128:000000000-BF978:1:2106:16199:20324_1:N:0:46
TGACCGAACTGAAAATGACTTGGAGCTCAGCCTCCTAATGTGTGCAGACACTATACTAAGATAAGTATCATCTATATGCT
GCAGCTCAATTACTGAGTGACACTGGTTCTGGAGTGGACCTGTCGTGGGAGGAGTTTCCCCAGTTATCCTGCAATTACTA
CAAAACCTCTGTTCTATCTGAAATTTCCAAAGGTTTTTGATTTGAGCTTTCCTCTCAGGATTTGGTCCCATTGCACAGAG
TCTGCAAGTGTGCATATGATGCAGTTCTCGGAATGACTAATTGGTTATTAAACTCAGTC
>M00285:128:000000000-BF978:1:2106:16256:20326_1:N:0:46
AACCTTCCCTCCTGCAATGACTTCTCAGCCACACATTTATCTGCCATCTCCTTCTATTCCTACCTTCACTATCACATGGC
ACTGACAGCAATCCTGAGATCACTACCCTCCTGGTCCTGTTCTTCAACCTTCGGCCTAGCTCGCTAAACTCACTTTTCAG
GATCTCATCTCTCTTCCCAGCTGTGTCGTTGGTACCAACATGAACCACAACTTCTGGCTGTTCTCCCTGCTGCTCTAGAA
TCCTGTGGACCTGATCAGTGACATCCTGGACCCTGGCACCTGGGAAGATCGAAGAGCAC
>M00285:128:000000000-BF978:1:2106:15517:20327_1:N:0:46
GAGTGCCTCAGGCATTCTGAGCAGAACCAAACACTTGAACAGAAATTAGTGAGCGCGACACAGGAAGTGGGCCATGGAGG
TTTTGTCTCAGACCTTTCTACTCTGCTGACCTGCTTGCTGAAACTCGGAAACCACTGGTCATTGACCTGTGCAGGAAAGT
GCCTCCAGGATTCCGGTTGCAGCCGCCATCCATATAAATGTAAGGTATTCTCGTTGACAGACACCGAATCAAGTCAGAAC
AATGGAAGCT
>M00285:128:000000000-BF978:1:2106:7661:20330_1:N:0:46
GATCTACACTCTTTCCCTACACGACGCCCTTCCGACCGCGATAACACGTTTGCCCTCCACGGCCCCTTCCAATCCGCTCT
ACACTCTTTCCCTTCACGGCGCTCTTCCGTGCACTCCGAGAAGATATCCATCGAGGGCCAGAATCATAGGAAGATGTTAC
GCTCGCCATCGCGCAGCATGACACACGCGACAGACAAAAGCGCCACGGCATAAGATATATGGCTATCAGCCAGAGCAACA
TGTTTCCATACCGCGATGATACGCGCGAGCACACTCGACATGCAACAGTCTGACAATCA
>M00285:128:000000000-BF978:1:2106:16699:20331_1:N:0:46
GAAAGGTATTTGACAAGGTCATCATGTTAGGCCGATCCATAAGTAAGATACTCGGGATACAATGCCATTTGTAAATTGCA
TTCAAAATTTGCGTGGCCACAGAAGACAGAGGCTAGCGTGGACGTGTGTAATTCTGATTGGATGTCTGT
>M00285:128:000000000-BF978:1:2106:7680:20337_1:N:0:46
AATGATACCAAACCATTGGAGTAAATGCCCAAGAATAAATGACATTTCATAAACAGGCAAGGGGAAAGAATCAGCAATAT
TAGCTAAATAATGTTAAGCAGCTAC
>M00285:128:000000000-BF978:1:2106:15392:20337_1:N:0:46
AAAGATATCTCATCTCATCTTATCTTAGCCTGCAAGATTATTTAACTTGTCCCTGCCCCTATGTGGGTACAAGGTCCCCC
AGGGAGTGGGAATTTTTCCAGTGATCCCATTCTCAGCATCTTTCAGGT
>M00285:128:000000000-BF978:1:2106:8681:20338_1:N:0:46
GGCTGTTTTGGACTGGGTATTGTGTAATGAACCGGAGGTGATTAAAGAACTAAAGGTAAAGGAACCATTAGGAACTAGTG
ATCATAATACGATTGAGTTCAGAATGAAATTTGAAAAGGAGAAGCTGATGACTGGGGTGTCGACATT
>M00285:128:000000000-BF978:1:2106:12579:20339_1:N:0:46
GGAAAAGACTGTAGCTATTCACCTTGTCTATGCCCTTCATGATTTTATATACTTCCCTAAGGTCCTCAGCCTCCTATGCT
CCAGGGAAAGATAGCCCAGCCTATCCAACCTCTCCTTATAGCTCAAACCTCATCAATCATTGATAACATCCTCATCAATC
TTTTTTGCATCTTTTCCAGTTTAATGAATCAAGAACTAGAGGG
>M00285:128:000000000-BF978:1:2106:19229:20339_1:N:0:46
GATATGGGAAAAGGCTGGGAATTGGGGCTAGATGGGAGTTTAGCTCATGGTGAGGTAGCAGAGCAGATTCGATGGGCCGA
ATGGCCTACTTCTGCTCCTCTGTCTTGTGATCTTGTGATATTTCCAAGTCAGGGTAGTGTGAGACTTGGTTGGGATCAGT
TGGTAGTGTACCCATGTGCCTGCTGCCCTCGTCCTTCGAGGTGAAAGAGGTTGTGTGTTTGGGAGATGCTGCCTAGGGAG
TCGCCTAGAGAATAATTGCAGTGCATCTTGTAAACTGGTGCACACTGCATCCACTGTGA
>M00285:128:000000000-BF978:1:2106:15629:20340_1:N:0:46
TTTAAGTTGCAAAGCAAGTAGAGGAGGCATGAATAGGTCAAAAAGAATACCTCTGATAGAGTGAGGGAGAGTCATCATGG
GGATAAATTCAGCCATAGAGTGATAGAGCACAGAAACAGGCCCTTCAGCCCATCAAGTCCCCGCTAACTATCAAGTACCA
TTTTTACAAATATCCTACCCGAACCCATTTTATTTTCCCCATATTCTCGTAAACTCCTCTCCCAGATTCTACCACTCATC
CACACACTAAGGCCTATTTTCAATTAACCTTCTATTTTTTAGGAT
>M00285:128:000000000-BF978:1:2106:4512:20342_1:N:0:46
TAACATCGTTTTGAAAGCTATATCCGTTAATTTGTCACTTTCTGCACAAAAAACAGTGAGCAACTATTGGAAAACATTGT
TAAGTATGTATTGTCCGGTGCGGAGTCGTTTGGTAACAGCCATTGCACTGTATCTCATACCCCTGAAATGTTATTGGATG
ATATAGCAAAAGATTTCCTATTTAGCCAAAACAGTGTTTTGAATGCTATATCAATTGATTTGCCACTTTATACACAAACA
CGATGGAGTAACTGCTGGAAAACAGTTGTAGTGCATGTATATCATGGTGCTGAGTCGTTT
>M00285:128:000000000-BF978:1:2106:4113:20343_1:N:0:46
CAATCTGAACATTGGTTTAATGATTCATTCAAAACTTCAAAAAATGCAGCATGCTCTCAATTTTGCATAGAAATGGAATC
AGGGTCATACAGACAGAAACAAGCCCTTCAGCCTAGTATGTCCATACTAATCATTATACTTGTCCACACCAGTCCCATTT
ATTTGCACTTGGGTTGAAGCCTTCTCTACCTGGGTGATTCAAGTGCTTATGTAGATGCCTTTTAAATGCTGTGAAAGTAT
CTGCCTGCACCATCCACTCGGGCAGTGCATGGCAGACTCC
>M00285:128:000000000-BF978:1:2106:24194:20344_1:N:0:46
CAATTCCATATCTGAATTGTTTTGAACTGCAAACTCCACTAACCACTTCTGATACTCTGAACCAGTGAAGAACCGACACA
CCAAAACACACAGGGTTAAGATGCATCACAAACGGACTGTATTGCACAATATGTTAATAGGGCTTAAAAAAATATCCACC
CACTCTTGTAAACGAGCAAAGAGAAAACCCCATCAGTTCTCCAATGGTTCAGTAAGTTCATTCAACCAGGTATGATTCCT
CATCTGTACCGAGTCTATCAATGTTAGCCAGGTGTTATAGAATTAGCTTCAGCTAAACG
>M00285:128:000000000-BF978:1:2106:26882:20345_1:N:0:46
AATTTTCTTATCACTGGATTATATCCAGTTTAATTTAAACCCTAAGGATTTACAACCTGCCCAATTCACACACATTTGAT
TTACACCAAGACCGATTCACAGTCCATCCAATCCATTCCCTATCCAAATTACACTCTTCAGACTATCCAATGTTACCCTT
CTGAGTAACACATTGTCTATTTTTTGTACCCTGGCAAGTATGTCTATATGTAATTTACACTCTCTCCAATTTACGTTTTC
AGTTTATTCCTTACCAATATACACAACACTGCATCTAGCCTGCATCCAATCTGC
>M00285:128:000000000-BF978:1:2106:21981:20345_1:N:0:46
TAAAAGATATTTAATTTTCTGGTCACAAGATTTAGATATAAATCACTGTTCCCGATGGGCGTATCTTGAGCATGAGTCCG
TACACGGGTTTTCGTTAGCTTCTATTTTAGGACCCTCGCTCCATTTTGATCTTACTAAATTGAGTAAAAAAATGATTAAC
CGTATAACTAAACATACAATACGAATCTAGTTTC
>M00285:128:000000000-BF978:1:2106:9435:20346_1:N:0:46
AACCTCTTCAACCTCAAATCTCTGTCATCCTAAAGGATTAAGAGCAGCAGATGCATAGGAATACCACCACCTTCAGATCC
CTTTCCAAGTCAAACACAATCCTGTCTTGCAAATTTATTATTGTTTGTTCTTTGTCAGTGGGTCTAAATACTGGTACTTC
CTACACAACAGTGTCATTGGAACACTTTCATCAGGACAGCAGT
>M00285:128:000000000-BF978:1:2106:12054:20347_1:N:0:46
CCACACACTTAGCCAATCACACCACTTAAAAAAAAATAACCAACTTCCACAATGGATAAACTTCTACAATGGATAAACTT
CCTTTCTGTTCATCTGCCAACTTCTTGTTCATCTATGTTGCCTTGCAGGCTCTTTGTGTTGGTACTGGTTTATTATTGTC
ACTTGTACCGAGGTACAGTGAAATGCTTGACTTACAAACCGATCTTACAGGTCAATTCATTACACAGTGCAGTTACATTG
AGTTAGCACAAAGTGCATTGATGTAGTACAG
>M00285:128:000000000-BF978:1:2106:11354:20348_1:N:0:46
AGTGGCAATCAATGGATTTAGCTTAACAAAACGCTGTTTTAGCCAAATTAGAAATCTGTTGTTTTATCATTGATTAACTT
TTGAAGGGTAAGAGATACAGTCGTATAACTGTCATCAAACGACTCAGCACCTTGAAATACATACAGTACAATTGCTTTTC
AATAGTTACTCCATGCGGTTAGTGTAGAAATGGTAAATTAATAGATTTACCTTAACAAAACGCTGTTTTTGCCAAATAAG
AAACCGGCTGTACTGTCATTGATTAACTTTTGTAGGGTAAGAGATACAGTCGAATAACTG
>M00285:128:000000000-BF978:1:2106:20283:20349_1:N:0:46
ATTCCCATTATAACACAATGCAGCTCTAACACAGAACCTTTACTGGGTGAAGTTACATAAGAAGGACTTTTGTACTTTCA
ACACATGGTAATGTTTCTTGCCTACGATTCACAAGGTTCCAATGGACTAAATGTCATCTGAGAAGCAACAACAAGTAGAA
TCCCATTAATGATTTACAATTTCTATTTTCATTTATCCACAATAAAAAGTTCAGCAGCAGATCAGTAAGCTTCATTGTCA
CAAGGCCATGGGTTAAGCTCCCCCGTCCAAAGACGTCTACTCTGGTGCCACAGGAGTGGT
>M00285:128:000000000-BF978:1:2106:24017:20349_1:N:0:46
CGGCAGTATCTACAGGAGGTGCTGCCTCAAGAAGGCACCATCCATCATCAAAGATCCCCACCATCCGAGCTGTGCCATCT
TCTCGCAGCTCCCATCGGGCATGAGGTACAGAAACCTGAAGTCCCACAGATGGAAGAGCACACGTCTGAACTCCAGTCAC
TCCGCGAAATCTCGTATGCCGTCTTCTGCTTGAAAAAAAAAAAAAAGAGAAACATGATGGGACATAAATGAACATACGAA
AAGCATAGAAGAACACAGCGTGAAACAGGAGAAAGAGCACGCGAAAGTGATAGATGACTC
>M00285:128:000000000-BF978:1:2106:6144:20350_1:N:0:46
TACAAAGAAGTTAAGGTCCATTTAGGTACCCAGGTAAAAACAATGGCCTAGAAATTCCTTGGTGCCTGGAAAATGCTTAA
AACAAGCTGTGGCAGCAGGCCAATACACATGGTTTTCTACAAGGACTCATCTTTGGCACTGTGGGCAATAGAAAAAGACT
TGCATGTTTAACATGCCCAAAGGAAATTTCTTTGCTCCCTGTGCTGTAGCAGAGCAAATTAGCA
>M00285:128:000000000-BF978:1:2106:25670:20352_1:N:0:46
GATCTACACTCTTTCCCTACACGACGCTCTTCCGATCTGATCTCCACTCTTTCCCTACACGACTCTCATCCGATCGCAAC
ACCCCTCTTTCCCTCTCCAGCACGCTCCAAACCAGGATAATATTAAGCCGCGTCAAGAAGCGTGTATCAATCTAGCGAAC
ACAAGCTCGCATCATGAATGAGAGCTGAACTGATAATACACGAATGCGCCTCCAGAATCTAGCGTGAAACTGGAGTAGCG
AATATGACTGCATTGCGCATTCTCTCCTGTGATGGCACAGTGCTGAAGACAAGACGTATG
>M00285:128:000000000-BF978:1:2106:15981:20353_1:N:0:46
CAAATGATCACTGAAAGTTAGTGGTATTGGTTTATCATTGTCACTTGTACCGAGGTACAGTGAAAAGCTTGTCTTACAAA
CCGATCGTACAGGTCAATTCATTACACAGTGCAGTTTCATTGAGTTGGTGCAGAGTGCATTGATGTAGTACAGGTAAAAA
CAGTAACAGTACAGAGTAAAGCATCACAGC
>M00285:128:000000000-BF978:1:2106:9514:20355_1:N:0:46
GTTATTCACTGAATATCTATTACTACAAAGCTAAATTGAGTTCTGGTTGCCTCTTACTAAAAGTTAACTTTTATGGGATT
ACTTCTTCCTTGCCAAAATAACTTCCTATTGACTATTATATTAATAAGGATTTTACATTATT
>M00285:128:000000000-BF978:1:2106:24233:20357_1:N:0:46
GCTCTAATTTGTGGGCAACATTCCCACCCGGAGTTGTTCTACCGCGATCAAAGGCGCTCCTGATTTGTGGACAACCCTGA
CACCCAGTGGTGTTCCGTCGCATTGACAGTGAGCGCAGAGAAAACTCCGAGAAAACTCACAGGAGGGCATCACAGGAACA
GGCCCTTCGGCCAACAGTGTCTGTGCTGATCGGGTCTGTATTAAACTAAACCCATTTTTCCTACTGAACGTCCTTCTCAA
TCCATTTCCCCGACACCAATGTTCCTGTCGAAGAGCCTCGTAACCCCCTCTATCTGATTT
>M00285:128:000000000-BF978:1:2106:14061:20359_1:N:0:46
TATAACGACATACCGTCTGTCGACCCCTGAATGTGCCCAGAATAGAAGCACAAGAACGTTCTTATCATGACAATAAAACG
ATGAGGTGGCCTTGCTTTTACTGCGCTGTTTATGGACGTCGGCCTAATTGTTTGATACCAAGCATGACACAGTGGCAAAG
ACCTGCTTTGTCGTGTCGTGGATTAAAACAAAGCAAGTAGAAA
>M00285:128:000000000-BF978:1:2106:12183:20359_1:N:0:46
CTCCTTTCCCAGAGGACTGAGGAAAACAGCCAATTGTGGTTAAAATAGAATGAGTACTAAAATGAATACAAACAGTTGTC
TTAAAGTTTCAATGTTCATTGAGTGTGGATTAGTGGGCTACCTCGTGTACAACCATTGTTAAATCAGTGGAACTAAATGC
ACTATGGTAAGTACAATCACTGGCTGATACTCTCACAAGCATTTAACTCCATCACGTAAATTTCTCTGTGACAAAAAGCA
AAATA
>M00285:128:000000000-BF978:1:2106:15919:20360_1:N:0:46
NNNNNNNNNNNNNNNNNNNNNNNNNNNNNNNNNNN
>M00285:128:000000000-BF978:1:2106:10686:20361_1:N:0:46
CTGATATTGATCTATGAACCTGGTCGTCGAGACCCATTTGCTCCCCAGCAGTTTTGTGCCTTTCATCTTTGAGAAAATAT
TCTAATTTACCTTCCTCAGAACCTCACCCTTCCCCATATGTTAGCAGGGACGTCAAAGCTGGAAAGGGCACACGATGACT
ACCATGATTGGGGGGCTTAGATTCTGGAAAGAGTGGAGCAGTCAGATTTGTTCTCCACAGAGCAAAGGGTGAAGGAAGAT
TTAATGGTTATTCATAAAAGGAAGGTTTGAATAGAATGAATAAGGAGAAATTGTTTCCTG
>M00285:128:000000000-BF978:1:2106:25479:20362_1:N:0:46
CTTCTTCTTTAAGGTAATCTGTCCATCTTGTACGTGGAATCCATTGTTTTTGATTCATGTAATAATTGACCTTAATAACC
AAAAAAAATAGTTTACTGGCAAAAATTTGTCTTATTTCCCTGACTTGATTTTAATTTGAAAGTGTAGCATTTTGAGAATT
GGTCTAGATGATTATTTAAATGCAAGGAATTCAATTTTCTACCACAGAGACAAAGATTTTTGTTTGACACGGCAATAGGC
TCACAAATGCAATTAGATATTCAACACAGATTTCCAACCAACTGGCAATTTAATGGGTCT
>M00285:128:000000000-BF978:1:2106:5784:20366_1:N:0:46
ACTCATTGCAGATATCTGATCCCAGTCAATGAGTGTCGAGGGCCGAAAACATCAAGGGAAAACCCATTGCTATTCTCACA
TTGTGCCTAGGTACGCCCACATTCCAGGTTATGTGACAAGAGCCATCATTAATTTCTCTCCTTCTAGACCTGACTGTTGA
AGACAATTATGCTATCTCAATGATGAGCCAGCTGAGATCAATTAATGTTGCATAGAA
>M00285:128:000000000-BF978:1:2106:13790:20366_1:N:0:46
NNNNNNNNNNNNNNNNNNNNNNNNNNNNNNNNNNN
>M00285:128:000000000-BF978:1:2106:18958:20367_1:N:0:46
CCAAAGCACCCAAAATTTGGATTTTCTTTGCTTTGCTAAAGCTTATCATGGGGTAGTAGAGCCTGGTATAGTTCCAGTGC
ACTCAAATGATGTCATTACGAAGCAGAGGCATTGAAGAAAATTTATTGTCATCATTTTGTTTCAGAGGTGAATCTTTGGA
TAACTTGGATACCCCAAGGACAAATACCTGGGGA
>M00285:128:000000000-BF978:1:2106:8547:20367_1:N:0:46
CAACTTTTTGTCTGCTTCACCAGAGCCTTCAGTGAATTGTGCTGACAGCCTTCTTTTCTGCCACGTGATCTTGGCCTATG
TTGGCATGTCCAGTCAATGAGCTGTAAGGTCAGGATTGTCTGGACTCTGCAATTATGGTAACAAGCAAGCAGCGTGAGTT
TGGTGGCACAAACTTAGTCTCCAGTGGCTCAATTGGTCAGGACCTTCATTTGTTGACATTAATAATGATCATCCCAGATT
CGGCTGAGTTATTTATGTTTACAAGTG
>M00285:128:000000000-BF978:1:2106:18855:20369_1:N:0:46
TTCCTGCCCTGGCTTTTCAATCATCTGTTGCTGCTTCAGGCAAACAGGGTAAACCATGATGCCTTTCCTTCCAACAGCAC
CTCTTCACCACACCATTGAAAAGATCAGATCATTATTTAAATGGTGAAAGATTCCCCAGGCTGCTTCGAGAGGTGAGGGA
GGAGATTATTGAGCTGCTGGTGAGGATCTTTGACTCCTCATTGTCCACGGGGATGGTACCGGAGGATTGGAGGGTAGCAA
ATGTTGTCCCCTTGTTCAAAAAAAGGTAGTCGAGATAGTCCAGGGAATTACAGACCGGTG
>M00285:128:000000000-BF978:1:2106:22360:20371_1:N:0:46
AAAGTTGTAAATCAATGTATTCCGCTTTGTCAGCGCTGTTTCAGCAAGATAGAAATTCTTGTCATAAATTGGCAATTATC
ATTTCAGTGGTAAGAGGTACAGTCAAATAAATGTTACCAATCGACTCAGCAGCATGAAATACATACAGTAGAAATGTTTA
TAGCAGGTTGCTACATAGCGTTAGTGCAGAAAGTGGTAAATCAATGTGTTCTGCTTTGATAACGCTGTTTCTGACAAATA
GGAAATCTTAACATCTATCTGAAAATTAACTTTTCTTGGGTAAGAAGTATAGTCATAAA
>M00285:128:000000000-BF978:1:2106:21732:20372_1:N:0:46
AACTTAGATAAATTACATTTTATCCCTTCATTTGATTCCTGCACATTGATCCATTTATTCCCACCCTCTGTTCTCTCTCC
ACGCTAATAAATTAACCCCACCCTTGTTATCTTATTTCATGTATGTTGCACCATACATTTCATTTGAACATCTAAATATA
CCACACTCACTGTCCCTATTTCACCACC
>M00285:128:000000000-BF978:1:2106:26138:20375_1:N:0:46
GACTATAAATTACACAGAACACAGAACCTTACAGCACATAACAGGCCCTTCGGCCCACCAAGTTGTGCTGTCCTTCAAAC
GTTTCACAATCTAACTCTTTCCTCCCACATATCCCACTATTCCACATTCTTCCATGTGCCTATCTAACAATCTCTTGAAC
CTGTCCGACGTATCTGCCTCTACTACCACCCCAGGCAGCGCATTCCATGCGCCAACCACTCTCTGGGTGAAAACCTTCCC
TCTGACATCTCCCCTGAACTTTCCACCCAATATCTTATAGCCATGCCCTCTCGTCTTGTG
>M00285:128:000000000-BF978:1:2106:12817:20375_1:N:0:46
TGCCCCAAGGAAAGTAATTGCAGGGTCCTACTCAACAATCACCTGCTATTAGCCAAAGAACTGCTCCCTGAATTGCTTTG
TGGATTCTGTCCATATAGTGGAAGCATCTTCATCAAGAAAAACAAAGGGAGTTGATTCAGACACTGTACATTGGCTTATG
TTTTGACCTTGTAAGAGCCTTTGGCTGTTAGTCAAGAGGGACTTGTAGAGAATC
>M00285:128:000000000-BF978:1:2106:21622:20375_1:N:0:46
GCAACAGAGGATGGGCAAGAAATGTTGGGCAAATATATAAAACTATGTCTGCTTAATTGCATTAACTGGAAAGTATTATA
AAGATAATTCAGCCCTGGAATAAGATAAATATCCATAGTCATAACCCATATTCAGTACATATAATTGGCCAAATGACCAG
CTGTGCCATGTCTTCTTTATGTACCAATCATTCCATTGTGTATAATTTCTAAAGTAGATTAGAAAAGACACTGATTCAGC
ATAAACCACTCTTCAATTATCTATTTTTCAATACTC
>M00285:128:000000000-BF978:1:2106:13650:20375_1:N:0:46
TGTCCCCGGGTTACGAAGCCCAACCTATGGACACCCCTACGTACGATCCAGCTCCCATAATATTAGTTAATTCGAAGGTC
CGACATATGTACATACGTTTGCTCCTATGAATTGCAGAACTAGTTTCTTCTCTCTCTCTCTTTCTCTCCCCACTTCTAGT
AATTGTTCTTTCTTATCAGCTTTTTGGATGTTTTTCATTACAATCCCGTGGAGGTGTGGTTACCCTACTGAGTGATTTTT
GTGTACCTGCTGACTTGGGGACAAAAATCAAGTTATGGATGTCTGTAAAAGTGGAACCCG
>M00285:128:000000000-BF978:1:2106:26295:20377_1:N:0:46
ACACTTCACGCTGTCTTGGTAAAGCAGCCAACATAATAAAAGACCCCACCCACACCAGACATTCTCTCTTTTTCTCCCTT
CTATCAGACAGAAGATACAAAAGTCTGAAAGCACATCACAAGATCACAATATCACAAGATAATGGAGCAGAAGCAGGC
>M00285:128:000000000-BF978:1:2106:7616:20377_1:N:0:46
CTGGAAGATAATTAGGCAAGATTTTCTGCTGTGGACATCTGTAGGGTACTAGATGGATGAGGTAATCGATAGACCTGTGT
ACCTTTAGGTAGTCTGTAGCCATGCACAGACAGCTGTTGATAGATTTTTATTTACCTTTGCCACTGAATGCAATGCCCCT
CTCCCCCCTCAACACTCCCACCACCACCAGACCAGCCCACCTTTCAACAACGTCCAAGTCAGGATAATCTCCTGTGTGCA
ACTTGGAGGGAAACTCGCAGTGTTAACATCTATTTGGTGTCATGGTTGAAGCTTGAGGTT
>M00285:128:000000000-BF978:1:2106:25963:20378_1:N:0:46
AGGAGATGAGTGAAAAATCATGAAATGTTAACTGGAGATTGTGCAGGCATTTAATGCTTTGATTTATTTGTTTGGATGTT
TTCCTATTGCAGGCTTTCTTCATATTTATTTTGATAATACAATAT
>M00285:128:000000000-BF978:1:2106:10773:20379_1:N:0:46
ACCTTCCCCAACAGCTAAATTAAACATTCCTGCCAGGACTATGGACCCTCTTGAGTTTAGGTGTAACACATCCTTGCAGA
ATAGGTCCTCCCTCCCCCAAAAAAGGTCCCAATGGTCCAGGAGTCTGAAGCCCTGCCCCCTGCACCAGTCACTAAGCCAC
ACGTTCATTTGCCATATCTTTCTGTTCCTGCTACTACTTGCACGTTGCACAGGCAGCAATCCTGAGATTACCACCTTAGA
GGTCCTTCTCCTCAACTTCCTTCCTAACTCTCTGTATTCTTCCTTCAGGACCCCTTCTCT
>M00285:128:000000000-BF978:1:2106:11987:20380_1:N:0:46
CAGCACTGACCATCCACAGAGGACAGTGTACTGGTCAGACGGAGCGTCCGAGGTCTGAGACTCCCTGAAGGAGCAGCTCA
AGTTGGGTCGGTGGGAGGTCAGGAGATCAGAAATCTCAACCTAACCACGTTGGGACTCCGACAGAGGACCTGTGCTTCTC
TCCAAT
>M00285:128:000000000-BF978:1:2106:9473:20380_1:N:0:46
GGCAATTAGCATGCCAACAAAGCCCAGATCCCAAAAATGAATAAAAAAACATTTTCACAAAGTCATGTGCTCACTCTGCT
TGCATGAAAGACATGTGATTTGCATGCATGTGCTCTAAATGAGTAGGTCAAGAAAGCCTGATCATTTCAAACGTTGTCCG
CACTGATACTTGGCCTGCTCTCTCAAGGATCAAGTTGTTGATGGTTCATTGGTTTCAAGAGATTCAAATGAATTTCACGT
TCCAGTCTTATTAGAAGAACAAGGCACAGCTTTCACAGAGCTAGACAAGAGTAAAGAGGG
>M00285:128:000000000-BF978:1:2106:24588:20381_1:N:0:46
AAAAGGGACGATTGTGTTGGACACCAAGCTGTAGTCAACAAACAGCAATGGTCCAGAGCAGAGTGAAGAGCCTTTTCACT
CAGAGACGATGACCCCATTTAAATGCGGTTCGCGTTAAAAGCGAGGAGGCAAGTAAGAAGTGTATCTGACTCCTCTGCTC
AGGAAGTTTGACCTTATTCCCTGGACAAGATCCCTGCTGAACTGCCAGCAAACATTATGTGTGCTTCAAACCAATATTAC
AATGTAGATTATTTTAAGATCACAAACACTGCAAATTTATAGCAGAATCAGGAGAAAT
>M00285:128:000000000-BF978:1:2106:18223:20382_1:N:0:46
CCTTTATCACCACTCATGGTGGTGCATTCCAGCCTCTAACCAATCTCTGTGTAAAAAAAACCTGCCTCACATATCTCCTT
TGTACTTTCCCCCCCTCTCCCCTTAAAGGCATGGTCTCTAGTACTAGACAGTTCAACCCTAGGAAAAAAATTCTT
>M00285:128:000000000-BF978:1:2106:10750:20383_1:N:0:46
GGTAAAACATTAACTACATGCTACTGTTGCCCACTGTAAGATACAACACAAAATAATTCAGTTACATAGTATGAATGTGT
AATTTTGTAAAACTGCACTGATTTATTTATTAGTACTATTCAATTCTCATGTATGGAAACCTGACTTACCTACCACCTTT
CTGTATATTATAACATCTATTTTGTCTATTCTTCATGTATGTTCCTTCTACTGTTCAATGTTCTTCAAAGTACAGTTTTG
ATCAGAATATAGGCAACCCCAGTATTAGGGGGGAGGGGGGAAGGAAGGTTGCGTTCTG
>M00285:128:000000000-BF978:1:2106:8583:20385_1:N:0:46
GAGAGGAAGGAGAGAGAGATAGAGAAAGGAGAGAGAGAGAGAGGAAGGAGAGAGGAAGGAGAGAGGGAGAGCGAGGAAGG
AGAGAGGAAGTAGAAAGAGTGAAAGAGAGAGAGAGGAAGGAGAGAGAGAGGGAGAGAGAGAGGGAGAGAGAGAGAGAGAG
>M00285:128:000000000-BF978:1:2106:21023:20385_1:N:0:46
TACTTCCATAGCTGAACACCACCACCTGGAAGTTGCCCTCCAAGCTAGACACCATCTTAACTTGCAAATATATCGCTGTT
CCTTCACCATTGCTGGGTCAAAATCCTGGAACTCCCTCCCTAACAGCATTGTGGGTATACCCATACCTCAAGGACAGCAG
ACGTCCAAGAAGACAGCTCACTACCACCTTCTCAAGGACAATTAACAGATGGCCAATTAGATGCTGCCCCAGCCTGCAAA
GCCTGCATCCCTTGAATGAATCAAGAGGAGCACAGAGCCTGAGAGCCACGGGGTAGAGCC
>M00285:128:000000000-BF978:1:2106:25490:20386_1:N:0:46
AAATTAACAATTTGTTCTGATGCAGCTTCTTTTGATCAGGATACTCTGAAAGGTCTCAGCTGGTGTGGCAGCACAATGAA
TCTCCCAGGTTTTATGACGTAAAACAACATAGAAAACATTTGTAGTGTTCATTAAGCACATAGTAAATTATTGCTGTCAG
GTGTTTTCATGCACTCAGTGTCAGGTGCCAGAGGAAAACTAAGATTCTACTTTTCCCAGTCTTCAAATTATGAGCTTCAA
GTCCTAAATTTTGAGGAAAAATGGTTCAACATAGCCCGTCTTTAAGATTGTCCAGATGC
>M00285:128:000000000-BF978:1:2106:14348:20388_1:N:0:46
TGTCCCTGATGTGAAACTGGAAGGTGGCATTAAGGGCCCAAATCTTGACATTAAAGGCCCAAAAGTTAATATTAATGCAC
CAGATGTAAAAGGAAGTGGACCTACATTTTCAAAGCCTTCCATACATTTCCCTAAGATGGAGGTACCAGGCATTGATTTG
GGTCTCAAAGGCTCAACACTGAAAGGGGA
>M00285:128:000000000-BF978:1:2106:21670:20389_1:N:0:46
AAAACCAACCTTTCCAGTTTATATCAAATCCAGCCAGTCTTCATTTAAGTTCATTAACCGGTAACATTAATTCTGTTTAT
GTCTCTCCAAAAATGCCTAACTTGCTGGATATGTCTACTATTCTGTTTTTATTTCAGCCATGTTAAATATGACTAACCTA
TATTTGGGATTAACTAAATGTTGCAAAGAGGCACTCTAAAGCATCACAAGTACATCTTATTTATACTAAGATAAAATTCC
CTACAAAAATTTTGCCCAAGTTTTTAATGAATAAAGTGTTTTTTTTATAGTCAGGTTGCT
>M00285:128:000000000-BF978:1:2106:12716:20389_1:N:0:46
AGGCATAACTGAGCACCTCCAGAATTGGCCACAGGCTGTTCAAACACCTTCCAAAACCTGTAGTGTGTACGACAACTACA
TGAGTGAGTTTACCAGTCTGTAGGTGCTGAGGAACTTCTTCAATGGACACCTCAGTGCTGACAACATTGGTGGAACTCCA
TTGGTAGAAGCATCACCCTGGTCCTGGGCTGGCCAATCAGTGTGGTTGAGGACCTCAGAAGAAGTGGTGATGAGATTCCT
CTCAGAGTCTTCAGAGACACCACCTCTGACCTGGACCTCTTCTATGAAAAGTGTGTTTAC
>M00285:128:000000000-BF978:1:2106:13540:20391_1:N:0:46
TCCAACTTTTCCAATTACTGATCTTCCTCTCCAAGCCTTCTCTCTTCTTCCAACCCTCTGCTTCAGATCAGTCCACCAAA
GCTTTCTCATCCTCTTCACCCTCCTTTTCTCTCCATTTCCCTGATTATGCCTGCATGCTTGAAAGCCAGCTGATCACTTA
ACAATAAGAAGGA
>M00285:128:000000000-BF978:1:2106:18304:20392_1:N:0:46
AATTTAAAACATAAATATGAAGTGAAATAAAAATGAACAAAATGAACAAGTGTAGAATCATAGAGACATACAGCACAGAA
TAAGGGTCTTTGGCCGACCAAGTACGCAGTGACCAACAGCACCCTTACATATTTATCCTATGTTAATCAGATTTTATTTT
TCACACACTCTCAACAACTCTCCCCAAATTCTACCACTCACCTCCAAATTTGGGGCAACTTAAA
>M00285:128:000000000-BF978:1:2106:12019:20392_1:N:0:46
TCAATTTCCCAATCATTTTTAATTTTGTCCAGTGAATCTACTCGTATTTTCATAATTAAATCATAAATTATTGCTGTCAA
GCCCTTCTGATAAGGATTAAAACCTAAAATGTTATCAATAATTTCATCTTTATAAAGAAATGGAAAGGAAGGTATAGTAA
CTTTTAAAAAATTTCTAATCTGCAAATATCGAAAAAAATGTGATCTAGGTAAATTATATTTATTAGACAGCTGTTCAAAA
GATGCAAAACAGTTATCAATGAATAGATCACGAAAGCATACTATTCCCTTCCTTTTCCAT
>M00285:128:000000000-BF978:1:2106:13247:20395_1:N:0:46
TGGGAATTTGTTTTTGCATGTGTAAGTCGGGGTTTAAAAAGTCAATTTTTTGTTGCAATCTTGTTTATGCAATTTTCTAT
TACCCTTAACAGAAAGATAACCATCTGCTGCTTAAGTAGCTGTGGTATTTGTGATAGTGCTACAACAGTGATTTTAGAAC
GAGAAGTTCAGAATATTTGTAGAGGA
>M00285:128:000000000-BF978:1:2106:13688:20397_1:N:0:46
ATTGAGGAGACAGGAAAGTTACAGAGAGACTTGGATATTCTAGGAGAATGGGCGAGGAAATGGCAGATGAGGTTCAACGT
GGAAAAATGTGCAGTTGTACACTTCGGAAGTAGAAATGGAAGGGCAGACTATTATCTAGAAGGAGATAAAATTGGAAGCA
CAGAAGTACAAAGGGACTTAGGGGTGCTCGTACATGATAACCTAAAGGTTAACCGCCAGGTTGGATCGGCAGTAAAGAAA
GCGAATGCTATGTTGGCATTTATT
>M00285:128:000000000-BF978:1:2106:27657:20399_1:N:0:46
GGCATGATTTAAGAATAAGGGGTAGGCCATTTAGAACAGAGGTGAGGAAAAACTTCTTCTCCCAGAGGGTTGTGAGTTTG
TGGAACACACT
>M00285:128:000000000-BF978:1:2106:16680:20400_1:N:0:46
ACACTCAGTGACAGAGACAAGACCACTGAATGACAGAAGCAGACGCACACAGTAACAGAGGTAAGAACACCACCAGACTG
AGGCAGGGACACTCAGTGACACATTGAGGAACATGCAATTGCAATTGAAATCATGCTTA
>M00285:128:000000000-BF978:1:2106:15994:20402_1:N:0:46
CCCACAAAATATATTGAAGGCCATCATAACAAAGCACAATTGTGGTAAGAGGTATAATTGGAATTCAAGACTATAAATGT
GAGCTTGCGTAGATCTTTTTCATATGTTTGTGTCCAAAATTTAGTTCGGGCTCGGCTTTCTTGGAAAAGCATAGTGTGGT
GATTCATCGAGCTGTCCTTTGTTTTTACCTACAACCTAGTGATTTAGGAAGCAAACAAAAACAAATTGTGGAGGGCTTTC
AGCATGTTGTTTGCCCTGGATTCTTGGTTCATTCGAATCATTGTATTTGAATGAAGA
>M00285:128:000000000-BF978:1:2106:10306:20403_1:N:0:46
CAAAGCAGAGGACAGTTCACATCCTTATCTCTGAAACCACGTGATCCAACTCAGGTCTGAGTGGATAGTGACCACTCCCC
TGAACCACTGCGGGCACACCCGTCCCTGAAACTTACGGACAGTATCCTTGTGGGATCTCCACTGGGATTCTGAATTTAAT
TGAATTTGTAATGGTTCAGTTTG
>M00285:128:000000000-BF978:1:2106:6245:20404_1:N:0:46
TCAAATTTACAATCCATAATAAGTGGAGCTAAACTAGTGTCGATAAAAAAATAATCAATCCTCGAATAGTTATGGTAGAC
ATGAGAAAAGAATGAAAATTCTTTATCACATGGATGTAAAAACCTCCAAACATCCAAAAATCCAGATTCAACTAGAAAGG
AATTAATAAAAACAGCGGATTTGTTTGGAAGTGCAGGTTTTGACACAGATTTATCCATCAAAGTGTTTAAACAACAATTA
AAGTCTCCACCCATAAT
>M00285:128:000000000-BF978:1:2106:5989:20404_1:N:0:46
AGAAGACTCTCCCTGGTGATCTTATGCTGTAGGTATCTCTGCTGGAGTCCTCCAAGCCTTCAACCAGGTCAGCTGCTGGA
TAGCTTATGGTCAGAATTTTTACCTCATGTATGCCCCTTTCTTGCTGGCGGCAGCAGGGGAGAGTCTGGGGAGCTAAGAA
TATAGCTACAACTCGGTGACAAAAATTCATTTCAAAACAAAGAGTTTGTCCGTCACAGTGCACCATCCCCAAAGCTC
>M00285:128:000000000-BF978:1:2106:6832:20408_1:N:0:46
GATCTACACTCTTTCCCTACACGACGCCCTTCCGATCTGGACAACACGTTTTCCCTACTCGACGCCCTTCACACCGAAGA
AACACATTTCCCGTAGACGGCTGATGACAACCCGTTCGACCTGAATGACGCCCAGCACGCCGAACTGCCTGACCCTGCCT
TTTAAGCCGACTCTTTCGACGCGCACAAGTCTGTCGGCGACACCGGTGACGACGACAGGGTCCATGACATACAGGAGCCT
GAATAGGAGCGATGAGAAGATGAGTTCGCTGCAGATCGGACGGGCACACCACTGAAATGC
>M00285:128:000000000-BF978:1:2106:8909:20408_1:N:0:46
ACCCAACACCCAGGCCGTATGCACACTCCTGACCTGAACATGCATATATTCAGAACAATGCCATTTATCTCACAGTAATG
GAACAGACAACTGGGGTCTTGAGCAAAGCCTCTGCTGCCGGGATCTCTCAAGAAGGACCTTGAAATATGGCACCGAGTGA
GAGTCCCAATTTCCTGTGGCTTGTTGCATTGCCTAAGGGACACATAATTGCCAAGCACGACATGTGCAGTGGTGCATCAT
GAAGACAGAAACAGCAGGACCTTTGGGTATTTCTCTCTGGATTCAGTTAGATAGAC
>M00285:128:000000000-BF978:1:2106:6087:20409_1:N:0:46
AAAGGTTAAAAGTCACATCAATTAACGGGTTTTTTTTTACCCACTTGTAATTATCAAAAGCCTTTAAGGTGGAGAAAACA
TCCCAATGCACTTCAGGATTGAGAAATAAGTGGACACCATTGAAGGGTTGACTTCAGCGGGCTATCACATCAGGACCGGG
TACAGGTTC
>M00285:128:000000000-BF978:1:2106:13892:20410_1:N:0:46
CCGGATCCCCCAGAGACCTCTGTATGTGGGGAATGTGCTTCGGTGGTGACTCCAGACCCCCCAGGGACCCCTGTACGTGG
GGAATGTTACCTGGTGGTAACTCTCCATCTCCAGACCCCGCAGAGACCCCTGTATGTGGGGAACGCAGCCCGGAGGC
>M00285:128:000000000-BF978:1:2106:11355:20411_1:N:0:46
ATGGTCCACTTTGTCGAGCAGAGATGAAGCAAAACACAAAGGATCCCATCCAGGCAGAGGGAGGTAAGAAGCCTGCAATT
CTTCAGAGAGGAACAAAAATAATGCATTGTTTAAGCTTCATCTTTGCAAAACTGAAACATGATTACCACCCTGGCAATTC
TCCCAATGAAGTGCCCTGGTCTTGTTCAGTTACAACAAAAAAATAAAAGATATTCACTTCTGCATTGCAAAAAAAGGATA
CCAACTTAAAAGTGGCATTAATTCCAATATTTTGTATATGTGCATTTGGTTAAAT
>M00285:128:000000000-BF978:1:2106:9952:20412_1:N:0:46
CACAGGAAGTCTGATTAGCTTCCCTTTGTCTTTCAAATCAATCCACACCTTCATTTTTAAATTGCACTTAGTTTTTCAAT
GATCAACAGCAGGTTTCCATCTTAATTTTGGACAAAACAAAATGTCTAATTTTGACTTTTTTTTTAAAATAAGATGTAGA
CTGATGGAGAGAAGCAATTGCTACAGGTGTTTATATGTGTTACTTCTGAGCAGGCATAAGAGTATTTCTATTTAAACTCG
GTGATTTATCAGATTGGTAGAATGGGTCAGCTTAGTCAGGGACCACCACAGTTTGTA
>M00285:128:000000000-BF978:1:2106:17382:20412_1:N:0:46
TGGATAGGTTGAGTGAGTGGGCAGATACTTGGCAGATGAAGTTTAATGTGGATAAGTGTGAGGTTATCCACTTTGCGAGC
AGGAACAGGAAGGCGGATTATTATCTGAATGGTGTGGAGTTAGGTAAGGGGGAAATACAAAAGGATCTAGAAGTCCTTGT
ACATCAGTCACTGAAAGTGAATGAGCAAGTGCAGCAGGCAGTGATGAAGGCTAATGGAATGTTGGCCTGTATTAC
>M00285:128:000000000-BF978:1:2106:23784:20412_1:N:0:46
TTCATCACCCTTATTCCTGGTACTTGTTGCATTTAAGTAAATGCACTTTAGCCCATCCACCTTTCTACTTTTATAACCTT
TAGACCTCTGCTTCTCCTTCCTCAAAGCCTCTCTGTATGTTAGGTCTGACTTTATTCCATGCACTTATTCCACTGACCTA
CCTCTCCAGTTCCCATCCCCCTCACAAACTAGTTTAAACCCTCCCGAACCACACTAGCAAACCTGCCTGCAAGGATATTG
GTTCCCCTCGAATTCAGGTGTAACCCATCCATCCTGTACAGGTCCCACCTTCCCCAGA
>M00285:128:000000000-BF978:1:2106:21341:20415_1:N:0:46
AAAGTGATGCTGTAAGTTAACTGATACTATGGTACTATTCTCCTCCAGAAGGTTGTAGATGGTTTCTCTCTCAGTTCCTC
CCCAGTCTAAATACTCTGACCCTCTCACCTCATGGCAGAGTCTAATCAAGTTAACTACACAAAATCACAGGAGTAGCTCC
AGCAAAAGAGGAATTCTTAGAGTTCAGTTCAAAATCCAGTTGGCTTCACAAGGCATTCTGGGAATATGGTCAACTTGCAG
AAAGCAATTTTATAGCCTATTCAGCCTTGT
>M00285:128:000000000-BF978:1:2106:18135:20418_1:N:0:46
GCTGTAGCAGCTGCTATGTCTGCAGGAAGTTGCTATTGGAAATTATGCAGATTGTGTTTTAGCATGCCAAAATGGAGCAA
AAATACCCTAAAAAATTTTTAATGGTAAATTTTATGTTGGACCCCAATTAAGCAATCGGGCTAAATACAGCAAAAATTCA
GCATATGAAAAATAGGTGAATTCCAGTTTCTCAAAATATATCTCTGTGAATGCTGATTTCCTTATGGATGAGTAATCATT
AATGACAAAGCTTAAAATTGTAATAAAACAAAATACACAATTTCATTACATGTTAAACCT
>M00285:128:000000000-BF978:1:2106:12652:20418_1:N:0:46
ATTTTGCTGTAAATTACCAAAAAAGACCTTCATAAAACTTGATTTAGTCAATACATCATTTATTATTTCTTGCCTGTTGC
ATAACCACTAGCTTACCATTAATTATAAAGGAATTGTATTTGTCCCTGTTTTTCATGGGAATGTCTTCCACCTAATACAT
TGGTATTTGTTGCAGTTTTGTAATAAAAAAATTAGGTCATTCTAAATTACAGTATGTGGCCTTAAGTGTAACTGAAATGA
TGGCTGCCAGGAAAGAAAAAGGAAATTGGAGGGAAGACAAACTCCAGCACCTCTATCCTT
>M00285:128:000000000-BF978:1:2106:20796:20419_1:N:0:46
CGAACTCTGACTTCAAAATCACTTCGTGCAGAGTTACGGACACAATGTCCCTATGAATGCCTCGAACTCTATTTATTTCA
CCAGTGGCAGTCTCATCGCCAAACTTTAAAACTCTTCCCAACAAAAGGGACTGGGAAGCCCCAGTACCTTAAAGGATTTT
TACTGGCACCTGGGGTGACCCACCTTTCACTAAAATAAAAACCTCTGACACAAAAGAATGGAATTCATCTCACACTTTTT
CCAAAATCTCAGCATTTGCCTCTGTCAAGGACTGAGCTTTATCAGCATGCCCAGAACA
>M00285:128:000000000-BF978:1:2106:14713:20419_1:N:0:46
CAATCTGGTGAACCTCCTCTGCACCACCTCCAAAGCCAGTATATCTTTCCTCAAGTAAACAGACCAGAACTGCACTCAGT
ACTCCAGGTGCAGCTTTACTAGTACCCTGTACAGTTGCAGCATAACTTCCCTGCTCTTAAATTCAATCCCTCTAGCAATG
GCCAATATTCTAACTGCCTTCTTGATAATCTGCTGTACCTGTAAACCAACCGTTTGCAATTCATGCACAAGCACTCCCAA
ATCCCTCTGCACAACAGCATGCTCCAATATCTCACCATTTAAATAATAATATGACCTCCT
>M00285:128:000000000-BF978:1:2106:8786:20423_1:N:0:46
CTGACCACGTTTGCATGCCCTGATCCCTTGCCTCCTTCAATGCCCTTCCTCCCCTTCTTCTAACTATCTTCCTCATTCTC
CCTTCTCCTTTAGACTTCTTGACTCCATCACACTTCCCTTGCTGTCTCATTTAGCCACTGCCCTTTTCTTTTGCCTCATA
AAATTCCCACTCTATCCCTCACCTCTGCCTCCCTCTCCCAGGGCTGCCAGCTCTCTCCCAGAGTGAGCCCTGTGACCCAC
TGCTGCAGCTCACTCTCTTCAGGGCCGCTCCCCTAAAACTGATTGCCTGTCCTA
>M00285:128:000000000-BF978:1:2106:8714:20426_1:N:0:46
CTAGTTAACTGTTTTTTCAAACAAATGATTGAAATTATAAAAGCAAAGTGAATATATATTCAGTCCTATAATTCAAACAG
TGCTGGATTTTCATACAACATGTATTCAAAGCTTCCCTAATGAGTACCTATCATATCTACAAAATTGCAGCACCAATGCC
TGTAACAAATGCCCACCTTTGTGCTTCTGTTAGGGTTAGAACAGCAAGAATCAAGTCCATTGAGCCATTTTGTTACTCAG
GAATTCTCCAA
>M00285:128:000000000-BF978:1:2106:18018:20427_1:N:0:46
AAGTTATTTGACACAGAGGGTCATTTGTTTGTTCTGTTTTGTTGGTGCTGTAGAGATGAATTCACTTTGATCCTTATCTT
CGTCCTGTGCTACCTGAAAATATGGTTCCAGCTCGGCTCATTGTAATTGAAGTTGGCTTCCTCTGTTAGCCGCGGTGGAT
TTGGATGGCACGCTAGTGACCACGTTTGCATGAGGGA
>M00285:128:000000000-BF978:1:2106:11882:20427_1:N:0:46
GATCTACACTCTTTCCCTACACGACGCTCTTCCGATCTGGACTACACTCTTTCCCTCCACAACGCCCTTCCAATCTAACC
TACACCCTTTCCCTTCACAACACGCAACACACCTTCCCCGAAAAAGATCCTTCGTCAGCGAACCTAACCATCACTCCAAA
AAAACATCACAGTTCAACTAAAGATAAAACAAATGCTACTATCACTCAGTCTAGCTCCAGTTTTAAAGAAAGTCACGTGC
ACACACACATAAAATTTCATCGATATAAAGCAATCATCAAATCTCAGAGAGATCAAAGG
>M00285:128:000000000-BF978:1:2106:24945:20430_1:N:0:46
CTGTGAGGAAAAGAACTGCCGGTGCTTTGGGTTGAAACCCTGCATCAGGACTGAGAGTGGAGAGGGGAGATGGTCAATGT
AAAGAGGAGAAGGTGAGTGGTGAGAAAGGAGTCTGAGGTGATTGGTGGACTGAAGAGGCGTGTAAGATGACAGACAGGTG
GTGCCAGGTAGGGAGGGGAGTGGGGGTGGAGTTGGGAAACAGTGGAAGGTGGATGATAGATGGGGGCAGACAAAGAGAGA
GGGAAA
>M00285:128:000000000-BF978:1:2106:22609:20431_1:N:0:46
TCATTCTGCAGCCTGTCAACCGCCCATTCATGTCCTGGGTGTGAGGGAGAAGTGGTGACAGGGTGTGTGACTGGAGGGGT
CCCAGTGATTCACACACATTCAGTTATCAGACCATTCACGGACACCGGTGAGCCATCTCACACACTTCACAGACCCATTC
ACACTTCCATTCCCCCAGCCGACCTTCAGACCATTCGCCCGCCCAGTCACTGGCGTAGAGTCTTAGAGTCATGCAGCCTT
GACCCAACTCCTCCACGCCGACCAAGACGTCAATCCCATTTGCCTGCGTTTGGCCAGTA
>M00285:128:000000000-BF978:1:2106:21984:20431_1:N:0:46
ATCTCTACCCTCTTACAAGTATAAAGCTCAACTGGTGTTCAATTTCAGTGTCTTTGATCAGTTGGTGGTCACTGGTGCTA
GTTAATGTCCAGTGAAGCAAATGGGATCCCTCTGGATAAATGTGCACAGGTATGGAACAGAAAATGCTGGAGGTACAAAG
CAGGTCAGGCAGTATCGATGGAAAAAGAAACTTGGTGCTTTAGATTGGTGACTTGTTGTCAGAGGTCAAGTAAGAGGTCT
GTCCTTGGCTTCCTCTATTACCTACATTTGGGATGTTGCCAGGAATCCTTTTCCTCCACT
>M00285:128:000000000-BF978:1:2106:5215:20431_1:N:0:46
GATCTACACTCTTTCCCTACACGACGCTCTTCCGACCAGAACTTCACTCTTTCCTTACACTGCGTTCTTTCGATCAAAAC
TAATAAATGTAAGTCTCCTACACAAATCAGGAAAATACTGAGGTTAATATCAATATTCACTGATGCCTGTTGAAACATAA
AATTATTTACAGCTACTACCACAATCGGATTTGACTCCTATTATAAAACATAACTGATCCGTATCATAAAGCTAATGTGC
AATTGGCGGACAATAGTACACAACTAGTGACTCATAAGACCGCGATACCAAATGACTTCC
>M00285:128:000000000-BF978:1:2106:7698:20432_1:N:0:46
CAGAAGGATGGGTTTGGAAAATCAATCCTTTAATGTCTTAAGTAACATTTCTAAAGTATTCAGTAACAGTTGGCATTTAA
AATAAATAAGGAAGAGCAAACACTGTAGGTGCTCAAGTGATTCTGATCCCAAACCAAAGGTTAAACTGATAATTTAACAT
CAGCAAGGCAAAAAAAACCTTTGGTGGGAAAAGTACTTTTGCCAACTGC
>M00285:128:000000000-BF978:1:2106:10000:20433_1:N:0:46
TTCGTAACAAGGAGAATAACCAGGTGGAGGCATGAACTTGAATTCACCATGCCTACCACCCAGTAAAAATCGAACCCTAC
ACACAAACAATGGAAAAAAAATCATTTAAAATAAATATGAAACAACCTTGATTGAAACTTACTATTACAAA
>M00285:128:000000000-BF978:1:2106:20359:20433_1:N:0:46
AGTTACTGTCCTTCATCCAACGACAGAAACAAAACAGGCTGCCGTCTCTCCTTCTTTTCTCTTTCCATCTGTCTGTCTCT
CTCTCTCCCCTATCTTTTGTTCTCTCTTGTAATGACGT
>M00285:128:000000000-BF978:1:2106:12793:20433_1:N:0:46
GTCCTGTCCTGTGCCCAAGCTGGATGGTGACGTTCACCTCCGGTTCAAGATGGATGGCCTTGACCCAAAATGTTGGCTGC
CTATGTCCCTCCATAGATGCTGACTGACCCATCGAGTTCCTCTGGCATCTCAGTTACTCTGGTTGTCGTCAGTTTGCCGG
CCAGTCTTCCTCAGCAGACC
>M00285:128:000000000-BF978:1:2106:9458:20434_1:N:0:46
GTTCAGGAGTCCTCTATTGGATTACGTGCCAAGGAGCAGCACCAGGCACTCCAACCCTTCAAGCCTGCTCCACCATTCAG
AAAGATTGTGGCTGTCCATATACCTTGTGCACCTTCCTGCCTTATCTCCAGTTTCATGGCTTTATCAGAGCACCCAAACC
TATCCATCTCAGCCTTTAATATAATTAATGACTGAGCATC
>M00285:128:000000000-BF978:1:2106:17642:20435_1:N:0:46
AAGCTGACAAATTCAATGTGTAGCCATCAGGTGGCAAGAACCAAGAATTACCACTCTTATTGTTCTGTGATTACATTATG
CCAGTATTAAGTTGCTCGTTTTCTATTTACTATCTATGCACATGCAGAAAGATGACAAGTTTGACACGATAAAAATAATA
GCAGCAAAATTCTGAGATTCATGATCAGAATGTGAGTATCTTCTATGTACCTCATTGTAGCCTTCATCACTTGACCATGC
TGGAATTTGCAGCCGGTGGGAGGGCTCCTTATTTGTCT
>M00285:128:000000000-BF978:1:2106:5809:20435_1:N:0:46
CAGCAACGTGGCCACCATTTTAATTACCTCATCAAGCCTTTTTCAGTTATTATTGGATTATAATTCTGAAAGATAGATCA
ATTGCACTTTTTGCCTTAATACAGCATTTTATCCCATTTATGAAAAATATGATAATCAAATATTGAAAATACCCGATTGT
TATCAAAACTTTCCAGCTTACTACTGTCCTTCATGGAATGAAATCCGCTTCC
>M00285:128:000000000-BF978:1:2106:17659:20440_1:N:0:46
GTCAGGCAGCAAAAAGGAAGAGAGAAGCAGAGCTAACATTCCAGCCTAAGTTTTTAACTGTACATTTCCAGGGAAAGTTG
TGAAGATGAAGAGAAAGGATAGACTATAAAACAAAAGTATATATCACAAAAGGGGCAATTACTTGCTGAGTATTTCCAGC
ATTTCCTGTTTTAGAACATAGAACATAGAAAAACCACAGTACAATTCAGGCCCCTTGGCCCACAAAGCTGTGCCGAACAT
GTCCCTACACTAGAAATTACTAGGCATTCCCATAGCCCTCTACTTTACTTAGATCCATG
>M00285:128:000000000-BF978:1:2106:12038:20441_1:N:0:46
TAATGAAACAAAAACTCAACAAGGTTTGCATTCACCAGCACTGCACAGCACTAGCCCTGTTAGATATTCAAGAATCAATC
CTAATTTAATTTCTGGAATGAAATGAGAAGAGAGGCACTAACTATTGGCCCACTGATATAGTCCAGGACAAAGGTGGTAG
ATAGGTTATGTGCAATTGTAAGAAAGTTTGGAGAACTC
>M00285:128:000000000-BF978:1:2106:27154:20443_1:N:0:46
AATGTAACCAAGTTTGATAATGGGTCACAGCATCACTGCTGGTGGGGTGAAATAAATCAAGTGCATACAAGAAGGAAGAA
TTGGAAGTGTTTTGAGATCTGGGAGGAAGTTGCAGGGGTATTTGTATTCTGCTGCTCTGCCTTGCTGCAATGTCAGGTAA
CCTGCTTAAAATTTCAGATACATGACAGATAAAAAAAGGTTGAGTGAAATTGTTTTGGCATAAATACTGAGTAGACTCTA
>M00285:128:000000000-BF978:1:2106:14962:20444_1:N:0:46
GCACAGCTACTACATTGCTGTCATTAGGATTGTCACACTGAGCACACATCCAAAGTTACACCTGGTGCAGAGTGGGTTAA
TACCATAGATAAAATATCAAGTGGAAGATTGCCATGAGAATGTGCCCATCTGCCAATAACATTAACATTATTGTGTCCTT
TTATGGAGCAAAATTGTGGAAAGATTTCAGCAATCATATATTATGAGCTTTGTATTGAAATATAGGGGATAATCCTGAGT
AATCTGAGTGCATAAGTATTTTAGGTCATGGCACGTAACATTGTGTTTTAGCAGAG
>M00285:128:000000000-BF978:1:2106:14979:20445_1:N:0:46
CAAGAGAGAGAGAGAGAGGGACTGAGGGACACCGGTCAGTGTACAGATCTCCCCCCGAGAGAGAGAGAGAGGGACTGAGG
GACACCGGTCAGTGTACGGATCTCCCCCCGAGAGAGAGAGGGAGTGAGTGAGACAGATCCGTGAGGGGGTCTCCCCCTCG
AGAGATAGAGAGGGAGGGAGGGACACCGGTCAGTTTAGGGATCTCCCCCCGAGAGAGAGAGGGAGGGACGGAGGGACACC
GGTCAGTGTAGCGACCTCCCCCCGAGAGAGAAGGGGCGGACATGAGCGCCACCGGGCCGG
>M00285:128:000000000-BF978:1:2106:5452:20446_1:N:0:46
CGCTTCCACTCTTGATATCCTTTCACACCTCATCCTCTTACTCTTCACATACCTGTAGAATGCCTTGGAGTTTTCCTTAA
TCCTACCCGCCAAGGCCTCCTCATGTCCCCTTCTGGCTCTCCTAATATCTTTCTTAAGTTCCTTCCTATTAGCCCTGTAA
TCTCCCAGATC
>M00285:128:000000000-BF978:1:2106:10963:20447_1:N:0:46
CGAGAGTTAGAAAGAGTTCACTAGGTTGAGATGGACTCTTGTGCATCCAATGTGAATGTGGCACTGTAACTATACCCATT
CTGAGACCTAAACATTAAGGTCACTAAACAGCAATTGCTCAGCCTTGCCTACAACCATTAGGCAATCCAGGGGATGAGGG
ATGAGGATCTTGTCCATCTTATTATCCCAGTTAATTTATGATACACAAAACTTCAGGATAATGTATGGCTTGGCTTTTAC
CATGTTTAGTCCAATAAACCTGGGACTATGACA
>M00285:128:000000000-BF978:1:2106:9321:20448_1:N:0:46
AGATCGGAAGAGCCACGTCTGAACTCCAGTCACTCCGCGAAATCTCGTATGCCGTCTTCTGCTTGAAAAAAAAAAAAAAG
CGTAACCGAGAAGCGAGACACACGGTAGTGAGAACAGAAAATATAGAAGTAATAAAAACGAAGAGGTGACATTACTCGGA
GCGTAGAGAAAAAAGGGACGCAGGATATGCCGATGAGTCTATAGCAACTGAGTGTGCACGCACTCGAGAGATGAACGCAG
GTATAAGTCAGCTCCTGGGACGACAGGGAAGATAGGGCAACTGATAGTAGCATGACAGT
>M00285:128:000000000-BF978:1:2106:12559:20448_1:N:0:46
TGAATAGACTTCCTGGAGCATTTGGCAAGAGTCTGGGACAGGTTTTCTTGCAAAGAATTCAGGAAATTGGCTTGTTGGTG
AACATAATATCCAACCTGGCTGATAAACAAATGAAGGCCTCTGCTTGATTGGTTACTGGCTCACAGTTGGAAACTGGACC
TTTATCCAGTCGATTTGAGCTGCCACATGATGAATTAGAAATATTTAATG
>M00285:128:000000000-BF978:1:2106:12777:20450_1:N:0:46
TCATGAAATGTGTTGTTTTGCAGCAGCAGTACACTGCAAAGACATAAAATTACTTTGCATTACAAAAATAGAGAAATAGT
GCAAAATAAAAGGAATAATGAGGTAGTGTTCATAGGTTCATGGACCGTTCAGAAATCTGATTGTGGAGGGGAAGGAGCTG
CTCCTGGATCGCTGAGTGTGGGTCTTCAGGCTCCTGTACCTCCTCCCCAATGGTACAGGAGCCTGA
>M00285:128:000000000-BF978:1:2106:19418:20451_1:N:0:46
GATCACACAATGTTCAATTCCAGTCACAGCTCCTCAAATAATGTAATAGCTCATACCAGCACACAGCAAGACCTCAATTC
AGACTCAGGCTTATGTAACGTGATGTAAGTAACATGATACACAAGTGCTGTACAATTTCTACTTCCATTATTTCTCTTTG
ACATACAACAGTATTGCTATTCCTAATTCCCTGTGAT
>M00285:128:000000000-BF978:1:2106:20650:20455_1:N:0:46
CACGACACTGCTCTCATCAAGCTTCCTCGTCATCTCCTCAAAGAATTCTATCAGGCTCATGAGGCAAGATCTTCCCTTCA
CAAAGCCATGCTGACTGTCCCTAATCAGTCCATGACTCTCCAGGTGCTCATAGATCCCATCCCTCAGAATCCTTTCTAAC
AGCTTACCCACCACAGACGTGAGACTCACTGGTCTGTAATTTCCTGGACTATCCCTACTACCTTTCTTAAACAAGGGAAC
GACATCCGCTACCCGCCAATCCTCCGCCACCATCCCCGTGGACAACGAGGACTCAA
>M00285:128:000000000-BF978:1:2106:23949:20455_1:N:0:46
AGCTCGGGTTACACTGTTTACTCTTTCTCTGTATCCCTCACTCCCGCTAGCATTAATCTAATAAAGCATTAATCATAAGT
TCCTTGGTTCTACTGTCTGATTTATTACAGAGCGCGGATCAACTTTAACATGTTGATGCTCCCCGTCCGTCATCTCTTCT
CGACCCATCACTCAATAACCCAACTCCTTGGCTTAAGTTGTCTTACGAAGAAAGCAGTGGACGGGCAAAAGGAATCAGGG
AAGCGGGAAGGGGACCAAGGGGGGG
>M00285:128:000000000-BF978:1:2106:12189:20458_1:N:0:46
CGACGGTATGTTAGTGAGACACAGTGCAGCCCTCAGCAAGAGGAACTGGAGAAGATTCCTGTCAAGCTTCAACACTCCAC
GATTCAACAGTGTCAGGTGTGCTGAGCTCTGCCTAGATTTTGGTGGCATGAATCTCCAGACAGAAGTGCAGCAATCTCAC
GAGCAGAAATCTTGACGAGGGTGTGGCTCTGGGTGCTGAAAACCTGAAAGAAAAAAAAACCTGAAGGTGCTCAG
>M00285:128:000000000-BF978:1:2106:4873:20459_1:N:0:46
TCTTAGGGACAAAAGCGACTTAGGACATCTGTATAAATGGAACCAGTTTGTTACCTGGGATGGCCTGTACTCAGTTACTG
TTACCTCTCTGAAGTGTTTAGCTCTAAAATAAACTGGACATCTTAAAAATCATGACCT
>M00285:128:000000000-BF978:1:2106:20267:20460_1:N:0:46
ACGCTAGAATTATAGCAGTTGCCCCCTTTGTTTCACCTCTCAATTCAGACATACACCGACACACACACACAACCACACAC
ATGCACACAAACATACACATGCAAACACACAAAAACACACACACATGCACGTGCACACATGTTCGGCATGGCTTTGTGGG
CCAATGGGCCTGAATTGTGCTGTAGGTATCTACGTTCTATGAAGGCACACGCACACATACATATGCATGCACACATACAC
ACGCATACATGAGCAGGCACAAACACGCACACTCATCCCAACTGCCTAGGAAGTGTTTTT
>M00285:128:000000000-BF978:1:2106:21444:20461_1:N:0:46
TATGTATTTAGGTGTTAAAATTACTAATAAACATAAGGATTTATTTAAAGCTAATTTTTTACCTTTATTTGACCAAGTTA
AACAATCCCTTACTAAATGGTCTCCAATGTCTTTATCATTGATAGGCCGAATTAATGCAATTAATATGAATATCTTACCA
AAATTTTTATATTTATTTCAAGCGATTCCAATTTTTATCCCAAAGTCTTTTTTTGACAAGGTTGATTCTAAAATTCTATC
ATATATTTGGCAGAACAAGAATCCAAGATTAAGTAAGAATTATTTACAAAAATTTAAAA
>M00285:128:000000000-BF978:1:2106:24526:20463_1:N:0:46
TGTAGTGTATGTATTTCATGGTGCTCAGTCGTTTGGTAAATGCTATTTAAATGTACCTCTTACCACTCAAAAGGAAATCT
ATGATATATCACCAGATTTCTTATTAGGCTAAATCAGCGTTTCAGAAGCCAAAACCATTAATTTGCCAGTTTCTTCACAA
AACCCATGGAGTATACACAGGAAAACAGTTGCAGTGCATAT
>M00285:128:000000000-BF978:1:2106:23340:20463_1:N:0:46
GAATGAAAAGGAAGGGCTCATTATAGGATCAGTGTAAAAGTGTGGTTGATGAATGGTGCAGCCCCAGGGGTTGAAGGGCA
TGTTTCCATGCTGCATCTCTCTGTGACACAATGACTCTATGTGATGCATCTCGGAACAGAAACTTA
>M00285:128:000000000-BF978:1:2106:4223:20464_1:N:0:46
CAAAAGTGTGATGGAGTGAACGTTTTAAATTAAATAGTATAGAAAAGCCCACAGGCTCCTTTGCAAAATATAACTATTTC
TGAACGAAGCTCTTTCAGTCAAAGCAATTAAATGCCCTAAAATAAACAGTAGCTTACTTATAGAACCATGGCATGATGCA
GAACAGAAGCAGATCTTTCACTCATCAAGTTCACTCATCTAGTCACCCTCTCCTCTTCTTTCCCCATACCTCTGATTATT
TTTTTCTC
>M00285:128:000000000-BF978:1:2106:19713:20466_1:N:0:46
AATCTGCAAGACGTCCTGGATGCCAGCAGCCTGGAGGCACCCGTCTGTTCTGGAGTCTTGTTCAAGGCCACAGAATCGGC
TGCATGCCCTTCTAACCATTAAGTCTCCAGTCACTGCAGCTCTGCTGGACGGTATCCTCTCCTGCTACACTTAAAATCTA
GTCGTTATGCCACAGATCTGGCTGCTGCTGTCTTCTGAAAGGCCATTCCGCCAACATAATCCAAAATGAGATATTTGTAA
TTCAGGGGAATGTCCGCCGGTGATTCCCGCACTCTCTGCCTGCGCGATCGATATTTCCTG
>M00285:128:000000000-BF978:1:2106:12961:20468_1:N:0:46
AACCTTTCGCCCTTTGTGTAATCTGCATTGGATAATACTATGAGTTTATATTACAGCATAACTACTAAGCTTTCTAAAAT
ATACTACAATTTAATTTTGACAATGCAATAACTTAAGCATGACAGGTCAAAGCTATTTAAAGATGAATGAATAGAAATCA
GGAAATAATTATTGGGTTGAGCAAATATTAACCAACTGGAAAATAAATTGGGACAATCATAGTGATTGGAAAAATACAGC
AAAATGTTGAGAATGGACCCCTGTAAAAATAGATAATTTATAAAAGATGTGTCATTTTCC
>M00285:128:000000000-BF978:1:2106:7274:20469_1:N:0:46
GCTATCCTTCCATCTGAAGGAGCTAGTCTAGAATCTGTAGAATTTTGAAAGATCAGACCAGAACATCCACTATCTCCATA
ACCACTGTGCTCAGAACTCCCGTTGTAGATAGTCAGGTCCTTGGGATGTATCAGTTTTCATGTTCATCGACTTCAGTAGT
ATTTCCTTATTATTATCAATTTCTTCTATTTCCTTGTTTGTACTGAACCTGATATTTAGAACAATACAGGCCCTTTGGCC
CACCATGTTGTACAGCCCTACAAACCACACCTAAGACTATCTAACACCTTCCTCCCACAT
>M00285:128:000000000-BF978:1:2106:16580:20470_1:N:0:46
CCCTCATTAAATACATTTAAGGCACAGTTAGAGAGATCTTTGCTGTCAGGGAATTGAGTGCAATGGGGAAAGGCAGGTTG
GTGGATCTGAGTCCACGGCCAGATCAGCCGTGACCTGATTGACCGGCTGAGCAGGCTCGACAGGCCAGATGGCCTCTTCC
TGATGTTCTAGCATATCCGTATTGCCCAGCGAGCTAGTC
>M00285:128:000000000-BF978:1:2106:17514:20471_1:N:0:46
GATGGCTGGTCTGGGACTCGATTTTGGACTGATATTGTCTCTTGGCATCCCTGATAGCTTTGCACAGGCCGTATCTCAAT
TTCTTGTAAAAGTCAGGATCACCTGCTTTGACTTCAGTAGGGAGTGGGTCTCTCAGTTCATCCATGG
>M00285:128:000000000-BF978:1:2106:4679:20475_1:N:0:46
CGTATAGGTACCGTCTGGTTTACGAATTTTATTAATTTGACGTTTAGATAGAGTGGCTTTCGTGGGAGGCGGTTCGCGTT
TCTCGTGGGAGGCGGCTCGGCACCACCTGAGCCGCCTGGAGGACGCGCCGATGGTGCCGTTCTACGAGGCGCCGCGGCGC
TTCCTGTACAGGCTGCTCCTGCACATCTTCCACTTCCTCGCCCTGGTCTGCCGGCCTGACACGCTGTAGCGGTCCGTCTT
GCTGGCGGTGGTTGTGGGGGGCCCCCGGTAGAGGTCCCTCTACGCGGGAGCCCTCCCGTC
>M00285:128:000000000-BF978:1:2106:19634:20476_1:N:0:46
ACCTATGTAGCTTTGCATTTTGGAACCTTATGCAATATCATCAACGTATGCACAGACAGAAACCCTGACTATTAAATCAT
AAACACACACACACACACACACACAGAACATGTGCAAAACTGCATAGCTATAAGCACACATACACAGAAACACACAAACA
CATACTTACACAATTTATACCCAAACATATAGACACACATTTTTGCCACATAAATGCTAAAATCCACATATGCATTCATT
TACATACATATATGCATGCAAAATATGCATGAACATATACACTCAAGCACGCGTACTTAT
>M00285:128:000000000-BF978:1:2106:7386:20476_1:N:0:46
GAATGGTTTTGGCATAAAACGCTGTTTTAGCCTAATAAGAAATCTGGTGATATATCAGAGATTAGCTTTTCAGTGGTAAA
AGGTACAGTCAAATAACCTTTATCAAACGACTCAGCTCCATGAAATACATACACTACAACTGTTTTCATGTTGATTGTCC
ATGAGGATGTGTAGAAAGTGGCAAATGAATAGTTTTAGCTTAAAATAAATCCAAATAGGAAATCTATTGCTATATCAGCG
ATTAACTATTCAAGGGTAATAGGTACATTTAATTAAATGTTACCAAACGACTCAGCAAC
>M00285:128:000000000-BF978:1:2106:7093:20476_1:N:0:46
GTGTTAAAAACTACTTTATTAATAGCTACTTACGGTAATAAGAAAAATAAAAGTAAAAATGTTAGAATGTTAGAAGTAAA
AATGTTAAATCTTAAACATTAACCCCAAAACTAAACTCATAGTGTGTGTGTGTGCCAAGCTCCAAATCCAGGAATAGTTC
TTAAAGTTCAGTTCAGCAAGCTGTAAAGTGAAATGTGAGTAAAGGTTTCTTCAAAACCCCCATTTACTGAGAACATAGAG
AGTAATTACAAAATCCACATGTTCCAC
>M00285:128:000000000-BF978:1:2106:24247:20481_1:N:0:46
AAGGAATCAGTTGAGATAGCTCTGGGAGTCAGTCAAACCAGTAGATTGGGACTGAGGGACATTGTCAAAAATCAGCTCTT
CAGGTCAACCATGCATGTACATATAGATTTAGCTCACTATAGTACATTTAATAATAGCACATGGGCCCATGTGTTTTACT
TCCGTCCACATTGAGTGATCACCTGTCATT
>M00285:128:000000000-BF978:1:2106:22884:20481_1:N:0:46
GCTTACAACAGTATTGTAAAAAAAAACTTATTAAAGGGTGGTATATAGTGGAGTGAAAATTACCTGGACCAAAGCCAAGT
TGTGGTTCAGTCTCTGAGCGCCACCAAGAGACTCCCAGCCTAATAAGAAATCTGGTGATATATCAGAGATGTCCTATTCA
GTGGTAAGAGGTACAGTTAAATAGCATTTACCAAACGACGCAGCACAATGAAATACATACACTACAACTGTTTTCATGTT
GATTCTCCATAAGGATGTGTAGAAAGTGGCAAATGAATGGTTTTAGCTAAAAAACGCTGT
>M00285:128:000000000-BF978:1:2106:27137:20482_1:N:0:46
CAAAGTCAAGAATCCCTCAAACTCCAAGGACCAAACTTATCCAAAATGTTCCCCAAATTGCCACAGAATGGATGAGGATC
ACATGACATCAGAGGCATTCATGCAGTGAAGTAATCATTGCTTACTATAGCACCTTTACTCCGGCTGAGACATTGGGCAG
AATGCACTTCAAAACGATGCCAAAATCAAATCTTTGAAATTTTATAGTTTGCATCTTGTAACTTCA
>M00285:128:000000000-BF978:1:2106:18386:20482_1:N:0:46
ACAGGGAACTCACTTTAACAATTATTACTTCTCAATATGCCACTCTTTAAATAATTTACCTGCCCTTCCACATCCACAGT
TAAGCAAAGGTTTGTGCAATCAACCAATGTTCTTTAAAAACTACCCATTAAGGACAGATTTTGTTTAGTGATCATTTACT
CAAAGTCATTTCTTAATGTGTGCAATGTAATGAAAGATCTAAAAGCCGTAACTTACATGTAGAAAGTAATCCTTTTCCCT
ATGTAATATCTTATATGTGTCTTATTCAAGATACTAATTCATCTATTGTTGTACTTAT
>M00285:128:000000000-BF978:1:2106:3984:20484_1:N:0:46
ATCCATATGACAGACATTTAATCCACAAACATTAGAAGTGTTAAACTTTATTTCTGCTCCAGTTGTTAAAAAAAACACCA
ATTTTGCTCTTCGCCAGCATCTAATGATGGCAACCTGTAACTGATACCAAAATGTTAACAAAGGCCCAAGGCCAAGGAAT
ACTCTCCATGCCTTGGTGAACAGGATACAGTGGCTCATCAGTCCCCTGGGGA
>M00285:128:000000000-BF978:1:2106:12792:20484_1:N:0:46
CTGCTGTGTGTCAAGCCATAGCTGCTCTGATCCAATGACCGGCTTGCCCCTTTCAAGGGGAATCAGACCATTTCTTTTTG
CAGATAGACAACCAAGCAAAGTGGTTAAAAGGATTGCTGCTTGGATCACATACCTCTGCAGAATATACTGTGGATGAGTG
TTT
>M00285:128:000000000-BF978:1:2106:23959:20484_1:N:0:46
ATGAATTACACAGTGAATGGTAGGGCTCTGAGTTGTATGGTAGAACAGAGGGACTTAGGAATACAGGTCCATAGTTCCTT
GAAAATAGCGTTACAAGTAGATAAAGTCATAAAGAGAGCTTTTGGCACTTTGGTATTCATAAATCAGGGCATTGAATACA
AGAGTTGGGATGTTATGTTGAGGTTGCACAAATCATTTGTGAGGCTGAATTTAGAGTATTGTGTGCAGTTCTGGTCACCT
ATCTACAGGAAAGGTATCAATAAGCTTGAAAGAGTGTAAAGAAAATTAACAAAGATGTC
>M00285:128:000000000-BF978:1:2106:15585:20484_1:N:0:46
ACCCCTTAGCTTCCTTTGCGCCAGGGGAAAAAAGCCCAGCCTATCCAATCTTTTTCCTTAACTAAAATCATCCAATCCCG
GCAACTTCCTGGTGAATCTCCTCTGCACTCTCTCCAGTGCAATCACATCCTTCCTATAAACGTACACAAACATCTTTCAA
CATAAAATCCTCTAGACTGTTTGTGCATAGAGAAA
>M00285:128:000000000-BF978:1:2106:14984:20486_1:N:0:46
TCTGAAATTGTTGAATTCAATATCCGGTCCTGAGGGACAACAACGTGCCTTAACAGTAGATAAAGTGCTGCTCCTCCAGC
TCACTTCCATATTTCCTTTTGAGATAGGAAGCTATTTTAGCCTCTCAATTCCATGCCAGGTTATCAGAGCAGTCCTGTCC
CCTACCTAATTTTCCCTTTGGGATACAATGG
>M00285:128:000000000-BF978:1:2106:23389:20486_1:N:0:46
TGATGTAGCTACAGATTGCCTGTTTGGATAAAACAGCGTTTTATAAGTTAAATCCATTCATTTGCCACTTTCTACACAAA
ACCCATGTAGTATCTAGATGGAAACACTTGTACTTTATGTATTTCATGGCGCGGAGTCGTTTGGCTACAGTTATTTAACT
GTCCAAC
>M00285:128:000000000-BF978:1:2106:25012:20491_1:N:0:46
ATCAGGGTCTGGTCAGTTAATCTGGGGAGGACACACTTTGTGGCCTGGATCCAATTGGCTGAATTGACTGTACATGGAAG
TCGTGGCCTTTGGATTATCAGAAGCCTTGAATAGGGAAATTATTTTTGTGTAAGTGACATCAAAAGGTGATCTGGCTGGC
CATCTATGGTGATCCCCATATCTACATGAGTCTTACCTGTGGATCTTAACTAGTT
>M00285:128:000000000-BF978:1:2106:25596:20491_1:N:0:46
CTTCTCCTTGGTAAACACTGATGCAAAGTATTCATTAAGGACCTTGCCCACCTCCTCTGCTTCCAAGCACATGTTCCCCC
CTTTATCCTTCAGTGGTTCTACCCTCTCCCTCGTTATCATCTTGCTCTTGACATACATGCATAGAATACATTAGGATTCT
CTTTAATCCTACTTGCCAAGGACATTTTTCATAGCCCCTCCTGGCTTTCCTAATCCCCCTTTAAATTCCTTTCTGGCTTC
TTTATAATCCTCATGTGCTCAGTTTGATCCTAGCTTCCTGTTTTACATACTTTTCCTTTT
>M00285:128:000000000-BF978:1:2106:17482:20491_1:N:0:46
CACTTCTAAACCCCTAGAATCTGAATGGAAGTAAGTCACTCCTGATTATGAGGGACGTCCAAAGAAGATGATT
>M00285:128:000000000-BF978:1:2106:13567:20491_1:N:0:46
ATGATGGAATAGCAAACGACCAGCCCCAAGATTTGTGCAACTCCATGCATTAATATGGAAAGCGTTCACCATACAATACG
CTGCATTCACCGTCTTTTATATTTATACCCAACATCAGTCACCAGAGAGCATTATGGAAGGCATGAATGTTTTTTTTTAA
TCTTAATTGCATTAATTGAAACAAACAACTTAAAACAGCTAATATCAATAATTGTTTTCATGAATGGTTGTTCATAATGT
GTAATCCCCCTTCCATTTCTTCCAAGAAATGTAATAGAATTCTCCAAGAGTAGATGTAAT
>M00285:128:000000000-BF978:1:2106:4694:20492_1:N:0:46
TACAGCCCTGTTTTATTACTGTAATGTTTGGATTACCATGGATAAAGTCTGGCCATTTATCTGCTTCCTCTAACCGTATG
ATTGCCTTTGTTACATTAATGGCCAAGTGAACCATTCTGCTTAAGTGGACGGATCCAATACTCCCCACTACTTTTCAATT
GTTCTCTTAAACTATATCATGTTCAAACTTGGCAAAAAATTAGGAGTGGTACTGTTGATCCTTCGCTTAAGTTTGAAGAT
ATTTGGAGTCCACTTATTCAATATTTTCACATGATGTAGACTCCCTCTCACTAACTTTTC
>M00285:128:000000000-BF978:1:2106:17765:20494_1:N:0:46
GCCTGTGTTTATCTTCCCCAGATAAGATAAGATCTTATTAGTCACATGTACATTGAAACACACAATTAAATGCGTTTTTT
GCGTAGTGTTCTGGGGGACAGCCCGCAAGTGTTGCCATGCTTCCGGTGCCAACATAGCATGCCCACAACTTCCTAACCGG
TACGCCTTTGGAATATGGGAGGAAACCAGAGCACCCGGAGGAAACTCACACAGAAGCACAGGGAGAATGTACAAACTCCT
TGCAGACAGCGGTGGGAATTGAACTCAGGTCGCTTGCACCGTAAAGCGTTATGCTA
>M00285:128:000000000-BF978:1:2106:18948:20494_1:N:0:46
AGCCCATTTATGTATAATTTATTATATCTTCTTGAGGGCTGCGTCTTCCACTGATTTCAGAAAGCTATGCCAAATTTGGT
TGACGATGGATTGTCTGTTAAGTAGACTGTTGAAATATTCAGCCCATCTATGTATAATTTATTGTATCTTCTTGAGGGCT
GTGTCTTCTACTGATTTCAGAAAGCTATGCCAAAGTTAGATCTACCACAGACTCCTCTGAAAGAGTGTTTTTTGCATCAG
TGTAATGCCAAACTTCTGCAATGTTTTTGTATCACATGCC
>M00285:128:000000000-BF978:1:2106:9140:20494_1:N:0:46
CCAGATTCCAGCAACTGCAGTCTCTGAAGGAGACTGGAGAAGGAGAAGGGGACTCCTGTCTCCTGTGAAGTCGTGCCTGA
TCCTGCACCAGCCAGCCACCAACATAGACACCCATCAACAGCTCCTAAATAGGGGGGCGAATTCAGAAATTGGGGGTGCC
AAGGGACTTGGGAGTCTGAGTGCAAGATTCCCAAAAGGTTAACTTGCAGGTTGAATTGGTAGTAAGGAAGGCAAATGCAG
TGTTGGCATTCATTTCCAGAGAACTAGAATATAAAAGCAAGGATGTAATGCT
>M00285:128:000000000-BF978:1:2106:14488:20496_1:N:0:46
NNNNNNNNNNNNNNNNNNNNNNNNNNNNNNNNNNN
>M00285:128:000000000-BF978:1:2106:9575:20497_1:N:0:46
GGGAGTGTTGAGACAGCAACTGTGTTCTTGCTTATCACCTTCCAGCAGCTGTCTCCACCTTCACGCTCTCCTCCCCCCAC
CTTACTCCATCTGCCTCTCCTTTTTTTTGTCTTGATCCATTAGCCACCTGGCTCGATCTGCCCTTCATCCTTCAGCCCTC
AGTCCACCTATCACTTTGGGCTCCTGTCTCACCACTCATTTTATCCTGGCTATCTGTTTTTCCACTCTGTTCTGATGCAG
GT
>M00285:128:000000000-BF978:1:2106:14381:20501_1:N:0:46
TGGAATTTTTAGAGGATTATCTTTAATTTTGTGCCACATTAGGATTGAAAGATTCCCCCAATTGATTTGGCATGGGTGAG
AAATACAATTACTGCTGATTGGAATTCTTAAGCATTTACTGGCCGCTGTTCCCCTTATTTATTTC
>M00285:128:000000000-BF978:1:2106:10049:20502_1:N:0:46
GTGGGTCCAGGTTGTCTGGGAGGCTGGAGTTGATGCATGTCATGACCAACCTCTCAAAGCACTTGATGATAGTGGACGTC
AGAGCCACTGGTCGGCAGCCATTGAGGCACATTGTCTTGC
>M00285:128:000000000-BF978:1:2106:14444:20505_1:N:0:46
GTCAAGACCCCTCTTGTATGTTCTGGATCTCATAAATGTCGACCAAATCACCTCTCACTCTTCACAACTCAAGCGGCTGC
AAACCCAGCATGTCCAATCTTTCTTCATAAGACAACATGCCTATTCCAGGTATTAATCAGTGAACATTGTCCAATATATC
AGCAACCATCCTTACATCAGCAGCCTTCTTTACATTAGAACATTGTACACAGTACGCCAGATGTGTTCTCATCAATGCCC
GACAGAAATGAAGCATAATCCCCTGACTTTTGTATTCAATTTCCATACCAATAAACAAT
>M00285:128:000000000-BF978:1:2106:22866:20505_1:N:0:46
CGAAACACACGGTGAAATGCGTTTTTCTTTTGCGTCGCTGAGAATGTGCTGGGGGGTCAGCCCACAAGTGTCGCCGTGCT
TCCCCACAGTTCCTAACCCGTACATCATTGGAATGTGGGAGGAAACCGGAGCACCCGGAGGAAACCCACGCAGACAACGG
AGGAGAACGTACAAACTCCTTACAGACAGCTCACAGGGACAGTGCAGTGCAGGGAGACAAGTTAAGTGCAAGTGCGATGA
GAAGGTAGATTGAGCGATCGAGAGTTCATCTTCATTGTATAAGA
>M00285:128:000000000-BF978:1:2106:7477:20505_1:N:0:46
CTGGGTGATCCATCTTGAACTCCTCTCGAGTCGTCATTATGATGGAAGTCAGTTTACAACAACTTGATTCACTCCATGTG
ATAATAGGCAATGGTTGTTAGTCCATATGGCAATGGCCAAGGAAATTTGACAACATCCTGGTTGTAGTACTGAAGATC
>M00285:128:000000000-BF978:1:2106:9036:20507_1:N:0:46
GTTGTCAAGCACTACTTTAGTCTATCACTACCAACTGTGCTTTGCAAATAATTAAACTCCCATCCAGAAACTGCCTTCAT
CCGGGCCAACCTTTATTTTGAAAACTCTTGATCTTAATTAATCGGACTCAGAATTGTTCACAAACCTTGAAAATGGATTA
ATCAGCTTCTATTTTTCATATGCCATTTGTGTACATAAGTGATTTTGTCCTGCTTACACTGCACTAGTATTTCTGGGTGT
AATTTGGCTGGCTGGCCTGGGAACTTGCATGCACCATTCAACACAGTGTAGCTGTGTGTC
>M00285:128:000000000-BF978:1:2106:15741:20507_1:N:0:46
GCCCATCTGTATTTTCATCCAAATCATTTACATCAACAACAAAAGTCCCAGCACTGATCCCTGTGGAACACCACTGCTTG
CAAATATCCAATCAGAGAAACATCCCTCTGTCTTCTCTGGCTAAGCCAATTTTGAATTCAATCTACCGCATTACCATGGA
TCCCATGTGTCTTAATGATCCATAATATAGCATGACAAATTCTTATATTTGAGCATAACAACACCCCACAAATAGCCATG
TTGTGTATGTGGAGATAACACGTATATTGATATTGGCTGAGAAATCATAATTAGCCTGAT
>M00285:128:000000000-BF978:1:2106:11689:20508_1:N:0:46
TTAAGGCTTGGGATAAATAAACAGAAATGTTAAGCAGAGAAGTTAGTAATATAAAGGAGGGTTCAGAGTGGAATGGAACA
TGTAATCCAGGGCATGATTCTTGGAGAAAAATATGAGGAATTGTTTGGATGATGAGGTGCTTATTAGCTAAGATTAATTT
TGATTGTATTATTCACTTTCACTAAA
>M00285:128:000000000-BF978:1:2106:8645:20508_1:N:0:46
GCTTCTCACATTCCGCCCTCTCTTCATGCACAATCTCTACTGATTGGAAGCTGTAGTGAACTGTGCACATCTTTCTCTCC
CTCCTCCTTTCACCATAACCCAACTTCTACAACTCTCCTGGCCCACAACCAAAAATTTCCACCTGGCCAGATACTGGTGG
C
>M00285:128:000000000-BF978:1:2106:12143:20508_1:N:0:46
CCCTTAATTAATTAGCACTGAATAGATTTTAAATACAAATAAGCTTTAAATAAATGGCCTAATTCACAACAAATCAAAAA
TCTTGGTGCGTTTTTACAAAACCTCTGCACATTTCTTTTTTAAAATGGGAAAAGGCAGGAAATAAGACATTCTAAAATTT
AGCAACCTACTGCAGATAAGACGAAAGGTCTGGTTTCTGAAGCA
>M00285:128:000000000-BF978:1:2106:23337:20508_1:N:0:46
CAGGAAGGCTCTGAGTTCAACTCTCTCTTTAAATGCTTGAACATTAAAAAAATATCTAGGTCAACACTCCTTTGCAGGAT
TCCTTCAATAGTTCCCCTGACAGTGCACTATATTTTTGATGAGATAAAGGTCCAGTCTGCTTTTTCAAGTGAAATAGTCC
TATTGCATACTTTGAAGAGGAGCAGGGGACCTATTCCCATTGTCACTTCAACCAATATCTTCAGAACTACCCAACCTATC
T
>M00285:128:000000000-BF978:1:2106:15965:20510_1:N:0:46
CCCACCGAAAGTCCTGACACTGTGTATTGAAGCTGATTCAGTCTGCCCTGGAGTTCCCCACATTCTGCATTAAGTTGGTT
ACATTTATTGCTTTGTTTTCTCACTTGTTCAGTTAATGCAGAAAGTTGTTCTTCGGGCTTTTTACTATCTCTATCATACT
GTTCCTTCCGCATGTTACACATTTCTTCCTT
>M00285:128:000000000-BF978:1:2106:5438:20514_1:N:0:46
ACAGACACTGACTCAAATAGATGAAACATTTTGATTAAACAGAAAATGCTAGAAACACTCAGCAGATGAGGCAGCATCAA
TGGAGAGAGGAACAGAGATAACATTTCCATCAATGACCTTCCTGTTTCTCTTTCCACACATGCTGCCTGACCTGCTGAGT
ATTTCCAGCATTTATTTCAGATTTCCAGTATCTGCAACATTTTGCTCGTGGACTAACAGGTAAATGTTGGAATTTTTTTC
TCATCTTCTAGGTGATGGTAGTTGGAATGATCGGCCCTGTGATGATAAACA
>M00285:128:000000000-BF978:1:2106:16349:20515_1:N:0:46
GATCTACACTCTTTCCCTACACGACGCTCTTCCGATCTGGACTACACTCTTTCCCTACTCGGCGCTCTTCCAATCTAAAC
TAAACTCTTTCCCTATACGGCACTATTCCGATCAGATAGCAAACATTGCCCTGTTTGGCTATAAACGGATAATACTTGCC
ACTACCCCTACTACTCTGCATAATGACCAAAGCCAGGCAATATCGATTCATAGTATCAAGTAGTTTTTGATTCTGTCATA
CTTGCACGTAAGTACGTCAAATATAACCTACTCTCGGCCCCTGATCTACAGCATACCGTT
>M00285:128:000000000-BF978:1:2106:22493:20516_1:N:0:46
TGGAGCCTGGAATGCACTGCCAGGGGTGCTGGTGGAGGCAGATAGCAGAGGAGTGTTTAAGAGACTCTTAGAGAGGTACA
TGAATGTGCAGAGAAGGGAGGGGGATGATCAATGTGTGGGGAAGAGGGATTAGGTTAATTAGGAGTCATTGGTTTCATTA
GTTTGGCAAAATATCATGGGCCAAAGAGCCTGTCCTGTGCTGTACTGTTCTAAGTTCTGTAATGAATCTTATGAAAGTC
>M00285:128:000000000-BF978:1:2106:12202:20516_1:N:0:46
TCCTCTAGTCCTGGACTCCCCCACCAAGGGAAACAGCTTGACCACATTCACTTTGTCCATTCCTTTCAACATCTTATACG
TTTCTATTAGGTCCCCTCTCATTCTTCTGTACTCCAACGAGTACAGTCCAAGTGACGACAGTCGCTCATCATATGTAAAC
TTTTTCATCCCAGGAATCATCCTAGTAAATCTCCTCTGAACCATCTCCAACATCAGCACATCCTTCCTAAGGTATGGGGC
CCAAAACTGCACACAGTACTCCAAGTGAGGCCTCACCAGTGCCCCGTATAGCCTCATCA
>M00285:128:000000000-BF978:1:2106:12417:20516_1:N:0:46
TGGATGTGGAAGTGGAAGGATGGGTGAGTAAGTTTGCAGATGACATGAAGGTTGATGGTGTTGTGGATAGTGTAGAAGGT
TATTGGGGGTTACAACAGGACATTGATAGGATGCAGAGCTGGGCTGAGGAGTGACAGATGGAGTTCAACTCATAAAAGTA
TGAAGTAATTCACTTTGGAAGATCGAATTTGAAGGCAGAATACAGAGTTAATGGCAAGATTCT
>M00285:128:000000000-BF978:1:2106:25879:20520_1:N:0:46
ATTTCAGGCTTTCAACAAATTTCAAGTCCTTCATAATAACTGATGCGACATGATGAATTCAAGTCAATGATAATAAGTTG
ATACAAACTTGAAAGCAGGACAAATAATAATACCAAAGGATAAAATTACTTAATATATCAAAATTTGGTTCAACATTTTA
TTATCTCTAGAGTAGTTTATTTATGTTGAATAGACTAATCAATACGAATGTGGCAGATTTGAAATCACTAATCGGGGCAG
CACAGTAGCACAGCTGGTAGAGTTGATGCCTCACAGCACTGGTGACCTAGGTTCAGTCAT
>M00285:128:000000000-BF978:1:2106:11703:20523_1:N:0:46
ATTTATTAAATTCTACATGGACTCTCTTTCAGTTTCACAGGGCTCTTGATTATGAACTGGCCCACAGAATAGGGCTGTTT
TTGTTTAATCTTATTAATATCTGTAAGACAGCAGATATTCACTTTTATCTTTTCAAAGGCAGTAAATTCCCTTCAATTAC
ACAAAATTCCTAATTATATGGCAACATTTATTAATAAAATATTGCTTCTGTAATGTGGCATATTTCCCAAGAGAAACAGT
CCCATAAATACAACTTAGTACTTAACTCTGAATTAAAAGAAACAGCAATTGTGAATAACC
>M00285:128:000000000-BF978:1:2106:8780:20523_1:N:0:46
TGGTTGACTCTTCAATTGCACGTGAATATAAACTTCAGAGTCAGATCAATTTATTGGCATATACACTAGGGTGCAATGAT
ATTCCATGCTCACATGAAGCTCAGAACATTCTGAAGTGATCTAAGTATGCCATATAATTATATTTTTCTGAAATTTGTGA
TTTTTCTGTGCTTAACTGGCTTGTACATGGAGAGTCAAAGCTAAGTTTAGCTCCCTATTTTGATGATTGTAAAAGTTGTG
ATTTTTATTTATAGTTTTGCAATGACTGGGATGTTCAGAGATAATTAAATTTCTAAAATT
>M00285:128:000000000-BF978:1:2106:15657:20524_1:N:0:46
CAAGGATAGGCAAAAGAATGGATGAGAAAATGGATCTTTATCTGATCTGTGGACCATAACGCTGACATTGTTAAAATAAT
TTCACAGTATCCTGTAATAATATTAGAGCAGGGAGACAGACTCAAAAGTTTCAAGGCCATTTCGAACCAAGATGGTCAGT
TATGGCTGATCAG
>M00285:128:000000000-BF978:1:2106:18505:20525_1:N:0:46
GTGTGTGGGAGGGAGAGGGTAGGGATTGGTCAGTGTGTGGGAGGGAGAGGGTAGGGATTGGTCAGTGCGTGGGAGAGGGA
GGGTAGGGATTGGTCAGTGGGTGGGAGAGGGAGGGTCGGGATTGGTCAGCGGGTGGGAGAGGGAGGG
>M00285:128:000000000-BF978:1:2106:14469:20525_1:N:0:46
AAACAAACTTAGACTTGAAAACATTATGGGGACCTCTTCTAAACTATTTTCAAAACCTTTGATTTGGTGGTTAAAGTACA
GATACTGGCTAATATTGTTATGTTTTAAGGGTTTCTCTTTTTTTAAACCAAACAGCTTCAGTCTTGGTAGTTGGTTTAGA
ATTTTTTTACATAATAAAATTATTCCAATTGAATTGTTATTAATTAATTATCATTTTAAATTACCCATATGGGGTATTGT
GATTTCAAGTATGATTTAATATTACGTATTTTTTTTCTGAT
>M00285:128:000000000-BF978:1:2106:23121:20526_1:N:0:46
ACCGTTGGTTTATTACTTGGATACTGCCACAATTAAGAATGCCCATTTGCCCTGAGGCAATTTTATTAAGACTCCATCTT
TTCAAGCATACCTAGCTCTTCTTCCACTTGACCCTTGTACAAACATGGCACTGGTCAGAGTTTATAATATCATAATTTGG
CATCAGGTCTGATGCGCAAGAGTGTCTTGGAGCTAATAATTCCAG
>M00285:128:000000000-BF978:1:2106:23473:20528_1:N:0:46
CATCATTCATACCTAGCACAGAACTTACAACTGGAATAGCTTTCAATGTTTAATGTGACTTACACTTTGCCACAAAAAAA
TCATTAGAATAACAAAAAGTACACATGGGATTTCTGCAAGGATTTACATAAAAGTGCTTTAAAATGACCTTGTTAACTAA
TGAAAATCTGATTGATTGCAATATTGAGATAGAGCCCACCCTCATCTCTGTGAGCAAGCACTCTTGGAGGAAAGGTTTGA
GAG
>M00285:128:000000000-BF978:1:2106:23619:20528_1:N:0:46
GATTTCTGGAGTAGTCCAGTGGAGTTCACTTTGTCTGTAACCTGTAGAAGGACACAGGTGTTTGCGTGAACAACCACATT
TTGGATGCTCTTCAGAGTGGCAGATACTGTGGAACAAGGTGATGGAATTCACTTTGCTGCTAACCTGTAGAAGAACGCAG
GTATTTGCATGGACAGTCAACATAAAAGGAGTTTTCAGGGTGAGAAAGTCACAATTGAGTAAGCCCTGAAGTGTCGTTTG
AGTTTCGAGTGGA
>M00285:128:000000000-BF978:1:2106:18831:20528_1:N:0:46
ATTAAATAGTTGAATTGATAAGTTCTTCTGAGTTATAAGGTGAAACAAATTACCCTGAGCATCTGTTGAACATACATTCA
TTTAATAACATATTGTTTTCATGTAAGAATCAAATTTCATTTCTATTTCCAGAAAACAATGTAGTACTTGCAAACCACTG
CATTATTTTACAAATTCATCTGGTACTTCTCTTCAGAGGCACATTATGGCGGCATTTACACAAGATGTCAACAAACAAAG
AAAACTTCTTCTACAGTTTGCTGGTATTGGAGGTGGTGGCTGTAAGAATGGCTTAGGAGG
>M00285:128:000000000-BF978:1:2106:25807:20530_1:N:0:46
TGTTTTGCCTCAGTGAGAAGGATGCAATGTGAACTGCGTTGTCTGTTTGTGATACTATGTCAGACTTCAATTCCTTTTGA
AATTAGCCTTACTTCCACGGCTGTGTCGCCCGCCCGCAGATAATAGACAATAGACAATAGCAGCAGAAGCAGACCTTTCG
GCCCTTCGAGTCTGCTCCGCCATTTTGAGATCATGGCTGATCAGCTACCCACAATAACCTGTTCCTGCCTTGTCCCCATA
TCACCTGATTCCCCTATCTATAAGAAACCTATCTAACTCTTCCTTGAA
>M00285:128:000000000-BF978:1:2106:4994:20530_1:N:0:46
GGATTGATAATTAAAAGCCTCTAGGGAATAATGACTACAATGTGAAAAAATTATTTAGAGCTGGAAGTGACTGAGTTCAA
TCTGAAATCCAAGTCTTAAATCTCAATAAAACAAATGATA
>M00285:128:000000000-BF978:1:2106:21210:20533_1:N:0:46
AAAATGAAAGCAAATCGTTGGCAAGAAGTGACATAGATCAGAAGATGTGGATTCCTTCTGGATAGAGTAACAGAACTGTA
AGGGTAAAAGACACAGTTGTATGCAGGCCTCCAAATAGAGGATGTGGGTACAAATTACAACAGCAGATAAAGGCATGTAA
GAAGGTCAAACTTA
>M00285:128:000000000-BF978:1:2106:18904:20533_1:N:0:46
CCTCAGCCTCCACTGCTCCAGAGAAAACATCCCCAGCCTGTCCACCCTCTCCCCACAGCACATGCCCTCTAATCCAGGCA
GCATCCTGGTTACCCACTCCTGCCCCCCCTCCAAAGCCCCCACCTTCCTCCTGTAATGGGGCAACCAGAGCTGAATGCAA
CACTCCAGATGCAAGCTCAGAAGTGGTCACTAAAGCTGCAACAAGACTTCCCGCGATCGGACGAGCACAAGGCCGAACTC
CAGTCCCACCGCGAAACCCAGCACGCCGTCTTCTGCTTGAAAACAACAAAACAAACACA
>M00285:128:000000000-BF978:1:2106:16270:20535_1:N:0:46
GTATCTACAGGAAAACAATTGTAGTGTATGTATTTCACGGTGCTGAGTCGTTTGTTAGCAGTTCTTTAGCTGCACCTCTT
ACCCCAGAAATGGTAATCACTGATATAGCAACAGAATTCTTATTTGGCTAAAACAGCGTTTTTTAAGCTAAAACCATTGA
TTTGCAAGTTTC
>M00285:128:000000000-BF978:1:2106:19203:20536_1:N:0:46
AATTCAGTCCAAACCCCCTCTTCCATTTCTTTGTCTTTGAATAAATGTCCTGTGAAATGATCCACTGTATCATTCACCAG
CACTAAACTAATTACATTAACATTCAGTGACGCACGAGAAAAGATTTGGAAGAAATGACAATCTGAAGACGACAAATTTA
TTGCACATACATTTTATTGTTATTGACAAACTAAATCATGTGGCCTTG
>M00285:128:000000000-BF978:1:2106:9947:20538_1:N:0:46
GATCTACACTCTTTCCCTACACGACGCTCTTCCGATCTCGTCTACACTCTTGCCCTCCACGGCGCCCTTCCCATCCCTAC
TACACGCTTGCCGTGTAGCACGCCCGTGGCGACCAGACCTCACGAGAGTCAGGCCCCGACTGAGAGCTCCACGCATCTAC
TAGAAATCGAAGCAGAAACCAAAGTCGTCACCTTTATCGTCACCGTAGGCGAGTTATCGCCTGACATGCCCTCGCCGGGC
GCGGATGCCTACTACCTGTCGTACAGCGCTACGCAGAGCCAGTGCATACTTGCCCACAAC
>M00285:128:000000000-BF978:1:2106:13975:20540_1:N:0:46
ATCCAAGTCACCTTGAATCCTCCTAACTTCCTCTACACATGTCGCCCTGCCACCCAACTTTGTATCATCAGCAAACTTGC
TAATGTTATTCTCAATGCCTTCACCTAAATCATTAACATAGATCGTAAACAGCTGCTGTCCCAGCACCGAGCCCTGCAGC
ACCCCACTAGTCACGGCCAGCCATTCCAAGAAACATCCATTCACCCCTACCCTTTGTTTAGATCGGAAGAGCCACGTCTG
AACTCCAGTCACTCCGCGAAATCTCGTATGCCGTCTTCTGCTTGAAAAAAAACAAACTCC
>M00285:128:000000000-BF978:1:2106:9472:20541_1:N:0:46
NNNNNNNNNNNNNNNNNNNNNNNNNNNNNNNNNNN
>M00285:128:000000000-BF978:1:2106:12205:20541_1:N:0:46
CACTCCACCGCGGACACACAGCAGCAGCAATGTGTACCATCTACAGGACGCCCCAGACAGCAACTCACCGAGACCCCCCA
GACAGCACCTTCCAAACCCACCACCTCTACCAGCAAGAAGGACAAGGGCAACAAAAGCACGGGGAACACCACCCCCTGGA
AGTGCCCTCCAACCACACGCCGTCCTGACTTGGAAATATGTCACTGTTCCTTCAATG
>M00285:128:000000000-BF978:1:2106:9501:20542_1:N:0:46
AAACCAACCAAAGAGTAAACCTGATGGACAAACCAATAAACTAGGGAGCAGCCATTCCTTGTGCAGCCACCTGAAGTATT
AAACACTATACATGTTATAAAATTACTTAAAACAGACAAATCCAACAGAGTTCAGGTCAACAACTTGGTCAGCATGGATG
AGTTGGGCTGAAGGGCCTATTTCCCTACTGTATAATTCTATATTA
>M00285:128:000000000-BF978:1:2106:11053:20543_1:N:0:46
CAATCACTTGAAGTAATCATGGAAGACACACCAGAGGTCTATTTCTAAAGGGTGCAGCTGAGTATCATTAGAGATTGAGT
CCCACAGGATGAAGTCAAGCCCATTGTGGAAAAAGAAACACTCTTTGCTTCCAGCTGTGGGTGGAACAGTTTGAAATCAA
TCCCCTGATGTGAGTATGGGGATGCTAAATGATACAATTACTTTTCAAAGTCATGCTTACCCTTTGATTGTTATTAGTTG
TAATTTTACTGTACCACACACCAAATCCAAAATGACAAAGAAGGCATCCGATTGCACTTT
>M00285:128:000000000-BF978:1:2106:5964:20548_1:N:0:46
TGGCACAGAGGAGAAGGTGAGGCCTGGGCAGATCAGCCATGATCGTATTGAATGGCAGGCAGTCTTGAGGGGCTACTTCT
GCTCCTATTATCATCTGTGTGTTCTTTGTGTGTGGGAGACCATGAACACCGGCACAATTCAGGAGGGGGAAGACTTAGTG
CTTTCCAAAACCTTGGTGCTGGATGCACAAAGTTATGGAGATGCTCTGTAGGCCAATATGGCCCCGCAGTCATACATTAC
AAAGGCAGTGGGAAGAGACTTTACTTAGGTGGAGAAAT
>M00285:128:000000000-BF978:1:2106:4380:20549_1:N:0:46
GAAGGTGGCAAAACAATGGATTCAGCTTGAAAAACGCTGTTTTGGCCAAATAAGAAATTCTTTACTATATCATTATTAAC
TTTTTAGGCTTAAGAGATACAGTCGAATAACTGTTACCAAACGACTCAGCACCATGAAATACTTATGCTACAATTGTTTT
ACAATAGTTACTCCGTGGATTTAGTGTAGAAAGTGGTAAATCAATGGATTTAGCTTTAAAAAGGCTGTTTTAGCCAAATA
GGCATTTCTTTACTATATCTTTACCTACCGTTTTAGTGGTAG
>M00285:128:000000000-BF978:1:2106:4726:20549_1:N:0:46
ATAATAACACAGTGGGCTGGTCCAGAAGTTTAAGGCACATGAAATTCAAGGTGAGTTGTCTAATTAGATCAAAAATCGGC
TTGGTGATAGGAGACAGATGGTGCTGTTGGAAGGATGTGTTTTCCACTGGGAAGTCTGTGACTGGTGATATACTGCACGG
ATCAGTGCTGGGACCCTTACTGTTTAGTG
>M00285:128:000000000-BF978:1:2106:27067:20551_1:N:0:46
ATTTGACTTTGAAGCAACTCTATCCTCCAGGCTGTCTTGATTCTGATCAGGATGCTGTTGGTTCTGGATTGACACTCTGT
TCATATAATGAACATGTCATGTTCCAAAGCTAAAGCACTTCACCTTCATGCCAGGTGAACCCACAACCATTACATTCTTT
CTTGCTATCACTAATAAGTAATAGAATGATAGTCATTATTAGTTGGAGTCTTGTTCCTTGTCTTGTGAAACCTCACAATA
AAAATGGGATTAATATAGGATATGTGTGACTGTGTGGTTGATGGTAGACACAGACCTGGT
>M00285:128:000000000-BF978:1:2106:20566:20551_1:N:0:46
GGGGGTGACTTAATAGAGGTGTATAAGATCATGATGGGCACAGACAGGGTGAGAGCACAGTCTTTTTCCCCCAGGGGAGA
TGGTGCCAAAAACAAGATGGTACAGGTTTAAGATCCGAGGCAAGAGATTTAAAAGGTAGATCAGGGGCAGCTTCTTCACA
CAAAGGGTGGTG
>M00285:128:000000000-BF978:1:2106:16928:20551_1:N:0:46
TTTTCTGAGACAAAGACCCCACCCACCCTAGAAATTCTCTCTTCTCCCCTCTCTCATTGGGCAGAAGATACAACAGCCTG
AAAGCACATACAACCAGGCTCATGGACAGCTTCTATCCCGCTTTTATAAGACTATTGAACCATCCTCTGTTATAATAAGA
TGGACTTTCGACCTCACAGTTTACCTCATTATGACCTTGCACCTTATTGTCTACCTGCCCTGCAGTTTCTCTGTAGCTGT
TACACTTTATTCTATTATTGTTTTACCCAGTACTACCTCAATGCACAGTGTAATGATCTG
>M00285:128:000000000-BF978:1:2106:13342:20553_1:N:0:46
GATCTACACTCTTTCCCTACACGACGCTCTTCCGATCTGGTCTACACTCTTTCCCTACACGACGCTCTTCCGACCTCATC
TACACCCTTTCCCTACCCGACCCGCTTCCAAACTTACCTTCACGCCTGTCCTCCAAGCCTCTCCTCAACACCCCGCAACG
CTCTATCCCGCACGCACATTGAGGACCACCTGCCTGATACCCAAACACTGGCGCATCACCAACAGACTCGAAACGCATGT
CAGCACATCTGGACCCAGCTCCAGTCTAATCCGCGCTCATTCCCACGATGTAATACC
>M00285:128:000000000-BF978:1:2106:26581:20554_1:N:0:46
ATTGCTGTAAGAATTTTATAAAATTATGATTTGTCTCATGAACAGCATTAATAGCAGGAGGCTCCAAATCAGGTCCCTGC
ATTCCTTTTATTTTTTTGTCTGTACTGATAGACAGCTTTCAATGCAGCTAGCTACATCCTTTTACTTAACTCTGCATAGA
TCTTCTTAAAAGCCTCGTCAATGAAATGTATGCATTAGATTGCACTCACTATTAAACTGATTTCCAAGACGAGAATCCTT
GCAGATTCATGGGATCTACCCTTTCTCCCTCTGCTTTCAACAGAGTTGTTAATTTGAA
>M00285:128:000000000-BF978:1:2106:24043:20558_1:N:0:46
ATCTACTCTATCAATTCCTATCAATGTTTTTAAACATCCTGATCAATTCATGCTAAATCTTCTGTGCCCTGGGGAATACA
ATATAAATTTTATAAACTAGTTTCACAATTCATT
>M00285:128:000000000-BF978:1:2106:9055:20561_1:N:0:46
TGTTTTCCCCCCCTATATTGGACTTCCCCTTTTCCTATCTTCAGTCCTGAAGAAGGGTCCTGACCTGAAATGTTGATTGT
TTGTTTTTCTCCACGGATGCTGCCTGGCCTGCTGAGTTCTACCAGCATTTTGTTGTGTTTTCAACAAGATTCCAGTATCT
GCA
>M00285:128:000000000-BF978:1:2106:6040:20561_1:N:0:46
GAAGTAGCCTGGTTTTTTAAAGCTAATTTTTAGTATAATAGGAAAATGCATTTACAGACCATTAAATACACCAAAACAAT
TAACTAAAACTAACTTATAGAACATAGAACACTATAGCACAATACAGGCCCTTTGGCCCACTATGTTGTGCCAACATTTT
ATCCTGCTCTAATATTTATCTAACTCTTCCCTCCCACATAGTCCCACGTTTCTCTATCATCTATCTATCTAAGAGTCTCT
TAAATGTCCCTAATGTATCTGCCCCCACAATCTCTGCAGGCAGTGTGTTCCATGCACCC
>M00285:128:000000000-BF978:1:2106:19184:20564_1:N:0:46
TTATTTCATGTTGCTGAGTCATTTGGTAACAGTTGTTCGACTGTATCTTTTACCCCTGGAAAGTAAATTACTGATATTTC
AACAGATTTCCTGTTTGGCTAAAACAGCGTTTCGAAAGCTAAATCCATTGGGGTTACTTAAGGTGTCAGCGGCAAGGCTC
TGATGTTGCCCGTGAGGAGTGTAGTAAAGTTAGAATGGAACTTAAGAAAGAGCTGAAGAGAGCTAGAAGGGGACATGAAA
AGTTATTGGCTCGTAGGGTAGACTAAAATCCCAAGGTTTTTTTCTCTTATGTGAAGGGC
>M00285:128:000000000-BF978:1:2106:19026:20565_1:N:0:46
GCAAGCAAATAAACTCTCTGCTATATAACAATAAATTGGTCACAGACATGAAGAACACAAAGCTCAATTATTTTCCTACA
CTGCTTGGGATAAAGAGTCCGAATTCTCAGCCCCTGAACTGTGTAGTATGTAGAACTACACAGGAACGACAGATCAGACC
ATATTCACCAGGTAAGTAACCATGAATCAACAACCCTTGCTGGCCCACCACTATTATGTACCAATAGATGATTCCCCTTT
AATCCCACAAATAACCCAATTAGAGAATAAGCAGACCAATTGCTTTGATGTG
>M00285:128:000000000-BF978:1:2106:13427:20565_1:N:0:46
TCTGGTACGTGTTTTCAGGCTTTTGTATCTTCTGCCTGATGGGAGAGGGGAGAGGAGAGAATGTTTTTGATTATGCTGGC
TGCTTTACTGAGGCAGCAAGAGGTATAGACAGAGTCCATGGAGCGGAGGCTGGTTTCTATGATGTGCTGGGCTGTGTCCT
CAACTTTCTGCAGTTTCTTGCAGTCCAGGACAGAGCAGTTGCCATACCAAGCCATGATGCATCCAGATAGGATGCTTTCT
ATGGTGCATCGATAAAAATTGGTGAGTGTCAAAGGGAACATGCCAAATTTCTTTAGCCTC
>M00285:128:000000000-BF978:1:2106:26057:20566_1:N:0:46
ACATCTGGCTTCAAATGTAGCTACCAAGAGGTTGGTCAGCTTAGTTAAGAATGTTCTCAAGGACCAAATGTTGCAGGGAT
ATTGAAAGAAAACATGAAACAGCACTTGGCCAATTTTTTGAAGCACAGATGACTCTACACACTGGTATAGGATACACTAC
CTAAGAACTATTGAAGAATTTTAGACTGGGAACACACTTGAGTCAAGTAAATTTAGTTTCCAGAGTGAGCAGAAGTAATT
GAGACAAAATGTCACTGTGACATTAGTCAGAAGGAATGCAGTTTCATGTTTGTAGATCCC
>M00285:128:000000000-BF978:1:2106:11756:20566_1:N:0:46
AAAGTAGAATCACATGTAGACAGGGTTGTAAAAAAAGGCTTTTGGCATCCTGGCATTTCTAAATCAAAGTATTGAGTTTA
GGAGTTGGAATGTTTTGGTGAGGTTGTATAAGTCATTGGTGAGACCAAATTTGCAATATTGTGTGTAGTTCTGG
>M00285:128:000000000-BF978:1:2106:13818:20568_1:N:0:46
TAACAGTTATTTCAGGGTACCTATTACCCCTGAGAAGTTAATCGCTCTTAAAGAAACAGATGTCTTATTATCTAAAACAC
CGTTTTCTAAGCTAAAACCATTGATGTACTACTTTCTACACAAAACACATGCAGTAACTACAGGAGAACAATTGTAGTGT
ATGTATTTCATGGTGCTGTGTCGTTTCGTAACAGTTATTTAACTGTTACTCTAACGTGTTAAAAGGGACTCACTGATATA
TCAACAGTTTTCTTATTTGTCTAAAACAACGTTTTCTAAGCTAAAACCATTGATTTACA
>M00285:128:000000000-BF978:1:2106:9820:20571_1:N:0:46
ATCTATTCCTCTGAATATTTTGTATACCTCCATCATGTCTCCCCTCATCCTCCCCTCCAATGAGAACAGCCCTAGCTCCT
TTAGTCACTCCTCATAATCCATACCCTTTAATCCAGGCAGCATCCTGGTAAACATGTGCCGATCATGATGCCAATCTAAA
CTGAACATCTAGCTGCACATGATCTATATCCTTCTATTCCCTGCCTGTTTATGAGCCTGTCTAAAATCCTCTTAAACATT
CCTGTTGTATCTGCTTCCACTACCTCTCCTGGCAGCACATCCCAGGCACCTGCACCTCTG
>M00285:128:000000000-BF978:1:2106:23251:20572_1:N:0:46
GCACTACAATGCAGGTTATGATTAATACAAAGTCATAATCATAAATCACTGCTGTGGGAAACTGAACTGACAAGCTAGTG
CAAAAAGAGGATACATCAAGACTCAAGCACTGAAGGTACTTCAAATGGTCACTGCAGCCAGATAAGAAGGT
>M00285:128:000000000-BF978:1:2106:21508:20572_1:N:0:46
TTACCAATTCATGCCGTAGTATTTTGTTTTAATTTTAAAGACCCCAGCTAAGAGTCTAGACCTGAGCAATAGGTTAATAA
ATGCTGTACAACATTCAGGCCATAGAAGTGCTAGGAAATGACAATTTCCAACAAGAAAAAGATAACATCTCATTCTGACA
TTCAGTGTTATTATGATTGTCAACTTTACCAAAGTTAAATGGAGCAGCTATACAAAAACTATGTCTACAAGATCAGTGGC
AGATCGGAAGAGACACGTCTGAACTCCAGTCACTCCGCGAAATCTCGTATGCCGTCTTCT
>M00285:128:000000000-BF978:1:2106:13848:20574_1:N:0:46
CTAACCCTAACCCTAACCCTAACCCTAACCCTAACCCTAACCCTAACCCTAACCCTAACCCTAACCCTAACCCTAACCCT
AACCCTAACCCTCACCCTAACCCTAACCCTAACCCAAACACTAACCCTAACCCTCACCCTACCAAGAAACCCAACCCTAA
CCCTAAAACTCACCATAACACGAAAAAAACCCAACACCAACACCCCCAACTAAACACGGACAGTAAAATAAACACGAACA
ATCACCTACACCACTAACTTACACTATAGACCAACACACAACTAAAACGCTACTCATAA
>M00285:128:000000000-BF978:1:2106:13959:20575_1:N:0:46
CGTGGCATTTGGTAGAATATTATTTATCATAGAGTAGTGGCATTTGGTAGAATAGTCCTGCTCTGAGAGTAGTGCCATTA
GGTAGAATAGTATTTCTCAGAGAGTAGTGGCATTTGGTAGAATAGTACTGATCAGAGAGTAGTGGCATCTTGTAGAATAG
TACTTATCAGAGAGTAGTGGCATTTGGTACAATAGTATTTATCAGAGAGTGGTGGCATTTGTTAGAATAGTATTTATCAT
AGATTAGTTACTTTAGGTAGAATGGTATTTCTCAGAGTGTAGTGGCATTTGGTAGAAT
>M00285:128:000000000-BF978:1:2106:5319:20575_1:N:0:46
AGGAAATCCATGCAGTCACAGGGAGAACATGCAAACTCCACACAGACAACACCAGGGGTCAGGGTTGAACTGGAATCATT
GTAGCAGTGAGGAAGCAGCTCTACCAGCTGTGTCACTGCTATCAAAAATCTTGTAGCAAACAACATACCAGGGATATTGG
ATATTGTTGAATTAAAGGAAGGTTAGTACTGATGCATTCCAGAGGTTTGTTCTTGAGCCACATACGGGTGATTCAACCTT
CAGCATTGACAACATAGTTTATTTGCACAAAAGTAGGAAATTTGGCCAATAGTGAGCAAT
>M00285:128:000000000-BF978:1:2106:11694:20576_1:N:0:46
GAAAACAGTTGTAGTGTATGTGTGTCATGCTGCTGAGTCGTTTGATAACATTTATATAACTGTACCTCTTACCACTGAAA
AGGTAATCTTGATATATCACCAAACTTCTTATTAGGCTAAAACAGCGTTTCATAGGCTAAAACAATTCATTTGCCAGTTT
CTTCACAAAACCCATGGAGTATCAAAAGGAACGCAGTTGTAGTGTATGTATTTCATGCTGCTCAGTCGTTTGATAACAGT
TATTTAACTGTACCTCTTACCCCTGAAAAGGTAATCTGATATATCACCAAACTTCTTATT
>M00285:128:000000000-BF978:1:2106:7917:20577_1:N:0:46
ACTTGCACTTAATGTATGTGCGCTGAACCCCAATCCTGAAATTCAGTTCCATCGGAAGAAAGGGCGCTGAATATCAGATG
CAGACGCCTAAAGATGTTGATTTGTACGTTATCAGATGTACATTTGTTTCAGATTGTGCATTTGGGGTAAGTGACTGAAG
AGAGAAGTCCACAGGCAGTACCATCTTACCTGTGCCCTCCACTCCTACACAGCCCCCCATCTCCAGGTTTTCCACATGTC
CCAATCCATGGATGGCCAATGGGAATACCATGGTA
>M00285:128:000000000-BF978:1:2106:5558:20578_1:N:0:46
AATCAGCATGGTTGTTGGTGTGCTGTGCAATGCTTCTTTACTTCCTGATACAACTGAAATTAAAGAACGTACTTTTTTTG
TTAGGGATCTCGTGTGTTGACATGGCAATTCCAGTGTGACACTGTAATTGGTCAATAGCAGATATGAAAATAATTCAGAA
TTCATTGTCTCCTATTTCTCAAGAGGAACATTTCTTCTTAGCTGAAGGCATATCTG
>M00285:128:000000000-BF978:1:2106:25473:20578_1:N:0:46
CAGTTCATTTCTCATCTAGTCCAAAGGAATAATAATATATATAACAGAATCAAATCTCAGAACTACTATAATGGCACCAA
AATAACAGAGGTTCATATGGTTTAATAAAGTGAATAGTTATCAAAGAGGATTGATTTTACTGACCCATACAGTTCCTATT
TTAAATTCAGAACATAGCATCTGGAGGTTTTTGATGAGAGAAGAACAAAGTCATGATGTTAATTAGCTACCTATATCTAC
AAGTAGGTAACAAAAACAACTTGTTACAAACATCCTATGTCATAATATTATAAATTACG
>M00285:128:000000000-BF978:1:2106:24557:20581_1:N:0:46
ATGGAGCTGGATGAGGAAAAAGACCACAGCCCAGTTACTGAACCTTTGCATCTGGGCCATGCTGTCTTTTTGCAGGTACC
ATTGGGTAGGATGTACAGAAGCCTGAAGTTCCCCACCACCAGGTTCAAGAACAGCTACTCCCTTCAACCATT
>M00285:128:000000000-BF978:1:2106:17180:20582_1:N:0:46
CTATTTAATTGTGCTATTGTCTCTCTATTTTCCGACACAGAGTCTTGTCAAAAATCACTGTACAGTGTAATTCAGTTTTA
GGCAGATTTGCCTCAGGCAGTATTGCTAGAGCGCCATCTTTCCATTTGCTCCAGGTTTTACAGAATTGATTTTCTATGTC
CCCTACCCAATACACATTCACTCTTTCAGCTGCCTGCACCACCAGCTGACTGCTTATCTTTTCCACACTTAACC
>M00285:128:000000000-BF978:1:2106:22929:20582_1:N:0:46
CATGAAACTGTTCAGTTTAACATTTCATATGAAAGACTGAACTTTCTAACAACCAGACTGTGTTATGAATGCATGATGTT
TTGAAACTTGTTTTTCAATGAGGTGATTGTTGTTGAAAGTGTATTTTGTGTATCTGCACCCTTGTCTCAAAGATTTTAAT
ATTACAGGGTTACTTTTTAGATTTGTTTATATTTGTAAACCTTTTGTACAATACACAGGCCATTTACATCAAATTATTTT
TCTGTTAGTTGACAAAAGATACATGTTTTAAATGGGGGGAATAAATAGGGTGTTTTAAGT
>M00285:128:000000000-BF978:1:2106:14780:20584_1:N:0:46
GTGTTTGACAAATCTGAGTTTTTCAAAGAGATAACCGAGAAGATTGATGAAGGTAGGGTAATGGATGTTGAGTACATAGA
CTTTAGCAAGGCCTTTGAAAAGTTGCTGCACAGCAGGCTAGTCTGGAAGGTTAGATCACATGAAATTCAGGGAGAGAGGA
TTCATAATCGGCTCAATGGGAGGAAGCAGAGAGTGAGCGTCTCAGATTGTTTCTCGTACT
>M00285:128:000000000-BF978:1:2106:18036:20585_1:N:0:46
GGGGAGGGGGGTTCTCTTTAAGTTTCTCAGTGCTGTTGATTTGATTGAACAAATGTTGGATTCCTTCAGTGTAGAGGGAC
CAGCAGCTCATTTTCCCTGGTTCTCAAACTGAACTGTTGCCTTTGCAAACACTTCAGGTGCGGATTTTCTTTACTTGTCC
TGTTTGCAGGTGC
>M00285:128:000000000-BF978:1:2106:11322:20588_1:N:0:46
GCTGCTCTGTTTCATGTTAAAAGAGCTGTTTCGGTTAATGTTCATGCACCCAGTGTAGATCACCCTGATTTTTTAAACAT
TGCTTTGCTGTTTTTTTCAATTTAAATCAATACATAGTGATTATGCGTGGAGATTGCAATTGCTGTCCAAACACCTGGAT
GGACAGATCTGTGTCAAAACCTGCATTTCCAAACAAATCCGCTGTTTTTATTAATTCCCTTTCAGTTGAATCGGGAAGTT
TAGCTGTTTGGAAATTTCT
>M00285:128:000000000-BF978:1:2106:18054:20589_1:N:0:46
GTGTACATGCAGCTGTCCACGTCATTGGTGCTGAGGTCAAGATGGTTGAGAGCTTCAAGTTCCTGGGAGTGAACAACACC
AAGGGACTGTCCTGGTCTAACCACATGGATGCCACAGCCAAGAAAGCTCATCAACACGTCCACTTCCTCAGGAGGCTAAA
GAAATTTGGCATGTCCCCTTTAATGCTGACCAAATCTTACCGAGGCACAATAGAAAGCATCCTATCCAGCTGTATCATGG
CTTAGTGTGGCAACAACTCTGTCTGTGACTGCAAGAAACTGCAGGGAATGCAGCTCAGC
>M00285:128:000000000-BF978:1:2106:15728:20595_1:N:0:46
AAAAGATATCACAGTACATTTTCAGAAGTATATTACGAGTCACAGAAATTTCAGGTTGGTGAATTGGGACTGGCAATGAA
AATCTCGGAAGTTTTCTGGGATCTACTCCACTTGAATAGACTGATGCCACTGGAAGGTCTGCACAAAGCTTTATGTGGTA
ACACCTGAGAATTTGTGATGGTTTACACTGTTTAGTGCTCCTGATGGAAGAATCAAGCACTTCAGGGACAGCACTGGTTA
GACAAAGCCCCCTCTGCACTATTTCTCAAAAACCCCACAGTAGGGATTAGATATAGAGC
>M00285:128:000000000-BF978:1:2106:9824:20597_1:N:0:46
TGAACACTAACCTTAGCACTGAGGCTTCTGACCTTACGTGACTATGTGCACAAGTTCCACCATTGAATTAGGGCATCGGT
TGCTCGTATTGAAAGCTGTGACATCAATCATCAGAAACAGTGCCATACTTAGCTCCACAG
>M00285:128:000000000-BF978:1:2106:24002:20597_1:N:0:46
TCTTTTCCCTTGAAAATTGTTGTCGGTGGAGTATAGATACATAATTATGTGCATAATATAAATCTCGGTCACTTTCAGCA
GTATGGTCATCAACTTGATTGACAATGGAATTCTTCTTTCCTGAGGCAGTCCCTCAGGATTGAGGTTGACTTGCTTTGAC
TCTAATTTTGTGAGTTCTGAGATGGCTAATGAGATACAGCAGCCTCTTCCAAAGATGGAACAGGGGTGGATGAGAGGGTC
GTTTGTGAGGTGAAGTACTCCTTCTGCTGCTTGTGCAGGACTTCGGTATGATCCTGACGC
>M00285:128:000000000-BF978:1:2106:15280:20597_1:N:0:46
GTTCTGGTCACTATTTAGAATCAGAATCAGGTTTATTATCACTGACATGTGTCCTGAAATTTGCTGTTTTGTGGCAGCAG
TACAGTGCAAGACATAAAGTTATAAAAATTACAGGATATGACAAGGAGTACTTTATAAGAAGGGTGAGCAAATAATTGGT
GGTAGCATCAAGCAACATCGTGTCTGGAAGAGGTTTAGATTCAGATTAGTTTATCGTTAAATACATCAAGGTGCAATAAA
CTTGCTTGTGTGAAGCTCACAGAGTAAACAGTTATACATGGCAATAATAAATTCAACAAT
>M00285:128:000000000-BF978:1:2106:17156:20599_1:N:0:46
TCTTTGGAGTTTAGAAGAATGATCTATTGAAAAACGCAAGGGGGTATAATTACAAGCAAATGAGGTGGTTACTTAAAACT
GAGGTGTGTGGGAATTTCTGGTAAATCTTTGCATTTCTCTACCCCAGAAGGTTGTGGAGGCTCGATCATTGGAGATATTT
AAAGGAGAGGTGGATAAATTTTTGTAAGATCTGAAATTGATAACTGCCACATTAGAGTAGCTGATGCCTGGGGGAGATCA
GTTATGATCATATTGAATGCTGAGGCAAGCTTGAAGGCTCAGGTTGCTTACTCA
>M00285:128:000000000-BF978:1:2106:14981:20600_1:N:0:46
GGTTTGAAGGTTGGCCGACGGGCCTGTATTGTGCTGTACTGTTCTATAGTTTAAGATCATGAGGGGCATTGACAGGGTGA
GAGCACATAGTCTTTTTCCCAGGGAGGGGGAGCTAAAAACAAGAGGGCAGAGGTTTAAGATCAGAGGCGAGAGATTTAAA
AGGGAAATCAGGGGCAGCTTCTTTACACAGCAGATATCTTAAATGAATC
>M00285:128:000000000-BF978:1:2106:17655:20601_1:N:0:46
GCAAAATTTGAGTGGTGCAGTCTTCCTGACAAAAGGATAAACTGGGTTCTTTTGTCTTTTGTCAGAGGATGTTTGTTTTA
CCTCATTCAGATCTGGCCAACTTATTCACATTAGTTTCCTTCCTACTCATTGTGCTTTTTTTTTGGCCACACTCAGGTCA
GTAACATATCAGGTGAGGGGTTCCGTCTATGGTGGAGGCATCCTGTGTCTTTTGATTCACAAATGGAACTATCTCCTCGT
ATTCTGCTGCAATCTACACTCAATCTGGTATGGTCTTATTTTTCCACATGCATATTTGTT
>M00285:128:000000000-BF978:1:2106:12313:20603_1:N:0:46
GCACACACGCAGACTGAAGATGATCAAATCAATGGACAGACAAATGGTGGAAATCAATTACCTCAAATTACTTCCTTCAT
AGAAAAAAAACAAACCATCTTAAAAATATGCATAATTTTCCTTGGCGCCAAATAAAGTGTAACCATCCCAAGAATAAC
>M00285:128:000000000-BF978:1:2106:23611:20606_1:N:0:46
GACTGTAGCCAATCAAACAGCCGTTCTGCCATGCATCTCAGCCAATCGGTAACATCCTCGTCCCGTCCGGTCCACCAGCT
TGTTCCCTATCAATAATTAACTCTCGAACAGCCAGCAGCATCTTCATTGCAGAAAGGCATGGTTTTCGTTACTGCGACAC
TGTTAAAAAGTTGGCAGTGTGAAGTACTGTAACACATCTGAGGCTCCAGGTGTCCC
>M00285:128:000000000-BF978:1:2106:24065:20606_1:N:0:46
TAGTGTGGTCACAGCAACACCCTGGGAATTTTGCTTTGGAATAATGGGATTATACATTTATGTATGTGTAAATTGGACAG
CTGGGTCTGCTAAGTTCAAATGTGTAAATAACCACAAAATCCAGAGACTGCTACACAAGAAGCAGTCTATTCTCTGGAAG
TTTACCGGAAGTAGCATCTGCCATCTGATTTACCATTCACATGGATCGAATAGCATGAAGTTAATGTATTTGTATGGCAG
GCATGACCTAAACGACTATTCTAGTCC
>M00285:128:000000000-BF978:1:2106:9510:20608_1:N:0:46
NNNNNNNNNNNNNNNNNNNNNNNNNNNNNNNNNNN
>M00285:128:000000000-BF978:1:2106:16263:20610_1:N:0:46
TAAGGTGCTAGGGCTCTACTCATTGGAGAGGAGGAGGATGAGAGGGGACTTGATTGAGGTGTTTAAGATATTGAGAGGAA
TAGATAGGGTTAATAGTCAGCGCCTCTTTCCCAGAGCGCAGATGCTCAAGACGAGAGGGCATGCCTTTAAGATAAATGGT
GGAAGGGATAGGGGAGATGTCAGAGGGAAGTTTTTCACCCAGAGAGTGGTAGGTGCATGGAATGCACTGCCTGGTGTGGT
GGTGGAGGCAGATACGTGGGACGGGTTTAAGAGATTGTTAGATAAGCACATGGAAGAATG
>M00285:128:000000000-BF978:1:2106:22613:20610_1:N:0:46
GGTTTATACGATCATAAAAACGAGCTAGCTTATCTTTGGACATATAGGCCCTGTGCACAACTTTAAACTGTATCAATCAA
TGTCTGGCACACATTGAGGATGTATTAACTAAATGAAGAATTTTCTTCCAAGTCTCTATAGATATAGAAATCTGGAGTTC
AATTTCCCAATCATTTTTAATTTTGTCCAGTGAATCTACTCGTATTTTCATAATTAAATCATAAATTATTGCTGTCAAGC
CCTTCTGATAAGGATTAAAACCTAAAATGTTATCAATAATTTCATCTTTATAAAGAAATG
>M00285:128:000000000-BF978:1:2106:9842:20610_1:N:0:46
TTTCACCCCAAATTTGTCCTAAGTTCTGCCCCTTCCCACTTTGCTGCCAGTCAGTCCAGCTTTCGCTGACTATAATGATG
TCAGTGAGGAATTCCAGGCCCCGGAATTCAGCAGTATTTATAAAGGTCCAAA
>M00285:128:000000000-BF978:1:2106:24441:20611_1:N:0:46
ACTTATCCACTGCCAATGATATAATTTGGTTCATTACTAGGATGTGTGCTGTTCAGGCTTAAAAATAAGCCAATATTAGA
CTTAGAAAAGACTATGAGTTGAGGTATGACCCAGCAGTTAAGTATGAGCTCCTCTGAAACCAATATCAGAGGT
>M00285:128:000000000-BF978:1:2106:15127:20615_1:N:0:46
GGCAACCTACTCAAGGCTATTCACGTAGATTGAAAGAGATTTTATTATTTACTACAGGACCAGACTACAAAGTTTGCTGT
GAGTGAGAATATGCATTTCTCTCTGTTGATAGCCTTTGTTCAATCCATGTAACTAGTAGATGTACCTTCTGCTGTCACTC
ACTGATCCTACTTCCTCGATCATTATTTCTTTTGCACCATGACTTCATTCCATTAATTACGTTAAAATAAACTTCCACTT
GTACAGCTTGTTTCATTTTCTCAGGATTGCAAAGAACAGCCAATGAAGTCCAGTGAGGCT
>M00285:128:000000000-BF978:1:2106:21288:20617_1:N:0:46
CATTTCTCTTGTTATGACGTTATTAGCTTGCCTTCCTAGCACCTTCCCAAGTAATTTTTGCTCAATAAAAAATATACAAG
GAAGTACAACTAATGACAGATGTTGTTAATATAACATGCTATTACAAATTATGCTCTATATTTTTCCAATGGCTTAACCA
AACAGTTAAATAAATGCTTTGAATAGTATT
>M00285:128:000000000-BF978:1:2106:13088:20619_1:N:0:46
GTGAGGTCACAGACCATCTCATTGTATAAAGGAACCGTTCAATAGTCTTATCACAGTGGGGTAGAAGCTGTCTTTAAGTC
TGGTGGTGCGTGCCCTCAGGCACCTGTATCTTCTACCTGATGGAAAAGAAGAGAGAATGTCCCAGATGAGTGGGGTCTTT
GATTATGCTGGCCGCTACACCAAGATGACGAGAGGTAAAGACAGAGTCTAAGGAGGGGAGGCTGGCATCCGTGATGCGCT
GGGCTGTGTCCACAACTCTCTGCAGCTTCTTGCGGTCCTGGACAGAGCAGTTGCCATACC
>M00285:128:000000000-BF978:1:2106:22025:20619_1:N:0:46
TGGGGAAGCTCAGAGTGTTATTCTGTGGTAATAATAAATAACTACAGTTCCCTGTAAGCAATGCAAGGAGGCCACATGGG
GGAACAGGAAGTGGCTGCAAAAAGGAGGGAAAACAAGCCGGTCTGGTGTTGGTTAATAAAATGTTCAGATGTTGAACCCA
TGCAAAGTTTGTCTCTTGATGGAGAACAAACATAATACTGAGGTTGCTCTCCTTTGAGCTGGAGGTAAAGAAAGGCAT
>M00285:128:000000000-BF978:1:2106:20358:20619_1:N:0:46
GACAATAGTACATTTTAGGAGGGATCTAATGGGTGACAACCAGACTGACAGATAAGGACATGCAGGTAGTTCAGGAGGAT
ACAGTACTTGGTTCTGAGTATGGCTAGAGAAGAAATTTTACTTGGGGAGTGCAGCGAAGACCATTGCATCAACCCAGTTC
TACAGGGAGGAAAGACTTCTTGTTCTGATGCTATTTCTTTCTCC
>M00285:128:000000000-BF978:1:2106:19394:20619_1:N:0:46
NNNNNNNNNNNNNNNNNNNNNNNNNNNNNNNNNNN
>M00285:128:000000000-BF978:1:2106:18687:20619_1:N:0:46
AGACTATGTCATTCAGATGTGAGGGTTTTGAAGTATGTGACTCGCATGGCCTTAAGTGGAATTTCGCAGTTGGGTGCTTA
GGATTGAACTGGACTCCAAAACTAATTATAAATTCAGAGCCAAAACAAATAACACGTTCCTGTGGCAATGATTCACATTT
GAATTGTTGCATGTTTTGTTAATATGCTGCATGTAAGAAATACTGGTAACATTCAGTGATGAATATTATGCATTACCAAT
CTGCTGACACTGTTTCCCTTTTGACATTTTGAGCACTTCTGACAAACTGGCATGTGATGG
>M00285:128:000000000-BF978:1:2106:9653:20624_1:N:0:46
TATCCCTCCATTCTCTGCATGTTCATGTGTCTATATAAGAGCATCTTAAACAGCTCTATCATATCTGCCTCCACCACCAC
CTGGCAGTACATTCTAGGAACTTACCACCCTCTGTATAAATAACTTGCCCTGCACATTTCCTTTGAACTTTCCCCGTCTC
CCCTTAAATGCACGCCCTCTAGAATTAGACATTTTGCCCCTGGGGAAAAGATACAACCTGCCTACTCGGCCTGTGCATCT
CATAACTTTTTAACCTTCTACCAGTTCCCTCCATCCAAGGAAAACCACCCCATGTTGGTC
>M00285:128:000000000-BF978:1:2106:15560:20625_1:N:0:46
GGAGATTTTCATTTCATAGAATGTACAGCACAAATGCATTTGACCTAAATGCTCCAAGCTGGTATTTATGCTCCACAAAC
TTAACCCCATACTTCAACTATTAGCACAACTCTCCCCTGCATATCTAGCCTCCTCTTAAATGTATCTATAATAATTATTT
CAAGCACCTAGGAGTTCCACTGTGGGGGCCATTACAGGAGTGTGTTTCCACATTCAACACATGTTACCCACGAGCAAGTC
TCAGAA
>M00285:128:000000000-BF978:1:2106:7896:20626_1:N:0:46
CGATTCCCGTCGCTGACTTGAAGGAGTTTGTACGTTCTCCCGTGTCTTTGTGGGTTTCCTCCGGGTGCTCCGGTTTCCTC
CCACGTTCTAAAAGATGTATGGCTAGGTTAATTTGGGGGTTTAAAAGGGACGGCGCGGACTCTTTGGGCCGAAAGGGCCT
GTTTTCACGCTGTGAAAATAAATAAATTAATATTCATGATTGTGAAGTGGTTAATTCACAAATACTGTTCATAAAGAGTT
GTATTAATTGTGTGCTAAGGATCAGTTATTCTAGATGGTGTGAAACAAAAGTAGTTTTTG
>M00285:128:000000000-BF978:1:2106:15431:20627_1:N:0:46
CCATGGGTATACCCACACCTCAAGGACTGCAGCGGTTCAAGAAGGCAGCTCACCACCACCTTCTCAAGGGCAATTAGGAA
TGGGCAATTAAATGCTGGCTCAGCTTAGAACAGTACAGCCCAGGAACAGGCCCTATAGCCCACAATATCTATGCCGAGCA
CAATGCCATACTAAGCTACATTTCTTCTGCTTGCACATTATCCATATCCCTCTGTTCCCTGCGTATTCATCTGATTACTG
AACAGCCTCTTAAACACCAATATTATATGTGCTTCTACCACCATCCCTGTCAGCCTTTTC
>M00285:128:000000000-BF978:1:2106:12833:20628_1:N:0:46
TGGACAGACATTTAACAATAAAATGTCCAACACATGAAAAAGTTGTTTAGAAATTACCAACAGGCCTGCCCATAAAGGCA
GCACTGACAACAGGAGGATATCTTCTTGGGAATCAGAGACTTACGGAAAAATGAGAAGGTGCAAAGTAACATTTTATAAT
GATGTGAAAATTAACTTTAAACTCCATCTGATGTACCTCACAATCTGGCATAACAATTAACCCTCTCTGAATACAGTAGT
ACTTTTGCTATGGCACATTACTTCAACAGCAGTGATTATGAAGTCTCTAAAAATTCAATC
>M00285:128:000000000-BF978:1:2106:25783:20629_1:N:0:46
AATTTGAAATTAAAAAAAATGAATTGCTCTTTCACTAAATGGTCTCGGATCCAAAATGTTGACTGCTTCTCTTTCCATTG
ATACTGCCCAAACTGTTTCCATTATTTTCTGTTTTTATTTCATACTTCCAGCATCCATGATATTTTTCGAGAGCTTAGAC
CCTGGACAGCTAAAGGCACAACCGTCATTGGCACGCTGGTTGCATGTGGGG
>M00285:128:000000000-BF978:1:2106:8693:20629_1:N:0:46
NNNNNNNNNNNNNNNNNNNNNNNNNNNNNNNNNNN
>M00285:128:000000000-BF978:1:2106:14979:20630_1:N:0:46
TCCAGATTTGTGTCCTTTTTCCATTTAAAACCTTCTTTTTTCTTGGAATGTATCTATCCTGCATTTTCCTTTTTACTTGC
TTAAATTCCACCCATTTATGTTCTGCTGTCCCTCCAGCAAGCTTATATTTCCAATTAATTTGGGCCAACTCTTCTCTCAT
CCTTCTGTAATTCCCCTTGTTCCACTGAAATGTCGACACTCCAGTCATCAGCTTCCCT
>M00285:128:000000000-BF978:1:2106:22477:20631_1:N:0:46
CCCTCTCCCATCATGTAGAGGATACAAAAGCCTGAAAGCACATACCACCAGGCTCAAGGAAAGCTTCTATCCTGCTGTTA
TAAGACTATTGAATGGTTCCCTAGTACAATAAAATGGACTCTTGACCTCACAATCTACCTCATTATGAACTTGCACCTTA
TTGTCTACCTGCACTGCACTCACTCTACAGCTATGACACTATTCTGCATTCTGTTATTATTTTACCTTGTACTAACTCAA
TGCACTATGTAATGATTTGATCTGTATGAATGGGATGCAAGACAAGTTTTTAACCGTACC
>M00285:128:000000000-BF978:1:2106:15202:20633_1:N:0:46
CCCGGGTGGGAGATAGAAGTATCAGACCCTGACAATGCCGCAGGAGTGGCTGGGCTTCAAGTGGACAGGCTGCCACATAG
AAGTACATGAAATTATGAGGGGCACAGGCAGGGTAGACAGAATCGTTTTCCCATGGAAAAATAACTAGAGAACGTGCACT
GTAGGTGAGAGGGAGCAAGTTTAAAGATTTACAAGGCAAGTTTACAGAGAGGGCGGTGAGTGCCTGGAATGTGATGCCAG
GAGTATTGGTGGAAGCAG
>M00285:128:000000000-BF978:1:2106:11870:20633_1:N:0:46
NNNNNNNNNNNNNNNNNNNNNNNNNNNNNNNNNNN
>M00285:128:000000000-BF978:1:2106:12308:20633_1:N:0:46
CTGTCCCTCACCGCACCTGTCCCTCACCGCACCTGTCCCTCACCGCACCTGTGCCCCACCGCACCTGTGCTCCACCGCAC
CTGTCCCCCACCGCACCTGTACCCCACCGCACCTGTCCCTCACCGCACCTGTCCCCCCCCGCACCTGCTCCACCCCGCAC
CTGCACCACACCCCACCTGCTCCCCCCCGACCCTGACACTCCCTAAACCTGACCCCCACCGCCCTGACCCCCCAAAGCAC
CTGTCCCTCCCTGTCCCCGCCCCCCCCACACAGCGTTCACTCCGGCCACCGACAGGCCCC
>M00285:128:000000000-BF978:1:2106:15914:20634_1:N:0:46
ACTTCCTGACCCGTACGTCTTTGGAATGTGGGAGGAAACCAGAGCACCCGGAGGAAACTCATGCAGACACAGGGAGAACG
TACAAACTCCTTACAGACAGTGGCCAGAATTGAACCCGGGTCGCTGGCGCTGTGAAGCATTACGCTAACCACTACACTAC
TGTGCCTAAACAAACTACCTAAACAAACTGCTGGAGGAAACAAGGCCTAGGCAGATGGATTTTGGCCGCATGTGTTAGGA
AATGTCTCAGCAGGAGTGGGACAGAGCTTCCTACAATCATCCCTGGGATGAG
>M00285:128:000000000-BF978:1:2106:25170:20634_1:N:0:46
GTATGTGGGTTATGCATGTGAGCTGTGGCCTTATGACACTATAAAATAGAAATTTGGATTGGTATTGCCCGGTAGCTATT
TTTGCTTCGGCTTCACAGCATAAGGTCTACTGTTGAGTTGTAACCGGACTCCAGTGAGATCACCAATGTCACCGAGGGCA
GAGGAATTGGACCTGGCACCTTTCTCAACGCAGTCCCTCTCCAAGTACATATACTGACTACATTGTCTGGGCCATCCAAC
AGTTCCTCTACTGAAAGTAATA
>M00285:128:000000000-BF978:1:2106:7195:20635_1:N:0:46
TAGATATAAATATTTATTATGGAGCTTGGTCAAATTGTTCAGTAAATTGGCCATAAGTTGAACCTTGCATTGTAAAAAGG
AAACTATTTTTGTTTCCTTTTCTGGAACTTTCTTGTCACTGTCATTGAATATTTTTACTGACCTATATATTAACAAATAT
TTTATGTATAAATTACCTGTATATACCCAAATGGCCCTTTCACTATATCCACTTTATTCTGAGGTGATGGTAATATCTGG
AGGATTGGAAAGACAAAGGTAAAGGTAAACCTTCAGCAATCAATTAAATGCTGTGGGAC
>M00285:128:000000000-BF978:1:2106:8489:20636_1:N:0:46
TATTAGTCCCAGAAAGTCAATGGAACTTTGGAAAGGGGGATAGTAATCAAACCATTATAGATTTTACTACTGTATAGAAA
ACCTCTACAATCCATCAGCATAGTTAACCAGCACCACAGTCAGGTACGTGGTATGTTGTATTGCAATGTAATTTTAGATG
TCAGACCTACCTGCTGTTCCCAACAGACTGA
>M00285:128:000000000-BF978:1:2106:21380:20638_1:N:0:46
CTCCTTGTGTTCACCTGATACTCAAATTTCTTCACCTTTTATCTTTCATACACGCCACTTCTTTCCAACCATTCATCACA
CTCTTCTGGAGTCGGTATGGCTCAGGAGTTTTTAAATAAATTATTTCAGGACCGCTCTTGTTGATTTGTACTTTTTGTGG
TTGTGGGCAATTTTACATAGAGGGCAGTCATGAGACAAGCTCTGGGGAATCAAGCCGTCATGGCTGGAGAACTACCTAGA
ATCTGGAGCCATACTGTAACAAACCTTTATTCATTCAGTCTCAGTGCAGGGAAGGTTAGG
>M00285:128:000000000-BF978:1:2106:23171:20640_1:N:0:46
ACCCCCCTAGTGCCCCCCACCCAAGCAAGCAAACAACATGAGGTAGCATCAAGTGGGGCCATTAGCAACACTAACAGAAT
CTTCCAGAAGGGAGGGGCCCAGCAGCCCACACTTGAAGGAACAGAGTGGACCAGCCAAACCTGAGGTGAGCTTTCACAAA
AAGACTCATCCAGTTAGGTTTCAGGTAGGATTTTCCAGATTGGGGGGCCCCAGCAGCCCACCCCTGGAGGTCCAGAGCGG
CCCGGCCAAACCTGAGGTGAGCGGACAGAATTAGACTCATCCAGTTAGGGT
>M00285:128:000000000-BF978:1:2106:16431:20641_1:N:0:46
TTTTTCATGTTGATTCTCCATTAGGATGTGTAGAAAGTGGCAAATGAATGGTTTAAACTTAAAAAACGTTGTTTTAGCCA
AATAGGAAATCTGTTTCTATATCAGCGATTAACTTCTCAACAGTAATAGGTACACTT
>M00285:128:000000000-BF978:1:2106:7179:20641_1:N:0:46
TCCGTGATGCACTGGGCTGTGTCCACAACTCTCTGCAGCTTCTTGCGGTCCTGGGCAGAGCAGTTGCCATACCAAGCCGT
GATAAAACCAGATAGGATGCTTTCTATAGCACATCGGTAAAAATCGGTGAGAGTCAAAGGGGACAAACCAAATTTCTTCA
GCCTCCTGAGGAAGTAGAAGCGCTGGTGAGCTTTCTTGGCTGTGATAGATTTGGCTGCAGTCCTCAGCAGCCTGCATGAA
ACTGGACTATAATGTTT
>M00285:128:000000000-BF978:1:2106:11682:20642_1:N:0:46
CCTTCAGAGAATAGTCTCCTCCTGTGTCGAGAATAGGAGCGGTATTGGCCACAAGCGTGGATCCCCATGAATGGCTGCAA
TTTGGGGAAGTCTGCAATGATAACAAGTGTTTGCCGGGTTGAGAGCAGAAGGTGAAGTCTGGCCTTGTAGAGCAGGGACA
CCAATGGCTCCCCAGCGGAAGTGGGGAGCACATGTCAGCAGCTGTGGCCTGGAATGATCCCAAGGCTAGAAGAGCGAGGG
CAAGAACTGGTTGGTCAGGTTTTTAACATCACAGATGTGCAAGCAAGAACTACCTTGTGG
>M00285:128:000000000-BF978:1:2106:17507:20642_1:N:0:46
TGCCTTGTGCCTCATGAGACTGATTGAATTCTTTGAGGATGTGACAGAGCACTTTGATGAAGGTCAAGCAGTGGATGTGG
TGGACATGGATTGTAGTAAGGTGTTTGATAAGGTTCCTCATGGAAGGCTCATTCAGAAAGTTAAGAGGCAGGGAAACTTG
GCTGTGTGGACTCAGAATTGGCTCGCCCATAGAAGACAAGAGGGTGGTGGTAGATGGAGTGTATTCTGCCTGGATGTCAG
TGACCAGTGGTGTTCTGCAGGGATCTGTTCTGGGACCCCTGCTCTTTGTGATTTTCAT
>M00285:128:000000000-BF978:1:2106:19944:20644_1:N:0:46
GTTCAAGAACAGCTACTTCCCTTCAACCATTCGGTTCTTGAACCAACCAGCACAACTCTAATCACAAGGGTTTAGCAACA
CCATGACCACTTGATCAGTTTGCACTAAAATGAACTTTGTTATTTTTTATTCTAATTGTGTTTTTTCTTCTAAAAATAGT
GTATAATTTATGTTTAATTTATGTTTTTCGTGTGCTTGCTGCTTATATGATGCAAGTAAGCTTTTCATTGCACCTGTGCA
TATGACAATAAACATACATGCACTTGCGCATATGAGAATAAACTCAACTTTGAGAAACTG
>M00285:128:000000000-BF978:1:2106:11336:20646_1:N:0:46
TAATTAGAAAAACCAAAAAAACCTCCCAAATCAATTTTAAAAAATCATAATAATATAGAGTAAATTAAACCGAAAATGAA
TTTAAAAAAAATAAGAAAAAAAAACAAAACAAGGAAAAAAAACTAGGCTAAAATTTTCAATAGAAATAGAACAAAATGAT
GTCGTCAGCTCCGTTTCTCTAAATTAAAAATAAAGTTATAGAAG
>M00285:128:000000000-BF978:1:2106:6613:20646_1:N:0:46
GAACAGAAGAAGTTATGAGGAGGTCAGAAAGAGGAACATAAAATTATGAAGGTTCAGTAAAAGCTGGTGGAGAGCAACCG
TTGCTGTTGTCAAAGCATCAAGATCTCGCACCGGGTAGAAGACCTAGAAACTTGAGAACATATACCACCAGGCTCAAGGA
CAGCTTCTATCTCACTGTTATCAGGCTCTTGAATGGACCTCTCTTAAGATAAAGATAAACTCTTGATCTCTCAATCTACC
TCGTCATGGCCCTTGCACTTTATTTGTTTACCTGCCCTGCACTTTCTCTGTAACTCCAAC
>M00285:128:000000000-BF978:1:2106:22689:20648_1:N:0:46
AACTCAACCTTGCCAACCAAGTTGTTTACTTGAGCTAGTCCCACTTCCCATTTGGCCCATATCCCTCTAAACCTTTCCTA
TCCCCTGTACCTGTCTAAATGTCTGTTCAAAGTTATAAATGTACCCACCTCTACCATTTCATCTGGCAGCTTGTTCCATA
TACCCACCACCCTTTGTGTGAAAAGTTCCCTCTCAGAACGTCCCCTTTTAAATCCTTCCTCTCTCACCTTAGATCTATGC
CCTTAAACCTTTCCAGTCCATGACAATATATTACCCCCAATCCCGTGTGCTTTAATTT
>M00285:128:000000000-BF978:1:2106:5088:20650_1:N:0:46
CAGAAAATAAATTTTACGATAAACTTTCCCTACAATATTTGGGAATCTGAACACTGGAAACAAACAAGAGGGACAATAAT
TTAGTTGGAGAAAAGCGATTGTTTTGTTTTTTTTAAAAGAACATCTTCAGGATATCTCAAGGTGCTTTTGAAGTGTTATC
ACTATTGAGATAAATGCAGTAGTCAGATTGAGCACAGG
>M00285:128:000000000-BF978:1:2106:19738:20652_1:N:0:46
GGGAAATTTTATGCCAGTCATAAGCGAGTTTAATACAGCAGAAAGAAAATAAAATGTGAAGGAGAGAACAAAGAATTGAT
AGGAAAATGAAGGGAAGTGATGAAAAAGTACAAACAAGAATAATCAATAAAAATCCAATGACCCTTTGTAAGTACATAAA
GAGCAAGAGGATGACTAAGAAAAGGGGCCATTATTGACCTAAAAAATATGGAATCAGAAGACGTGGGTAAGGTTCTTAAT
GAATAC
>M00285:128:000000000-BF978:1:2106:15034:20653_1:N:0:46
CAACAATCCCTGCAAAGGCCTCCACAAATTCTTCCCCGGCTTCCCACAAGGTCCGAGAATGCAGCACATCAGACTCTGGA
GATTTCTCCACCTTCATGCGCTCCAGTACCTCCTCCCTGCTAATCCGTATGTGGTCCAAGACGTCACCACTCATCTCCCC
CATTTGCTCAGCT
>M00285:128:000000000-BF978:1:2106:14972:20654_1:N:0:46
TAAAATTAAGCCACAATCTTTAAATGGTTATGTTATTTTGCTAATTCTAAATAATTATTTTCTCCTAATCAATAACATCT
ACAAAAGTGCATTAAATGCAGACACTTTGCAGTTTCTTAGAGATTTCCCATTTCCCTTTCACTATGTAAATGATGAAATC
TTAGGTTTGCCTCTCATAATTTGGGAGTCAGTCCCAGTGGTAGTTTTACATTTCAATGAGGGCAAAACAGGCAATATCAG
ATCAGTTACCCCTTATACATTCT
>M00285:128:000000000-BF978:1:2106:16851:20654_1:N:0:46
ACACTGACCTGCTATTCTCCAAATAGCTTCCTGGATTTTTTTGTCTCCTCAATGTGCACTGGCTTTAATATTTCATCTTG
AATATAGCAAATCCAACAATACAGCATTCCTTTGTAACTGCATTTAGAGTCGTACAGATACGCAGGAAGGAATACAAGCC
TTTTGACCCAATTCATC
>M00285:128:000000000-BF978:1:2106:23304:20655_1:N:0:46
AATTGAGTAAGCCCTGAAGTGTCGTTTGAGTTTCGAGTGGAACATTCGGATTTTGTGATTCCTCTCTCATCTCTCTCTAT
ATCTATGTCTTGTCTTCGGTGGACGGTGCTCGTGAAGAAGCCTTTATTCATGTCATCTAACGGCTTACTGAACTGAACTT
TAAGAACT
>M00285:128:000000000-BF978:1:2106:4610:20656_1:N:0:46
CAGCACAGGAGGAGGCCATTGATCACATTCATGTCTCTGCTGGTTGTAAAAGAGCTATCCAATCTAGTCTCTCTTTTCAG
CTCATAGCCTTGTAGGTTACATCACACCATGTGCATATCCAAATATTTTTAAAATGTGGCAAGGGTTTCTATCTCTACCA
ACCTTTAATGCAGTGAGTTCTGAACTCACAGCATCTCTGGTGAACTTTTTCTTGTCATCTCCTTACCAATCCTGCTTCCA
ATTAACTTGATGCTCAGTCTGCTGCTTCTTATCCCCCCTTATAGGCTGGTCCAGATTTTG
>M00285:128:000000000-BF978:1:2106:15053:20661_1:N:0:46
GGCTTAACGGACAACCTTTCCTAGTACCTCGAAAGAGCCTAAAAAAATGAGATCTTTGATTATTAGTGAATACTGAAGCC
ATTGGTGTATAATAAATCATTTTAATCGGAGATATAAATTTAGGGCTGAAATTAAATTTTTGAAGTATAGTAAATAAATA
ATCCCATTCAACTCTGTCAAATGCTTTTTCAGCATCTAAGGAAACTACACATTCTGGAATTTGAGATGAAGGAGTATATA
TAATATTCATTAATCTCCTAATATTAAAATGTAAATAACGATTCTGGATAAAT
>M00285:128:000000000-BF978:1:2106:26882:20663_1:N:0:46
CCACAGGAATTGTGAGGTAGACCCCTCACAGAACTGAAAAGGAGGCTTAAAAAATGCAAACTAAAAGTGCAAAAACAATT
CCGTCACATAGGCTTACAGTTACTTAGGTGATCATAGGTTTCCCTGTATTAGAATTAATACTAATTAATGTCAGCTGTTT
GTTTATATACTGACTCTGCACTGGATCAACAGAAGCTTCCCTTCCCTGAGAAGTGCAGTGTTTTAGG
>M00285:128:000000000-BF978:1:2106:9938:20664_1:N:0:46
GGCGAATTATTTTCTCAATGGTGTGGAGCTTGGCAAGGGGGAAAAACAAAGGGATTTAGGAGTATGTGTGCATCATTCAC
TGAAAGTGAATGAGCAAGTACAGCAGGCAGTAGCGAAGGCAAATGGAATGTTGGCCTGTATTACAAGGGGAATTGAGTAC
AAAAGCAAAGAGATTCTTCTGCATTTGTACAGGGCCCTGGTGAGACCACTGCTGGAGTATTGTGTACAGTTTTGGTCTCC
GGGATTAAGGAAGGATATCCTGGCTATAGAGGGTGTGCAGCGTAGGTTCACAAGGTTAAT
>M00285:128:000000000-BF978:1:2106:15322:20666_1:N:0:46
ACCCGCAAGAATCTTAGTCCCCCTCCAGTTCAGGTGCAAACCGTCCCTTCGGAACTGGTCCCACTTTCCCTGGAACAAAG
GCGATTTGCCCCGAAACATGAAGACCTCCCTCCTGCACCAACTCCTTATCCACGTATTTAGCTGCTTGGTCCTTTTATTT
CTAGCCTCACTGGCACAGGGACTGGTAGCAATCCTGAGATTGCAACCTTGGAGATCCTGTCCTTCAACTTCACACATAAT
TCTTGGAAGTCTCTTTGCATGACCTTCTCCTCTTTCTTATCCACGTCATTAGTCCCTAC
>M00285:128:000000000-BF978:1:2106:10344:20669_1:N:0:46
AACAAATATTGATTAAACTTCTTTTGAATGCAGAGAAAGCAACTATTTGGCACTTCTCAATCTTCCAAGAAGGACTATAT
CAAACTACAATTATGGTAGATCTAAATAATTGCTACTGATTAACTATCAATTTAAGTTTTAGTGATTTTAATATTTTTCT
TTGATTCAAGTGGAGATTAATTCTGATAGTAAAAATGCAAAATGGAAAATAAGCTTAAGAGGACAGGACATTATTGATTG
TTGTATAGGATTGTAAATATAAATCTTAGACTCTAAGTTCTGTGAACTGAACTCCTGTCC
>M00285:128:000000000-BF978:1:2106:10085:20671_1:N:0:46
CACTAGAATTTTCTTGGCTGCCATCCAACCAGCTACTGTGATCAGAAGTTTCAGTTTTAAAACATCTAAATAATTGTGAC
AGGCTTGGGAATATTAAATCTGTATATCCAGCTTTCATCAGAGCCCCCAGG
>M00285:128:000000000-BF978:1:2106:14070:20675_1:N:0:46
TCAGAATCGTCTGATGATCCCACATTAATGTATGAATTTTTAAGAGATTTGAAGATTCCTCAACTTTCTTTAAATGAATG
TTCTATATTAGATGCTCCCATCTTAGAAGAAGAAATAAGGAATGTGATATTTTCAATGAAATCTTGTAAAGCACCAGGTC
CTGA
>M00285:128:000000000-BF978:1:2106:20228:20677_1:N:0:46
GGGTACCGGTTTAAAACAGAAATGAGGAGAAATTTCTTCAGCCAAAGGGTAGTAAAATTATGGAATTCTTTGCAACGTAC
AGCTATGGAGGCCCAATCATTTGGGGCATTTAAGGAGGATATTGATAGGTATCTAGTTAGTCAAGGTATCAAGGGATATT
GGGATAAGGCCAGAAATTGGGGCTAAATGGGAATAGTATCAGTTTAGCTCTTGGAGCAGACTCAATGGGCCGAATGGCCT
ACTTCTGCTCCCTTGTCTTGTGATCTTTTGGTGAGAAGTATCTGTGTTTCTCTAAAAAT
>M00285:128:000000000-BF978:1:2106:7825:20677_1:N:0:46
ATTCAGAAATGCTATCATTAACATAGTCAATATTTGCACAAAGAGATTCTGTTTCTTCATTAATGCTATGGATTGTTTTG
TCATCTACACAGTCCAGTGCAAATTTTTCTCTCCTTCTATTCAGTTTCT
>M00285:128:000000000-BF978:1:2106:9022:20677_1:N:0:46
CTTCCCTTAAATTAATGGAACCACGTTGTTCAGAGTACGCTGGTGGCTTCAATACTGCATTGTACATTTACAGTAAGACT
GTATACTGAAATGCTCCAACTCCTTCAAAATCAAAGCCGGTATTGGAGTTACCTTCCTGATTACCTGCAGCATCTGTACA
CTAGCTTTCCATGTTTCATGTACAAGGACCCCCAAATCCCTTTGTGTGCAGCTTTCTGCAGTCCTTCTCCATTTAAAAAT
AACCTGATTCATCA
>M00285:128:000000000-BF978:1:2106:12202:20678_1:N:0:46
CCTAACCCTAACCCTAACCCTAACCCTAACCCTAACCCTAACCCTAACCCTAACCCTAACCCGAACCCTCACCCGACCCC
TCACCCTAACCTCAACGCAAACACGAACCCCAACCCCAGCCTTAAACAAAACCCGAACACGAACCCTAACCACAACCCAA
ACCAACATCATCACACCAACACTAACCCTAACCCTAACCACTACACTAACACCCACTCGAAAGATGACACAAAACGATAC
CAAGAACATAACCACAGTACCCCACCGTCCCACATACCAGACTCAAACTCTACAACGCAC
>M00285:128:000000000-BF978:1:2106:14814:20680_1:N:0:46
CCCTCGACCGATGAAGGACAATACACCATACACCTTCCTAACCACAGAGTCAACCTGCGCAGCCGCCTTGAGCGTCCTAT
GGACTCGGACCCCAAGATCCCTCTGATCCTCCACACTGCCAAGTGTCTTAACATTAATTCTATATTCTGCCAACCTATTT
GACCTACCAAAATGAACCACTTCACATTTTTCATGTTGAACTGCATCTGCCATTTCTCAGTCCAACACTGCATCCTGTCT
ATGTCCCTCTGTAGCATCTGACAGCTCTCCAAACTATCTACAACTCCCCAAACCTTCGTG
>M00285:128:000000000-BF978:1:2106:16118:20681_1:N:0:46
ATGTCCCACAGCCCCACTCCTGAACTCCCACACTTACCCTTCCTCATGACGCATTGCCAACTGGAGAGTGACCAGACCTG
ACTCTATGGATAGGTCCTTGACAGATAGACACACAGCCACTTCTTCCAATCCCGATATTTTTACAACTAGTAAACGGGAT
CTCAAAGTAAACAACAG
>M00285:128:000000000-BF978:1:2106:7406:20681_1:N:0:46
GATGCAATATTCCTCTATTCTTGCAGCAACACTCTTTTTTAAAAGAAAATTTAAAAGACAGCGCCTGAAACCGGTGAATA
AAAAAAGGGAAAAGGCGCTGAAAAGTCAGTGACAAACTTGGCTTGCGGGGGTTCACAGCGGCCTTTGCACCGACGCAGAG
CGGGGTGTCTGCAGGCAGCCGCTCTGTGCCTGCCCGGGCGGGCGGCGGATGCGAGCTCGGGGCT
>M00285:128:000000000-BF978:1:2106:23497:20682_1:N:0:46
ATACACCGAAGAACATTTCCAAGCATTCTATGTGTGAGCTAAAAGGTTCACACAGCTATTACATACACCAAGGCTTCCAA
TGTAACAAGCTTGAAGAGCTATTTTGCCCTCTTCTTCTAATGCCATCCCCACCAAGACTCGTGACAACACAACAGGACAC
AGAATGTTTCCCATTA
>M00285:128:000000000-BF978:1:2106:13722:20682_1:N:0:46
TTAGGAGCTGTGGGCATGTTATTGTTGGCGCCAGAAGAGCGGCGACACTTGTGGGCTGCCCCCAGCACATTCTCAGTAAC
GCAGAAACACACATTTCACTGTGTGTTTCGATGTACATGTGACTAATAAATAAATATCTAACATTAATCTAGTTTTTCTC
TCTACACATTTTTACACCCAGTGAGTGCTTGAAATGTGGAACGCACTGCCTGAGGGAGTGGTGGAGGCAGATACTCTCAC
AACATATAGGAAGTATTTAGATGAGCTCTTGAAACACCATTGCATAGGAGACAAGAGTTG
>M00285:128:000000000-BF978:1:2106:14243:20687_1:N:0:46
AAAAATATACCCCTATCGTGTCACCTCTCAGCCTTCTTTGCTCTGGCAAAACAGACCCAGCCTTTCCAATCTCTTCTTAT
AACACCATCCCTCTTGAAAGAATTTTAGATATTTTATGGGGTTACTGCCAGAAAGTGGCACTCAGGTGAAAAATTATCCA
TCATCATATTGAATGGCAATACAGGCATGATGGGCTGAATGGCCTATCCTTGCTTCATTTCTTATGTGCTTATGTTTTTA
TGACATGTTCCGCAGTGGAACAATGCCTGAAGGCTATC
>M00285:128:000000000-BF978:1:2106:16803:20687_1:N:0:46
ATCATGGTCTGGTACTGCAACTTGAACGCACAGGAATGGAAGAACGTAAGAGGAACATAAGAACGTAAGGGCAGACACAG
CAGTGTAGTGGTTAGCGTAACGCTATTACAGTGCCAGTGACCCGGGTTCAATTCCAGCCACTGTCTATAAGGAATTTGTA
CGTTCTTCCCATGTCTGCGTGGATTTCCTCCGGGTGCTCCGGTTTCCTCTCAAAGACATACTGGTTAGGAAGTTACGGGC
ATGCTACGTTGGTGCCGGAAGCGTGGCGACACTTGCAGGCTGCCCCCCAGAACACTCTAC
>M00285:128:000000000-BF978:1:2106:15174:20687_1:N:0:46
AATTCCTTCTTTCAAACACTCACGACGCAGGTGTTTTATTTAGTGTTACTACCCAAATAAAATTATGTGAATTACTAAAG
GACAGATTTCTTTTTGGAAAATAATATAACTTACAATAGGGACTTGATCAATGGTTGTTTTACGTGAAAGTTTATTTTCA
TCGTGACCAGCATTTGCCGCTTTTTGAGGTATGGGAAAAGTCTTCTGGTGTGAAAATATTAATTGACATTTAGTATTCTT
GTCGCTATATTGGCAGAATTGACCAGGGTTAGAAATAGGTGTGAATAGCATAAGTCAAGG
>M00285:128:000000000-BF978:1:2106:6504:20690_1:N:0:46
CCACTGGATTGCCCGGTTTGGCCTCCTGCCGGACGTTACCTCCGACCGAGGGGCGCAGTTCACGTCCGGTTTGTGGACGG
CACTGGCGCAGCTCCTGGGTTCCCACCTGCATCACACCACCGCATACCAGCCGCAGGCCCATGGTTTGGTGGAGCGTTTC
CACTGGCACCTCAAGTCCACCCTGATGGCTCGCATGCAGGGACC
>M00285:128:000000000-BF978:1:2106:12751:20692_1:N:0:46
TGCTCCTGAATGGGAGGGGACTAATATCCTGGTAGGGAGGTTTGCAAGAGCTACTGGGAGGGTTTAAATGTCTGGCAAGT
GGGTGGGACACAGAGTCGAAGAGTGGCAGATGAGAAAGTTGAGGCAAATATAATACTTAAAGCAAGCACACCCTGAAGGC
AGGATAGGCAGGAGCAAGACGTGGAGCGAGGCAGGTATGCTCGGCTAAACTGCATTTATTTTAACACAAGGATCTTATCA
GGTAAAGCAGATTAGGGTTAGGCACATAGGACTGAGATGTTGTAGTTATTACAGAAACAT
>M00285:128:000000000-BF978:1:2106:13297:20697_1:N:0:46
TCTTTTAAACCCCAGAGAGTTAGGCCCCAGTGAATGAAATCTTTCCACAGAAGACAGTTTGGCCCTGTCCTACTCCCCCA
TCCCAAGAATTAATATAGTAAATCTTTTTCATGTGCTTCCTTTATTGCAAGTGTATCCATCTTTGGATAGAGAAACCAGC
CATGTACATGGTATTCCAGTGGGTTGTTTCATTGGAGTACTGTATGATTTTAATAAAATGTTTTACTCTTGTGCTCAATC
CCCTT
>M00285:128:000000000-BF978:1:2106:13213:20697_1:N:0:46
AGAAAAAACATGAGGGACTGGAGAGGGTGTAGTGGAGAATCACCAGGATGTTGCCTGGAAAGGAGTGTTTCAGTTTTAAG
GAGAGACTAAATAGGCTGGGTTTGAGTGGAGGAGGCTGATGGGGGTTCTGATAGGTCTACAAGATTATGATGTACATTAA
TAGAGTAGATAGTAGGAAACATTTTGCATGTTAGAGGTGCCTAGCACTAGAGGACATAGGCTTATGGGTATCTAAGCAGG
AGCGTTTACACTCAGACAGTGG
>M00285:128:000000000-BF978:1:2106:16275:20699_1:N:0:46
ACTCCTAAGAAAGTAAAGACGCTCGCTCGCCTTCCTTGTGATTGCATCCACGTGCAGGGCCCAGAGCAGCTCATCCAACA
TGTTAACACCCAGGAATTTAAAGCTGTTGACTCTCCCCAACACCAATCTCCCAGTGTAGACTGGTCCATGTTTCCCTCCT
TCCCC
>M00285:128:000000000-BF978:1:2106:12050:20700_1:N:0:46
AAGTGTCGCCACGCTTCCGGCATCAACATAACATGCCCACATCTTCCTAACCTGTACATTTTTGGAATGTGGGAGGAAAC
CAGAGCACCCGGAGGAAACCCACACAGACACGGGGGGAACATACAAACTCCTTACAGACAGCAGCAGGAATTGAACCCGG
GTTGCTGGCGCTGTAATAGCTTTACACTAACTGCTACACTACCGTGCCTGCCGGGAGAGAGGATGTGGTCTCTTTGC
>M00285:128:000000000-BF978:1:2106:11012:20702_1:N:0:46
GCAGTTACATTCAGAGCATGCTAGTTGTATTAATGTCTGTCTTCGGTTTTGCTGATGGCTTCATGTGTGAAATGGTGTAA
TCCCACTCATTAAATCTGCAACTGTGCTGGATATTTCACAGCTTGCACGCACTTAGTGTATCCCATGGGAACATTGGATA
GGGTCTGCTCTGTGTGCTTTGTACACAGGAAGCTTGTATATTTCAGAGAGGAAGTGTTCCTGTATGCTCACTGTGAAATC
TCTCCTCAAGTTGCCACTTTCCCATTGGCTTGAGTGCAGGGATTTATGCAGCCCTTG
>M00285:128:000000000-BF978:1:2106:6617:20703_1:N:0:46
GAGAATGTCCAAACTCCTTACAGTCAGTGACGGGAATCGAACCCCGATCGTTGGCACTGTAACAGCGTCACGCTAATCGC
TACGCTATCATGCCGCCCCATTCGTGGATTAGGGCTACTCAGACTTATTTCACTTGGACCCTTGCAGAGAACAGAGAAGA
TACTTTCAGTCCCTGACCGCATTGTGGATTTGAACCCAGAAAGTGTT
>M00285:128:000000000-BF978:1:2106:21116:20705_1:N:0:46
TCAAGTACTATAGAGGGGGTAAGTTTAAAGGAGATGTTTCGGGCATGGATTGTTTGTGTGGGTGCCTGGAGCGGGCTGTC
AACGGTGGTGTAGATGCGATAGTGGTGTTTAAGAGGCTTTATACAGATACATGACAATGCAGTGAATGGAGGGATATGTA
TCATGTGCAGGCAGAAGAGATGTAGTTTAATCCTGCATCGTGTTCAGCGCAGACATCGTGGGCCGAAGCCCCTTATACTG
GCTCTACGTTCCTCGTTATAGTCATACAGCACATACCAATGCCCTTCAGCCCGACTAGTC
>M00285:128:000000000-BF978:1:2106:24629:20705_1:N:0:46
GCTGTTTCACCTCCTCTCTGTAGTCCGACTCATCGTCACCCGTGACAAGACCCACCACTGTCGTGCCATCGGCAAATTTG
ACAATGCTGTTGGAGCTGGATCTGGCCTCACAGTCGTGAGTCAACAAGGTGAACAGGAGCGGAATGAGCACACAAACCTG
TGGTGAGCCAGTGCTCAGTGTGATGGTGCTTGAGGTGTTTTCAACAATTCTGACTGACTGCGTCCTGCAAGTGAGAAAAT
CCAGTATCCAATTGCAAAGAGAAGTGTTAATTTTC
>M00285:128:000000000-BF978:1:2106:27219:20706_1:N:0:46
CAACAGAATTCATTTCATCTGAGGTTCAAAGATAATTAGTATAAAGTAAGGCCTACCTATCACAGACTGCTTCCATTTAC
TCCTGAACCTACATGTACATAGTGAAGGTTCAATAGATGGTGTTCTAAAAAATCACTAATGGCAAAAACAATAAGTAGCT
AATGTTAGATAAACACAATTTTTTTTGACATTGAAAGTATTTTGGATTAGCTAAACCTCAGAGGAATATGTTGGCAAGAT
GTGTCTGATTGATGTGAGGGTCTCTAATAACTAGTTCTTCAATAACTATTCCTTCATAC
>M00285:128:000000000-BF978:1:2106:4499:20711_1:N:0:46
TTTCCCTTCAGTGTAATTACATTATTTATAAACTTGTAAAACTTCTTGCACAATAACATTTGAGTCTATTTACAGCTCTC
AGACTTTGTTAAATACTGTATATGGTTGGTATTAGCACTTTAAGGTGCATTTATGTATGTTAATGTAATCTGCCAAACCA
AGTAAATAGAATCTCCTTTGTGTGAAAGGCTGTCAGAAAAACAACATTTAGTTATTATTGTAAAGAGATATTAAACTGAA
GCTAACAGTACAAAAATGTATCATCTGCATGGCTCTGTGCTTGAGTGATTTTGTCGGTCT
>M00285:128:000000000-BF978:1:2106:16382:20713_1:N:0:46
TCCATTTCCATAAAGTAAATCTCTTTCTGGGACACTGGGTAGAATTATGAATTAGTCATTGCATAATTGCAGTTTCTCTT
TTTGCTGCTGAGTTGCATATTGATGCAAATCCCCAAACGTTTCAAAACAGTGAGATGTAAATAATAATTTGATATGTTTT
TTGGGCGTATACAATGGTAGATCGAAGAGCACACGTCTGAACTCCAGTCACTCCGCGAAATCTCGTATGCCGTCTTCTGC
TTGAAAAAAAAAAAAAAAGTGAGCATACAACTATGTATGCACACCCGCAACACCAACAA
>M00285:128:000000000-BF978:1:2106:10615:20714_1:N:0:46
AAAAAGCAAAGTCAATTCTGCGTGATCGAAAGAAAAAAAAGGATCGGATCGGATTTGATAAAATGAATTTATTCGATCCA
AAAACTTCACGAATTTGAAACTAGATTCGTATTGTATGTTTAGTTATACGGTTAATCATTTTTTTACTCAATTTAGTAAG
ATCAAAATGGAGCGAGGGTCCTAAAATAGAAGCTAACGAAAACCCGTGTACGGACTCATGCTCAAGATACGCCCATCGGG
AACAGTGATTTATATCTAAATCTTGTGACCAGAAA
>M00285:128:000000000-BF978:1:2106:9764:20716_1:N:0:46
GTCCCTCAGCAGTGTGTGTCCTTCTAATATTTACCTGCGGATCGTCACCCTAGACAATTCGGTCTGGTTAACTGTGTACT
CCACCTTTGTCAGTTTTGTAAGTATTTGTTGTCCGAAGCTGAGACTCAAATATTGCACGGATAGGACAGCCGCCGTTGTT
ATTTTGTCCTTATGCGCGTTGAGCTTCCTAAAGTACATCCTCTTTCATGCTATGTACAAACCAGTCTTCAACAGAGATAA
CGT
>M00285:128:000000000-BF978:1:2106:10558:20716_1:N:0:46
GCAGAGCAAATTTTAGAGCCATGAGTCAAGATCTTGCAGTGTTTGATCGCGCAAGATTGTTTGCAAGGGAGTGGAGTGAT
TGCCAAGTGGGAAGCCTTTAAAAGTGTGATGTCAAGAGTTCAGGGACTGCATGTTCCTGTTAGAGTGAAGGGCAAGGCTG
GCAGGTTTTGGTAACCCTAGTTAATG
>M00285:128:000000000-BF978:1:2106:23572:20717_1:N:0:46
ATGGAAAAAGTTCACTCTTATTAAAATCTCATCTATAGCCAGAACAATAAACACGAGATTGATCTAGTAGTGTCAGTACT
GTGCGGATGGATGCCTCCAGCTTAGACATATATAAATCTGCGTAAAGAGATATGAATTTTCTGTCCGCGATTAAAACCAC
ACATATTTGAAGAATTCCGGAGTGCAATAGCCAAGTGCTCAAAGCAATATCAAATTATAAAGGACTTATAGGGCAACCTT
GTCTGGG
>M00285:128:000000000-BF978:1:2106:10969:20717_1:N:0:46
ACAATGAGCTAAACCAGAGGATAATCTGTTTTACTGGTGTGTCTGAGGGATACTTATTAGCCAAGAATAAGTGACAACTT
TCCAC
>M00285:128:000000000-BF978:1:2106:17280:20717_1:N:0:46
AATTGCAGATATAACAAAAGAAATTTCTTTTGGCAGAAACAGCGTTCAAATGGGGAATACATTGATTTGCCACTTTCTAC
ACTACGTCTATGTAGGAAATTCATAACAACAATTGCAATGCATGTATTCTGGTGTGCTGAGGCTGTTGGTAACATCCATT
TCACTGTACCTCTTCAAACTTAATAGTTACTTGCAGATGTAACAAAAGAAAGTCAATTTGGCAGTAAGAGCGTTTAGAAG
CAAAATCGATTGATTTACCTCTTTCTACACTAAGCCTATGTACGAACTTGATAAAAACA
>M00285:128:000000000-BF978:1:2106:13085:20718_1:N:0:46
CCTTTCTCTTGCTACTTGCTTACTCTTGATAAGCCTGTGAAAGACTTCTGTTGAATTTCTTTTTTAGCTGCCAATCTTTT
TACTTGGCCTATTTTCCTTTATACTTTTCAGCTTCTGTGTTCATCTTGGTTGTTGTCATGTTTTATTTCATGTTTGCTGA
CCCAAACAGAATCTAAGTGCTGGAAGCATACAGTAGATCAAGCAGAGTAAGTATGGAGAGTGAGTTGACATTTCAATTGG
ACCTGAAAAATGGTG
>M00285:128:000000000-BF978:1:2106:6004:20719_1:N:0:46
TTGTATATCTATAATCATAAAAGCTTTAGCAGCATGTAGGCACGCACCCTCTATCATTGGCAGTGGGAAACACACACTTT
TAATAGCTTTATTCAAGACATTAGGATTGAAAGATGTTTGCAATGACACATCCGTCTTAGATAATGCTGCCATTGAACTG
ATCTAAGCATACAATATATTCTTATTTGAACTAAAGTATCTTGGCTGACTCGTCTAGTGTTTCTTTCATCTTATCCTTTA
AATCCACTGTTAAACTACAAGGTCCAAGATGCACTATTCCACCAAATCTAATAGAGAGG
>M00285:128:000000000-BF978:1:2106:25175:20719_1:N:0:46
TTAAAAAAAAACAGTCGGTTGCCAGGGCAAGCAAAAGAGGGCAGGTTTTGAGGTTACTGTGGTTTACAGTGTCACTAGGA
GCAGCTACTTAAGGTCTTCAGGATGTTTGTGGTCTCAGCTTAAAGTGCTCATAGATGGGGGAAGGTATCTGCAAGCTATG
AAAAGAACAACTTGTATGTTTCAATTTCCTCTTGTTGAGCATTTCCTAAATACAAAATGAATTAACTCCTTGTATTTCTC
CCTAACTGCCAATAAAAGTAAATGCAAGTTACTTTTGACAGGATCTTCTTGTTTGTAATT
>M00285:128:000000000-BF978:1:2106:14952:20721_1:N:0:46
CTGTGTCCCATAAAGCTGGTTGATGTGGGTAATGATTCGTCTTGCAACCCTTCGCGCCGAGACCATAAACCCTAACCTGT
GGATGTATGCCAGGGCCAGCTACAATGCTGTGAGCACTAAATGGAGTCTTGGAGTTATGATAATGATGACGGAACACAGA
TTTTAAGTGTTTCCCATGCCAAGCTTAACAGCCACAAGTTAATCCCATGTCATGATTCCAGCACACATTTTCCAGCTCTA
TCCAATTTAGCAATGAGTTTATTAGAAATGTGTTATGTGTTATTGTGGAAAATGCGCTTG
>M00285:128:000000000-BF978:1:2106:21878:20721_1:N:0:46
GGCCAGCCATCCAGGCTCTATCTCAAGGAGTAGACTATACAGCACCAGCGAAGGCACAGCAAGCAGATAATGAGTTACCC
TGCTACAGGACTGCAGTCTCAGGTTTGCATCTGAAAGAGTTCCTAGTAGGCCCAGGCGGAAGAACTATCCTCTGTGACAT
AGCTACTGGCCAGCCTAGCCCCATCGTCACGGAAGCCTGGCAGATCGGAAGAGCACCAGTCTGCAATCAAGTAACACCGC
GAAAACTCGTATGCCGCACTCTGCCTGCAAAACACTACTGAATTATTGCTCAATTTATTT
>M00285:128:000000000-BF978:1:2106:11071:20722_1:N:0:46
TTGAATGGGATTATTTATTTACTATACTTCAAAAATTTAATTTCAGCCCTAAATTTATATCTGCGATTAAAATGATTTTT
TATACACCAATGGCTTCAGTATTCACTAATAATCAAAGATCTCCTTTTTTTAGGCTCTTTCGAGGTACTAGGCAAGGTTG
TCCGTTAAGCCCCTTATTATTCGATAT
>M00285:128:000000000-BF978:1:2106:13797:20724_1:N:0:46
ACATGCCAGTTCCCACTAATTGCAATGTGGGCTTTTTCCACTGAAAACTTGATACCGATGTTTGGGATCAATCCAATACT
GGAGACGGGCAATCCAAAACTGTTAATCCTCATCCTGTGAATATAAACAAGCATTAATCTTGTACTTTCATGAACAAGAG
TTGAAGACACTAACTACAAAATTGGACCCAGTTGGCCC
>M00285:128:000000000-BF978:1:2106:7329:20724_1:N:0:46
GATCTACACTCTTTCCCTACACGACGCTCTTCCGATCTCGTCTACACTCTTTCCCTACACGACGCGCTTCCGACCAAAAC
TACACCCTCTTCCTCTTCGGGCCGTGTCCCCTCGTCCTACTGTCATTTCTCAGCGGGAAGAGCCTCTCCACCCCTATCCT
ATCCATCCCATTCCTAATCTTCTACGTCTCAATGGGATGTCCCCTCATTCTTCTAAACTCTACCGAGTCCAAGCCTAGTT
TATTCAGCCTATCCTCTTAGCTCACGCCCCTCAACTCCGGAATCAGCCTAGTAAACCTTC
>M00285:128:000000000-BF978:1:2106:13017:20724_1:N:0:46
TATGCTTTTGGTCTTCCTCACACAACAGTCTTTGTATATGTCTGCGAGGGATGGAAGCGAGACACCTATGATCCTCTCCG
CAGCCCTAACTATCCTCTGGAGGGACTCCCGCCCAGCAGCTGAGCATCTTCCAAACTAAACAGTGATACATTAGGTTAGG
ATGCTCTCAATGGTCCCACTATAGAAGGTTTTCATGACAGAGGGATGGGAGTTTGCTTTCCTCAGTCTCCGCAGGAAGTA
GAGGTGTTTCTGAGCTTTCTTCGTGAGGGCCGTAATGTTACTGGACCAGGTCAGGTCTTC
>M00285:128:000000000-BF978:1:2106:9920:20726_1:N:0:46
GATCTACACTCTTTCCCTACACGACGCCCTTCCGACCTGATCTACACTCTTTCCCTCCACGACGCTCTTCCGACCCGAAC
TACACTCTTTCCCTTTCCGCCTCCATTCCGACAAGCACAACACTCTTTCGCCTCACTGACCACTTCGGGTACACCTGGTA
GCACTTCCCGTCTTGTCTCTCGTGCTACGAAATAGGGGATCAAACGGGTACGACCAAGGCTGTAATGAAAAGCGCATAAG
CGGAATGTAGTGAGAAGAAGAGACGGCAGGAGGTCAGGTTGTGCGGACGTAGAGTGTGGC
>M00285:128:000000000-BF978:1:2106:8064:20727_1:N:0:46
NNNNNNNNNNNNNNNNNNNNNNNNNNNNNNNNNNN
>M00285:128:000000000-BF978:1:2106:12400:20728_1:N:0:46
GACTCTTGAGTGGACCTCTTATACAGTAAAGAGGAACACTTAATCTCTTGAGCTATCTACCTCGTCGTGGCTCTTGCACT
TTATTTGTCTACCTACGCTGCATTTTCTCTGTAAATGTAACAATAGATTCCACATTCTTTTTGCTTCTCTTTTTACTACC
TTGATGTACTTATGTTTTGAAATGATCTGCATGGATGGCATGCAAAATAAAGCATTTCACTGTATCTCCGTACAATAATA
AACCAATTACCCCTTACCAATCCAGTGGCCTTGCAAGCTACCCTGAATATCCACCTCTCT
>M00285:128:000000000-BF978:1:2106:26233:20729_1:N:0:46
TCTGCCTTCAAATTCGATCTCCCGAAGTGTATCACTTCACACTTATCTGGGCTGAACTCCATCTGCCACTTCTCAGCCCA
ACTCTGCATTCTATCAATATTCTGTTGTAATCTACAGCAACCTTCTACACTATCCACTACACTGCCAACCTTTATATCAT
CAGCAAACTTACTAACCCACCCTTCCACATCCTGATTCAAGTCACTTATAAAAATCACAAAGAGCAGGGGTCCCAGAATC
CCTGCAGAACACCACTGGAGGGCCACTGACCTCCAGTCAGAATACGCTCCATCTACCACC
>M00285:128:000000000-BF978:1:2106:5708:20731_1:N:0:46
CTATCTGTCCCCCTCACTATCGAATCTCCTATAACCACTATATTGCTCTTACCCCCCCTGACCACAGTACCAGGCGCGGT
GCCAATGTCCCAGTTGCCATGATCTTCTTCTGTCGGGTCATCCTCTCCAACGGAATCTAAGATAAGATACTGATTCTCGA
GGGGAACTGCTCCAGAAGAGCTTTCTACAAACTCCTTATAGCTCCTATCTATCTCTTGCTCACTCTCCCTAATCAGCTGA
AGGTCATCGAGCTGCAGCTCCAGACTCTCTACACGTTCCTTAAGGAGCCGCGACTCGGTG
>M00285:128:000000000-BF978:1:2106:22167:20734_1:N:0:46
GGCACCCAGTACTCTGTGTGTAAAAAAAAAACCTATCCCTGCACATCTCCTTTAAACTTTGCCTCTTCACCTTAAGTAGG
TGTGTGTGCCCGGATCTATGCAAGTGTGTGAGTGTGCACATGTGTGTGCGTGTGAGTGAGACTTGTGCGAAGGGGCAGAA
TGAGTGGGGTAAGCAGCACTGAATCAAAAGCTGG
>M00285:128:000000000-BF978:1:2106:17713:20737_1:N:0:46
CTGATTAGCTAACTGAAAGAGCCACTCTCTCACAATAAGAGCCTGTGAACGGTCCTAATGGTGACCAAGAATTTTTCCTC
GGATTAGCAAAACAAGTGGGAGCCAAGGGGGGCGGGTTCAATTGTTTGCAGTGAAAAGTTCCAGAGGAGTTATTGCCACC
TATTTTTGTGCTAAAGTTTAAACCGTCTTTGCATTGCCCCTTCCCCTAAATGCGGAGCCCAAATTCCCATTAACTGGCCT
CCGAAAACAAGGAAATAATTCCTTTGTTGAATAAATCCCCTGCAAGCCAAACAAAACGGG
>M00285:128:000000000-BF978:1:2106:12193:20737_1:N:0:46
GTGGTGGAGGCGGATATGTTAGGGTCTTTCAAGAGACTGTTGGATAGGTACGAGGAGGTAAATAAGATAGAAGGTTATGG
GTAAGCCTAAAAGTGTGGGGACATGTACGACACAGCTTTGTGGGCCGAAGGGCCTGAATTGTGCTGTAGGTACAATGTTT
CATGTTCTATGTTTCAACTTATTTGCATCTTTCCTCATTATATTTTCCAATTGTTAAAACATAATCCCACCCATCTCCCA
GCTGT
>M00285:128:000000000-BF978:1:2106:17349:20737_1:N:0:46
CTTTTGGGTTAAGAATACTGAGAAGACCAAAGCCACTGTCTTTGATTCCTGCCACAATGCCATTCCCTTGTTGCAGACTC
CTAGCCTCCATCAGCTGAAGCAGAAACATGGCAACCAAGCCAATATTTGATTGGAGCTTAACTTTGGACCCCAATTCTAC
CTCTTCTTTCACCTCCATAATGGCATTCAACTACCTCTGCCTCAGCTCTCCTTTCAATGCAGCCCATGACCACATCCTTC
TTATTTCCAGAGTATTCCAAATAACCTCCTGGCTAAGCCTTCCCTCTTCCACCCTCCATG
>M00285:128:000000000-BF978:1:2106:13635:20738_1:N:0:46
GCGCAGGAGGTTGAGGGGACATAATTGAGGTATATAAAATGATGAGGGGTGTAGATAGGGTAGGCTGCAGGAACCTTGGG
TGAGCCAATTAACATGGTGGGCTGAAGGCCACAGTTCTGTGCTGGACGACACTACAAGTCTGTGACTGTATCTTTGGGCC
CA
>M00285:128:000000000-BF978:1:2106:10243:20740_1:N:0:46
AAGAAATCTGGTGATATATCAAGATTACCTTTTCAAGGGTAAGAGGTATAGTGAAATAACTGTTACCCAACGACTCAGCA
ACATGACATACATACACTACAACTGTTTTCGTGTTGATTCTCCATTAGGATGTGTAGAAAGTTGCAAATGAATGGTTTTA
ACTTAAAAAACTCTGTTTTAGCCAATAGGAAATCTATTGCTATATCAGCTATTAACATTTCAAGGGAAAGAGGTATAGTG
AAATAACTGTTACCAATCATCTCAGCAACATGAAATACATACACTACAACTGTTTTCATG
>M00285:128:000000000-BF978:1:2106:9933:20741_1:N:0:46
TGGCTGCTGTGTATGCTTTCTAGAATATACATTGTACCATCTTCCCAAGCATATTTCAGCAGACTCTCCTGACCCTGAGA
TCTTTGCAACTCATCCCTCTTAGTGGTAATGTCTTTGGAACAGGATCAGCACAAGTCCTCCTCCACATTGGATATCATCC
TGTTCTAGACATAGGATATCTTTTTATTAGTCACATATACATTGAAACACACAGTGAAATGCATACTTTGCATGGAGTGT
TCTGGGGGCAGCCCACAAGTGTCACCACACTTCCGGCACCAACATAGCATGTCCACAACT
>M00285:128:000000000-BF978:1:2106:19642:20745_1:N:0:46
TGTAAGCCGATTTCTCCGTATGAGAGAAGCATCCATTTTCTATAGTAACCCAAACTGTATCGCTTTACATACACTTGCTA
TAATCTGTTCATTTCATTAAATAATCAGCCTAACACTACCCATAATTAAATTAATGGAATATATACTGTATCCAGTTATT
AATTAATACCATGAAACATTCTATTATTATTATTACGGGCCTGAAAAATAATTTGAAAGTGTATGGGAGAATATACATAA
AGTGGATTTCTGTAAGTCAGGTCATTCAGAACCTAGAGAACCCCTGTATTTTCAATACA
>M00285:128:000000000-BF978:1:2106:8919:20746_1:N:0:46
CCAGTAGCTGTCCTGCACACCTTGTATTGGATTTACCAAGTGCTACAGACCATGGATTCCTCTCACATTGTGCAGCACGG
TTAACCCTCTCTGCAGGGCTTGAGTG
>M00285:128:000000000-BF978:1:2106:14256:20746_1:N:0:46
CAATCCTCATTTTATACATTGTTAGTTTAGAATTCTAGTCTAGGTAGCTAATTTTCAACTAATTAGATTCTCCACTGAAT
GTGAGTTGGTTTATTACTATTGTATCGCACTCAGAGTCTGTTGCAAGTTTTTTTTTGTCAGAAACACTACCAACTTGCAT
CAGCACAAAAAATTCTAATGCCTGCTTGAAGCTCTCACAAACT
>M00285:128:000000000-BF978:1:2106:9629:20748_1:N:0:46
CTGAAGTAGTTTTGCTGATACATGTTGCTGAATGGTGACTTGGTATTGTTCATGATGTATCCTGGGTGCACTCTAAAAGC
AAATGGACAGTGGCAATCTACTCCATCTCCTCATCCACACATTAAATTTCAGGCAATATTAATTAGATTGGGTGAAATTT
TATGTGTTTAAATGTCTGAAAATGTGGTTGTTAATAAACTATTTCAAATCCTTTGTGTTCTCAAGTAAAATTTTAACATT
TTTATGTAAATTCATTGTTTTCTGATTTATGTAGGAGGAACTCTTGATGCTTCTTGTGG
>M00285:128:000000000-BF978:1:2106:23752:20748_1:N:0:46
GCCTAATGGCATGAACATTGAATTCTCCCACTTTTAGTATCCCCCACACCCACCAGGCCTATTCTTTTCTTCACCTTCCT
AGCCTATCTATTTTTCTACCCCCCTTTTTTCCCTCCTTACCTTTGACCCATCCCCTGGTGGATCTGCCCTCCCCTCCTCC
ACTGCACCTGCCTATCACTATCTTTCACCTGCATCTATCACCACCTTGTTCCCACCCTGCCTGCCCTCTTTTGTCCACC
>M00285:128:000000000-BF978:1:2106:19066:20750_1:N:0:46
GCACTTCAGCCCCACCCATCCACGCCAACCAAGTTGCCTACCTGAGCTGGTCCCATTTGCCTGCATTTGTCCCACATCCC
TCTAAACATTTTCTATCCATGTAGGTGTCCAGATAACTTTTATACAGTACATTGTAATTGGTCCATGGTGTCCTATGTCT
TGGCAATTCAAGTGCTATTCTAGATGCTTCTTAAATCTTGTTAGTTTTCTCTGAGG
>M00285:128:000000000-BF978:1:2106:15900:20750_1:N:0:46
ACATCAAGTGGAAAACAGTAGCATGGTGATTAAGCGACTGGAATTGCATCCAGAGACCTGGAATGTATTTCTGAAAAAAA
TTGTTCCATCCACCTCAGCAGACTTGGGAATTTAAATTCGAGTAACTAAATAAATTTAAAAACTAAATCAAAAAATAGTT
CCATGAGCCCACTGGATTTTTGTTGAATTTCCATCATGTTCTCTGTTGTGAAGGGAAATGAAGACAAAAATCACGTTCTT
TCTGACCTACACGTGACTCCATACAGACTCCAAATTGCTGCTTCAGTTCAGAAACAGAC
>M00285:128:000000000-BF978:1:2106:15453:20758_1:N:0:46
TGTGGTCTCACCAAGGACCTTCTGGTTGTGCTCACCGTACCATAGAAAGGATGTGATTAAACTGGAGAGAGTGTAGAAAA
GATTCACAAGGATGTTGCTAGTGCTGGAGGGCTTGAGTTATAGAGAAAGACAGGATAGGCTGGGATTGTTTTCCCTGGAG
CGAAGGAGGCTGAGGGTTAACCTTATAGAGGTTTATAAAATTGTGAGGGGCATAGATAAAAGGTGGATCTCAGTCTCTTG
CTTTCTTTAAAAGGTCACAGTCTTTTTACCAGGTTGGGGGAGTATAAATCCAGAGGCCAC
>M00285:128:000000000-BF978:1:2106:15879:20759_1:N:0:46
GCCCAGACCATCAACTGTTTTGATGCATATTTGGCTAGTGCATACAGGAATATCTTATGGTCATGTCAATCTTTAAACCA
CATCTCTGAAGTGGCTTCCTGCTGTGAGCGGTAGCCTGCTCCCGTAAATATCCTGCTTTATTTATACAGAACACCTTTGT
CACACCTGCCCCTACACTCCTGCCACTATTCAGGGCCCCAAACAGTCCTTCCAGGTGCGAATCTGTCAATGTCATT
>M00285:128:000000000-BF978:1:2106:9778:20760_1:N:0:46
GCCCAGCTCATCCATGCTAACCAAGGTACCTTCCTGAGCTAATCCTATTTGCCTGCATTTGGCTTATATCCTTCTAAATC
TTTTTTATCCATGTATCCACCCAAATGTCTTTTAAACGTTGTAATTGTACCCAT
>M00285:128:000000000-BF978:1:2106:7752:20761_1:N:0:46
GCCATCTGGAACTACCAGTCCTGAATGCGGAAGAATGTTCAGAGTCAAGATTGGACTCATAAGCCACTTGATAGCCCAGA
AATAGATTGACGGAATGAAGACCATTATTCTCGACCTCGAGGGATAGCCTGGACGATGACATCATGGGCACATCCCATCC
TACCTTAAGAGGTTTCTACATGAGGCGCTGCCTCAAGAA
>M00285:128:000000000-BF978:1:2106:16532:20762_1:N:0:46
AGGAACATTGTCTAAAGTGTACTAGAAAAATAGGCCAAAGAAAAGGTCAACAGATGATCAGTGACAGATAGTTCTGCAGC
TATTTAATAGCACTTAGCAGAAATTAATCCCAATTGGAAAGAGGGACCATTGTGGTTAACAAAAAATATTAGATGAGAAA
CTAGAACATACAAAGTGGCAAAAGCTAACAGGAAACCAAGTGACTGGGAATTTCTCAGGAACCAGTAGAAAGGGACTAAA
AAACTATCATGAAGGGAGAAAATTAATTTTTGAGAGTAAA
>M00285:128:000000000-BF978:1:2106:19223:20762_1:N:0:46
GAGAGATGAAGGAGAGATGGCAGCCTGTTTTGTTTCTGTCTCTCTCCTATCTTTTTCTTTCTTGTAATGACCTCATCACG
TTAGTCTCATCTTCTGTTGACGTAATACGTTCTTATAGGCGCGCACACACAATGTCCCATCTTAAAGGGATATTTGCCTA
TAGTAATCTACT
>M00285:128:000000000-BF978:1:2106:18987:20765_1:N:0:46
ATGTATTAGTGTGTATGTATTGAAATCAGTTTCTGAAAATCTAGTTCCACTGAAGTAATTAAAATGTTATTTATCGCATA
CAATAGAGAATGAATTTCCTTGTCTCTAGCCTTTAGAAATCCATATTCACAATACCTTTTTGTTATGCTTTTGAAAGCTC
TTGTAACCCCCTTTGGTTTGAATTTCTAAGTTGATTCTCCCATTGGACAGTCGGGGCAACTCCTGCAGAAAAGGACCCTT
TTCTCTGTGACAATACTTCTCCATCTTCTCATTGACTCATAAAACCATATAACATAAAA
>M00285:128:000000000-BF978:1:2106:26781:20770_1:N:0:46
GGATGACACTCAGATCTGCGGTGTGGTGGATAGTGTGGATGGCTGTCTGATCTTACAGAGGGATCTAATAGTATGCAGAG
TTGGGCGGAGAAGTGGTAGGTGGAGTTCAATCCGGAGAAGTGTGAGTTTGCGCACTTTGGAAGGACAAGCTCCAGGGTG
>M00285:128:000000000-BF978:1:2106:15530:20770_1:N:0:46
GTCTCTCAAGAATGCTGTTTTGCAATTAATTTACATAATGGATATTGACTTAATAACAAAGTATTATTCTATAATAAATA
GACAATGCAGTTAGGCAAGTCATGTTGAAGCATGTTCCTTGAATATAATCCTATGAAACTGGCATGTAGTTGTTGCATTT
CCAGGTAACAAAAAGTCTCCAAGATAACATTTCATGGAGAAAGCACTACTTGTTGTGTGGAAACTGGAATACATTTGCTG
TGAAAGTAGGCTACAGTGAATTAAACAGTTGGAATAATGCAGAATATCACTCATGCAG
>M00285:128:000000000-BF978:1:2106:13972:20771_1:N:0:46
TACCACCCTTTGTGAGAAGACAATCCCTGTATTGTTAGTGCTATTCCCTCTTCTGCTTCTGGCTTCAAGAGATACTATGA
TCTTTTAAGTGGAATCACGCCCTGTTTTAATTGTATTTCTACTGGGATTGCAGATTTTACTCTTCCTACGTCTGTGTCAT
GTTCAGACTACAAAATGGCTGGTAGTACTTCCAGCCTTTTATCCTTCTGCTGACTCTCTTCTTCTACTAACAGTGTCATA
TATCGTTGAAGGGTAACTTGGATCTGCTTAGGGTTTCCTATCATTTCTACATCTACTACT
>M00285:128:000000000-BF978:1:2106:21523:20774_1:N:0:46
ATGGGTAATGAAAGAAATGGAAGAAGTTATAGTAGAGGTGTTTGTGATAATTTACCAAAATTCTCTGGACTCTGGGTAGG
TCCCAGCACATTGTAAGACAGCCAATGTCATGCCACTATTTAAAAATGGATGTAGGCAAAAAGCCAGTTAGCTTAACATC
TGTAACTGGGGAAAATGCTTGAAGCTATCATTAAGGAATAGTGAGATATAAGTGGTTCCATCAGGCAGATGCTGCATGGA
TTCAGGAAGGACAAGTCCTGTTTGACAAACCTACT
>M00285:128:000000000-BF978:1:2106:4844:20774_1:N:0:46
CCTGCTGTAGGGGTGATGGTGATCACTGAATCTTAAGTGGCTCACAATAGGCCTTTGTCCTCTTTAGGAGTCCATTGAGG
TAAAAACATCTTAAAAATAAATATAGGTGTGGGACATGAAGTATTACTGGTATACAAAACTTGTTATACCCTTTTTAGAT
TAAGTATTGAGCTAATGAGATGTTTATTGAATTGGATCACCTTAAGTAATGTTAAATTGGCTTAATGTTGTGCCTGTTTC
CTGTGGAAGAGGGTATTGGGTCCTTATGGTTGGAAAATATTACCAAATATAGGCT
>M00285:128:000000000-BF978:1:2106:6302:20775_1:N:0:46
ACAGGGGTGAGTGCGGGCAGCAAGCTTCCTCCCTAGAAGGATGTTGGTGAACCAGATTGGTTATTCAGACAGTTTGTGGT
TTCACAGGTACTGTTACTGCTGGCCCCCTCACACCCACGGACTGTGCTGTAATTGGAGATAAATAGGACCCTGGTTTAAA
GCTTTCTTCAAAATCCATTTATTCACTTTTATTCACGTGGCACCTGATCGGCCCTGCCCTGGTGTGTACGCATGGATTAT
GTGCTCAAGTTTGGAGTGTGCCTTGACCCATGTCCTTTTAAGTCAGACTAACATTGAGTT
>M00285:128:000000000-BF978:1:2106:20941:20775_1:N:0:46
ATACATAGATTGGTGAAGTTGTGGATAGTGTAGAAGATTGCCAAAGGAACGCAGCGGGATATAGATCAGTTTCAGATAAT
GGTCAAAGCAATGACAGATGGTGTTTGTCTGGCCAGATAGATCTGTCTGTGCAGACAGATGTTCTGGCCAAGTGTGAGGT
GTTGCATTTCGGGAGATCAAATGTAAAGGGACAGTTTCCTATTAGTGGCAAGACCTTTAACAGT
>M00285:128:000000000-BF978:1:2106:12570:20776_1:N:0:46
GGACTGGAGAGGAAGAGGACAGAAGCCTGAATAAAATTCCTGGCCATCACCTCCCTCTGTTTCCCCACCTCCTGCCCTTT
ATTCCATGGTCTACTGTCCTCTCCTATTGGATTCCTTCTTCTCTAGCCCATTGCCTCTTCCACCTATCACTTCTCAGCTT
CTCACGTCATTCCCTATCATGCCCCTTCTCACCTGGACTCACCTCTCACCTGCCAGTTTGTGCTCCTCCTCCCCCCACTT
TTTGTATT
>M00285:128:000000000-BF978:1:2106:13793:20776_1:N:0:46
AATTTCACACCGCTCAGTCATCTTTCAACAAGTTTGTTTAAATGAAGATCAGTCTGGAAGAGTGCATTTTGGAAATTTGT
GGGGTATAATGGGCTAACTTTG
>M00285:128:000000000-BF978:1:2106:12781:20776_1:N:0:46
GAGGTACAGTGAAAAGCCTGTCTGACAAACCGATCGTCCATGTCAACTCGTTGCACAGTGCAGTTACGTTGAGTTAATAC
AGATCGCATTGATGTAGTACAGGGAAAACAGTAGCAGTACAGAGTACACTGTCACAGAGAATGTG
>M00285:128:000000000-BF978:1:2106:9516:20777_1:N:0:46
GACCCAATCCTATCATTGCTGTCCAAATATGCCACTATCTCATCCTTAATAATGGATTCTAGCATCTTCCCCACCACAGA
CGTGAGGCTAACTGGACGGTAGTTCCCCGTTTTCTCCCTCCCTCCTTTCTTAAAAAGTGGGACAACATTATCCACTCTCC
AATCCTCAGGAACTGACCCCGTATCTAAAGAAAATTATCACTAATGCATCCACAATCTC
>M00285:128:000000000-BF978:1:2106:10804:20777_1:N:0:46
CTGCTGATATCCTGTGTTGTCCAAGGATTGTGTGTATAGTATCATGGCAAGCTACAAAAATGAAAACCTACAAATTATTT
TTCCCCTCACTCCATGTTGACTGACTTATTACTATTTGATATACCTAAAAAGTACAAACCACCCAATCTAACTCTGTAGC
ACACAGACACACACATGCATACATGTATGAAATTGAAAGAATACCACAGGAGAGATGTTTACTATATTCAATGGTGCAAG
TGAATACTTG
>M00285:128:000000000-BF978:1:2106:10352:20779_1:N:0:46
TCTTGGAACTGCAGCCATTGTGCAGGAAAATAAAATCACAAGTGATAAAAGTGATTAATTCAATTTAGAGCCATTTCCAA
ATCAAAACTACACATCAAGAACCCTGATGTGCAAGCTTAATGTATTAATACAGAAAGGCAAACTCCTTCATTGACATTAC
TGCTTGGAAATGGAACCCTATTTGCCACAGGAGCTGCTGA
>M00285:128:000000000-BF978:1:2106:16653:20779_1:N:0:46
CCCGTATCTGTGGCCTTTACCATGAAGGATCAACAAGTGGCAGCACCACCAGCTGCAGGTTCCCCTCCAAGTTGTACGTC
ATTCTGACATGGAAATGTATCTGGTTTTTTTCACTGCCACTCTTCTAAATCCAGAAACACTCAATCCAAAGTTGTGGCAG
TGCCTTCACAAAAAAAGTGACTTGTGGTACAAGAAGAAGGCAGCTCGGCACCATTAGCCTGAAGGGAAACCAGGCTGAGT
AATAAAAATCTGAGGTGCTGGCAACCTTGTAGGTGAACAAACAAAAATGAGTGGGTGTTG
>M00285:128:000000000-BF978:1:2106:21863:20781_1:N:0:46
CACTCTTGCCATCCAGAAGGCGGCTCCAGTGCATCCGGGCAAGGACTACCAGACTGTGCAATAGCTTCTTCCCACAAGCT
ATCAGAACTGTGGACTCCCTCATCCCTCCCGCCAACACCAAAGGATGCTAGGTGTACAGAAACGCACCAGCACTTTAAAT
GTCCGCTGCCAGTATGCTCACTTTAAGATTATTTAAATCACTATTTAATTTTGTGGTTGTGTAGCGACTCACG
>M00285:128:000000000-BF978:1:2106:11058:20783_1:N:0:46
TCCATGCGCTATTTTGAAGGAGAGAGGGAGTTGTCCCTGATATTTTGTAATCTCAATCAACATCAGTTTAAAAAAAACAC
ATCATGTAATTATTATGACAGTTCTGTTTGTGGTAGCTTGCTGTACCAAAATTGGCTGCTGTTTTCTAATTTGGGACATG
AAAACTGTCAATATAAATGCAAGTCATCCTATCGAACTGTTGTCACTAGTGCACTGTCCTTTATCTGGGAGTAATGTGAA
AATAATGATAAACATTGTGCATCTCCTCCATTTGCCTCTTGTATGCCTGTTGCCACTGAC
>M00285:128:000000000-BF978:1:2106:10555:20785_1:N:0:46
GGACTGTAGGTGCTGGAATCTTGATGAAAAACACTATGAAGCTGAAGGAACTCAGCAGGCCAGGCAGCATCCATTGGAGG
GAAGCAGGCGGTCAATGTTTCAGATCAGGACCCTTCTTCAGGACTGAAGATAGGAAAGGGGAAGCCCAATATATAGGAGG
GAAAAGCAGAGAAGTGATAGGTGGACAAAAGATGGGAGGTGGGGTGGGCACAAGGTGGTGATAGGTAGATGCAGGTAAGA
GACAGTGATAGGCAGATGTGGGGGC
>M00285:128:000000000-BF978:1:2106:20977:20786_1:N:0:46
CTTTCCTTTTTGGCTAAAACCGCGTTTTATAAGCTAAATCCATTAATTTGCCACTTTCAACTCAAAACGCATGGAGTAAC
TATTGGAAAACAATAGTAGTGTATGTTATTCAAGGTGCTGAGTCGTTTTGTAACAGTTATTCGACTGTATCTCTTACCCC
TGAAAAGTTAGTCGCTGATATAGCAAAGGAATTCATATTTGGCTAAAACAGCGTTTTAATAGCTAAAAGCATTGTTTTGC
CACTTTCAACTTAAACCGCATACAGTAACTTTTGTAAAACAATTGCAATGTATGTATTTC
>M00285:128:000000000-BF978:1:2106:20243:20786_1:N:0:46
AAAATGCCCCAGTTGCATCTGCAGCAGTCAGTTTCACAGGATTAATTAATGTGCTGTTTAGAAAACAAAAAATTATTTGT
GTGACTTTCGAACTAAAAAATATCAACTACAAGTTCATTGTGCATCTTATTTAAGGATAGAGAGGATTAAAAGATTGCTG
AATTGCCATTGAAGACTTGAGAGGTTATCACATTGCATAATTGGAACTATTGTTATATCACAAATT
>M00285:128:000000000-BF978:1:2106:12340:20789_1:N:0:46
ATGTCCTCTGCTCTAGATCAATATTTGGTGTTCCATCAAATGGATCAATAGCATGTTTGAGTTAGTTGTAATTATGGTTG
ATGTGTTCACAAAAAAAAATTGTTGTGCTCAGGTTAGATTTTAGTGTTATTCACAAGGAAACCTTTGGCTTCAGTCGTAT
AGGATGGTGAGATGCAAGATGTGCA
>M00285:128:000000000-BF978:1:2106:23722:20793_1:N:0:46
TCCTCTCAATATCTTACACACCTCAATCAAGTCCCCTCTCATCCTCCTCCTCTCCAATGAGTAGAGCCCTAGCACCTTAA
GCCTCTCTCTATATTCCATACCCTCCAATCCAGGCATCATCCTGGTAAAACGCCTCTGCACCCTCTCCAACGCTTCCACA
TCCTTCCTATAATGCGGCGACCAGAATTGAACACAATATTCCAAGTGCGGCCTAACTAGAGTTTTGTAAAGCAGCATCAT
CACCTCTCTGCTCTTGAACTCAATCCCTTTATTTATAAAAGCCAACATCCCATAAGCCTT
>M00285:128:000000000-BF978:1:2106:25175:20795_1:N:0:46
CTTATATTTATATCACACTTGTTTTTAGTAGAACTTTGCATACCATGAAAACACCCAACTAACCAGAGGTGCCACTTCAC
TTCCTGTGGAATTTCACGTTGCCATTTGTACATCAGTGTCCTCAGCGTCCAGCACAGTGAAACAGCAACCCCTGCTAAAG
AAACACCATGAGTTCACCAGTTCTCCCCAGCAGTGCACGGCTTTGGTTCTGCAAAAA
>M00285:128:000000000-BF978:1:2106:14443:20800_1:N:0:46
TACAGTTGAATATCAGTCACCAAACGACTCAGCACCAAGAAATACATACACTACAATTGTTGTACAATAGTTACTCCATG
GGTTTAGTGTAAAATTTGGAAATCAATGGACTGAGCTTCCAAAAAGCTGTTTTTGAAAATAGGAAATATACTACTATATC
AGCGACTAACTTTTTAGGCGCAACAGTTACAGTCGAATAACTGTTACCAAACGGCTCAGCACCTTGAAATACATAAACTA
CAATTGTTTTCCAATAGTTATTCCGTGGGATTAGTGTAGAATGTGGTAAATCAATGGATT
>M00285:128:000000000-BF978:1:2106:18342:20801_1:N:0:46
TCAATTTTATATTAAACCAATTTGTTTTATACACAAAAAAATTGTGTGCTCTTGATAATTATGTCAACATTATATTAAAA
ATTCTCTTCCGCTGCCTCCCGGCGTAGAGGTTAATTACTGAGCAAGCAGTAATGAAGCAGCAAATTAAATTTTAATAAAG
TGGCCTTTGTGGTTCCACACAAGTTTTTTTTTACTTTTATGACTTTGTGAATATGTTGTCGCTTACTGTGTGAGGGTTAC
TTT
>M00285:128:000000000-BF978:1:2106:9865:20801_1:N:0:46
TGGGGTGGGTGCAGAATGGTGGGGGTTGGAAGTGTAAACTTGGGAGTTGCGGAGGGAACGGTTCTTGCGAAAGGCAGAAA
GGGGTGTGGAGGGGACAACATGCTTGTTGATGGGGTCCCGTTGGAAATGTTCTGAAGTGGAGGAGAGTGACGTGTTGGAT
ACCTAGGCTGGTGTGATAATATGTGAGGACAAGGAAGACCCTATCCCTGTTGGGTCTAGGAGAGGTGGTGTGAGAGCGGA
GTTGCGGGAAATGACAGATATACGGGTGAGGGCTCTCTCGACCACAGTCGACCACAGC
>M00285:128:000000000-BF978:1:2106:4508:20803_1:N:0:46
TGTGCTGCCTCTTTCAATGATTTAAACACACACACACAGTCCCTCTGCTCCAGCACCTTTTCAAGAACAGTACCTTTTAT
TTAATGACCCTTAACTGGATCCACTTTAAAGCAAGCATGTCTT
>M00285:128:000000000-BF978:1:2106:12689:20805_1:N:0:46
CTCCTTCCTGTTCTTCTCACATTGGCTTTTCCTGACCAGTCTTCCATTAACTTCATCTTTGCTCCCACGTTTTTCGGATT
TTGCTACCTATGTTGTCCCTTCAAACACATTTCTCATAAGACTAAACTACTGGTAGGGGTCAGGAATGGGTAGTACTGAA
TTGCCTTTTCATTATATGCCCTGCCCAATAGTTTTTCCTAAAATATCAGTGGATTAATGCCGACATATGTGATACATTCC
CCAACCCCCCATGATATTTTCTGAATGTGATGTTTTACTACTTATCTCAGAATTATAGCC
>M00285:128:000000000-BF978:1:2106:23866:20806_1:N:0:46
CATTATCAAACACTTCTTAAAGACTAAATATGTCACTTTTATTGCAATCCTTATTACATGTATGCAACTGGCAATCTACT
CCAATAACTCAATTAGAGATGACCTTTACAAGTCACTAATCAGTTTCTTTTATTCATTAATTTGACACTAATGGATTTAT
AATTAGATGGGTAAACCATTACCCCTTTTTTTTACTATAGATTCATCACTTTTCAGTCCTTTGACATAATTTGCTTTACT
AAAAAACGTTGCCTTTTCTTCAATCTCATTACTACTTTTTCATTCAGAAGTCTAA
>M00285:128:000000000-BF978:1:2106:11558:20806_1:N:0:46
CTCTGCATTAAAGAATTTTCCCTCACTCCCAGTACTAAATGTACAACCCTTTGTCATGAGAAGCTGCATCTTATTTCTAA
TTCTGTAGAAAGATGGAATGCCTCCAGAGTTTGCCCTATAAATTCCTCTCAGGACCTTTGATGTCTCAATGAGAATGCTT
CTCATTCCTCTAACCTCCAGTGAGTATGTGTCAATTTTATCCAATGTCTTTTCCTGGGAAAGAATCCACTGAAT
>M00285:128:000000000-BF978:1:2106:12448:20808_1:N:0:46
CTTGATCCTCTTCCTTTCCCCCCATTCAAGAAAGTACATCCTTAACCCTAGTTTCGGGATAGACGACAGCCTTTGGAACA
TCTGATTGTGGCAGCTGAGAACAGTGTGTAACTAATAGAACTACATTGTTCCCAACCACTATCACAATTTTTTTATCCAC
ACTTGAAGGCCTCCTATACCATAGTGCTGTGGTTAGATGGCCCAATGTCTCTAGAATCTTGGTTCAGATCCCTAACAGAA
TGAAGTTACCTTGTACTGTTGGATTGGGTCAAAGGCTGAGGTCCTTGCATCACTTGGTCC
>M00285:128:000000000-BF978:1:2106:11532:20809_1:N:0:46
ATTTATGGTGGAACAGAGTAAAGACCCTGAACTGACTGGACTGAGGGGAAAAGCACTCTCATGTGAGGAAATTGAAAAAG
TGCCAGTTGGATATTATGTCAAAGATGGATTGTTAATGAGGAAATGGAGACCGCCTCATGTCCCTGTGAATGAGGAGTGG
GAAGTTATTCATCAGGTTGTAGTTCCTAAAGTTTATCGGGATGAGATTTTAAACCTGGCCCATAGCATGCCTTTAGGTGG
TCATTTAGGGGTGAATAAAACTGTGGGGAAAATCTTGAAGCAATTCTATTGGCCTGGTTT
>M00285:128:000000000-BF978:1:2106:15239:20810_1:N:0:46
ATGTACCATCTTAAAGGGATATTTGCCTATAGTAACACCTTCCACACAAACAGATTTTTTCATTCCGATGTAAGAGATAC
AGTTATTCGACTGCATCACTTACCCCTGAAAAGTTAATCGCTGATATAGCAAATAGATTTCCTATTTGGCTCAAACAGCG
TTTGAGTGCTAAATCCATTGATTTGCAACTTTCTACTCTATACACATGGAGTACTACTGCAAAACATTGGTAGCGTATTT
ATTTCATGGTGCTGAGTCGTTTGGTAACAGTTAATCGACTGTATCTCTTTCACTGAGA
>M00285:128:000000000-BF978:1:2106:21881:20811_1:N:0:46
CCCATGAACAACCTTTATGGAAAAATTAACAGTTCCATCTTAAACAAAATACCATAACAAGTGCCCAGAATGTGAAAGCT
ATGAAAATTCCAAGTGCTTATATTGGGACATTTCATCACTGACGACCTTTCTTCACTTTCCTAATTAGACTGTCAGCTCT
TTTCATTTAGTCTGACATTTCGATCACACAATTAATTAATTTCTTAGGAGCCTATGATC
>M00285:128:000000000-BF978:1:2106:20484:20813_1:N:0:46
TTCTTTACATTTTTTTAGGGTATCCTTTCCCAAATAAGGATGACCTCAAGACGGTGAAGCTCATGCTATCGATCTTCAAA
GTCGCACTGCAGTTTTTAATGTTGATAAGGCACTGTACAAGCTTCTGCAATATAGGGATCATTCTCATCCTGTACACTCT
GTCAACTAAAGCAATCATAATACACCTATATTTTTCTAGAAACTATCACGTTCAGAAGTAATTCTGACAGCTGCTCGCAA
TAGA
>M00285:128:000000000-BF978:1:2106:17891:20815_1:N:0:46
GGGTGGTCTTAGTTGCTGCCTTGCCGTTATCATCAATGTTGTGGTAACAAAATAAGGTGAATCTTCTACATCCACTGGTG
TGAGTTGTCCATACAATGCACTATATGTTTCTAACTTAAAACTGACTT
>M00285:128:000000000-BF978:1:2106:7387:20816_1:N:0:46
NNNNNNNNNNNNNNNNNNNNNNNNNNNNNNNNNNN
>M00285:128:000000000-BF978:1:2106:19724:20817_1:N:0:46
AGACATTAATTGATTACTTCAAGTTCACATTGCAAGTGAAACAGTAGGAATACCCTCTGTTGAAAATCACCTCATGTGTT
TTTCAGATGCCAAATCTGCCCTCACTCCTATGTCAACATGTACCTCTGATCAGAAGCAGGAACCCTAGTGTTTCATTCCA
TTCCGTTGTAAGGGACCTGGTGGCCAGTCCTAGAGTTGGCAACAACTGTCGAGACAGCTATCTCATTGCAAAGC
>M00285:128:000000000-BF978:1:2106:19661:20821_1:N:0:46
CCCTTCATCTCTCCCTTAATGGTTCCCATTATTTCCTTCCTTCCTTATCATATTCCAGCATTTGTTGCCTTTGTGTCCCC
AGTAATCACCCTCCCCTCGGTCTCCATCTGCCTCCTATTTTTTTTTCCCCTGCCTCTGTCTCCCAACTTCACCCTGCCCC
TTCCCCCACCTGGCACCTTCTGACCATCATCATTCACCCCCCCCTTGTCCACCTATCACCTACCTGCCTCTGTCCCCACC
CCCCCCCCTCCCCCCTCTTTTTATACCACCTATCTTCCCTCCCCACTCACAGTCCTGATG
>M00285:128:000000000-BF978:1:2106:23496:20822_1:N:0:46
TATATCTTATCTATCCCTTTCATAATTTGGTATGTTTCTAGAAGATCCCCTTTCCTTCTCCTGAATTCTAATGAGTATAG
TCCCAGGCAACTCAATCTCTCCTCATAGGCTAAACCCCTAATCTCCAGAATCAACCTGGCGAACCTCCTCTGCACCGCCT
CCAAAGCCAGTACATCTTTCCTCAAGACAGACACAAGAAATTTTCCAGATGCTGGAATCTGGAGCAATACACAAAGTGCT
GGAGGAACTCCGCAGATCAGGTAGCACCCATGGAAGGAAATAAACAGTTGATGTTTTGGG
>M00285:128:000000000-BF978:1:2106:16563:20825_1:N:0:46
CCCTCCAAAACACAATTCAACTAAAGTTCCACCAAATCTAAAACAAACTGGAAAAACTTTGACAATTCCCTCCCCTTCAA
TATCCTACCCCACCACCACTGAATATATTTCTTGCTGAACTCACCTCTGCAAAATCATGTTCTGCCATCCAACAGAAGCG
TTATTCTATTACTGCTTCTGGTTCACATCCTATGTCCTCCAAACTACTAAATTACTTTCCCCACCACACTCCATACTTCC
ACTGTAATGTTCTCTCTCCCTCTCTCCCTCTCTCCCCCTCCCCCCCCCTCCCCCCCTCCC
>M00285:128:000000000-BF978:1:2106:9420:20826_1:N:0:46
ATTTGTCTTAAATTGCACATGTTTTTTCTTGACTGTGTGCCTTTCCTCCCGGGGCTCTGTTTTCCTCCTGCATCCCACAG
AGTTGTTGCACCTGACTTCCAGAATTTTCATTCACCCTTAAGTGGGAAGTAGAACTACGGTCAGACCACACTCGGAGCAT
CGTGTTC
>M00285:128:000000000-BF978:1:2106:15885:20827_1:N:0:46
AGAGATTCACTATTCCTGTTCCTGGCAAGTCTGCAATAAATGGAGACATTAAGTAATCTGGCCCTCTATTCTCCAGAGTT
TCGAAGAATGAGAGGCCATCTCTTTAAAACATACAACATTCTTAAGAAAGGGTCTTTCTCTGGCTGACAAGTTTAGAACT
AGGGAAGTCAGCATGGTTGGTATTGACAATATGAATTAGGAGCAGTAGGAGGGCACTTAACCCATCAAGCCTATTCTGCT
ATTTAATAAGACTGTGGCCAATACGACTAACCTCAACTCAGCATTCCCATCCCTCTGTGG
>M00285:128:000000000-BF978:1:2106:13365:20828_1:N:0:46
GGGCTGTTGTTCAACCTGTCAGAATGCTCTCCACTGTACATCTATAGAAATTTGCAAGTCTTTGACATATCAAATCTCCT
CAAACTCCTAACCAAGTAGAGGTGCTGGCTTGGCGGCCTTCATGGCTGCA
>M00285:128:000000000-BF978:1:2106:11162:20831_1:N:0:46
CAGCCATGGGAAATATCAATTCTGCATCCATCCCATCAAACCCATTAAGAATTTTGTATGTTTCAATGGAATTACCTCTT
ATTCTTCTGAACTCAAGATAATACAGGACCAGTCAACTTAATACCTATCTCTTTAACCCTTTTGTTACTTGTCTCCTGAA
GTGCCCCACTGCCAAATTTTTGGTGAATAAACTCCTGTAAAGCCTTCCAGGATGTTTTATTATGTTATGGGAGTTCCCCT
AGAAATTCAGGCAGTAGCACTCATAGTATACAACAACAGGGAATTTCACTG
>M00285:128:000000000-BF978:1:2106:22867:20831_1:N:0:46
AAGGGCCTGTACTGTGTTGTTGTGTTCTATGTTCTATAATCTGTATTTTTACTGATGTTGAACTCGGAATGAATGTTGGT
TGGGGTATCTGTGAAGAATTCCTTTGATCTCCAGTGAATACTGGCAGATAGCCTGTTAGATCAGACAGTCCTCTGTTTAA
TGCATCATGTGAACTATGA
>M00285:128:000000000-BF978:1:2106:18562:20833_1:N:0:46
CAATTGATGACTGATTCTCCAAAGTAAATTGTTTTGTATTTGTTACAAAGGATGTTTTAACAGATTTTACGGAGCAATTA
CATTTATCCATATTCCCAATGTACTAGTGCGGCATTTTGGTAACCAATTTGAATATAGGTAGCCAAAAATAAATTAATTT
GCCTCGAAGTCATGTAGCTACTTCTTCTCAGAGTGAAATGGGAGTGAAATGGGTTTTCTCTCACATTAGAAATTTTACAT
GCAACTTTACAGTGCAAATCATACTTGCAATTTCCATGT
>M00285:128:000000000-BF978:1:2106:15391:20833_1:N:0:46
CGAGTGGAACATTTCGATTTCGTGATTCCTCTCTAATCTCTCTCTATATCTATGTTTTGTCTTCGGTGGACGGTGCTTGT
GAAGAAGCCTTTTTTCGTGTTTCACCGTACGGCTTACTGAACTGAACTTGAAGAACTAATTCCTGGACTTGGGAGTT
>M00285:128:000000000-BF978:1:2106:21151:20833_1:N:0:46
ACCCCTCGAAATAAATGCCAACATAGCATTCGCTTTCTTTACTGCCGATCCAACCTGGCGGTTAACCTTTAGGTTATCCT
GTACGAGCACCCCTAAGTCCCTTTGTACTTCTGTGCTTCCAATTTTATCTCCTTCTAGATAATAGTCTGCCCTTCCATTT
CTACTTCCGAAGTGTACAACTGT
>M00285:128:000000000-BF978:1:2106:10035:20837_1:N:0:46
GACCTACTGTGACAGGAAATGTCCCACTTATGCCAGCAGTAATGCTCACCACTGCTCCGTCACACTCCCACGCCCGGGGG
ACTTAAGGCTACACCTACCTGTAGCGATATACTGGGGAAAGGAGAGTGTGCAGGGGTAGATGACACTCATCGACACAGGT
GCCCAGCACACCATCATCGCAGGGAATCCTGTGGCATGGAAGGGGGCACAGAGGCAGGTTGGGGGGTTAGCTTTTGCCCA
CAAAGGAAGTCAGCGTCCGCATGATCATCAGGAACCAACCTCCCCAAACTGTGACTGTTT
>M00285:128:000000000-BF978:1:2106:21131:20838_1:N:0:46
AATTATTATTCAATTTTAAGTGTAATAGTTTAAGGATTACAGAGGCATTACGAAATTGCAAGGACCATTAAACAAAAGTA
CTTAAACATGGCATGTTTTGTGCTGTGCATGTGCTTGGGAACAGCACGTAGATAACCTCTTGGCTCCTGCTTGTCACACG
TTTTTGAGCAAGAAGCGGCTGGTGCAATGCAGTAGGTCACCCAGCCCGAACTGGCTGGGTGGGCTTTCTGCCTGATTCGG
AGGAGATGGGAGCAGGAGACAAGAGGGACCATGGGCTGCAGTCCCACAGAGCAGTAACTT
>M00285:128:000000000-BF978:1:2106:6415:20838_1:N:0:46
GGTTCTCTGTCATCATCCTGGTAGTGGTGTATATTTCCACCCCCGGCAAACGGCAAGCTGGCACTGGAGGAGCTGAGCAC
CGTGGTCAACAGTCACAAGATGGCACACCCTGATCCCTTCCCGATCATCACGGGGTCCTCAACCAGGCCAGCTTGAAGGA
GTCTCTGACAAACTACAGACAACATATCACCTG
>M00285:128:000000000-BF978:1:2106:26955:20839_1:N:0:46
GAAGAGAATTTGTGAAGTATATGTTGTCTGCTGCTGTACTCGTGGTAACAATAATTTCCCTTTGCACTGTACCTTTGACA
AAGTAACATGTGCTAGATTTGATGTGAAATTGTGTTGCAATCTCTATATAAAAATATTTTACATTTCAATTTAACTGTTG
CAAAAATGCCATATATTGTGTTTATAATGCATCT
>M00285:128:000000000-BF978:1:2106:14294:20839_1:N:0:46
AATTAAAAAATATATTAAACAGCAGGAACTCCAAGATAGCAACAGTGCAATTATTCCAATTATTTGCAATTGATGAAGAC
ACAGCAAATAAGAGAGTGGAATAAATTACAGGAGAGATGCTTTAGGAAGAAAGGATTCTTGGGTTATCAGGGCTTGTTCT
GGGCAGGAAAGTGTTTAGGTGAATGAAAGACTTTCACTTGAATGTGGGTAGGACCAATGTTCTTACTGAGACATAGCTTT
TACAGTAGAGCTAGAT
>M00285:128:000000000-BF978:1:2106:11476:20839_1:N:0:46
CAGTGTGTCAGGCAACATCTGTGGAGGGAAATAGACAAATAATGTCTCAGGTCGAGACCCTTCTTCTGGACTGGATACAG
GTCTCCTGGTTCATTGAGCCTTTTCCACATTATTGTGATGCTTTGCGTGTCACATTATTTTTACACTTTACCCAAAACCA
TGTTACCTTTAACTTGGTTTATTGGTTGCTTTATTATTATTGTCACTTGTACCAAGGTACAGTGAAAAACTTGTCTTACA
AACTGATTGTACAGGCCAATTCATTACATTGTGCAGTTACATTGAGTTAGTACAAAGTGC
>M00285:128:000000000-BF978:1:2106:8811:20839_1:N:0:46
AGTCACATTAGATTCTGGAATGAGTTTCATTGGGAAAAGTTCAGCAAAATTCACAAAGGTGCAATTAATAACAGTTCATT
GTTAAAAGCTGACAATTGGCAGACAATGTACAGAACTTGGATACACAGGCCCTGAGGGGTATCAAAAAAGGTTTAACGGA
CGCCCCAGCACGCAAAAGAGCTCAGGTGGACATCTTGGTCAGTATGGACAAGTTGGGCTGAAGGGCCTGTTTCCACACCA
TATGAATCTATGACACTAAGTCTGTCTGATGAGTAGCTGAGCCCAA
>M00285:128:000000000-BF978:1:2106:11325:20840_1:N:0:46
TCTCACTGTTTAGTTACTTGGCCTGTTTTTTTTTATTTTTCCCTGACAAAATGGCATTGGAGAGCAGTACTAGCTGATAG
AACGAGCCAATTCCATTCAACTGCTGGCTTTCTAAAGCACTTGATGATCATTACCACTCAAGTCTCCACCCAAGTGAAAC
GATCTGCATGAATGAAAGGGCTCTGCTCCAGTT
>M00285:128:000000000-BF978:1:2106:15528:20840_1:N:0:46
GAATCAAGAGAGCTCACTTCTCACCAGCTACCATACTGGATGAAGCTTTCCCTGGCTGACCAGGTATGAGGGTTATTGTC
ATAATGAATGTTGAATCTCTGATTGTCTTGGCACAGCCTTTCCTCCGATTCAAGTTTGTCTTTGAACAAGAATTGTGTGG
CTTCCACTGCTGAAAG
>M00285:128:000000000-BF978:1:2106:13701:20841_1:N:0:46
CCAGGATCAATCCTTCCAGCATTCAAGGCACAAGGATTGACTTGGAATCAAGGAATTATGTTTCCTGCCTGGAATTAACC
ATTCACTTTCCATTTTATGACAAGAAGCCTGGATGTCATATAGGAACCATTAGTCTCACTCTAAGTTTTGAGGACACCAT
TATTCTTACTCAAGGTTTTGGGGAACTATGGTGGAATTTCCT
>M00285:128:000000000-BF978:1:2106:5331:20843_1:N:0:46
ATCAGAATAGAATAGTGATGCCTGGTTAAAAACCAAAATCACACATGGAATGGTGAAATAATAAAGGTGATTCCAGTCTT
GCTCTTCGGAAGAGAAGTGGAGTAGGTTCTGTGAGTGTAACCAGTCAAAGGTGGAAAGATAAGAGGTATATGGGGAGATG
CCGTCTTTCAAGATTAGATGTTAAACCGATGTCCTGTTGGTCCTTTCGGGTCAATATAAGTCTCGTCACACTATTGTGAA
AAACAGGCATTTTTCCTGTTGTTCTAATCAATCTACAGCATATAAAATGATCAAATAATC
>M00285:128:000000000-BF978:1:2106:16493:20843_1:N:0:46
TCCTCAGTTCAGGAGCAATTAAAGCTGTACAATAAGTACTAGACACCATGACTCCATGACTCTAATAGCAGACAGGAATG
GGGGAGTGGGACTAATGGAATGCTCCGAGAGCTGTCTCAAGACTCGATGGGCTGAATTGCCTCCTATGTCATTAAAAATA
AAAGAATAAAATAAGGGAAAGGAGAATGACACAGGAGATTCTGCAGATGCTGGAATCTGGAGCAACACACACAAAGTGCT
GGAGGAACTCAGCAGGTCAGGCAGCATCTATGGAGGGAAATGAACAGTTGACTCTTTG
>M00285:128:000000000-BF978:1:2106:17878:20844_1:N:0:46
CCTCAGATCCAGCTTTGTGCCCACGAGGATGATGGGAGTGCTGGGACAATGATGCCTCACCTCCGGGTACCACTGCGAGA
AGAAGGGAAGATCCATCAGCTAACTGGGGACCGATTCTCAGTTCCCCACCCTTATGCTGACCCCCAGTAGTGTCCCACAG
GCATGTAGATTGGCAGTGTTACACACTTGGTGCCTGAGGCAATGTCAAGAACACAGAAACAGGAGGGAGGGTAATCAGCT
TCTTGCAACGACTCCACTGTAAGATCATG
>M00285:128:000000000-BF978:1:2106:12041:20844_1:N:0:46
CTCAGAGTTAAATGGCATTACCATCTCTGAATGTCTCTCACAATTAACATCCTGGGTCACCATTGACCAGAAACTCAAAT
GAACCACATAAATACCATGGCAATGAGAGAGTCAGAGACTGGATATTCTGCAGTGACTGACTCACCTTCCGACACCTCAA
ACTTT
>M00285:128:000000000-BF978:1:2106:24653:20845_1:N:0:46
CGACAACAAACAAGTTAACAAAGCAGGTTAGAGGCTGCGACCTTCAGGGGAGATCCTGCTTCTGACCTGCCTTATCCTTC
ATCTGCTGACTCCTCAGAGCCTCTCCTCCATCCACTCCGCAGCAGTGTGAGACAACATTCCCAGTGAGTGCGCCTCCAAA
GCAACAACCTGGGAGCTTTACACACAGTCAGGACAAAGAAAGCCACAAGAGCATGCCTTCCACCAGCCTAAACATTCATC
GTCTTTGTGCACTGCGGATGGATTTCAGTTGCTTGCCAAGGGTTACACAGAGAAC
>M00285:128:000000000-BF978:1:2106:14718:20846_1:N:0:46
GATCTACACTCTTTCCCTACACGACGCCCTTCCGATCTCGAATACACCCTTTCCCTTCTCCTCCCTCTTCAAAACAAGAA
CGGAAGAGCGTCGTGTCGGGAAAGAGTATAAAAAAAAAACATGATCAATAATGTGAGGAAGGGTAACGATGACGACAACC
ACCCCGACCACATATGTGGTGGGTAGAGGATCGATCGACTAATAGTTCAAATATTGCTCATCCATCAAGTCCACATCTTG
ATTTCAAGTCAGGTCGTCTACATTTGTTTATGCTATATAATGTAAAAATTACAAGTTTTG
>M00285:128:000000000-BF978:1:2106:19591:20847_1:N:0:46
GGAGAAAGTAGTGCTGAGGAGATTTACGAGGATGTTGCCGGGATTGTTATGGAGAGAGGTTGACCAGGTAGGGACTTTTT
CATTGGAGTGTAGGACAATGAGGGGTGATCTTATACAGGTGTTTAAAATCACAAGGGGCGCAGTTATGGTGAATATGCAC
TGTCTTTCTCCCAGGGTTGGGGAATCAAGAACTGGAAGGCACAGGTTTAAGATGAGAGGGGAGAGAATTAATAGGAACCT
GAGGGGCAATCTTTAAACCCAGAGAGTGGCCAGTATATGGAACGAGCTGCCAGAGGAAGG
>M00285:128:000000000-BF978:1:2106:13211:20847_1:N:0:46
AACTCAGAAATTGAGAGATCACCCATCACACTACTAAACGTGGATTACAAGATTGTGTCCAAGGTCATTGCCAATCAACT
CAAATCTATTCAGGGACTTGTGATTCACCTGGACCAGACCTTGGCCAGATCCAGCAGGAATATCTGTGACAGCATTTCAC
TACACAGAGATAATTCACCTATGCACAGTTCAGGGAAATTAGGGACATGTCTAGTTAGCTTGGATTAGG
>M00285:128:000000000-BF978:1:2106:8947:20847_1:N:0:46
AATTTGCATTATTTTCATGTTCATAATCATTAAGTAATGCAATAAATACTATAAACTTGCAAACATTTCTACATCTTGTA
ATGGAATGCAAAGAGAGTAAACTAAACCTTAAAATGCAATCTGCGTTGAAGAACTGAGGGAAAAGTTCACTGAAGCAAGA
TTAAAAATAAACACCAAGAATGCAAGATCTTTAAAAACATGGCTTAATTGTCTATTTTTTGATCTTCAGTAAAGTGCCAC
TCCCATCAGCTGCGCAAACTATTCTGGTTCCACCCTCGCCCAAGGGTGAATT
>M00285:128:000000000-BF978:1:2106:11946:20850_1:N:0:46
TTGGGGGTGGGAGTGGAGAGTATTGAGGAGACAGGAAAGTTACAGAGAGACTTGGATATTCTAGGAGAATGGGCGAGGAA
ATGGCAGATGAGGTTCAACGTGGAAAAATGTGCAGTTGTACACTTCGGAAGTAGAAATGGAAGGGCAGACTATTATCTAG
AAGGAGATAAAATTGGAAGCACAGAAGTACAAAGGGACTTAGGGGTGCTCGTACAGGATAACCTAAAGGTTAACTGCCAG
GTTGGATCGGCAGTAAAGAAAGCGAATGCTATGTTGGCATTTATTTCGAGGGGTATAGT
>M00285:128:000000000-BF978:1:2106:5130:20851_1:N:0:46
GATCTACACTCTTTCCCTACACGACGCCCTTCCGCTCTCAACAACACGCGTTCCCTCCACTACGCGAATCAAATCTCATC
AACACGCGTTCCGTCCACTTATCTCGACCTATTTTGCCAAAAAGTCGCTGTCAGACGGCGGGAAGAAAATGTAAACACAG
CGTAACGCAGTTAAGCGTTTGGTAACTCACACAGCGAATAAAATGTAGACACTAATTCTCTCTAATTACTAACCTCTACG
TAGAAGTATATGAAAGCTTCTATGTTGTACGTATTATACAATATGGTCCGATATTTTGT
>M00285:128:000000000-BF978:1:2106:26042:20851_1:N:0:46
ACTTCCCCCAGATTCCATACACACTCGGGGCAACTTACTGTTGCCAATTAACTCACCAACCCCAGCATATCTTTGGGATG
TGGAAGGAAACCAGAGCACCTAGAGGAAACGACATAGTCACAGGGAGAACTACAAACTCCACACAGACAGCACCAGAGAT
CAGGATTGAACCCAGCTCTCTGGAGCTGTGAGGTAGCTGATCTACTAGATGCACCACACCACCCAAGAATTGTAACACAA
GAATAATCTACCTAATTCATGCAACAGATCCACCTCATAACCATTAGTAAATTCCAGCC
>M00285:128:000000000-BF978:1:2106:13358:20852_1:N:0:46
TTCCAGCCATATTTGTCCTCACTGCCTGCATTAGTCTGCACTAAGTTGGAACAAGGCTCTCAGGCCTTTCCTGCCTGATA
ATTACAGAGAACAGATGCCAACTGTTTTGTTAGCTGATGTTCAATGTAAGTCTTAAACTATCATATGACATATGACATAG
TAGCTGCATTGTTTCAATACTGAGATTTCTTTAGGTTTTTCTTGT
>M00285:128:000000000-BF978:1:2106:8718:20853_1:N:0:46
CCTTGGCATATTAATTAGGAGAGCAGACTTCTGGGCACCAATGAGGAAAATAAATCTCCAACTAATTCACTGGCATCTTC
AAGCTGGTAATGAAACGTTTGTTCCCACAGTCCCAACAGTAACAACATAAACGTTAATGAGAATGCTCTGATAGTCCTTA
GGATATTTGGCAATGGGATACTGGCACTTTTCCCAGTCCCCTGAAGCCTAGTTGCACAGTTGTAAGCGGTTAGCATGAGG
CTTTGTAGGTCCCTATCCTTCCTTTCTTCCACCCTTCCTTTCTACCCACCCCTGG
>M00285:128:000000000-BF978:1:2106:10695:20854_1:N:0:46
CCTCCTTTGATTTTCTGTTGTTCTCCTGAATCAACCCTTCTGTGAAAAATATTTTCTCTCTTCTATTATGTCACATATTT
ATTGTGATACAGCCATGAAGTCCATGTTGGCTTCCAACAGAGCAATCCTACCAGTTCAATTCCCCTTCATCTTATCTCCC
TGCATCGTGTTTGCTCTCCAGCCCACCAGCTTCCCGTGTTGATTCTTTAGCTACTGACCTACACTAGTAGCTACTTCCAG
TAGCCAGTTAACCTACCAATGTGTCTTTCCTCCTCTCCTCTCCTCTCCTGCTGGGGACC
>M00285:128:000000000-BF978:1:2106:22848:20855_1:N:0:46
CTAGAATTTGTACAACTGATGAAAATGTGGATTAAGATGAGCTTAGGAAAGGGGAGTGGTTTTTACCATTTTATGCATGG
ACCCACAGCAATGAAATTCTTTTGTGCATTGAGCCCAACGCATAGAGAGTGAAAGACCAGGCCTTGCAAATATTATGCAC
AAAAAAAAATTGTCTGCCAATTCTTACACTGAGGAAACAGAGGAAATCCACAGGGTTAGAATTGTGGGATGGTTTTGTGG
GAAAAGAGGGGAATTGGGAGACAACAATAAGGTACAGGCAGAAACAGTAGGGGGGAGGG
>M00285:128:000000000-BF978:1:2106:14586:20857_1:N:0:46
GATCCCAGTCATGGCAGTCCAGAAGTGAGCCCTGGTTGGTGAGGGCTTCATACAGGGGATTACTGTCCACTGGGTTCATG
GTGGCCAGAGGATTCTGTCACAATGTTAATTGAAGAGCAAGCTCACAGAGAACCCAAATGCAGCACACAGGTACAAGACT
GGAGTCAGGATACTTCCTCAGGACTGGACACAGGCAACACTGGAAGGAATC
>M00285:128:000000000-BF978:1:2106:12822:20857_1:N:0:46
GTTGTTTTCAGAAAGCTTCATTACAATTTGTTTTGGCAATGTTAATGTTGCCTGCAATATCTCTGGTATAATGCAAACAT
CTCTTGAGTAAATTTCACATTTTCAATATTTTAATGTATTTGCAGTGACAGCTAAGATTTGTATGTTGGTCCCATCATCA
GCTGTGTTTTGTTGCTCAGTTCCCTTGTAATATTCCAGGGTGGTAA
>M00285:128:000000000-BF978:1:2106:13880:20857_1:N:0:46
GGTTGAAGGATCAGTGGATACTATGCACTTAGACTTTCAGAAAACCTTGGATGAAGTTCTACATGAAATGTTAGTGTGTA
AAATTGAAGTGCAAGCAATGGGAATAATATATTGGCATGGATTGAACTCAACGGACAGAAAGGAAGCAGAGTTGGAATAA
ATAGGTCTTTATTGGGCTGTCAGGATGTAACCAGTGGGATGCTGCTGGGATCACTGTTCATAAAAGT
>M00285:128:000000000-BF978:1:2106:21391:20858_1:N:0:46
ACCTGGGGTTTGAGTGGAACACTCCCTGACCATGTGGTGATGCACGCTTTCTGAAGGTTTCTGTAGTGTTAACTCACTAC
TCCCAGGTTGTAGAAAAAGAAAGAGCTGGGGTCTCAGCCCTTTTTATAGTGCTGGAAGGCTGGGTGGAGCCTTACTGTTA
CCATTTGAAAGAGCCAATAGTGGAGAGGTCAAGGACAAAAGCCTCTGCCACAGCCAATGGCCAAGGGAGGTCAAAGACAA
>M00285:128:000000000-BF978:1:2106:25958:20859_1:N:0:46
CCCCTTATACAAATGTCTTTTAAATGTTGTTATTGTATCTGCCTCAACCACTTTCTCTGGCAGCTCATTCCATATACTCA
CCACCCTCTGCATGAAGAAGTTGCCCTTCTGGTCCCTTTGAATCTTTCACCTCATTTTAAACCTATGCCCTCGTGTTTTT
AATTCCCCTTTCTCGGGTAAGACTGTGCAATAGCTTCTTCCCACAAGCTA
>M00285:128:000000000-BF978:1:2106:24999:20859_1:N:0:46
TCCCTGTCTCTTAACCCTCGCCTCCTTTAAGTTGTCCATTAAAACCAACCTCTGAATAATCTTTGGTCACCAGTCCTAAC
ATCTCCTCCTGTGTCCAATTTTCAGTAAGATAATGCTCCAGTGCAGCACACCGGGACATCCTACCAGGGCAAAGGTGCTA
CATCAATGCACAAAGTTGTTGCTGGCAAA
>M00285:128:000000000-BF978:1:2106:23871:20861_1:N:0:46
TCTGCTCCTATTTTCAAAGATTTGTCAGGAATGTAATTAATATAATTTGGCAATCCACAGAACAAAGTTATGAGATTGAA
CAATTTGAAGAAACTATGGCTGTTTGTAAGACAGGAAAAGGGAAAAACTACCATTCACTTGAATTAAATTGCATTCAGCA
AATCCCAAAGATGAAATTTATTCACATGCTATAAGTTAAGAAAACAAAAACTTCTTTAATTTTTTTAGTGACCTGCACTG
TGGCTCTTCCACAAGTTATTTTAATTAATCACTTTGTA
>M00285:128:000000000-BF978:1:2106:17491:20862_1:N:0:46
TGCAGGAATTCCTCAGGGCAGTGTATTTGGCTCAACCATCTTTACCTTAATCTTTATGTTTATTAATGTTCTTCCTTCAA
TTGTAAATCAGAAGTGGGTATGTTTGCTGACAATTGAGCAAAGTTCAAATCCTCAGCAAATGAAGCAGGCCATGCGGCAA
ATCCACTCAACATTCACGCATGGGCTGTACCATGAAGTGCCATCAGCTCCAACAAGAGAAAGTCTAACAACCTACTTTGA
TTTGCAATGGCATTATTATAGCCCAAGTCCCCCACCATCAACATCCTGCAGATCACCGAC
>M00285:128:000000000-BF978:1:2106:17038:20868_1:N:0:46
GACTGTGATACATCTGGAGAGACCACATCGTCTGTGCAACATTACCCTAGTCACGACCAAGTTAGCTGCAGTAGAGGAAC
ACAGAGGGAGTGACTGTGTGTTAGTGATTTTGTGTGTGTGTGTGTGTGTGTGTGTGCGTGTGTGTGTGTGTGTGTGTGTG
TGTGTGTGTGTGTTAGCGGGGGTCAAGAGAAATTGTGTGAGAGTGTGGGGTGAGAATAGTGTGTGTGTTTATGTGTGATG
AGATCGGGAGCGCACACGTGTGCACCACAGACACCGCGAGAACTCTCGTACCCCCTCCTC
>M00285:128:000000000-BF978:1:2106:23910:20868_1:N:0:46
CCCAAAAAGGACATGGCATGTCAACCTGCCCCCAACTTTTTCTTACGCTTCTTCCTCAAATATTTCTCCTTTCTTTTTCA
AAAAAAATTCTGATTCCACCACAATCTCAGTGCCTATCTATAAATTCTGTACTTTCCCTTCCTTT
>M00285:128:000000000-BF978:1:2106:25590:20874_1:N:0:46
GAGACTGGCTGCCCCTGATGGAGTTACCATGTTCAGCAAGGAACAAGTGGCCAGAATTGGAGATCTTTCCAGGGATGTCG
GGACTGTCTTATGCAGAGAGGTTGGATAGACTTGGATTGTACACGCTGGCATTGAGAAGA
>M00285:128:000000000-BF978:1:2106:22497:20876_1:N:0:46
GCTTCTACCACCTGTCAGTGCAGAGAATTCCAGAGATTCACCACACTCTACATGAAGAAATTTATATATACCTCAGTTTT
AAATGACCAGCCATTTATGTTGTACCTATGTCCCCTTGTCCAAGACTCTTCCACTAGTGAAAACATCTCAATATCTCCCC
TGCCAAGCTCCTTT
>M00285:128:000000000-BF978:1:2106:12142:20877_1:N:0:46
GGAAAATATCACGAGAGTCATATTTGCACCAGTAGTCGAATGCACCTCTCCAACCATCAAATGTTATAAAAATGTCATCT
CCTTTCACTTCACTAATAGTTGCTGGACAAATCAGATGAGTGTTTTTCCGATCCACAGCTTCCAGTTTCATCCCAACTTT
GAAATGATTATGCTGTGGACTAGGAGGTTCCTCCAAGAAAAGAGAAATATGAATTATTTTAAAGTGTATGCATTAATTTA
AAACTTGTAAGCGGTATTACAATTTTAATTTAAAACAAACTCATAATACAGGCTTGGGC
>M00285:128:000000000-BF978:1:2106:16599:20879_1:N:0:46
AAAAATCACTCAAGATGGTAACCATTCCTTCACAGTATTGTAATGAATGGCATCAAAAGCACATCAGAGAAAGAATAATT
ATGATAAGTGGAAAGAGAGAAAACTAGCTCTGCTGTTCATAGGACCGAACATATGTTGGACTTTTGAATTTAATAATATG
ATTGGAGGTCATTCATATGTAGGGGTCTCCATGAGTTCG
>M00285:128:000000000-BF978:1:2106:11647:20881_1:N:0:46
AGCCATACAGCACAGAAACAGGCCATTCAGCCCACCATGTTTATGCCACCCTTGTACCTCTCTGCACTCATCCTATTTAC
CGGCATTAATTTCTGCTTCACTATGTTGTGTCTGCACTCTTTTCACTTTGCCCAATAAAAACACCCTTTCAGGTCTGTCT
GAGCCCCACCCCACCTTCTCCCCTTCACCTCCACCTGGGCTCGGCCCCGCCTTCTCCCCTTCCCCACCCCCCGACCCCCG
CCCCCCCGCCCCCCCCCCTCTTCCCCCTGCGCCCTGCCCCACACACCCCCCCTCCCCACC
>M00285:128:000000000-BF978:1:2106:18691:20884_1:N:0:46
AAATAATGCATAAGAAAGAATAATGAGGTTGTGTTCATGAGTTCATGGACTGTTTAGAAATCTGGTGGCAGAGGGGAAGA
AGCTGTTGCTAAATCATTGAGTGTGGGTCTTCAGGCTCCGGTACCTCCTCCCTGATGGTAGTATTGAGAAGTCAGCATGC
TCCATGCTTAAAGACACATCACAGCTGTGAGTTCAAGTCCCACTCCGTAGATATTAACATAAAATTTGGACTCCAATGCA
GTGCCAAAAGGATAATGTATTATTGGTTTTAATTTTCTAAAACTCCCCCGATTTGGGAA
>M00285:128:000000000-BF978:1:2106:24512:20885_1:N:0:46
CCCTCAGGCTAAACCCCTGAACTAGCAAAGTTAGGTTTCCATATCTCCAACCAAAGCACAATTTAACAAGGATTACAATC
CCAGTTTGTGTAATCTTTCCTTGTAATTTAAACCCTGAACCCATTCATATAAATCGACTTTGGACTACCTCCAAAGCCAA
TAAACCTTCCTTTTGTTCATTGCCCAGAACTGCTCTCAGTATTCAGGTGTAGTATAACCAGGGCATTGTGTAGCTTCATC
ACAACTTC
>M00285:128:000000000-BF978:1:2106:7476:20886_1:N:0:46
GGAGCCGGCTGGCTCCGCTCTAAGTCCAGACCGGCAAATGGTTAACCAGACAGTCACCGGCCCGTCAGTGGAGCCGGTTG
GCTCCGCTCTAAGTCCAGACCGGCAAATGGTTAACCAGACAGTCACCGGCCCGTCAGTCGAACCGGCTGCCTCGGCTCTA
AGTCCA
>M00285:128:000000000-BF978:1:2106:4569:20888_1:N:0:46
CCAATAGACAGAATGCAGGTAATATTATGCAGCCCTGGCATTACTTTTCTAGTTTGAACACTGCCAATCTTCTTAATACC
TCCTTGGTTTTTATATTCCCTTTCAATTCGGTATTATATTTTAGTTTACTGTAACCCAGCAATGTCTGCTTTAGTGAGGA
CAAGTACAAGTATTCCTTCAGTACATTACCCATGCCCTATGTTTCTGCA
>M00285:128:000000000-BF978:1:2106:19176:20889_1:N:0:46
GCACAAGGTAATTTTAAAGTCAGAGTTAGTAGAAGGACCTGTTAAAATAGGGATACGACCTAGTTTACCAGTGGAAGGAA
TTTCTTTGTTATTAGGGAATGACCTTGCAGGTGGTAAAATTGTCCCTATGGTACAGCTAATGACCAGACAAATTATTGAT
GGGTCCAAGAACAATTCAGATGTTTATCCATCCTATGTAGCGACTCGAGCTAGGGCTAAAGAATTGGCCAAGGTAGATAG
TCCTGTGCAGCCTAATTTTGTTTCTTGTGACTTGTCATGGACTTTTCTGTCTTCACTTG
>M00285:128:000000000-BF978:1:2106:24920:20889_1:N:0:46
TCCACTAATCATTTTCCAGTCTTTGTTTCTACCTCCACCCATCTGTCCCCCACCTGGCATGATCTGCCCACCATCCCCCT
CCTTGCTTGGTTCCACCTATTGCTTGCCAGCTCCTGCCCCTCACCTTTTTATACTGGCTATTTCCTCTTTACACATC
>M00285:128:000000000-BF978:1:2106:26801:20890_1:N:0:46
TTATGGGACCCCATTTTTCACTTTATTGCTAAATATCTAACCTTTAAACCTATCTTGAAATCTGCTAGCTATTCATTGTG
CTATTTGTTCCAATTGGATTCATTAATGTCTGTCATGTAATGTAATGTCCAAGACCTTTTACTAATTAAAATAAATTGGA
CACATTATATTATCTTTGCCCACTGTCACCTCAAGGAATTAAAGGAGGTTGGTCAGGAAGGCTTTGACTTGCCAACTATT
TAGTATTTTTGATTTCTGTACATTCTATCTTCCCCTTCAGTGGGTATTCCATTCTGTGC
>M00285:128:000000000-BF978:1:2106:6940:20894_1:N:0:46
TCATTATATTACTTATTTATAATTTTTAATTTATATCTGATCTATGTTGAAAATAAACCTCAAATATCCCTGTCAAAGAA
AGGAGGAAGGCAGAAAGTTGTAAACTATAGGACAGTAGGCCTGACATCTGTCACTGAGAAATGCTGTAACCCACTCTTAA
GGAAGCAGTGGAAAGACATTAGCAATATCATAATATGATCAATCATAGTCAGCATTGTCTTATGAAATGATAAAATGTCT
GCACAACACTGTGGGCCGACGGGCCTGTACTGTGCTATAGTGTTCTATGTTCTAAAGGC
>M00285:128:000000000-BF978:1:2106:22038:20894_1:N:0:46
TATCAGACCATTTGACCCACTGAGTTCGTGCTGACCATCAGCTAGCCAAATACACCGATAGGTCAACTGGTTGAGTGGTG
TCATATCAACCACCTCACGCTCAACATCAACAAGGCCAAGGAACTGATTGTGGACTTTAGGAAGTCCGATGAACGCATAC
CAGTCCTCATTGAAGGGTCTGCAT
>M00285:128:000000000-BF978:1:2106:24273:20896_1:N:0:46
ATGCATGAGCTGTAATTGTTCCGGTGCCCGGCCCGCACCGAAGTTGACGTCCTCCTCCACACAGACCGGAGAGGAGGATA
TGAGACTGAAATTTCCCGTTGGGGTTCGACGATCCCCAGGATGGGGTGGCATCCAGGCTTGACGTGAACCCGAGACGCCC
GCTTCACCGAGAAGGCGGAAGGCTCCGTTGGAAGACTTCGA
>M00285:128:000000000-BF978:1:2106:13109:20901_1:N:0:46
GATCTGAGCACACTAGAAAATTTTAATGACCATTGCACATTCTAACTTATAGAACAACAGATATCAGGCTAAATGATTAT
GGTTTGTTACCTTTTTCTCCCTCCTTTTTTAATGTTTGCTGCCATCCAAGGTGCCAGGACCATTCCAGTATCTTGGAAAC
TTTGAAAGATAATCACAAAT
>M00285:128:000000000-BF978:1:2106:6810:20904_1:N:0:46
TTGGTAGCTGGACTCTCTTGTATGAGATACCTGGCATTGCTATGGAGGAAATGTTACTTGCCACTTATTACCAATGCCTG
AGTGTCCAGGTCTTGCCACCTGTAGGCAAGGAATGCTTAATTTGCTGAGGAATTGTGAATGGAATTGAAAATCATGCTAT
TGCCAGCAACCATCCCCACTTC
>M00285:128:000000000-BF978:1:2106:17875:20905_1:N:0:46
ATACATGCAAATGTATTTTGATCTACTGTACCGCAGGGTGAATGAAAGTAAGGCACATAACAACAAATGGCTCCTTGAGG
AAAATAAAGGAAAATTAAGACATGAATAAATATGAAAACTTTAAAATGTTTATATCACGGCAAAATGAATAATATATTCT
TCCAGACTAATATATTGTCATGAAATAGTTCTTGTTTATTTATTTATGGGTTGCAGTTTTCACTGACGAGGCCAACCTTT
AAGTTTATCCCTTTTCTTGTGTATATCACTAGGTACTGCTATTTTTTTTCTTAAATAGA
>M00285:128:000000000-BF978:1:2106:6179:20909_1:N:0:46
TTTTTTATATGTTTTATTTAATTTATTTCCTCGCTGTTGCTGAGTTGTGTCCATTCACCATATATTGGAGTTGCAATATC
CCTTTAAAACTGAATTCTGCTGAATCTTCAGGTTATGTTTTTGTTTTATTCCAGATTCTTGACCG
>M00285:128:000000000-BF978:1:2106:17703:20913_1:N:0:46
ACATAATCCAAGGCCTGCCCAAGAAACATGAGAAACATGATCCAGTAGGTTTTAGATGATTTGACTCTTTTGAGGAAGTA
TCAGCTACTAAAATGGACAAATGAAGACACAAGTTGCAGATACTGGAATATGGAACAAAAAAAAACTACTGGAGGAGCTC
AATGGGTCAGCCAACATCTGTGGGGGGAGGAGAATTGTTGAGGATTAGGATCAAAACCATGCTGCAGGATTGAGAGTGGA
TAGGAAAGATCGCTGGTATAGTGAGGAGAGGGGGAGGGAGTGAGACAGCCTGGTAGGAGG
>M00285:128:000000000-BF978:1:2106:24056:20915_1:N:0:46
AAGCCCTCCTTCCTGCACCAACTCCTTAGCCACATATTGAACTGCACTATTGTATCTATCTCTCACCTCATTGGCACATG
ACACAGGTAGCAATCAAATATATATCCAGGCAATTTTTAAATGGCTCCTCTGTGTTTTCAGGTAACGTTCTAAATTCCCA
GCACCCTCTGAGAGAAAAAGTTGTTCCTCATCTCTAATCTATCATTTACCATAAAC
>M00285:128:000000000-BF978:1:2106:8692:20918_1:N:0:46
AGCAGGATTGTCTATAACTACAGAGCATAGACTTTAGGCAAAGGGTAAGAGATTTAGACAGGATTTGAATTACTTCACTT
CAACTGTCCTCTTGGTGAGAGTGATCGATCTAATCCTGAAGAACCCATTACATGGCAGGCACGGTAATGCAGCGGTTACC
ACAACGCTTTACAGCGCCAGCGACCCAGGTTCAATTCTGGACGCTGTGTGTA
>M00285:128:000000000-BF978:1:2106:26875:20919_1:N:0:46
ACCCATGTGATATATTGATGATGACATATATTATTTTCAGTGTATTATCTTTAGTGTGAAGATGAGACACTCTATCCAAG
ATTCTGTAAGTCTTTATCTGGCTGTTAATTCACTGTTTTGTTGGATAGTTTCCCAATCCTTGGCTCAGGACCCTATATGT
TGGTGGAGGACACCACAGAATTGATTGGGCTGGGTGTGTATT
>M00285:128:000000000-BF978:1:2106:4662:20921_1:N:0:46
AACCAGAAGGTCCAGGAACTTGTCAGCCTGTAGCCTAGTACATTTTCTCTAGCGTTAATTGTTTTAAGTTCACCTCTCCA
TTTTTATCCATGATCTTCTACAATTTTTGGAATGGTTTTA
>M00285:128:000000000-BF978:1:2106:5955:20923_1:N:0:46
TCTCTTTGTTTGTCATTCTTTCCTTTCTTTCTTTACATATCTCTATTCTTTTCTCTTCTCCTCCACTTCATGTTACTCTG
TTTCATTCAATTTTCTTATTTCCCCTTCCTTCCTTTCGTCTTAATTCTCCTTACATTTAAAAAATGACACTTTTCAGTTT
GCTTTTGTCACATCAGAATCAGATTTATTATCACTGACTTATATTTCGTGAAATGTGTTGTTTTGCAGCAGCAGTACAGT
GTAAAGATACACAATTACTATAAATTTCAAAAATAAATTAATAGTGCAATAAAAAGGAAT
>M00285:128:000000000-BF978:1:2106:11827:20925_1:N:0:46
GCATGTTGTCCTGAGTGTTGTCTCAAGGGGCTTCTATGTGAAGGAGCAAGGAGTGAAACTTTCTGGTAAGCAGGCACAAG
GAAGGTTTCCCTGTTATCTATTATAGTTTGTTGGTCTGATTAGCCTGTCGAAAAATGGGACCTGTGGTAGAGGACAGGCT
CGTATGCTGCAGCTGTCTGATGTGGCAGGCCGTGGACCGTACTGTAGTCCGCATTGACTACATCTG
>M00285:128:000000000-BF978:1:2106:6859:20925_1:N:0:46
AGTGACTCTATAGCTGCAGGCAAAGTCCCGGAAAACTGATGATGTAGTTCCTTTATTCATTAAAGTTTATAGACATAATT
CGGAGAAATATAAGCGGCGAACTTCATGTCAGTGGCAGGCAAGGTACAAGAGAAGATTCTTGGCGATAGGTCTTATG
>M00285:128:000000000-BF978:1:2106:23092:20927_1:N:0:46
AGAGGGAGGGCCGGGGTCAGGTGAGGAGGCCCCTCAAAGGTTGTAAAGATAGGATTGGGGTATCACTTTAGGGAGTCACA
CAAGTGGCATCAGTGTTGCTTTTTGTATATGTAAGAAGGTAACACTAAGAATGGAACTGTAATCGAATATAAAGGTTTTA
ACAGTTTTATTATGAATAAATGGTTTACTATGAATAAAGTTTATTTTGTGAAGAAAAATACCACACCATTTCCCTGTTCA
CCTTTTTTTCCATATTGTCCTTTACAAGCTAAATTAGTCTTTCAACTC
>M00285:128:000000000-BF978:1:2106:22913:20928_1:N:0:46
GACCTGCCTGCTGTCGGTGATCCAAGTCAGGAAACATATAGGAAGGTAGGGACCACAGCTTCCTGGCTGACTGGCGAAGC
CACTTTAAAAGTAGTTCATCAATTGTAAAGATCATTTGAACAACATGAAGGTTCGTCAAACATTCAGGCTGATTAAAGTA
TAATTCATAGAATTGTACAGCATAGACACAGGTCCTCCAGCT
>M00285:128:000000000-BF978:1:2106:13777:20930_1:N:0:46
GGTGTCCCTTTAAATTATGAAAAAAGCAACAAACTAGTGAAACATGCAACAAACTCCCAGTCTGAGTTAGACCGTTTCAT
TATGGACATTGAGTGAAGTTGTGAGCTCCAGTTTATATTGGTGTGAGCAGATATGGGTATTGTTTGATATGCTTCTAATG
CCAGAGAAAGTTTGTGACAGTGCCCAGTCCAATTTCACTTTTAATTTAATTTACTTTGTGTAAAATTGAAATTGGATCAC
ACACCACTGTTTTCCCAGAGCTACCTGATCTAATTTCTAAGCAAGAGTTGTTACTGG
>M00285:128:000000000-BF978:1:2106:23849:20931_1:N:0:46
CCAAGAAAACGAGTTGCTACTATAGTATGTGTTGGTCCTCTCATTACAGCTGGTAACATACAGATGATCCTTGTGTTCAA
AGAACCTTTAACCGAGCCCCGAGTCTCAAACCAGTTGCTTACAGCAGCTGCTAACTGTCAGATTAAAGGAGCACCAATGT
TAGTTGCAAGCAATAAATTTGCTGCTGAACTTTATGGATTTGGATTTGTGTTTTCCTCTGTTGTAAGCAGGGCTTCACCC
CACTGCTCCACCTCTCCAGCTTACATGTG
>M00285:128:000000000-BF978:1:2106:5453:20931_1:N:0:46
TGGATGTCTCTGATTTTCTACTGTTGTCTCTGGCGGTGGATGAGGGAAAAGTAGAGATACAATAAGGGGAGAATTAAAAT
TACTGCAGATGCTGGAAACATTCTTGAATGGCCCCGGTTGGCTTTGTGTATTTTACACTAATGTCTTGTTTTGCATGTTT
TTTCTTCATTGTCCCGTATAATTTATGTATAACCTATGCTCTGTGTG
>M00285:128:000000000-BF978:1:2106:21100:20933_1:N:0:46
TCCGTACACTACAATTGTTTTCCAATAGTTACTCCATGGGTTTTGTGTAGAAAGTAGAAAACCAGTGGATTTAGCTCATA
AAGGGCTGTTTGTGCCAAAGAGGAAATGTGTGGCTATATCAGCGATTAACTTTTCAGGGGTAAGAGACACAGTTAAGTAA
CTGACAACAAACGACTCAGCACCATGAAATACATACATTGCAACTGTTTTCCAATAGTTACACTATGGGTTTGTGCAGAA
AGTAGAAAATCAAAGGATTTAGCTTATAAAACGCTGTTTTAGCCAGAGAGGAAATCTGTG
>M00285:128:000000000-BF978:1:2106:26685:20934_1:N:0:46
AGTGAAGGTCTTGCGGGAGGGAGCGGTGGATTTGGCCGGGTGTTTGAGAAGCGGCGGGAGCGCCTGTGACTGCGCTGGCC
GGCCTCTGTGGTGTAGTTCTAACACATTCCAGGGCGGTGAGGGGGTGGGGGCGTGGTTGGGTGCAGTTAGGGTGAGGGTT
AGAGTGCAGGACTAACATACTCCCGGGCCGGAGGTCGGGTGAGGCTGTCGGGTATATCACATGGCTGGACGGGGGTTCGG
GTCGGGGGATAGGCCTATCATAAGGTCGGTAGTGGGTGAGGGATCGGATCTAGGCTGATC
>M00285:128:000000000-BF978:1:2106:9056:20937_1:N:0:46
CTGCATCACTCAATAATTGTTCATGCCTGAGTACAGGCCTGTCTGTCAATGTCATTGTGTGTTTCATTTGGCCGTACTTC
CTGACAGGAAAACTGTCCATCTTTGCCATTGATTGCTGTGCTATCTCTGTAGTCAATCAGTGTGCATTTCCTCTGATTTA
TTCCTTCGCAGGTTATGGACATTGCCATCAATGGCATTTATGGACCATCCCTAATCTTCCCTAAATAGAGGAGGGAGTGA
AGACTCAACATCATTGGTGGGTCTGGTGTCATGAGTGGGTTAGATTGGGAAAGGATGGC
>M00285:128:000000000-BF978:1:2106:10432:20938_1:N:0:46
GATCTACACTCTTTCCCTACACGACGCTCTTCCGATCTCGACTACACTCTTTCCCTACACTACTCGCTTCAGACCACGTC
CACACTCTCTCCTTATCCCCCTCCCCCTCTAAGGCAATCACACCCTCGCCCTTGAAGGCCGACCCGCCACAGGGATCCCG
ACTGGTATCTTTAATATTCACTTTGTCCGCTATATCTGGTAACTGAAGCTTGAAACTACTACCCTAGTATGGAGCCCTAG
ACGACTATTCGTTGGATTTACTCACACAGTCTAAGGCACAATTCTTTCACAATACTATGT
>M00285:128:000000000-BF978:1:2106:13593:20939_1:N:0:46
GGCCAAACCTTAGGTGAGCGGACAGAATTAGACTCATCCAGTTAGGGTCAGGTAGAATTTTCCATTGAAGGGGCAGCCCA
GCAGCCTGCCCCTGGAAGAGCAGAGCAAACCGGACAAACCTGAGGTGGGTTTTCAGAAAAAGACTCATCCAGTTAGGATC
>M00285:128:000000000-BF978:1:2106:22180:20940_1:N:0:46
ACAAGCTCTGCGCACATTTGTGAAGTCCATCGCATGTGTGAAATATGGCAGAGAGTGACACCAGTGATGTGATGAATCAC
AATGGGTGTTCAGTTCACTTTCCTGATGGGTGCAACTTCTGCCAGAAATGGATGAAAGCATTTCAAAATGAGTAATTTTA
TTTTTCGTGCAATTTCTGGATGAATGTTACAGGTGCAAATGGACTTCCCTCTCATCTAAT
>M00285:128:000000000-BF978:1:2106:15841:20940_1:N:0:46
AATTAATCCAGATGTCTGCACACTGAATTGTAGGATTACTGGTTATGGTACTGGTAGGCTTGCTATATGTAAGAAGAAAA
CAGTTTTCTTGTCATGGGATATCACTCTTACAAAGTTAGTTGAAGATTAAGAAGACGAAAGATTATGAGCAGGA
>M00285:128:000000000-BF978:1:2106:18988:20941_1:N:0:46
ACCCCAAAACCCTTAGCCTAATCACCCCAAAACCCTTAGCCTAATCACCCCAAGCCCCTTAGCCTAAATCAGCCCCTTAG
CCTAAATCAGCCCCTTAGCCTAAATCAGCCCCTTAACCTAAATCAGCCCCTTAACCTAAATCAGCCCCTTAACCTAAATC
AGCCCCCAAGCCCAGATGCTGAGTGAGTCTGGAATATGGCACAGATCGCAATAAAGGCGAGTGGAGCAAACCAAGATAAT
GAACCCGTGGGCCAAAAAAAAGTGGCAGGGTGTACAGGGGCAAGAACGGAAGAGCACACC
>M00285:128:000000000-BF978:1:2106:5744:20942_1:N:0:46
TTGTGCCGCAATGAACTGTGACATTAAGGAATTGTTGCTCAGTCTGCTGTTAATTTTATGTCAAATATTCCTTTGCAGAA
ATTTAAGAGACAAGCAAGTAATTTTTAATAACTAATTGCTGCTGATTAATTTAAATCTTGTCATTGTAATGCATAATGTT
TTGTGAAGCGGACTCCAATCATAACAGTACCGATTATCCACAGATGCTTCTAGAGCACATTCGTAAATATGTGTCAGAA
>M00285:128:000000000-BF978:1:2106:16124:20943_1:N:0:46
TCTTAGGTGGCCTGCCCCATCTGCGTGGTGACAGCACTCTGACCGGGTGCTCAATGTCCAGATGCGCCGGCTTCAGGCGG
TCCACCGTAAAAGTCTCCTCGTGACCCCCAACCTCTACGACATATGTTGTACCGTTGCGCCGGACCACCCGGAAAGGCCC
CTCATACGGCTTCTGCAGGGGTGACCTGTGCGCTCCCCT
>M00285:128:000000000-BF978:1:2106:12972:20946_1:N:0:46
GATCTACACTCTTTCCCTACACGACGCTCTTCCGATCTGAACTACACGCTTTCCCTCCACGACTCTCTTCCGATCTGGAC
CACACGTTTGCCCTCCAAGACTCCCTTGCCAGTACGACTACACCGCTCAACTATTCGAACCACATGACCACCACCACTTG
GACGAATGGCGCGCACACATATACGATACCTCGCGAGGCCACCGAGACATCGAGCGCGCAGGGCGGCGAAGAGAGCCGAA
TATGACACATGCGAAAGCAGGCCGACAGAGCACACGGCTACAATCCATGCACCTGATAC
>M00285:128:000000000-BF978:1:2106:12717:20947_1:N:0:46
CTTCAGGAAGGTGAAATCGGGAGAACACACACCAGTTCTCATTGAGGGGTCAGCGGTGGAAACGGAGAGCAGCTTCAAGT
TCCTGGGCGTCAACATCTCAGACGATCTATCCTGGGCCCAATAGATTGATGCAATCACAAAGAAGGCACACCAGCAGCTC
TACTTCATGAGGA
>M00285:128:000000000-BF978:1:2106:20683:20947_1:N:0:46
GCACAATGTCTATGGTTATTTTCCACACGGCAGGACTCATAGAAGCTTTGGTCTTATGGCCATCCATACAGGTCCGTCCA
GGATTGTACTCAGGCTGGATGCTGAGAAAAATGGGTAGGTGGAGCAGGAGCTCTGCTGAAGTGGACTTATTTCAGGCAGA
AGATGATCTTTTCACCCCTTGTTACAATGTAGAAACAGCAAGAATGGTATCTGCAAGTTTTCTTTGCTTGGGTGGTGCAG
CAGTTAGCACTGCCACCTCACAGCTCCAAGGACGGAGCTTCAATACTGACCTCAGGTGCC
>M00285:128:000000000-BF978:1:2106:26952:20948_1:N:0:46
AGTGTATCACTTCACACTTTTCCGGGTTGAACTCCATCTGCCACTTCTCAGTCCAGCTATGCATTCTATCGATGTCCTGT
TGTAATCTACAGCAACCTTCTACACTATCCACAATCCAGTTTTGGTCCTGATGAAGGGTCTCAACCTGAAACATCGACTG
TTTATTTCACTCCATAGACGCTGCCTGACATGCTGAGCTCCTCCAGCACTTTGTGTGTGTTACTTCAGATTCCATCATCT
GTGAAATCTCTTGTGTATCTGTTGCTGATTTAGTATTGTATAGGGAATTTTAAAGGGTAC
>M00285:128:000000000-BF978:1:2106:13878:20954_1:N:0:46
TTCATGACTGCTTATGTCAGACCAGTGCTGCCTACTAATAACTAAGAGTATGTCTTATGACGATAGGTTGAGCGAGCTAG
AGCTTTTCACTTTGGATAGAAGGGGAATGAGATGTGACGTGATAGAGGTGTACAAGATGATAAGAACCATAGACTGAGTG
GACAGTCAGAGACTTTTTCCCAGGGCAACAATGGCTAACACAAGCAGACATAATTTTAAGGTGATTGGAGGAAGGTATAA
AGGGGGATGTCAGGGTTAAGTTTTTTTCCCCCCCACAGAGAGTGGTGGGTGCATGGGAT
>M00285:128:000000000-BF978:1:2106:18556:20955_1:N:0:46
CATTTCTATCTGGTGGAAGTCCACTCCGGTGTTAGTTACGACTGTTCAATAACACAGTCTGCTTTGAAATCTCAGTATTT
TGTATGACTTGTATTTATCATTTGTAATGGCGCTAAATTATGTTGTCGATCATGCTGTTAAAATCTACAGCGGATCATAA
ACATTTGACACTGACTCACTGGCGGTAATGAGAATCCTTTTCTAAGTCACATACTAATATGAATTCGCTGCGTAAATGAT
GCAAGTGAACCAGTCTCCAAATTAATTCCACTGTGTAATGATCAACGACAATTCCATGGG
>M00285:128:000000000-BF978:1:2106:9328:20955_1:N:0:46
CTGAGATTTGCATCAGAGTCTCAAAATGTTTAATTAAACCAAAGTTAGAAAAATAAAGAGAGAATTCAGATTAAATATAG
TTGTTGTACTATTCAAAAACAGCAGTAGAAAATTCTTCCAATGCTATAAAAGCAAAAGGGTTTTAAAAGAATTAAAATCC
ATTTGACTTTTAATTAAAAAGAGTTTACTTCTGAAAGTTATTACCAGTCAAAGAACCAATGTAAAATTACCTAGCACCAG
ATGTTCTTTTAACTAAACTTCAATATTTTG
>M00285:128:000000000-BF978:1:2106:4081:20955_1:N:0:46
GCCCTTCTCAAATACTGATGGACATGCAGTGAAATATTGGTGGCTGGAAAGAGAGCACTTTGTCAGAGTAGAGTCAACAT
TGTGCCTTGAACCATCAACTAAACTGTAGCCCAAAGCTCATAAAGATAGATCATCAGCCTGGCCATTCGCTTTTCTCCAT
TCTACCTTCTGAGAGAAGATACAGGACAACCAGACTCAAGAACAGCTTCTTCTCCATTGCTATCAGACATCAGACATCTG
AACCAGTCACCTCTGTCACATCCCATACCTGGTGGTGCTGCCACATTCTCATACTCCCA
>M00285:128:000000000-BF978:1:2106:21489:20958_1:N:0:46
AGCATATGATTTTGATATTAGCAATGAGATAAGACATCAAAACACACAGTGAAATGCATCTTTTTTGCGTAGAGTGTTTG
GGGGCAGCCCGCAAATGTCGCCATGTTTCCAGCACCGACACAGCACGCCCACGACTTCTTAACCCATTTGCCTTTAGAAT
GTGTGAGGGAACTGGAGCACCCGGAGGAAACCCACTCAGACATGGGGAGAACGTACAGACTCTTTACAGATAGCGGCGGG
AATTGAACTCGGGTCGCGGGCGCTGTAAAAGCGTTATGCTAACCGCTACACCACTGTGCC
>M00285:128:000000000-BF978:1:2106:17211:20959_1:N:0:46
CATTTTAGCACTGCAATACAGACCTTTTATGTCACTTGTTTTTTCTCACTTTATTTTTTTGCAAGACAACATCTTTCCTT
TATCTTATATCCAGCTGTCTTAAAAATTTATTTCTCATTATTACATTTTGTATCAGCTTTTCACAGTTACAGTTTTCATG
TCATTGCAAGTGTGGGGCACATTGTGA
>M00285:128:000000000-BF978:1:2106:15152:20962_1:N:0:46
GATCTACACTCTTTCCCTACACGACGCTCTTCCGATCTCGACTACACGCTTTCCCTACACGGCGCGCTTCCGAACACGAC
CGCACTATTTCCCTATACGGCGCGCCTCCAATCCCTATATGACGAGCTTATTGCTCGCGAAGATTATACAAAGACAGAAA
CGACAAGTGATGTAATTCGAGTATGTAACAGCAAAAGCGCACCTATGGTAGACGGACTCTTGGTAATACTGGTCATGTCG
GACCTCTTGACGGAGACATTGGTACATACGCATGTACATCGCCACAGCTAACGAGTCTCC
>M00285:128:000000000-BF978:1:2106:11545:20964_1:N:0:46
CCTAATAGTTTCTGGCAGCTTTGAAGAACTCTGGTAAGTAAGAAGCTCTTGAAGAATTGTTGCAATTCAAATCAGAATTA
AAGAAATAAGTTGTTCATGATCCCTATCAGTAGTACTAGTGGGGTCCCTCTCGTTGTCAAATGTGTATTCAATTGAGTGA
GATTTAAAGAGAGTACTTGT
>M00285:128:000000000-BF978:1:2106:11639:20966_1:N:0:46
AACAAATTAATTTCTCCCTTGACCCTTCAGGGTCATCAGCCACAAAGAGCTGTAGCCCTTTTAAGAGTCAGCTTCTTTAT
GGACCATGACCAATTAATCAGACATTGATCAAACATGCAATCTATATCAGATGGACTGGATTTTGTAATTCTCTTCCTCC
TCTGTTATGTTCAGAGTCTAAGGGGATATTCCACACAGTTTTTTTTTAAAACTGTGTGGATAAAGAGTTAAGCATTCTTC
ACAACACCAAACACATCTTTCACAGAATCAGGTCATTTCAGAGAGGCAGCCATGAAAG
>M00285:128:000000000-BF978:1:2106:22582:20967_1:N:0:46
GATTTTTTTTTACTTAGTGGCATGTTACAGTCTAAAATATACCGTCTGAAATTGTTGTGTAAACAGCTTTGTAGAAACTT
TCAAATGAGAATTGAGTAAATATTTGAGGATGGAAGTGTTAAAAATTACAGGGCTGTTAGGAAAGAGCTAGGTCTAAATG
GCTTCTTTAATGAGCCATTA
>M00285:128:000000000-BF978:1:2106:10061:20969_1:N:0:46
GATCTACACTCTTTCCCTACACGACGCTCTTCCGATCTGGACTACACGCTTTCCCTACACGACGCGCTTCCGAACAATAC
AACAAGCGTCCCCTACTCGGCTAGCCACCATAAAAAAAACTATGGTACCCACATAGCGCAGCAAAGAGAAATCGGGTCTC
ACAATACCGAGGATGTTCAAGATGGTAAGGAACATCTTATCGTTATAGACGGATCATTGATGGTCAAATGTACGCGAAAA
CATACAGTAGGGACACAAATTGTAGGTACGCCTCACAACCATGATGTAAACATAGGAGGG
>M00285:128:000000000-BF978:1:2106:16239:20970_1:N:0:46
CGGAATCTGGAGCAAAAACCAGTCTGCTGGAGTGTTGAACAACAACTGTGGAGGGAAGAGGGATAGTCAGTGTTTCACCA
GCAGATTGTTTGTTTCACTATTCTATTCCATGCCTGGGGATAATGTAAACAGAGGGTTGTAATGTAACAGCTGATTTTTT
TTTTGCTTGACATTTACACTGCTATACTGTGATAAGGGAATTAGAAAGAGTTTCTCATTTCATTATTATAGCAAGAATGT
TAGGGATCTTCATTATGTTAACATAACCTGTGCC
>M00285:128:000000000-BF978:1:2106:23079:20971_1:N:0:46
GGAAGAAGGCTCCAGTGCATCCAGGCAAGGACTACCAGACTGTGCAATAGCTTCTTCCCACAAGCTATCAGAACTGTGAA
CTCCCTCATCTCTCCATCACTCCCGCCAACACCAAAGGATGCTAGGCATACAGAAACGCACCAGCACTTTAAATATCCAT
TGCCAGTATGCTCACTTTAAGATTATTTATTTAAGTCGCTATGTAATTTTGTAGTTCCAATGTTTTTAGTGTCCTTCTGT
C
>M00285:128:000000000-BF978:1:2106:7818:20972_1:N:0:46
AGTCAGAGTACGTATTTCATTACTTGTTCGTTTTTTCAATCCAGCGGAATATGATATGATTTGACCACGGATATATGCTT
TAAAGGTATCCCATATTATCCCACTAGATAATCCTTCAGTAAAATTAGTTAGAAAGAAAAATGAAATTTGTTCTTTAATA
AAATGGAGAAAATCTGAGTCTTGTAATAAAGAAGGGTTGAATCGCCATTGTCTAACATCAGAGGATACAGCTGGTAATTT
AATTGATAAGATCAATGGTGCATGATCAGATATAGTAATTGCATCAAATTTACAATCCAT
>M00285:128:000000000-BF978:1:2106:18088:20972_1:N:0:46
CCCTCCTTGCACTCCAACATCAAGGCAACTGTCTCTTGGCCTCGCTCCCTGGAATTTCTTCCCTCAGCTTCTCCAACATA
ACCTCTTTTCCTGTCTGAATGTCTGTCTCAACATTTCGATTGTGTCATGTTTCTTTGTTATTCTGCTAGATATTTCCAGC
ACTCGTCAGCAACTATTTCTCAGTTGT
>M00285:128:000000000-BF978:1:2106:16264:20975_1:N:0:46
CCCTGGAATCCCCACCTAAACCTCTCTTGTTCTCTCTTCCTGTAGGAAGCTCCTTATGCTTAGCTTTTTGACTGAGTTTC
TGGTCATCTGCTCTAGTATCTCCTGATGTGGCTCAGTGCCAAATTGCGATTGATAATGTTTGTGTGAAATGCCTCAGGAT
ATTTTACTACACTAGTAATCGTGGTTTTTGAACAGAATGATTATGCATTGTCGTTCTTTCTGTCTCCCCCAACCCCTTTA
CTTTTGAGCTTCTGGAACAGTATGTCTGGCTGCACTCATCAGTTTCCTCTCACTTTTCA
>M00285:128:000000000-BF978:1:2106:14596:20978_1:N:0:46
NNNNNNNNNNNNNNNNNNNNNNNNNNNNNNNNNNN
>M00285:128:000000000-BF978:1:2106:19782:20979_1:N:0:46
ACCCCACTCTTAAGGAGTCTAGAGAATAAGAACACCTAGGTTAATGTTCCAGTGCAGTGGTAGAGGAGTACTAAATTATT
GTTAGTGACAGCTTACAAATAATATGGTTCAAGGCCGTGTCCATCTCATTCTCAAGTACATGCATAAAATTTCCAGGTCA
CCATTTTGAGAAAAGAATGTGCCATTTCTTCCTAATATTAATCCTTAAATCAACATCACTAATATAGGTTATCACATTGA
TGTATGTGGGATTTAATGTGAACAAATTTCCCCCCCCCCACCCTTATAAACATTACCTGG
>M00285:128:000000000-BF978:1:2106:19233:20979_1:N:0:46
AGGGTACAAGATATTGTGTACTGTTCTGGTCACCACATTTCAAAAAGAATTTAACAGCACCACAAAAAGGCAGTTGAAGT
ATATGGGGATGTAGCCAGGGGTGGAGAATTATAGTTATAAGATGATGACTAGACTGGGATTGTTTTCTTAGGAATAAGTT
TTAATCAAAGTG
>M00285:128:000000000-BF978:1:2106:22888:20980_1:N:0:46
TTTCACTATGTTGTTTGATGTATATATCTTGCTGGAAACATCTGCTCCATTTCCACCCTATCCAAGTCTTTCAATATTCA
GTAGGTTTCAATGAGATTCCTCCCTCATCCTTCTAATCTCCAGCAAGTACAGGCCTAGAGCCATCAAACACTTCTCATAG
ATTAACCCTTTCATCCCTGGGATCATTCTCATAAACCTCCTCTGGACCCCCTCCAACGCCAGCACATCTTTCCCAAGTTA
TGTGGCACAAAACTGCTCACAATACTTCAAATGTGCTCTGACCAACACCTTATAAAGCC
>M00285:128:000000000-BF978:1:2106:20845:20980_1:N:0:46
GGCTGGTAGGCAGAATGCAAAGGGTGAGAATAAAGTGATCCTGTTCTGGTTGGCTGCCCGTTGCCAGTGGTGTTCTG
>M00285:128:000000000-BF978:1:2106:14440:20980_1:N:0:46
CCAATGTTCAAGAAGAGAAATGGGGAGAACCCAGGTAATTATAGGCCAGTTATCCTCATGTCAGTGGTCAGGATACGAAG
TGATAGGATTTGTGCACATTTGGAAATGCATGGCCTGCTTAGGGACAGTCAGCATGCCTTTGTGTAGGACAGGTCATGCC
TTACAGATTTGATAGTTTTGAGGAGGCAACAAAGATGC
>M00285:128:000000000-BF978:1:2106:16833:20982_1:N:0:46
AGAATTTTAATAGTAATAAGGTCCTAGAGTCATACAGTGTGGAAACAGGCCCTTTCGTCTAACTGGTCCATGCCGACCAT
GGTGCCCACTAAGCTAGTCCCATTTGCTTGCATTTGGTCCATATCCCTCCAAACCTTTCCTATCCATGTACTTATCCAGA
TGCCTTTTAAATGTTCTTATTGTACCTGCCTCAACCACTTCCTCTGGCAGCTCGTTCCATATACGCACCACCCTCTGCAT
GAAGAAGTTGTCCCTCAGGTCCCTTTTAAAACATTCCCCTC
>M00285:128:000000000-BF978:1:2106:19071:20984_1:N:0:46
ACCCTGCGTCCCATACATTGGCTTGCACAGTGTTGGCAATAACAACGTCATTAATGTTATTTTCATTAATTGTTGGCCAT
TGCTTTTGAAGAATATGCATTATCAGAAACACACAGCACCATTTTTAGCAAGCTGTTCAGCCTGGCTGGCAAGGTAAGGT
AAGGAAAGGGCTGAGCTTTCCTGGGGAACTCACTCTACAGTAAGCATCAGGAAGGCGCAACAGCGTCTGTACTTCCTACG
GCAGCTGAAGAGTGCAAACTTGTCAACAGGTATCCTGGTCAATTTCTATAGGTGTGCGAT
>M00285:128:000000000-BF978:1:2106:18526:20985_1:N:0:46
CTTTTTGTGTCCAGTAATCTGTCTGTCTCATTCTTAAACATTCAGTGCCTTGGCCTCCACTTCTTCACTTCTTCTGTGGT
GGAGAATTTCACATATTCACTAACCGCTGAGTGAAAAGTGTCTCTCCATTACAGTCTTAAACATATTACCTG
>M00285:128:000000000-BF978:1:2106:12928:20986_1:N:0:46
CCACTTAAATTCCACATCCCATTCCCACACTGACATATCTATCCATGGCCTCCTCTACTGCCACACTGAGGCCAGACACA
GGTTGGAGGAGCAACGCCTCATATTCTGCCTTGTGAGTCTCTAACCTGA
>M00285:128:000000000-BF978:1:2106:24311:20988_1:N:0:46
TTTGTTACTGCAAAACTTACTTTGAGCAGTGTCCTCTGCCATCTGTTTCATAATAACCATCTGAATTGACTAGGTTTTTT
TTTCCATTTGTTGAGGGACTGTTGTAATACTCATCGTAAAGCGTGAGATCAAGGAAACCAAAAGTAATGTTGAGACATTC
TCTGGAGGACAGATGATAGGACAGTGTAAATGACTGCATTATTCCAACAGTGTTATGACATTAATTGTAATAAAATAATA
ATTCGCACAAGCTATTTCTAAATTGTTGTGGTTAA
>M00285:128:000000000-BF978:1:2106:24927:20990_1:N:0:46
TAATTGTTAAAATAGCAGCAAAGAATTTTTTGTACCTTTCCTCTAAAGTGAACACATCTCCAGATGACCAATGGTTGTAG
AACAAAGCTGCCACTCCTCCACTCAAAACTGAGTTGTCAAAGTCTCACTGTAAGGGAGCACCACATTTTCTTCATAATTT
AAGGTTTTTATGAAGGCTTACAATTATTTATTCTTCTAAATGTTGAAACACTACAAATGCTTAGAATATTATTTATCAGT
TGGTGCAGGGGGCAGTGCTTCAGATTTGTTGATCATTGGGACTTCTTCTGGGGAAGGTAT
>M00285:128:000000000-BF978:1:2106:18919:20995_1:N:0:46
TCCTTACAGCATTCAAGTTACACAATGTAAATTCTGAGTAATCAGTGAAACATAATCCTGTGCAGCTTCCCATTTTGTGA
TGTGACTTCATGTGTCAAACCCATTCTTTCCATCCTGATGTTGCATTTGAGATCGTAGTTCCGTCTCATTTTTACACTCT
TGCTACATGTCCATTCTCTGAATGAGAAAGCCACTTTGGTTCTTTAAACAGTCAAGGCATGAGAAGCGTCT
>M00285:128:000000000-BF978:1:2106:19872:20996_1:N:0:46
TCCTTTAATTCATACCTCTCCCTTCCTTTCATATTATTACATGTGCATTTTGAAGTTAGCAGTATGAAAAATTGAGAGAG
GCACATAAGACAGCTGATCTGTATTGCTTGTTTAAATTTCCCACTGAAGTTAAAAGTTCTTGATGAACAGGAGTATGGTG
TAAACATCATCAAAGTCTGATTCTAAGAAAACACTTGGAGACGTTCAAAGCCACTCATCTCAACAAGCAAACCTTCCCCT
AGTCTTGGTAGAGGAGGAAGTGAGGGGCAGGACGGTTGTACGACCGCTGACTGTTTTTTT
>M00285:128:000000000-BF978:1:2106:18058:20998_1:N:0:46
CACATAAGAAATAGAAGAATCTTTTTTTGAGACTCTCTGAATGTGACGTCTGAAATGATAAGCACAGTGCTGTTGAGATC
AGGCACAAAAAGCAGATTGATCAAGATTTTATTTATTGACGGACGTGTATTAGTAACTAACTGTACATCAGGAACCATAA
CCATCAAGTTTAAAAGCTGAAAACCATGACATTGAAAAATCTGCTTTTTTATTTATATTTTTATTAGCTTTGACACATTG
CAAAGTAACTCCTTGAAAGCATTTTCACACTAAAGTACTAGATT
>M00285:128:000000000-BF978:1:2106:21250:21001_1:N:0:46
CCCAGCATTCCTCAAGTTTGTCTTGCCATTCAATTAAATCATGGCTTAGTTTTATGTCTGTAGCATTTACCCAGCTTTGA
TCCATATCCCTTGATGGCCAAAGTCCATCAATCTCAGCATTTAAACTTTCAGTTGGCCCAGTGTTAATAAGATTCTAGAG
GGTTACATTCTTTGTAATTGCACTCATCGTTATGATATAGGAAGATGAATTACACACAAGATCTTTTCCGAATCAGTCAA
ATAATCTACTGCCTTCGCAGTGGAGGAAATACAACAACAATTCTCTCAGATACTACACTG
>M00285:128:000000000-BF978:1:2106:24697:21004_1:N:0:46
GAGTATCTGGATAACAAAGGCAATTACATCAGACTGCTATTTATTGATTACAGCACCACCTTCAATGCCATAACTCCAAG
CAAACTCATCTCCAAGCTCCTAGACCTGGGACTTAACATCTCCCTTTGCAACTGGATCCTGACTTCCTGACCAACAGACC
ACAATTTAGTGAGAATAGACAGAAACACCTC
>M00285:128:000000000-BF978:1:2106:20895:21005_1:N:0:46
CGGAACCACGCCGGAGTCTATCAGTTCCTGGAAAAGTATCACCAGTGCCTCTGCAATCTCTAAAGCCACAAGAATCCGTG
GATGCACCTCATCCAGTCCAGGAGACTTATCTGTCTTCACTTCCTTAGCACCTTCTCTCTAGTAATCTTAACAGAACTCA
GTTCTATCCCTTGAGATCCCT
>M00285:128:000000000-BF978:1:2106:15063:21007_1:N:0:46
TCCTTTCTATTGATTTTATCTCATGACTAACCATCATGGCCACACCACCCCTTCTACCTTCCTGCCTATACTTCCTATAT
ACTGTACCCCTGTGTCTGAACGTACAGTATCATTAACAAATCATTCGCCGTCGTCCTTGAGCCCCTTAAACGGGATGATA
CACTGCTGTACAGATACCAATGTTGTTCAATCTGGGAGAGTGC
>M00285:128:000000000-BF978:1:2106:5624:21007_1:N:0:46
TTTTAAATTCACACCAAAACAAAAACTGCTGGAGGAACTCAGCGGGTCAGACAGCATCTGTGTGGAGGCAGAGGGATGGT
CAACCCTGCACCCAAAACAAGACCACCCCTCTGCCTCCACAGATCCTGCTTGACCCACTGAATTCCTCCAGCAGTTTGCT
TGCTGCCCCAGATTACAGCATCCA
>M00285:128:000000000-BF978:1:2106:12684:21009_1:N:0:46
GATCTACACTCTTTCCCTACACGACGCCCTTCCGATCTCGAATACACGCATTCCCTCCTCTACTCGATTCCAAACTAGAT
CGGAAGAGCGTCGTGCAGTGAACGAGAGAGGAACAATGACCTGAAATGAACAGGCGGTGATTTTAAACAATTGCGCGATC
ATCATACAACTCACAAACAACATCAATAAATCCTCGACACAATACAAAGAGTCACAACATCGAGACATTCCTAAATATTT
GTCACACTGCACATAATTTAAAATACACATGTTTACAAAGACTAACAGTAAACTGAATA
>M00285:128:000000000-BF978:1:2106:24314:21009_1:N:0:46
GCCCATTCTCTCCTTTTAACGTTTTGTGAGTTAGTGCTTCTAAAAATGTAACTGCTTATCTTATTTCTCTGTTATAACTT
TTACCTGGCCTGATACGCCAATGACCTCAATTCAATAACAGCCTCTTCATAGTCAATTACATTGGATAAATCACGTCATC
CATATATAATGGTCCACATTCTTCTCGAATTAATGTACTTATTCTTTTACCCCAGAGTCATCAAGTCATACAGAACAGGA
ACAGGTCCTTCAGTGCATCATGCCCACACCTACCATTGAGTACCAATC
>M00285:128:000000000-BF978:1:2106:9998:21010_1:N:0:46
CATTTCAAGTCGATGAGCTTTTATCCATTGGCTTCTAATGAAAGGTCATTGAACTGAAATGTTTTCTCTGCTTCTGGTTT
TGCAGCAAAAACAGCTATGTGAAC
>M00285:128:000000000-BF978:1:2106:25616:21010_1:N:0:46
TACCTTTTCAGGGGTAAGAGGTACAGTTAAATAACTGTTACCAAACGACTCAGCAACATGAAATGCATACACTACAACTG
TATTCATTTAGATACTCCATGACGTTTGTGTAGAAAATGTCAAATCAATGGTTATAGCTTTTAAAACGCTGATTTAGCCA
AATCGAAATCTGGTGATATATCAGAGTTTACACTTAAATAAATGTTACCAAACGACTCAGCAACATGAAATACATACACT
ACAACTGTTTTCATGTTGATTCTCCATGAGGCTATTTAGCAAGTGGCAAATGCATGGTT
>M00285:128:000000000-BF978:1:2106:8130:21011_1:N:0:46
CAACAGTATCTCCAGTTACAGAGAAATGCTCGGTGAGAAGAGGAGGCTGCTATGATAGTTAACACTGAATCTCTTCAGAA
AGTAAGAGTTACCACCTGGTCCATTTCCCCTGTGGAGAGAACTGCAGACTGACTCATGCCTGTTGTGAGACAGGTTCGGG
GTCTCAGAGGCAAGGACTCGGAACACAATTAGAGATCAATGATTTATTTACAAAAGACAAACACGGGGCAAGGGTAACGG
GAA
>M00285:128:000000000-BF978:1:2106:26909:21013_1:N:0:46
ATTGAGACTTATAAGATTATTAAAGGTTTGGACAGGAAAGAGGTAGGAAGTATGTTCCAGATGTTGGGGAAATCCAGGAC
CAGAGGGCATGAGCTAAGAATTAAGGGTATGCCTTTAGGACAGAAGTGAGGAGAAACGTCTTCTCACAAAGGGTGGTAAA
TTTG
>M00285:128:000000000-BF978:1:2106:7142:21014_1:N:0:46
GACCAGCTGCCTCTCTGCCTGGTATGGTAACTGTAACATCACTGACCGTAAGTCTTTGCAGAGAATTGCGAGTACAGTGG
GAAAGATCATTGGAGTACCTCCTCCCTCTGTCCTGGATAGCCACAACACACGATGCACACGCAAGGTCTGCAGAATCATA
GATGACCCCTCTTATCCCTCCCACAACCTACACGTCCCACTGCCGTCTGGCAAGTGGTCCTGGAGCATCTAGGCCAGAAC
CACTAGACTGTACAACAGTTTTCTTCCCCCAG
>M00285:128:000000000-BF978:1:2106:13338:21016_1:N:0:46
ACAACTGCATGTCCTTTTGCCTGACTCCTGGAATATATGCCAGACTTCGGGATAAGACTACACCCAATGGCTGGACCCTG
GATCAGTGCATCCAGACGGGAGTGGACAATCCTGGACACCCTTTCATTAAGACCGTTGGAATGGTCGCAGGTGATGAGGA
ATCCTATGAGGTAAAAGGGAAAACCTCTTCCACTGGATAGCTGGGCAGTGAATGTGGACACAGGAGGAACACAGGTTCAG
ACTTGTGTTTCTCCAGCACCTTTTGCCAACTGAGGACAGCACAAAGTATCGCACCATCA
>M00285:128:000000000-BF978:1:2106:11398:21017_1:N:0:46
TCATCACTATCCCTTTAGTGACAGCGATTGAATCGAGGTCCTCACCTCCCGTCACATCCATAGCATCTCCCTTTGGCATG
TTAGACG
>M00285:128:000000000-BF978:1:2106:5101:21017_1:N:0:46
NNNNNNNNNNNNNNNNNNNNNNNNNNNNNNNNNNN
>M00285:128:000000000-BF978:1:2106:19436:21020_1:N:0:46
GTGTAGTAATTCTTACAGTTCCAGAGTTTGGAGTTAAAAGAAGTAGAATGATTATAATAGAGAAGTAATAAGTAGCTCTG
CAAAGAGCAGTTTGCATCGAATCACCACACTCTGGCTCCATCTTGCCTGTAAAAAAATAAATAA
>M00285:128:000000000-BF978:1:2106:22532:21022_1:N:0:46
GTGATGGCCTTTATTAGCAGCAAACTGTCACTGCAGCCTGGAGTTGGTGCTTCACCTGAGGACTATTCACTAGTCATATA
CCACTCCACTTCATGAGTTGTCTCTGGCAGTAGGCCAAAGGGTGTTTGAACTTTAGGGCTGCATAAAGTAAGTGCTGCCA
TAGGAGTAGCACGTAGTGTGTGTTGGAGGGGTTGCTGGTATGAGATAGACCATGGTGACTATTCAGAAATGCAATGGTAA
AGTTTACAGGTTTTTTAATGAAATTCTTTGGTTTGATGTCTTAATGAAGGGGTTAACTC
>M00285:128:000000000-BF978:1:2106:17844:21024_1:N:0:46
GATCTACACTCTTTCCCTACACGACGCTCTTCCGATCTCGTCTACACGCTTTCCCTCCACTACTCTCTTCCGACCGACAA
TGCAATACTTCCCTATACCGCAATCAACACCTCATGAGTACTGACGTCATACTCAACGAGCAGTTTGACAGCCTTATCCA
TCTCAGGCGTTCTAACCTCAGGCGCCCGAAGCACAACGAGCATGTTGCTAGCAGGAACCCCCAGAGCTTGATAATATACC
AGAAAGTGAGGGAAAGGCGCTAAATAGTGCTCTCTGCCTACAAAAGCTAACAGTCTA
>M00285:128:000000000-BF978:1:2106:25259:21025_1:N:0:46
TGTAATAAAGTGGTGTCATTTCCATTGAACAGATTATACAATTATTTACCAAAAGATGCATTTTTCTTGGTAATATACTG
GAAAGCCATAGAAATTTCTGCAATGGAATCTTTAATATATATTTTTTATCAGCATGCATTCAATGACAATTAGATACAAG
CATCTTAACATCTCTGTAAAACATAAGGCACATTATATTGTCCTCATATTTCCCCTACAAAAATTCTTGCCCAAAAATAT
TCAAATCTAGAAACTATTTGAACCTGGTTCTATTAACAGCATAATCCACACTGAAAATT
>M00285:128:000000000-BF978:1:2106:21464:21025_1:N:0:46
AAGTTATGAAAGAAAGGATGACCTACAAACCAATTATGGCTCGTCTTTATCAAAGCTATTACCATCCTGCTCTTTTATTT
CCAGCAAAGCTCAGAATTATACTACCTGATAAAACGCATAGGTGGTTCAAATCAATTGCAGAAGCTGAGAAATTCTTGTC
AGATTAGTTCTTAACTTTGGCTGTTAAGAAATCTGCTGGCAATTCACTGCTTTAATGTTATACTAAGTGCTTTTTTTTTA
TTGGTTAATTAGGTTTTAGATTCATACCTTTCTTTTTTTTATGTTTTGTTTGTAATAATT
>M00285:128:000000000-BF978:1:2106:20090:21026_1:N:0:46
GCTCCTTATGATCCAGTCCAGATAATTGTACAGAGGATGGAAAATGTAAATAAATCCAAACTTTCGAACAGAGGACTCCC
ATCCACCACCATCAGTAAAAGAGTCAAAACCTTAATATATAAGAGCGGGCCTCTAACAATGTAATCAACAGTAAAACTCC
CCACAACCATAGCCATAATATCAACCTACAAACTACCATCAACAAACCGAAGAAGCGCAACCGCGTTAAAAACCATCCCC
CTGTGCGCATCATCACGCACCATCCGTCTGCCACCAACAAAACATACAAACAACATACAC
>M00285:128:000000000-BF978:1:2106:18126:21027_1:N:0:46
GATCTACACTCTTTCCCTACACGACGCTCTTCCGATCTGATCTACACCCTTTCCCTACACGTCGCTCTTCCAAACCGCGC
TAGCCGCTTTCTCCACGAGACACACATCCAATCAAATCCAAACCCCCTCGATTCACAAATAACAACCAAACAAAGACCCA
CCAACTACACTACACAAAATCAGGAAAAACAATACACCCCCAAACGTCACCAACGCCGACAAAGACTTTTCAAAAAACAG
CGACTCACAATAGAACAAATTCACACTACCGTGACACATAAGCACCATCACAACGTATAC
>M00285:128:000000000-BF978:1:2106:24318:21029_1:N:0:46
AAAACAGAAAATGCTGGAATCTCTGAGCAGTTCATGCAGCATCTGTGGAAAAAGAAATAAAGTTAACATTTCAGGTCCGA
TTAAGGAACTTTGATTTGAAATGTTAACTTTGTTTGTCTTTCCACAGATGCTACCTGACTTAGAACATGGAAGAGTACAG
CACAGGAACAGGCCCTTCAGCCCATGATGTCTGTGCCAATTAGAATGCCTATTTTAACTAACCCAATCTGTCTACACAAA
GTCTATCTCCCTCCATCTCTGCCTGTCTAAATGTCTCTTAAATGTTGCTATCATATCTG
>M00285:128:000000000-BF978:1:2106:17250:21032_1:N:0:46
AGTCTCTGCAGGAAGTAGAGGCGTTTCTGAGGATGGTTATAAAATCCATCTGTTTCATTCATCTCCTTCAGAGAAGGCAA
TCAGCCATCCTTATCTAGCATGGCGAATATGTGGCTTCAGACCCACCAATGTAGTTGACTCTTAACTGCTTCCTTGTCTC
AAGGGCAATTTGAGATGAGCAATAAATGTGGGCATTGCTAG
>M00285:128:000000000-BF978:1:2106:13724:21037_1:N:0:46
GATCTACACTCTTTCCCTACACGACTCCCTTCCGATCTCGACTCCTCCCATTCCCTACACAGCTCCCATCCGAGCATCAA
TAGCCGAGTACACCACACTCGCTACAAGGCTGAACAAGACGTATTAACAGGGCTTTTTAACCGAAACTATGTGGAATGCT
ATTTTTAGCCTGAGATAGGAAGTAGGCACACTGATCAGGTTGTGACAATCACGGGTATTGGTTTTAGAAACATTAACGAT
CTTTATGGCTATTCTAAAGGTGATAACACATTAAAAGCCCTTTCTGAAAGGTTACAGTGT
>M00285:128:000000000-BF978:1:2106:12801:21037_1:N:0:46
ATGGATTTCAGTAAGCTACTTCACAAGGTCCCATGTGGTAGGCTGGTCCAGAAAGTTAAGGCACATGCAATCTAAAGTGA
GCTGGCTAACTGGGTCCAAAACTGGCTTGGTGATATGAAGCAAAGGGTAGTGGTTGAAGGATGGTTTAATGATGTAAGTC
CATGACCAGTGATATACCACAGTGATCAAGATCGGAAAGCACACGTCTGAACTCCAGTCACTCCGCGAAATCTCGTATGC
CGTCTTCTGCTTGAAAAAAAAAAATAGACAAAACTGGTGCGACAAGAAGAATGCATGTG
>M00285:128:000000000-BF978:1:2106:18824:21037_1:N:0:46
CCTTGAGCAGATGTCAGGCATGTTTAATGGAAAACTGAAAGTTCAAGTGCTGATAGACTCCACTCACAGTGTTTCTGTTT
TCCATTCAGAATCTGGATCTCCGCTTGAATTGTAAAGTTGTTTACTCTTAAGTG
>M00285:128:000000000-BF978:1:2106:23031:21038_1:N:0:46
AGTCATTGATAAATCCAACAGGGAATTCAAGATTCAAGATTCAAGATTCAAGATTGCTTTATTGTCATTGAGCCGTTGAG
ACAACGGAACAAAGAGATTTCATTGGCACTCCCATGTCAGACAATAGGCACAGTACTTAAATATTAAATAAACAGAGAAT
AAATTAAGTTAGAGTTTACACTGTAGGGTTTACTTGATGTATTAGAGGGAGAGAGAGAAGAAGCAAGAAAGAACTAGTGT
AATCTGTGAAATTTAAAG
>M00285:128:000000000-BF978:1:2106:20915:21038_1:N:0:46
CCAAAATTGGCGGTACAGTGGGCAGTGAAGAAGGTTTCTAATATTACAACAGGATATTGGGAAAGTGGGCAAAGGAATAA
TAGATGGAATTTAACTTGGACAAGTGCAAAATGATGCCTTTTGGGAAGTTAAACCAGAACAGGGTGTACATTGTGAATGA
CAGGGTCATGGGGAGTGTTATAGTGCAGAAGAACTTGGGGTACAGGTACATAGTTCCC
>M00285:128:000000000-BF978:1:2106:12653:21039_1:N:0:46
NNNNNNNNNNNNNNNNNNNNNNNNNNNNNNNNNNN
>M00285:128:000000000-BF978:1:2106:8973:21041_1:N:0:46
CAAGAAACAGTGCATACATTGAATCGCAGGGTGTCTTATGGAGTATAATCAGCTAACCTAATCACAACAAGGTCCCAGGA
CAATATCAATACACTTGTTATTCTTCTTTGCGATGCTGGTTGAGGGATAAATACTTGTCTCAGGATACCAGGGAGAATTC
CCCTGCTGTTCTTCGAAACATTACCAAGGGGTCAAACCAGACTTCTCCCTACAAAGTGAGTGCAACCCTTGCCTCTGACA
GTGTAATGCTGTCTTAGCACTATTTCCTCCAAAAATGGGAAACGTCCAATGTACTACTTC
>M00285:128:000000000-BF978:1:2106:17676:21042_1:N:0:46
ACCAGATTTCTTATTAGGCTAAAACAGCGTGTTATAAGCTAAAATCATTCATTTCCCAGTTTCTTCACAAAACCCATGAG
TATCTACATGCAAACAGTCGTACTGTATGTATTTCATGTTGCTGAGTCGTTGGGTAACATTTATTTAAGTGTAATCTCTG
ATATATCACCAGATTTCGATTTGGCTAAATCAGCGTTTTAAAAGCTATAACCATTGATTTGACATTTTCTACAGAAAACG
CATGGA
>M00285:128:000000000-BF978:1:2106:19615:21042_1:N:0:46
TATGTTGTAAATCAATGGATTTACTTTCAACACGCTGTTTTAGCCAAATAGGATTTCTTTTGCAATATCATCGACGAACT
TTTCAAGTATTAGAGAAACAGTTGAATCACTGCTTTCAAACTACTCAGCACCATAAAATACATTCACTACAACGAAATAG
TTATAGATAAACCATGCGTTTATCGT
>M00285:128:000000000-BF978:1:2106:7975:21044_1:N:0:46
TAACTTCCGTAGCTTTTAATGTCTAATGTTTTGTAATGTTTATTCTGTCAAGTGTGTATGTGTGTCTCTGTTGGTTGTTA
TGTTATTTTATGGGACGAGCACCTGAGGAGGACCGTATCTCGCTCCTATGCATACTATGTATGTATATTGTTGTGACAAT
AAAAACTGATTCTG
>M00285:128:000000000-BF978:1:2106:12490:21047_1:N:0:46
GAAGAGACCCCAACCTCTCCCCAGTACTGTGGGAGACAATGCCTGACTGGAGAAAGGAGGCGAGGGAAAGATAAAAATCA
CAGTTTGGTGGGAAAGAAAGGTGGGGGTGGGGAATAAAGATGTCAGGATATTTGTAAGGTTTGACCTACCAGCTCCTGGT
AATCAGCAGGATGCACACACTTGTACCCAAAGGGAAACAT
>M00285:128:000000000-BF978:1:2106:16692:21048_1:N:0:46
CATGTATATCTCCTACTTACAGGCCTCAAAGGTGTTCCTTTAGCTATCCTACTCCAGGAAGATGGTATTTTGTTTGTTGT
GTAGTATTATTGTACATATATCCTGAAAAAAGATGTGCTTCACATTACTTAAAGTAATTCATGAATAATCAATTCCCCTG
AAATAATTTAGGAACCTGTCATCCAGGAAAGTGCTTAAATATTAAGCTGAACAATGAAGTTGCCATACTTCAAAAGCATC
AGCTGAACCCCATGATTAAAGTGAAAGTTTAATTTTCCTATTAGTTTTCCCAATTGACAT
>M00285:128:000000000-BF978:1:2106:13512:21049_1:N:0:46
AAACCATCTTGGCCTGGAAGCAGAATTAAGAAATGGCTAATTGGTTGTAGCAATATTAGGGATTAAAGGATTGTCTTTTG
CCCCAGGAGCCAAGGAGATCTCCCCTGCTCTTTGTTGAAATAGTCTGTTTAATTTCCAGCAGGAAGCAGCAAGGGTTTGA
GACTCCTCCAAACAACTGCACGCTGTGCTTCAGTGCAGCACTCAATGTCATCCAAAGCTCTCGTACTGAAAGCCTTTGGA
GTGGGATTTGAACC
>M00285:128:000000000-BF978:1:2106:21882:21052_1:N:0:46
AGTCAGCTATGATCAGAGACTCCTGACTCTCAGTAAGCTATGTTCCCAATCACACATGTGGCTAACTGACAGGATTAATG
ATAAACATACACACTAAGGTTGGTGTTACTACAATCTCAGTAATTAAAGAGAAAAGGAGACTGAATTTTCTCA
>M00285:128:000000000-BF978:1:2106:23643:21052_1:N:0:46
CCATTCTAGCTCTGTTGAGGGCCCGGTGGAGTCGTAAGCTTGTGTTACATGTGGGTCGGGGACTTCCAAGGGTGGATTAA
AATCTGTGTTTGTGAGCTTCACCATCCACCACTGGGGAGTCTGCTGAATCCAAAGGATCCTATGTGGTATTGGGCCAGTG
ACAGTAATAACTTCATCCAGGCATTGTATTTTGAGTCGGAGGTTGCAGAGCAGGTCCCTGCCAGCCAGGTTACCCCCCAG
GTTTGTGGTTACCGCAAATTGAATCAGAAATTCCCGATCTTCAAATTGTACTTGTAATGG
>M00285:128:000000000-BF978:1:2106:26399:21052_1:N:0:46
CCCCACCACACACAGAGATCTCACTGTCCTCCCCGTGCACACCGGCGGAAGGTGCTCATTTAGTCTTCATCCTGTGACTT
CAAGCGTAATGTCCCACTGTGTTACCCAAATTGATACTAACGTTGAAACAGGAATATTTTTAAAGCGACCAGTGTGATAA
CACGTTGACAAAATGCGTGGAGGGTGTTTGGACTCAGCGGCCAGAGGAA
>M00285:128:000000000-BF978:1:2106:11126:21057_1:N:0:46
CCAGCAGGGAAGGGACAGACAGTGTGGGTATTCTTGGGGACGGACACTTGAGGGAAAGGGAGAGGAGACCCCTGACTGGG
CAGGGTTAGGGAGCAGACCTGGGGGCATTGTGAGGCAGCAATAGGAGCTGGACTAGGGGTCAGCGTTAGGGGATGGAAGG
GGAGGGGGGGAGAGGGCAGTTCCAGTTTGGGGACGGACCTGC
>M00285:128:000000000-BF978:1:2106:5516:21057_1:N:0:46
GAACACTTGGAGAAGTATGGCATGATTAGAAATAGTCAGCATGGTTTTGTCAAGGGCAGGTCCTGTCTGACGAGTCTTAT
AGAATTTTTTGAAGAAGTGACAAAGAATGTCGATGAAGGGAGATCGGTAGATGTAGTGTATATGGATTTTAGCAAGGCTT
TTGATAAGGTGCCCCATGCGAG
>M00285:128:000000000-BF978:1:2106:7549:21058_1:N:0:46
CCCCACCCACAGATTAAACCCCTGCTCTCCTCCATCCCGGGAAACAGTGTCCTCAACGTCAACCCACAACGGAAGAGAGG
AGTGTGAATCGGAGCCAATATCCGTGGGACTGTGGGGACCCCCTGCATCCTGTGTCACTGCTTCACGGAGACACA
>M00285:128:000000000-BF978:1:2106:11666:21064_1:N:0:46
CCTTATTATAGGAAGAGTGCAGAAAAGACTTATGAGGATATTGCCAGGACTGGAGGGCCTGAGTTATAGGGAGAGGTGGG
CCAGGCTAGGTCTGGTCAGAGGATGTAGGGATTACAGAAAAGGCAGATCTGACAGATGGAGTTGCTTTGAGTAAGGAGAA
GCAGTGTACAGGCA
>M00285:128:000000000-BF978:1:2106:12062:21065_1:N:0:46
AACAGATGGAGTGAGGGGAGAGGAGTGTGACGATAAGGGACCTGCTGGAGGGAGATAAGCAGGAACACAAAGCGCTGGAT
ACGGATAGGTAATGGAGGTGAAAATGGGAACCATTAAGGGAGAGATGAACGACAGTTGGAACCAGGTGCGGAGGCAATCC
TGTGTGTGAAGTAACCTCATCCCCTCCCTCTCTCTGATCCTCCAGTCCTCCCA
>M00285:128:000000000-BF978:1:2106:24272:21066_1:N:0:46
CTTTCTGTGTGGGAAATCATGTCTCATGAATTTTTTTTTTTAAGTAATCAAGCTGGTCAATGAGGCCAGGGTGGTAGAAG
TGGTCTATATGGACCAGCAAGGCCTTTGATAAGGTTCATAGCAGCCTACCACGGCATGATAGGCTGCTCTGAAAAGTATA
TCGCATGGGATCCAGGGAGAGCTAGCTAATTGGATACAGAATTGGCTTGATGGTAGAAGGCAGAGGGTGATGGTGGAACA
TTGCTTTTTTTGGACTATAAACCCATGACTAGTGGTGTTCCCCAGAGCCTGGTGCTAGGC
>M00285:128:000000000-BF978:1:2106:11066:21067_1:N:0:46
GCTCTGCAGGCCACAACTTTTCAAGAACACATCCAGGCACTTCTTCAATGTGATGAGCATTTTTCCCACCTCCACTCAGT
CAGGCAGTGAGTTCCAGAATCCAACCGTCCTCTGTGTGTAAAAGAGTTTCCTCATCTGCTCTCCAATCCTCTAATTTAAC
TTT
>M00285:128:000000000-BF978:1:2106:22397:21067_1:N:0:46
GGAGGCAGAGGCAGACATAGACAGCAGTTTCAGGGAGATAGTTACCCCTAAAAGTCAGGGGGTAGGTAGCTGGGTGTCTG
TTAGGAAAGGGAGGGGTATTAGACAGAAGGAGCAGAGCACCCCTGTGGCCGTTCCCATCAACAATAAGTATACCGTTTTG
GATACTGCTGGTGGGGACAACCTACCAGGGACAAGTTGTAGTGGTCAAGTCTCTGGGACTGAGGCGGGACCCTCACCTCA
GATAGGAG
>M00285:128:000000000-BF978:1:2106:22805:21073_1:N:0:46
TACCCCCTACCACTTTTCAATGGTTCTCTCAAACTATATCATGTCTTAATTTGGAAAAAATTAGGAGTGGTACTGTTGAG
TCTTCACTTAAATTTGAAGATATTTGGAGTCCATTTATTCAATACTTACATATGATGTAGCTTCCCCTTCTATAACTTGT
TTATTAATTTA
>M00285:128:000000000-BF978:1:2106:23534:21077_1:N:0:46
ATTAGCTTGCTGCTGACCACAAATTCTGAGCCATTAGCTTCAGATTTAATAATGGTATTATTGAAACCCACCTCTGGATC
ATGAATGAAAATAATGCAGAGCAATATTTTCAATACACAATCTTTCAGAATTTTATTTCCACCTCACATCACTCTCATAA
TTGTTGTTCTTTAACTTACAGGATTTTATCAGCTATCCTTCCAACACAAAAACTCTCCCGCAA
>M00285:128:000000000-BF978:1:2106:22522:21078_1:N:0:46
CTCACAGGAAATTGTGCAGTAGGTATCAGATACTACCTCCAAACTCATTAATGACAGCCGGGATAGTGAGTTTAACTAAA
AAGCTGTGGAATTAGGATTCTAGCAGAGACCTGACCCCCGCAGTTCTGGAGCACTTCCTTTACACATCCTTGTGAAATGA
GTCACCCTGATATAACTTAATGGTAAATGTTTCCCATTTGGCAGATCCATTATGGGCACTTCTGTCTGGCAAGCAAACTC
TGATAAATTACTAATGGGCTAGGCTATAACATTTGATTATTTGAATGCACCAAAGAAAC
>M00285:128:000000000-BF978:1:2106:12982:21078_1:N:0:46
ATGACTAGACAATTCAGATGCACATTTAGATATTACTTAAATACTGTGAGAGCACCTGCCACAGGCAGTGTGTGCAAGAT
GTCAATCATACTAACATCTACCTCCATCCAGAAGGGTAGCTTGAATCCTGAGGCTATTTGACCAATAGCATGCACATGGG
CTGTTCCTCTAAACCCCAACTTCCACCTGGGTAAGTGTGAAGACGACTACTGGACAGTGATAAACAGGGTCTCCCGCCCC
TGTCTCCGCCTTCACCACCCCCTCCTCCCACCTGGTTCCATCTGACTTTGTCTACTTGTC
>M00285:128:000000000-BF978:1:2106:27043:21081_1:N:0:46
GATCTACACTCTTTCCCTACACGACGCCCTTCCGATCTCGATAACTCCCTTGCCATACTCGCCCCGCATAAAGCCGAATC
ACCCCCCTTTCACAAAAAAACTGTAGATGACAAAATCAGAGTACCATGTGTCCACAGGTAACGTAATGAGCAGAAGATCA
TCGGTGAGATCCGATATTTAGAGAGAGAACACTGAAAGCAGATATGCAAGATGCGAACGTTACTGTGCTGTAGATAGCGA
CACTTTGGAAGGTGAAGCCCGGATAGCGTGATCGAAGACACGCAAGATCCTCAAAGGAA
>M00285:128:000000000-BF978:1:2106:10467:21082_1:N:0:46
ATTTCCCTTCCTTTATCTCTCATGTGAATGCATCCAGACTGGCTGAAACATCTCACTTTAAAGACTTCCCATTGTTCAAT
TACAGTTTTGCCAGTCAAATTTTGATTCCAATTTATTGAGGCCAAG
>M00285:128:000000000-BF978:1:2106:12802:21083_1:N:0:46
CCAATAGGCAGCCAGAAAGCTAACCTCTAATTGACCTAACCCCAATTCTATTGGTGGCAGAAATCTAAGTTGGAAAGATA
TGTAAGACACCTTTGGTTCGTCTGAATAGGCAAACAACATCGTCAAAACAAAGATATCAAACTAAAACCAATAGTTGTGA
GATTGAACCAGGGCCAAAAGGCGTTAACAAACGACTTTGAAAAAATGCAGTTTTATAGCTATTTCTAAAACAAAGCAAAC
GACCAGGCATTTTATTAAATTCTTATGTATTATTAAAACAAATCATTAAAATATTAAGG
>M00285:128:000000000-BF978:1:2106:14311:21083_1:N:0:46
GATCTACACTCTTTCCCTACACGACGCTCTTCCGATCTCATCTACACTCTTTCCCTACACGACGCTCTTCCGATCTCATC
AACACTCTTTCCCTCAACTCCACTCAAACATATCTCTTAATTCTACGTTAAAAGAAATATGTAAAGATGCTCTGTTAATT
CAAGAGCGCATTATTGAGGACTTATATGCAAAACAGCAACTTTTTAAAGAATTAGACAAGCACTCTTCTACAAACACTAT
TTTAGCATCTTCATCTTCTTACCTGTTAATTTCTAAGATATCAGAACTTGTTGAGCATA
>M00285:128:000000000-BF978:1:2106:13985:21085_1:N:0:46
CATCACACCAACCTTGGCAATGGCCACCCCATTCTTGGGGTGCATTATCTACGCCTGGTAGTTAGCACATCTGTACGCTG
TCTGGTTGTGCCCCATGTTCTTCTGCAAGAGGGAGACAGCCAACAGACAGTTGGCAGCATTGAAAGCTCTGAAATGTGGC
TATGAGGTTCTCATAGCCAGAGTATGAGAGTGAGATGGATCACAGGAACGTAAGGTAAGAGTTCTGACTGATGGACATTC
TTGGGAGATGAGTGGTGTTGTGTGCTCAATTGACCAGTGGCTGAGGCTAATGTTGC
>M00285:128:000000000-BF978:1:2106:21147:21085_1:N:0:46
GGCAAGTGGCAAAGATTCCACTGCATTCCAAGCAGAGACCACAAAAAGCTGATGAAATCTGTTCACCACACATCAAACTC
TGACTCACTTGGGGATGCAACCTGGCTGCTGTCATTAAATTTCTGTGGGAGGATGGT
>M00285:128:000000000-BF978:1:2106:16276:21086_1:N:0:46
AAGCCCACAAAAAATACTTAGTAAGTCCTGAAGCACTTTGGAAAAAAAAACAGGTTTTTTGACCTTAAAAGAATGTCTCC
TCTCCCATCCCTCCTCCAACCTAACGTTGAGTCAAACGTTTCCAGCTGCAAAAGGCCAGTAACAAAATTATCAATACTTA
GAAATTGTTCCAATGTAAGTCTAATATAAACATTGATACATCTCTCATTTATATTAAACTGAGTTGGCTTTAAAATATTT
CAGATCGGAAGAGCACACGTCGAACTCCAGTCACTCCGCGAAATCTCGTATGCCGTCTTC
>M00285:128:000000000-BF978:1:2106:19380:21086_1:N:0:46
ACTCATCAAGAGACACTCAGCTCCAGATTTCATCTAATACTTGCCCCAAAAATGGATAAAAAATCTGAATCGTAGAGGCA
AAACCCCTGACATGTAGGCAACATTTGACCAAGTGAGGTATCAAGGAGCCCCAGTAAAAAACTGATGAAAACTCTTCCAC
TGGTTGTGTTTGTTTTAAGAAGTTAATCTCTGCACTA
>M00285:128:000000000-BF978:1:2106:22733:21089_1:N:0:46
CTCACCTCTGTACATCCTTGTTATCACCTGTCCGTGTGTTGTTGACAAACGTTGCTTCCAATCCTTTGCTGCCTTCAACC
AAGTCAACGATATCGAGGGTGCACAGTCTCCGGGTGGGGTCTCACCGAGATCCTATGCGTCGGCAGCAGGATTGTGAACC
CATTCCTCAGCGCTGGACGTCTCTCGGCCAGAGTTTGTCCCTTGTCTCTTGCTGTCCAGAGTGACGGGAGAAGGGGAGAG
GGTCGGACCTGAATTGATTGCATCTCTCCTTCTCCGTAGGGGAATGATGTCCTCGCCCAC
>M00285:128:000000000-BF978:1:2106:19128:21092_1:N:0:46
GAGGTCTTAAATTAGCATCAACACTCGTGAAGGAGGGGGTAGGGGGAGGGGAAGAAAAACGTGTGAAAAATACGAGTAGA
AATCATCCTATATAGTCCATGAACATGAGTTAATATGATTAAACTTTAGATTTCCCAAGCTAAAATAAGCTACACTGATC
GAACATCTTGGCTCAAACTTGATGGGTGGGCAACTTGAGTGAGCCACAAGCAACAAGCACCCAGCATATTTCAAAAGAGA
TGGATTTTTTTTCTTTCACCCTCATTAGCAATAATTTAT
>M00285:128:000000000-BF978:1:2106:13271:21093_1:N:0:46
TGTCAACTCTACCTATTCCTCTCAATATCTTATACACCTCTATCAAGTCCCCTCTCACCCTCCTCCTCTCTAACGAGTAA
AGCCCTAGCACCTTAAGCCTCTCCTCATATTCCATACCCTCTAATCCAGGCATTATCCTGGTAAATCGCTTCTGTACCTT
CTCCAGTGTCACCACATCCTTCCTATAATATGGCGACCAGAACTGAACACAATATTCTAAGTGTGGCCTAACTCGAGTTT
TATAAAGCAGCATCATCACCTCTCTGCTCTTGACCTCAATACCAC
>M00285:128:000000000-BF978:1:2106:15183:21095_1:N:0:46
TGGCCCTGCATCATCCTGTCCCACCTGCTGTGGCCCTGCATCAACCTGTCCCACCTACTGTGGCCCTGCATCAACCTGCT
GTGGCCCTGCATCAACCTGTCCC
>M00285:128:000000000-BF978:1:2106:21501:21095_1:N:0:46
NNNNNNNNNNNNNNNNNNNNNNNNNNNNNNNNNNN
>M00285:128:000000000-BF978:1:2106:23517:21097_1:N:0:46
GTGTGTGGAGTAATTTCTAGTTTGCGCTATTATGATATTTACCTGAACTTAAGAAGATGTTGGAAAATGTCCCAGACATT
ATATTTCACAATAAATATTTTATATTGTTGCAGTATTAGGTGGTTGATAACAGTAACTTCAAGAAAGCTTCACAACTCAT
TCATGTTATAAACCCAAATCTACTGGAAGAGTTCAAATATTTCCCAAGCATACCTTGGTGATTTGAGATGGGA
>M00285:128:000000000-BF978:1:2106:9742:21100_1:N:0:46
GAAGATCTATTTAATGGCAAGAGGTTGATAGTTGATTTGATAAATATATATTTGAAACATGCCTTAATCTCATCATCTGC
TTACATATTTGTAACTTTTTTATTTGTAAGCCTCTAAGAATTTCAGTCAGAGATAATTAAATTGTTTACTTTTTTAAATT
AAAACAGGTAACTTCAGGGTACAAGGCCAAAAGTATATCAGCTGCACTTCCTTCTCCATTTTTAGAGCCAATATTATCAG
TCTCTTTAATGGAAGACAGTGAGCTGAGATTGCTCGTCCTGCATATTCTACACAGC
>M00285:128:000000000-BF978:1:2106:11022:21100_1:N:0:46
GGACATGGAGTATTTGCTTTATGGTGGATTTATCAGTACTGACTAAAGACAAACTTCAGATGTTAGATAGCAGTCAAAAA
TGCAGGGGCAATTTCATTACACATGTTTGACAGCTCCTTGCTTGGACCAAACTGCAGAGTTGAATGACAAGAACAACTGA
CTATTTTAATTGGAATCGGGAATATGCAGTGGAGAGATGGAGCCGGGTCTTGTCAACCTCCAAGTGGAAGTTAACCCTTC
AGTTAATGTCATCAAGGCAGCATGGTTGACGATGAATCCTTGACTAACTCCAGAGACATT
>M00285:128:000000000-BF978:1:2106:18967:21102_1:N:0:46
TGTGAATTGGACAGATAATTGAAGGAGAAAATTTGTCGGGTTATGAGGAAAAAAGAGCAACTAGGACTATTTGGAAAGCT
CTTTCAACAGGGTTAACATAAGCAAAATAGGTCATACAACTTCCTTTTGTGTTAGTTTATTCCACAAAAATTATTTGTTG
ATGGTAATTTACTGATTTCTTACAATACATGCAGTATTAAGAATTA
>M00285:128:000000000-BF978:1:2106:26622:21106_1:N:0:46
GTGTAAGTTATTCCACATCTTTGATGCATGAAAGAAGATTGGTTCACTGCAGCTCAGTAGACCATCAAGCTCATGGGTTT
AAGATCTTTATCTTCAAACACTTTCTTCCTTGTGGCTGAAGCATGCTAGAACACTGGAGTTCATCACTGATGTCCACACT
TACTGAAAGATGGTTTTGTGGGTATGGAAAGAACTCTATGTTTCCTGGGTCTCCTAGATCATGACTCATGTGAGATGATG
CTGTTTCACTGGAGGTTGTTGGTAAAGAACTTTTGTCTTCTGGATGCTTAGTGTTTCACC
>M00285:128:000000000-BF978:1:2106:24501:21106_1:N:0:46
GATCTACACTCTTTCCCTACACGACGCCCTTCCGACCTCGACTACACGCATTCCCTACTCTACGCGCAACCAAACAAGAT
CGGAAGAGAGTCGTCTTGGGCAAAAAGGAAAAAAGAAAAAACAGAAATGTACTATACGAAGGAAAAAGGGAAATAAAAAA
AATAGAAAAAATAACGTGCAATACCATTTTAGAATATAGATCAGAAAGCAGTCAAACTATAGTGATGTTAAGTGAAGACA
GAAGAAGAACGTTGATTGGTATGTCGACTTGACACATCACACAATCAAAACACGTAAAC
>M00285:128:000000000-BF978:1:2106:16114:21108_1:N:0:46
CCCAATCTCCTGAACCAATCTCCTGAACACTCTAGGACCTCCAGTCCTCTATTTCCAGTCCCTCGTGCACCCACAGATCT
GATCACTCATGGTCATGGAGCTGTACAGCATGGAAACAGACCCTTCGGCCCAACTCATCCCTGCTGATCGAAATGGCTAT
CTGTGCTTA
>M00285:128:000000000-BF978:1:2106:10878:21108_1:N:0:46
AAATGTATCCGCTGATGTGTGCTAAGCAACTTCCTGTAAAATAGCAATGGCATAAGTGAGTAGCAATCTATTTTGGTGGT
GCTCATTCATAAAGTACTCCCACAAGCTGCACTGAATTATCAGCCCAGATTTTGTAAGGGATTG
>M00285:128:000000000-BF978:1:2106:17760:21109_1:N:0:46
GATCTACACTCTTTCCCTACACGACGCTCTTCCGATCTCGACTACACGCTTTCCCTCCACGACTCGCTTCCGAACTAGAC
TACACGCTTTCCCTACACGGCTCGCTTCAGAACTAGATCGGACGAGCGGCGTATAGGGAGAGAGTGCAAAGAACAACACG
CATGTAGAGCGACACAGGACCGAGGACAACACAACCAATATACGCAGCACCTACACCAAGCGTAATACAGCGTACGAACT
ACGCAGCAGTATCTCGCCATAGACCTCGCAAGCACAGTGAACACACGACGGTGGAATCA
>M00285:128:000000000-BF978:1:2106:12343:21110_1:N:0:46
GGGGTGCACACTGCGGGGTGTGGTGTAGGGGGTGCACACTGCGGGGTGTGGTGTAGGGGGTGCACACTGCGGGGTGTGGT
GTAGGGGGTGCACACTGCGGGGTGTGGTGTAGACGGTGCACACTGCGGGGTGTGGTGTAGGGGGTGCAC
>M00285:128:000000000-BF978:1:2106:24689:21111_1:N:0:46
TTTGGTCATAGACTTAATATTAACTACATCCTTTGCTTGTATGGTCAAGTCACCTGAATGGGAACTGTATTACAACAAAG
AAAGAGTAGTTGAAGTTGTGCATTTAGAAGATGAGACTGGGAAATTAATGAAAGAAAATTGAGAAATGGCAGAGGTTCTA
AATGGATTTTCACAACAGAAGACACTAAAATATCCCAATGATAGATAA
>M00285:128:000000000-BF978:1:2106:20103:21113_1:N:0:46
CATCTTTTGCATAGAATGTTCTGGGGGCAACCTGCAAGTGTCACCACACTTCCAGCGCCAACATAGCATGCCCACAACTT
CCTAACCCATATGTCTTTGGAATGTGGGAGGAAACCG
>M00285:128:000000000-BF978:1:2106:5027:21114_1:N:0:46
TCAGGGGTAAGAGGTACAGTGAAATAACTGTTACCAAACGACTCAGTAACATGAAATACATACACTACAACTGTTTTCAA
CTTGATTCTCCATGAGGATGTGTAGAAAGTTGCAAATGAATGGTTTTAATTTAAAAAACGCTGTTTTAGACAAATAGGAA
ATCTATTGCTATATCAGCGATTCACATTTCAACGGTAATAGGTACACTTAAATAAATGTTACCAACCGACTCAGCAACAT
GAAATACATACACTACAACTGTTTTCATGTAGATACACATGTGTTTTGTTAAGGAACTGG
>M00285:128:000000000-BF978:1:2106:21491:21114_1:N:0:46
ACCTGGCACCCTGTGCGTCATAGAGTCGTACAGCAACACAGGATGGGAACAGCCCCTTCAACTCCACTCATCCTTACCAA
CTAAGATTCCCATTAAGCCCACCCCATTTGCCTGCATTTGGCCAATATCCCTCTTATACTTAT
>M00285:128:000000000-BF978:1:2106:5589:21115_1:N:0:46
ACAATTTAAACTAATCCCATCTGCCTGCACATGGTCTAGAATCCCTCCAAACCCTGTCTGTTCATGTGCTTTCCTCTTAA
AAGCTGCTATCATATCTGCTTCTACCATCGCCTCTGCTACTGTGCCAAGCACTTACCACTAAAAAAAAAACTTGCCCCAA
AAATCCTTTAAGCTTTCCCCTCCCCCCCTTAAACCCAGCCCCTCCAACATTTCACATTTCTCTTACCTACCTTATCTTTA
CCCCTCTTACTTTTATACACCTCAGTCCACTTGTCACCCTTCCCTCCAACATTCCCTATT
>M00285:128:000000000-BF978:1:2106:17619:21118_1:N:0:46
TAAGGAGTTGGTTAGCTTTCTGACTGGTGATGTATAATGGTGGCTGGGCTTCCAGTTCTTCTGGTTACTTGGCAATGGAA
GATGCAGGTCCCAACATCTGCAGTCAGCAACCCTGGAGAAGGGCACTTCATATTGACAGTTCTTGCCATTGGTTCTGCTC
TGTTGACAGGCATTACAAAGCCTCTCCAGTTGGAAAAGTGTTCACATTTGAATGCCTGTAGACTAAAACCTTCTCAAAGT
CAGTGCTGATTGCTCAGCCTTCCTTTACACTACAGTGGCGTAGAGTACTGATGTGCAGTC
>M00285:128:000000000-BF978:1:2106:18976:21119_1:N:0:46
AGCAGCATCTGTAGATAGCAAAACAGTTATCATTGCAGGTGGATTGACCTTTCATTACCTCATTTGGGACTAGCTGGGTG
GACAACATGGTCGGCATGGACAGGCTGTGCCGAAGGGCCATGCTATGTTGCTCTATGACTCTATGACTTTAATTCACTTT
GTCTGATCCTTGTTTTTAAAAGCCTCTGTCAAATCATTTGTTGACCAATGCTTCCTGAAGTGGAACAATCCCAGGTTCCC
CATCGAATTGAAG
>M00285:128:000000000-BF978:1:2106:25305:21121_1:N:0:46
TCTCCAATGTCTTTATCATTGATAGGCCAAATTAATGCAATTAAGATGAATATCTTACCAAAATTTTTATATTTATTTCA
AACTATTCCAATTTTTATCCCAAAGTCTTTTTTTGAAAAGGTTGATTCTAAAATTCTTTCATATATTTTGCAGAACAAGA
ATCCAAGACTATGTAAGAAATATTTACAAAAATTGAAAAAGGATGGTGATATGGCCTTGCCTAATTTTAGATTATATTAT
TGGGCAATCAACATCAGATATTTAATTTTTTGGACACAAGACATAAATATTATTCAATGC
>M00285:128:000000000-BF978:1:2106:12164:21122_1:N:0:46
AACTTTAATTCTTTCCCTTTTTCTACAATGCGTTCAAGTTGCTTTTAAAATAATTGCTCTAAGGGGCTGGAACATTTTCT
GCCATTGGGAGTTCCTGTATGCAAGCATGGTCAGACTTAGAATAAATATCCTTTATTCTAATGTATCAATATTGCTTCCT
TCAATGCAATTAACAGTGCAAAGGTTTCCCTACTTAATCTTGAATTAAAATAATTTGGTACTAAATTGCTTTTGCTGCAG
AGTATAAGTGCTCCACTAATGCAATTGTCGTTCCATTATTTGGCATGGAATTTTGTCAAT
>M00285:128:000000000-BF978:1:2106:23664:21122_1:N:0:46
GTGAACGGGCTGGTGTCGGGCATTTAAAGTGCTGGTGCATTTCTGTGCACGTAGCATCTCTTAGTGTTAAGAAAGGAAGA
TGGAGGGATGAGAGAGTTTGCAGTTCTGATGGCTTGCGGAAAGAAGCTATTGTTCAGCCTGGTCGTTCTTGCGCTGATAC
ATTTAAGCCTCCTCCCTGATGGCAAAATTGTGAAGAAGTGGTGGGAGGGGTGATAAGGGTCGGCCATTATGCTTTTGGGT
CTTCCTCACATAAAGGTCTTTGTATATGTCTGCGAGGGATGGAAGTGAGACACCTATGAT
>M00285:128:000000000-BF978:1:2106:9389:21122_1:N:0:46
ACAGCTTTAGGTTTTGTTAGTTGGAGAAGGTTATTTTTATAATAAAATAATTCATTTTTTCTTCCTATTATTAAACAACT
ACGATGATTTGATTATTAACTTAGAGTATTGCCATCTAAGTATGATTTAATACAACATATTCAGTGGTATTTTTATTCTC
TTTCTTGATGCATGTACTCTATATTGTTTCATGGATTTAATAAAAATATTGTAAAAGAAAAGCGGGGAAAGTTTAAACGA
TAATTATGAGGTAAATCATTTG
>M00285:128:000000000-BF978:1:2106:18702:21122_1:N:0:46
AGAACAGAAACTTAGAGCTATAGAGATAGTACCGCAAGGAAAAGCTGAAAAAGAAATGAAACAAACCATTTAAGTAACAA
AAAGCAGAGATAAGACCTCGTACCTTTCGCATCATGATTTAGCCAGAACAACTGGGCAAAAAGACTTTAAGTCCATCTTC
CCGAAACTAAGCGAGCTACTTCG
>M00285:128:000000000-BF978:1:2106:16080:21123_1:N:0:46
CTTCTGTTCATCATCAGTGCAGCGAGAGCAGCAGCAAGATTCAGTGAGCCACAGATCTTACCAATGGATTAGCTCAGCTG
TTGTCATGCACTTCTCCATTAGACAGGAAGGACCGTTGCCCCAGCACCACACAGCCTGTTCCCAAACAGTTTTGG
>M00285:128:000000000-BF978:1:2106:17861:21123_1:N:0:46
GAGCAGACTTTCACAGTGGACCGCCTGAAGCCGGCGCATCTGGACATTGCACACCCGGTCCGGGTGCCTTCGCCACGCCG
GCGGGGTAGGCCTTCCAAGCTGGGCGATTGGGTTGATGGCCCTGCGCCTCCGCTGGGCGTTTTTTGAGGGGGTGGTGTAG
CGACTCACGATATCA
>M00285:128:000000000-BF978:1:2106:4358:21127_1:N:0:46
CAATTAACTTCTCAGGTTGAAGAAGTACAGTTAAATAGATGTTACAAATCGACTCAGCACCACGAAAAACATGTATTGCA
ATTGTTTGTATCAAGTTCCTACATTGAACTAGTGTAGAAAATGGCAAATCAATGCATTTTGCTTCTGAACGCTATTTCTA
CCAAATGGACATTCTTGTGTTATATCTTTAATTAACTTTTTACGTTGAAGAGGTACTCTCAGATAGATATTACCAATCGA
CTCAGCACCACGAAAAACATGCGATGTAAATGTCTTTCTCAAGTTCCTACATTGGTTTCC
>M00285:128:000000000-BF978:1:2106:8328:21127_1:N:0:46
GCCAATGATCTTTCTTCAGTACAGGAAATAAAGCAGATGTTCAAGCAAGTCCAGAAAGAGGGAGAGGGGAGAGGAGAGAG
GGATGGAGTGGAGGCCAGGAAAAAATTTAATGGCAAGGAGCAGATGATCCAAGATTACAAGTACAATTGATTCACCACAC
TGTCTTAGAGCCATAGAGGGATACAGCATGGAAACAG
>M00285:128:000000000-BF978:1:2106:8344:21129_1:N:0:46
AGGTCGTCAACTCAGTGAAAGCTGCCCTTTGATCTGCCTGAAACTTCTTGGCACAGCAAGATGTCCGTAAGGAAATGCTG
CCGTCTAGCACATTCCAGGGTGCAAGAATACATGCTGAGGGATGTGCTGAAGCTTGGTACATGTGGAGGGGCTGAGTTGG
GTGGGGAAGCCTCTCAAACATTGAAAGGGTGTATCACCCCAGGGGGGCCACATAAGTGGTTATGGTGCTATTGTATTTGT
TT
>M00285:128:000000000-BF978:1:2106:4790:21130_1:N:0:46
TAAGCTAAAACAGCGTTTCATAAGCAAAATACATTGATTTGCCTGTTTTATAAGTAACTCATGGAGTATCTACTGGTAAA
TCGTTGTAGTGTATGTATTTCCTGGTACTGAGTCGTTTGGTAACAGTTATTCAACTGCACCTCTTAGCCCTGAACAGTTA
ATATCAGTATTATCAACAGATTTCCTAATTAGCTAAAACAGCGTTTTATAAGCTGAAACCATTGATTTGCCACTGTTTTC
CGTAAACGCTTGAAGTAACTACTGGAAAACAGTTGTAGTGTATGTATTTCAAGGTGCTG
>M00285:128:000000000-BF978:1:2106:8986:21130_1:N:0:46
CCGCACTTGGAATATTGTGTTCAGTTCTGGTCGCCGCATTCTGGTCCAGGAAGGATGTGGAAGCGTTGGAGAGGGTGCAG
AGGCGTTTTACCAGGATGATGCCTGGATTGGAGGGTATGGAATATAGAGAGAGGCTTAAGGTGCTAGGGCTCTACTCATT
GGAGAGGAGGAGGATGAGAGGGGACTTGATTGAGGTGTTTAAGATATTGAGAGGAATAGATAGAGTTAATAGTCAGCGCC
TCTTTCCCAGAGCGCAGATGCTCAAGACGAGAGGGCATGCCTTTAAGATAATTGGTGGA
>M00285:128:000000000-BF978:1:2106:8093:21131_1:N:0:46
CAGACATGACATTCTCAGATGTACCATTTAGAGGTTAAAACTGTGGCAGCATTTTCAATTTTGTACCCTTTCACTCATTC
ACGTCACATGTGATGATCTCACAAACGGAGCCTTGGTTTACTCGGCTTCTCATTTGACACCACATCAAAGGACATGCATG
CACCCAGGCAAGCAAGCAAGGCCCACG
>M00285:128:000000000-BF978:1:2106:10273:21131_1:N:0:46
CTCAATTACATACATTCCCTATAAGAACTTACTAGATGTAATTTTTAATTTGAAGGCTTTTTTATGAGGGCTCAATATCT
ACTATTGATGGTGAGTTATTAGGAATGAGTAAGTTCCCCTTAGACAAAATTAAAAATGCTTGGGAACAAACTTTGCAGAT
TTCAATTTCTGCGGAAACTTGGAATGAAATTCTTAAATTGGTCAAAACTTCATCATTATGCGTGTGTCACTCCCTCCTTC
AATTTAAAGTGGTCCATAGAGCTCCCCTGTCTAAAGACAAGCTATCTCGTTTCTATTTGG
>M00285:128:000000000-BF978:1:2106:23739:21133_1:N:0:46
GCCTAGAGGGGGCGGGACTTGTAACTGGCTTTAAAGGGCCAGCGCGGGAGATTCAAAATAAACCATTATTTTGGATACAA
ACCTTCGACTGAGTCTAGTTCTTAGCTCGGTGAGTAGCACCGCGCTACACCCTCTCATGTGAATTAACATGCTGCCACAC
CCTTAGTGCTGTACACTTCTAGCTGCCCAGGTCAATCCAGTCCCACAAAGCCAACCAAGCCTTCTTCTTGGCAGTCCTTT
CGGATTCAGGATGACTTGTTTCTCCTCCAGTTTTGAGCATTCTAAGGTGAGCAATAGGGC
>M00285:128:000000000-BF978:1:2106:9183:21134_1:N:0:46
CAAAGGTCTCGAACAAAAACCTCAGTCAGCAGGGAGAAGATCCGGCAGAAAGGGAGCTCAGTAAAATATCACTCACCCCG
AAGGGTGGGCTTCCTGAAGAGTGAGGTTGCATTTAACATGTGGAAGGTGCCTCCTATCCGTGGGGGAGCTGCTTCACCCA
CCGACAACCCAGGTGCAGTGGGGACACATGGAG
>M00285:128:000000000-BF978:1:2106:5405:21134_1:N:0:46
CCCTCCCACCACAGGCGGAGCGACCCTGGTCTTCGAGGTGGAGCTGCTGAAGATCGAGAGGCGGTCGGAGCTGTAGGCAG
CCTCGGTCACCCCCTCCCTGACCCGAACCCACCCACAGCCCCCACCACGCTAAACCACCTGCTGCTAGGCCTCCAGTCCA
ACACCTCCCGCGACATTTATGTTTACAGCCGCGCGACTGCTAAAGACCAGCTCGCCTCATTAGTGGGGGTTCAGTCCACC
ACTGCCCCGCGGACTCCGCCAGCTCTCCCCCTCTCTCCGCCTACCCCGCCACTGCCGCCG
>M00285:128:000000000-BF978:1:2106:20560:21137_1:N:0:46
GTTCTCGGGAACGGAACCGTGCCTTCGCCGGGGGATGAGCAGCATCTCAAAATATATTAGAAGTTAGATTCTACAGCTGC
AGTGGCAGGCGTGGACTCACATCAGTAGGGCTTCCTAGCCCAGGCCAAAGTACTCCCAGCCCAGTAACTCAACACGCCCT
ACACCATCCTGTTTAATTTGCCAATAA
>M00285:128:000000000-BF978:1:2106:14150:21140_1:N:0:46
TCATGTGGTGCAGAAGTGGGGGAGAAGAGGAGGGCGGTACTAATAGGGGATTTGATAGTAAGGGGGGCAGACAGGAGATT
CTGTGGATGTGAAAGAGACTCCTGGATGGTACATTGCTTCCCTGGTGTCAGGGTCAGGTCCACAGCATTTTGAAGAGGGA
AGGAGAAAGCCAGAGGTAGTGGTACATATTGGTACCAATGACATAGGTAGGAAAAGAGATAAGGTCCTGAAGAGGGAATA
CAGGGAGCTAGGTAGGAAGCTGATGAGCATGACCTCAAGGGCAGTAATCTCTGGATTGCT
>M00285:128:000000000-BF978:1:2106:13082:21141_1:N:0:46
GACTTTCATCTTTGTTTTGTGTATAGACAAGCCAATCTCAGCCATTCATAATTTATTAATTTTGGGCAGTCAGTTGAATT
ATTGATCAGGCAATTAGATTGATTCAATTATGTGCTGTTTTACAATAAAACATGACTTCATGATGCTGGGATGCTGGTTT
GCGGTCTCAAGTGAACAGAAATGTGTTTTTTGAGATGAAACATGAACTGATACCCTTTCATTTGGTGGTAAGTCTGTTAG
GTTGTGAATACAAGTGTTATATCATTGCTATCTCAGTT
>M00285:128:000000000-BF978:1:2106:14586:21141_1:N:0:46
CAGGATTTATCCAGAATCGTTATTTACATTTTAATATTAGGAGATTAATGAATATTATATATACTCCTTCATCTCAAATT
CCAGAATGTGTAGTTTCCTTAGATGCTGAAAAAGCATTTGACAGAGTTGAATGGGATTATTTATTTACTATACTTCAAAA
ATTTAATTTCAGCCCTAAATTTATATCTGCGATTAAAATGATTTATTATACACCA
>M00285:128:000000000-BF978:1:2106:14985:21143_1:N:0:46
TTACCTTGTACTCTGCCCTGGAGTTCATCCTACCAAAGTGCACCATAGGACTGCAATTCAACCACAAATATTAAAATTCT
ATTTTTTTCAGCAGGCAATGTTACAGTGCACTCCACAACAATATTCAAAAATCTGGCAAAAAGAACTAATTCACAAGCT
>M00285:128:000000000-BF978:1:2106:5656:21144_1:N:0:46
TAGTCACATTTATTGTATATCTCTTTAACTGTAGTAAATTAATCAACATTGTCTCTCAGATTTAAGTAAAGCTTAATGCC
GGACAAATTCTATTTTTGAAATGATTCATTGGACTCTGAAAGCAACAACTTCATAATTGATTTTTATTGTTCCAAATGTG
AGATG
>M00285:128:000000000-BF978:1:2106:12329:21145_1:N:0:46
GGATCGCGATCCGTGTGGTCGCGCTCACCGGCCGTCCCTGCCTGACCCAGGACACATGCGCTGCGGAAAGGTGCTCAGAA
ACACCGCAGCGGAGACTGACCCCGCTGCCTTCCATCGCTGGGCTCGGGGATCTGCTGACTGGGTGGCAGGACAGAGAGAA
CTGTCACTGATAACTGGACCCCGAACCCCTGGATCAGACCCCGGCCTGTAACCCACTCCCGGGGACCTGTTATTCTATAT
ATAAACCCCCCGAACCCCTGGATCAGATCCCGGCCTGTGACCCACTCCCGGGGACCTGTT
>M00285:128:000000000-BF978:1:2106:10601:21146_1:N:0:46
GATCTACACTCTTTCCCTACACGACGCTCTTCCGATCTGGTCTACACTCTTTCCCTACACGACGCTCTTCCGATCTGGTA
TACACTCTTTCCCTACTCGCCACGCTTCCAATCTATACCACAAGAATTTAGTATACGCCGTCAATACCCATCACGAAACT
ACCGATGATATCACCAGTTAGAAGTAAATCATAATCGTCGGCGTACGCAACTGGTGCGTGACCACATGCTGAGGTTCTAT
CGTCAAGCGTATGTAATGTGCAACTCGATTGCGCATTCACACCATAATAAAGTAAACGC
>M00285:128:000000000-BF978:1:2106:6528:21148_1:N:0:46
CTAACATTTTTGCAGCATTTAACATTTCCATTTGCTTTCACATGTTTTTCATTGCTTCAACAGAATTCTCTTTACTCCCA
ATAAGTTAGAAATTTTTGTGTATTATAACTTAAATATATGCAGCATCTCAAAGACACCTTCACAGATACTTATTTACTTC
CAATCCAATAAAACTCAAGCAATTAGGAGGATCTTCAGTTAAGA
>M00285:128:000000000-BF978:1:2106:9114:21153_1:N:0:46
GATCTACACTCTTTCCCTACACGACGCTCTTCCGATCTGGACTACACTCTTTCCCTCCACGACGCTCTTCCAACCTCGTC
TACACGCATTCCCTTCACGACGCGCATCCCCAACAGTCGACACTGCGTCCCTGGACCTCGCCCAGACCGTTTTTGATCAA
CTGTCGCCGTCGTCGACAACCGCGCCGGCGACCACCTACGCGTCAAGCATCAGCCGAGGGCGCCAGCCTATGGGAGAACT
ACAGCGGCGTGTTGTATTCCTACAGCGTCCGTGCTACGCCGCACATGGTACTACTTTACC
>M00285:128:000000000-BF978:1:2106:16081:21154_1:N:0:46
ATCTCAAGGTAATGAGATTTTGGAGCAATTGTCATGTCTGATTGAGTTTAAAGTTGCTTAGGGCATTAGCGAGGATCTAC
CATGGAACATTTGTTTCTGAATCTACAAAAAGACCACACCAGTCATAATCCATCAATGGCTTTAGAGTCATTAGTGCACA
TCCTTCTCTGTTTATGCGACTGTTTAGTCAGGTTGTGTATATTGTTGATCTCTTGCATCAGCATACCTTTTATCATGAAC
CTGTGCTATGTTGCACTTTGCTACTTCACTCTGTTCTGCTTGGTGTATCATCGTCAAC
>M00285:128:000000000-BF978:1:2106:22796:21154_1:N:0:46
CTGCAAATAATGCTGGCACCACTAACTGTTATAAAACAGAGTGACTCATCTGCAATCACCTGCAATCTCCAAAGTAGGTA
GTTACACACAGTGCATATCTGTGGTGTTTCTGTAGGATGACTCAGAGGGTCACAGGTGATGCCTGTGGCATAGTGGTGTT
TTGGGAATTCTGCCATTCAAAAATAAATTATTGAAGTGTTCTGCAACACAATTTACTAATGAGGAAAGGGATGCATCTTG
GTACTTTCTCAAGCAAAACTTCCCCAACTGTCTTGTGCAGCAATGCAGAGA
>M00285:128:000000000-BF978:1:2106:20300:21156_1:N:0:46
ACTTTCTGCACAAACACTATGTAGGATCGTCAAAAAGCATTGTGATCTATGTATTTCATTGTGCTGAGTTGATTGGTAAC
ATATATTTGAATGTACCACTTGACCATAAATAGCTAATTGCGGATATAGCACAAAGATACCCATTAAGCAGAAAGTGCGT
TTTCAAAGACGAATACACGGATTTTACACTATCTGCATAAAACCTAAATAGGAACGTTAAAACTAATTGAATTGTATGTA
TTTTGTGGTGCCGAGTCGATTGGTGACATTTATCTAATTATTGCTCTGAAACCTGAAA
>M00285:128:000000000-BF978:1:2106:26339:21156_1:N:0:46
GATCTACACTCTTTCCCTACACGACGCCCTTCCGATCTGGACTACACTCATTCCCTCCACGACTCGCTACCGATCCATTG
TACACCTTCACCGTGCACGCCTCCATTTCGAGATTAGCTTTATGTACAGAAACCAGAGCGAACTATGCAGCACTTTACAG
TTTCGTCCCGCCTAATGCCTGCGTTAGTTTCGTGACCTCAGCAGCTAGCGTACTTTGAGTGTGATCACACTAGTGCTTTT
GTTCAGTGAATGCGGCACACTGTTTCTTTCACTCTGACTCGCACTTTGTCCATTCCGGTC
>M00285:128:000000000-BF978:1:2106:16908:21160_1:N:0:46
NNNNNNNNNNNNNNNNNNNNNNNNNNNNNNNNNNN
>M00285:128:000000000-BF978:1:2106:9655:21166_1:N:0:46
GATCTACACTCTTCCTACACGACGCTCTTCCGATCT
>M00285:128:000000000-BF978:1:2106:19278:21167_1:N:0:46
CAAAAAGACACAAGAATTTCATTGTCTATAAAGCACTTTGTAATGGCCCAAGGTTGCGAATGATGCTAAAGAAATGTAAC
TCTTTATTTTGGCCAATCATGTAACAAATATATTGGGATTATTCTAAATGCACTTTGATGCCATGACGAGGAATTAATTT
TTCTGCAGGGATAAATCTTCAAAGGTTGGATAGGCTTTCTGGATCTATGACTTGTATAAAATCTTT
>M00285:128:000000000-BF978:1:2106:5631:21167_1:N:0:46
TACTCCATGGGTTTATTGTTGTAAATTGCAAATCCATGGATTTTGCATTGAAAACGCTCTTTTAGCCAAATTTAAAATCT
TTTGATATATCAGCGACTAACTTTTCAGGGTTCAGAGATACAGTATAATAACTGTTACCAAACGTCTTGCACCATCAAAT
ACATACACTGCAATTTTTCACCAAGTGTTCCTCCCTGCGTATATTGTAGTAAGTTGCAAATTAATGGATTTAGCGTTCAA
AACGCTGTTTTAGCCAAATTGGAAATCTGTAGCTATATTAGCTCCTCACTTTACCGGGTT
>M00285:128:000000000-BF978:1:2106:13843:21167_1:N:0:46
AGAGGTGCAATGGTCTAACAGTCAGAGGTACCAGCAGTTGGACTATGAGATAATGTGATTACTCTTGATTCATATCATGT
TAGGACTGCAAAATTTGGCTGCATATATTTCTGGAACTTCCATCAAGTAACTTCTCACCTGTAACTATTCTACCCCTTTC
TCCTCTGTTGATTACCC
>M00285:128:000000000-BF978:1:2106:12103:21170_1:N:0:46
TTCCCTCAGCCTACTGTCTTCCCTCGTAGCTAACACTCTCCAGAACTGGCAATGTCCTCACCAATCTCCTCTGTACTCTA
CTTAGTGTGTTGGAAATTTTTAGAAAGACTTAAATTTCCTGGGGGTTATGCTGATGAACTGTTAGATGCCCCTAAGAATT
TCATCTAACAAATCTGACTTCCGTAAGAAAATTGTGACCTCCATAATGCTCAGGTGCAATGCCACCTTTTATAAAATAGA
AGTTACAGAAATGATACAGCACACACAGTGGCCAT
>M00285:128:000000000-BF978:1:2106:17521:21171_1:N:0:46
TAAAAATGAATAAACCAACTATAGTGTAAAAAAGATGACCAGGTGATTGGCCTAGTTTAGCACTTGGAATGATAATTTGT
CTCTAGTATTTGATAACGAGATGAGCTTTTCAGACCATTGATCCCGCCCTTTGACAGAAGCCAATGTTACCCTAGTTAAG
GTGGATTGTGGCATTGTACTTCGCAGAATGGATTTGGTTTTATATAAAGTAGGCTCACAACAGAGTTCAGATGGAGTCAG
GGAACAGGAGCAGAAAGGACAGGCACATCAGGAGTTGTGGTTAAAGACATGGATAGCAGC
>M00285:128:000000000-BF978:1:2106:26469:21171_1:N:0:46
TCTTCATCTACACAAACATTCGAGAAAGGCTAATGCTACATACAAAACAGGAGAATTAAATATTAGAAAAATTATACTGA
GTTGCACTGCACATGCATCTTACTCAATTACATTGTTAAGAAGCATTAACCATAATACAGCTTTTTTCTAAAATACCATT
TGTTGTCAGACAAATTGAATGCAGTATTTACAGACATAACAGGCAGCCAAA
>M00285:128:000000000-BF978:1:2106:23750:21172_1:N:0:46
TTTAGTAAGGAATGTTGAAACACTTTGCATTTAGTGTTTCATATTTTGCCGTTTTAACCTAAAGGTTCTGTAGAGCAGAA
AGCTCATCAGGTATGTTCAAACACAACTTTCCTCCGTTTCATATCACTGGCAATCAATCTACCATGGTTTC
>M00285:128:000000000-BF978:1:2106:22601:21173_1:N:0:46
TATTACTGTCACGTGTACCAAGATGTAGTGAAAAGCTTTTGTTGCCGTGCCAGCCAGCCAGGTAGTTCCATAATAGGTAT
GTTGAGGTGGTACAAAAGGAAAAGGAACAGGATATAGTATTACAATTACAGAGAAAGTACAGTGCAGGTAGACAAATAAA
GTGCAATGACCATGATGATTTAGATCGATAGATCAAAAGTCCACCCGTATCGTATAAGAGGTTCATTCAACAGTCTTATA
ACAGCGTAGATTGACAAAAAGGCTGA
>M00285:128:000000000-BF978:1:2106:12086:21173_1:N:0:46
GCTTGCACTTAATGTCAGCAAGGCCAAGGAACTGATTGTGGACTTCAGGAAGGGGAAGTCAGGAGAACACACTCCAGTCC
TGATTGAGGGGTCAGCGGTGGAAAGGGTGAGCAGCTTCTAGTTCCTGGGCATCGACATCTCAGAGGATCTGTCTTGGGCC
CAACACATTGATGCAATCACAAAGA
>M00285:128:000000000-BF978:1:2106:7950:21174_1:N:0:46
AGCAGATTTGTTTTGAAGTGCAAGTTTTGTCACAGATTTATCCATCGAAGGGCTTAAACAACAATTAAAGTCTCCACCCA
TAATTACAGTGTATTCATTTAAATTAGGAAAAAAATGCAAACAAGTGTTTAAAAAAATCCGGATGATCTACATTGGGTGC
ATAAACATTTACCATAACAACTTTTTGTA
>M00285:128:000000000-BF978:1:2106:13112:21174_1:N:0:46
TAATTTTTCCTACCAAAATATATCACTTCATTGCACACATTAAATTTCATGTCATTTCATAAAATAATGACAAATCCCCA
CACAGCTTAATTTCTGTAATATGTGGATTAATGTTACTCCACACGGCATTAATCCTACATTGGTTTTAGTAAACTATCAT
TAAGCTTTTTTTTAATCAATTGTCTTTATTTCGAAATGTTCAAAAGACAAAAGACAGAAGGCCTTGTGAAAATTGTGCAG
AAGGTTAGTGAAACCTCTTTTGGAGTACTATGTGCAGTTTTGATCTCCATATCTAAAGG
>M00285:128:000000000-BF978:1:2106:5037:21175_1:N:0:46
ACCCCAGTTGATTACATCACATGCAAATCTCTGTTTTCTTGTCTTCCGCCCCATAGAACATTAGGGCTCGCTTTCTGTTC
CTCTCTTGCAGCGAATGGCCAGAACAGTTGCCTGGGAAACGTGCAACTTCTCCCCAGGCTCGCCCTGGGACCATGAGAAC
TGTC
>M00285:128:000000000-BF978:1:2106:26394:21175_1:N:0:46
TCCAGTCGGGTCTGGTCACTACACGTACTTGGACATTGCAGGAGGCTAGTTTCGTTCTGGGCCTCTCTGGTCGTGTCCAT
TCGCGTTCGGGGGCCTGACATGAATAGATCAGGTGCAACATATAGTCCCAAC
>M00285:128:000000000-BF978:1:2106:17738:21175_1:N:0:46
TTCTTTAAGACCAAATTGAAACAAAATTGCCATTTTACTTATGGATGGTTAACGTATAATCAAATGAGGCTAGCATTGGT
TTACTGCTACAACTGATTCCAGTTTTCCGATTATATAGTCCTTGGTAAATGGCCCATTTCCCCCATATACAACCTGCTTA
ATATTAAAATATTATCAGTGACCAAATGTCGGTGAATAATTTTATTCTACACCAGTCGTATCAAAAATATTGGAATTGCT
TCTCAAATGCAAATCAAATCTAGTCCCAAGACAAAAAAAAACAACCAAATCAGTACAAA
>M00285:128:000000000-BF978:1:2106:5093:21175_1:N:0:46
ACCTAGCCAACATCAGCAAAATAAAACAAATTAATTGACCATTTATTGTTTGGGAAGGCTTGTTATGTAGAAAGTAGCTG
```
