## Supplementary Information_PartialGenome for "Genomics to aid species delimitation and effective conservation of the Sharpnose Guitarfish (*Glaucostegus granulatus*)" (part 158 of 235)

```
ACCCCGCATTCTGACAGAGTTTCAACCTGGGAAGTACTTGGATAGCTGTGGAACACCTTCTGAAGCAATATTTTGAAGTT
GTAGAATTCATTCCATAGGCTGCTTCCTTTCTGGCATCCTGTCTTACTCCATCTGGCTTTCAATAAAGCATACAGACCTC
ACCCAGGTTACAAAAGCCTGACTTATGACACATACGAGCGAGCATTTGGAAGACTGGTGC
>M00285:128:000000000-BF978:1:2106:11297:21176_1:N:0:46
AGATCGGAAGAGCACACGTCTGAAACTCCAGTCACTCCGCGAAATCTCGTATGCCGTCTTCTGCTTGAAAAAAAAAAATT
CACTCCATGCAAAGACCAACGGCGGGCGTTAGGCAAATTCATGGGTATGAATCTGTACTCTAGCCACGCTTGCAGAATTG
CGCTGTATGCACTCTCATCTTTGTACCGTCTGAGGGAACACATGAATAACTGTGACGCGAGTCCAATGTGGCGCATCCAA
TACCGCAGAGTTGTACTTCATCAGTGCTTGAACACAGACAACAGTCTCTGAGTCTGACAT
>M00285:128:000000000-BF978:1:2106:19924:21177_1:N:0:46
GATCTACACTCTTTCCCTACACGACGCCCTCCGATCTAGATCTAAACCCTTCCCCTCTAAACTCCCTTCCCCCCGCGAAA
TCTCGTTTTCCCTCTTCTGCTTGAAAAAAAAAAAAACTACAACAATATACGAAACGACACACACACGAACATTGACACAA
ACTTGAACACAGTCAAGACCGTATCTGCACATCGGATAAGTCGCACGCATATGAACCCAAATACAACAAGCGACAAAAAC
AACTCAATGACTATACATACAAAGCACACTGCAACTACATCACTCATCGTATGTGAACGG
>M00285:128:000000000-BF978:1:2106:25641:21180_1:N:0:46
NNNNNNNNNNNNNNNNNNNNNNNNNNNNNNNNNNN
>M00285:128:000000000-BF978:1:2106:21294:21183_1:N:0:46
GATAACAGATTTTTGTGTTAAACATCAATGTCATTGTGATCAACAATCCCAAAATACTTTTTTTTAAACAGTATTACTTC
TGGTTGCAAATATTTACTTGTGTTGTAATTAAGATCAATAGTTGAAAATGTAGAAAAACAAAAAAAATGGTATCCAATGT
TATTTTGCAATACAATTAAAAAAATGTGAAGAAAGTGACCAATTTCAATTGTTCGATAGCCCCACTTAAAAGTTTTTGCA
CTCTGCAGACCACTTCCTGTACTTCAGGAACAACCTCTTGATGAAGCCAGACATAAATGC
>M00285:128:000000000-BF978:1:2106:6431:21185_1:N:0:46
CTCCTTTTGAGAGTATTGCAGTTATCAGGAAAAATATGGCTATTTAAAGGCAAACTATATGAAAAGAATTAATTAAGTCC
TCACCGACAATCAACACAGGCACACCTCAAGGATGTGTGCTGAGAGCATTGCTTTACTCTCTACACTCACGACTGTGTGG
C
>M00285:128:000000000-BF978:1:2106:11371:21187_1:N:0:46
GAGAAGGTCTCATCCTGAGGTCTACTACCAGCTGGTGGATCACTCCATGGGACAGCCATGGCAGTGACCCTTGGAGAATG
CTTGAGAGCCACACGGCCGTATAAAGTGCGGCCCAAGTCAATCATGCTCTGGTCCAGGTTTTCATTCACAAACTCCGTTG
TCTGTATACTAGATCCTTTCCCAGACAATTCATAACCTAGTTGTCACACTTGATCTTAAGTTGGGCAGACCACCCTGTAT
GCCTATCAGTAAGCCTGTTTTATTATGGGTCCTGATGCAGGGTTTCAACCCAAAGAGTC
>M00285:128:000000000-BF978:1:2106:16900:21189_1:N:0:46
TTATAAAACGCTGATTTAGCCTAATAAGAAATCTGTTGAAATATCAGAGTTTACCTTTTCAGTGCTAATAGGTACAGTCA
ACTAATATTTACCAAACGACTCAGCACCATGAAATACATACACTACAACTGTTTTCATGATGATTCTCCATGAGGATGCG
TAGAAAGTGGCAAATGAATAGTTTTAGCTTAAAATACGCTGTTGTAGCCTAATAAGAAATCTGGTGATATATCAGAGATT
ACCTTTTCAGTTGTAAGAGGTACAGTTAAATATCAT
>M00285:128:000000000-BF978:1:2106:12649:21190_1:N:0:46
TTGGTTTTACAGTAAATTGATCTGAGAATTCCTCTGCACATTGATCAAAATAGGCCAAATCTAATAATCTCTTTATCCCT
GCAGTCAAGACCATTCTGTCACTGAGAAATGGTAAAGTTACCTGAGAAAACCTATTATCTGATAAGTAAGCAGGACCCAT
TGACCCAAACATTTTTGTCCTTGACAAATTACGCGTCATATTTTTTTTTGCTTGCTGTCACAGAGCTGTCTCACATATCT
CACA
>M00285:128:000000000-BF978:1:2106:6051:21193_1:N:0:46
CTGCAGTCCTTTCACCTCATCATCCAGGGATCCAACCATCCTTTCAGGTGAAGCAGTGATTCACTTGCTCTTCTTCCAAT
CTAATATGTTGCATTCAACTACATAGTTAGTTTTCTCTCCTTTGGAGAATCTAAATGCAGACCGAGTGACCACTTTGTA
>M00285:128:000000000-BF978:1:2106:9055:21194_1:N:0:46
CACAGTACTTTGCAACTTACTGGAACAATACTTACCCGAAACTTTAAGAGGTATGGTTTTAGCTAGTTAGCACAAGTACC
AATCCAAATATATCCTACTGGAATACTTGCAATGAAACCATGGTTTTTCAGGGAGTGCTTAATGACACATTCCTCGGAAT
AATATGACCATTTCTCCGAGGTAATTTTGTCAGGAGTGTTGCACAGGGACCAATGGTATCCCATTATTGATGTGGTAATC
ACTGATAAACAGTTAACTGCATTGGTAAGTGCTCAAATGAGTTTCTGTTCTGATGCAATT
>M00285:128:000000000-BF978:1:2106:9680:21196_1:N:0:46
ATGAACTTTTGAAAATTTCAAAGAACATTGAAATGTTAATATAGAAAACTGCAAAACAGTCCAACATGTTAAAACTCCTT
AATATACAATTATAATGAAAACAAGCTGTAGATTATGCATTTCTGTAATATTATGCTATCTAATCTGACAACGGTCTGCT
GCTAAGTACATATAAAGGAGGCATGTACAAGTATCCTTGAATTTTTTTCTTAATCTGCTAATTTAAAATGACAGGTTTTT
TTGTAATGGATAATTGTAAAATGCTCTCTCGCAATACAGGTGCCCTTCCAATGATTCTTT
>M00285:128:000000000-BF978:1:2106:9197:21196_1:N:0:46
GAAATTCAACACGTCCAACCGGTGCCGGGGTCAAAAACCTAGCGGTTGCTTTGAATAAGAATGCGGCATTGAAATACTTT
TCTCGCAAGTCAGTTTGCTCGTTGGGATGTTGCAAGAAACCACTGTTGCCAAGAGGGAAGGTATTGGAATTCAAGCAACC
AAGCTTTGGTTTTGGTTTGTGCCTTTCTCCAGTGTACACAGACAGATGATTCATGCA
>M00285:128:000000000-BF978:1:2106:9868:21197_1:N:0:46
GATCTACACTCTTTCCCTACACGACGCTCTTCCGATCTGATCTACACTCTTTCCCTCCACGACGCCCTTCCAACCGAGAC
AACACGTTTTCCCTACACGGCGCCCTTCGAACCGAAACACACCCAGTCCCCCCACCAGCGCACTACGACACACATCAGCA
AAACCCTCGGCGTGGAGCAAGTCTGACATACTCGTGTGCATCCATCAGTAAGGGACAAACTCTAGATGAACGAGCGACGG
CAAGTGTACTTGACGGGTAGTAGAGTCGAAGTGATCGACTCGAGCAGATAGACAGACTGG
>M00285:128:000000000-BF978:1:2106:8351:21202_1:N:0:46
GAGGTCCCAGTTATCCAAAAATCTAAAACCTTTACCCTGCACCACTTTCTCAGCCACGTATTTAATTGCCACCTAGCCCT
AATCCTACCTTTCCTATCACATGGCACCGGTAGTAATCCTGAGATTACTACCTTTGAGGTCCTGGTCTTCAGCTTTCTGC
CTAGCTCCATAAACTCCCTTTTCAGGACCTCATCCCTCTTTCTACCTATGTCTTTGGTACCAACATGAACCATGACTTCT
GGCTGCTCTCCCTCCCACTCGAGAATCCTGTGAACCCGATCAGTAATGACATGGACCCTG
>M00285:128:000000000-BF978:1:2106:12114:21204_1:N:0:46
AGATTTTATTTTATACTAAACGTGATTTTCAATACAAACACAAATGCCTTGAAACTGGGTTCATTTGTGCCTGTTTTTTT
AATGTGTAAAGTGCACCATTTTAAACATTAAGTGAATAGAGTGTGATTAGTGCAGGAAAAGTTGCATTAAGGTAAAAGGT
CTTTTCTGAATAGGGAAGCAGGCGCGAGGAGTCAAATGACCCATGGTTGCTCCTGTTTCTTATGTTCTTATAAAAAGTAT
TTTGCCCTTTGCAATATTTA
>M00285:128:000000000-BF978:1:2106:13389:21204_1:N:0:46
AAGCCTGAGTTCAAGCAGACATCTTGGGAGTGATGAGGATTAGCGGCCGGTGTGTGGAATTCAAATGGAGGTAAAAAGAG
AAATGCTGGAAATACTTAGCACCTGTGGAAACAGAAAAAGTTAATGTTTCAGGTCTGGGACACCTTGTCAGAACCGGTTT
TGGAAATGTTCAGCTGTAAGACAAAAAGGATTTCAGAATAGAGTCTAGCAACAAGAGTTGTTATGGAATCAAGGATGGAA
GTGCAGAAGTAAAGCTGTGGGCCAGTGCAAGCACATTGAATGATGACATTCTTGTAGCTT
>M00285:128:000000000-BF978:1:2106:8288:21205_1:N:0:46
ATGACCAATTCATTTATAGAATAAATTCCTGATTTCTGCATTTCTTCATTTGCAGAAATCAATCAACACACAGATATCCT
AACTCTTCCGCCTTGGATTTAGCTGAAGCTCCTGCACTTCACATTAACATGATTAAACCAAGAAGGAGACCACTCACACA
TGTGGTGGACAAAGGCAACGA
>M00285:128:000000000-BF978:1:2106:13960:21205_1:N:0:46
CACAAAATTATGAGATAGCAAACATCTTTTTTCTTCATTGCAGGGGTGGCGTGGGGTGGGGTGGGGAAGAGTTCACAATT
CAAGAGGGGAGAATGCAAGAGATTTTAGGTTTAATGGGTGATCGGAGGGCTAACCCCCCAACCCACAGAGGATGAAGTCT
TGAATGTGCTGCCTTAAGAGGTGGAAGCAGATACTCTCACAACATTCAAGAAGCATTGAGACAAGTACTTGAATTGCCAA
GATATAGAAGGCTACACATACCACGGGTAAATGGGTTAGCACAGATAGGTACAACAGGTT
>M00285:128:000000000-BF978:1:2106:23694:21205_1:N:0:46
CCAGTCATTGGACATAGAAGATAAAACAGTAGAGCACTGGAACAGGCTCTTTGGCCCACAATGGCTCTGCCAACCATGAT
GCCAGTTTTAACTGATCCCATCTACCTGCACAAATTCTATATTCCTCCATTTCCTTCTTGTCTATGC
>M00285:128:000000000-BF978:1:2106:10583:21207_1:N:0:46
GGGAGGAATATTGAAGATCTTCCTTTAGTACAAGTTATTAGTAGACTTTATTCTTTGTTCTTCTGTTGATACTTCATTCT
CCATAAACACAAAATTTTAAATCTCTTGTTAGTTCATTTTTAAAGCACACATAGCTGATAGCTGATAAAATTAAGAATAG
TGAATTGTGTACCTTGTTTGAACTCTTTAGTGGTTAGCCACATAATTTTGGAAGACCAATGTG
>M00285:128:000000000-BF978:1:2106:18905:21208_1:N:0:46
TATGTGACAGATGTAAATTGAACGCGGTTTCTTTGTCGCATATGTTCTGGTCTTGTCTTTATTTGGAAAAATATTGGAAA
GACATTTTTAATATTATTTCAGATGTATTGAAGATCGATTTACAACCTCACCCTATTACTGCAATTTTTGGATTACCGTG
GATAAAGTCTGGCTATTTACCTGCTTCTGCTACATTTTGTTACATTGATGGCCAAATGAGCCATTCTGCTTAAATGGAAG
GATCCAATACCCCCTACCACTTTTCAATGGTTCTCTCAAACTATATCATGTCTTAATTTG
>M00285:128:000000000-BF978:1:2106:25038:21214_1:N:0:46
GCATCTGGATAGGATGCCTTTTACAGTGCATCTGTAAACATTGGAAAGGCTCAGTGGAGACGTGTCAAACTTTTTTAGCC
TTCTAGGGAAGTAGAGGCACTGGTGTTCTTTCTTGGTCCTAGTGTCAATGTGGCTGAACCAAGGAAAATTATTAATATGT
GGCATTGTGGTCACAATACAAGGCTGACTGTCAGAGAGCTGAGCTATTGATCTGGAGTCTTCTGCCATGAGAGGAAGTCA
TGTAATTAAATAAGTAAC
>M00285:128:000000000-BF978:1:2106:12279:21214_1:N:0:46
CTAGAAAATGCTGCTTGACACTCAGCCAAGAATTACTCAATCAACTGATGAAGTGTTTGCTTTCCAACTGAGTGTGGGAA
GGCACACAGAGAATATGCAAATCACGCAGCACAGAAGGAAACCATTTGGC
>M00285:128:000000000-BF978:1:2106:12419:21215_1:N:0:46
CTACAATGGGAACTTTCAGAATTCATATTGTATTAACTTACCCTCACTGTCAGTTGTCATTTCAAACATAATTTCTTTCC
ATATTGGGTGTTCACTTAAACCTATCTAAATGAGCGTGACTTCCAGAAATGTCTGTGGATCGAAAAGTGGGGTGATGTTG
GCCTGAAGAAATTAAATATCTGGAACAGGTAGCTGGAACAAGTCAAGGACAGTGGACAAGTAGACAAAACAAATGTCTTA
GTTCTTGCCAGGTAGATCGGAAGAGCACACGTCGAACTCCAGTCACTCCGCGAAATCTCG
>M00285:128:000000000-BF978:1:2106:8900:21218_1:N:0:46
TGTGTTGTTGGACAGTGTTGTCCATCTCTCCAGTGGGCCCTGGTGATGGTTGAGTGCAGCAGTCACAAGTTTCTGCTTAA
GTAGTGGAGTCCTATTTAAAACTGGTTCCATCATAGAGTATAATGTTTTAAGTGATCGTTATCATTCTGATGTTTGTCTA
GCCTGCTGATATTTCCTTTCATTACACTTTTGACATTGCTATTCTGATTTTTGTA
>M00285:128:000000000-BF978:1:2106:15343:21219_1:N:0:46
AGTCAGTCAGGGGATACTGCTGGCATCTGAATGGGAGTCACAGTGGAGATGCTGCAGTATATTTTCCATCGATTTCAATG
GAAGTGAAAAGCAGTTGGTTTTCTGCCCTGGGCACCTGCTCAGTAAGGTTAGTTTTATACCCAGGTAGCAAGCAGAAAGT
CTGCTCCACGTGTTTTGGAGTGTGGTTTCTGGGACCTCTGAGTGGAGTTGCATTAAACATCAAAAACTACACTTCAGAAT
CTTTAAGATAACTCAATGACAACACACTTCTCTCTACAAATCTCAAGTATAGACTGTTC
>M00285:128:000000000-BF978:1:2106:5254:21221_1:N:0:46
CCTTTATTAGTCAAGGCACTAAGTTCAAGAGTCAGGAAGTTATGTTGCAGCTTTATAAAACTCTGGTTAGGCCTCACTGG
GAATCTTGCATTCAGTTCTGGTTGCCCCATTATAGGAGGGACGTGGAGGCTTTGAAGAGGGTGCAGAAGAGTTTTACCAA
GATGCTGCCTGGATTAGAGGGCTGATGCCATAAGGAGAGATTGGACAAAGTTGGGTTGATTTTTCTGGAGTGGCAAAGGC
TAGGTGTATAAGATTATGAGAGGCATAGATAACATAGAGAGCCAGTATCCTTTCCCTA
>M00285:128:000000000-BF978:1:2106:20164:21221_1:N:0:46
CCTGAAGTGCCGGATTGCCAGGTAGAGTGCCAACAGCTCCCGGTCGAAGGCATTATACTTGAGTTCGGGTTGACGCATGT
GCTTGCTCAAGAACGCCAGAGGTTGCCAGTGCCCTTCGATGAGTTGTTCCAGCACCCCACCAACTGCTGTATTGGATGCA
TCCACTGTTAGGGCGGTTGGAACATCCGTCCTGGGG
>M00285:128:000000000-BF978:1:2106:7744:21222_1:N:0:46
GCGCATCTCCTTTAAACTTTCCCCCTCTCACCTTAAAAGCAGGTCCTCCAGTATTTGACATTTCTGCCCTGGGAAAAAGA
TTCTTAAATTTTTCCCCTCTTACCTTAAACCGGTGCCCTCTAGCTTTAGACTCCCCTCGTCTACCCAATATCTGCCTCTC
ATAATCTTATGAACTTCTATCAGGTCTCCCCTCAGCCTCCGACACTCCAGAGAAAACAACC
>M00285:128:000000000-BF978:1:2106:23289:21228_1:N:0:46
CTGTATTTTTGGGTTAAAGCATAATCATCTGCCAACGTAGCAGTTTCTTGTAAAGTGTCCACATTCTTTTCATTTAAGTA
TGCAGCTCGTTCAGCTGGTACACATATTTTAAAGTCTTCTATTAAAACTAATTCTGTCAATTTCTTATCAACTTATCAAC
TACATCTTTCGCCATACACCATTGTTCAAAACATATTCTCTTTCCATTGGCAAACTCCATGTATGTTTGATCTGAAGTTT
TCTTCAAGTC
>M00285:128:000000000-BF978:1:2106:9694:21229_1:N:0:46
AGTTCTGTATAAGTGCAGGAAGCAGCATCCAAAGCTGTGGTCGAGAATGAGTTAAGGGAATGGGCCCAAGTAGAACTGGA
ACAAGGACTGTCCCACATATCCCTCAAAAAGACAGGTGTAGCTTGGGCTCATGTGCACTCTCACACCTTTGATCTGGAGA
ACATGAGTGGAATCAAAGGAGAGCTTGTTCAATATGGAGACATGTTCAGCCATGTGAATGAATGTGTTGGTGGAGGGAGA
GCGATTGGGCCTCAGTTTGAGGAATCACGGGATGGAGGTGTAGAGGAGTTGTAC
>M00285:128:000000000-BF978:1:2106:22100:21229_1:N:0:46
CGCTCCAGGATTACTCAGCGTCAGCCCTATCTTGGAAAGATTAACTTGGAAAGACCTAACTCTGTAACTGTATCCTTGAC
TTTCTAACAGAATGCAATCAGTGAGGATAGGCAGCAATATCTCCGGCATGATCATTCTCAACGCTGGTCCCCCACAAGAC
TGTGTCCTCAGCCCT
>M00285:128:000000000-BF978:1:2106:13654:21230_1:N:0:46
GTCTACGCAGCCCTTTTTAAACCCCAAAATTTCCCTACCCGTATGTATTTTCCCACTAACGTAGAGAACTTATTTGTACG
AATATTCCCACAACAAAATGAAAACAGAAGTTGCGCCGACACTTGCTGTAGTCGGCGATTCTCAACAGCACAAAACAAGT
GACGCACTGTTTCGTTCGTCCAGGAAACTGTTTTCCTTGGACGGATTGAGCAGAATTTAATTCGAGATGGCAGTCGAGCC
TAATCGATGTCCAGCGCCATTGAACACTGTTGCATTTGAAGCTGCGAGGAGCAACAGA
>M00285:128:000000000-BF978:1:2106:8212:21230_1:N:0:46
ATAAGTGCACTTATCAAATTACAATGTCAGTGTGGGCTGAAAGGAGGTTTGAGGATGGCTTCAGGGGATATAGACAGCCT
AAGTGAATGAAGGAGCATTGACAGACTGCAGATGGAACATAATGTGGGAAAAATGTGGTCATCCACTTCCATAAATAAAT
GGGAAAGGTGTTGCTGTTTAAGAAAAAAATGGGTGTTGTAAGTGAATCACTGAAAGTTAACATAGAGGTACAGCAAATAA
TAAGGAAAGTACATGA
>M00285:128:000000000-BF978:1:2106:10538:21231_1:N:0:46
CCCAAAGGAAACCCACACAGTCACTGGGAAAATGTGCAGACTCCATACAGACAACACCAGAGGTTAGGATTGAACCTGGG
CCACTAGAGCTGTGGGACAGCAGCTCTGCTGCGTGCACCACTAACTGGCTGTTCCAATTTGTTTCAGAACTAGCCAGTCC
CAATGAAAGATGATTAACCTGTAATGATAGCTCAGTTTTTTCTCCCTA
>M00285:128:000000000-BF978:1:2106:25780:21232_1:N:0:46
CTCTTATCTCTGAAAAGTTAATCGCTAATATAGCAACAGTTTTCCTCATTGGTTTTAATAAACGATTATTTACCTAAATC
CAATGATTTGCCAATTTATACACTAAACCATGGATTATCAACTGGAAAACAATTGTAGTGTATGTATTTCATGGTGCTGA
GTCGTTTGGTAACAGTAATGTAACTACACCTCTGACCTCTGAAAAGGTCATCGCTGATATAGCAACAGTTTTCCTATTTG
GTTTAATCAACGTTTTTTAAGCTAAATCCAATGATTTGCTACTTTTTGCACTTAACCCAT
>M00285:128:000000000-BF978:1:2106:17890:21234_1:N:0:46
GCTGATCTGATTGCTGAGTACACTAAGGCAACAATCATTTCTTGCGAACAACAGATGTAGTAAATAATTTCACAATTCTG
CCCATGCACCAGATAAAACAAGAGACTGTAGATGCTGGAATCTGGAGCAGCAAACAATCTGCTGGAGAACCT
>M00285:128:000000000-BF978:1:2106:26527:21234_1:N:0:46
NNNNNNNNNNNNNNNNNNNNNNNNNNNNNNNNNNN
>M00285:128:000000000-BF978:1:2106:12240:21235_1:N:0:46
GATCTACACTCTTTCCCTACACGACGCTCTTCCGATCTGGTCTACACTCTTTCCCTCCTCGACGCGCTTCCGATCTGGTC
TACACCCATTCCCTCCACGGCTAGCATTCGACTGCATATAGACCTTGAGCTCCACCCGCACTTCTATATACAACAGCACA
CTAAACACATATAAGTCTCATGTTTCTACACGAGAGTCCAACTCTAAAAGCATCATCGGGTCCAGCCATACCACATCAGA
GAACAAAAACAACACAATCGCCGATATGGGTGTCAGATTTTACTATTAGGAGGAATATCC
>M00285:128:000000000-BF978:1:2106:13733:21239_1:N:0:46
CGACTGCTGTTTGTGATAGAAATAAATGACCTGGATACAAATGTAGACAGGTGGGATAGGTAGCTCTCAGACGCTACAAA
GATTGGTGGTGTTGTGGGTAATGCAGAAGGTCGACAAAG
>M00285:128:000000000-BF978:1:2106:7819:21241_1:N:0:46
TAAGGATAATAGCATCTTATCTTCTGGAGAAACAGTGCTCCAACTGATATATGATGATGCTTGCTTCCCACAGTATTTCA
ATGACTTTTCGTTTGGCATTTTTCATAACTACTTTTCTCAAAGGCATAAGGACTGAAGTTTCCTTGAAGCTGCTCTGCCC
CTGTTGCCCAAAC
>M00285:128:000000000-BF978:1:2106:23088:21242_1:N:0:46
GAATGAAACATTTAGGAAAAAAAATCCACATCTAGTGCATTAGTTGTTTGCTATTATTCCATTGGTAGTACTCTTGCTTG
TATCAGAAATCTCTGTGTTTGTGTTGCTTTGCTAAAATCCACCCCTTTCCAGAGATTTCAGTGTAAAATTCAAGGCTTGT
GCTCCATTGCTGAGCTGGGGGATCACTGTGCTGTCTGTGGTACCAATTTCAGATGAGGCCCTATCTGCTCTTGCATGGCA
GATGTAAAAGCTCCTGTGGTGTTACAATGTTGATTGAAGAGCAAGCTCAGAGGACCCAA
>M00285:128:000000000-BF978:1:2106:20499:21242_1:N:0:46
CTCCCAGTTTGAGGGATTTGTCAATCTCTTGCCTTATCATGAGTCAATTACATTGTAGCTTCCCTATCCAGTGCTGTTCC
ATTCTGTGTATTTTATCATATACATTATTCTCCACTGTGCATTACCAATTTTTTCTGTCAACTTCCACAACATTCTGTTT
CCACCTTCCTACCATGTGTGAGGAAATCTGATTAATATGCAAACTCCACACAGGCAGTACCCAAGTTTAGAATTAAACTT
GGTTTGCACAGCAGTGCTCAAACTGCTGTGCTACTACTATTTGTAGTGCTTGAACCAAT
>M00285:128:000000000-BF978:1:2106:7020:21245_1:N:0:46
CAAGATCATTGGACTTCTCCTCGGACTGGAATCGCGATCGATGCCAAGGACCTCTGAGATTCTCCAGACCAGTCATCGTA
ACTCGGACTCCCCGATGAGCAGAAGTGCATGAGACTTGTTCTTTCATCAATTATTTGATACTGTGTTCTAGACTTACTGT
TTTGTATGTCGTATATATATCTTT
>M00285:128:000000000-BF978:1:2106:25035:21245_1:N:0:46
GGCAGTGCATTCCATGCACCAACCACTCTCTGGGTGAAAAACTTCCCTCTGACATCTCCCCTATACTTTCCACCAATTAT
CTTAAAGGCATGCCCTCTCGTCTTGAGCATCTGCGCTCTGGGAAAGAGGTGCTGACTATTAACTTTATCTATTCCTCTCA
ATATCTTAAACTCCTCTATCAAGTCCCCTCTCATCTTCCTCCTCCCCAATGAGTAGAGCCCTAGCACC
>M00285:128:000000000-BF978:1:2106:12158:21248_1:N:0:46
AATTTATTAAGATATGAAAAATAATAACTTCCTAACATGTTTAAAGAAAATGAAGTATGGTTTTCACAAAGCTGTGCTCA
CAACACAGTCATCAAAAGGGAAATTAGTGCCTAACTGAGCTAGCTGAGAATCCTAAAGGACTGGGCAGAATGTCTGTCTA
CACCTTGGCCTGTGGTA
>M00285:128:000000000-BF978:1:2106:5575:21248_1:N:0:46
TGCCACTTTATAATGGTAAATGCTCTTCAAACAGTGATTAGCTGGCGTTGAAATTCTGGTACATACTGAGGTTGTGAAAG
GCTGAACGTAGCAGCTACTGTTACTTCCTCTCTCTAATACCCTCCTGCAATGAATCAACTGTTTAATTATAATGACGAGG
ATGTTCTTGATTGGAGGAAGGTGAGGTGGTGAGGGTTGCAATAAACTGCAGGGGGTTGTCAACGGGATGGAATTACCATT
CCATCAGGATTATATTGGACTCTCCTGGGATTAAAGATTAATTGTCCAGATCCTGCTGTG
>M00285:128:000000000-BF978:1:2106:13513:21248_1:N:0:46
TGACCAGCAGCACCTCAGTGGTCAGTTTAATCATTCATAAAACGTAATTTCTAATCGGTTTACAATTTGTGCTCAGCACA
TCTATACTGGCAAAAAATGGCCTGATTCACCTGCTCAGCTTCCAAAATGATACGTTTACAATACAAGAGACCATTCAGCC
CATT
>M00285:128:000000000-BF978:1:2106:18799:21252_1:N:0:46
TAAAATACTCCATTATCGTTACATTCAATTTCTTCCTTGATCTCATCTTTATTTCTTCTCTGTTTCTTTCCCCTACTCAG
AACTCACCTTTTTGGAGATAATTCAGTGATCAGTCTCAACTACTTACCCATAGACTTCCAAAGCCATCTTGACTATTCTC
GACACCAACTTGATTGCGCCGTAGGAACTCCATTCTATTCCCCAGGTTCATCAACTCTGTCACATTGGACCATGCCACCT
TCCATATCAGTAGTTCTAATATGTGTTCCCTTGTCCTCAGTTGTGATTTCTCCTCTACA
>M00285:128:000000000-BF978:1:2106:13108:21252_1:N:0:46
AAGGTTTATGTATAGCCTAGATAAGAATGTTTTGATTTTATGAAAATAAGTTCAAATAGTAAATTTTATTTCAAGTGCTA
CACAAAGTATGTGTTGAAAGACTTTATTAGTTTATTTTCATTTATAATAACAGAAGTGCAGTTGTACGCTGATTAGCAAC
AACATTCGCTTTGAAGATTTGGCACATCATGTGATGGAGAGTACAGCCATTCATTTGATTTATTTTTGCTTCATTTTATA
TTAACTACACCCCATTATGAGAGGTATAGATAGGTTGAATGCATACAGGCTTTTTCTCCT
>M00285:128:000000000-BF978:1:2106:7705:21254_1:N:0:46
AAACTGATTCTGATTCTGATTCAGAATGGTTAAACAAAGTCTGTGTCTGCTCAATAGAGTGAATGTAAAAAATACCCTGG
GGTTACTTCAAAGAAGAGTAAGTGATTCATCCTCAGTCCAGCACAATGTTTATCTCCCCACCAACGCCCACCTTAGCTGG
TCAGTATCACCCAGCTGCCACATATCCTGTGTTACAACTGTGATTGTATTTCAAAGTGTTCAGTGCCTATAAAATGCATT
GAGACTTTCTGAGGTTGAGAAAGGTGTCAAATAGAAAGTCTTTCTTGCGGAGGTTCTACC
>M00285:128:000000000-BF978:1:2106:15759:21259_1:N:0:46
ATTCCCGAGTCTCTTGGTGGCGCTCATGGACTGAGCCACAACTTGGCTTTGGTCCAGGTACTTTTCACTCCACTATATAC
CACCCTTAATAAGTTTTTTTTTACAATACTGTTGTAAATTTTTTTTTAACTGTTAAAATGAGTACCAGATCTAAAGCCTC
TGCTAATCGTAAAGGTGGTAAAAGCAATGGAGACCAGCCTACTTTGGAAGCTATCCCGAATTTGGAGAGAAAGTTTGATC
AGAGCTTTTCCGAATTGAAGTCTATTTTGAGGGATTTCGAACAGAAGCAGAATATTTTGT
>M00285:128:000000000-BF978:1:2106:21069:21262_1:N:0:46
CTGCAGGATCAACGAGACAAAATCAATGAAAAGGTGAGAGGTAGCGCTGTGGACAAAGGTTAGCTGCGGAGAATGTTATT
CAGAATTCTAATGCCGTGGTGACCTTGTCTAGTGGATATAAGGCAGATTCAATAATCAGACGTGCACTGCACTCCCTGAG
AATGATGATGACT
>M00285:128:000000000-BF978:1:2106:15302:21266_1:N:0:46
GATCTACACTCTTTCCCTACACGACGCTCTTCCGATCTGATCTACACGCTTTCCCTACTCGACTCTCTTCCAAACCACTC
AACACTCACTCCCTCCCCTGCTCTTTATATATTTTCTATAATCTATGGTACTTTGTAACACATTATACACTTGCTTCCTG
TAATTGAGCTGGTTTGGATTTTGCAAGACAGCAGACTCTACAAAACTAATGGGAGTTTTAAAATATCTGCTTGTACTCTT
AACCCATAGAAAGAGAGAGAGACTTCCAGACTTCATGAATTGATGTGAGTAACAAGTTAC
>M00285:128:000000000-BF978:1:2106:16915:21267_1:N:0:46
GATCTACACTCTTTCCCTACACGACGCTCTTCCGATCTCGACTACACGCTTTCCCTCCACGGCGCTCTTCCGATCAAGAC
TACACGCTTTCCCTACACGGCGCGCTTCCGATCACGAACAGAAGAGGGACGTGTAGGGAGAGAGTGCAAAAGACGAAACA
CAACCCACCGCGACCTAAGGCAGGAGAAAACATACGAAGAACAAGGGCAACAGGCATGAAGCATGAAAACGAACAACAGA
AGGATCACTACAAACGAAAATGCTGTAAGAAAGCATAAGAGTACACATACATGACACC
>M00285:128:000000000-BF978:1:2106:19297:21267_1:N:0:46
GAAGCTGATCTGGGCTAATTTATATTGCTGCATATAGGACACTTACAGATCTTTTTCCCCTGAATTAGGCTGAGGTTTTT
GATGTTGACCCTCAGGCTTCAGCTGGAAATGGCAGGACCCTTTGGATTATTGATATACAGAGAGATCTTGGGGTGATAGT
CCACAGCTCCCTGAAAGTGGCAACACA
>M00285:128:000000000-BF978:1:2106:11912:21269_1:N:0:46
GTTGGAAAGCTGTAGATAAATTGTCACTCTGAGAGGGCTCAATGTATGTTTAGTTAGAGGGCACTCTCTGCAGTATTCTA
CTGTACATGAGGACAAAGGCAGGGTATGATAGAATGGCCTAGAATACTTTGTGCAAAAGCCTTTCCAACACTAACTCCAC
ATTTTTTGGGGGAAATTGTATTCCAAAACAGGAAATCATGCAAAACTGGCCTCATTGAGCTGCAGGCTACTGCAAACATC
TCTGGATATTTACAAATGATAGCCTTACAAATTAATGAATATCAAGCAAAAATAAATTA
>M00285:128:000000000-BF978:1:2106:11138:21270_1:N:0:46
CCCCCTCCCTATCCCTTTTAAAACACTGAAAACACGGAATATTCAATATCCATTCCTGCCCCGCTGTCAGCCTTGTCTTC
GTAATAACCACAATATCATAGTCCCATGTACTTATCCAAGGTCTCAGTTCATCT
>M00285:128:000000000-BF978:1:2106:8421:21276_1:N:0:46
CCAAGTCTGTTGCTACATCTGCAGATAACAGAGAAGGGAAGATACAAATTATTTTTTCTGTCTCTCTCTCTCTCTCTCCA
TCTCAAAATCAATCCATCAATCTATCAATGTATCTAGTTGTCCATCCATCCGTCTGTTTGTCTGTCTATCTATCTATCTA
CCTACCTATATACCTACCTACCTATCCATTTATCTGTTTGTCTGTCTATATATCAGTTTGTCTATGCATCTATAAATATC
TATCTGTCTATCGCTCAATCTTTACGTCTGTTTAATGTGCTGCAG
>M00285:128:000000000-BF978:1:2106:21998:21278_1:N:0:46
TCCAGTCCAAGTTGCTAGTCACATACAACAGGCTCTCTCACACAAAGGGATAGTAAATGACAAAGTTCCACGGTGTTTCA
CTAGCATTTTGTATTCCCTCTTATCCTCTTACTCTGCCTTTTGCAGTTTGCACATATTTAGGTCTCTTCTCTTTAGCTGC
ATCATGTCATTCATCACCACCTATCCCTTCCTACTTCTCCCATTTTGCTTTCTTAGCTCCCAATATCGCCAGACGTTCAC
CACATCACGTCTTCCTATCTGAATGCCGAAGAATTCCTCACATAACGGCCCTCTTACCT
>M00285:128:000000000-BF978:1:2106:25681:21280_1:N:0:46
CACATCACAACATAGAAAGTCAATGTCATTAAGCATGTGGAAAAGCAAAAGGAACAACTCAACCTGATGGGAATAGAGTT
CATGTTTGAAAATTGATATTTGTTCTGACTGATTGTTGCTTTAGTATTCCTGTGCAATAATGTCCCAGGGATAAGCAAAA
GACTTTTCAAGAGGACAAATTGAAATGATACAGCTCATGACCACAGGATCTCAAAATACTTTACAGCCAAGGAAAATTCT
TCACAATAACTGCAGCAATAGGGGAAAGTTGGAATATTGAAACTCTACATTCCAATTGCC
>M00285:128:000000000-BF978:1:2106:6863:21285_1:N:0:46
GCCAAGAAAGTGGAATTGAAGCCAATATCTGATCAGCTGTAATCTTACTGAACAACAGACCAAGCTTGAGGGCTACTTCT
GCTCCTATTCTGCATGCAAAGATATTCCCCAAGTGCTACTGATCCATACTCTCATTTCTGTGCTTGATCTGTTCATCAGT
AATAGGATAGCACATACCTCAGTTCTATAGCAGTAGTCCTGGCAGTCCTGGTTTATAAAGCAGATGGTAATCCAATGATC
AGTGATGGAAAATGCATGTGTTGTTGATAGGAACAGTTAAGAAGATGTTGATTTATGACC
>M00285:128:000000000-BF978:1:2106:5871:21287_1:N:0:46
TCACTTTCTTGTATTGCTGTGATCCAAACCCAGCCCCTCACCACACACAATGCCCCAAACCTTGCTTCACTGTCTCCAAC
TCCAGTTATCATGTTCCAACCCTGTCACCACCAATTGCCATCCTTACTTCCCTTCTCATTGCTGTGCTCTGAAAAATCTT
ACCACATCATACCTCACCTATCTTCACCTCTCAATTGTTGCAAACCAAACTCCTTGCTAACATAGTACTTTCCCATTTGG
GGTGATCCCCAACTGCAGGCATCTGGGTCTTCCTGCTTAGTGACTCAGAAGCTCGTG
>M00285:128:000000000-BF978:1:2106:15461:21288_1:N:0:46
GCACATACAGGGAAATAAATTGGTTACACTTCATTTCAATTTTGCCTGGGGTATTGCTTGAACTTCGGGATTCAAACTTT
TCCAATTCTTGCTTTGATGAAGAGGGACAGTTTTTTGTACTTGCGATAAGAGGACAGCAACCCATCAATAGAGTTCAATT
CTCATCTTGGCAATTTGAGAAAATAAATTAAATAAACTTGTTAATTTGTGGAATGGCAAAATATACCA
>M00285:128:000000000-BF978:1:2106:13098:21288_1:N:0:46
GGCAAACATACACATTGAAATGTTGTAAGGCTAAAATTCTTTCAATTCTTTCTCTATCGTAGAGTAATTTTTCTGATGCT
CATTAAACTTCTTTGAAAAGTAAGCTACAGGGTGGTCAATATCATCAAGGTCACTCTTCTGCAACAACACAGCTCCTGCA
GCTTCATCACTGGCATCTACTGCTA
>M00285:128:000000000-BF978:1:2106:12418:21289_1:N:0:46
AATTTCCACAAGCAAGCATACTAACTTTAAGCTCCTCGATTTCATTTTGCAGGAAGCTCTCCTTCTGTACCATGTGTCTT
CTTTGAGAATCTAAGCGTGACTCCATTTCATGCCGTACTTCTTCGACTTTACAAATCATCTCAGACCTTTCATATATAAA
AATTATGGATAATACTTGAGGTTAGATTTTTACCAAAGCTGCATCAAGTTTTGACTCATTTCTGAAGACATCACTGTAGA
CCCTAATCATGTTCCCATCCTTGGCGCACATCTCCAGTGGAGTCCTTCCACAAAAATTTC
>M00285:128:000000000-BF978:1:2106:22104:21289_1:N:0:46
ATTGCTGCTGAGAGAGCTCCTAGCATCATTGCAGCCTGTATGGTAAAATTACTCAAGCAGCAAAATCAGGAAGGATCTGA
CTCAATAACAGTGAAGGAGTACCAATTTGCATTTCAACGGCATCTTTAACATATTAAAATAACACACAGCACTTCAGAGT
AT
>M00285:128:000000000-BF978:1:2106:20991:21289_1:N:0:46
GACCAAACCAGGCAAATGGGACTAGCTTAGATGGGTGTCTTGGTCACCAGGGACCAATTGGTCCAAAGGGCCTGTTTCCA
TGCTGTATGACTCTAATAAATTTTCTCACTGCTTGATAATCTACTTGATCATG
>M00285:128:000000000-BF978:1:2106:5778:21289_1:N:0:46
AAATGACAATAAACCTGACCTTGACTTTCACTCCCATCAACTGCCCCAGATTCTACCGACACACTAGGGACAACTTAAGC
GGCCAATTAACACATCATTTTATGAGATATCTTTATTAGTCACATGCACATCGAAACACTCAGTGAAATATATCTTTTTG
TCTAGAGTGTTCTGGGCACA
>M00285:128:000000000-BF978:1:2106:21602:21291_1:N:0:46
GGCATTACTTCCCATGTCAGTACGAATGGAGTTGCAAAGTAAACATAATATTTTAGATCTGGCCACTTCCTGGCGTCTCC
GCCAGGGTACCAGCCCGTTGCCGGGACTGAGATGGGATGATGATTGCCGGTCCGACTGACACTGCTCTAGCGATGCGCAG
CTGACATCACACCGATCTCAACCGACAGGAAGGAAAGCTTGAGGCTGACCTTCCTTAGAAATAAAGTGTTTCTGCCAGTT
AGTGAACAGATGGAAT
>M00285:128:000000000-BF978:1:2106:7663:21292_1:N:0:46
ATTAAGTTCACAAAAATAAAGATACTTCTATTGATCTATACACCACCATATGTAAAGTGGACAAACTAGAAACTTATTTC
TCATGTTTCAAAGAAGTGTAGATTGTGGCATCAAAATGGGAAGTGCCATATAGAAATGCATAACATCCCCATTTCTGAAG
TACAGCATCTTGTACACAATGG
>M00285:128:000000000-BF978:1:2106:19235:21294_1:N:0:46
TTCCTATAGTCATTGTTTCAGTTCTGAGTGTTATTTTTAAGAATTCTTCTATGCACTTCAAATCTAGAGTACCCAACAGC
TGTAAGTGTAGAATAGTAAGCCAAAGGGCAAAGGTGAATAGAGAATTTGCTAGATTACTGCC
>M00285:128:000000000-BF978:1:2106:17672:21296_1:N:0:46
AAGGCATGCCCTCTTGTCTTGAGCATCTGCGCTCTGGGAAAGAGGCGCTGACTATTAACTCTATCTATTCCTCTCAATAT
CTTAAACACCTCAATCAAGTCCCCTCTCATCCTCCTCCTCTCCAATGATGCTGTCTGTATTAGTGGGCATGTGCTTT
>M00285:128:000000000-BF978:1:2106:17293:21297_1:N:0:46
CACATAAACAGAATTTTTTTTCAAAAAAAAGATTATCCGTGCATATAGTTAGTGATGTTAGTAATTATCATTCTACATAA
TAACAGTATATCAGATTAGTAATGATATAGGTCTTTCATTTAACATCGAGAAAGGCAATCGGCAATTACATTATCTTTGC
CTTTAATATGAATTATCATGAGATCAAATTCTTGCAGAATTAAACTCCAGTTTAACAGTCGTCTGTTTTTGTTTTTCACT
CGGCTCAGAAACACTAACGGATTATGATCTGTGTATA
>M00285:128:000000000-BF978:1:2106:26283:21298_1:N:0:46
CTTTTACCAGTTATTTGCTGAATGTAATCAAATCATTGTAGGTTCTTTAAAAAAACTGTCCATAAGCCTAGTAAATTATG
AGTATCCACATTCAAAAGCTTTTTTTGTATTCATGTTTGGGTTGGTGAACATCACCTTCAAGGCCTTCATTTATTGTCCA
TTCCTAATAGCCCTTGAGAAGGTGGTGGTGAGCTCCCTTCATATATCTGCACTGATGCATCCTTCGGTTGAAGGTACTCC
CACAGTCTTGTTGGGCAGGGGTTCCCAAAACTTAGACACAGTGACAGTGAAGGGCAGGTG
>M00285:128:000000000-BF978:1:2106:23574:21299_1:N:0:46
AATCTTGCAAAATCAGCAGCTAATCTTTATTACAGCACCATAAAATTGTTTTTATAGTGCTGAAACAGTATGAAGGTGAA
AACAATTTATTGGACAGCAGTTTCAACTCATTTC
>M00285:128:000000000-BF978:1:2106:26097:21300_1:N:0:46
GATTGGTAACATGAATTTGATTGTGCCTCTTCACCGTAAAAAGTTAACTGCTGATATATCAGAAGATTGTCCATTTGGTT
ATAACAGCGTTTCCAAAGCAGTATGAATTGATTTGCCAATTTGTACACTAAACCCAAGCTGAAATTTGATGAAAACAATT
GTATTCTATGAATTGCATGGTGTTGAGGCGATTGGTAACATTAATTCTATTGTCCCTCTTCAC
>M00285:128:000000000-BF978:1:2106:6320:21305_1:N:0:46
AGTGCCTTAGTTCAATAGATGGCATACTTGCCACTTATTTGAAAAGTTCAGCTCTAACTATACTCAAGTAGCCCAGTACC
ATCCAGAACAAAGCAGCCCATCTACTGTTATAAACATTTTCACCCTTTACCCTTCATATCCCGGTTGTGGTGTATCTCAT
TTACAAACACGATTGCAGATTCTCATCAAGACCACCTTGACAACATATCTCAAAAGTGTCTCCTCTCTCATCTGTAAAGA
CAAAGGCAGCAGGGACGTGAGAATACCACCACCTGCTGCCTCCCTTCCAAGTCATACACC
>M00285:128:000000000-BF978:1:2106:5940:21305_1:N:0:46
GAACTCCACCCTCTCATCAAACACTGCCATACAATCTTTTATGTCCACCCAATATTTTCTGAGGTAACACCTGTGAGAAT
TCAGCACCTTCACAGCATTATTTTGAATTATCAGTGGGGATTAAGTTGGACAGTGCAGTGATCATGATACACAACTGGTC
AATGCTTGTTCAACTCAGTGTGTGGTGCGCAAAGATATGTACTGTAAACACATAGCTTAAGAGAATATAAGTCTGCAGAT
GGTGGAAATCCAAAACAAAACCAGAG
>M00285:128:000000000-BF978:1:2106:16545:21306_1:N:0:46
TACAAATACAATAACAGAAACAAACCCATCAGCTTCCCTACGCTTACACAAATGTCTTGACTCTCATCCATACTTGAAGT
AAATAAGAAGAATTCTAACTATTCTGTCAGGCCTTCACCCCAGTTGAGGGTTCATAAAAGAATCATTTCTTTTTTTAAGC
TGCAGTGTGAATTCAAACCAAGTGCCCTATTTGTAATTCCAGAGCTTTTCTAACTAAATATATTTATCTTTTCTGTTGTC
TCTAATAAACCCTTGGAAATTA
>M00285:128:000000000-BF978:1:2106:17618:21309_1:N:0:46
ATATGCCCAGGGCTTTTTATTAAGCAAAAATGGAATTGCTTGCATCTGAATTTCAAGTTAGTCATATTGCTGGTTGATAT
ATTAGGCAATTCTGTGGTAAAATTCATCATCTCTTTCTTTACTAATTCTTGTGATTTTACAGCTGGCTCCTTTCCAGGAT
AGAAATTATGTGAAGAAATTAATTTTGGACTAGTGTCTGAAATGTATTTGTTAAATTTCAGATCAAATTTCTGTGTTGAT
GAAAAATCTGTCTTAGTAATTAACTGCCTATGTGTCTTCGTTTCGTAATAGTGTAGCT
>M00285:128:000000000-BF978:1:2106:20461:21310_1:N:0:46
TGCCCTTCACAAAGCCAAGCTGGCTGTCCCTAATCAGACCATGATTATGTAAATGTTCATAGATCCTATCTCTAAGAATC
CTTTCCAACAGCTTGCCCACCACAGACGTAAGGCTTACTTGTCTATAATTCCCTGGACTATCCCTACTACCTTTTTTGAA
CAAGGGG
>M00285:128:000000000-BF978:1:2106:17981:21314_1:N:0:46
TGTTTTGGAGAGGGCACAGAGGAGGCTCACCAGGATGCTGCCTGGATTAGAGGGTATGTGCTATCAGAGAGGTTGGACAA
ACTTGGGTTGTTTTCTCTGGAGTGGCGGAGGCTGAGGGGAGACCTTATAGAGGTTTATAAGATTGTGAGGAATAGACAGA
ATAGACAGTCAGTATCTTTATCCAAAGGTCGAAAT
>M00285:128:000000000-BF978:1:2106:17274:21315_1:N:0:46
CACCAGCTTCTGTAAACAGCCGGTGTCTGGCAATTGTTGAAAACAACTGAAGATAAGATATCTTTCTTAGTCACATGTAC
ATTGAAGAACACAGCGAAATGCATCTTTTGCGCAGAGCATTCTAAGTGCAGCCAGCAAATGTTGCCACGCTTCTGGTGCC
AACATAGCACGCCCACAACTTCCTAACC
>M00285:128:000000000-BF978:1:2106:15622:21316_1:N:0:46
AGAGCGGAGCCAGCCGGCTCCACTGACGGGCCGGTGCCTGTCTGGTTAACCAATTCCCGGTCTGGACTTAGAGCCGAGGC
TGCCGGTTCGACTGACGGGCCGGTGCCTGTCTGGTTACCCATTTGCCGGTCTGGACTTAGAGCGGAGCCAACCGGCTCCA
CTGACGGGCCGTTGACTGTCTGATTAACCATTTGCCGGTCTGGACTTAGAGCGGAGCCAGCCGGCTCCACTGACTGGCCG
GTGCCTGTTCCGTTTCCCCTTTTCCGGTCAAATCGGGACGGCCAGACGTCGGACTCCACT
>M00285:128:000000000-BF978:1:2106:22043:21319_1:N:0:46
AACCAATACCTGTCCAAATGTCTTTTAAACATAATTTTACCATCTTCTACCACTTCCTCTAGCAGCTCGTTCCACATACC
CACCATCATCTGAGTGAATAACCTGTCCCTCAGGTCTCGTTTAAATCTTTCCCCTCTCACCTTAAACCTATGCCTTTGAG
TTTTAGGCTCCCCTACCCTGGGGAAACGTCTGTGACCATCCTCCCTATCTTTGGCCCTCACAGTTTTATAAACCTCTATA
AGGTCACCCCTCAGCCTCCTTCGCTTCAGGGACAACAGTCCCAGCCTGTACAGTCTCTCC
>M00285:128:000000000-BF978:1:2106:24385:21321_1:N:0:46
TCCTTCAAAGTACAGATTTACGCAGGTCCCTGATCGGACTATGACCAATGCAGCCCGCATAACACAAATAGTGTTCCCCA
TTCCAGCTATTGCGTTGTAAACAGTTTGCATTATGGGAGTACGCGTTATAGCGAACTACTTGTTTCTTAATCATATCTCG
CACCCAAAAAGCAATTCACAGATCAACGTGTAATAGGTGATATCCAACAATTCTGTAAATACTATGACACCCTCTCTAAC
ATAAGGTTGACATGTAGCTATTGCTGTATCTCTGCCAGTGAGACTTGTGTCTCTTGTGTT
>M00285:128:000000000-BF978:1:2106:12293:21323_1:N:0:46
TCTGTTCCTGCTACTGCTTGCGCGTGGCATAGGCAGCAATCCTGAGATTCCTCCTGTGCCTCTCTCCCTCAGGTGTTTAT
CTAGATTCCCTTAAACCCTTCAGTGAGATTCAGTGCGGTCACTCCCTGTGGGAACAAGTCCCACATTCCCACTGCTCCCG
TGGGGAAGGGATTTTCTCCTATGCTCAGTAATGGATTTTCTAGATGGTACACGCTGCACCCTCTGTTGTAGAGGGTGGGA
GTGTTTAGGGT
>M00285:128:000000000-BF978:1:2106:14980:21323_1:N:0:46
GATCTACACTCTTTCCCTACACGACGCCCTTCCGATCTCGACTACACGCTTTCCCTCCACGGCTCGCTTCCCAACCAGAC
TACACCACTTCCCTTCCCGGCCTGATTACCAAACCTAACCAAACCCCCTCCCTCCACGCTCCCCTTCATACACAAAACAT
GCTCTATCCTTAACCGACTTGATGGTGTCTACTCGCTAGCAGCTTGCGTTGTCCCACTGCTAGAAGTGAGGCACTTCTAT
ACCATGTCCCTACTAAACAGACACAGGTACATCACCCTCAACACCGAACAATTGATAA
>M00285:128:000000000-BF978:1:2106:20423:21328_1:N:0:46
CTGATAAACAACTGTAGCCTATGTAATTCTAGGTGCTGCGTCGTTTGGTAACAGTTATTCGACTGTAACTCCTCCACGTT
AAAAGATATTAGCTGATGTAGTAACCGTTCCTAATTTTGCTAAAACAGCGTTTTTAAAGCTAAATCCATTGATATCCCAC
TTTCTAC
>M00285:128:000000000-BF978:1:2106:10121:21329_1:N:0:46
GGCCTAACCAGTGTTTTGTGAAGTTGCAACATAATGTATCCACTGTTGTCTGACCCATGATGAAGCCAATGTAGGAGCTG
TAGATTCTGCAACAGATGGGACGGGTGATGCTTGATGAGAGGGTAAGTCACTTGGGAGGTGATGTGCTCCTTGCACACTT
CACATTGTACATCGTATTGGTTTATTATTGTCATTTGTACCGAGGTACAGT
>M00285:128:000000000-BF978:1:2106:5750:21329_1:N:0:46
TGAAATAATTTCATTACAATGTTTTCCAATAGTTATTTCATGAGTTTAGTGTAGAAAGTGGCAAATCAATGGAGTTTGCA
CACATATCGCTGTTTTAGCCTAAAAGGAAATCAGTAGCCCTATCAGCGATTAACTTCTCAGCGGTAAGAGATACAGCCGA
AGGACTGTTAC
>M00285:128:000000000-BF978:1:2106:5501:21329_1:N:0:46
AGTGTGTAGCTATCGAGAGGGAGGAGGTGTTGAAATTGTTAAATATTATCAAGATGTATAAGTCTCCGGGGCCTGATGGA
ATATTCCCCAGGCTGCTTCGAGAGGCAAGGGAGGAGATTGTT
>M00285:128:000000000-BF978:1:2106:23307:21331_1:N:0:46
AATGAAACAATTATGGTCTATTGATAATGGAATGTATGAAAACAAAAATGAGTGTAGACGAATTATAAATGGTTATACCT
GAAAAGCAAATGGTGGAGGAATCATGGAAAATCTGGTGAAGGATTCTTATTCCCAGAAATGTCTTTGGGGAAGAGTGGGT
GAAAGAACCAGCAGGACCACTTCCATTTGCTACAGTGCATCCATCCTTCATTATCTTCAGTGCTGTCTGGGAAAATCGAG
CTTGTAAACAAAATTAGAATCTATGTATTTATATATT
>M00285:128:000000000-BF978:1:2106:9322:21332_1:N:0:46
AGTGTTCATAAATCCTGCCTCTCAGGATCCTTTCCAGCAGCTTATCCACCACCGAGGTAAGACCACCGGTCTTTAATTCC
CGGGGCTATCCCTATTGCTCTTCCTGAATAACGGCACCACATCCGCAACCCTCCAAACAATCGGAACCTCTCTCGTCTCC
ATCGACGACGCAAAGATCATCGGCAGAGGCTCCGCAATCACCTCCCTCGCCTCCCACTGCAACCTTGGATACATCGCGTC
CGGCCCCGGCGACTTATCTAACTTAATATTCTCCAAATGTTTCAGCACCTC
>M00285:128:000000000-BF978:1:2106:13076:21332_1:N:0:46
ATGTGGCTTCAGGAAAGCTTAATCCATTTCTTGAATGTGTATAAATCTAAGTATAAAATTGCTAATGATTTTATTTCATT
TTCTATAGTCAAACAATATTAATTTTTTGAGAATTATGATTTACTTTACCTTGACAACATTTTATAGATTTTAAAAGAAA
ATTTGAAATGCACACCTCTTTCCAGTAACTTTGGACAATTGG
>M00285:128:000000000-BF978:1:2106:12016:21333_1:N:0:46
ATGAAACTATCTGCAACATTCAATCTGGGCAAGAGTCCCAAAAGCAATCTGCACGGTTTCATCTTCAAATGTTGAAGAAC
CTTTCTCTTCCTTTTTCCAGTACTGCTACACTCCTGTGTTCCAAACTATAATGGGTGCACCAGCAGTGAAGTTAACATGT
AAAGATGCATTTGGAAGTACACAGTGGACCTCAAATACTGCATGATTTAGTGCCACAAGCCTCAGTAATAATCAGTGGAA
TAATGTCTCTGTGGTTTTAAAACAGATGGCTAGAGCACAATTTTCAAAACATGCAATTGC
>M00285:128:000000000-BF978:1:2106:11054:21333_1:N:0:46
GGACAGAGAGACTATGGTAGAATTATCTAAACCATTAGTTAGGCCTCTTTCCCAGAGCCCAGATGCGCAAGGCGAGGGGG
CATGGCTTTAAGATATTAGGTGGAAAGTTCAGCAGAGATGTCAGAGGGAAGTTTTTCACCCAGAGAGTGGTTGGCGCATG
GAATGCGCTGCCTGGGGTGGTGGTGGAGGCAGATACGTTGGACGGGTTCAAGAGATTGTTAGATAGGCATATAGAGGAAT
GTGGAATAGAGGTATATGTGAGAGGAAAGAGTTAGATTGCGTGACATT
>M00285:128:000000000-BF978:1:2106:14837:21335_1:N:0:46
CCAGCTGCTATTCTACCACAGGGATTCCTCATCAACTAAATGTTGAACATCTCCTTTCATTGTTGTAGGAGGACCTGTGT
CAAGAAATATGCAATATTCCCATTAGCCAAGTCTAATCCCAATCAATACCAATGCATCCATTGTTTTTAATTTATTTA
>M00285:128:000000000-BF978:1:2106:13933:21335_1:N:0:46
TCCAAGAATACAGTGGGAAGTGAGAGAAAAAAAATTGCAGGAGCCCTGGCTGAGGTAAATGAATCACCATTATTGACAGG
TGAAGTGCCGGAAGATTGGAAGGTGGCTAATGTTATGCCTTTATTTAAGAAGGGCTGCAATGAAAAACCTGTGAACTATG
GACCAGTAAGCCTAACATCTGTGGTA
>M00285:128:000000000-BF978:1:2106:12991:21336_1:N:0:46
GATGATTTGCCTCTGGTCCTCCATTCTTTCCTAGTCACAACAGTGAGTGCATGACTCTTGCTCAAATATTTCTCCTTCCC
AACTCTTCAAGCCTCTCCCTAGCAGACCACTTCCACCATGGTACATCACTGAGGACACCCATGACGAACCCCATCTCCTG
AACACCCCCCCCCAAAAATCACTACACAAATGATGTATTTCACTGTATGTTTCAATGTACATGTAACTAAAGATCTTATC
TATGTTCCTCAGCATCTGATTCTTTTCCCAACCTATCTACTCACCCGTTATTGAGAGAA
>M00285:128:000000000-BF978:1:2106:16152:21338_1:N:0:46
AATTAAATACATCATTCCCACTTATCTGCAAAGAGCTTTTGCAGGCCCCTGCAATAGCAGTGAGGAGATTTTAATACATT
CTAAGACATTATAATAATGCAGGTTGCTTTGATTTCCTCAAGGTTCATTTCCAGCATTAAAGGGATTGAAGAAAGAGGAC
AAGCAGGTCAGGGTCTTAAAACATGGATCTCTGTCCCCAAACTCACACTGAGAACTGCGGTGGCAAGATGTTTCATCCAC
TCCATCAATAATTTGGCACCAGGATAAAGATCAGGAATCCCTCAATGAGTTCCTTTGTCT
>M00285:128:000000000-BF978:1:2106:11002:21338_1:N:0:46
CCTGTCATTCTTCCTTCCAAGATGTATCACTTCATGTTTCTCAGTATTAAATGTCACCTTCCGTCTATCAGCTCATTCCT
CCAGTCCATCTCTGTCTCTGTCTCCTGGAGGACACTGAGACTGCAACTGCTGGAATCTGGAGCACCAACCAACCTGCTGG
AAGAACTCTGCGATGTGATGCAGGGTTGATGTCCTGATGCAGGGTTTCGACCCAAAACGTCGACAATTCCTTTCCTCCCA
CAGATGCTGCT
>M00285:128:000000000-BF978:1:2106:11498:21340_1:N:0:46
AATCAATGACAAAATGAATAAATTTAAAGCTGTTGATTAGATATGGCACTCAACATTCTGAGGAAACTGGTGGAAATCTA
TTGCATGTGATGGTATTCCAGGAATTTCTAATATGTGTAATATTGGGTTGGGTTCCCTTTCCCTGTTCCTTCCAGTCAAT
TGTCATTAAAGCAGTGACTCCATGGCTGGGTGTTTTATCTCCACTTGCCTGGAGCAGTTCGATCTGGGCCTTCCCTGGAA
ACCAGCAAGTTAGGTGAGATGTGCAAGTATCTATCTGGAAAAAAGTAAACACCACCAATG
>M00285:128:000000000-BF978:1:2106:23781:21342_1:N:0:46
CAGTTACAGAATCAGAGTATCCTTATCACATGTCCTTCCACTTATTTTTGTATCGTTGGCAAATTTGGAAATTTCACATA
CGGTTCCTTCCTCCAGGTCATTAATGTAAATAGTGAACAGCTGTGGGCCAAGAACTGATCTTTGCAGTACTCCGCTAGTT
ACCTCCTTCCAGCCTGAAAAGGACCCATTTATTCCAACTCTATGA
>M00285:128:000000000-BF978:1:2106:18329:21343_1:N:0:46
TGTCAAATTCCTAAACTCAAAGTCCAGGAATTAGTTCTTCAAGTTCAGTTCAGTAAGCCGTACGGTGAAACACGAAAAAA
AACTTCTTCGAAGACAAAACATAGATATAGAGAGAGATTAGAGAGGAATCACGAAATCCAAAAGTTCCACTAGGAACTCA
AACGACACTTCAGGGCTTA
>M00285:128:000000000-BF978:1:2106:13329:21343_1:N:0:46
GCAGTTAGCTTCAATCCCAAAGGTGTCTTGTAAAGCTAGCTGTGGGTGGTTTTACTGTAACACAGTTTTTGTGTGTTTTA
TTATGTAAGAAGGGTACACATCCACTTGAGATAAACAATTACAAATTCCGCTGGGCTTCAAAAGAAAGCCAGATTTAGCC
AAAGGGCAATTTGCTGTGAGGTCCTATGATGACATTATTGTGCTTTAAAAATTAGAAAGGAGATGTTATCTGAAAACTAT
CTTTTAAAAAATAACATAGTAAATCTAAAGTTATTGCAACTAAAATTTGGAAATGTATA
>M00285:128:000000000-BF978:1:2106:24432:21344_1:N:0:46
CCCCAAATGTCCAGAAATTGAATTAGCAGAAAGTCAGCATGGTGTTGCCAGTTAAATGGTGGGACAAGTATCCAGATAAA
CCTGTGCAGAAACTCAATGTGTTCTGAATCTAATGTGGCCTTGCAATTCCTCAGTGTGCTGCTCTTGCCAATTTTGGGCA
AATTACACTCTACACCAATGCAAATATTTAAGCTTCAAAATTAGATCTATTTGCACGCAGATTTCATGTAAGCAGATTTA
CCCAGCTTAGATTGTGTAAGATCGGAAGAGCAACGTCTGAACTCCAGTCACTCCGCGAA
>M00285:128:000000000-BF978:1:2106:14424:21344_1:N:0:46
CAATGGAACTACATTCGTGACCCTCCAGTCCTCTGGAACCATGCCAGTGTCTATCGATTCCTAATGCCTCCACTATTTCT
AAAGCTACTTCCTTCAGTACCTGGGGATGCATCTCATCCGGTCCCAGAGACTTATCAGTCTTTAACCCATTTAGCTTCCC
CAACACTTTCTCTCTAGTAATCTTAACTGAACTCAGTTCCGTCCCTCGAGACCCTTGACTAACCAGTATATTATTAATGT
CTTCCACCGTGAAAACCGACGCAAAATACTGATTTAGCA
>M00285:128:000000000-BF978:1:2106:13251:21345_1:N:0:46
TAAAATGTCACTGGGGAAAAAAAAAAAACAGACCGATGTTACTTTGTTGTAATTCTCAGATTGTGTTTGAGGTGAAACAT
AAAACTCTCTGGTTGGAGCAATTGCGATGGTGTCATGTCGATGCGGGTAAAGTAAACGAGTATCTGAGTAATTTCTCAGT
CCAGATGGACTTTGATCTGCCTGAGCTGTGT
>M00285:128:000000000-BF978:1:2106:22816:21346_1:N:0:46
AGGGAGCAGTGAGACCTCGAGGTAAGGATTGGAACTTTAAAATTGAGGAGCAGCTTAATCAGGGGTCAATATGTCAACAA
GCATATAGCGATGAGTGAATGGGATTTAGAACAAACATAGAACGGTACAGCACAATACAGGCCCTTCAGCCCACAATGTT
GTGCCAACCTTTAA
>M00285:128:000000000-BF978:1:2106:24293:21347_1:N:0:46
ATTATAACAAAAAAAATCCCAAGAATCATACACTTCACTTAAAAATGTCAAATATTACCTTTACTCTGTTCAAAATATTT
ACACGCTTGAACAACAAAAGAACCTAAATATCTACCTGATGAAGTAATTGATGTGGATGAAGATGAGGAATCAAGTGGAG
GTCCAAACAATGGATCCAATGAAAACAAATCACTGCTGACCCGTTTGGCACTATATAATTTAAATCAAAAGAGGAAGTTT
TATTGTGTTGCACCATGCCATTAATCATCAATAGAGTAAAATTTTAATCACCTGGTACTC
>M00285:128:000000000-BF978:1:2106:22380:21348_1:N:0:46
TCTCCAAAATTCATTCCAAATGACATAAAAAAATTCTCAGAAATATACCTGCCTGAAGAGAAGTCCTGTATGACAAGTTA
GCTATAAACAAGCCATGGCCACCCTGGAGAATCCTGAGAAATCATAAGAAGCAATTCAGAAGTACATTTCAAGCCTTTAT
GAGATATGTCAGCACAAGTCACAGACACTGAAAATGCCATTCTGTCATACAGAAACCACACTAAATTCTACCACCTCCAT
CCCCAGCCCAAACCACTCACTCCACAGAAAGGTAAAGCCTGAAGATGTTGAAAATGACAC
>M00285:128:000000000-BF978:1:2106:8974:21348_1:N:0:46
CCTACAGTGCATACCGTCTAGAAGATGCAATGCAGTTACTTGCCCAGACTATTCTGACAGCATCTCCCAAACCCACAACT
TCCACCGCCAAACAGGACAAGAACAGCAGGTGGAAGGGAACTCCATTACTTGCAGGTTCCCCTCCAAGTTCCACACCATT
CCAACTTGGGACTCACTGCCCAACAGTATTTTGGGAATGCTTCTACAAGAATTCTCACCACCATCTTCTCAGGAACAATC
GTCATGGCTATCCCTTGAGGTTGAGGATGATGGTCTTCGTGCCGTTGATCTATTTATGGG
>M00285:128:000000000-BF978:1:2106:19063:21349_1:N:0:46
AGGGAGGGGGTGAGGCAGGGCCTGGCAGGTGACCGGTGGAAACCATAAATCTGCTTTGCTACAAACCCCCTCCCTCTCCA
CCCGCTTCCGGCGATCACCTCCCAGCCCCTCCCTCACTGTGAACCGGCCATCCATCCCCTTGCCACACTCTCAGTCCTGC
TGACCCCTGAGCTGAAAGGCTGCCCGCTGAGGTGCTGCAGATTCCAGCCGGTGGTCTCCTGCACTGTCGACGTTCTGCTC
CAACGACAAGCTCTTGAATGCATTTGGCAAATCCCTCCCCGTAT
>M00285:128:000000000-BF978:1:2106:7578:21352_1:N:0:46
CAAAAATATTTGCTGGAACTTGACGAGTCAAATGCCTAGTTTCTTGCTGTGATTCTGTGAGCTGTTTAGCCCTGATTTTG
AGAGCCTCAACGTGGGACTGTACTGAAAGGCACCAATGACCATTCAATCTTAATGGCAGGGTCTCCAAAAGCTGGAGGAG
TCCACTATCTGTCCAGCAGGA
>M00285:128:000000000-BF978:1:2106:23219:21357_1:N:0:46
TGTCTTGAGTATGCTTAACAGCTGGTATTGGTATTGGTTTATTATTGTCACTTGTACTGAGATACAGTGAAAAGCTTGTC
TTGCATACTGATCGTACAGGTCAATTCATTACACAGTGCAGTTACACTGAGTTAGTACAGAGTGCATTGATGTAGTACAG
GTAAAAACAATAACAGTACAGAGTAAAGTATCACAGCTACAGAGTAAGTGCAGTGCAATAAG
>M00285:128:000000000-BF978:1:2106:15128:21358_1:N:0:46
TAAGTGACGTTGAAAAGACAACATTGCCCAACATGGTTTTTCCATATTTCCTTATGACATGGAAGGAAATCGTTTGGCCC
ATCGAGTCTATGTCAGCTCACAGTACAATCCAATCAGCCCACTAATTTTACCCACATTCGCATCA
>M00285:128:000000000-BF978:1:2106:8542:21363_1:N:0:46
CATTCTGTCATGGGATTGGGAGGGGAGCAGATACCCAACTTAGCTTCTCTTCTTCAGTTCCACATCAGTGATTTAGCACT
CAGCCTTGCCATCCATCAACAATTTTAGTCAAAAGTGCTACGTTAGATTTTTGCTTAAACTCTCGCTGTGCTATTGAAGA
AGCATTCACCCATTCAAACAAAGAC
>M00285:128:000000000-BF978:1:2106:16466:21368_1:N:0:46
CAGTTACTAATCTTAAAATGATTCTACTCTGTTCCACATCACTTTATGCAGGGAACAAGCAAAAAGCCCCTTTGTCTGTT
ACCTACTAATGAATGAAGAGGAAAAAAAACAAAATTCCCATATTGGTCAGT
>M00285:128:000000000-BF978:1:2106:6575:21369_1:N:0:46
CAACTTGTTAATTACAAGTTGAGTTCTAACAACTCACAATGGAAACTTAAAAGTTAGACAATGGTGGAAGATGCAATACA
CATCGGATATGGCTCTGCAGTTAAATTTAAGATTCCAGTAAACATATGATAGGGCAGACACTATGGTCATCCAATATCCC
TTGCTATTTTACATAATGTTAAAGCGTTTTTATGCAAACCAGCCAGAATAAAATCTTACATGATTAACTACTTTTTGTTT
TTATGATTTTGGTTGCAGGATCGTATTGGGGGAGAGCATAGTGGATGTCCTGGAATAATC
>M00285:128:000000000-BF978:1:2106:18693:21370_1:N:0:46
CCCCTGTGAAACCCTACTTACCACTGATTATCAACCAGAGAAACACCCATTTAGTCAAACTTTCTGCCTTCTGTTGGTTA
ACTAACCAGTCCTCTATCAATGCTAAGATCTTACCCCAGCTCCATGCATCCTTACCTTGTGGATACTTACTTTATGGATA
AATCTCTCATGCGACACCTCATCAAATGTCTTCTGGAAATGCAAGCATACAACATGCACCTGTTCCCTTTAATCTACTGC
GCTCATTGTAATCCCCAAGAACGCCAGTGAGATTGTCAAAGACGACCTGCCTTTCCTGA
>M00285:128:000000000-BF978:1:2106:21828:21371_1:N:0:46
CACCTCAACCACTGTTTCTGGCAGCTCATTCCAAATACGCACCACCCTTTGTGTGAAGAAGCTGCCCCTGATGTCCCTTT
TAAATCTCTTGCCTCGGACCATAAACCTATGTCCTCCTGTGTTTAACACCCCCTCCCTGGGAAAAAGACTGTGTGAAGAT
GAAAACAAATCTATACTTTAACAGATAGACTTAAAATTCACTGCATGAAACTTGGGAAACTTAGAACAAGTAG
>M00285:128:000000000-BF978:1:2106:22040:21372_1:N:0:46
GAGAGAGAGATGGAGGGATGAGACAGAGAGAGATGGAGGGAGAGATACAGAGATGGAGGGAGAGACAGATGGAGGGAGAG
TGATAGAGGGAGGGAGAGAGTCAGAGAGATGGAGGGAGACAGGTAGATGGAGGGAGAGACAGAGATATAGAGGGTCAGAG
AGATGGAGGGAGAGAGACAGAGAGATGGAGGGAGAGAGA
>M00285:128:000000000-BF978:1:2106:25689:21374_1:N:0:46
AGCTGGAAACATATTGCTTGCTCCAGGGGAACGAACAGTTGATGCACATCTCATCCTCTAAACAGGGGATTTCATTTAAA
ATAGATAGTTATTGCTGCGTGCCCTTCACTTCAACTCTAAGAGCTTCAACACAGAGGAGTTAAAAAGTGTCGATCAGACT
CATTCACCAGCCTTCTGTGAGGCCCGCGCATAATCATCGCGTGTGCTCTAAATCACTGACC
>M00285:128:000000000-BF978:1:2106:21251:21376_1:N:0:46
CACAAATGTAGTCCCTCTTACGTTGAGATTAAACAGTTCGAATGCCCACCTTGCTGACTGCACAAGTATTTTAATTTGTT
AGTTGCCTGTTACCATCTTGCATGGTTCTCTACCATTTATCCAAAACTGCTTCAATGAAGGTTGGGATTTGAACAAACAG
CACTTCAACTTAATGCAAGGCACATTATAGCCTTTCAGAGTCATTGGGTTCA
>M00285:128:000000000-BF978:1:2106:17734:21376_1:N:0:46
CACATCTCCTGAGGGGAAAATGCAAATTATAAGAACATAAACTTGAAGCGGCTGCAGTTGAAAGGGTGTGGAGAATGAAA
GGGAGGAGATAGAGGGAAGGTTAAAAAGAAATTAAGATCATAACTCACAGACATTTGTCTTTTTGGTACATTTGAGAACT
TATCTTAGCTATTTAGGCATTCGTGCAAACACGCATCTGAGCACATTAATTCTGATACATGAGTCCCATGCATTATTTAT
GTTATATC
>M00285:128:000000000-BF978:1:2106:11092:21376_1:N:0:46
GATCTACACTCTTTCCCTACACGACGCTCTTCCGATCTGGTCTACACTCTTTCCCTACACGACGCCCTTCCGATCTGGAC
CACACTTTTTCCCTTCCCGGCAGCAATAAATACTGCTCTGCACCGGCACCACATTCCGCGATCATTGATTCGATTCCACG
AAGCATAAGATACGTCATTGTAGAGCGGTGAGTAAGGGGTAACTGTATATCCCACTGGTTACACTCAATTCTTATATGCG
TAATTATCACATAGCGCTTTTCACGTGTAGCCATAGTGGTTTTGACTCGTTTCTCTGCAC
>M00285:128:000000000-BF978:1:2106:17938:21377_1:N:0:46
ATACTGCATGTGTTCTGTGTAGAAAGTAGTAAATCAATGGATTTAGCTTGTAAAACGCTGTTTTAGCCAAATAGGAAACT
TGTTGCTATATCAGCGATTAACTTTTTTGTGATATACGGTACCGTTAAATAACTGTTACCAAACGACTCAGCAGCATGAA
ATACAGACACTACAATTGTTTTTCAATAGTTACACCACAGAATTTGTGTA
>M00285:128:000000000-BF978:1:2106:24220:21377_1:N:0:46
CACATACCTGCATGGATTTCTTTTAAAAGTCGTAATTGCACTGCCTCTACCTCTCCCTCTGGCAGTTCATTCCATTTCTG
TCCGTGTTCCCTTTCAAATTTGTACTCCCCCCCCCCCCCCTCCCCCTATAACTCATTCTCATCATTTTTGTTCCCCCCAC
CCCTGGGAGAAAGGCGGAGGAGACGCCCACAATCCAGCTCCCTCTCGAAAACTCCACGGCCGCCTTTCGGTCTAAAAAAA
AAAAGATAAAGCACATACTCCTGTACAACGACGTCGTGCACTACATGCTCATCATCTGCT
>M00285:128:000000000-BF978:1:2106:10638:21377_1:N:0:46
AAATGTAAGTGATTTCTTGACTCTGGCAGCAAAGGCTGCAAACAGCATAGTAACTAGGGGATTAAACTAGGCGTGCATGG
GACCTGAAACGGCGACAATTCCTTTTCCCCTACACGTTTCCTCAGAGCTCCTCCAGCTGATTCTCGCCCTAAGGTTGCTG
TCTGTTTCAGCCAATAATTGTGGCAAATCCCTTTAGGTTCACTGTGAATTTTAGCACAACATCTACTTCAATA
>M00285:128:000000000-BF978:1:2106:12405:21378_1:N:0:46
CCGGGCCGCTCTGGACCTCCAGGGGTGGGCTGCTGGGGCCCCCCAATCTGGAAAATCCTACCTGAACCCTAACTGGATGA
GTCTTTTTGTGAAAGCTCACCTCAGGTTTGGCTGGTCCACTCTGTTCCTTCAAGTGTGGGCTGCTGGGCCCCTCCCTTCT
GGAAGATTCTGTTAGTGTTGCTAATGGCCCCACTTGCTGCTACCTCATGTTGTTTGCTTGCTTGGGTGGGGGGCACTAGG
GGGGTTTGTGACTCTAACTTTGGACATGCTGGGAATCGATAGGCACAGTTTAAAGTCGCT
>M00285:128:000000000-BF978:1:2106:24734:21380_1:N:0:46
CCTCAAATTCTTGCATAGGAAGCACACAGAGGCTCTATTCATTAGGTGGAAGAAGCACATTACCTCATTCACTACCCAGC
CACCCTCCCCATCAGGCACCTCCAGCCCCATCTGTGGAAGGATCTGCAGATGCAGAAGGGTCATTAGCCTTGTTGGCCTT
GTCAGTCACCTCAGAACCCACATAACTCGAATGGAAACAAGTCATCCTCCATCCTGAGGGAATGTATGAGAAGAAGAAGG
ATTCCTGAATGAATCTTGAAGGAAAAAAGGATCCTGATTCCTGATACCTGAATGAGGTA
>M00285:128:000000000-BF978:1:2106:17470:21384_1:N:0:46
GACTGGGTAGGGGTGGGTGGCAGGGGGTTGGATGTAGGTGGAAAAAAGAGGCAGAGTGTGCGTTCCTGTTCAGTGTCACG
AGGATATTTTGTATGTACGTGGAAAATTGATCCCCATTCCAACCAACAATATCAAAGGCTGTCCTTTTAGGGGAATTCAA
CTGCAAGTGTGAATGGATTGTTAGCAATGTTTAAATATTGCTATTAAAATGTGTGACAAAAGTTAAAATAGCAGGAAGAC
AATGAAACTGGATTTAAATGATGTAAATAAGGCATCTTGATCTTACATTTTAAA
>M00285:128:000000000-BF978:1:2106:14799:21390_1:N:0:46
TAGTGGGTGATCTTAGCTTTCCACATATTGACTGGGACTCCCATACTGTTAAAGGACTGGTCGGGGTCGAGATTGTCAAA
TGTGTTCAGGAAAGTTTCCTTCCTCAACATGTAGAGACCCCAACTAGAGAGAATGTGATACTGGATC
>M00285:128:000000000-BF978:1:2106:20781:21393_1:N:0:46
GCTCTTAGACTCTCTCCAAGTACAGTACAATACCTATTTTAGATTCTATTAGTTCCATTTATGGTTGGCTAAGTTCCATT
TATAGTTATCTGTGATTTCTTTTGCACAATAGCTGTAGAAGATAGAACATAAAACACAGCATGGGAACAGGCCCTTCAGC
TCACAGCATTGTGCTGAACTAATTAAGCAAATGATGCCAAATTCAACAATCC
>M00285:128:000000000-BF978:1:2106:18052:21394_1:N:0:46
TGTTGCTATATCAGCGATTACCTTTTCAGAGGTCAGAGGTGTAGTTAAATTACTGTTACCAAACGACTCAGCACCATGAA
ATACATACACTACAATTGTTTTCCAGTAGATACTCCATTGTGTAGTGTATAAATTGGCAAATCATTGGATTTAGGGAAAA
AAACGTTTATTAAAACCAATGAGGAAAACTGTTGCTAT
>M00285:128:000000000-BF978:1:2106:6561:21396_1:N:0:46
AGGGAAATCATTCTACATTATTCGGGAATTCATGAAGAAAAGGGTGTCGGCTGAAGATGAGACGAAACAATTTTAAAGGG
AATCGAAGTGGAGCGTTTCTCACCGCACGGAAGGGTTTTGTATCTGTCAGAGTGGGCGGCGGAGTCAGTGGCAATCGCTT
CTTTTAAGAGGCAGTCAGACAGACACTTAGATAGAAAAGGCACCGAAGGATATGGATGTTTATGGAATTAGTGAAGTCCC
CGGTTCCTCCTGCGCGTAAACCCACAGAGACTGCAGTCTCCTGTCCAAACACC
>M00285:128:000000000-BF978:1:2106:22469:21397_1:N:0:46
GTAGATTGTGAGGTCAAGAGCCCATCTTATGGTATAGGGAACCATTTAATAGCCTTATAACAGCGGGATAGAAGCTGTCT
TTGAGCCCGGTGGTATGTGCTTTCAGGCTTTTGTATCTCCTGCCCGAGAGGAGGGAGGAGAGGAGAGAATGAACGGGGTG
GGTGGGGCCTTCGATTATGTTGGCTGCTTTACCGAGGCAGTAAGAAGTGATTGACAGACACGAGAGAGGTTACAAGGAAA
TACGTTGGGGGATGGGTCTGATGGGATTGCTCTGAGGGCCACACGGACTTGATGGGCTG
>M00285:128:000000000-BF978:1:2106:26160:21397_1:N:0:46
TCCTCCTGGTAGTCTGCAGCTATTCCTCCAAAGTTACGGCAGCTGACTGGAAGAACCCTGCATTGATTAGCAGTCTGTGT
GGGTTCCACCAATCAACATTAATATTTACAGCATGAGTGGGAGAAACTCAGCCAGTCAGGCAGCATCTGTGGAAGAGAAG
AAGAGCTGATGTTTTGAATCAACAAAGAGTCATTGACCTGAAATGTTAACTTTGTCCCTCTTTC
>M00285:128:000000000-BF978:1:2106:5528:21401_1:N:0:46
NNNNNNNNNNNNNNNNNNNNNNNNNNNNNNNNNNN
>M00285:128:000000000-BF978:1:2106:23487:21407_1:N:0:46
GGGAGGGGTGGGTTAGATAGATCTTAGCAGGATAAAACGTCGGCATAACATTGTGAACAGTAGGGCCTGTACTGTGTTCT
ATGTTAACTCTGTTAAGGTAGTGTCCTATGTTAACTCTGAGAAATCTGGAAAGTTGTGCGTTCCAACCTCACAGGTCAAA
CTTCATCCTGGGATCGCAGTCAAAACTGTAGGCA
>M00285:128:000000000-BF978:1:2106:10706:21408_1:N:0:46
CTCCAGACGCTGGTTAATGAAAAGACAGTGGCACTGCAGCACACCGAAGATGCCCTGGCAAGGACGGCAGCTGAGTTGAC
TGCTATCAGAATGGTCGTCCTGCAGAATCGAATGGCCCTGGGTTACCTACTCGCTGCGGATGGTGGTACCTGTGCAGTGA
TTAGTAAGGGGTGCTGCACCTTTATCCCTGATGAGTCTAGCAACATC
>M00285:128:000000000-BF978:1:2106:23550:21409_1:N:0:46
GGTGCATTACGTATTTTGGGGGGGGGGGGGGTAAGATGGGGAGAACAAAGGGAAAGTCCGTGACAGCATGTAGACAGACC
AAAGTTGTCAAGGTAACTTTATATTTTTTAAAAAGTGGAAACAATAAAGAAAAATTTAAACAAAAAAGGTACAGAAAAAA
GTTTGTTTCTTCTGTTAAAAACTGCTTATATACACACTAGCTTAGATATTCTATATCACATTTTAAAAATTGTTTAAATA
CCTTTGCTTTTAAAAAAGCTCTTAAACAATCAGTTA
>M00285:128:000000000-BF978:1:2106:21539:21411_1:N:0:46
ATGTGCTCACAAAGACTATGCAAAGTTAATCAATATACCTTTTTTCACATTCTAGTCAGCTAGGTCAGAAGCATCCTGGC
TTAATGGAAGAAGGTACTTCAAGGTTCAGACTGAGGCAGTGCCTGTCACTGCCTCAGTCTGTCACCAAGGCAGTGACAGA
CTGGTCAGCTGAGCATCTAAGGACTCCAGGACACTTCATATCATGTTTAATCCATGTGCTGTTATGTAATTAATCATAAT
TTCAGAGAGAGATAGTGTATCTGTCAAAATGGATTCAGGTCCATGAACCCTAATTTAAA
>M00285:128:000000000-BF978:1:2106:16551:21413_1:N:0:46
ATGTTCCTTTGTTGATGCTAGCCCAGATTCCCCAGCTGTCCCCCTCCTTTGGCATTCCCTGTGGACTAAGAATGACCTAG
TTCTTTGGTCCTGAGATGAGTGATAAGCAGATCGGGAGGCAGATTTTGGAGAGGTGCAAAAATAACAGGGTTGTTGTCAT
GGGTGATTTCAACTTCCCTGATATTGATTGGCACCTCCTTAGTGTACAGAGGATAGATTGGGCAGAGTTTGTTTGGTGTG
TACAGAAAGAATTCCTGACACAGTACGTGAACAGGCTGATTAGAGGA
>M00285:128:000000000-BF978:1:2106:9015:21415_1:N:0:46
AGCTATCAATCGTTTTGACCTCAGCACCTCAATTCAATGAGGTCATGCTATATGACTATCTTTATCTAACTCCACTTACC
TACTTTGGTTCAATATAAATTTGATGCTCTTTCCAAAAAAAATCCATCAGTCTCGGGTTTGGAATTTTCAT
>M00285:128:000000000-BF978:1:2106:16577:21417_1:N:0:46
ATCCTCACTGTTCTTCGGATTCCAAGTAACAAGCTGATATGGCTCTCATACAAATCCAAAAGACCAAATAATTACAGCTG
GATAGGTTGTTACGATTTATGCTGAATGCCAACTCTTACTTAAAGCAAGTACTTAACTAAAATAGCAGCCCAAGGCAAAC
AGATAATTATATTAAGATTAATATTCATGCAGATAGTGTGAAATGCATCCTTGTTTAAATTATCTTAATCATGTCAAACA
TGCTGAATGAATAGTGCCCTGAAATTCTGCTTCAGAATTAGATCAGTTTAGAAATAAATG
>M00285:128:000000000-BF978:1:2106:24093:21418_1:N:0:46
ATCTTGGTTGGCATGGACGAGTTGGGCCAAAGGGCCTGTTTCTGTGCTGTACGACTCGACAACTCTATGGCAATTACAGC
AGCAGCGACCCGGGTCCAATTCCGGCCGCTGTCTGTAAGGAGTTTGTACGTTCTCCCCGCGTCTGCGTGGGTTTCCTCCG
GGGGCTCCGGTTTCCCCCACATTCCAAAGACGTGCGGGTTGGGAAGCTGTGGACATGCTGTGTTTGCGCCCGCAGCGTGG
CGACACTTTCGGGCTGCCCCCCCAGAACACCCTGTGCCAAAAGAAGCATCCCCCCTGGTG
>M00285:128:000000000-BF978:1:2106:15466:21421_1:N:0:46
ATGTTTTGTCTGAAGTACAGGTTCTGGAGGTGTCTTTTCTGATGCCCTTCTCAGAAAGAAAATACTAGGTGAAAAAAATC
AAGAATAACTTTGTAATGTTATGTTCTGTGAGAATTTTAAAAGCTTCCTTGTGAGTTGCAAGAGGAAGAGAAGATTAATG
AAAGTAAGTGTCTGGAGTTTATGAACTGCTGGAAGAAACAGGATGTGGAATTCTGAGTCAAGTGACAATGCTGATGGGCT
CTCATTTTTCTGTATAAGCTAATGGCATGGAATCTGCTAGAGAATGTGCTCCAGGCTCT
>M00285:128:000000000-BF978:1:2106:19234:21421_1:N:0:46
TAATATTGGAGGCAGTCCAAAGAAGATACCTCAGGTTAATTCCTGGGATGAGAAGGTTGTCCTATCGAGCAAGGCTAGAC
AGTTTGGGCTTATGTTCCTTGGTGTTTAAATGAAGATGATCTTATTCAAACATGTAGGATCCTAATGGGGCTTGACAGGG
TAGATATCGAGATGTTCTCACTAGAGGGAGAATCACAAACAAGGGGACACAGCTGTAAAATAAGGGGCATAAAAATTTAA
AACTGAGGTGCATAAAAATGTCTTCTCTGTGGGTGGTGAATCTCTGGAATTCCCTGCCCC
>M00285:128:000000000-BF978:1:2106:25750:21422_1:N:0:46
CCATCACGTCTTCTTTAGATGCCTGACATTGGGTCTGGCCATTCCCTGTTTGAAGAGTAAGTGCACCGTGACATCTGTCT
CGGAGGCCAAAGTCAGAACCTCCATCAAGAGTGTGAACCCTTGCAAGGTGTCAGGCCCTGACGGTGTACTTGGCCGGGTA
CTGAAAATCCGTCTGGCTGGAGTGTTCAAGGACATCTCTCACTGCTGTAGTCAGAGGTTCCCACCTGCTTCAAAA
>M00285:128:000000000-BF978:1:2106:21419:21422_1:N:0:46
GGGAACAGGAATGGTATGAGCCATAGCTGGAATATTTTCACTTTACCTCCATGTTCTTCATATCCATATTTCCTCAGAAG
CTTGTTTGCCTAGAACCCTAACATTGGTATTCAGCAGTATACTTCCCTTGGTCCCATTCCCTCTAGTGGTCTGACTTCCA
TTGCAGTCCATTGCAAACCATCCCTCAGGTATCATGACTGACCAATCATTGTACACCTTCCTGCTGTCCTAATTCCCATT
GAATCACACTCTGTTACCTCATGTAG
>M00285:128:000000000-BF978:1:2106:8475:21424_1:N:0:46
GTGTCAAGGGAAAGGTGATGAATAATACACAAAATTCAATGTGTTACTGGTATTGGTTTATTATTGCCACTTGTACCGAG
GAACAGTGAAAATCCTATCTTGACAACCGATCGTAAGGGTGAGTTCATTGCACAGTGCAGTTACA
>M00285:128:000000000-BF978:1:2106:16126:21426_1:N:0:46
GTTTTTAGCTTCAAAAACGCTTTTTTAGCCTGTTAAGAAATCTGGTGATATATCAAGATTACCTTTTCAGGGGTAAGAGG
TACAGCTAAATAACATTTACCAAACGACTCAGCACCATGCAATACATACTCTACAACTGTTTTCATGTTGATTCTCCATG
AGGATGTGTTGAAAGTGGCAAATGAATGGTTTTAGCTTAAAAAACGGTGTATTAACCAGATAGGAAATTTGTTTGCTATA
T
>M00285:128:000000000-BF978:1:2106:16920:21426_1:N:0:46
ACCTTGACCCTTTTGAAGATTAGTGCAGGCTCATATTGCAAGCAGAAGTAATTTGAAATGTTCACCTAAATAGGAAAATG
CTTTAGAAAACCACTTTGCACTTGTTCCTTGTAAAAGAAGGACTTGCATTTATATAAAGCCTTTCACAACACCCCAGAGC
ACTTTACAGCCAATAAAGTACTTCAGAAGTGTTGTTAGTGTTGCAATGTAGGAAACAGGGCAGCAAATTTATACACAGTA
AGCTCCCACAAAC
>M00285:128:000000000-BF978:1:2106:19886:21426_1:N:0:46
CTCCGGGTGCTCTGATTTCCTCCCACAATCTAAAAGACGTACAGGTAGGTTAATTTGGGGGTTTAAAATGGACGGCGTTG
ACTCGTTGGGCCAAAAGGGCCTGTTACCACGCTGTAAATAAGTAAATGAATGAATAAATAAATAAATAAAATAAAACTTA
TGAAAGGGATAGACAAGATCGAGACATGAAAGTTGTTTCCACTGGTA
>M00285:128:000000000-BF978:1:2106:14829:21428_1:N:0:46
ATTTTTTAAAATTAATCAACTGTATTTGAGAGTTTATCTCGTGCTGTTTGCTACTGGTATTTGTATTGATTGTGTTTTTG
ATCTGACCTTTACATGGGGACAGAGACCTATTTTTTGTTATGAGTTACTCCACTTATTGGAACAATGAAATCTGCTATTG
GATTGCAAAACAGACAGAAACTATTTAAAATGCTGGTGTCCTTGTTTTGGGACAATCACAATAGTGGACTCTCCTGAGTG
TTATATGTCCACAACATACAATTACATGAGTCATTTTGCTGGCCTGTGCCTCACACCTCC
>M00285:128:000000000-BF978:1:2106:21354:21430_1:N:0:46
CTTACCCGTGAAAGGTTAATCGCTGATATAGCAATTGATTGCTTATTTGGGTAAAACAGCGTTTTATATGCTGAATTCAT
TTATTTGCCCCTTTCAACACAAAACACATGGAGTATCTACAGGAAATTAATTGTAGTGTATGTATTTCATGGTGCAGAAT
CGTTTGGCAACAGTTATTTAATTGTACCTCTTACCCGTGAAATGTTAATCGGTGATATAGTTATTTTGCCTAT
>M00285:128:000000000-BF978:1:2106:23349:21436_1:N:0:46
TGGGAGTACTTTCAACAGAAGGACTGTGGCAGTTCGATGTGGCTCATCACCATGTTCTCAGTGTTGGTTAGGGGTGGGTA
ATAAATGCTGGCTTTGCTAGCGATGCTCACATATCATAACTTGAAAGAAAGCCAAACAACAGCATGGGGACCTATTGCAA
TATGAAATAAACACGGATATTTCAAGGCTTGGACCAGAACACAGCTATGCTTTATATCTTGACTATAATTTTAAGACTTT
TCAGCTGTATTTCCTAAAAAGGA
>M00285:128:000000000-BF978:1:2106:8733:21439_1:N:0:46
TCAAGCCCGTTGATTAGTATTGAGGGTTTGATGGTGTTGAATGCCAAGCTGCAATTGATAAACAACAGCTTGATGTATGT
TTTGCTGTTATCTAGGTGCTCCAGAGCTGAGTGGAGAGCCAGTGAGATTGTGTCTGTTGTTGACCTGTTGTGGCGGTAGG
CAAATTGCAGTGGGTCCAGATCCTTGGTCAGGCAGGAGTTAATTCTAGCC
>M00285:128:000000000-BF978:1:2106:8397:21439_1:N:0:46
AAGCTGACTAGTATTCACCAAACCAATCTGTATCGTGCACAGAAGAGTTTCACTTCTGCATAAAGAACCATAATTTGAGT
CAAGTAGCAAAGAAATGTAAAGCATGAAAATAGGA
>M00285:128:000000000-BF978:1:2106:17462:21440_1:N:0:46
TTACACAGACAGTGCCAATAATAACAGATGGAGTTTCTGTCAATATTCCCCAATCTCTGGTGTCAAAACGAGTGACAGAA
CAGTTAAGGAAATCAAGTTATGTTGGTAATCCTGGTGGGAATCATACCTTTTTGCAGTTATGTCCTTTAGCAT
>M00285:128:000000000-BF978:1:2106:21844:21440_1:N:0:46
CCCCCTACTGCTACATGTTGAGCTCTCTTGACCAAGAGACGGCCGCCCAGGTCGCTGACTTCATATTAGCACCTTCGACC
TCTCAAGGCGGGAGCGAGGCGCCCGCTTGCTGCACCTGGGTGGTTTGGGAGATAGACTACCGTCTTCACTGATGAATGAA
ATGCTCGATCTGGCAGAAGGACACAGGCCTTGCCTCATGTACGAGCAGGCCTTTTTAAAACAAATGCCTGAGGACATGCA
TCTACTGCTCGCTAACGCAGATTTCAGTGATACCAGGAAGGTTGCGGCCCGGGCAGACGT
>M00285:128:000000000-BF978:1:2106:12361:21442_1:N:0:46
ACTTACCATAAGTCTTCAATATGATATGATATGATTTTAACTGCTGAAATTTATCATTCAAGTTTGTATAATCAGAGCAA
TATTAATGCTGGACTAAAATTCCAAGAATAAATGCAAGATTGGATTCAAGTCTAAATAATTTGATATTAACAGCTCAATT
AATGCACCTTCATGAATTAAACTTCTTATTCTGATGTCTACTGCACTTTTATCCAAAAGATCGGAAGAGCACACGTCTGA
ACTCAGTCACTCCGCGAAATCTCGTATGCCGTCTTCTGCTTGAAAAAAAAAAACAAACC
>M00285:128:000000000-BF978:1:2106:23791:21442_1:N:0:46
TGATATTCTCTGGGCTCAGCACCTTGACATTCAACTTCTATGTCCCCCTGGATGCCTTGTGGTCCTCCTATAGGTTACAG
GAGGCCTGAAGGAGGCAGCTGTCAGAGAAGAACACTGCATGATGTTGGTGAGTCTGACCATTGTTACTAAACCAGCAACA
AAAGAAGCACACCAAGTTGTACTTCAGTGTTAAAACTACTTTACTAATAACTACATCTGATAATATGTAAAATAAGAATA
AAAAGTTAGTATATTAGTACAATACAAAATATTAGAATCTTAAACTATAACCCCAAAAAC
>M00285:128:000000000-BF978:1:2106:21054:21443_1:N:0:46
GAACATCACTCTCTCCAAGATTATCAGCAGCCACAGTAACACCTCACTATTCTGAGGCCTGAAGTTATTTTATTTTTCAA
AAGGGAGTGGTTCAAGTTATTCAGCCAACATTGTGGGAAAAATATTGTGATATTTATGTTCAATAAACACCGTCTGTAAT
CACTACTGTGGAGCAGCCCTTGG
>M00285:128:000000000-BF978:1:2106:8241:21443_1:N:0:46
CCCTCTCCAACATCAGTATATCCTTCCTAAGAAATGGGGCCCAAAACTGTACACAGTACTCCAAATGAGGCCTCACCAGT
GCCCCATATAGCCTCATCAACACTTCCTTGCTTTTATATACTATACACCTCGAAATAAGTGTCAACATAGCTTTCGCTTT
CCTTACCGCCGATCCAACCTGGTGGTTAACCTTTAGGTTATCCTTTACGAGCACCCCCTAAGTCCCTTTGTATTTCTGTA
CTTCCAATTTTATCTCCTTCTAGATAATAGGCTGCCCGTTTATTTCTACTTC
>M00285:128:000000000-BF978:1:2106:16062:21446_1:N:0:46
AACTGCAGAAGAACTAAAACTTTGAAATTCTTTTCTCACCAACTTTGAGCTGTAAAAGTATAGTTACTTTACTTCCCCCA
CAAAAAAAAGAAACACCTAAATTTCCCATCTTGAGATTCCACCCCTTCCCCACACCCCAAGTTAGATTACAAATGCCCAA
CCTATGTACAGCCCAAACATTAGGAGACCAGCAGAATGCATTTGCCAGCTGCTGCAGGCATCTTCTGCCAGATCGGAAGA
GCACACGTCTGAACTCAGTCACTCCGCGAAATCTCGTATGCCGTCTTCTGCTTGAAAAA
>M00285:128:000000000-BF978:1:2106:15751:21449_1:N:0:46
TTAGCTATAGGAGAGGATGGACAAACTATGATTGTTTGTGCTGGAGTGTTGGAGGCTGAGAGACAACCTGATAGAAGTAT
GTAAAATTATGAGAGACATAGATAGTTGAGGTAGTCTGAGTCTTTTTCCCAAGCTGGAAAAGTCAAATACTAGAGGGTAT
AGGTTTAAGGTGAGGGGTGGAAAAATTAAAGGAGATGTGCGAGGAAATTTTTTGATGAGATAGATGCCTGGAACATGCTG
C
>M00285:128:000000000-BF978:1:2106:17065:21452_1:N:0:46
AGTGGCAGTGGGTCAGTGTGGGAGTGGATCTGTGTGGGAGTCAGTGAGAGAGTGGTCAGTGTGGGAGAGGGTCTGGGTGA
CAGAGGGTCAGTGTGAGAGAGGTTCAGGGTGAGAGAGGGTCTTGTGAGAGTGGGTCAGTGTATGAGAAGGTCAGTGTGAG
AGAGGGTCAGTGTGGGAGTGGGTCAGTGTCTGAGTGGGTCAGTGTGGGAGTGGGTCGTGTGAGAGTGGGTCGTG
>M00285:128:000000000-BF978:1:2106:11212:21453_1:N:0:46
CTTGTTCCATTGCAACATATGTGCACCAGTTATGAGCCTCTCCTTTTCAAATTTGACTCCAAACTCAATCATATTGTGAT
CACAGGTTCCTAATGGTTCCATTACTTTTAGCTCCCTAATCAGCTCTGTTTCATTGCACAGTACCCAATCCAAAATGGCT
GATCCCCTGGTGGGTTCATCTACAAGTTGCTCCAAAAAGCCATCCTGTATACATTCTACAAACTCAGTTTCCTGCGATCC
ACCTCCTCGCTGATTTTCCCAATCTACCTTCAGGTTGAAGTCCCCCATAATTATCTTCAC
>M00285:128:000000000-BF978:1:2106:9838:21454_1:N:0:46
TTTAAAATCAGTTTTTCAATTAGGGCAGCATTATATCTAAAAACATTGACCTGATACATTAACTCTGTTTCTCTTTCTAG
GATCTATATGATCTGCAGTGTACTTCCAGCATTTTCTGGTTTTATTTTTGTTTATACCTTATCCACTGCATCCTCATGGT
TATACCTGGATCACTTAGGAGGGTTTTGTTGAGTTCTAAACATTGTTTCATCTATTTAAAAATCTTTTCAACATTTTGTA
ATGTAAAGGT
>M00285:128:000000000-BF978:1:2106:11692:21456_1:N:0:46
GAAAATAAGCAGCATATGTATCAAACAATTTTCATCAGAATATAGTTAACATAGGAGGTGGAGACTGAACCAAATGTATT
GGGAAACATTCTCTAAAATAACATTTTTTTTATTTCAAGTGAAACTTTAAAAAATAAACGATGTAATAATTAAGTAGTTT
GATATTGAAACAGAAATTTTAATTCTACATACGCAAATAGAATGTTAATAATTTTTAAAAACTCAGCTTTAAACATCTTT
TAGCACGACGTGTTTTAAGGAACACACTGATTTCTTTTTAATGTGGCCATAACATCAG
>M00285:128:000000000-BF978:1:2106:18079:21456_1:N:0:46
CTGTCAGTTTTATTTTTATAATTATGGAGACAGTGTGACAGAGAGTATGGCAAGTGTGGTTTAACTATCCAACTCTTCAG
TTGCCATGTCATTAGAAGTCAACCTTAATTAATAAGGTCTTAAATAATTAACAAAGTTAGTGATTCATGTATGGATACTG
CTAAATACCTGTAACCCATTTAGAC
>M00285:128:000000000-BF978:1:2106:7208:21461_1:N:0:46
NNNNNNNNNNNNNNNNNNNNNNNNNNNNNNNNNNN
>M00285:128:000000000-BF978:1:2106:15528:21461_1:N:0:46
TTTTTGACCTGGCTAATCAGACCCACAAACTATAATAGATGACAGGGAAACCTTACCTTTGCCTACTTACCAGATACTTA
CTCTCCTCGCCCCCTCAAGCCGAAGCCCCTTGAGCCAAAGCTCAGGACGCTCTGCTTCCCTCTCACTCCGCTGCCTGGTC
TATAGGCTGGTTGCCTTTTTAAGCTGCCCGCGCCGCGCCTGTGCAGACCAGCCCCACTCAAGCACTTAGAAACTTTTACA
ACCCTTCTAAAATGCCTTAAACAAACACACTAACCCTAGTTAATTATACCCCTAATAAA
>M00285:128:000000000-BF978:1:2106:12980:21466_1:N:0:46
NNNNNNNNNNNNNNNNNNNNNNNNNNNNNNNNNNN
>M00285:128:000000000-BF978:1:2106:22827:21466_1:N:0:46
ATCTTGGTGTGTCTTTGATTAAATTGATTATCTTTTGCTTTGTGTGGACTAGTTTCTTTGGACAGATACTTTGAATGTTT
CTTCACTATGATAGAGCAGTGTATTAACATACAATATAATAATTATGTGGATAGAATGATAGATACAAGAGCCACTGATT
TATCAGACACTGGAAAACCAGCTTCTCTGTCAGTGTGAATGTAGCTTGGAGTGATCTTATTGACCTAGTTACCCGCTGGT
GAA
>M00285:128:000000000-BF978:1:2106:10783:21467_1:N:0:46
GTGGCTCTGTAGCAGCCAGCAGGGTGCGACTTGGAAAAACACGAGGACGCAGAGACTCGATCGAGCACGCTTTAGTAACT
CACCAAAAAGCCGCACATATGCAGAACTACAAAAAGACATGACCGGCGGAAGTGACGTCATACTCCCGCCGGAAGTCCCG
CCTTCCGGTGCTATCGCGAGAACTCGTGCATTTCCCCGCGGCGGCTGACGGCGTTTCGGACACCAGTAGCATGGGTCACT
ACAGCTTGATAATTAACTG
>M00285:128:000000000-BF978:1:2106:12021:21470_1:N:0:46
NNNNNNNNNNNNNNNNNNNNNNNNNNNNNNNNNNN
>M00285:128:000000000-BF978:1:2106:9507:21470_1:N:0:46
TCCTACTCCTGTCTCTTGGATCCTTGTATTAGGAACAGTCAACTGCAGCTAAAAAATGGATTTCATGTGCTTGCCTTATT
TCTGTTGGAGCCAATAATGCTTAGATGAGGTTTAGTTGACAGTTTTGAAATGATGATAAAGTGAACAGAAAATATCAACT
ATATTTATCTGGTGCATCAGTGACAAAGCACTCAATTTAAACTGATTGCAAAGAAGGTGAGGAAAGCTTTAGGAGGAAGT
TACTTATACAATGGCTTGTTCGAACATGAAATGCTTAGGCTTGGGGAAACTGGATAAATC
>M00285:128:000000000-BF978:1:2106:14364:21471_1:N:0:46
GATCTTATAGTGAAACCCGATCCGCCGGGAACCCGGATTGGTCCCATCCTCCCGGCGAACGCTGGGAGGGAGAGAGAAGG
GGGAGAAAAGGGTTCTCTAAATTTAGCAGCTCAAAGAAGTGCACAGGGTGTGCGGGACAGGAACAGGTTGAGAGTCGCGT
GTTGTTTGTGGGACCTCAGCGGGCAGTAATTTCTGCTG
>M00285:128:000000000-BF978:1:2106:7541:21472_1:N:0:46
GGTACACTACATCACACAAAAAGCAGTGGAAATCACAAAGGTATCTAAACTGGGACTGATTGGCTTTTGCTTGTGGAGAT
GTTGAGGGCACACAGAGAGGGGCAGATCAGCTGTGAAGAATGGCAGCACC
>M00285:128:000000000-BF978:1:2106:16382:21472_1:N:0:46
AATTAATGTTACCAATCGACTCAGCACCATGAAATACATAGAATACAATTGTTTTCATCAACATTCAGCTGAGGTTTAGT
GTACAAATGGGCAAATCAATTCATACTGCTTTGAAAACGCTATTTTAACCAAATGGACAATCTTCTGATATATCAGCAGT
TAACTTTTCAAGGTGATGAAAGACAATCACATTCATGTTACCAATCGACTCAGCATCATGAAATACATAGAATACAATTG
TTTTCACAA
>M00285:128:000000000-BF978:1:2106:5239:21477_1:N:0:46
ACCTCCATCTCATTTCTTGTTCCCATTATGCCACTAGTTGTGATAAAAAGCAGCTATTTCAAAAATAAATTAGAAATCAA
AGACTTCAATAAAGATGAAAATCTGTTCTCAGCTTTAGTATGTTTCTTATTAATGGAACCTTCCTGAATTTCCAGTCATA
AATATCCTTTCCACTCATGTTCTTTCACATTACAATTGAGTCCACATTCTGGTGAGATACTCAGAGTATTAAGACAAATG
CAA
>M00285:128:000000000-BF978:1:2106:6699:21478_1:N:0:46
GCTCACCCACTGAGAGATCTGTCACCTGACCTGGTTCATTACTTAATACTAGATCTAATATGGCATTCCCTCTAGTTGGC
CTGTCAACATACTGTGACAGGAATCCGTCCTGGACACACTTAACAAACTCTTTCCCCTCTAAACCTTTAGTACTAAACAG
ATGCCAATCAATATTTGGGAAGTTGAAGTCTCCCATGATAACAACCCTGTTA
>M00285:128:000000000-BF978:1:2106:11566:21480_1:N:0:46
AACCAATTATACAGGTCAATTCATTACACAGTGCAGTTACATTGCGTTAGTACAGAGTGCATTGAGGTAGTACAGGTAAA
AACAATAACAGTACAGAGTAAAGTGTCACAGCTGCAGAGAAAATGATTCCTTTTAGACAGTGGGAACCATAAGACTTTCT
GAACAAGACCCAGGCCAACGCTCATTAACTAGAACTGCTCTGGCCCAGTTGCACACTTCTGAGATAAGTATATAATTTCT
GTATAAATAAACTGTAATTCCTAACAATTATCTTAAAATGGCACAGAAGGAGGCCTTTG
>M00285:128:000000000-BF978:1:2106:23170:21481_1:N:0:46
TAAGATAATGATGCATGTAGAACCCATCAGGATCTAGCATAACATTATTGATTTTAGAGCCACATGTAAACTGTAACCGA
TGGAGATCAATACCATCGGTAGCCATAGATTCTTAACAAACAACAACATCTTTTTAAGCTTTAAATGCAATAACCAAGAG
AGAAAAGGTGTTGCTCAAGTAACCCTAACTTCCTTCAGGCTACGTGTCTGTTATTTTTAATTGCAGCTTCATTCCACAAT
GGCACGTTCACTGCTGTAAAAAACAGCAGCTGGGCTTCTTGCCTACTGTGCTTGCCACAC
>M00285:128:000000000-BF978:1:2106:22898:21481_1:N:0:46
CATCTGCCTGCTGCGCTTGCGCCAGCGCCGTGTAGTCGACGCCTGTGGCTGGGGTGGTCGCTGAATGGATGTGGAGGTGG
GACAGCGTGTCGGCGACCACATTGCTCTTCCAAGCGATGTGGCTGATGTCGGAGGTAAACTCCGAAATGAAGGAGAGGTG
CCGTTGCTGCTGAGCTGACCACGGGTCCGACGTCTTTG
>M00285:128:000000000-BF978:1:2106:25435:21481_1:N:0:46
CTTTCTACACTAAACTCAAGGAGTAACTATTGGAAAACAATTGTCGTGTACGTATTGCATGGTGCCGAGTCGTTTGGTAA
CAGTCATTTAACTATTACTCTTACCTCTGAAAAGTTAATCCCTGATATAGACAACACATTTCCGATGGGCCAAATATAGC
GTTTTGTAAGC
>M00285:128:000000000-BF978:1:2106:7249:21485_1:N:0:46
TGCATATTGTGATAACTGACAAACTATCAATAAAACAGTTTTTTTTGTCTTATTTACAGGAAATCTGAGCAGATGAAATC
CTAAGAAAGGCATTTTAAAATGGTCTACAATTGTGTGAAGGACAATAAACCCAGATGGACTGGATGCATGCAAAACCAAT
TGCAGTTAATACTGCTGCCACTAAAAATTTCATGACCAAGTTTGGTTAGCATATCATGTAACATGGAGGTAGAGGAGGTT
GGGGTTGTGATCCAAGATCAAACTGTGTGAAACAGCTGCTATTCCTGACAATGAACCTG
>M00285:128:000000000-BF978:1:2106:9412:21485_1:N:0:46
CTATTGCAGTCACTATGCCCGTTCAACTCCGCGTTTGGTCAGTGTGGTCACTGGATTGTATATTGAGGATTGAAAGTGAA
TAGAAAAGGTAAGTGAGACTGTTTACAAGATTAATACCGCCATACCAGCACAGTGCCAGTGTTGGGCATT
>M00285:128:000000000-BF978:1:2106:11140:21485_1:N:0:46
AATAATTTATGACAGCCTCCAACTCATCGCATTGACTTGCTTACAGATTGGATTAAAGTTCCATAGAATGTGAATCATAA
CTGTGTAACTGGTTTGCTTCATTGATTCTTTGTAAACATTTAAACCTGAAAGAAAATGTTCATAATTTGAAAGTTTGCCA
GGATTGTTAATACTCTAGGGGATTAATTCTCATTTCTTTGGTAATTACAGGTCCTAAATTTGCTGCCTAAAATTTTACTG
CATGGCAATTCTCCAATAAAATC
>M00285:128:000000000-BF978:1:2106:12508:21486_1:N:0:46
TGCTAACTATGGACCACTCACGCAGAAACCTGCCTTCCTAGAACTCTCAGGTCCCTGCATCTGACACCCTGCGGAGTGAA
CCGATTGCAGGCAGGTGCCTGTCAGACCTCAGATTGTTGGGGGTGAACAGCAAAGAATCTCCCGAAACGTTACCCAACAA
AAAGACCGAAAAGGCATTGGGGGTGGAAGGTAGGGTGAGCAGTTGGGAGTGAGGGGTTAGCAGTGAGAGGTAAGGTGTGA
TGGGTTTGGGGTTGGTGGGGACTGTTGGTGCCCCCAGCCTGGAAATAAAACTGGGGAATG
>M00285:128:000000000-BF978:1:2106:20335:21488_1:N:0:46
AAAGACATAAAGTGCTAGAAACACACAGCAGGTCAGGCAGCAACTGTGGAGAGAGAAACAGAGTTTTCACTAACTGTTCC
CCGGTTCTGACGAAGGACCTTTCATCATGAAACTTGAAATCTGTTTCTCTTTCCGCACGTGCTGTTTGACCTGCTGAGTG
ATTCCAGCATTTTTCTGGTTTTGTTGTAGAGTCTGAGACCACTGTCCTGCAAGCAGAGATGGTGAAATAGAGACATGC
>M00285:128:000000000-BF978:1:2106:6647:21489_1:N:0:46
TATTCGTTCTCCACAGACACTACCTGGTCTGTGTCATTTCCAACAGTCATTCTACTTCTGGTTTCAAGTCTCACCTTTAA
GTCTGACCAACATGTCACAGCGTTTATATGTCCTTTTGTTTCTTCTTTCACTAATCCCCCTGATTAACCCATCAACTGGG
CAGCTC
>M00285:128:000000000-BF978:1:2106:12640:21489_1:N:0:46
AGTATCTATAAGAAAGCAATTGTAGTGTATGTCTGTCATGGCGCTGTGTCGTTTGGTAACAGTTATTTCACTATACCTCT
AACCGCTGAAAAGTTAATCTTTGATATAGCGACAGATTTCTTATTTTGCTGAAACTGCGTATTTAAGCCAAATCCATTGA
TTTTCCACTTTCTACACAACTTGCATGGTGCAAATTTGGAGAATAAGTGTAGTGCATGTATTACATGGTGCTGAGACGTT
TATGAACAGTTATTTAACTGTACCTCTTACCGAGGAAATGATATTCGCAGACATAGCAAC
>M00285:128:000000000-BF978:1:2106:16950:21494_1:N:0:46
GTGGACTTGGAGGGCCGAAAGGGCCTGTTTCCACGCTGTAAATAAATTTAATTTAATTTAAAATTTAATTTAAATTTAAA
TCGTGGGATTGAGTTCAAGAGCAGAGCGGTGATGTTGCTGCTTTATAAAACTCCAGTTAGGCTGCATTTAGATTATTGTG
TTCAGTTCTGGTCGCCGCATTATAGGAAGGAAGTGGAGGCGTTTGAGAGGGTACAGAAGCGATTTACCAGGATGATGCCT
GGATTAGAGGGTATGGAATATGAGGAGAGGCTTA
>M00285:128:000000000-BF978:1:2106:26238:21495_1:N:0:46
CTTAATAGTGATAAATTCCCAAGTACGGATCCAATACTACTTTGAGGTGAGCATGCATCTAACAGAGTTTCAATCCACCC
GCTACCTTCATCCTTCTAGATGGCAGATGCCACACAGATTTGAGAGGTGCCGTCGTAGTACCTGAGACAAAGAACAGCAA
ACATTTTGGAGATGGCACACACAGCAGCCACAATGCACTGTAGATCGAAGGCACACGTCTGAACTCCAGTCACTCCGCGA
ACTCTCGTATGCCGTCTTCTGCTTGAAAAAAACAAGACAACCACCATAAAAGTAATCAA
>M00285:128:000000000-BF978:1:2106:9315:21496_1:N:0:46
TTCGACCCTGGTGTCACCAGCAAAGAGACTGAATGTGGGTAAAGTGTGGGTTTTTATGGCGCTGGGAAGGGGTGGAGTGA
CCTTGGAGACCTGGCCCGGCCAATAGCCCGAGGTCAAGGACAAAGGTGAGTTCCCAGGGCCAATCCCCCAGGTGTACTTG
ATGGCTGGGTGGAGCCCGACCTGTGAGTGG
>M00285:128:000000000-BF978:1:2106:6188:21506_1:N:0:46
ATTTCTTTCTCCATCCCCACCCCACCATCCAACATCATTAAACAATAGACCCATTTTGTACCTACCTCTTGTGCCTTTTT
CAAGATGGAATCATTGCGCGCTTGATTTGCTGACCCCAGCCTTTTCTCTTTCTGCATTAGCTTTTCCTGCAGAAAATACA
AGAGCCCAATTAGTTCGGAAGAGCACACGTCTGGCCGCCCGTCACTCCGCGACAACTCGTATGCCGTCGTCTGCTTGACA
AAAAAAAAAACACATCCTCACGTCACCTGAGCCGTCTCTGCCCCAGTCAGTCACCGAATC
>M00285:128:000000000-BF978:1:2106:5950:21508_1:N:0:46
TTGGTGAGGACTACAGTGGTGACAGAAGTAAATTTTACAGTAATCTTTGGCTAGGGTCATCAGTCCTTTTACTTGTCGAC
ACTGGGCCTTTGAGAGCCTTTCTGCATGACAGTAGGGAGGAGAAATTAGTAAAGTTTAAACCAAGCAGCCAGGTGAGGCA
GAAGGTGGAGAAACACAGAAGCATTTCAAAATCCATTATTAAATGATTATTTTTAAAATACAAACCAAAATAATTAGAAA
ACCAATTTCAAATTATTAAAAGCAGTACAGCATATATAAATGTTAAAAATTTAAATTTCT
>M00285:128:000000000-BF978:1:2106:5604:21509_1:N:0:46
GCAGGCAGACAATAAGGTGCAAGGCCATAGCTAGGTAGATTGAGAGATCAAGAGTTCACTTTTTTGTATTGTTATGATTT
TTTAAATTGATTTGGGTTTTTTTTTCTTGTTCTTTTTCTAATTAAATTGTCAAATTTGCCGATGATACGACAGTGGTGGG
TCCTGTCACGAATGATTATGAGTCGGACTACAGAGAGGAGGTGAAACAACTAGCCGTTTGGTGCCCTGACAACAACCTCC
CCTTGAATGTGGATGAAACCAAGGAGAGGATAGGGGATTTTAGGAGGGGTCACCGTGTGC
>M00285:128:000000000-BF978:1:2106:13287:21510_1:N:0:46
GGAAAACTAGACAGAATCAGAATCGGGTTTATTATTGCAGCAGCAGTACAGTGCAAAGACATAAAATTACTATAAATTAC
CAAATAAATAAACAGTGCAAAATAAAGGAATAATGAGGTAGTGTTCATGGGTTCATGGACCATTCAGAAATCTGATGGTG
GAGGGGAAGAAGCTGTTCCTGAATCGTTGAGTGTGGGTCTTCAGGCTCCTGTACCTCCTCCCCGATGGCAGTAATGAGAA
AAGGACATGTCCTGGGTGGTGAGGATCCTTAGTGATGGATGCCGTCTTCTTGAGGCGCCG
>M00285:128:000000000-BF978:1:2106:10897:21511_1:N:0:46
ATTGTTACTGCAGGTAAAACTAACCCTGCCGATATATGTAGGCAACTCACTCCATATTTCTTAAATTCAACATCTCTCCC
CTTACTGGCACCTATTCGCCAACTCTTTCTTTGAAATCTTATCCATTTCCAAGTTGTACCCCCACTATTCAACTCCTGAA
TCTTATGTCACACCCCTTCATGTGGAACATTTTTCATAAAGCTTTTTAGCATCTACTTGAGCAAAATGACATTAGATATA
GAAGCATGAAATGGACATAGACCTGGGACCCAGAATACTCTCTCTCCTCTCCTCTTCCAT
>M00285:128:000000000-BF978:1:2106:20779:21512_1:N:0:46
TAGTATGTGTATTTCATGCCGCTGAGTCGTTTGGTAACAGCTATTGCACTGTATCGCTTACCACTGAAAAGTTATTCGGT
GATATAGCAAAAGATGCATCATTTGGCTAAAATAGCGTTTTGAATTCTTTATCCGTTGATGTGCCATTTTTTACACAAAC
ACCATGTAGTAACCATGGGAAAAGAGTTGTAGTATATG
>M00285:128:000000000-BF978:1:2106:6004:21517_1:N:0:46
GAAAAAGCCGGCTGGCGTGGCGAAGGAGCGCATTGTTCCTGAAGTACAGCAGTCACCGGATTTGCCAAGAGAGATTCAGG
AGAGAGGCCGAGAGTTCCCGTTATGGATAGACTAAGTCCTCCCAAACCTATGACGTTTACTGTCAATCTAGCCGATAATT
>M00285:128:000000000-BF978:1:2106:17551:21520_1:N:0:46
NNNNNNNNNNNNNNNNNNNNNNNNNNNNNNNNNNN
>M00285:128:000000000-BF978:1:2106:13000:21521_1:N:0:46
CAAGAAAACTCAACCCATTATCTCAAACCGCACACTTCACCACCTCCCTCTACAGTCCAGGGATTAGGTTGAAGCAGACC
GTTGGCATCTTCACTTTGTTTCAAGCAACATGCTAAGGTTTCAACACCATTGGCTGGCATTTCCTTGGTGCCTGCTGAGG
GACATTACATGGTTACTGCCTGGTGGGTCATTGTTTGTAAAAGTCAACTTTGTCTGAGACCCAAGATATCAGAAGCCTTA
CATGAAGCAGGGCAAATGTTTTCATGTGCGCACTACAGATTACGAAAGGCAATAGATACT
>M00285:128:000000000-BF978:1:2106:14624:21521_1:N:0:46
GAAGAGATCTCATTTAAACATATGCAATTCTATAAGGAGTTGACAGGTAGAAATTGCCCCTCACTGAGAAGTCCGGGACC
AGGGGACACAGTATCGAGATAAAGGGTACGGTGTTTAAGACTGAGATGTTGAGA
>M00285:128:000000000-BF978:1:2106:20074:21521_1:N:0:46
GGAACCGTGGTTGATAAGAGGTGGAATATCCTGATAAGAGGTGGAATATCCTGTCAAGAGGAAGAAAAAAGCTTACTGAA
GGTTTAGGAAGCAAGGATCAGACAGGGCTATAAAGTTACAAGGTAACCAGGAAGTAGCTTGAGAATGGATTTACAAGAGC
TAGAAGGGGCCATGAGAAGGCCTTGGTGAGTAGGATTAGGGAAAACCCCAAGGTGTTTGACTTGTATGTGAAGAACAGGA
GGTTGACTAGAGTGAGGGTAGGAATGATTAG
>M00285:128:000000000-BF978:1:2106:15382:21522_1:N:0:46
GGGAAATCTTCACGACCTGTCTAATGTAGCAGAGCACAGCAGATAGGACTCAGGTAAACATCTTAGCTGCAGTCTTGGTA
AGGTGGGGGCCTTTGGCCCACCAACCCATGCTGGCCATCAAGTACCCATCTATACTAATCCCATTCTCCGGTGCTTGGCC
CACTGCCTTCTGTGCCATGGTGTTTCAAGTGCTCATCTTAAATGTTGTGCCTCCACCATCCCAGGGCAGTGTGTTCCAGA
GCTTAACTGCCCTCT
>M00285:128:000000000-BF978:1:2106:23950:21523_1:N:0:46
AGAAATTCTTAAAGTACGTTGGATGAATAGAATACTTAGTGAAATTAATACATAGAATCGTAGTATCTGTATTGTGAGGG
TTAAAAGCAAATCTTTACTCAAAATGGAGTTGTCAGCTCATTGTCTCCACAATGAGCAGGTACGTTAATCAGGAAGATAT
GCAAAATAAAAGGTCTTAATCCGTAGCGTATTGAGGCCTTGTAGTATGCAGATGTGAGATATTATGGAAAGAAAAATGAC
AACATCAACTGGTTTGTTTTTGGAGATGAGCAAGACTGGTTCGGTTGACAGTGTAAAATT
>M00285:128:000000000-BF978:1:2106:9152:21523_1:N:0:46
GCAGCATCTATGGAGGGAAATGGACAGTCGACACATGAGGGGTCTCGACGTGAAACGTCGACTGTCCATTTCCTCCACAG
GCATTGTCTGACCCACTGAGTTCCTCCAGTGTCTTTGTGCGTTGCTCATTATCAAGTGACCTGTGAAATTTGTCATCATC
CGCGGTAGTGGTGCAGCAGTTCGTGTTACTGCCTCACAGCCCCACCTGGATCTGTTCCTGATCTCCAGTTCTATATGTGT
GAAATATGCACGTTTGCCCAGTGTGAGTTTCCGCTGGATGCTCT
>M00285:128:000000000-BF978:1:2106:12367:21524_1:N:0:46
AAAAGCCTCACATTATCCAGCTGTTGGAAAAGTAGAACCAGGAAGCTTTGATTCTCATGAGAAACAATCAGAGCTACAAA
CGCACAACACAAGAGCCGTAGCCATCCTTGGCACATGGAGCCATTCCCTGCCTATGGTAATAGTCAAGGGAAACAAAACA
AACATTTTACTGCTGCTACATTATTTCAGACTTGTTGAGGATCTCTCACATCAGGTTACCGAAATTAAAGAACAGGAAGA
ATCAACACATTTTACAGCAGGAAA
>M00285:128:000000000-BF978:1:2106:24931:21525_1:N:0:46
TGGGTTTTGCAAGCTTACACAGTTTGAGGTATCGAAGATATGTGTACTCAAAGGATAATGAGAAGAAACTGAATTTCAAG
CAGGCATTTGCTATTGCCTAGGTGTTATCAAGCAAGGACCGGATTTACCACATTACCCTTTACTAAATCTCAGGGTGCTG
ACAATTTGGGGCCTTGCTCTGCAGCCTCTTTGGGAAATGGGAAGACCTGG
>M00285:128:000000000-BF978:1:2106:16003:21525_1:N:0:46
GCCTGCTCTGCCATTCAGTGAACTCACAGCTGATCCACTTTTGACCCAGCCCCATCTTCTCCCCATACTCCTTGATTCTC
TTGTAAAATCTTTAAAATTCTATCAATCGCCACCTTGAATATAGTGGGTGACTTCGCCTCCAAGCTCTCCGCAACAGAGA
>M00285:128:000000000-BF978:1:2106:17602:21525_1:N:0:46
TGAGGAATCCCACAAATACCAACAAACCATATTGTTGTTACAACTGAAAGAGTATGAAAAGACAATGAAGTACTGTGAGG
GAACTCTTCATATTAACTTGCTTCATATTAGTGGCTATCAGATAACTGCTTTAAATATGCTAGTTTAATGTAAGATGCTT
CAGGAACTGTTCAGTGCATCAAATGTGTTGCAGTAATGTTTACATCAGATT
>M00285:128:000000000-BF978:1:2106:5491:21527_1:N:0:46
AGCAAATTGCACACCAGACACACATTCGCTCCACATCACCATTTCAACCTACCAGAAGAACTCTTGGGGAGATGTGCTAC
GTAAAGTAGGTGGATATTTGTGATAATTATTCAGAAGCGTTGCA
>M00285:128:000000000-BF978:1:2106:6544:21527_1:N:0:46
GAAGGCAGGTTATTTCACTTTCATTAATAAATCCTTACTCAAATACATTCCACAAAGCAGTCGTGGTTCCTCACTTGGTA
TACCTTCACACCTTTGATTTAGAGTAACAAGCTTCGTCAGCATTTCATTAATATCTCTGCAAAGGTTCAATGGAGTTGGA
AGAAAATCCAAGCACCTTAGCACATTAAAATTAGAGCTTTGAAGCATTTTTCCCAATCTCTCAAACAAGATTACAGTTAG
TTTTGATTCTAGAATAATTTTATTTTGATCAGGCAATGGTAAAGACTCAAGCAGCAATA
>M00285:128:000000000-BF978:1:2106:10728:21529_1:N:0:46
GGTAAATGGCAAGGTTCTTGGCAGTGTGGAGGAGCAGAGGGATCTGGGGGTGCATATACACAGTTCACTCAAAGTTGCCT
CGCAGGTGGATAGGGCTGTTATGAAGGCTTATGGGATGTTGGCTTTTATAAATAAAGGGATTGGGTTCAAGAGCAGAGAG
GTGATGATGCTGCTTTACAAAACTCTAGTTAGGCCGCACTTGGAATATTGTGTTCAGTTCTGGTCGCCGCATTATAGGAA
GGATGTGGAGGCGTTGGAGAGGGTGCAGAGGCGTTTTAC
>M00285:128:000000000-BF978:1:2106:15662:21530_1:N:0:46
AGATACCCAGTTTTTATCCTGACCTTCGATACTGTCGGTGTGGAGTTTGCATGTTCTCTCTGTGAATGCCTGGGTTTTCC
TGAGTGTTCCACTTTCCTCCCATATTGCAAAGATGTGCAGGTTAATTAGCTGCTGTACGTTGCTCTTAGTGGGTAGGTGA
ATGGTTGAACCTGGAAGAAGTTGATGAGACTGTGGATAGAATTAGCGTAGCGGTTAGCGCGACGCTGTTACAGCGCCGGC
GATCGGGGTTCGATCCCGGTCGCCGACTGTAAGGAGTTTGTACGTTCTCCCGTGTCTGCG
>M00285:128:000000000-BF978:1:2106:23765:21531_1:N:0:46
GTCCTTTAGCTTCCCTTGGGGTTTTGTGTAGAAAGTGGCAAATGAATGGTTTTAGCTTATAAAACGCTGTTTCAGCCAAA
TAGGAAATCTGTTGTTATATCCACGATTAACTCGTCAGGTGTAAGAGGTACTCTTGCATAACTGTTACCAAACGACTCAG
CACCCTGAAATACATAAATTAAAATTGTTTTCTTGTACCGTCTCCATGGGTTTTATGTAGAAAGTAGAAAATCAATGGTT
TTAACGTTTAAAAAGCTGTTTTTTAGCCAAATAAGAAATCTGGTGATATATCGGTGATA
>M00285:128:000000000-BF978:1:2106:19478:21532_1:N:0:46
CATCTCTCTTGATTCTGAATATCCTGAAATGTCTGCTTTGAATATACTTGGTGACTGAGCTTCAGCAGTCCGAATGGATA
ATGATTTTCAGAGATTCTGGATGAAGACTTCGTCTCGATCCTGAATGTACAATGTGTCAAAAGCAAATGTGATCTTACAT
TTATTTTTGAATATACATCATTGTTTGCCATTTTCCAAGTAGCTCATACTTGGTGATTTTCTTTCTGAATAAGTGCCCTT
CAGCTTAATTTCTGGTTGAATGCATTGTTAAAAATTGACTGACTTCAGTTATTGGTGCCT
>M00285:128:000000000-BF978:1:2106:9521:21533_1:N:0:46
GGCGGACTGTGCACAGTGCGCCCCGACCGCGCCTCGCCGCCGAGCCGGTGTGAGTCACGTCTCCGAAAGGAGTGGGCGCC
AGGGGTCCGCGGCGATGTCGGTAACCC
>M00285:128:000000000-BF978:1:2106:9481:21533_1:N:0:46
ACATACACTACTACTGTTTTCCTGTTGATACTGCAAGAGCTTTGTGAATAAACTTGTTAATCAATGTTTTAGATTACAAA
AACGCTGTTTTAGCCTAGTAAGACATTTGTTGGTATATCAAGATTAAGTTTTCAGTGTTCAGAGGTACAGTTAAATAACT
GTTACCATACGGCGCAGCAGCATGAAATACATACACTACAACTGTTTTCCTGATGGTACTCCATGAGGTTTGTGAAGAAA
CTGACAAATGAATGGTTTTAGCCTATAAAACGCTGTTTTAGCCGAATAAGAAGTTTGGTG
>M00285:128:000000000-BF978:1:2106:20953:21534_1:N:0:46
TTGTAGAAAGTGGCATATCAATGTATTTAGCTTTAGAAAAAGCTGTGTTAGCCAAATTAGAAACTGTAACTGCATCATCG
ACTAACTTTTAACGTGTAAGAGTTACAGTCGAATAACTGTTACCAAATCACTCAGAAACTTTAAATACATAGGCTACAGT
TGTTTTTCAATAGTTACTCCAGGGGCTTACTGTAGAAATTGGAAATCAATGGATTTAGCTTAACAAAACGCTGTTTTAGC
CAAAT
>M00285:128:000000000-BF978:1:2106:15412:21534_1:N:0:46
CCCCCCCACCCCAACCCCGTGTAGGTGAATGGTAGGAGAATCAGTGGGACATTAATGGGCATGTGCAAGAGAAGGTTACA
GTGATCTGGGGGTGGGGGGGAGGGATTACTCCAAGGGCTGACTTAGACTTGATGGGCTGAATGACCTCATTCTCAGTCCA
AGGAAGTATAAAATCAAATAAATCTTTTGATATTTTATTACTTAG
>M00285:128:000000000-BF978:1:2106:16679:21534_1:N:0:46
TGTGAAGAAACGTGCAAATCAATGTTTTAGCTTAGAAAAACGCTGTATTAGTCTAGTAAGACATCTGGTGGTATATCAAG
ATTAAGTTTTCAGTATTTTTGAGGTACACGTAAATAAATGTTACCAGACGCCTCAGCAGCATGAAAACAATACACTACTA
CTGCGTTCCTTTTGATACTCCATGTGTTTTGTGAAGAAACTGGAAAAT
>M00285:128:000000000-BF978:1:2106:7561:21535_1:N:0:46
GCCGGGTGGGAGGGGTCTTTGACTATGTTGGTTGATTTTCTGCGGCAGCGAGGAGTATATACAGAGTCCATGGAGGGGCG
GCTGGCTTTCGTTATTTACTGAGCTGTGTCCACAACTCTCTTTAGTTTCTTGCAGTCTTGCGCAGAGCAGTTGTCACACC
AAGCTGTGATGCATCCAGATAGGATGCTTTCTACAGTGCATCTATAAAACTTGGTGGGGGTCAATGGGGTACTGCCGAAT
TTCCTTAGCCTTCAGAGGAAGTAGAGATGCTGGTGTGCTTTCTTGGCCATC
>M00285:128:000000000-BF978:1:2106:21077:21536_1:N:0:46
ATACAACCTTACGATTAATAGGCATGAAGCACTTTAGGATATTTGTGTAAGGTGATGAAGGTGCAATAGAAGTGAGAGGT
TCTCACTGTGACTTATTCCTGCAAATTCAAAAGCAGGCGAAATGTTGTACTCAATGGTGTAAAAGTTGAGGCTGTTCTAA
AATACTGAGTCAGGGCAAGGATCTTAACTTTTTTTTTAAACACATAAAACTGACATTCAACTCACCAATTCATGTCCACT
GCGACCCTGGTACTGGAAGTACACACTCCCCTGCTGGACAACATGTTGCTGCAATCCTTC
>M00285:128:000000000-BF978:1:2106:26143:21536_1:N:0:46
GGGGGAAAGAAGGGTTGCATGAGCATTGCCATAGGTTACTGGTACGCTGGTACAGAGTTGCTGTGATTGACCTCGTCACC
ACCCCTCCTTGTGTGCTTTTCCGTATGTGTGTGCATGCAAGCCCGTGTGTGTTTGAGGAGGATTTGCCAGGCTTCCTCAT
CTGTCTTGATGCAAG
>M00285:128:000000000-BF978:1:2106:10003:21538_1:N:0:46
TGGCAGGTACAACATTGTGGGCATCAGCTGGGAGCTAAACATCCAAGGATATACATCCTTATCAAAAAGATAGGCAGGTG
GACAGAGAGGATGGGTGGCTTTGTTGTTAAAAAATGAAATCAAATCCTAAGCAAGAAGTAACATCGGATCTGAAGGTGCA
GAATCCTTGTGGGTAGAGTTAAGAAACTGCAAGGG
>M00285:128:000000000-BF978:1:2106:7361:21538_1:N:0:46
TACAAGCTGTGTTTGTGCACGTCACATTGCCTCAAGTGTCAAGATTATAAATATAAAAAGCCCAAGTTACACACAAGGCT
CAGTAATCAGGTTCTTCACTTGCGTTGCAAAGTAAATTGCCCTCTTCCATCAGAATGAATCTGGTAAACAAAAATTTTGA
TGGGTATATACTGGGCTAGAAAGTTGAAACAAAGTTCACATTCATTGCTAAAATTAAAATCATCAAAATAACTCAGGTCA
TCAAATTCACAAACATTCTGATTC
>M00285:128:000000000-BF978:1:2106:19699:21539_1:N:0:46
GGCAAAATTGAAATAGGATCACAGAAGATTACACGTATTTACTTGGCACCAAAAAGCCCATGCAATCTATTCTAAATGCA
TACACTTAGATAATTTTATTATTAATGCATGAATCTAAAAGGTATTACCTGAGGAGATTGTGGTAATTGGTAAATATTTT
CCTGTTGGCATGCATTAGTTGATGGACAGTAAGTTTGCATTCCATTGAAGAGTACTTGATTCTCATAAGCTGCTTTCACA
AAAAAGTCGCTTTTTTTAAGAGTTGCCCTCTCCTGCCCCATCCATCTTTTCATTAACATT
>M00285:128:000000000-BF978:1:2106:25380:21539_1:N:0:46
AGGTTTATAAAATCATGAGGGACATAGATGAGGTGAATAGTAACAGTCTTTTTCCCAGGGTTAGGGAACTAAAAACTAGA
GACCATAGGTTTGAGGAGAAAGATTTAAATGGGACCTGAGGGGCAAATGTTTTTAATGTAGAGATTGGTAGGTGTATCGA
ATGAGCTGCCAGAGGAAGCTGTAGGGGTGGGTACAATTACAATGTCTAAAATACTTTTAGACAAGTACATGGATAGGAAA
GGTATAGAGAGAGATGGGCAAAACACAAATGGGACTAGCTAAAGTAGACATCTTGGATGG
>M00285:128:000000000-BF978:1:2106:21213:21544_1:N:0:46
TCTAATTTGACATCTTTTGTCAGATAATTACAGAGCACTTTTGTAAATAAAGAATATAAGTAACTTGTGGATGTTAAGCA
AAATTGGAGAAAAAGGCAAACACTATAGAATATCTGATAAAATAGATTGAATTCTAAAGAAAATGTTACCACAGAAGGGG
ACAG
>M00285:128:000000000-BF978:1:2106:10147:21546_1:N:0:46
AGCTGCACAACTTGAGCAGAATAGGCATTGCCCTGATGTGTCCTTTCTTGCAAACTTACATTAAAGATAAAGGTTACTCA
GACAAAGTTTATGGTCATCGTTTGGAAGGCTCCATCATCATTTCATCTTGTTGTGGCCATACACCCATATGCCTCCTCAA
AATGGAACTACAATCACCTACTTTCTCCTTGTACTATTATTCTGTTATCATTCTTTGTTTCCTGCCTTCTAGCCTGTCAC
AGATATTGTGATTTCCTTTTGTTTTCTTCTCCCCTTTTCACACAGCAAATCCTCCTCCTC
>M00285:128:000000000-BF978:1:2106:21326:21546_1:N:0:46
AAATTTTTTTAAAATTTTATTTACAGCGAGGTAACAAGCCCTTTAATAAGTGACACAGTGAGAACATAACCAAGAAAGAA
GTTGCGAAGAAAGTGGAAAATCAGCCAAAAAGATGCACATGAAATTCAAGATTTTCATGCCTTGTATGTTGTTTTATCAC
CATTGGTGCAGTTGTTCATCAACTTTTTGAAATAGGAAACACTTCATTTGAAGTTTTTTGGCACATTAAATGTAAGTGCC
TTGCAGTCCTACAAGCTACCTAATTTATTGATGTTTTACTACAAGCCAGAATAGCAAAGT
>M00285:128:000000000-BF978:1:2106:16758:21549_1:N:0:46
TGATGAATGCTGACAGGCTACCAGGAGCCAATGGATAGTGACTGGATCAAGAAAACAGGCTGTTTTTTTCAGGTAACTGA
TCAAAAACCACATACAGACCTTCCTGTTCAACACTATACACAAATTCTTTACTAATACAGTCATGAGAACTTGACTTATT
CTGTTCATCTCTTTTC
>M00285:128:000000000-BF978:1:2106:18968:21549_1:N:0:46
CAACCTTGAGAGAAGATTTGAAAGAGGTGTACAAGATCATAACTGGTTTAGAAAGGGCAAATGGAAAAGTTTTCTCTATT
ACTTGATTGTTCAAGGACCAGGAGACAGATTTAAAATTTGGGCAAAAGATGCACAGGGGTTGCAAGTAAAGAAAACTATG
CAGGAGGTAGTTA
>M00285:128:000000000-BF978:1:2106:15854:21550_1:N:0:46
GCCCATATACAAAATACTTCTAATAATATCCAACTGTGTATCATGTACAGCTCTGCTACAAGGATTTCTGCAATGGTAAT
GTTGGTTCTGAGGATGAATGGATGAATGAGGATGGTTCTGAGGATGTGTGGTCCTCTATTCTGCAGCAAGGCTCCATACA
TGGCAACTTAAATTTAGCTCACGTGTACAATGTTTTATTCAGGTTCCATGTTTTGCTCAGCAAGTTCATCCCAAAACATT
TTCATTTCATATTATTCATGTAAATGGCTAATAAAATACAAAAGCTTAGCTCAGCTCCTT
>M00285:128:000000000-BF978:1:2106:25486:21550_1:N:0:46
CACAGTACTCCACTCATGGTCAGATTAAGGTTTAACATCATCTTGGCATAACTTTGATCTTCAGACTTAGTAATAAACAC
AGGTGCCATGTTCTTTTTAACCTCGTGTACTGTTCTGGTTCCCACAGAAAGGGTGCAGCCCAGATACCCAAGGGTGATAC
AGATGCCAGAAACAAAAGGACAAATGTC
>M00285:128:000000000-BF978:1:2106:21177:21551_1:N:0:46
AAAGGTGGTCGACATTTTCAGGAGACATGCAATAACGTTTTTAAAAATAAGCTTTGTTCCATTCCGCAATCCTTCAAATG
ATCAATAAATGACAACACAGATCTAAGACAAAATGCTGCTGTTTCCACTGTTGTGTTTTATACTGAGGCACATACACTAA
ATAGATTATTGATGCATGACATTAGAATAGTAACTACATTTCTTTAAGCAATAAACTACTGAAAATGGTTTGTGCTTTTC
CATTGGAACAGTAAGGAATTCATCACACGGTGTCAGGCTGACTTCTCCTTCTGTTGTCGT
>M00285:128:000000000-BF978:1:2106:18707:21553_1:N:0:46
GAATTCCTTGTCAGAAATGATCCGCAAAGTATAAACAAAATCAATATAGTTAGATTCTAAAAATAATTCTCTTCTCGCGA
GCAATGGCTGGGGGCAATAACTGTTTTCGTAGGGATTTTAACAAAACATATCACATGATTAAACAAGTGAAAGATAACAT
GTAGCATGTTATGTTTAAAACCACTAAACAGATTATATTACACTGAATACGCCCGCCAGTCGCTGAGTATTACAGAATAA
AAACATACGTTTTCAGTTCCCCAACCCTTTGTTTTCTGACTTCATACCTGAAATCAACT
>M00285:128:000000000-BF978:1:2106:24555:21553_1:N:0:46
GGAGCTGCTGGATTGCTTTTATAAGAAAAAATATCTAGTTCATTAATCTGCTTTGGGGAAGAAAATCCACATCCCTATGT
GGCCAATTTGTGACTCCAGACCCACATGGTGATGGTGGACTGAAAAGGCCTAACGAGCTGCTTAAGGAACCGGGAAGGAA
CAATAAATAGAAGCCTTACCAGCGATATCCAAAATCCATGAATGAATAAATAAACCTCCCTGAATTTCTGATCTTTTCTT
CACTCTTTCCTGTCTATTTACCTTGAAGCTTTGATGTTACATTTGCAAACACTGCAATT
>M00285:128:000000000-BF978:1:2106:18108:21553_1:N:0:46
CCAGATAATTCACGGGGATTCTTAAGACCTACGAGGATTTACAGATGTTGGGAAGAACAAGACCAGGAAGGGATTTGTAA
TTCTAACCTTGTGTCTTTGGCAAACTGGAAATCAATGTAGATCAGCGAGTACGGGGACATAGGTTCA
>M00285:128:000000000-BF978:1:2106:14705:21553_1:N:0:46
GCAGGGAATACAGACCTCATGCAGGCAAATATAGTCATAGAATCATAGAGTAATACAGCAAGGATACAGGCCCTTCGGCC
CAACTCATCTATGCCGACCGCGATGCCCACCAAGCCAGTCCCATTTGCCCATGTTTGGCCCATATCCCTCTGAACTCC
>M00285:128:000000000-BF978:1:2106:12375:21555_1:N:0:46
TTTGCTTACTTGTGCTGCCTGTGAGACATTTAAATATTTTAGCATTTAAAAAAAATATTCTTTAAAGCTGACTGTTTCTT
TGAATTATCAAAGCCATTAGCTCTTGAGAACTTCTCTAAAAGATTTTCTTTTTAATTTTCTGCAGACAAGGTATGTACAT
AATCCAGCTGCTTTTGAAAGTAAATATAGAAGGGACCACTTCTGTTCCAAATAGTTGAGAATCAGAGGTTTTTCAAAATG
CCTGCAGTTTCAAGTGATGTGAAGAAATTGTACCTGTC
>M00285:128:000000000-BF978:1:2106:17698:21560_1:N:0:46
AATAACTGTTACCAAACGACTCAGCAACATGAAATACATACTCTACAACTGTTTTCATGTTGATTCTCCATTAAGATTTG
TAGAAAGTGGCAAATGAATGGTTTTAACTTAAAAAACGCTGTTTTAGCCACATAGGAAATCTATTGCTATATCAGCGATT
AACCTCTCAAGAGTAAAGGGTACACTTA
>M00285:128:000000000-BF978:1:2106:10309:21564_1:N:0:46
CAAGTCTTTAACTAGAAAAAAAACCTGTAGGAAAAGGAACTAGCAGAGAAATTACCACAAATATGGTGGTTATGGAAGAA
GACACAGAAAACCTGGAAGGAATGGATGGTTACAGATTTAGACTGAAGACTGTAAGTGAAAAACACTATGGAAATTAATG
GGACTAAAAGGCAACAAATCTCCAGGACCTGATGATATGC
>M00285:128:000000000-BF978:1:2106:7018:21569_1:N:0:46
CTTGGAGTGAAGGAGGTTGAGGGGAAATCTGACAGAGGTATAAAAAATTATAATGCACATGGATAGGATATGAAATACTT
TATAGGGCAGCACTATAGTGTAGCAGTTAGCATAACACTATTACAGTGCTTGTGACCCGGGGTCAATTCCGGCTGCTGTC
TGTAAGGAGTTTGTATGTTCTCCCCGTGAATATGTGGGTTTCCTCCGGTTTTCTCACATTCCAAAGACGTAAAGGTTAGG
AAGTTGTGGGCAAGCTATGTTGGCACCGGAAGCGTGGTGACACTTATAACATTTTAACTC
>M00285:128:000000000-BF978:1:2106:15448:21569_1:N:0:46
CGACAAGAATTTAACTTGTCAAAGCAGTCTTAACCCCATTCCCAGTGGCTGAAAGATGACAGTATATAAATACCCAGAAT
TTTATTTCCGTGGATGTGGATTGTACTTCAGAGATATACTGTTAGCAGATACGAGTGGTGGAAACAAGTATCACAGCATT
GTGCTTTGAGGTCTGT
>M00285:128:000000000-BF978:1:2106:7897:21570_1:N:0:46
CAGCGCTAACAGGTGATTGAATCTACCCCATTTCACAATAATATTGTGTATGTTGATGTATAATCTTGCAAAAACATTAA
TTTCAACATTTTATTTATTGAGACTTACACCTCTGGGACTTGGATTTAAATTCAGTTCAGTTTGAGAGAATGAGAGGCTT
ATTATGTTTCCTTATTTTGATGTGAATCAAGTCTGATCAGGCCCAATCTCAGGTTCCCGGTGGGCCCTTTAGAACACTGT
TCTGCCAATCAGC
>M00285:128:000000000-BF978:1:2106:16154:21571_1:N:0:46
CTGCCGGGGTGGGAGTGGGGCCAAGTACAATAGAGGCGTTTAAGAGGCTCTTAGATAGGCACACAAATGTGCAGAGAATG
AAGGGTCTTGATATTGTGTAGGCGGAAAGGATTCACTTAGTTAGGAACTTAGTTACAAGTTTAATTAGTTCGGATCTACA
TTTTGGATCAAAGGGGCTGTTCTGTGTTCTATAACTTAAAAAATGAGCCTGCCACCCAGTGTTAAAGTCAACAGTGAAGC
AAGATGTTTCTTTCAGAA
>M00285:128:000000000-BF978:1:2106:16770:21572_1:N:0:46
GGATGGGTGAGTTCACAGATGATAAAAAGATTCGTGGTGTTGTTGATAGTGTATATGATTGCCAAATGATACAGTGGGAA
CAGTCCTGTTGCATCTATAGGTGGCGAAATGGCCAATTGATTTTAATCCTGCCAAATGTAAAGTGTAGCTCTTTGGGAGA
TCAAATGTAAAGAGATGATACGTTGTGAAAGGCAAGACCCATAACAGTGTTCAAGTGCAGTGGGATCTTAGGGCGCAAAT
TGAGACCTCCCTGAAGTGGCTGCAGAGGTTGGTAGGGAGGTGAGGAATGCATGGGACATG
>M00285:128:000000000-BF978:1:2106:20588:21577_1:N:0:46
TTTAAACTCATCCAAGACTCTGCAGCCCTATTCTAATGTATACCAAAACTATTCACCCATTACCTCTACTCATGCTGATT
TATACCAACTCCTGGTTGAACTACATTTCAATTATACGTTTCTCATTCTGGTTCACGATCCCTTAATTGCCTTGCTCATT
CCCATAACTAAACTCTCACAATCAGGATATACACAATCTGCAAATTTTGGTCCTCTATTTTAATTGCCTCATTACTATTC
CGTGCAGT
>M00285:128:000000000-BF978:1:2106:22183:21578_1:N:0:46
GGTACATTGATTCCATTTGAAATATAATCTTAAAGTAAGCCAGCATCCTGTGAATCTCAATTGTTTCAACAAAATTGAAT
TGCTTCTTAATTCCCTGCAGTCCTGTAAGTTATTCTCTCCCACATGCCAATCAGCTCTCTGTGATTCGTTTCCGTTTACC
TACGTCAGGCATGGTATGGTGGCGCAGTCGGTAGCATTGCTGCTTCACAGCTGTAGGGACC
>M00285:128:000000000-BF978:1:2106:9150:21579_1:N:0:46
GATCTACACTCTTTCCCTACACAACGCCCTTCCGACCGCGATACCACTTTTGCCGTCCCCTCCCTCTTCCAAACCGATCT
ACCCCCTTTCCCTACAAGACGATCTTCCTATCCATCTCATAAAAACGGTCTGTAGGGAAATATTTTTCCCACTAATTTAC
AAACTCTCTCCTACAGTACAACGATTGTCAGGTCCATCAAAGAATGAAATGTATATGCAAGAACATTAGATCTCTAATTC
ACGATCTAATGATTGTAATGCACAAGAATAAACGTAGCAAAATCAAAACATAGCAATTGG
>M00285:128:000000000-BF978:1:2106:8885:21579_1:N:0:46
AGGATTTTGTTTTAAACATATCAGGTGGTTGGACTGTAGAATGCTTTGCCAGGGGTGAGAGTGGAGTTTGTAACCATTCA
GTGATTCTTTGAAGTGTTCTAGGGATTGAAATATTTCTGCTTACAGCCA
>M00285:128:000000000-BF978:1:2106:24744:21580_1:N:0:46
TCCCCTCAAAGAAACGCTTCAGGATATTCCACACATCCACGGCCAGATTGAGGAATAGCTTCTTCCCCAACGCCATGCAA
ATCTTAAACAAGGACTTTACATTTCACAGATTGCACTAGTTCTTTCTCACTTCTTCTCTCTCTCCCTCTAATAATTCAAG
TAAACCCTACAGTGTAAACTCCAACTTAATTTATTCTCTATTTATTTAATATTTAAGTACTGTGCCTATTGTCTGACATG
GGAGTGCCAATGAAATCTCGTTGTTGTGTTGTCTCAACGGCTCAATGACAATAATGCAGT
>M00285:128:000000000-BF978:1:2106:21985:21581_1:N:0:46
CGCCAGCACAGACAAAGAAGAGTGGAGTGTTTTTTAAATGGTGACAAATTAAGAAAAGTCGATATTCATACAGATCTCTG
TGTCCTTGCAGCCACCAATAGTTACCATGCAGGTGGAGCTAACATTTAGGAAGACAAACGGTATGACAGGAGACAC
>M00285:128:000000000-BF978:1:2106:7274:21581_1:N:0:46
TTGTGTAGGAAGTGGCAAATGCATGGTTTTAGCTAATAAAAAGCTTTCAGCCAAATAAGGAATCAGTTGCTATATCAGAG
ATTACTATTTCATGGGAATGAGGTACTGTTAAATAACTGCTTCCAAACGACTCAGAACCATGCAATACATACACTACAAT
TGTTTTACTGTAGCTGCTCCAAGCGTTTTGTGTAGAAAGTGGCAAATGAATGTATTTAGCTTATAAAACGTCGTTTCAGC
TAAGTAGGAAATCTGTTGTTATATCAGCGATGAACATTTCAGGGGTAAGAGGTACAATA
>M00285:128:000000000-BF978:1:2106:7671:21585_1:N:0:46
NNNNNNNNNNNNNNNNNNNNNNNNNNNNNNNNNNN
>M00285:128:000000000-BF978:1:2106:23085:21587_1:N:0:46
GAGAACAGGCAGCTTGTAGCTCATCTGGGAGGGTCAGAGTGAACCACCTGCAAACCAGATGTGGCCCGCAGACTGCAATA
CAGTGCACCACCAATTTGCATTCTATTGCATTATCACCTGATTTTTCTGTATACATTGCAAACTCCAGAAACTATGGCCC
TAATAAATGGCCCAGTGAAAACATCCAGTTTTATTTTTCCCAATGCTGTTTCTCAACATTTGGCTTTTCTTGCTGTTTAG
>M00285:128:000000000-BF978:1:2106:14993:21589_1:N:0:46
TTCCAACCTGAGTGGTCTCTGAACATCATACTATTAAATGAACCAGTGCTAAATATTTAATGGATTATCTCAAACATTAT
ACCATTTTAAACAAAATAGTTCACAACTGATCTACACTTTAAATACCCTAGTCACCCCTCCTTTGTGGTCCTACCCTGTC
TGTAGCTACCCTCTTGTTTTTAATG
>M00285:128:000000000-BF978:1:2106:20066:21589_1:N:0:46
ATAATTTAACCTATTCTGCCTTTTTATGTTTTTTTTGCTTTTACTCTGCATGCTCCCTCTGCACATTATCCATTTGGGCA
CCATACAATATTCTTCTTCAAC
>M00285:128:000000000-BF978:1:2106:8279:21590_1:N:0:46
CTGGCATACATTTGTACTGCATGTATTTCGTGCTGCTGAGTCGTGTGGTAACAGTTATTCGACTGTATCTCTTACCACTA
AAAAGTTAAGTTAAAATATAGCAACAGATTTCCTATTTCTTTAAAACAGCGATTAGACGGCTAAATCCATTGATTTACCA
CTTTCTACACTAAACCCATGTTGTGAATACTGGAAAACAACTGTACCTTATGTATTTCAGGGTGCTGAGTCGTTTGGTAA
CAGTTATTCGACTGTATCTCCACACCCGAAAAAGTTAAGTAATGATATATTAAAAGTTTG
>M00285:128:000000000-BF978:1:2106:10271:21590_1:N:0:46
TGATTTGCCTCCTTCTACACTACAACTTTGGCGTAACTTTTGGGAAACAATTGCAGTGTATGTATGGCAAGGTGCTGAGT
CACTTGGTAATTGTTATTCGACTGTATCTATTTCCCGTTAAAAGCTAGCATCTGATATAGTAACAGTTTTTTTTATTTGG
CTTAAACAGCGTTTTGAAACATAAATCCACTGATTTTCCACTTCCTACACTAAACCCATGGAGTAACTAATGGATAACAA
TTGCAGTGTATGTATTTCAAGATTCCGGGTCGAGTG
>M00285:128:000000000-BF978:1:2106:8252:21592_1:N:0:46
GTGAATTAGATATTTTCTTCATGGATTGTGATGGATTCTGATTCTTTGAAGGGATTTTGTGAAGTGCATTTGGACCCTCT
GCTTTCAGGATAAACCACATAAATTGTATCGCTGTAATAATGAACTGTGTGTGACCTCTCTACGTCTTTTAATCTGTTTA
TAATCTCCTTTTGTTCTTTAAAACGAACCTGGCAGATAGCTACTGAAATATTTAAACTCTATCCTGAGCAAGTCATTGCT
CCATTGTCCTCCAGAGAGACAAGGAAGTTGCTGGAAGAGGCTCCAGTGTGTAGAATGCTC
>M00285:128:000000000-BF978:1:2106:16713:21592_1:N:0:46
CCGTCAGATTAACGGCAGCGCGGGGAGCGCAGCTTCACTTTCCCTCCCCGTCAGTGTGTCCCCTGGTCAGACACTTCTCC
CTCACTCCTGCCGTGTACCGCCGGTTAATGTGGGCAAGATTGTGGTCACCCGTCTGCGGGTGTTGCTATTTTACTTGCTG
TGGAGAATAGGGTTTATTAACTGTACTTTCCTATTTGTTTAACGGCTGAGTCCCATTTACACACGAGTACAGGAGACCGA
G
>M00285:128:000000000-BF978:1:2106:16492:21593_1:N:0:46
CCACAGTACATGTAAAAGAACCCAAGCCACAATGATGGTGATGGAGAATGAATACCTACCATGAGCATCTGTATTGTTCT
AAGGCAGCATCCTCAGCCCTCTACTCTACTCCCTATACACTCATGACTCTGTGGCCAGATTCTGCTCTAGATCCGTCTAC
AAGTTTGCAGATGATACCACTATAGTGGTATCTAAAATAATGATGAGTCAGAGTACAGGAAGGAGATAGAGAGCTTAGTG
ACATGGCGTCATGACAACAACCTTTCCCTCAATGTCAGCAAACCAAAAGAGCTGGTTATT
>M00285:128:000000000-BF978:1:2106:11276:21599_1:N:0:46
TATCATAATCAGCACCCATGAAGAGACTCTTGGCTTTTGTACCGGAAAAAACACCAGGACTGATGAAAAAGCCCAAAAGA
TCCAGGGGTTAATTAGCTGCAAAAGCAGGGCATTCTCAAATTAGGAACTTCACCATAACTCAAAAGGAACAGCTCTACAG
TCACCTAAAGGCCTGGTCCAGCAGAAAATCTGTGACTTAAAGAATAGTTGATGGTAATGAAAGAGTGCAGGAAATCAAGT
CTCTGACAACTGTGATGTCCTCAGATTTTTCATTAGGTGTCAAGCCCATCTAGGGCTCAC
>M00285:128:000000000-BF978:1:2106:26650:21603_1:N:0:46
GGTTTAGTGTAGAAAGTGGTAAATCAATGGATTTAGCCGTCTAATCGCTGTTTTAAAGAAAGAGGAAAAGTGAGGGAAGA
GGAGAAGAGAAAATTTTAGAGGTAAGAAATAAAATAGACTAACTGTTACTAAACGACTCAGCAACACCAAAGACACACAG
CAAAAACGTAGGC
>M00285:128:000000000-BF978:1:2106:11150:21603_1:N:0:46
ACCCAGAACACTCTTGACAGATCTGAACTGGGCATCCATGAAGCAATGCGTAGCTCTGGCAGCAGAAGTAATGTGCACAA
CAACAGCCTTTAGTCTCTTGTCCTGGGATACCCTGAACTTAAAATTCAGAATCAGAATCAGAATCAGTTTTATTGTCACA
ACCATATACATACATAGTATGCATAGGAGCGAGATACCGTCCTCCTCAAGTGCTCGTCC
>M00285:128:000000000-BF978:1:2106:15299:21604_1:N:0:46
GATCTACACTCTTTCCCTACACGACGCTCTTCCGATCTGGACTACACCCCTTCCCTACCCTCCTCCCTTCCCATCTCCAC
TCACCCCCTTCCCTACCCTGCTCCAATCCCGACCATACATCATACCTCTCCCTGAGCAGTAGCGGCTGCTGCCTCACCTC
AACCACCGAATGCAGCAATGCGGGATCCTATACGGTACAAACGTTACATGGTATGAAGTCTGACATTGTAGTCTTGCGAA
TCGTTACTTGCACTACGCTATACCTAGTGCATATGTCTGGCTACCAATGGCACGCTGTCC
>M00285:128:000000000-BF978:1:2106:6627:21607_1:N:0:46
TATGTATGTGCTTCAAAGGAAGAGTGACTTTCAATGAGGTGGCACCAATCCCAAGGATCTTGTGCAACTAGCTCTGGACA
GGGTTCATTGGCAATGTTTGAGAAGGTTAGCATGCAATAGCTTCAACTTAGATGGACAAAATCATGTCCAGACTGCAGGT
GAAAGTCAGCACCAAGTTGCAGCATCAAACATCAAGGATACAGACTTCCCAT
>M00285:128:000000000-BF978:1:2106:4700:21608_1:N:0:46
GGTTTAGAAAATTTGTCATGGGTCTTTTTATAGTTAAGTAACCTAGGAAACTAACTACTACCTGTGTCCCGTCATGTTAC
TATGGAAACTATCCACAGTTGTGATTATGCAATCTGAGCATTAGGAGTTACGGAAGCAAGGCAATACTGGTTTCT
>M00285:128:000000000-BF978:1:2106:13700:21612_1:N:0:46
GCACAATCAAACAACACCAATGTCATAATGTGATGCATAAATAAGAGGGGGAGGAGAGAATTGGCAGAGAATCTACAGAA
TTATTTTCGATTGATCTTCATGATTGAAGACATTTTTGTAAAAAAAAAATCCCAACAATAGATAATCATGGGTACCTTAA
TCACTGTCATGAGGAAAAAATAGTACTAGCA
>M00285:128:000000000-BF978:1:2106:16754:21612_1:N:0:46
ACGACAGTCAGTGTTCTCAAAACAGTCCTGCAGCTGTGATAGTGCTGTCTCAGGCCAGATACTCACCTCTCTGCTGGATT
GTTTAACTCTGTTAATGAGCGGTTCATACGCTGTTAGCATTGACAGAGAGAGGTGCTCAGATTGCCCGAGGTGTGGGCAC
GGCACAACCTTGTATGCGTTGTCTATATTGTGTAAACATTATCTAAAATATTCTTCTTCCTAGTTGGGTATTTAACATTT
TGATTGAATCTGGGGAGAACTGACCTGAAGTTTGTCTGGTTGAAA
>M00285:128:000000000-BF978:1:2106:10035:21615_1:N:0:46
TGACCTGTCTGGACAAAATAAAGGGAGATGAAAGAGAACAGAGGAGAGAGAAAAAAAACAAATGGTGGTACTGTGAGAAA
TAAAACACAGCAGTTGCTGAAAATCTGAA
>M00285:128:000000000-BF978:1:2106:13789:21616_1:N:0:46
CTCATTGCCTAATGAGAACTTCACTTATTTTAAAGGTTTCTGTAATATATGTAGCAAACTTTGAAGTAGTACTAACTGTA
CATTGATGTTTCCAGGCTGCTTGAAGAATGAACTCCAGTCTTGTATGTCTCAACTAATGCTGTTTCTGAGGAGGCACCTC
CAGAGCTCTGCGCAGATCCAGCAACTCTCTCATCCATGTGCTTGGGTTTCCTTCATCTTCTT
>M00285:128:000000000-BF978:1:2106:23034:21618_1:N:0:46
GTGCATAGTTTTTGTCTCCTTAATGTTAAAAAAGTAATAACATTGGAGATGGTCCAGAGGACATCCATCACTAAGGATCC
TCACCACCCGGGACATGCCTGTCTCTCGTTACTACCATCGGGGAGAAGGTACAGGAGCCTGAAGGCCCACACTCAACGAT
TCACGAAC
>M00285:128:000000000-BF978:1:2106:18138:21618_1:N:0:46
AGGCCAATGATTTTAATCAACAAGGGTATTTTTTTCAACAACAAAAGGAGAACTAATAGAATAAATTCTTCCAATTTGCA
AGAAATACCATACCACTATTTTTGTTTTTATGAAGCAGAAGTGGACCTTCCAAATGCAGATTGAGGGACATTTCACA
>M00285:128:000000000-BF978:1:2106:16810:21619_1:N:0:46
AAATTCAGATGTGTGACAGCGTGTGTTGCTGCAGATGGTTGTAATCTGCACACAATGCTTGCTGTCCTTCCCTCCCTGTG
AGTCATCACCTCTCACCTCTGACCAGGGAAAAGTAAGACTGCAGGGGAAACCCAAATATCCGTTGCGCACACACGGGGGA
TGGGTTGTCAGACCCTGCCTTTTTCAGGCCACACACCCCCCAGAGTGTACAACACAAATACTAGTTCAGATAGTGCATGC
ACAAACATGCAACGACACACACCCAACAATCTTTCCTGTCTTAATCAGA
>M00285:128:000000000-BF978:1:2106:21857:21620_1:N:0:46
GTGTCAAAGGATTTCTTTCAGAATTATCACTGTTAAATCAAATATCTCAACATGTGAGCATTTTATTTAATAGAAAGGGT
TGTGGAGGTGGATACGATAGGGTCTTTCAAGAGACTGTTGGATAGGTATATGGAGCAAAATAAGATAGAGGGCTATAGGT
AATCCTAGTAGTTTCTAGTGTAGGGACATGTTCGACACAGCTTTGTGGGCTGAAGGGCCTGAATTGTGCTGTAGGTATCT
ATGTTCTATGTTCTAGGACTAGAGTTCATGTGCTGCAATACATTTTAACTGCTTGCACC
>M00285:128:000000000-BF978:1:2106:12593:21623_1:N:0:46
CTTTGGTCATTTGTTTTTCTTTTTATATACCGGCAGAAGCTTTTATGGAGTGTTTTATGTTTCTTGCTGGATTATGCTTG
TATTTTATTTCAGCTTTCCTTTTCAAAGTCTTGGTCCTCCTTTGCTGAATTTTATATTTTCCCATCTCCCAGGCTTGTTT
TTTTTCCCCCTTTGGTC
>M00285:128:000000000-BF978:1:2106:17627:21624_1:N:0:46
GACGTCACTGTAAAATATCCTTACTTTTGTGTCATGGTCTGGGCAACATTGCTAAGACCATTTATTGCCCATACCAACTG
CCCTTGAGATGATGATAGTGAGCTGCCTTCTTGAGTTGCTCTAGTCCTTCTGATGAAGGTGATCCCACACTGCTGTTGGG
GAGGGGATTACAGA
>M00285:128:000000000-BF978:1:2106:18457:21627_1:N:0:46
ACTCAGCAGCATGTAATACATACACTACAACTGCGTTCCTATTGATACTCCATGTGTTTTGTGAAGAAACTGGCCAATGA
ATGTTTTTAGCCTGTAAATCGCTGTTTTCGCCTAATAAAAGTTTGGTGATATTTCAAGATTGCCTTTTCAGGGGTAACAG
GTACAGTTAAATAAATGTTACCAAACGACTCATCAGCATGAAATTCAAATACTACAACTGTTTTCCTGTTGATACTCCAT
GCGTTTTGTGACGAAACTTGCAAATCAATGGTTTTAGCTAAAAAAACGCTGTTTTAGCCT
>M00285:128:000000000-BF978:1:2106:19914:21628_1:N:0:46
GGCAGCAAACCTGCGGAAACAAGTACCAGACCAAAAATGACCATTAAACCACCTCAACCTTTCAATCAGTCTCTGAAAGC
CGCTGAGTGGACAATGGTTCTTGGCAGGTTTATTAGGACAAAGTATTGTATTCGTTTTGTTTAAAGGGGGAAGATGTGTT
ATTATGTGTTTGTTATACAGTTATAATAAAGAACTACAGTTCCCAGCATGCAGTGCAAGGGTCACATGGGGGAACTGGGT
GTGGCTGGTAAAGGGGGAGTGAATCAGCAGCTTTCAC
>M00285:128:000000000-BF978:1:2106:6518:21629_1:N:0:46
AGAATGATATTGTTACTTAGCACGTCAAACGTGGTCACAGGCATACTTGCTCTATCACTGGGCAGAGAAGTGGCAGATGG
AGTTCCATTCAGAGAAGTGTTAATTGATGCACTTTGGAAGAACAAACTTGAAGGCAGAGTACATTGTTACTGGCAGAATT
CTTAGCAGTGTGGA
>M00285:128:000000000-BF978:1:2106:21961:21630_1:N:0:46
CTTAATGTCATAACAACTTCACCAGTTCAATATCTTTATTTGCTCTTAATGTGAATGTCTAAAAATTTAGATCAAATAAA
GGCTGTGTTTTTATGTCCCACACAATTTAGCTTCCAAGAAAAACATAAGGTGAATGAAAATTAATGATTTAGCATATGGA
TTGCAAAGTTCAAAGTTTTTGTGCTGGCTTCATCTGTACACCTGCCATGTAATGCACAAAGGTCACCAGAGACACACCAT
CAATATTTCAGTGAATATCTAGAATACCTGCCCGGGATTTTCATTTGCCTTCAGGTA
>M00285:128:000000000-BF978:1:2106:19094:21631_1:N:0:46
AGTTGTGGTGGTGTTGGCTGAGAGGGAGTGATGAAGGCTTGTTAATTGCAGATAATCTGCCTGGAGTAATTGACAGTAAA
AGGGGACGAATGAAAACAAAGTAGGAATGAGCCAGTTACATCACATTTTATTTCATATAATCCTTTGAAGGAACATGCTC
AGATATACAAACAGCTAATACTTTGCCACTGCAGGTTAGCAAAATTCATAGTCAAAAAGATATATAAGAAAAATAAAGTT
CAGATTATTTGGCACATTAGAATTTATGGAAATGGACAAAACAAAATACGCAAATTAAC
>M00285:128:000000000-BF978:1:2106:16530:21631_1:N:0:46
AAATCTGGTCTGTGTTATTGACTCAAGTCATTTCTGTAAAAGTTCAACAGTACCAGGCAATTATTGTTCTTGAGGTGATG
GATCTGATTAACTGCTGTGCTTGATGTAAGGATGTGTGCTGTGGCT
>M00285:128:000000000-BF978:1:2106:20146:21633_1:N:0:46
GAAGGACAATACACCATATGCCTTCTTAACCACAGAGTCAACCTGCGCAGCCGCCTTGAGCATCCTATGGACTCGGACCC
CAAGATCCCTCTGATCCTCCACACTGCCAAGAGTCCTACCATTAATACTATATTCCGCCAACATATTCGACCTACAAAAA
TGAACCACT
>M00285:128:000000000-BF978:1:2106:13299:21635_1:N:0:46
AACAAATGATTTGCAAGTTTCTTCACAAACCTCATGGAGTATCAACAGGAAAACAGTTGTAGTGTATGTATTTCATGCTG
CTGAGTCGTTTGTTAACAGTTATTTAAGTGCAGCTATTAACCAAGAAGAGGTAATCGCTGATACAGCAAACAGATTTCCT
ATTTGCCTACTACAGCGTTTTTTAAGCTAAAACAATTCATTTGCCTCTGTC
>M00285:128:000000000-BF978:1:2106:21361:21637_1:N:0:46
CATAGACCTCGCACCTCAGTAATTAATCCGTTACGGCATCAACCTGCCTGCATCCTAATGTCTTAGAAACGTACCTCGAA
ATTACTGGCGACTTGTTGCCATTTACAGCACTTGTCCTTTCCCAAGGCTTTCTGGTTGTCTCTGAAAAGAAAATTCCAAC
CGTAGTCAGCAACCTGTGACATGACTTTAACCAAGATAACCTGCAAGTTGTC
>M00285:128:000000000-BF978:1:2106:13148:21638_1:N:0:46
ATGTTGTTCTCAACCATGTATAATAGGAATTGAACCCACAATTTTCTAATTAGAAACAAGTATACTACTTGATGAACCAA
TAACAATTTTTTTCATTTATATTCAAGGATAAAAGTTCTTCCAAGAAGTTCACAGTAAACTTAGAAAATTTGTACATAGC
AAACTTTGAAGTGAGGAGTAGCAATTTTCTCAAGCTACAGCAACAGCCCGTCACCAGAC
>M00285:128:000000000-BF978:1:2106:8685:21638_1:N:0:46
AACGTAGCATGCCCACAACTTCCTAATCTGTACTTCTTTAGAATGTAGGAGGAAACCGGAGCACTCAGAGGAATCCCACA
CAGGCACGGGGAGAATCTACAAACTCCTTATGGACAGTGGTGGGAATTGAACCCGGGTTGCTGGAGCTGTAATAGTGTTA
CGCTAACCGCTACACTACTGTGCCATATAAGAAAGAGACTTTTCTGAAGTAGAATATATTGAGCTAGACATTGTGGTATA
AATGAAATGCAAGGTTATCAGTGCTCTCTGTTATCAGAGAGAAAGTCAGACAATGGCTTC
>M00285:128:000000000-BF978:1:2106:14829:21638_1:N:0:46
TGTTGACCGCCTGGTATATAATACAGAGTTATGCTTTTGGTACATTTTAAAAATTGTATCAAACAGCTAAAAAGAGTTTC
TGAACTGGAGAGTAGTATTGATATTTGTATTGGTATTGGGTTATTATTGTCACTTGTACCGAGGTACAGTGAAAAGCTTG
TCTTACAAACTGATTGTACAGGTCAATTCATTACACAGTGCAGTTACATTGTTAGTACAATGTGCATTGAAGTAGTACAG
TAAAAACAGTAACAGTACAGAGTAAAGTGTCACAGCTACAGAGAAAGTGCAGTGCAATA
>M00285:128:000000000-BF978:1:2106:7582:21639_1:N:0:46
TTTATCGTCAATCCTGAATTTAAATTACATTTTAAGGACTTTGTAAGAGCCATCATTTTATTAATGCTATTCCAGAACAT
TACTCTTTTTCGTAAGCTTTTCAAAATATCTCAACATGTTTACTATTTAAAAAGATACTTTTGTTCAGTTTGATATTTTT
AATCTGAATATCACGCAACGTGATATTTGTTTTGTTGATAAACAGTTAGTTAGATCAGGTTTCTATCCAGGGCCATTGAA
GAATCAAGGCACCTCTACACTTC
>M00285:128:000000000-BF978:1:2106:18474:21640_1:N:0:46
GCCCTTTGAAATGCTGAACAGGCAGCAGATGGGAATTATGGCCAGAGTTTATGGCTTTGGCAGATGAAAGCACGTTTACC
AGTGGTGGGACAACTAAAATGGAGTAAGATGAAGAGGACA
>M00285:128:000000000-BF978:1:2106:12740:21641_1:N:0:46
ACACCCCAGGCAGCGCATTCCATGCACCAATCACTCTCTTGGTGAAAAACTTCACTCTGACATCTCCCCTAAACTTTCCA
CCCAATATCTTTCCACCCAGTTCATTGAGAACTTCTCCCAGTTCCGCTGCCTCCAGGCACATCTTCCCACCTTTGTCTTT
AATCAGACCTACCTTCACCCTAGCCATCCTTGTGCCCTTCATGTACTTGAAAAAAGCCTTGAGATTTTCCTTAACCCTAC
TAGCCAATGCCTTTTCATGTCCCCTTCTCTC
>M00285:128:000000000-BF978:1:2106:6577:21643_1:N:0:46
GCAGAAGCAGGAAAGTGTGTATGGATGCGAAAGAAATAGCGGAGGTGCTTAATGAATACTTTACTTCAGTATTCACTATG
GAAAAGGATCTAGTGGATTGCAGTGGTGGCTTGCAGTGGCCTGAAAAGATTGAGCATGTGGATATTAGAAAAGAGGATGT
GCTGAAACTTTTGGAGAACATTAAGTTAAGATCGAAGAGCACACGTCTGAACTCCAGTCACTCCGCGAAATCTCGTATGC
CGTCTTCTGCTTGAAAAAAAAAAGGCAATAATACCATAGTATCATACCACGACAGACATC
>M00285:128:000000000-BF978:1:2106:15528:21646_1:N:0:46
TAATTAAGTTGAGCTTCATTGCTATTTCAAAATCCTGAATGACCTTTATCTACATTAGCTATAACTGTGTTGACATTTTT
AATTTTACACTGATGAAATTGGCACCTGTTCTGCGGAGAAAGGAGATTACAAAGGGTTACTTGAAGCCTAGCCGACACTC
ACTGGGGTTATGGGGAACCCTCTTGCATCTGGTCCAGACAAGATTAAAATTTCTGGGCATTGATGTAGGGATAAATGACT
GGATAGTTTGGTCACTTTG
>M00285:128:000000000-BF978:1:2106:16893:21647_1:N:0:46
CTTGTACACCTCTATCAAGTCACCTCTCATCCTTCTTCTCTCCTAAGAGGAAAGCCCTGGCTCACTCAACCTATCCTTAT
ATGAACTGTATCAATATCCCAAAGTCAGGTTAGACCAACCTATTTACTGATTATTTGTTATGTGTGACTTAAAATCAGGA
TGACATCACTCATTATTGGCTGTAGTTTTGCCAATCACATGCTTCAGTCTAAGATGTGGCAGCGTTTAGTCTATTAATGT
CTTTTCACTGAACATTTTACTCGTGCCAGAATGACAGTACTTGATGTGAGATTCAATCAC
>M00285:128:000000000-BF978:1:2106:25939:21650_1:N:0:46
TCTTATGCAGTGCCACCCGGAGGTGGTTAGTAGAGCTATCGAGATACATATCTTAGATTGGGCTACTAAATCTAATTTTG
ATATGAGGAACCGAGTTACTCATCTTTGGGGTCATTCTAAGGCAATAATTGCGCCAGGGACTGAAAAAGGGAAATGCTGC
AGCGTTCTTCCACATCTGGCA
>M00285:128:000000000-BF978:1:2106:12755:21651_1:N:0:46
CCCCTCTCACCGTAAATGCATGCCCTGTGGTACCTGACGGGGTGGTGCTAATGGACTCAACTGTAATTTTCTGAAAGAAA
TTGGTCAGAAATTTAAAGGAAAAATAGTGCCCAGAAAAAGACTAAAGAACCCACATAACCACAGAACAGGTACAACATGC
TGAACAGCCTCCCTCAGTGCTCATTAACTGTGTTATCTGTAATTTTGGCACTGCAATGTTAAGTTCACTTGCTGTGTTGC
TGGGTCTCTTGCTTTTTGAAAATTAGCTGATTCGCTG
>M00285:128:000000000-BF978:1:2106:17806:21656_1:N:0:46
ACTTTTGGTTTGAATTAATACACTGGTTCCTTACATGACACCTTGTCTTTTTGCAGTCGAAATACACCTCATCTATATGT
TCCCCTCTATCAACTCTCACTGTCACATCCTCAAAAATTTCAAGCAAATTTGTCAAACACGATTTAAGTTTCATAAAACC
ATGGTGACTAGGTTTAAGTACTCAGTTTTCCTCAATGATTAGCTATTTTCTCTTAGATTATTGACTCTAGCATTTTGCCA
ACAATAG
>M00285:128:000000000-BF978:1:2106:23609:21660_1:N:0:46
CCACTCTACCCTCACCCTCCCTCTCCCATTCCTCATCCGCTCCCTCTCCGTTTCCCTCAGGGGAGGGAGTAGAACAGATC
ACTCCTCTACCGCCCTTCACTCGAGAGGCGGTCCTTCTCTCCCCTGAGGGGCTGATCGTCACTCTCCCTCCCTCCACCTC
T
>M00285:128:000000000-BF978:1:2106:10399:21661_1:N:0:46
CTGATGTAAAAACTGCTGGAAGCATTCAGCAGTTCAGGCAGCATCTGTGGAGGCTGAAACATAGGTACAGATGCTTCCTG
ACCTGCTGGGTGTATCCTGTGTTTCTATGTAAAACTCAGTCTATCTTTGTTTACAGGGTAGTACTATTGAAGGAAGAATG
GGAAGCTCTTTAGCCAACATCCCACTCTCATTCAAAACAATTATCAGTTACTGCTTGTTTCCAGAATTCATCCTATAGAG
TCTTTGAGGTCATCTTGTCTGCAAGACCCACCTCCTTATGCCATTACTCAATTACCTTTT
>M00285:128:000000000-BF978:1:2106:8907:21661_1:N:0:46
GAAAGGAAGACAAGTCCCCTGGTCCTAATGGGATGCATCACAGGGTACTGAAAGAAATGGTGGTAGCAGGCATACTTGTG
ATAATTTACCAAAATTCTCTGGACTCTGGGCAGGTCCCAGCTGATTGGAAGACAGCAAATGTCACACTGCTGTTTAAAAA
GGGAT
>M00285:128:000000000-BF978:1:2106:6135:21661_1:N:0:46
GATTGACCTGTAGTTTGATCATGGACTGTGGACAATGGGCTGGTAGTTATGCTGGTTTGTTTAGTCGATTGGCTATCTGG
TGTGCTAGATAACATGGTTGATTGACTAGCAGCTGTGCTGGACAGTGTTGACGATGGGCCTGTGGTTGTCCTGGACAACA
TTGTCGATGGGTAGAGCGTTGATTCGGCTAATGTGGAAGTTGAGCTGGTTGTTGCTTGGCCCGTTGTTGTTTCAGGCCCA
GTTTGCAACGGGCTGGTGGTTATGCTGGACTGTGTTGTCAATTGCCTGGCTGTAGTGCGG
>M00285:128:000000000-BF978:1:2106:11825:21666_1:N:0:46
CAGGGCAGAGGTGGATTACTTTGAGGAAGGGAAGGTTGTGTGGATATTGGTATGCTCAGAAACTTTGGCCACCTCTTGTG
TGTGTTTACCTCAGAGCCAGTCGCCTGCTTCTAACACGAGGTCAACTATATTCTGGATACCGGTACACATCCATGGACAG
GCCACTACAGAAATGGTGAAGGTCATTAGGGAGACCGAACAGTCCTTGTGTATGTCAATGTTCTTTACACTACAGGAATT
TTCCCCA
>M00285:128:000000000-BF978:1:2106:19621:21670_1:N:0:46
GTATAACTGCTGGAAAACATTTGTAGTGTATGCATTTCGTGTGCTGAGTCGTTTGGTAACAGTTATTCGACTGTATCTCT
TACCACTAAAAAGTTAAGTGAACATATATCAACAGATTTCTTATTTCTTCAAAAGCGATTAGAAGGGTAAATCCATTGAT
TTACCACATTCTACACTAACCCCATGGTGCGAATACTGGAAAACAATTGTAGTTTATGTATTTCAAGGTGCTGAGTCATT
TGGTAATAGTTATTCGACTGTATCTATTAACCCTAAAAAGTTAAGTAATGATATAGTAA
>M00285:128:000000000-BF978:1:2106:12054:21671_1:N:0:46
TATCTTGCATAAGGCACGGCAGAGTCTTGACCCTTTTAAGGCCCTTGGAGGGCTGTAGATTAAATCTAAGCTGGAATTTC
CTGTTCCCAAGTTGTCTGTATAAACAACTTGTATTTGAGAAGTCAGAGATATTGA
>M00285:128:000000000-BF978:1:2106:26001:21672_1:N:0:46
TGCCACCTTTTTGAGGCACTGCTTCTTGAAGATGTCCTCCAAAGTTGGGTGGGTTGTGCCTGTGATGGAGCTGGCTGAGT
CTATGACCCTCTGCAGCCTCTTTGAATCCCGTGCACTGGAGCCTCCTTACCAGGCGGCAATGCAACCAGTTGGAATGCTC
TCCACCGTACATCTGTAGAAATTTGCAAGAGTCTTTGGTGATGTACCAAATCTCCTCACACTCCTCACAAACAGAGCCAC
TGGCATGTCCTCTTCGTGATTGCATCAATGTATTAGTTTCAAGATAGATACTCTGAGAT
>M00285:128:000000000-BF978:1:2106:4860:21673_1:N:0:46
GAACATTCTGAAGCAGCAGTCATCGAACATTTAAAGTGCGGGTGCATTTTTGTCCGCCTAGCTTCCTTTGGTGATGGCGG
GAGAGATGGAGGGATGAGGGAGTTCATGGCTCTGATTTCTTGTTGGAAAAAAAAAACATTGCACAGTCTTGTAGTCCATG
CCAGAAGGCACTGGCGCCTTCTTCCGGATGGCCAGAGGGTAAAGAGGTGGTAGGAGGGGTGGGACTGGTCAGGTATTATG
CTTGTTGCGTTTCTGACCCACCGGTCCACATATCTTTCTCCACTTGTGGGGAAAGAGCTT
>M00285:128:000000000-BF978:1:2106:7278:21677_1:N:0:46
TTGCATGAGTGCATGTACTTCTTCTGTGTGCTCTGGTTTCCTCCCACATCCCAAAGACCTGTAGGTTGATGGGTTAATCA
GCCACTGTACCTTACCCCTAGTGTGTAGGTTGATGGGTTAATCAGCCACTGTACCTTACCCCTAGTGTGTAGGTGAGTGA
TAAAATCTGGGAGGTGGGGGGAGGGGGGGTTTCATGAGAATGAGGTGAATTAAAGTGGGCTTAATGTAGGATTGGTGTAA
ATGGATGGTTGATGGTCGGCACAGACTTGGTGGCCCAACGGGCCTGTTTCTGTGCT
>M00285:128:000000000-BF978:1:2106:19079:21680_1:N:0:46
GTTTATATTTGACACTACAATAGGTGGTATCGTAGACAGTGAAGAAGGTCAACAAAATTACAGGGAGATCTTGATGGACA
AGTTGATTGGCAAATGACTCTCAATTCAGATAAATGCAAGGTATTGCATTTTGGAAAGTCAAACCAGGATAGGACTTGTA
CAGTGAATGATAGGGTCCTGGGGAGTGTTTTGGGACAGAGGGACCTCGGAGTACAAGTACATGGTTCGCTAAAAGTGGTG
TCACAGGTAGACAGGGTGGTGAAGAAGACATTTGGCACGCTGGCTTTCATCAGTCAGGGG
>M00285:128:000000000-BF978:1:2106:9890:21681_1:N:0:46
CTAATCGCTGATATATCATTCGATTACCTATGTGCCTAAAACAGCGTTTTATAAGCAAAAACAAATGATTTGCCATTTTC
TACACAAAACTCATGGAGTATCTACAGGGCAATAATGGTAGTGTATGTTTTTAATGGTGCTAAGTCGTTTGGTAACAGTT
ATTTAACTGTACCTCTTACCCCTGAAAAGTTAATCGCTGTTATAGCAACAGATTTCC
>M00285:128:000000000-BF978:1:2106:11968:21681_1:N:0:46
TTCCAAGTCTCTATAGATATAGAAATCTGGAGTTCACTTTCCCAATCATTTTTAATTTTGTCCAGTGAATCTGACGGTAT
TTTCATAATTAAATCATAAATTATTGCTGTCAAGCCCTTCTGATGAGGATTAAAACCTAAAATTTTATCAATGATTTCGT
CTTTATAAAGAAATGGAAAGGA
>M00285:128:000000000-BF978:1:2106:11667:21681_1:N:0:46
AAATTAAAACAAAAGCAGAAAATGCTGGGAACACTCAGCAGATCAGGCCATACATATTGAAAGAGAAACAGCTTTCAAAT
CAAAAGAATCAGATGGAAAGAAACTAATAATGTTTCAGGTCAAAGATTGGGAAAGACAGAAAACGTTAGTTGAAGCTAAA
CTAAAATAATTAACCGGAAACATTGTTTGTTTCTTTCCACAGAACTGGAAACTGGG
>M00285:128:000000000-BF978:1:2106:25150:21681_1:N:0:46
AATGTCATCCTCGCCTCTTGGGTAACTCGGCCTTTCAACTGGCGCTTGCGGACCAAGACAATGAACACCGTGTCACTTTC
ACGGTTAGGTTGCGATTTATCGGGCAGTGGGAAAACAGTCCCTCTTGTGTTCATTCATCTCATTACTAGAGCTTCCATGA
CACTGTACACCCTGCCACTTTTTTTTGGCCCACGGGTTCATTATCTTGGTTTGCTCACTCGCCTTTATTGCGATCTGTGC
CATATTCCAGACTCCCTCAGCATCTGGGCTTGGGGCCTGATTTAGGTT
>M00285:128:000000000-BF978:1:2106:5748:21683_1:N:0:46
TTTTCAGATTATTCTACTTTTGGGAAAATGTGAGCCTTTTTATAAATATTAATGATAGGAAGTAAAAATGTTATAAAATA
ATTTTATTTCAGATGGACTTCTAGAATATGTATCCATGTAATTAAAGCTAAAAAAAATCTAATGAAATCCTCTTTGATGT
TTTACATTGTGTTCATCTTTGTACACTGTCAGCAGAAGAATTATGAATCTTGGTTACAAACTCTTTTTCTGGATTTTGGA
ATTAACTGCCAAGTAATA
>M00285:128:000000000-BF978:1:2106:16218:21689_1:N:0:46
TGCTGATTACACAGAGATTGGCAGGAAAGTAAGTTACGAGGTTGTGCAGACTTTGCAGCTTAAAACTAACGTTTTTTTTC
TTTCCCAGTTTCGATGGAGGGTTTTCAACCAAAAACTTTAAATCTGTTTCTTTTTCCAAAGATTCTGTCTGACTTGCTGT
GTGTTTCCAGCTTTTTCTGTCTTCATTTCAGATTTCAAGTATCTAACGTTTTTACTTGATTTTCAGTGGGGATGTTATGT
TTAGTTATAAAAGGCATTGGTGAGACCACATCTTGCATAGTCTGCAACCTTCGAATTTG
>M00285:128:000000000-BF978:1:2106:18581:21690_1:N:0:46
GATCTACACTCTTTCCCTACACGACGCTCTTCCGATCTGGACTACACGCTTTCCCTACACGGCGCGCTTCCGAACAGGAC
AACACGATTGCCGTACACGGCGAGATAAAAACCAAGACCGTAAGAGGGAAGGGGAAGCACTGAGATAAAACAGCCAGTAT
GACAACACCAGACAGCCTGAGTCGAATGCCAAACCTGGAAAAGGTGTAGGAAAAGAGCGCCAGTAAACGGATAAGGGCTA
GCAACAGTGTGACCATACAGCTCAAAAGAGAGCGAGAAATGTGAATCTCCGATAGGTATT
>M00285:128:000000000-BF978:1:2106:24131:21693_1:N:0:46
GCCGTAAAATGACACGAATAAAGGCTTCTTCACGAGCACCGTCCACCGAAGGCAAAACATAGATATAGAGAGAGATTAGA
GAGGAATCACGAAATCTGAACGTTCCACTCGAAACTCAAACGACACTTCAGGGC
>M00285:128:000000000-BF978:1:2106:13854:21693_1:N:0:46
CTTCTGCCCTTCACATAAGAGAAAAAAGCCTTGGGATTTTCCTTAACCCTACGAGCCAACATCTTTTCATGTCCCCTTCT
AGCTCTCCTCAGCTCTTTCTTAAGTTCCCTTCTCACTATACTATACTCCTCACGGGCCACATCAGAGCCTTGCCGCTTAC
ACTTTACGTAAGCCTTCTTCCTCCTAACCAGTCTTTCCACCTCTCTTGTCACCCACGGTTCCTTCACTATTCCATTCTTC
CTCCGTCTTGCCGGAACCTATTTGTTCCCAACATCCTGTCAAACATCCCTGAACAACATC
>M00285:128:000000000-BF978:1:2106:8709:21696_1:N:0:46
CTGCTATCACCTCAGAAAAAATAAAATGCCATATATGATTCTGAATTGGTTGAATGGCTCTCCTGGATTTATTTATAAAT
GAAGCATACTGAAGCAGGAAAAAGAAAAAAAATGATGTAGTCATCACAAAATAAATTGGAATGATGATTGAACCAAAGTC
AATTATCATGTACAATTAATCACTGTTATTTGCTGCACATTTAGAAACTA
>M00285:128:000000000-BF978:1:2106:20044:21700_1:N:0:46
ACCTATTAGGAAGAGAAGTAGAATTTAAATTTACACACTGTATATTAATTGTTAAAGACAGACATTGAAACAGTTTTGAT
CATGGCCACTAGTTTACTATTTCCAAAAATAATTTTAAAAACTAGATCAGTAGATACCCAAAGCAAAGGCAAAATCTCCA
GTAACAAAATTAGATTATTACCTATTTGTGTACCATGCAGCAGTGGTCTTGCGTAGAATTTTTTTTTCATAGATCCAGCA
AACATTTGAAATCCTTGATCAAAGATTGGATGGGTGGGCATGGTTTGTGGCAGGTAGTTT
>M00285:128:000000000-BF978:1:2106:5057:21700_1:N:0:46
CTAAGACAAAACATAGATATAGAGAGAGATTAGAGAGTAATCACGAGTCCGAATGTTCCACTTAGAACTCTAATGACACT
TTAGAGCTGACTCCGTAGTGACTTTCTCACCCCGGAAACTCCTTGATCGTGACTGTCCATGCAAATACCTGTATTCTTCC
ACAGGTTAGCATCAAAGCAAATTCCATCACTTTGTTCAACAGTATCTGCCACTCTGAAGAGCATCCAGAATGTGGTCATC
CACAGGAACACCTGTGTCCTTCTACAAGTTACCGACAAAGTGAACTCCACTGGACTCTTC
>M00285:128:000000000-BF978:1:2106:11052:21701_1:N:0:46
CACCTCACTCAACACCCACCAGTCTCACCCCAGGTTGCTCCACCCCATCTCAACTCATGCCACGTTGCCAAACCTTACCC
CACCCATCTCATTCCTCCTCATTCTAGTTTCACCACCCTACCATACCTCTCCCCAGCCAATCTCACCATTCCACTCCACC
CAACCCACTTCACATAACCCTACCTCTCTCTGCAATGCACCACCCCTTTCCATTCCAGGACACACCTCCTCTCAAATCCA
CCATGCCACTTTAACCCTGGCCTCACCCCCTCCCCCCACCCCAACCCATC
>M00285:128:000000000-BF978:1:2106:16381:21702_1:N:0:46
TTCATAAATCTCTTCGACCTACAACAAAGTACGTAAGTAAGGCTTGGTTAGTATCACCCGATTATGTCAAATGACATACA
AATTTGACATGACTTTGAATCGTACTACAGAGACTGGGAAATTTCAATTCAAGTATTAATCCAGTGGTGCAATTAGTGGA
GCCACTGCCTCGCAGTGTGGGAGGCCAAGGCTCGATCCCGACCTTTGGTGTTGTCTGTGTAGAGTTTGCATGTTGTCCCT
GAGACCAAACAGGCTTCCTCCCACATCCCAAAGACGTGTGGGTCAGTCGGTTAGATGGTC
>M00285:128:000000000-BF978:1:2106:21974:21702_1:N:0:46
TACATCTTTTAGAATGTGGGAGGAAACCGGAGCACCCGGAGGAAACCCACGCAGACACGGGAGAACGTACAAACTCCTTA
CAGTCAGTGACTGGTATCGAACTCCAATCACTGGCGCTGTGACAACGTCGCGCTAACCGCTATGCTATCGTGCCGCCCTA
AATCAGCCAAAATAATCCAGTAACCCTCCCACCCCAGACA
>M00285:128:000000000-BF978:1:2106:12622:21703_1:N:0:46
TATCAGAGGTCCAGTTGAATAAGTGTTACCATACGACTCAGCATTATGACATACATAGAGTGCAATTGGTTTTCACAAGT
TACTGCATGGGTGTAGTGTAGAAAGTATCAAATAAATGGATTATGCTGAAACTCTGTTTTAACCAAATAGAAACTTTTTC
GATATAATAGAGATAAACCTTTCAGGGGTAAGAGGCACGGTCGAAGAAGTGTTACTAAACAACTCAGCACCATGAAATAC
GTAGAGTTCAATTGTCTTTCGCAAGTAACTGACTGGGTTTATTGTATAAACATGTAACTT
>M00285:128:000000000-BF978:1:2106:10836:21704_1:N:0:46
GGACTGACACATTGCACAAATTGAGGTCACTCAGGTCAATTATGGCTGGCTCTTTTCTCAATGCAGACAGCAGATGATTT
CTCTAGCCGATTCTACAATAAACTAGATAAAAGGATTCGAGGCCCCAGCTTGATCCTGAAAAAAAAAACA
>M00285:128:000000000-BF978:1:2106:7074:21706_1:N:0:46
TTAAGTAATATCAAGACGGATAAGTCTCCGGGGCCTGATGGAATATTCCCCAGGCTGCTTCGAGAGGCGAGGGAGGAGAT
TGTTGATCTGCTGGTGAGGATCTTTGAGTCCTCGTTGTCCACGGGGATGGTGCCGGAGGATTAGCGGGTAGCAGATGTTG
TTCCCTTGTTTAAGAAAGGTAGTAGGGATATTACAGACCGGTGATTCTCACGTCTGTGGTGGGTAAGCTGTTAGAAAGCA
TTCTGAGGGATAGGATCTA
>M00285:128:000000000-BF978:1:2106:8041:21710_1:N:0:46
AAACGAAGTCGGGCAGCATCGCCAACAACAGCTCGTCTCTTCCTGATGAGCTTAACGCATTCTATGCATGTTTTGAACAG
AAGAGGATTAGACTGTCACCACCCACCCTGACAGCCTTCAATGCACCTGAACCCATGGTCACCATTGAGGAGGTAAGATC
AGTC
>M00285:128:000000000-BF978:1:2106:6926:21711_1:N:0:46
GTATGCTGTGGTGTGATGCAGTTGGGAACCCAGGAGCTGTGCCAGTGCCGTCCACAAGCCAGACATGAACTGCGCCCCTC
GGTCAGAGGTAATGTCCGTCAGGAGGCCAAACCGGGCAATCCAGTGGGCAATGAGGGCTCTGGCACAGGACGCGGTGGAC
GTGTCTGCCAGCGGCACTGCCTCTGGCCACCTGGTGAACCGGTCCACCACAGTGAAAATGTACCTGGCTCCCGGGACACT
GGCAGCGGTTGGCGTGCGGGAAATCCACCCCTAGCAGTGGCTGCGATACTGCCGATCGG
>M00285:128:000000000-BF978:1:2106:15012:21715_1:N:0:46
TTCAGGATGAAGTGGCCTTGAACATGAGTCTGCCTCCATTTCAGATTCATGCATAAAGAAGTTGTTGGTATTCTTATCAA
CATGAAAATGTATATTTAGACATGGTGCTGAACGAGAGACACATGTCCTGTTTCTGTGTGGGCCGCCGGGATTAATGCCC
TCGTGTACAGTGTGCAATGCATGAGCTCCTAAAGCAGCAGTCTGCAGTGTGACCTACTGCTTTAAGTGGCTCAAGATAGA
GCTTCTGGATGCAGGTTGGAAATGGTGTGGAAAGCTTGCATTTCTGATGGACAGTGGGGC
>M00285:128:000000000-BF978:1:2106:14313:21715_1:N:0:46
GAAATTGGCTTTCCTGTAGAAAGCAGAGTGTTATGGTGGAGGGACTGCCCTCGTATTGGAGGGCTATGACTAGTTGAGAC
CCGCAGGGATCAGTTCTGTGGCCTCTACTCTTGGTTATATTCATAGATGATTTGGATGAAGGAGTGGATGGATGGGTTGG
TAAG
>M00285:128:000000000-BF978:1:2106:16744:21716_1:N:0:46
GTTCCCTTATGTTCCAAACATATATATTAGCCATGAATATGCTTAATGACTCAACATTCACACACCTCTGTGGAAGAAAA
TTCCAGTGGTTAACAATCCTTTAAGAAATTCCTTACCTCTTAAGTGAGGAGAAATTATAAGCCAAGACTCTGCCCCATAA
TTCTAGATTCACTAAGGGAAACATCCTTACTACATTTACCCTGTCAAGCCCACTTAGAATGTACATGTTATAAAGTGATT
ATCTCTCATTCTTTCAAACTTGAGAGCATAGGCCCAAGATGTTCAATCTTACATTATCCC
>M00285:128:000000000-BF978:1:2106:17145:21716_1:N:0:46
GTTAGCATAATGCTATTACAGCACCAGCGACCCGGGTTCAAATCCGGCTACTGTCTGTAAGGAGTCTGTACGTTCTCCCT
GTGTCTGCGTGGGTTTCCTCTGGGTGCTCCGGTTTCCTCCCGCAT
>M00285:128:000000000-BF978:1:2106:13911:21717_1:N:0:46
CATCAGAACTGCAAACTCTCTCATCCCTCCATCTTCCTTTATTAACACTAAGAGATGCTAGGTGCACAGAAATGCACCAG
CACTTTAAATGCCCAACACCAGCCCGTTCACTTTAATAACTATTTATTATTTACCGGCCATTTTTAATTTAATCTGCGAA
CTAATTTAATTTTAACTTCCGTAGCTTTTAATGTTTAATGTTTTGTAATGTTTATTCTGTCAAGTGTGTATGTGTGTCTC
TGTCGGTTGTTATTTTATTTTATGGGACAAGCACCTGAGGAGGACGGTCTCTCGCTCCTT
>M00285:128:000000000-BF978:1:2106:22848:21718_1:N:0:46
ACAGCGTTTATCAGCTAAAACCTTTGCTTTACAGCTTTCAACGCAAAATTCATGCAGTATCTACAGGAAAACAATTGTAG
TGTATGTATCCCATGGTGCAGAGTCGTTTGGGAACAGTTATTTAATTGTACCACTTACCTCTAAAAAGGGAATCTCTTAT
ATATCACCAGATTTCTTATTTGGATTAAACATCGTTTCATCAGCTAA
>M00285:128:000000000-BF978:1:2106:10367:21719_1:N:0:46
GTCTTTATTCAAAGGGTTGCATATTTTTGAAATTCAGTTCCCCAAAGGGTATGCAGCTCAGCCAATGAGTATTTTCAATT
ATTAAGATTTGTTAGATTATTTTACGCCAAAGAAGTTAAGGAAAATAGAATTGTCATAAGATCATAAACATAAGAAATAG
GAGCAGG
>M00285:128:000000000-BF978:1:2106:9911:21720_1:N:0:46
CCATTCTATTCCTGTCCCATTTTTTACTACTCAGTCCCTTAGTTTTTTATGCCATGACCTTTCAGGTGCTCATTTGAATA
TTTCTTAAATCTTGCCTACACCACCACCCGGATAGTATGTTCTGGACTTCAACAACCCTTTGATTGGTTTAAAAAAAAAA
TTCCCCTCAGATCCCCTCTGAATCTCCAACCGCTTACCTTAAATCTATGTCTTCTGGTTATAGA
>M00285:128:000000000-BF978:1:2106:17706:21724_1:N:0:46
ACATTATCCCCCTCCACTGACCAAAAGTTGCATAGACAGTCCTCCCTCCCTCCCTCCCCAAGTTAGACAGGCAGTCCTCC
CTCCGTCCATAGCAGAGAAACAGAAAATCAAATGAATTGCATATGCTAGAAATCTAAAATAAAAGCTGAAAATGCTGGAA
GTACTCAGGTCTTCAATCTGAAATGCAAGCTCCGTTTCCTTTCCCACAGATAGTCTGATGTGCTGAATATTTCTGCATTT
TGTGTTTTTATTTTAACACAGAAACAATCCCTTCCACTCATGTTTCCATTCTTACCATG
>M00285:128:000000000-BF978:1:2106:14105:21727_1:N:0:46
CAGTTTCAGATGAGAAATAAACTTCTCTCTAACCGTTGACAAGAGTGAACTGAGGCAATGCTGCTGATGGACTTTGTAAA
GAAAAATAGAGTATAATGTTCTCCAGGATAAAGAATTGATTAAAAAGATTAAAGTGGTTGTGATGAATTATGAAAGTGAT
ATGATGAAAGGATGAG
>M00285:128:000000000-BF978:1:2106:8484:21731_1:N:0:46
GGTGAGGCAGTCCTGGTGGTGGAGTGTGAAGTACAAAGAGAGAACTTGTAATGGTGGGCAATTTGATAATTAGACTGACA
CACAACTTCTTTTAGATATGCAAGATATTGAAGATGCTGGAAATTTGAATACAAGGTTATGATTGTTTATTTTAATGATA
TAACCTCCTCATTCTGACAAATGAATGAGTATCACTGCAGTCTGCTTAATGTCGCTTCAAA
>M00285:128:000000000-BF978:1:2106:8942:21732_1:N:0:46
AGACAGCGAGGGGTAAAGACAAAGTCCAAGGGGGAAAGGCTGTTTTCCATGATGTGCTGAGCTGTGTCCACAACTCTGCA
GTTTCTTGTGGTCCCGGGCAGAACAGTTGGCGTACCAAGCCGTGATGCATCCAGATAGTATGCTTTCTATGGTGCATCGA
TAAAATTTGGTGAGAGTCAAGGGGGACAAACCGAATTTCTTTAGCCTC
>M00285:128:000000000-BF978:1:2106:8618:21733_1:N:0:46
GTTGCATTGAATTGTTGGTGATTTTATACTGCAAGCCCACAATTGAAAACAAAATTGAAGAATGCCAAAACCTAACTTAC
AAATATTTCCTAGAGCCCACAAAGAGAAACTTTAATCTCAGTTTTTCACTGTACTCAATGCTAGTTCCTGAAGTAAACAA
ATAAATCTGATTCCACAAGTTACAGCAGCTTTCCCTCACCTTGCTCCAGCATTCAGTAAAGCCATCACCATCTTATCTTT
GGCCTCCATTTCTCCACACCCTGTCTGATCCCCAATAATGCTCCATTTTCCTAAAATCA
>M00285:128:000000000-BF978:1:2106:20059:21734_1:N:0:46
AGACCTATTCTACCAGGCACGACAGAGGATCAAGCCTGGTATCCTTGTGTAAAGTGCAAATTGGACTCCGCAAAATGCTG
TTATGATATAAACTACTGTTTCTAGCCCATTGTGTTTTGCTTTACCATGTCCAATTTATCCATATAACAGGCCAATGTGC
CAAAACAATTCAGGGTAAAATAACAAACTTCAGCAACATTGCAATCCAACTACAGCAGAAACAAGATTAACTCAATTAAT
AACATAACTAAACAGAGGCTCATGGATTGATGATGGAGTTCTATGACTGAATTATAATCT
>M00285:128:000000000-BF978:1:2106:15143:21735_1:N:0:46
CACCCTGCAAGACTCAGGACAGAGAGCAGGGTAGATGCTGAGGTTGTTTCCCTGTTCAAGAGTCCAGAATTAACATCACT
AGGCATGACTGAGATGAGAATTTTTTTTGCTTGCATACTTGGTTGTGGACCTAGTCATTAGGATGCTCAGTCATTGTGTA
TTTTCAAGGCTGAGATGAGTAGATATTTGGAAATCAAGGGAAGCAGGCAATGGTCAGGGACGTGGTAATGGATCGCGCAT
GATCTTATTAAACAATGGAGCAGGC
>M00285:128:000000000-BF978:1:2106:24154:21735_1:N:0:46
GACTTAGGACTAAAAAACTTCCTATATGATTCAATCCCTGTCTGAAATATCTGGATTTCATTCAACCATGGCTGTATTGA
CTTTACTATGGCCCCATACACACACCATGTGTTCTATGATCACAGGAATATTTCATGGAGACATAATGAATTTAAAAATA
AGTTGACTCTGTGGGGAAGCAGCAAGTTTCATCTTAGACAGAGATTGCTGTTCCAACAATTTATCAAACTTTCTACATAT
AATGTGCCAAGAAATGTTTATTCCATTGCTGTGCAATTGAAATTGTGCTG
>M00285:128:000000000-BF978:1:2106:6323:21737_1:N:0:46
CTCAATGATGACCTGCTCTTCTGACTTTTACAGGATGCAAGAGATCCATTAAAATATTTGACTCAAGTTCATTACCTGCA
AAGATGGATAATAGTGAAACATGTTTGCCATGAGGATATTTATCTTGTGGCAGGATATGACATCCTGTGTGTTCCACCTG
TATGCCTGAAA
>M00285:128:000000000-BF978:1:2106:18321:21741_1:N:0:46
CAGTTTCTACACTAACCCCATTGTGCGAATACTGGAAAACAATTGTAGTTTATGTATTTCAAGGTGCTGAGTCATTTGGT
AATAGTTATTCGACTGTATCTATTAACCCTAAAAAGTTACGTAATGATATAGTAAAAGATTGCCTATTTGACGAATACAG
TGTTTTTAAAGCCTAATCTATGTTGTGCCATTTTCAACACTAAATTCGTGGTGTAACTACTGGAAAACAATTGCAGTGTA
TGTACGTCATGGTGCTGAGTTGATTCGTAACACTTATTCGACTGTATGTCCTACCACT
>M00285:128:000000000-BF978:1:2106:8130:21742_1:N:0:46
GTAGTGTATTTAGACTTTCAGAAGGCATTCGACAAGGTGCCTCACAAAAGACTAATTAGTAAGATGAGAGATCACGGAAT
AACAGGCAGGCTAACAGAATGGGTGGAGAGTTGGCTGGATGGCAGAAATCAGAGGGTGGGAATAAAAGGATCGTATTCTG
GTTGGCTGCCGGTTACTAGTGGTGTTCCGCAGGGGTCGGTGTTGGGGCCCCTTCTTTTTACCTTGTATATTAATGATTTA
GACGCAGGAGTTAATGGGTTTGTGGCCAAGTTTGCAGATGACACTCAGCTTGGGGGTGGG
>M00285:128:000000000-BF978:1:2106:6542:21743_1:N:0:46
TGAGGAGGATTCAGGTGGATATAAACAGGTCATGTGAGAGGGTAGATGGAATATAACATGGAAAATCTGAGATATTCCAC
TTTGGTAGAAAAAGCAGAAAGGTGTTTTTTAATGTGGCAAGAAATTGAAAGATGTTTGTGTTCATTGAGATATGGTGCCC
TTGTACATGGATCACAGGAAGTTATGATCACAGGAAGATATGGTGCCCTTGTACATGGATCACAGGAAGCTATGGTGCCC
TTGTACATGGATCACAGGAAGTTATGATGCCAGTCAACAATGATGCCAGGCAGCTTGGAT
>M00285:128:000000000-BF978:1:2106:25499:21743_1:N:0:46
GGTTTGAGTACATTATCCACTGTTACATTATATCTTTCATGTAATTGTTACGAAACCAGCAACAAAAGAAGCACACCAAT
TCATACTTCAGTGTTAAATCTACTTTATTAATAACTACATCCGATAATACGTAAAATAAGAATAAAAAGTTAGTATATTA
GTACACAATAGAATGTTAGAATCTTAAACTATAACCCCAAAACTACTCGTTGAGTGTGCGTGTGAAATTCCTAAACTCCA
AGTCCAGGAATTAGGTCTTAAAGTTCAGTTCAATAAGCCGTAAGATGACA
>M00285:128:000000000-BF978:1:2106:14880:21744_1:N:0:46
TCGAATAATCTTGCAGCTGTATAAGCTACAGTCGAATAGCCGTTACCAGACGACTCAGCACCATGCAATACATACACTAC
AACTGTTTTCCAATAGTTATTCCATGGGTTTTGTGTATAAATCGGCAAATGACTGGATATAGCATTCAAAACGCTGTTTT
AGCCACATAACAAATCTTTTGCTATATCATCCAATAACTTATCAGGGGTAAGAGAAACAGTAGAATAGATGGTATCAAAC
GTCTCAGCATGATGAAATACATACACTACAACTGTTCTCAAATAGTTATACCATCGGTTT
>M00285:128:000000000-BF978:1:2106:15113:21744_1:N:0:46
TCAAAACGCTGTTGTATCAAAAAAGGTATCTTTTGTTCAATAAGAGCGACTATCTTTTCAGATGAGAATGATGCAGTTGA
ACAAATGCTACCAACCGGGTCAGCATCATGAAATACAAATACCACAAATGTTTTGCAACAATTACACCATAGATTTATGG
TAGAAAGTGTTAAATCAATGCATTTAGCTTTAAAACTTAGCATTAGACAATTATGAAATCCGTTGAAATATCAGCGATTA
ACTTTTAGGTGTTATGAGATACAGTCGAATAACTATTTCTAAACGACTCAGCGCCATGAC
>M00285:128:000000000-BF978:1:2106:17015:21744_1:N:0:46
ATGCAACATTCTCAGTTCTACACTTAAAATCTTGAGTACAAGGCTTATTAAGCCTGCAACTTTTTGACATTGATGACAAT
GCTACAACTGAACCAGGGTTATGAGTTTATATTTCTGGCTTCATTCACAGATTATGTTTACAAAAATAGTCTAAGACATT
CCCAATAATGGGCTCCAGGGAAAGTTGTCAAAATAATCCAAAATTGGTGTTGGATCTGACTGTTTTAATTAGTTT
>M00285:128:000000000-BF978:1:2106:25808:21746_1:N:0:46
ATGTTATTAAGAGAAAAATTTCACTAATGAAGCTACACACATGAGAAATGATTGCTGATATCAGAGTACATATACTCAAG
AATTTTGGTATGTTTGCCAATTTAATGCAAACATTAACTGTCAGTTCCAAATTAATTATTT
>M00285:128:000000000-BF978:1:2106:22851:21747_1:N:0:46
ATCAAATTTTTCAAAAACTTTGTTTTGAAAGAAGCAGAATCTGTGTTAATTGTTCAACATTTTGCTTTTTGTTCCTCAAT
GCATCAGCTGAGGAATTAGAGAACGAACAACTTCCTCCATGCACCAGTCACACTGTTCCACTGTGCCCAAACAACAGGCA
GCTGTGCTAACACAGAACACAGGTCAGT
>M00285:128:000000000-BF978:1:2106:17285:21749_1:N:0:46
GTTTGTGGCAATGAATTCCACAGATTCACCACCCTCTGGTGAAAGAAATTCCTCTTCATCTCTGTTCGAAAGGGACATCC
TTATGAGGCTGTGCCCCCTAGTCCTACCGTCTCCCACTGCTGGAAAAATCCTCTCCACATCCACGCTACCCAGGACGTCC
CATATTCGGTAGGCTTCAAAG
>M00285:128:000000000-BF978:1:2106:13471:21749_1:N:0:46
TACTTCCTGCAACTCCTACTTTTAAGTGTATGATCTAACTTTCTCCTCTGAAAAGTACAGTTAATTATTCTGCATCCCAA
TTTTTTAAGTCATATAGAATACCTGCAGCATTGCAGCTTACTCAACTTCCCACGTATGCAGCTTCTCTATCATATTACGC
AAATCTTCTGAGACTACTTCTTTCCTCTCATATGCCAAATTTGCTACAAAACACCCACAGCAACTTATATG
>M00285:128:000000000-BF978:1:2106:14368:21749_1:N:0:46
NNNNNNNNNNNNNNNNNNNNNNNNNNNNNNNNNNN
>M00285:128:000000000-BF978:1:2106:22972:21752_1:N:0:46
GTAGAAACCGTCTCATCCCGGCTCGGGACAGCAACAGCTCTGCGCCAGGGCCGGGAGAAACCGCGGAGAGTCACGGACAC
GTCACGGATACCAGCCACCACACCTCCATGGGCTCCGTATACACTTCCCGCTGCCTTGGGAAAGCAGACGGCGTAATCAC
AGACCCACCCAC
>M00285:128:000000000-BF978:1:2106:22063:21752_1:N:0:46
ATGCCTTCCTTACCACCCTATTTACCAATGATGCCATCTTCAGGGATCTTTGGATTTATATATCAAGGTCCCTCTCTTCC
TAAGTACCCCTGGAGCCCTACCATTCATTGTGTATGTCCCACTCATAAGTGACCTTCCAAAGTACATTACTTTGCACTGA
CTGCTACTGACACAGATTGCTATTAACACAAAGAGGATGTCTCCAACCCTGACCACACACCTCACACAATCTTCTCCAGC
AGAGAGTGCAACAGGAACTTCTCCACTGACAGCTAAGCAAGTTAGAGACCTATGAGCTGC
>M00285:128:000000000-BF978:1:2106:7065:21752_1:N:0:46
GTTAGGAAACTGGAGCACCCAGGGAAACCATAGCAGTCAAACTCCACACAAATTGCACAGGAAGTCAGAATCGAATCTGG
ATCTTTGGACTCTGTGCAGCACCACAGCAAATTTTATAATTTGGCAGCAATTAACAATAAAATTAGCAGCATCAATTAAA
TGAGGCTAGAAAATGGGCTGCAGCATGAAGCAGAATTGTTCACTGGTGTGGCAAGGTGTCCAAGTGCAGAGTATCTGATT
GGGTTCATTGGCTTATTTTC
>M00285:128:000000000-BF978:1:2106:8301:21754_1:N:0:46
TTTGTTCTCTAACACTAAGCACAAACTGCATAAAAACAGTTGTATTGCATGTGTTTCATTGTGCTGAGACGATTGGTAAC
ATTTATTTGGCTCTAGCATAACACCCTG
>M00285:128:000000000-BF978:1:2106:11214:21754_1:N:0:46
TATCTAGATTTAACAGTGTTGTGGGGAGGATGCTGAGAGGCTTCAGGCATTATAGATGGGTTAGTTGAAGTGGTAAGGAT
CTGGAACATGGAATGTTCCGGATCCAGAACATGGAGTGGGGATGAACTTAGTAGTAAAAATAGAAAGACAACATTTTTGT
GATCTTTTTGGTCCTTCTTTTCATTTTAGCATCTAGATGTTCAAACTCTCTGACCAAAAGTTCTCTTAGTTATGCCTATG
TACTCATGCAATTTTTAGAACCCATATGAACTTGAACCAGAAATATTGTGCACAGT
>M00285:128:000000000-BF978:1:2106:16319:21756_1:N:0:46
TGGACAGTGAACATTTCAGGTCGAGACCCTGCACTTGGACTGTGATAGCAGGTATAAAAATCTGATGGGAACGGAAGGTG
GAGCCTGGATTCTCCCTCTCACTGCTCCTGGTCTCTGATTTCCTCTGCTCTTTACCACACTGTCAGCCAGACTCACACCT
ACAACAGAGTGTCCTTCCTCAATGCTTGTCTCTGCTGCCACCTTGTTCCTTGTGGCTTCCAGCTCTGTTTCCAGGTCTCA
GTTCAGTCCCAGCAGGATCTTGGGTATTTACATTGAATTCCCCAGTTTCATGTAACCTGC
>M00285:128:000000000-BF978:1:2106:9631:21758_1:N:0:46
CCCTTCATCGACATTCTTGGTCACTTCTTCAAAAAATCCTATAAGACTCGTCAGACAGGACCTGCCCTTGACAAAACCAT
GCTATTTCTATTCATGCCATACTTCTCCAAGTGTTCATAAATCCTGCCTCTCATGATCCTCTCCAGCAGCTTACCAACCA
CCGAGGTAAGACTCACCGGACTATAATTCCCCGGGCTATCCCTATTCCCCTTCTTGAATAATGGTACAACATCAGCAACC
CTCCAATCTACCAGAACTTCTCCCGTCCCCATCGACGACGCAAAGATCATCCTCAGAGGC
>M00285:128:000000000-BF978:1:2106:14815:21761_1:N:0:46
GCATCCAATAGTCTTGATAATCTGCAAGTCTGGCACCAGCAAAGTCCTGAAGTGCTGGATTATCAGGGGTTTACTGGATC
ATTAGAGGTTTACCTAAAATGGGACAAGGCTAAGTTTGGTGGCATTAGGCAGAAACTGGCAT
>M00285:128:000000000-BF978:1:2106:16016:21761_1:N:0:46
GACTGATAGAGCAATGGAGGTTGTCCAAAAGTTTTTCAGTCTACTAATGGAATTATGTTTGTGTATCAGAAGTAGGTTTC
AGAGCCATTGACAGTTGGGGGAAGACCCTCGGGGACAGTCAAGAAAAAGATAGCTTGGTATTTAGTGGCAAAGCCATTGG
GTCAGGCAGGGTGAGCAGTGTTAGAGTGGTATCAGTCTCAGCAAGGCAAAACTACAACATTACCAGTCTAATCAGTATGT
TCAATAACAATATTAGCATTGGACTCAAGCGTCAGATGCCTTATGTTCAGAGG
>M00285:128:000000000-BF978:1:2106:13840:21765_1:N:0:46
CCAGAGGTATCTGTCCCAGCACTATCTCTATCTCAACTAGATAAATTTAAAGTTCTTTTCTGGCTGTAGATTAAATCTTA
ATAAGAGTGAACTTTTATTATTATTTATGCAAACCCCAATTTATAGGCACTTGTCTTCTAGATAAGTAACACAGTATTTA
TGTGTTACAATTACATTTAAACATAAGGACTGATTTACAGTTAATTTACTGCCTTTAACTGATCATGTTAAACAATTATT
AACGAAATGATCCCCACTGTCTTTTTCATTGGTAGACCGAATT
>M00285:128:000000000-BF978:1:2106:9724:21766_1:N:0:46
TGCACAAGCTGTACGTAAGTCGGGTGTTCATAAGCTGGGAAGGACCTGTACCTGCACCAGTTCCAAGATCCCTGATTCCA
TTGTGCCCAGCACACTGCACCAGTGTCAGATCAGCAGTACTGTCTGGCTTCGGCTAGAAGTCCAATGACATACCATTCTG
CAGTTGCTCTCAACACTGAAGTGTTTCCAAGCCCTTGTTTTCAGCCCT
>M00285:128:000000000-BF978:1:2106:24148:21766_1:N:0:46
GCATCTGCTGTCTACAATCCTGGAAGATGGGGGTCAGCATCCTTGGGAATTTTCATACTGCTCGCAACATAGAAGGAAGC
TGGTTAATCCATTGATTCTGTGCTGGCTCTCAGAGCAATCATTTCCCTGTAACCTACTCTCTCTGTCCTTGCATGCTCAG
CAAGTCCCTGCTGATGCTCATGCCACCCACCTACACTAAGGGCAATATACACTAGGTAATTAGACTAACACCCAGCACAT
CCTTTGTGATGTGTGAGGAAAGTGGAAGGATGCAACTGGTGGAGCACCCTAGAGTTCTTG
>M00285:128:000000000-BF978:1:2106:20999:21767_1:N:0:46
TAAGAGTACAGTCGAATAACTGTTACCAAACGACTCAGCACCTTGAAATACATAGGCTACAGTTGTTTTTCAGTAGTTAC
TCCATGGGTTTCTGTAGAAAGTGGCAAATCAATGGATTTAGCTTAACAAAACGCTGTTTTAGCCAAATTACAAATCTGTT
GTTGTTAGATTGATTAACTTTTGTAGGGTAAGAGATACAGTCGTATAACTGTCAGCTAACGACTCAGCACCTTGAAATAC
ATACAGTACAATTGCTTTTCAATAACTCCATGGGGTTAGTGTAGAAAGTGGTATATCAAT
>M00285:128:000000000-BF978:1:2106:12474:21769_1:N:0:46
CCGATCCAACCTGGCGGTTAACCTTTAGGTTATCCTGTACGAGCACCCCTAAGTCCCTTTGTACTTCTGTGCTTCCAATT
TTATCTCCTTCTAGATAATAGTCTGCCCTTCCATTTCTGGCCAATTCTGGTTCCATTCTGGCTGCCATTTGTAAGGAGTT
TG
>M00285:128:000000000-BF978:1:2106:15048:21770_1:N:0:46
GCCCCACCCCACCCCACCCATCAGCACACTCCTGACCACTGGCCCCTTTAAGTGCCTTTGTACTTGGCCCTGGGACATTG
GCCTTTGTAATCCATTACTCCTTGCTGGCATCGAACCACTGGCCCCCCGTAAATTAAATGGGCTGGACTCCTCAACCCTC
CGGCACTATAAAGGGCACCACCTGTACTCAGCTCGGTCTCTTTTGCTACCTTCAGGGACCACCCCGCTTCACTCCAGGCC
AAGGACTGTGGAGCGGGGCTGGAGATATCATTGATGAGGTGGGCACTGTTAAAGGGTTGG
>M00285:128:000000000-BF978:1:2106:22037:21770_1:N:0:46
GTTATATAGATTTTTGCATAGTAGGGGAATTAAGGTTTATGGGGAAAAGGCAGGTAGGTGGATCTGAGTCCACGTCTGGA
TTAGCCATGATCTTAATGAATGGTGGAGCAGGCTCGATGGGCCAGATGGCCTCCTCCTGCTCCTATTCTGTCATAGAATC
ATGCATCCATATTAAGTGTCACAGCAAAATAATGTTCAATCCATTATGCCCATGCCTGCCAAAAATGGAGCTCTGTAGGT
TACTCTGAAACTGTTGCCAGTTACGTCTCTTCAAGTTCTTATCATGGTGCTTCATACTA
>M00285:128:000000000-BF978:1:2106:12295:21772_1:N:0:46
TCGCAGATATAGCAACAAATTTCTATTTGTCTAAAACAGCGTTTGATAAGCTAAAACAATCGATTTGCCACTTTCTACAC
AAGACTCATGGAGTATCTACAGGAGAACAGTTGTAGTGTATGCATTTCATGGGGCTGAGTCGTTTAGTAACAGTTATTTA
AATGTACTTCTAACCTCAGTAAAGTTATTCACTGATATAGCTACAGATTTCCTATTTGGCCAAAACAGCGTTTTATATGC
TAAAACAATTGAT
>M00285:128:000000000-BF978:1:2106:22577:21776_1:N:0:46
CACCCAGTCCCCATGATACTTGCAAAATAAAATGCAGGAACGATGACAATTGGATGACTTACAGCACATTTATTTTCCAT
GAAACAGATGACAGACATTTTAAGCCTTAGCAGCAGTTGAGACTT
>M00285:128:000000000-BF978:1:2106:14497:21777_1:N:0:46
AAAAGATTAAATTTTAATTTCATTGCCCCCATTTGTTAGAAAAATGAGAGCAGGTGGATTGGTAAACCACACATCCAATT
TAAATAATAAATCATCCAGACTTGGATATATGGTAACAGTGTCAATGTC
>M00285:128:000000000-BF978:1:2106:20254:21777_1:N:0:46
AAAAGGGGTCTTATTCTTTGTCTGCAATATCTGACAGTGTCAGTTCAGCCTAATGAGAAAACTGTCATCCCATGTGATGT
GGTTTTAGTGTTGCTGTGTTGGTGCATCTCAAATCTACACTCTTATTTCGTTAGCTACAGAAATGCTCATTAAAGGCAAA
AATACTTGTTTTCTTTGTGTCAATCCCGACCACCAATTGTTTCCTTGTCAGTCAAACCCTCACCACCTATACTTTCAC
>M00285:128:000000000-BF978:1:2106:15112:21778_1:N:0:46
ATTAGCAAACTGGAAAAAGATTTGAAAATAACGAACAAGGTAGCGTGAGGGAATGGGAAAAGGTTTCACAAACCTCAGCA
ATATTGCTTCAATTATTTTTGGTTAACAAACTGAAAACACTCTACTGAGAAACAAGGATAACTTCACTTTATA
>M00285:128:000000000-BF978:1:2106:21577:21779_1:N:0:46
TAAATAGATACTTTGTTTCCAATTAGCTATATAGTATAGACAGCAACATTCAATATATTAGTATATGTAAGAAGAACATA
AGACAAAAGATGAACTGCAGAGGTATTTTGGACAACAAAGAAGTTTGAGATACAGTTGGATTTTTCAGTGAGACAGTGAT
CCAAGAGTGAAAGCATTTACCTGGCTGGAGTGCAGGCCAAACATAGAGTTAAATCTATGGCCCACTAACCATCCCCACCA
GCCACTGTGTAGCACTTCGCTGAGTTAGAACAGGCCTCGTGGGGACACATATGTTATTTT
>M00285:128:000000000-BF978:1:2106:18614:21781_1:N:0:46
NNNNNNNNNNNNNNNNNNNNNNNNNNNNNNNNNNN
>M00285:128:000000000-BF978:1:2106:15799:21783_1:N:0:46
CCTGTGTTCAGGAAACCGTAATGATGGGTTCATTCTGCAGTAGTTTGCTGTACCCTTGATATGCGAGGAACCATTCTGAG
CCAAAGGATTGATGAGGGCTCTCCATTCTTCATTTTTGACTTCAGTGCACAAAATGCAAGTGCAACAAAGGCCATACTGT
TCCTTACAACCTGCCTTAGCAGACTACTGACACGTTCAAGCAAAACTTCATG
>M00285:128:000000000-BF978:1:2106:10278:21786_1:N:0:46
CAAGTGTCGCTATGCTTCCAGCACCAACATTAGCATGCCCACAACCTCTTAACCTCTCAGGAATCTGGGAGGAAACCAGA
GCACCTGAAGGAAACCCACGCAGACATGGGGAGAACTTACAAACTCCTTACAGACAGCAGCCGGAATTGAACCCAGCTCA
CTGGCACTGTAATAGCATTATGCT
>M00285:128:000000000-BF978:1:2106:8100:21792_1:N:0:46
TATTCATTAAGCAATTCTGCTATTTCTTCCGGATCCATACACACTTTCCCGCTTCCACTCTTGATAGGCCCTATCCTTTC
GCATCTCATCCTCTTACTCTTCACATACTTTTAGAACGCCTTGTGGTTTTCCTTAATCCTACCCGCCAAGGCCTTCTCAT
GCCCTTTTCTGGCTCTCCTAATCTCTTTCTTCAGTTCCTTCCTTTTAGCCTTGTACTCTTCCAGATCCCTAACATTACCC
AGCTCTCTGTA
>M00285:128:000000000-BF978:1:2106:24286:21792_1:N:0:46
TCTCTTTTACACATCATATATTTAAAAAAACTTTTAGTATCTGTTTGAATGTTATCTGCCAATTTCCAATCTGTTACACT
TTATTGTTATTGTTTTGCCTTGTACTACCTCAATGCACTGTGTAATGAATTGATCTGTATGAACAGTATGCAAGACAAGT
TTTTCACTGTACAGTACCTTGGTAAATGTGACAATAATAAACCAATTCCAATTCTTTCTTGTATAATTTATGAATGTGTC
TCTGCTGTTATGTACCTGTGATGCTGCTGCAAGTAAGTTTTTCATTGCACTTGTGCACAC
>M00285:128:000000000-BF978:1:2106:11126:21792_1:N:0:46
TCCAAACAAATCTGCTGTTTTTATTAATTCTTTTTTAGTTGAATCTGGATTTTTGGATGTTTGGAGGTTTCTACATCCAT
GTGATAAAGAATTTTCATTCTTTTCTCATGTCTACCATAACTATTCGAGGATTGATTATTTTTTTATCGACGCTAGTTTA
GCTCCACTTATTATGGATTGTAAATTTGATGCAATTACTATATCTGATCATGCACCATTGATTTTATCAATTAAATTACC
AGCTGTATCCTCTGATGTTAGACAATGGCGATTCAACCCTTCTCTATTACATGACTC
>M00285:128:000000000-BF978:1:2106:14880:21793_1:N:0:46
AAAATATTGAGCAAGGCAGCCTCCACCACTTCAACGTGCAGAGAATTCCAGAGATTCACCACCCTTTGAGTGAAGAAGTT
CCTCCTCAACTCCGTTCTAAACCACCCCCCCTTTATCTTGAGGCTGTGCCCTCTAGTCCTACTGTCCTTTCTGAGCAGGA
AGAGCCTCTCCACCTCTATCCTATCCATCCCATTCAACATCTTATACGTCTCAATGAGATCTCCCCTCATTCTTCTAAAC
TCTAACGAGTACAAGCCTAGTTTATTCAGCCTCTCCTCATAGCTCAACCCCCTCAACTCC
>M00285:128:000000000-BF978:1:2106:6722:21793_1:N:0:46
GTCTTTTGGAAAACTGACAGTAATTTGGGGATCTCTCTGTTTGGATTTGGAAATCCTGAAGTTGATGCCAGGGATCTGAC
GTGATCCTGGAACTGCATTCCAACACTGAACTCAACCCAGAGTCCAATGAGAGAGCAAGAACTTGGATAAGTTGCCCAGC
TGACAGTCCTAGGTTTGCAGAGGCACAAGGGGTTTTCTTTTATAATAAGAACAGAATGTTGGAAACACTCATCAGGTCAG
GCA
>M00285:128:000000000-BF978:1:2106:13940:21794_1:N:0:46
GACATCGCACCATGAAATACATACACTACAACTGTTTTCATGTAGATTCTCCATGCATTTTGTGTAGAAAGTGGAAAATC
AATGCATTAACTTATAAAACGCTGTTTCATCCAAATAGGAAATCTGTTGCTACTTGGGAGATCAACTTTTCATGGTGAAG
AGGAAAACTTCAATAACTGTT
>M00285:128:000000000-BF978:1:2106:9575:21797_1:N:0:46
TGCAGAAGAGTGACCTTGATGAGATTGACCACCCTGTAGCTTACTTTTCAAAGAAGTTTAATGAGCACCAGAAGAATTAC
TCTACCATAGAGAAAGAATTGCTTTCACTTGTTTTAGCCTTACAACATTTCAATGTGTATGTTAGCCCAACTCAGAAACC
GTTGATTATATACACAGATCATAATCCTTTAGTGTTTCTGAGCCGAGTGAAAAACAAAAACAGACGGCTGTTAAACTGGA
GTTTAATTCTGCAAGAGTTTGACC
>M00285:128:000000000-BF978:1:2106:20495:21798_1:N:0:46
CTCCCCCGGGGAAACAAGATTCCGACCCTCTTTTACCCGTGCTTTGTGTTTTTGGTATATCGTTGTACACGCATGTTCCT
GACTTCACTGCGGCAAATGTGTACGTACAAGTTTGGCAACACTTGAGCGCGCACACATCCCCAACTCTTACTCAAAACAA
TTAGCAGTTTTAGGATAGGTTCCGGTGGCATCTGGTAAATACAAGTCCTTCCCGCTCC
>M00285:128:000000000-BF978:1:2106:16322:21798_1:N:0:46
TCAAGAAATTCAGAAATCCCACTAATTGGAGAATCCAGCCCATAGCTGTCCAACTTGGATAAACTGAGCTGAGGTTACAA
GTCAGCTGGCAAGAAAATTGTGCACAAATGTCTATTTGAATAGCAAACTTGTCGCCAGTAGGTTCAAGCACCAGTCCATT
CTCTACTCCAGTGGCAAGCAGTACTGACTAACTGACCATGTTA
>M00285:128:000000000-BF978:1:2106:17075:21802_1:N:0:46
GGGAGCACATGGGTGACCCCTGCAGAAGCCGTACAAGAGACCTTTCCAGGTGGTCCGGCGCAATGGTTCAACATATGTCA
TCGAGGTTAGGTGTCGTGAGCAGACTTTCACAGTGGACTGCCTGAAGTCAGCGCATTTGTACATTGCGCACCCGGTCAAG
GTGCCTTCACCGCCCCGTAGGGGTAAGCCACACAAGCTGGACGATCGGGTTGATGGCCCTGCACCTCCGATGGGCGTTTC
TGGTGGGTTGGTGTAGCGACCCGGGCTAGCGGTGTCCGAAATGCTGTCGGCCACCACGCG
>M00285:128:000000000-BF978:1:2106:5842:21804_1:N:0:46
GATCTACACTCTTTCCCTACACGACGCTCTTCCGATCTGGAATACACTCTTGCCGTACTCGACTCTCGTCCCAACAGAGC
TAAACGTGTTGTCCTCGCGGCTCAATTCACGAAAATGAAGTTTGTTGTTGTTAATGTAGGTATTGGGGACTCAGTAGAGG
TGAGAGAACAATTCGGCTACGACTCTTTACAGAGCAAGGATACAGATGGATCGATTTTCAATATCGACAAGTATATAATT
TTCGGGATTGCGTTCGCGCGCGCAGGCATGCAAGTAGAAGAACACACATCGAATGATGTT
>M00285:128:000000000-BF978:1:2106:17560:21804_1:N:0:46
CTGCTCTAAGATGCCCCTAGTGTAGGAGGGAAGGAGCAGTTGGTGGGCATGTGAGAGGGAATAGGTTAGAGGGAAATAAG
TGGGGGAATGGGATGAATGGAGTTGAAAGCCAGCATAGATTTGATGGGCTGAATGGGCATCAATGTCATTAGGAAATATG
ATATAGAGGAAGAAAAGCCAAAGCGTTAATCTGTGACTGTATAGTGCTTGGTCTATAGCCTTTGTGAAAGTATGTGCCTT
CAACACCACCTCACTCAGCGTATTCCAGACTGCAACCCCTCTCTAGGTGGGGGAAAAGA
>M00285:128:000000000-BF978:1:2106:6300:21805_1:N:0:46
CAGACTCTCACTTCCTTCATATTCTATACTGGAGAAGGCTGTAGTGTGGATAAGACAATTATTCACCTCCTCATGGACAA
GGACTGGAGGATGCATGAGTCTTTGTTAAGGTTCTCTCCAAGCATTTGTGCAACAGAGGACTCAGTAATCTATAGGGCTG
TTCCTCAGGATGCAAACTGAAAAGACCGACTGCTGCTGGAAGATCATCATTCTGGTGAAGACTCATTTTGGTCTGCCTGA
AACTTCTTGGTCATCCAGGATAAGGAGATACCTGCAGCAAA
>M00285:128:000000000-BF978:1:2106:17222:21806_1:N:0:46
NNNNNNNNNNNNNNNNNNNNNNNNNNNNNNNNNNN
>M00285:128:000000000-BF978:1:2106:23721:21806_1:N:0:46
TTACTATTCTCCGCTGCTGAGTTTGTTTCCTCTTTTGAAGCTTCCACCCTCCCTCTCACAAGTTAAAATTCAGTCCCTCT
ATCTCTGCCACCTGATCATCTACACTCCCCACCTTTCCTCAACCACCCCCCATCCCTGGCTTCCCAAACTCCTCCTCCAC
CATTCCTGCCTCCTTTCACCTGCAGGTTATCCCGCAGAAACAATGCAAGGCTGACACATGGAGCCTGACAGACTCCAGGG
AAACAAACAGATGAGACTTTCT
>M00285:128:000000000-BF978:1:2106:16953:21808_1:N:0:46
ATTTCATGGTGTTGAGTCGTGTGATAACAGCTATTCCACTGTTTCTCTTACTCCTGATAAGTTATTTGATGATATAGCAA
AAGATTTGTTATGTGGCGAAAACAGCGTTTTGAATGCTATATCCATTCATTTGCCGATTTATACACGAAGCACATGGAGT
>M00285:128:000000000-BF978:1:2106:8030:21809_1:N:0:46
TATTCGAGAATCTGGGAGTAGATGGTAGTGGAAGGTAGGTAAGAAATGGAAAGCAGGAATCTAGGAGACAGTTAATTTAA
AGACTGTCATTAAGAAAATTTTAGAAACTATTATTAAAGTCATCATAGCAGGGCACTTAAAAGGATG
>M00285:128:000000000-BF978:1:2106:21608:21809_1:N:0:46
AACAATACAAAGCGTATCACCACAGGGAGCCAATTGAGGGGCAACGGTATTAGTATCAGCATTGATTTATTGTCACTTGT
ACTGGAGGTACAGTGGAAAACTTGTCTTGCATACCAATCGCACAGGTCAATTCATTACACAGTGCAGTTACATTGAGTTA
GTCCAGAGTGCATTGAAGT
>M00285:128:000000000-BF978:1:2106:15196:21810_1:N:0:46
TTATGACTCATACCTTCAGTTCCAAACCTTCACACTCCAAGGTTCCAACCTTCACATTCATACCCAAACATTCAGAACTA
AACATTCCAAGCCCTAGTTTAGATGCCACAGTGATAGCCTTCCCCACACAGCAACCCCAGCACTCAGACAACCACAGGGT
TACTGAGCATGCTGTAGTGAGTGGTGTCTGCAACATAGGAGCCATCACTGATTGCGCAGACAGGCAGGTCCATCTGGTCA
GAGTGGT
>M00285:128:000000000-BF978:1:2106:7320:21812_1:N:0:46
AATGAGGCCCAACACAAGCTTGAAGAACAATTCTTCATCTTCCATCTGGGCATGTTACAGTTCGCAGCCTTCTGGACTCA
TGTTGAATTTAACAACTTCAGCTAACTTGTCTTCTCAGAATATATCAGTTGTCTATCTGTGTTATTGCCTCAATTTGTTT
TTTTTATTCCTTTTTCTTCCCCCTCTGAATGTGAAGGACGTGAAGGACCTGCCAGGCAGGTCTACTAGTTCTGCATTTCA
CAACTCCTACATGCTTTTTAGTCTATGTTCTTATTCTCTATTAGTTCCCATTCACACATT
>M00285:128:000000000-BF978:1:2106:9020:21812_1:N:0:46
AGTGATTGTTTTAAAGAATCTTCAACTTGCACTTACTACAAAATGTCACAAGGAAGTAAGACATCCCTGATGCTGAAGAT
GATGGTGGTAAAGGAGAGTTGAATAATCTGATGCCACATGAGCAGGAAGAATGGATTGAGGAAAGAGGGCATGTGACAGA
GGAGGAAAAGGAAATACAATAGATACACCAATGGTTTCAGTAAGTAAATATTGGATCACCACTGAGTTTATAATGGTTTC
CTCCCCCAAATCTTCCCTCACTGCCACAAGCTATAACTGATTTCTATGTCAGAAGTCGA
>M00285:128:000000000-BF978:1:2106:8293:21813_1:N:0:46
CCTTTAGATGATCACGGCTACCTTTGTGACTCTCTTCCCCGTGGTTCTTTCTTTGCATTGTCAGTTGCTTGTGACCATTT
CACCACTACAGGAGTGGTTAGTCTGAAGATTGATTCGTACCAAATACAACATTAGGCATGGGGTTCGTTAGGCCGAGATT
TAAGGGCAG
>M00285:128:000000000-BF978:1:2106:8176:21814_1:N:0:46
TGTTTGCTGTATATAAACACCGGACTGTGTTGTTGGTCTCTCTGCCTTATGATTCAGTAGGGATACACTGGTGCAATGTT
TAAGTTGCTGGATGGAATTGAGAAGCTGGGTTCATGATCTGGATGTGTGAGTTCAAACCACAGCATAGCAGCTGGGGAGT
TTAAAGTCAGTTCATGAAGTCTGTGGAATTAAAGGCCTGTGTCAGTAGTTGTGAGTTTGAGAAATTGATCAGTGTCTAAA
CACATGACTGACAGAGGGAAGGAAATCTGGCGACGTTA
>M00285:128:000000000-BF978:1:2106:20319:21815_1:N:0:46
TTCTTCCAAGGGTGGGCTGCTGGGCCCCTCGTTCTGGGAAATGCTACCTGGATCCTAACTGGATGAGTCTTTTTCTGAAA
ACCCACCTCAGGTTTGTCCGGTTTGCTCTGCTCTTCCAGGGGCAGGCTGCTGGGCTGCCCCTTCAATGGAAAATTCTACC
TGACCCTAACTTGATGAGTCTAATTC
>M00285:128:000000000-BF978:1:2106:14003:21816_1:N:0:46
ATGGAAAGGCCAGGGGAGGATAACGGAAGTGGCATTTCTACCCAATGTACGAGACAGACTCTCCTCTCAGAGCCAACCTC
ATATACATTAATTGTAAAAATGGCACGTTGGGGCCAATATCAAAACGTTAAGAAAAATGTGAAGACTTTGCGCACCAGTG
TGTGCTAAAGCACGCCCGCTCAGTGAGTCAGGCTTATTTAGGATAATTGATAGCAGTTTACCTTTTTAAAGGGGCCACCT
TAACGGATATGTCATTTTATTGCAGAATTATTCAATGTACCTTTCCAGTCCTTTAGGAAC
>M00285:128:000000000-BF978:1:2106:17187:21817_1:N:0:46
CTCTGGCCCCGCAGTTCGACGACCACCTCCGGCCAACCCTCTCCAGCCTTGCAGTTCCCCACCAGCCCTGGCAGTGCTAT
CAATCCCCGGGCGGCCCCCTCACCGCCCACAGCCCGAGGCCAACACGAGGCTCCAGGACCTTCGATGAGCTGTTGGTGTA
TTTCACTGTGTGTTTCAGTCTACATGTG
>M00285:128:000000000-BF978:1:2106:18605:21818_1:N:0:46
GTCCCCCATTCAATATGATAATTATTGATCATCCAATTCAGTACCCTTTTCCTGCTTCTTTCCCATATCCCATGATCTCT
TTAGCATTTCTCTGTATATTACTGCTCATAATCCCCCCTTCTCCCTATCATCCTTAAGTGATTGAAGTGCACCAACTTCT
CTGAAGTGCAGAATAAACAAGGAAGGTTGTTTCTCACCCAACATTTTAAAAAAAAGAGGCTTCTGTGCTCTGATATCTCA
GGCTAAGTCGCATCATTTTGACCTTCCAGCTCTATCAAAGTGCTGGC
>M00285:128:000000000-BF978:1:2106:21714:21821_1:N:0:46
TTTCAAACTTCTCAATTAAGACTAATGGATGCATATTGGCTACTAATTAGTGCTCGGGACCCAGTTTATACAAGAGATTT
GTATTCCTTGCCTGTAGTGGAGTCCACAGTGAAACAACTGGCCTGATCACAGAATTAGACTAATGGTTTTGCATTATTAT
ATTTACAAAGTTAGTTTGCATTTATTAAAAGCCAGTGGCATTGCTAGTTCATCTCTGTAAAAGCTGATGGATCGATAA
>M00285:128:000000000-BF978:1:2106:24757:21821_1:N:0:46
AACAATACTCCAAGTGGGGTCTGACCAGGGTCCTATATAGCTGCAGCAATACCTCTCAGCTCCTAAATTCAAATCCACGA
TTGATGAAGGACAATACAGCATATGCCTTCTTAACCACAGAGTCAACCTGTGAGCATCCTCTGGACTCGAACCTCAAGAT
CCCTCTGATCCTCCACACTGCCAAGAGTCCTACCATTAATACTATATTCTGCCATCATATTTGACCTACAAAAATGAACT
ACTTCACACTTATCTGGG
>M00285:128:000000000-BF978:1:2106:10177:21825_1:N:0:46
ACTTCCTGCTAGGAAAAGTCTTTCCATCTGTTGTACTTTGTTCTTATGTAAAATTTGATATCAGTGCTCCCAATAGCTCT
TTTATCCTGAATGAAGGATTCCACTCCACTGAAGTTGACAGGGTATCAATCTTGTCAGTTCCAAATCCTTCACTTCTGGT
CTCACCTCTTCAGCTCCTAAAGAGCCACAACAGGATCCTC
>M00285:128:000000000-BF978:1:2106:8824:21826_1:N:0:46
ACAGGAAGAGGCCCCTGGGTCCAACTTACCCACCTAGAGACAAATTACCTGCATGACAAACACAGTGAAAAAAAGACAAA
TGAAAGAAGGAGAAGGGAAGAAAGATTAAGGAAGTTTAAGAAAAACGATGCAACAGCGATAAAAGGAAATTAAATAGCAA
TGAAACAGAGACTGTTACATGAATTGAGGCAACTTTGCTGAAGAATGAACCACTGAAAATAATAAAATTTGGTTTAAAAG
ATTTAGTTCAAAAACAAAATTAATCTTCTTAAAAACTGGAAGGTCTTAATATAATTGGTT
>M00285:128:000000000-BF978:1:2106:11880:21828_1:N:0:46
NNNNNNNNNNNNNNNNNNNNNNNNNNNNNNNNNNN
>M00285:128:000000000-BF978:1:2106:10544:21831_1:N:0:46
AATGGAATTTCTGATCATGCTGAATGTGCTCATTGATCCAGCTTTTAAAAATCTGAGTTGATGAAATTAGACCCAACCAG
GTCAAGTTGGAAGACATTAAAAACAATAACAGTCATAATTTATTGCCAGATATTGTGTTATAATCCCAGGTGCACTTCCC
TTGGTTCCTGAAGATTTTTCATCAGTAACATGTGAGAGGCAAATAGTCAACACCTGTCCTGAATCGATAATGTGGGCTTG
TTCTCTGCTTGGAGGCATTCTTTCAAACCTTCCTCTATAA
>M00285:128:000000000-BF978:1:2106:25179:21831_1:N:0:46
GTCAGTATAAAACAAGACAAGATTATTCTTAAAATTTTTGACTTTAAACATTTCTAATTTATTTAATTTTGGGGAAAAAA
GTGAACTGATAACCCTTCCCATTTTCTGCTGAGAAAAGGTGTAATTTTAAATACTTGCTCTTTGATTTGTGGGGAAGTGA
TCCAGACAGAAATAACTTGGAATTTCGAGAGGTATTTTATGGAAAGCTACAAATCAGCAAGGCCAAATATTAATGGAACA
AAGGGTGTTAACAAAAAAATGTTAACCACAGCATAACATTTGGTATTTGGAATAATGTT
>M00285:128:000000000-BF978:1:2106:23054:21831_1:N:0:46
CTGCTGAGTGTTTCCAGCACACCTGGTATTGGTATCTTATTGTCACTTGTACCAAGGTACAGTGAAAAACTTGTCTTGCA
TACTCACTGTACAGGTCAATTCATTACACAGTGCAGTTACATTGAGTTAGTACAAAGTTCATTGAGATAGTAGAGCTAAA
AGTAAGTGACATAGAATTTAAGTTTAAGCGTGTAGAATGAATATAGTAAGGGTAATGAGTATATCTGTAGAGAGCAGCTT
ACAAAAAGTCGCCACACTCCAGCACCATCTTGACTGCAGTTTTTTGGAGAGAGAGCG
>M00285:128:000000000-BF978:1:2106:23653:21832_1:N:0:46
CCCTTCTTCCACCCGTCCACCAGCCTCTCCCCCTTCTCCAGTTCTGCTGGATCGCCACCTTGTCAGGGCGCACCAGGTCT
GCCAGATCTGCTCCAGATCATCCTGATGCCCCTGCCACCCACTCCCTCTGTGCCCTACGTGCCTCAATCTGCCTCCTCGG
CCTGTTCAATGCTTCACCCTACCTGGTGCGCC
>M00285:128:000000000-BF978:1:2106:18973:21832_1:N:0:46
GCTGCCGGGCTGTAGGCATCTTCTGCTGGGTGGGAATGGGTCACTTCCACGTGTCTTCTTTCCCACTGCTCCGAGCCACA
ACAGCCGGGGGCTGGGTTGACCTTGGAGCAGCAGAGCTGAGCAGACTCACTTGCTTACTCACTGAGGCAGGCTGGTGGCC
ATTCTGTGTGCCAAATGCTGGAAGATGGGATTCATCATCAAAACGAGGGCAGCACGATAGCGTAGCGGTCAGCACGACGC
TGTTACAGCGCCAGCGATCGGGG
>M00285:128:000000000-BF978:1:2106:11030:21835_1:N:0:46
GCAAGGTTCTTGGCAGTGTGGAGGAGCAGAGGCATCTGGGGATTCATATCCACAGTTCACTCAAAGATGCCTCGCATGTG
GATAGGTCTGTTAATAATGCTTGTGGGATGTTGGTTTTTAAAAATATAGGGATTAAAGAGCAGAGAGGTGATGATGCTGC
TTTACAAAACTCTAGTTAGGCCGCACTGGGAATATTGTGTTCAATCCTGGTCGCCGCATTATAGGAAGGATATGGAGGCG
TTGGAGAGGGTGCAGAGGCGTTTTACCAGGATGATGCCTTGATTGGAGGGTTTGGAATAT
>M00285:128:000000000-BF978:1:2106:19835:21835_1:N:0:46
GGATATGATAGGGTCTTTCAAGAGACTGTTGGATAGGTACATGGAGCAAAATAAGATAGAGGGCTATGGGTAAGCCTAGT
AATTTCTAGTGTAGGGACATGTTCGGCACAGCTTTGTGGGCCGAAGGG
>M00285:128:000000000-BF978:1:2106:17837:21837_1:N:0:46
TCGTGAGATGGAGCAGAGAGGGAGGGAACGAGAGAGGGCATTGACGAAATGACTTGTTATTCAGTCAATTAAATCTATCG
TTTCACGGGGTGATTAAGAATCCTTTCCAAAAGCCTGCCAACCACTGACTGGTAGGGTGAAGTGTTATGATCTTAACGCA
CTGGAAAAATGTCCCGATTTCTTCTGTTCCAGAACGAAGCAGAGAAATAAACACATATTCTTAACCGACACAAAACTGAG
GTGAGAGCGTTTTTTTTCGGCTGAAATTGTATTAATGCTGCCTCAGGTCATTATGAACC
>M00285:128:000000000-BF978:1:2106:8873:21838_1:N:0:46
CAATGAAAAAAAGTGCTAAACTACTGAATAGGTCAGGCAGCATCTGTACAGAAAGAAAACAGATGCTGCCTGACCTGCTA
GCATGTTGTGTTTTTATTTCCTTCTCTTACTCTCTTTATCTCCATTTATGAAGTCCTGAAACCCATATCCTTTACTAACT
GCTCTCATTATATTCTGAAGTTTGAAAGACTGATGCATATGCACACCCAGGCCTGTTTGTTTACACACAGCCTTTGGAAA
GGTGCTAT
>M00285:128:000000000-BF978:1:2106:24194:21839_1:N:0:46
AAACAACAAATAAACCTGATTCTGATGTACCTGATTAATTTTGTTTTGTTCTGTTACATTTTAAAAATATATTCCTGGTG
TGTGGACACCACTGGTGATACCAGCATCTAAAATTGCCTCTGAACTGAGAAGGCAGTTAAAAGTCAACATTATTGGTGGG
TCTGGAGTCACACATG
>M00285:128:000000000-BF978:1:2106:21796:21839_1:N:0:46
CCATTAAATTTGTGGCAGTATTAACCCTTGCTCAATCTCCTCATTAGGTTCATGAAGTTGCCATAATCATACATTAATTG
CCAATTAAATTTATCACAGAAATTTAAAGTTTGTAATGTTACAACATCATTACCACTTTGATAAGATTTAAGTTTCTGCC
TCACCTACTAACCCCTCTAGCACAGAAACTTAAACTGGAGTCTCA
>M00285:128:000000000-BF978:1:2106:5880:21840_1:N:0:46
TCCTAACCAGTCTTTCCACCTCTCTTGTCACCCACGGTTCCTTCACTATTCCATTCTTCCTCCGTCTTGCCGGAACATAT
CTGTTCCCAACATCCTGTAAAATATCCCTGAACAGCGTCCACATCTCTGCAGTACACATCCCCTCAAAAAGGACTTCCCA
ACTTACACTCCCAAGCTCGTTCCTTATAGCCCCATAGTCTGCCCTACCCCA
>M00285:128:000000000-BF978:1:2106:21649:21848_1:N:0:46
CCCTCCACCTCTCACTCATTGGCTGGAACTGGCGTCAATATACTCCAAGCCTGCCCCCACCTCCCACTCATTGGCTGACA
CCAGTATTAAGGCAACCCATTCATCTGATTGGTTGAGGGTAGTGCCAATCGCAATCTACATCTGACTGCTTGGCTGACAC
AATTCAAAGGGGAGTGTGGGGGCAGAATCAGGGTGACTCACTGAGGGAGGAGTTGGCGCAGAGTTTCTTGTCATAGCAGG
AGAAGCCCTCCTTGGCCCGCCATCCATAGTTGCCTCC
>M00285:128:000000000-BF978:1:2106:20209:21850_1:N:0:46
CTGCAAAGTGTTCACCCCATTCGCGTTTGGTTTTCCAATGCAGAGGAAACCACAATGTGAACATTGAATGCTGAAGGACA
ATGCTGCACACACATCAGCACTTCCATCTTCAGACCACATCATTCACCACTGTCCTTCCATGATTGGGTTATTATTCTTA
CATTCCCTACTTAACACTGGTTTGGTT
>M00285:128:000000000-BF978:1:2106:15229:21850_1:N:0:46
GTTTAAAATTAGTAGATACAATGTACTTAAGTATACAGTTTTCATTTATTTGTGTATTTTACCTGTATATGTGTGCTTTG
AGCATTCTTTGTAATTCTGTAATCAGCAAAGTTCGAGGAGGAGGGGAAATTGTTCCTTGCAGAGCATGTTGCCAGTAATC
ACAGCTCTTGCTAACTAAAGGTGTGGCTCACAATTGAAACCAGCCTTATTCTTTACTCTCTTTTAATCTTCCTTTGACAC
AAGATGTGAGGATTTAGATAATAAGAGAAGGAATGGATGGAAAATGATCATTTGAAATGG
>M00285:128:000000000-BF978:1:2106:22177:21851_1:N:0:46
TGCCTTCTACAGACAATTCTCCTGTACGTTTGGGTGATGCCTTCAGCACCATTACTAATTGTTTTGCGAGCAGTTTCCAT
CCAGAAGTAAACTTGGGTGGAATTCCTGTGGATGATAAGCAGGCAAGTGCAGTAACTGCTTCTACAGACATCTCTAAGTT
GCTGTGTGGAAATGTCTGTTGCAATGAAAACTCAGCTGAAGACCACACATATGTAGTCAATAAAGAAACATCTGCTCTCT
GCTGCTGGAGTTCCAGAGAGATTATGAATCAGAATTTTTTCTGCAAAAATGAATTTC
>M00285:128:000000000-BF978:1:2106:24050:21851_1:N:0:46
CCAGTAATTCTGCAAATTCCCCATCACTGATGCCCTTATCTGAGGAAATAGCCTTCCTCTGTAAAAGCTTCTGTGGGAGC
TTCCCTTGGGCTTCTCCGTCTCAGCTTGTTGCACCTACAGTCTCTCCTGACACTTGGCACGGGTCACAGGCATGTGGCTC
GGATCTGGAACTCACTACATTAAAGAGGAGATGGGGAAGATGTAACAGTGGCAGGCAAAAGGGGAATTGGAGATATACAG
GAAAGAGGAATAAGCAGGGTGAAGGGGAAAGACAGATCAGCTGGAGAGGTCTCCCAAA
>M00285:128:000000000-BF978:1:2106:11006:21852_1:N:0:46
AGCCAGAAGTATGCTAAATATCTAAGTCTGAGGTGTTAGCAAGGTAGATGCCATGAAGACATTTCTCCTAGTGGGGGAAT
TTAG
>M00285:128:000000000-BF978:1:2106:17464:21852_1:N:0:46
ACCATGAAATACATACACTACAAATGTTTTCATGTAGATGGTCCATGCGTATTGTGTAGAAAGTGGCAAATCAATGGCTG
TAGCTCTTAAAACGCTGTTTCAGCCAAATAGGCAATCAATTGCTATATCAGTGAATAACTTTACTGGGATTAGAGGTACA
CTTAAATAACTGTTACCAAACGACTCAGCACCACGAAATATATATACTACAATTGT
>M00285:128:000000000-BF978:1:2106:8296:21854_1:N:0:46
GGATTGGCAACCCAAGGTTCAACTGGTTTGTCGCACCAAGAGTCTGGGCCTGTACACTATTGAATTTTGAATAATTAAGT
AGTACATCTCATTGAAACAAACACAATTCTTATGAGGCTTGACAAGGTAAATGTAGAGTTATGTATCCCTTTGCTAGAAT
ATCAAAAACCA
>M00285:128:000000000-BF978:1:2106:13359:21854_1:N:0:46
CTCATTGTTTATTGCACAGTGTGAATTTCTTAATTGCTGTCTCACAACACATTCATAAGTGTATGGCCAAACCTGATGGA
TTGATCTATCTTAGAGTCAAAGGTTTATCTTGCAGTCAAGGAATTCAATTTGTCAAGCTACATTGTAAAAGCTTCTTTAA
AATTCACCTTGTTCTCTCCAAAGCATGTGATATAAACACGT
>M00285:128:000000000-BF978:1:2106:21989:21856_1:N:0:46
TACACAAAGGATAATCAAAGCACAAGGTTTGACTCTAAACTGATTTCCAAATATGAAAAAGGATCGAGGTTTTATTATTA
TCGGAAGATACTGAACAAGTTGAAGGCTGAGAACTGACCTCAAAGGCTCTTGTTTTTAAAAGGTTCAATAGGGTAGATGT
AGAGACATTGACAAATGAAGAGTCCAAAAATTGTGCACTATAAATGTGGTTACCA
>M00285:128:000000000-BF978:1:2106:14490:21856_1:N:0:46
TATTCCAAGTACATAGAAAAAACATTCAAAAGCAGTGGCCGCTGTTGCAAACACGAATTCAATGATGTTCAAAATTTCTT
GCATTTTGGTGTATCAAAGGAACACAGCCACTACAATTATTAAATGTAGGGTAAAAACAGAACACATCATAAAATGCAAA
AGGAAAGGGTTTCCATGCAGCCAATGAACTGACCATGATTTAATAATGTTTTCCTCGAATTATCAGATAAATTTCTTGTA
GGATAACGAATGGTATTCTACAAGTCTTCATAATGGATCTGTTTATAAATGCGAGAAGGT
>M00285:128:000000000-BF978:1:2106:10330:21859_1:N:0:46
AAAAACATTGGATGAATATAAACTACCAGAACATTTCAGAGAAAAAACACAAAAAAAACAGACGGGGCTAAAATTTCTCA
GCAGAAAGAGAGCAATATTATATCATTAGTTCCGTTCCTCTGAACTAAAAGGTTATTGAAAGGAAATCTACATCATGTGA
AAATATTGAATAAATGGACTGCAAACATCTTCAAATTGAAGCGAAGGATCAACAGTATCACTGCTAATTTTCTCCAAGTT
TAAACATGACACCGTTTGAGAGAACTATTGAGAGTTAGTAGGGGGTATTGGATCCTTCC
>M00285:128:000000000-BF978:1:2106:19185:21859_1:N:0:46
GGTTACTGTATTAAAAAAAGGGGGCCATAGATTTAAGACAGAGGCAAGGCAAAATATTTTCTCCCAGCAGGTTGATAGTC
ATTGGACTGAGTACCCCATTCCTCCTCCAAATTCCTATGTCTGTAACCAACCCAACATCACTCCTCTTCTGTCCAAATGA
AAGGCCTTGATAGTGCGGATGTGGAGAGAATGTTTCCAATACTAGGAAAGTCTAGGACCAGAGGGAAGAGCCTCAGAATA
GAAGGACAGCCCTTTAGAAAAGAGGAGGAGGAATTTCTTTAACTAGAGGTTGGTGAATCT
>M00285:128:000000000-BF978:1:2106:22770:21860_1:N:0:46
ATTGAGATGAATGTATCAAGGACAGACAGGCAGTTGACATCAGCTGGAATAAACACTTCAATGAACCCCAACCATGATGA
CAGAAGAGATGGAAGATGCTGTGATCTGGAGCAACAAACAATCTGCTGGAAGAACTCAGCATGTCGAGCAGCATCTGTAG
GGGGCAGTGGGAGAGAGAAGAGAAGGAACAATTAATGTTTCGGGTCAAAACAGCATAGGACTAAGAAGGTAGATGGCTTA
ACAAGATCAAAAGACAAGGCAGCAGAAGTAGTCCATTCGGCCCATCGAGTATGCTCCAGG
>M00285:128:000000000-BF978:1:2106:24993:21860_1:N:0:46
GGAAATACTTAATTCTCTACCAAGGAGACAAAAAAATGGTCTGGTCTGTCCATCACTGCTCTTCGTTAAACATTCATCTC
TTGTCAGCATGGACAAGTTGGGCCGAAGGGCCTGTTTTTCTGTTGT
>M00285:128:000000000-BF978:1:2106:8554:21861_1:N:0:46
AAAAGATTTTGAAACATGGAGGACAAAAATCCTTTGGAGATGCAAGCAGTTTGATGAATACAACCAGCAGCTTATCCACA
GCCCTTCAATACACATGCTGCCTTGCACCAATACCCATTCAACCATTGACCCACAGTAAATCCTAATGCACAAAAACTTC
AACTTTACAATCCTCATCCTTATTTGTAAATCCTTACCACCTCATCCCTTTCTATCTTTACAAGCTCCTTC
>M00285:128:000000000-BF978:1:2106:8833:21861_1:N:0:46
AGAAGCAGGACCTCAAAGGTAGTAATTTCCAGATTACTGCCTGTGCTGAGCGACAGTGGGTACAGGAACAGAATGAGAAG
GAGGTTAAATGCGTGGTTGAGGGACTGGAGTAAGAGGCAAGTATTCATGTTTCTGGATCATTG
>M00285:128:000000000-BF978:1:2106:13427:21864_1:N:0:46
AGAGTGGTGAGCACTTGGAATACACTGCCCGAGAGAGTGGTGGAAGTAGAGTCGCTGATGGCATTTAAGAAGTGTCCAGT
CGGCAACTTGATTCACCTGTGTATAAAAGGCTATGAATCAATTGCGGGAAACTGGGATTAATGCCGATGGGTGCCCACAG
TTTTCTGTGAATGGAGTGGGCTAACTATCCTGTTTCCATGCTGTACGGCTCTATGAGATCCTTCTCGCAATCATTCTTAC
CAATGTAATGATGAGAAGAAGTGAATTTGGCAC
>M00285:128:000000000-BF978:1:2106:12441:21865_1:N:0:46
GAACTACACTCTTTCCCTACACGACGCTCTTCCGACCTCAACTACTCTCTTTCCGTCTTCGGCGCGATACCAAATCTAAT
AATTCATATTCCGTTCTATCAATCACTGGTTCTGGAAGTTCTTTAGCTTCTTGTATATCTGCTTGTAATGCAAACCACAT
ACCTACTAACGATGCTATTCCTACAGCAATCATACCTATGGGTTTTAAATCTAAAGTAATTTTAGTATCTTCGACTATTT
GTTGCGCCATTTTTATCTAATTGTATAGTTTATTCCAAACGTTGAGTTATAGAATTTAGT
>M00285:128:000000000-BF978:1:2106:15291:21865_1:N:0:46
GTTATTTAACTGTACCGTTTATCACTAAAAAGTTAAATGCTGATATAGCAACAAGTTTCCTATTTGGCTGAAACAGCGTT
TTAAAGCTAAATCCATTGATTTACTACTTTCTACACAAATTCTATGGTGTAACTATTGAAAAACAATTGTAGTGTCTGTA
TCTCATGGTGCTGAGTCGTTTGGTAACAGTTATTTAACTGTACCGTTTATCACTA
>M00285:128:000000000-BF978:1:2106:25243:21866_1:N:0:46
GACTCGAGGCTCTAAGTTCATCCCAAATGCTTCCATTCTATGTTGAGCAATTGTGGACTAGGAAATCCTGGGAATTAGTG
GGGATATTGATTTTTTTCAAGGAGACATTGCAAACATCCTTGAAGCTTTTAATCCATCCATCCTGTAATCTCTTCCCAGT
GACAGAGCTTGGAATAGAGAGTCTGTTTCAGAAGTATGGTGTTG
>M00285:128:000000000-BF978:1:2106:16225:21869_1:N:0:46
TGTTCAAATGCGACCTGCAGGTGATTGGTGCTGGAATTAAGTCTGGCTATGTTGTTGTTTAGTAGCTAATGGTTAAAGGG
TCGCTAATATGAATGTATTTTCCAGAGGTTTTAGCTTTCGGAGTGACTTAGTAGTACTACTTCATGGAGCAGAGCCTCCA
CTGTGTTCCCCAGCCGGCAGCCCAGAGGACCATCCGTTGTATCGGGATGAAAGGAAATTTGAAGTTGATCAGTATGAGGA
TTTATTGATTGGTTTTGAATAGTTATGTATTGG
>M00285:128:000000000-BF978:1:2106:8284:21872_1:N:0:46
ATCCAGAAAATAAGTTACAGGATTCCTATCACAGCATCAAGCTGTTCCTTAAATGATTCCAGGTTTCTTTATAATTATAT
CTCACCTAGAGTCCATTTGATATGTTGCTTGTTTTTTTTGTATGAAATAAGTCCCATATTTGTTTCTCATGAGTTTGAAT
T
>M00285:128:000000000-BF978:1:2106:24925:21875_1:N:0:46
CTCTGCATACAAAACCTGGGTGACTATCAACGAAAGTCCAAGAGAGGTACCACCAATTATGCCTTCAGAAGTTCCTTTGC
ATAATGGAAAGATCATAGTATAGCCACAGAAGCCAATCATAAATGCCATGATTCTTGGGTACCAGTTCTGCTGGACTAAG
>M00285:128:000000000-BF978:1:2106:26252:21879_1:N:0:46
AGTCAACCTTTCTAATCCCTCCCTTTTTCAATGTTTAGCCTATCTAGTATATCATCTATCTCCTCTTTCGCTATAACCAT
GGGAAAGTCAAAAAGTCTCACTTATTTTCTCTGCTAGTCCCTCCAGCTTAGTCTAAACATTTCTTTCTTGTTAGAAAAAC
AAAGGACTACAGATGCTGTAATCTAGATGAGAAACACGATGATGCTGGAGGAACTCAGCAGGCCAGGCAGCATCTGTGGA
GAAAAGCAGGCAGCTAACATT
>M00285:128:000000000-BF978:1:2106:21788:21880_1:N:0:46
GATCTACACTCTTTCCCTACACGACGCTCTTCCGATCTCGACTACACTCTTTCCCTCCACGACTCTATACCGATCAGAAC
AAGACGCTTTCCGTCTAGGACCCGCATCACGACCGCACAGAAATCACGAGAAACGATATCAGCAAAAGGTAAACCGAGGA
AAGGGTCCGGCACTAGGACGCAAGAAGAGTCAGGAACGGAAGTAAGATGGGGATGGAGGGAGACAAAAGCTCCGCCAAGA
GACAAGGGAGGAAGCATCAACACACAAACAAATAACACCAAACAGTTGAGGTCACACATT
>M00285:128:000000000-BF978:1:2106:13480:21882_1:N:0:46
CTTTATATTCCATACCCTCCAATCCAGGCATCATCCTGGTAAAACGCCTCTGCACCCTCTCCAACGCCTCCACATCCTTC
CTATAATGCGGCGACCAGAATTGAACACAATATTCCAAGTGCGGCCTAACTAGAGTTTTGTAAAGCAGCATCATCACCTC
TCTGCTCTTGAACTCAATCCCTT
>M00285:128:000000000-BF978:1:2106:13940:21883_1:N:0:46
CATGTTATATAAAGATGGTGTATTTCCAAATATTACCAGAAGTTTGAATATTAGACCACTACAATCCAGTTGTTAATTTT
TCAATTATTATGTCTAAATCCTATTTCTAATGTAGTTTTTAAACTTGCTAACTAACTTGGTTTTTGTTCAATGTTGACCT
TCATTAAAGGTCCTCATATGATATTTTCCCTAATTTGTTTTAAATATAAGCACATTGATTAATCGTA
>M00285:128:000000000-BF978:1:2106:18624:21886_1:N:0:46
GGCAGTGTGGAGGAGCAGAGGGATCTGGGGGTTCATATCCACAGTTCACTCAAAGTTGCCTCGCAGGTGGATAGGGCTGT
TAAGAAGGCTTATGGGATATTGGCTTTTATAAATAAAGGGATTGAGTTCAACAGCAGAGAGGTGATGATGCTGCTTTACA
AAACTCTAGTTAGGCCGCACTTGGAATATTGTGTTCTGTTCTGGTCACCGCATTATAGGAAGGATGTGGA
>M00285:128:000000000-BF978:1:2106:23278:21886_1:N:0:46
AGGTATTATGAATGTATTCCAAAACTAATGGAATGCCAATGTGTATAATTGTGCATGACATCGCAAGAGAACAGAAATAA
TTGGCATCAGTGAGATGCTAGAACTATTGCCAGTTCTCATGCCTTTTTCTCAATCTTCCACATTCTGAGCACTCTCACTC
ACCTCACAGGAAACTATTGCAACCACCAAATATTTAGCAAGATAATGAATGGCAGAATATTATGGTGCTACCTTGCATAA
ATTTTTTTAAAAAAACTTGAGGAGTATGATCATTCTCACATCAGCCCAACAACATAAAAT
>M00285:128:000000000-BF978:1:2106:19352:21887_1:N:0:46
AATTACATTGTCCATCTACTTAATCATCTGCATTAAACTGTCAACAAATTTAGTTATATTTCCCTTCTCTGTCATCCTTT
TGTGTTTGGTTAACAGTTTTAAGAAAGCAAAAGCTAAACGACCTTTTTCAGAGTTTGGTGACTTGATAAAAGAGAGAATG
CCAACATTGCAATTACATTGCATACGTTTTCTTTCTTCACAGAGGAGTATTCAAACATGGAATGTTCCACCAGGAAAGAC
AGATGAAGTGTGAATTATTTGAAAAGGAAGAAAATGA
>M00285:128:000000000-BF978:1:2106:10522:21888_1:N:0:46
TAAAACAGCGTTTTATAAGCTAAATCCATTGATTTGCCACTTCCTACACAAAGCTCATGGAGTATCTACAGGAAAACAAT
TGTAGCGTATTTATTGCATGATGATGAGTCCTTTGGTAACAGTTATTTAAATGTACCTTTTACCCCTGAAAAGTTAATCA
CTGATATATCAACAGATTTCCAATTTGGCTAAAACAGCGTTTTATTAGCTAAATCAATTGATTTGCCACTTTCTACACCA
AACGTATGGACTATATTCCGGAAAACCACTGTAGTGTATGGAGATCGGAAGAGAACAAGT
>M00285:128:000000000-BF978:1:2106:20454:21888_1:N:0:46
AAAGTGCTCAAAACCACAAAGAAACACTAAATATCACTGATATCAAATCATAGTGCTTTGTTCATGGAATTTATATTAAA
CAATATCTGGTGAATAGGAT
>M00285:128:000000000-BF978:1:2106:9029:21892_1:N:0:46
CCTTCTGCCCAGCTGCTTGCACTAACTGCAGCCCATGTGACTTCCACTCCGCAGAGACCCCAACCAACAGATACAGTTCT
ATGCACTTTTTCTTTCACTCTTGTTCTTTTCCTCTGCTTTTTTTCTTTTGTTTTTTCTTTTCTTTTCTTCTTTTTCTTAT
TTTTTAGAAATGAATGACTGCAAGAGAGCACTGGGGTCTCCTGAGTTTTGGTGCAATCATTTGGTGCCTTTTGTCACTAA
ACACCTCATAAACAAAAAGTCTTTTTTGATATTCTTCTGGGTTAGGACGTGGAGAGAAC
>M00285:128:000000000-BF978:1:2106:11165:21893_1:N:0:46
CAAGCACCCGAGAACTAAATGTTCCTTTTTGAAAACCAAGGTTAAGTTTGCTTCCACCAGCTTTATAACTCCATTGTAAG
TGTCTCCAATCCATCTTATCATCACCAAATTGCTAAGGATTTTGGGTATTAAAGAGGAGTGTCCCTGTACACTACCTCTA
CCCT
>M00285:128:000000000-BF978:1:2106:21175:21894_1:N:0:46
TCTTTTCCTTAGTGCTGAATTCTCTCAAATATGGATGTCCACCTGGAATTTCAGTGCAGGAGGTTGGGAAATTGGCCATC
CTCCATATGCTGAATTACCCAATAAACTGGCCTGGGAACATGGGGGAACCAACCATTTAGCATGTTACCACATGGAAATC
TCTGAGCTGTGAGGCTTAACAAAGAAAATGGTTGATAGTAGCCACTTGATAGGAGACAATGACGGAAACTGTGAGATCCA
GGCAGTCTATCAGCACATTAGTGGGTATTGCCAGATAGGAAGAGCACACGTCTGAACGAC
>M00285:128:000000000-BF978:1:2106:17869:21898_1:N:0:46
TGTTCACAATTTACATTAAATTTTAGACTCCTGAATCAAAAACACTATTTCTAAATTTGCAAATTATACCAAATTTGGGT
GAATAGTCAATGCAGAGGAGACGGCAGCAAATTACAGGACATTATTAAACCGGTGATGAAAGCAAGAATTTATCACAATG
CGATCATAATTCAAGAGAGACAGTACACAGTCATCATTTGCAGCTTTAAGTTTCAATTTATGCCAGCATGGCCAAATGCA
TGCATTACA
>M00285:128:000000000-BF978:1:2106:9194:21901_1:N:0:46
AAGGAGAGGAAGCAAGAGCTGAATGCTGGCAATGTCAGAAACAAGACTGGAGTTGCTGATTATCTGAAATTGTTTACTTC
ATTGTTGAGGATAGAAGATTCTGTGTCTAGTTGGAAAATTAGATGCTTTTGAGGTTGTGTTAAGCTTCATTGGAGCAATG
TAGGGGGCTCAAGATACAGGTGTTGTTGATAGATGGAAGCTCAGGATCACACTAATAGACTGAATGGCAGTGTTCTGTTG
AGCTTTAACCCAGTCTGTTTGGTTTCCCCAGTGTAGAAGAGACTACATTGTGAGCACTG
>M00285:128:000000000-BF978:1:2106:13407:21903_1:N:0:46
CCTTCCTTTCCTTACAAACTGAGATTATTGTCCTAGTTATTTTGTTTAAACTTAAAATCTTCCATTGCTATAGTTATTGC
TTTGGGAAATGCTTTCTGTAATTCATCCTTTATTTCTAGATCAAGGTAAATGTCTTGGTCTACACCATACTTCAAGTAAC
GGATTACCTCCTATACTAGCATAATTCATCCTTTATTTCTAGATCAATGTAAATGTCTTGGTCTACACCATACTTCAAGT
AACGGATTACCTCCTATACTAGCTACTTTTACTCAATAGCTGTGGATCTGCCTTTTTTTT
>M00285:128:000000000-BF978:1:2106:17952:21905_1:N:0:46
TTTAACTTCACTTTTACCATGTTATGGTATGGGACTGAGATTTTTATTATGCTTTCACATCGGTTGAGAGTAATATTATG
TGAAATCTTATGGGGACCAACAGCCCATCAAACCTGTTGTCATTTGTATGTCATTTCTAATTTGGGGAATCCTTGCTGAG
CTTAATATTGTCCTCACTAAATTCACATGTAAATACATTCTAGTAAAACATAAGTAGCAA
>M00285:128:000000000-BF978:1:2106:20986:21907_1:N:0:46
TATCTATCAGTTCCATTACCATATCCTTATTTCACTGTACTTCTTCAACTTAATAGCGCCAGTTTTCACAGTGTTGATTG
GGGAATAATATTAGCAAGGTCCAAGGGGAAGAACTCAAAGTGGAGCCATGGGATCTTTTATCCTCCCTTTGATTTAACAC
CCCATCTGAAAGAGATTAGCTCTATGTTGTGCTGGGAGACTCAGCCTGAACATGTGTATTGAAGCTCATGGAATTTCAAC
CCTTGCCCACAATCCACAAGCTGAGCCACAGCTAAAATAAGGTTGAGGAGGGCAGGGAC
>M00285:128:000000000-BF978:1:2106:13802:21907_1:N:0:46
GTAAGTCAGGACGTAAAGGTACAAGAGGATCCTGATCAGTTGGGTAAGTGGGCTGAGGAATGGCAAATGGAGTTTAATTC
GGATAAGTATGAGGTGTTGCACTTTGGAAAGTGAAATCAAGATAAGACTGCCATAGTGAACAACAGGGCCCCGGGGAGTG
TTGTAGAACAGAGGGACCTTGGAGTTCAGGTACTTGGTTCCCTGAAAGTGGCTTCGCAGGTAGACAGGGTATTGAAGGTG
GCCTTTGGCACACTGGCCTTCATCAGT
>M00285:128:000000000-BF978:1:2106:20832:21909_1:N:0:46
CGTTGACTTAAAATGTTAATGGTTTCCCTCTTTGCAGTTTCTGTCTGATCTGTTGAATCTTTTCAGTATTCACAGTTTAT
AATCCCCATTTTATGCTACCATTAATGTGTTGAGAAATGTTATCAGTTTTGAA
>M00285:128:000000000-BF978:1:2106:20759:21909_1:N:0:46
GGGATAAGAACAAATATGCAGAGTTGGGTTTGAGAATTCCCTGCTCCCATGAGATGTTGGACCGGGCTAAAGAAACCAAA
TGTTCTACTCCAATTACTAAATGTGTTGTTAGTTCCTGTTTTCCTGTTTGTTGGTAGGTGCCAGGAGTTTCTCTCACTGA
TGCTTGATTGAGATTAATGTTGATAAAGGTGAAATCTAGATCACTACATCTTTGTGCGCAGCCTTCTTTCATCAGTGGCA
AATGCCATTACATTGATTGCAAAAATTGAGCCCATAATTTTC
>M00285:128:000000000-BF978:1:2106:13876:21910_1:N:0:46
CCAATCAGAGAGACAACCATCTACTACCACTCTCTGGCTTCTCCTGCTAAGCCAACATTGACTACTTCATCCTGAATGCC
AAGCAACTTCTGGAGCAACCTCCCATGTGGGACTTTGTCAAAGGCCTTGCTGATGTCCATGTAGACAACGTCCACCACCT
TCTCACGACCAACCTTCCTGTAACATCCTCAAAAAAAAATCTCTCAAAGATTGGTTAGATATGACCTGTCACACACAATG
CCATGTTGACTATCCCTAATCAGGCCCTGTCTATCCAAGTACTCATCTATCCTGTCCCTC
>M00285:128:000000000-BF978:1:2106:12035:21910_1:N:0:46
TTGTTTAAATTGCCAATTAGTTATCCATGTTTTTGCACCAATTTAGTACAAATTCCAAAGAGGAATGAAGAATTTTACAA
TGTTTGCCAGTTAACCACCTGTCTACCTACCTTGATATTACACTTTGATTCCATTCCATCCTTTCTCCCTCCCACCTCAA
CCTTTGGCCCTCTCCACTACCTACAAGCATCTTTTTTGAACTTCTGTGCTCTCATGCTGCTGTTGCTCCCGGGTAACTTT
TGACCTTCAATTTACCCTCTCAAAGGTCTGCTTCTCCTATTTCATGCTGTTATTCCCAA
>M00285:128:000000000-BF978:1:2106:16774:21912_1:N:0:46
CCTCTGATCCCTTTTTAACTTTTTTTTCCCCTCTCACAAGGCCGACTCGGATAGAACATTGAACGTTACAGCACAGTACA
GGCCCTTCGGCCCACAATGTTGTGCCAATATTTTATCCTGCTCTAAGATCTATCTAACCCTTTCCTCCTACATAGCCCTC
TATTTTTCTATCATTCATACCTATCTAAG
>M00285:128:000000000-BF978:1:2106:13148:21912_1:N:0:46
ACCAATTAACCAGTTATCAGAAGAAAGCAAGAAAGAAATAGACAGAAGCCTTGCCAAGGAATTTTGTCAATTGAATATGG
AAGCAGATAGGAAGAGGTAAAACTATTTAGCACTTCATCCACTCTGCAATGAATGACAATAGTCACTACTTGAAGATTTA
AGTCAAGACAATAGGATTGTACTCCTCCACTGTGAAGTCTCTTCAAGGCATGCTGGCTTTGAAGAAGTTTTCCTCCTCTC
TCCAGTCCCGATATAATGTTTCGACCCGAAATGTCGACAATTCCT
>M00285:128:000000000-BF978:1:2106:11452:21913_1:N:0:46
GCACCTACAAACACAAACAGTAAGTTAAAAATCAGATGTACCTCACAACCTTAACAGCATTGACAAAACAGCCCCTTGAT
GAGTACTCTACACTCTCCCTCGTCACTATGGCTGTACCATGAAGGCACTACTACAACCAGGCGATTGCAAACC
>M00285:128:000000000-BF978:1:2106:5031:21913_1:N:0:46
GTTTACATTATATACCTTGTATACAGTGGGAAAAATAGGTTTGAGGGTAATTGTCTCAAGCTAACCTATGGCTGTGAATG
AACCAAAATGCCACCTGCTAATTTAATTTTAACATTAGTTGTGGTCAAGCCACTAGAATCTATCGTTAAGGATATAGTGA
TTGAGCAATGAGGATAATATGAGTTGATCAGCCAAAGCCAGTGTGACTTTATTAAATCAAAATATAAGATTACTTTGTTG
GATTTATTCAGGGAGTGCAAAGATGTGTCCACAGAAGATGGAAGAGCACACGTCTGAACT
>M00285:128:000000000-BF978:1:2106:25305:21914_1:N:0:46
GCTATTTCAAACAAGCCTTCTGTCTTATTCTAGCCAACCTCCCCCCCACCAAGAATAAAGCACTTTTTATAATATTACAA
ACATACATTGTCCTACTGCAAAACTGAAAATTCTGTTTAGACTTCCCTTCAAAAATGACCATCCCCACAACTCAACGTTA
ATTATATGAATTCATGGGTGCTTACGTTCTTCATAACTGTTGCTGGTGTTA
>M00285:128:000000000-BF978:1:2106:5435:21915_1:N:0:46
GTTTGATAAACACACGCATAATAGAGAAATGGGGAGCTAAGTGGGAGGGAAGGGTTAGATAGATCTTAGAACAGGATAAA
ATGTTGGCACAACATTTTGGGCCAAGGGTCCTGTGCTGTGCTGTAGTGTTCTATGTTCTGTGTTCTAAGATATTTATTTA
TTAGGCATATGTACATTGAAACATACAGTTAAGTGCAAAGTTACAGGGACCTGCAAAGTACTATTGAGGGTTGATTAAAT
GCCACCTTCCTTACCTTATTATTGATGTCACAAGAGAGACTGCAGATGGTGGAAATCTGG
>M00285:128:000000000-BF978:1:2106:21677:21916_1:N:0:46
GTAGAGTGTTCTGGGGCAGCCCGCAAGTGTCGCCACGCTTCCGGCGCCAACGTAGCACGCCCACAACTTCCTAACCCGTA
CGTCTTTGGAATGTGGGAGGAAACCGGAGCACCCGGAGGAAACACGAGGAGAGCGTACAAACTCCTTACAGACAGCGGCC
GGAATTGAACCTGGGTTGCTGGTGCTGTAATAGCGTT
>M00285:128:000000000-BF978:1:2106:16755:21917_1:N:0:46
TGATCTTTTTGATCTAAATAACTGTAGGTGCTAAAGGTTGAAAGGCATCAATGTGTAAACATTAAAGATTGTCGGTCTCT
TACCCTTGCTATTAATTGCAACAAAGTGTAATCTGATCAAGTTAACTTCAGCAGTAATATCAGGGCGCAGGCCATGTGAA
AAGTTTTTCCAAGAAGGTTCAACATTCTTAAGCTGGTTCC
>M00285:128:000000000-BF978:1:2106:25368:21918_1:N:0:46
TTCCGATTTGTTCTTTACAAACTGTTACTGATTCTTAACTCTGTTACTTTTAACGATTCTCTGAAGCAGAAGATTGGCAG
GGGTGAGGGGAGAAAGGCAATTTGATGTTGCATTGTGGAAGCTGTTGACTGACCACTGGCAGAGCACTGTGACAGCTAAC
TCACCAGCTCCCCTTGCAGCAAGAGCATTCTGCAAAGTGTACAGTCAGGGTGGCAGAGCGTTGCAGCAAGTGCAGCCGCT
GGCTCACATCTCCAGCAACCCAGGTTCAATCCCGACTTCGGGCGCTGTCTGGGTGGAGTT
>M00285:128:000000000-BF978:1:2106:19292:21926_1:N:0:46
CACCTCCCAACTTCTATACTCAATGTCCTGACTAATGAGGGCCAGATTGCCAAAAGCCTTCTTCAACACCCCGTCTACCT
GTGATTCTACTTTCAGGGAACTATGTACCTGAACTCCATGATCCCTCTGTTCTGCAACATTTCCAAGGGCCCTACCATTC
ACAGTAAAAGTCTTACCTTCCTACCTTCATGGTCAGACTTTCCAAGAACACCATGATTAACTTAACTACTTGAATTGAAA
CTCTCCCCTTGCAGAGTGAGATTCAGACTCTTGTATCTGAAGTAGTGGTTCAGACCTCTG
>M00285:128:000000000-BF978:1:2106:15698:21927_1:N:0:46
GTGGATACCTGGAGCGATTAGATACAATTTGCCACTACAAACAACATTGTGGAAGTTCCCAATGATCCATGCAGAAACCG
GGAAATGCTGGAGGGAGAAATGGACATGATTTTGACTGAAGCAGTCCCCAAAGTTTATGAAACACTTAAAAACTTACTTA
TCTCAGCAAAGCTGAAGGATACATCACTGTAACATATTTTGTTAAAGTTGGAACATTACAATCCAGAGCCCTTGGAGACT
GCTGAAATTTGTCACTGCTAGCAGTCAAA
>M00285:128:000000000-BF978:1:2106:22559:21928_1:N:0:46
AGAAATAAGCTTACGGACTGCTCCCAGGAACAGAACCCTTACAGAACTTGTGGACTGTCTGCCTGTTAGAACAATTTTCT
AAATCCATGTACTTGTTAAATCAATCACTTAAGAGTGTTTTGTATTGTGAGCTAAATATATATCGGGAAAAGATATTTTC
AATAGGC
>M00285:128:000000000-BF978:1:2106:12367:21931_1:N:0:46
CGTGTGTGCACAGGTGCAGTGGAAAACATGCAGCAGCATCACAGGCGCATGAATTATACACATATTTTACAAGAAAACAC
AATTAGAATAAAAAAAAGGTCATCACAGTGCAAAGCAGTCATAGTGTTTGAAAGAGCCAGCACAAATTTGATAGCCTGAA
TGGTCTCCTTTTTCAGTTTTTCACTTCAATTAAAGCCAGGTCGT
>M00285:128:000000000-BF978:1:2106:24746:21932_1:N:0:46
GTGGAGATGTTTCAGCTGCTGTGTGGGTCGGTCCCCTGTACTGTGCTGTACTGTTCAATGTTGTCTCCCTCACTCCCGTC
ACCAACACAACAACAAGCACCATTCACCAACCTGCAGGATCAATTTCCAGAACATGAGAACTTCTGAAGACCATCCAGTG
ATCGATCTAATGTT
>M00285:128:000000000-BF978:1:2106:7106:21932_1:N:0:46
TATAGTATAGTGAGAAGGGAACTCAAGAAAGAGCTGAGGAGAGCTAGAAGGGGACATGAAAAGACGTTGGCTCGTAAGGT
TAAGGAAAATCCCAAGGCTTTTTTCTCTTACGGGAAGGGCAGAAGGATGACTAGGGTAAAGGTAGGTCTTATTAAGGACA
AAGATGGGAGGATGTGCCTGGAGGCGGCAGAGGTAGGGGAGGTACTAAATGAATACTTCGTC
>M00285:128:000000000-BF978:1:2106:15414:21932_1:N:0:46
CTCATTCTGTAACTGCCCTCCTCTTATAGCTGTTGCTCCACTTTCTCTCACTCTTTCTAACTGCGTCATTAACCAATTAA
CTGGATGACCTCAGTAACTGATCCCCAGAGCAACCCTGCCTCAGCCTATCAGATGAGCCACCTTTTGTCCTTTCCATCCC
TTCCCCACCTAGAAACACTAGCTTGTTTCCTCTTTCCCAGCTCTGAG
>M00285:128:000000000-BF978:1:2106:16512:21937_1:N:0:46
GTTGAAATAGGATTTTCAGACACAATGCCATGATGTTTGGTTTCCACAAAAGTGGAAAATGAATGATGGCAGGCTGTCAG
TTCCTCGGATTTTCATACCCATTGAAGTTAATTGCTCTCACTGATTTTACATTGTTGCATAAAATAAAATCCACCCTTTT
TGTTTTGTTTAT
>M00285:128:000000000-BF978:1:2106:10658:21938_1:N:0:46
GATCTACACTCTTTCCCTACACGACGCCCTTCCGTTCTGGAATACACGCTTTCCGTACACGGCTCGATTCCGAACTGGAA
TACACTCGTACCCGTCAAGGTGCGCTTGCAATATCAATAGAGACAGCACATACATTGAACACCTGAACTCAAAATATCCA
TATCACTCCTTCGAGTAGAAGCAAGATAACAGTGTTAACTTAATCTATCTTAACTCAACATGTATCGCTCAAAAGCTGAA
CTCATACATTATATGGAAAATGGTTAAAATTGCTATCTGACGTCCACGCGTGATCACCAT
>M00285:128:000000000-BF978:1:2106:18951:21940_1:N:0:46
AGCTGGTGTTTCATGGGATGTCGACAATCAGCTAAGATCTGTTGTATAAACACCTGGGCACTTTCTTCATGGATTACTTA
AGTGGTTCAGCTCTTCCTTACTTCACCAGTTGACTGATGGACCAATTTTATATGATCCAAAAATTATGAGATCTGCGTAA
CCTCTGAGAATTGAAAAGCATGAAATTGAACAAAAACTGCAAGAGCTGGAAATTCATCGCATGTCACTCAACACTGGAAG
AGAAACGGAGTTTGATAAAGGTCAAAGTCAAAACATTAGCTTTCCTTTCACTTCTGTATG
>M00285:128:000000000-BF978:1:2106:22502:21942_1:N:0:46
TTTGGTGGTCAGAGGAGGAAAGAGAAAGCAGCTTCAAATTCCCGGGTGTCAACATCTTAGATGATCTGCCCTGGGTCCAG
CATATGGATGCAATCATGAAGAAGGTGTGCCATGCCTTTACTGACTTTGAACCTTAAGGAGATTTGGCATGTCACCTACT
CTAACAAACTTCTGCAGATGCAC
>M00285:128:000000000-BF978:1:2106:24378:21945_1:N:0:46
ATTGTGAACAAGGCTGATGAGTTTCGAGCTTGGAACAATATTTGCAGCTATGATGTGGTGGCCATTACGGTGACTTGGAT
GGCTCAGCGACTGGAATGCTTGCTTCAAGTGCCTTGTTTTAGATATTTCAGAATGGACAGAGAGGGAGGCTAAAGAGGGG
GGGGAGTGGCGCTGGTGATTAGAGATAGTGTCACTGCTGCAGAACAGGAGGACGTCGTTTAGGGACAGCATAGGGAGACT
ATGTGGGTGGAGTTTAGGAAGAGCAAGGGGTCTATATATTTACTTGGTGTTTGTTTTAT
>M00285:128:000000000-BF978:1:2106:9053:21946_1:N:0:46
CACAGAGAGAGAGAGACACACACACACAGAGACAAAGAGAGAGATAGAGAGAGACACAGAGAGAGAGAGAGACACACACA
GAGAGACACAGAGAGAGACACAGAGAGAGAGAGAGACACACACAGAGAGACACAAAGAGAGACACACACACACACAGAGA
GAGAAACAGAGAGAGAGAGAGACACAGAGAGAGAAACACACGGAGAGAAAGAGAGAGAAAGGGAAAGAGATACAAAGAGA
GAAAGTCACAGAGAGAGAGAGAGAGACAGAGAGAAAAGAGCGGGAAAGCAAACATCAGA
>M00285:128:000000000-BF978:1:2106:12254:21946_1:N:0:46
CATGAAAAAAAGAAAGGCAGCATCTCTCCTGGTTTGTTCCAGATTGACTTGCTGAATCAATACTAATAGAACCAAAAATA
GTGCAGTCAGCTTTCTGGATCATGTTCACCAATAACTTAGCTTCTGGCCTTCTCAGAAGGACTGACCCCTAGGCAGCAAC
TCATCTGTCTGTTTCTTGTGTAGGATTCTTTCAGCAAGCAAATTAGAGTCCCAAAACACACGCAGAAGCTCAAGTCCCAC
TCCAGGCAGAGATGCAATAAGATGGGTCCCTCCTACCACTCAGTACACTGCAACATCCGT
>M00285:128:000000000-BF978:1:2106:10349:21947_1:N:0:46
ATGGTGCAAAGGGAATGTTTGACCACAGTCTTTAAAGTTATGGAAAGAAAAGAATAATGAACACTGAAAATACCATCATC
ATGAACATGAAATATCTGTCTAAGAACAGATCAGATTCTTGAACAAAAATGAGGATGTTCAGGGAGAAAGTGTTGAAAGT
GATGAAAGAAAGAAGGTAAGGGTGGGTTTTATTTTTGATTTGATATCTTCTACTTTTAATCTTTTGATATGAGTCTGCAA
TATTTGATATATTCTGTTTGTAATAATGCTTCTAAATTTGGCTTTTTGATCTGGGGGATC
>M00285:128:000000000-BF978:1:2106:26038:21947_1:N:0:46
AGCTGGGAAATGGAGTAGACAAATTTCAAGGCTGTAACCTGTTAATCAAGTCATCAGGACCTGAGTGAAACAACCTTGTC
TTAAATACTGGAACCAAAGTTTCACCCACAACATTTCACAATTGTAACTCCATGTTGGCTTGCTCCAGTTTCCTCCCACA
TTCCAAAGCCATGCAGGTTAGGAAGTTTTGGGCATGCTATGTTGGTGCTGGAAGCATGGCGACACTTGAGGGCTGACCCC
AGAATACTCTACGCAAAAGATGCACTTCACTGTGTGTTTTGAAAGATATCTTATATCATT
>M00285:128:000000000-BF978:1:2106:22915:21947_1:N:0:46
GGATGTGTGCTTAGCCCACTGCTCTATTCTCTCTACAACGATGAATGTGTGGCTAGGCACAGCTCAAACACCATCTATAA
ATTCACCGATGACACCACTGTTGGCAGAATCTCAGACGGTGATGAGGAGGTGTACAGTACTGAGATAGAACGGCTGGTTG
AGTGTCTTTGCAACAACAACCATGTCAGCAAGACCAAGGAATTGATTGTGAACTTCAGGAAGGGAAATTCAAGAGAACAC
ACACCAGTCCTCATTGAGGGGTCAGCGGTGGAAAGGGTGAGCAGCTGCAAGTTCCTGGGC
>M00285:128:000000000-BF978:1:2106:23323:21951_1:N:0:46
TGTGTGTGTGCAAGAGAGGAATTGAACCCGGGTCGCTGGTGCTGTAATAGCGTCACGCTGACCACTGCACCACCGTGCCC
TGCCCTCATGGGACTGTGGGGGGCGGGGGGCGGGGGAATGGGATGGGATCGATGTAGATGGGTGGTCAGCACGGACTCTG
CGGGCCAGAGGGCCTGCCTCTCCCACACTGTCCGGTCCCGTGTCAGGTGCAAAAGCCGAAGAATCTCTCCTGTCAGACGG
TTGCGAGTCTTTGCACCTTTTTGCCACGGAGTCCTGGTGTGTGCTTAAGGTGGGGCTAGT
>M00285:128:000000000-BF978:1:2106:8313:21952_1:N:0:46
AAGTTTTCTTTAAGCACCTAGGTATCATGGGATGGGATCAATAAACACTCGTGCATTCACCCGCATTTACTCCTTCCACT
AATCCATGTAAAAGATTAACCTACTCACCTAGCAGAGGGAAATTTTAAATAAATGTACGTGGTTAAGCATTTGTACATCA
GTTTCACAGTGAGACTTCAGATCTTGGAACAGGCCCAGTTAAGATGACTTTAGGTTATTTGCCCACAAAATTCAGCACCA
TGCTATCTGCTCTCTGTTCAAAGAGAGCAAAGTAAGTATCATTCTCTTGCCAATGAGC
>M00285:128:000000000-BF978:1:2106:22095:21954_1:N:0:46
GGTTGGGGGAAATTGTGACAGACTGATGTGTCTGTAGGCAAGGTGTAGTTAGAGGAGCTGCTGGAACACAAAAGCACATG
AACTGAAGCAAGTCATTCATTAGCAAACAGTGAATAACAGACAGACTCCTTGCCTATTTAAAGCTGCTCTGTTAAATGTG
AGCGTGGACAGCTGTCATTG
>M00285:128:000000000-BF978:1:2106:19716:21956_1:N:0:46
TTTTTAAACTACACCTGACTGGTTGATCATCAGCAAATATTAACTGTTAGTATTGCACAGGATTAGGAAGTTAGAAATGT
GTGAAGTTAGATCTTTACTAAGAAAGACTGCAGTGATTTTTAATATTTTCTCTCAGGAATCTACATA
>M00285:128:000000000-BF978:1:2106:17497:21956_1:N:0:46
CTCCAAGTTTACTAGAACCTTGAAAATAGTCTAGACTTGTGAAAATTTAATCATTGACTTGATAATTCTGTGGAGGAAGC
AGGTAAATTAATTCTGTCCTTGGGTGAGTCTTGAATTTCTTAAATGAAAAACTCCTTTGAATTTTTTCATCATACAGTTG
ATTTTAAGTTATTTTAA
>M00285:128:000000000-BF978:1:2106:14734:21957_1:N:0:46
AGAGCCCGAAGCAAAGGTTTGGGTACCCTGCATGGTCAGTACTGAGCAACAACCCCTCTGGCAACTATCACAACTTGTAA
ATTATTCTTCTAAGCGACCTTCCGTAGCCAGCTAAGCGTCTTTCAATTCTTGTTTGGTGGATTTTCACCCATTCTCTTTG
TAAAAGACTTCTGGTTCGTGAGATTCTTGGGCCGTCTTGCATGCACTGCTATTTTAAGATCTATCCACAGATTTGCAATG
ATTTTGAGGTCGTCGTTGTAAAACCTTCAGCTTGTGCCTCTTGATGTAGTTTCTGTTGAT
>M00285:128:000000000-BF978:1:2106:18339:21957_1:N:0:46
ATATCAGGCAAACAGGTCCACAGATTATAGTTTCCTCTGCCCTGTACTCAGCGCTATCCCACTTAGAAAAGAAAGATTCA
TACGTTAGACTACTGTTCATCTGTCATCCCGAAATCGATTTCCCCTTCTGTCCATTGCAAGAAACAC
>M00285:128:000000000-BF978:1:2106:22139:21958_1:N:0:46
GCCCAAAGAAGGGTCATCAGGCTAATGTTTGGAATAAGAGGATCAAGGGAGGCTAAACAATTTTGGTCTGTTTTCTTTGG
AGTTTAGAAGGATGAGGGGGGATCTTATTGAAACATACTGTGTAAGATCCTAAAGAGGCAAGGCAATGTAAGTAC
>M00285:128:000000000-BF978:1:2106:7824:21959_1:N:0:46
ATGAGAGATATCTCAAGGGAGATATCAGAGGAAGGTTTGTTACCCAGAGAGTCATTGCAGCATGGAATATACTGCCTGAG
GTGGTGGTGGAGGCAGGTACATTGGTCAAATTCAAGAGATTACTAGATAAGGATATGGAGAAATATAATTGTGGGA
>M00285:128:000000000-BF978:1:2106:4905:21959_1:N:0:46
CTTTGGAGAGAAGGAGGATGAGAATCAGAATCAGAATCAATTTATTGTCACTTCCATACACACACTCAGTATACATGGAG
GCGAAATCCCGTACTCCACAGGTCAAGGTAAAATGACATTTAAGACAATAAAAGGCAAAAAGACAAAAAAAACATTAAGA
CATTGGAACTGCATTGACTTTGATCTATTGGTACAA
>M00285:128:000000000-BF978:1:2106:17060:21960_1:N:0:46
TTTGGAGGCTTTTGAAACAACTTCACCGCACCATTGGAACAGTGTGTTGGCACTGGGGCTGACAGGGTCCACTCCTCTAT
TGTGGACAACTCCCTCCTGAAATCCCCCTCAGGGATCCCAGCCAGGAATGCAGAGGGCTTGAGGTTAGGCCCAGTGCTGC
TGTTGGACTGACTCCAGTCTCCAGGAGACCTTGGCCTCGTTAGCGAAGCAAAGCTCAATAAGGCCTCAGGCTTCGACACA
GCCCACCTGCCCCAAGAGCTCACCC
>M00285:128:000000000-BF978:1:2106:13262:21961_1:N:0:46
AGTTTATCCACTTTGTCATTCACCACAGATCTGGCTCAGCATCCCTGATCTCTTCCAGGATCAGCTGCTCAGGTCCTCAA
GCATCAATTATTGGAGCGAGTGGCCTCCATCAGCTTTCTTTCACTGTCAGTTGGAATTCATCATCTTAGATCAGCTGGTT
TGGAGCCCAAGAGTATAGAAAGAACATCTGCATCTGTGCAAAGTGCTTGAAATCCCGCAGCTGTTTTATATCATG
>M00285:128:000000000-BF978:1:2106:10792:21961_1:N:0:46
GAGAGTCTGAAGCTGAGGAGGGCAAATGCCAACATTAAAGGGGCCCAAGCAGGGTCAAATTCCCAGCAGGAGCCTGGGGC
CTTCTTAAAGTTCTCTTTAAATCAAACAGAAACAGAAGCAAGTTTACA
>M00285:128:000000000-BF978:1:2106:5612:21963_1:N:0:46
CATTGCCCTGACTGATGAAGGCCAACATGCCATAAGCCTTCTTCACTACCTTGTCTACCTGTGACACCACATTCAGAGAA
CCGTGTACTTGTAGTCTTAAGTCCCTCTGTATTACAAAACACCCCAGGGCCCTACTGTTCAATGTGAAAGTACTATTCTC
ATTTGTCTTACCAAAATGCAGCACCTTGGACTCATCTAAATTAAGCTCTATTTGCCATTCCTTGGCCCACTTACCCAGCT
GATCGAGATCCCTCTGTGATTCCTGATAACCATCTTCACTTTCAACGACACCACCTATTT
>M00285:128:000000000-BF978:1:2106:13844:21964_1:N:0:46
ATTATGAGGCAACTTTTCTTTCTCACTTTACAGAGGGTGGTAAGTACCTGGAACACAGTGCCAGGGGAAGTGGCAGAAGC
AGACATGACAGCAAAGTTTAAGCAGCATCTAGATGACTCATGAACAGACAAGGAATAACGAGAAATGGACCTTGTGCAGG
CAGATGGAAGTAGTTACATCATGGTTGGAGCAGACATTGTGGGTCTAAGGACCTGTTCAATGTACTAGTATTGTTTTTGT
AACAAGACAATTTGAGATGGAAATGATCTTCACTGCAAGGGGGTTTAAGTGCACACTAA
>M00285:128:000000000-BF978:1:2106:24003:21968_1:N:0:46
TTTGGCACACATGGCTGCAGCATTGGCTTTTGCTATCTCTAGCAACTGTGCTTTATCTGTAAAACAAAACATCTTCAGTG
GATTATTTTTATTTTTAAAATTATTCTAGAGTAAGACAATATACATTATTTTTTAAAATACCCTGTTTCTCTCCAAAAAC
TAGTCTTCTTCTGTGGAGGAATCCTTAG
>M00285:128:000000000-BF978:1:2106:25936:21968_1:N:0:46
AGCAGCACTGCTTGTGTTTTCTTAACCACTCAGTCTTTGGCCACTGGGGAGCTCCAACACTTCAACAAGACATGAAGGGG
TATCGAGGTTGCCAGGCACTGGTCGTGATCCAGTCCATGGAGAACCTCCAAAACATCCCTTGAAAAGACATTATTATTCT
GTTCAGGGTCTCCCTTATCTCCCCTACAAGTGAATAACAACTCTATATAAGGCAAGGCCACCAATATGCAATTTACTGAA
AACCACTATATGCTTTCCAATGAATTTCTCAGACAGGCCTACCGTGTAACCAAAGCCTA
>M00285:128:000000000-BF978:1:2106:18254:21972_1:N:0:46
AATTGTCTTTGATCGCCAACATCTGCAGTACATTGCCCTTGTAAACTGCAGGTCCTCAAAGTTGATTTCATTCACCATTT
TGGGATCTTCCTTCTGGATCTTTAGATTGATCAATTTGTCCTTCTACTGCTTCTTTCAAGGAATGAAGGGTTGAATAGCA
AGGTATCCAAGCTGTGCAGACAATTCCTTTTATTTCCCTCACCCCCTCCCTCTTTGTTAGTTAAAGTATGCTTGTTTTCT
CACTTTTCCAATTCTGACGTAGGATCCTTGGCCCCAAACTCTGCTTCTCTCCCTATGGTT
>M00285:128:000000000-BF978:1:2106:24325:21975_1:N:0:46
GTGGTTTCAAGCACAGAATGAATTATAAGGTAAGAAATATGTAATGAGGATTGGTTTGTATGGTCTTGAATTAGTAAGAC
AGAGAAGGATGAACAAGGAATTGAATAAATGTACATTTTCTTAGAAAAAAGAGAGGACACACACTAAATAAGGATATGTG
>M00285:128:000000000-BF978:1:2106:23929:21976_1:N:0:46
TCTCAGGTGAACACTGCTGTCCTCACCATCGTTGACCGTTTTTCCAAAGCAGTGCATTTTTTGGCCCTTCCCCAACTCCC
TACAGCTCGGGAGACAACAGACCTGGTCGTCCAACACGTCTTCTGTGTCCATGGGATTCCTGCAGACATTGTCTCCAACC
GGGGTCCACA
>M00285:128:000000000-BF978:1:2106:9127:21978_1:N:0:46
GCTTGGAATGTACAGGTTTGCTGTGCATGTTATTTATGAGTATGTAATTTGCTACAGATTGCAGCATAGGGCAGGATATT
CTTTATCCAAATGCTTCAGGATCAAGCAGACGTGTGATTAATCCTGCATTATTTGACAGAATGTAGATAGGGATAAACAA
GTTTCTTGAAATGTCAGCTTATCACTCTCATAACTATTGTATTGTACACGTGTGATGCTTTGTATGTCTCAGAATTGTTC
AGAAATTTAACTAAATTATTGACTCTGAATATCCAGCAGTGTTGAAGTTCATATCTTA
>M00285:128:000000000-BF978:1:2106:16261:21978_1:N:0:46
CACAAAGCCATCAATTCCATCAACCAGATCATTAACATGTAATATGAAAAGTAGCGGACCCAACACCGACCCCTGTGGAA
CACCACTAGTCACTGGCAGCCAACCAGAAAAGGTTCCCTTTATTCCCACTTTTTACCTTCTGCCAGTCAGCCAATCTTCT
ATCCATGCTGGCACCTTTCCTGTAATACCATGGGCTCCTATCTTGTTTAGCAGCCTTATATGTGGCAATTTGTCAAAGGC
CTTCTGAAAAT
>M00285:128:000000000-BF978:1:2106:22332:21980_1:N:0:46
TAGCTGGCTGTAGCTGTGTGAGTGACCAAATCAGAACGCAAACAGCACCCTGTAAACCACTTACAGAGTCCCCTGGGGCC
TGTGTGAGGAGTGGGAAAACAATTAACGTCCAATATTTATTATTTCCGCTTAAGCATTTCACTTATTCTGATAGGATCCC
AATGGATTCCGTGTTTTAATTCCAATTTGCCATCTGTTGATCAAACAACCTTTTGAAAAATAAAATGTATTTCACTGCAT
TACTCAAAATATGTCATCCTTTAATCCATGGTTTCCTCTCCTACACTGCTCCGTGGGGAC
>M00285:128:000000000-BF978:1:2106:15566:21981_1:N:0:46
TTCCGAGACATTACATTTCTAGAAAGAAAAAGCCTCTGGAGAATGCAAGATTTGAAGTAGCTGCAGACATTAGTCCCACT
CTTGGATTCAAAGCAACAAGGAATGTAATGACTTTATCAGAGAAGAAAAAGTAAATTATTGACAGAAAATGCTGGCAACA
TTCAGCAGATCAGACAGCATCTGTCAAAGAGAAACAGAGTTAATGTTTCAGGTCAAAGACAGTGTGAGATAGGTTGTGGG
TGGGGTTGTGGGTAGGGCAATAA
>M00285:128:000000000-BF978:1:2106:6461:21982_1:N:0:46
ACGCCAGCCCCCCCGGGTTACGGACTCACCACGCCCGCCCCCCCACACGGTTTGGCAACCCCACCACAACAACAGCCCGA
CCACAGCCCATAACACTACACGACAAATCGCGAACTTCGAATGAGCCGCAACAAGACATTAAGCACCTTCCATCATCAGA
TGGAACGATAAAGACACGAAAAATCACCAGAATAATCACAACGCCAGAGTCATATAGTCAAGAAAACAATCACGCGGACC
TCGACTCTGCGGACCTCATCACAGCGCACTACACGCACACACCAGAAATACGTATACAAC
>M00285:128:000000000-BF978:1:2106:8729:21985_1:N:0:46
CATTCCAGGCACCAGTGCATTCCAGTGCAACACCCCTGGCAGTGCATTCCAGGCACCCACCACTCTGTCTTTCTAAAACA
AAACTTGCCTCATACGCCTCTTTTGAACTTGCGCCCTGTCACCTTAAATATACGCCATCTAATATTTAA
>M00285:128:000000000-BF978:1:2106:14110:21987_1:N:0:46
TGTCATCCCAATTTACACTCGCAAGTTCTAACCTTATAGCCTCATAATTTGCCTTTCCCCAATTAAACATCTTCCTGTCC
TCTTTGTTCCTATCCTTGTCCATAACAATGCTAAAGGTTAGAAAGCGATAGTGACTGTCCCCCAAATGCTCACCCACTGA
TAGATCTGTCACCTGACCCAGTTCATTACCTAATACTAGATCATCATTCCTTGCACAGAATCCAGGTCCAAACTTTTGGG
AAAGGACGAGGCCTTCAAGTGAAGACATGAAGGAAAATTCAGTAGATACATTTCATCAC
>M00285:128:000000000-BF978:1:2106:15176:21987_1:N:0:46
TGACCCTCACTGGGGGACGGGTCTCACACACACACACACACACACACACACACACTGAGCGAAGGAGCACACACACACAC
ACAAACCCACACACACAATCACCCATGCCGTCCCCCCACAGAAGACAAATCTCAACCTACCACAAACACACATAAACTGC
ACCCCGCCTACAATAAAAAATTCAGCAACACAAATCATCCACTACAGAGCATATATCATCCGCGCATTGTATACAAAAAT
GAAAACACAACCGTAAGAACTTCTATACATAACGATAACTACGACCACCGGCATTTCAC
>M00285:128:000000000-BF978:1:2106:25093:21991_1:N:0:46
GCAGTGGAGGCTGATACATTGGACAAGTTCAAGAGATTGTTATGTAAGCAGACTGAGGAATTTAAGTTAGAGGGATATGT
GGGAGGAAGGTGTTAGATAGTCTTAGGTGTGGTTTGAAGGGCAGCACAACGTAGTGTGTTGTATTGTTCTGTGGTTTCTC
TGGTTTCATACAAGGTCTGACAATTACCCACTACCTAGTCATAATATTTGAAACCTGGGTAAATTACATTAAGTGCTCAT
GATGTACTAGGTCAGCAACTTACATCAGATAACTCAAATGTAGATATATTTGAGGAGATG
>M00285:128:000000000-BF978:1:2106:22658:21994_1:N:0:46
GGGATTTCATTAACCAGTTCTCAAATGAATCTTCACTGAATCCTTTATATTCTACAGTATTGTGCTATGTGGCTGTACTC
TCTGACTGTTTTGTGGAACATATTTTAAATCTCTTCTGCATTTTCTCTAGTTCAATCATATCATTCTTTGATCTGGTGAC
TGGTGATCAAAACTATGTGCAGTACTCAAGCTATGACATAACTAGTATTGTTCCAGCATAATCTTCCTGTTTTTATATTC
AATACCTTGGCTAATAAAGAAAGCATTCCATGTC
>M00285:128:000000000-BF978:1:2106:7639:21996_1:N:0:46
CTGTGCCACAGATACCTGGAACTGACAATCAATTAAGCTCACTATCTACTGAAAAAAGTGGGTTAGACTATCAAAAGAAC
CATAGACCTCCACCACTGATAGGTGTTACACCCTGTGTAAGGACTATTTGGGTAATA
>M00285:128:000000000-BF978:1:2106:10616:21997_1:N:0:46
GAAAAACAACTGTGGACTATGTATTTCAAGGTGCTGCGTGGTTTGGTAACAGTTATTTGACTGTAACTCCTCCACGTTAA
AAGATAGTAGCTGATGTAGTAACCGTTCCTAATTTGGCTAAAACAGCGTTTTTAAAGCTAAATCCATTGATATCCCACTT
TCTACACTAATCCCATGGAGTAACTATTGAAAAGCAATTGTACTGTATGTATTTCAAGGTGCTGAGTCGTTAGATGACAG
TTATACGACTGTATCTCTTACCCTACAAAAGTTAATCAATGTTAAAACAACAGATTTGT
>M00285:128:000000000-BF978:1:2106:17883:21998_1:N:0:46
AGGTAAGTAGCTTAGGAGGTGATCCACTCCTTGCACCACTTACACTGTGCATTTGTGTGCATGGCCCCAAATTTCTCAGT
TTCATCTGGAATGCTTTTCTCCAGTTCAAGCGGTCATGAGCCAGAAGTACTCAGGATGCAGTGGAGAAGTTACATTTCTT
TAAGGAAGCTTTGACCACAAACTCAGGTTTATTTGTTTACCTACTCTGCTAATCTTCTTCCACAACAGATCTTGGGATAG
TGTT
>M00285:128:000000000-BF978:1:2106:13727:21998_1:N:0:46
CTTTTGCCAAGCAAGCCCAGACTGCTGCTATGTGGCTGTGGATAATAGAGTCCAAGTCGGCTTGCAGGCCATCACAGCTA
TCTAACGATAGATTGCTTCATGGAGCAGAAATCGGCTAATCTCTCTTTGGTTTACATTACTTATGTTACCATCCCTTGCT
CTCTGCCTTGCCTGCTAATGAGCCAATCAAGACAGATTTTTCCATGTTGTGGAACTCTGACTCTATGTATTTTTTGACAA
ACTATAGTGCAAGATGGTGCAAACTGCAGTTGCATGGTGTTGACCCTCTGCAATCCACTG
>M00285:128:000000000-BF978:1:2106:14371:21999_1:N:0:46
GCCCTCAGATCCTGGACTCTCCTACTGATGGAAACATCCTCTCCATGTCCACTATATCCAGGCCTTTCAGTATCCGGTAG
GTTTCAATGAGGTCCCCTCCCTCATCCTTCTGAACTCCATCAAGTACAGGCCCAGAGACATCAAACGCTCCTCATATGTT
AAACCTTTCGTTTGTTGAAGGCTGAAGGGAAGTAGCTGTTCCTGAACCTGGTGGTGTGGGACTTCAGGCGTCTGTACCTC
CTGCCCGATGGGAGCTGTGAGAAGATGGCACGGCCCGGATGGTGGGGATCTTTGATGATG
>M00285:128:000000000-BF978:1:2106:7990:21999_1:N:0:46
CCACTAGTAACCGGCAGCCAACCAGAACAGGAACCTTTTATTCCCACCCTCTGTTTCCTGCCATCCAACCAACGCTACAC
CCATTCTGTTATCCTGCCTGTTATTCCGTGATCTCTCGTCTTACTAATTAGTCTTTTGTGCGGCACCTTGTCGAATGCCT
TCTGAAAGTCTAAATACACTACATCTACGGCCTCTCCCTTATTCACCCTCCCTGACATTTCTTCAAAAAACTCCAATAAA
TTGGTCAGCCAGGTGCTTCCCTTCACAAAGCCATGTTGACGAGGGCCTATCTTGCCTTGC
>M00285:128:000000000-BF978:1:2106:26380:22001_1:N:0:46
CATGCCTTCCCCTCTGCTATAGATGATGGAGCCCATCCACCTCCAGTCAGAACAACAATAGAGCGCCCATAGTTCTCATC
TTTCACCCCACCAGCCTCCACATCCAACATATCATCAAAATATTAGAATGTTAGAAGTAAAAATGTTAAATCTTAAACAT
TAACTCCAAAAACTAAACTCGAAGTGTGTGTGTGGCAAATTCACAAACTCCAAGTCCAGGAATAATTCTCAAAGTTC
>M00285:128:000000000-BF978:1:2106:19466:22001_1:N:0:46
ATATTGCTATTACTTTGTCAGCTCACATAATGTTCCTCCTGGCCAGCTTCACATTTTTAGTTCTCTTATGCTCAATCAAA
ATTCTCGTCTACATCGTAAATTTTCCTCTTTACCCGCTACCTTGTGTGTGCTA
>M00285:128:000000000-BF978:1:2106:18272:22003_1:N:0:46
TCTAGAGAAAAAAACAGAAGATACAAAAGGGATAGAATTCTCTTTGTACAGTATTGAAGTACAATTACATTGGAAATGGA
ACATAACCTGAACAGCTGATTTGTTATGAACCATTTTATGGTGTTATAACCATT
>M00285:128:000000000-BF978:1:2106:25273:22004_1:N:0:46
TAACTACAAAAGAACAATTGTAGTGTATGTATTTCATGGTGCTGTGTCGTTTGGTAACAGTTATTTAACTGTAACACTTA
CCTCTTAAAAGGGATTCACTGATATATCACCAGTTTTCTTATTTCGCTAAAACATAGTTTTCTAAGCTAAAACCATTGAT
TTCCCACTTTCTACACAAAGATCATGGAGTAACG
>M00285:128:000000000-BF978:1:2106:13512:22005_1:N:0:46
TTTTAAAAATTTTCTTTAAATGGTTGTATTTAGTAAGAAGAGGGTAAAAATTAAATGATATGTTAATGTTCTTTAGTCAG
TAATTCCCATTGGAATAGAATGATAATTATATATTGAATTCTTAGTGTTAGCGCCGAGATAGAAGTGACGTAAATTTTTA
TTCTAATTCTTAGGATTATGATCTTTATACGTATACACAATAGTGATTAACTTGTGCTAATATGGAGTTAAGTGTAATTA
ATAGGTCCCTATATATAAACTTCAACATGTAATCTTGCTAAAATTGATGTCACTGGC
>M00285:128:000000000-BF978:1:2106:13910:22008_1:N:0:46
TGCCATGGCCAAGAAAGCTCACCAGCACATCTACTTTCTCTGGAGGCTAAAGAAATTCAGTTTGTCCCCTTTGACTCTCA
CCATCTTTTATTGATGCACCATAGAAAACATCCTATCTGGATGCATCACAGCTTGGTACAGGAACTGCTCTGTCCAGGAC
CGCAAGAAACTGCAGAGTTGTGGACACAACCCAGCACATCATGGACACCAGCCTCCCCTCCTTGGACTCTGTCTTTACTT
CGAGCTGTCTTGGTGAAGCAGCCA
>M00285:128:000000000-BF978:1:2106:20184:22009_1:N:0:46
AAAGCTCACCTCAGGTTTGGCTGGTCCACTCTGTTCCTTCAAGTGTGGGCTGCTGGGCCCCTCCCTTCTGGAAGATTCTG
TTAGTGTTGCTAATGGCCCCACTTGCTGCTACCTCATGTTGTTTGCTTGCTTGGGTGGGGGGCACTAGGGGGGTTTGTGA
CTCTAACTTTGGACATGCTGGGAATCGATAGGCACAGTTTAAAGTCGCTCTTGTTTTTCACGCTCC
>M00285:128:000000000-BF978:1:2106:10526:22010_1:N:0:46
TTTATCCCCTATAAACCTAAAATGACTCCTTTGATAACATTTTCCTATACCTGACATAAACTTCCTTCTTTTCACTTCAA
TCCTTCAATATCCTTTATTAAACAGGGCTCCCTAACCTTACCATTTTTGCCTCTTACCCCTGCAGGGACCTGCTGACTTT
TAACTCTTACCATCTTGCTTTTAAACACTACCCACTTATCAGATGTTGTTTCTCCCCCCACACAGATGCTCCCAAGTCTA
AAGAGGATGAGAAGACGGTTAAGAACATGTACGTGATCTTGG
>M00285:128:000000000-BF978:1:2106:16862:22016_1:N:0:46
CCCACATCTGGTCCCATCTGCCCTTCATCTCTCCCTTCATAGTTCCCATTATCACCCTCCTCACGTATCAGATTCCAGCA
CTTGCAGCCTTTTTGTTCCCACTCATCACCCTCCAGCAACTGACTCTACCTTCCCCTCCCCCCCCTTCCCTCCACCCTGC
CCCATCTAACCCTTTATTTTTCCTTATCACCCACCAGCCTCTGTCCCCCAACCCCAACCCTCCCCTCTCCCACCCCTCTA
TCTGCCCATCATCCTTCAATCCCTATCATCTACCAGCCCCTGTCTTACCACTCTGTCACC
>M00285:128:000000000-BF978:1:2106:9179:22018_1:N:0:46
GGTTAGCGCGACGCTATTAGAGCGCCAGTGAGCCGTGTTCAATTCTGGCCACTGTCTGCAAGGAGTTTGTACGTTCTCCC
CGTGCCTGCGTGGGTTTCCTCCGGGTGCTCGGGTTTCCTCCCACATTCTGAAAGACGTACGGGTAGGTTAATTTGGGGCT
TTACAATGGGCGGCGTGGACTCGTTGGGCCGAAAGGGCCTGTTACCGCGCTGTAAATAAAATTTTAAAAATTTAAATTTA
ATCACTATTCAACTCCCCTTCATCTTCTGTACTCAAAGGAAGTGGACCCAATTTCTCC
>M00285:128:000000000-BF978:1:2106:8688:22019_1:N:0:46
TACTCAAAATCACCTGGATTTATTCAGATGTCCTTGATAATGAAGATCTAGCTGCTTCCTCTGGTCACATCACCTAACAC
GTTAAAAAAGTAAAGAGCTAACCAAAAAAATGAAGATTGGAAGAAAGAAATTTGTTGCAAACTGGAGTCACAACTTTCCC
>M00285:128:000000000-BF978:1:2106:11009:22020_1:N:0:46
CCCACTCCCCACCATCCAACCTTTCCCCTCGGCCCCTCCATGCTGCCCCACAGCACTCACCTTGACCTTTAGCTGGTACA
CCTGGTCGTCCTCTGCATATTCTTTGTAGAGCACCGACAAATCCAACTTGTCCGACACCAGTGGGTTCGTCGTTGCTATC
TGAGGGAGAGAAGACGCGCGTCACTCGAGGGAATGCA
>M00285:128:000000000-BF978:1:2106:24388:22020_1:N:0:46
TTAGAAGAAAAAATGGTGGCTCTTGTACAGGAAAAGAATGATCTCCAACTTCAAGTCCAAGCGGTATCTACACTGACTAT
ACTTGTGTGGTTATGCTTGTGTGCAAACTACAAAACACATATCCTGGGATAATTCATTGCATCATTCTATTGCAGCAAAG
TGAAACTCTGGCAGATGCAGAAGAAAGATGTGAGGGACTGATTAAAAATAAAATTCAACTGGAGGCTAAACTGAAGGAAG
CTAATGAAAGACTGGAAGATGAGGAGGAGATAAATGCTGAGCTGACAGCC
>M00285:128:000000000-BF978:1:2106:9598:22020_1:N:0:46
TAATCACGCAGGACACTCACCCAGTGCAAGAACCAATCTAATGCATCTACACTGCACCAACTCCAAGGCAGGACTGCCCT
TTAAGATGGGCATCGTAAGTGCTGTAGATACAGTCCTACCAACTCTTGTAACGTTGCAGTAAATACTTTACTGCATGTTG
GTA
>M00285:128:000000000-BF978:1:2106:25115:22022_1:N:0:46
CACTGATAAACATGACAAAACTTGAGTTAGAAGTACACTTTCTAAAGAAGGTGAAAGCAGTTTAGTAACAGAGCAGAACC
TGGACAAATTCAGGCACAGCACAGAAACAAGTTCAGTGATTGATTCTGCACAAGGACCTCCTCTCACC
>M00285:128:000000000-BF978:1:2106:25391:22026_1:N:0:46
TTGAATTCAGTTGCTGAAAGTCAAAATGCTATTTGGAAATCCATCGATATGACATTTTAAAATTGTGACATACTGTTTTA
ATATTATAAAACATTAGTTGCCCACTTTATCATTTCTAAAATGATGCTGTAATCCTAATTTATAAACCAGAGTCTCCTCA
CTGTTACAAAACAGTGCTGCCAGAAACAAATCTACTGAGAAAAATAAGATTCTATCATTGCTGAAAAGAATGAAAAAGCA
ACTGATATGTACAAGATGAAGCAGTCTGACAATCTGCCAGGATTTCAAATTGAGAACAAC
>M00285:128:000000000-BF978:1:2106:14358:22026_1:N:0:46
CAACATAATGCAAAGCAGCTTTGTAATCCTTTCATTCCAACACCTAATGCAATGCTTATCTAACCGAAGGAGTATCCACG
TACAATCCAGGCAAATCTGCAGAAACTGAAAAATATTTTCAGCGCTTTAACATACTAAGTGCAAAATTAATAATATCACT
GTTGCATTATCAAGGTGGGTTGCAGGAGAGGGGTGGGGGCATTGAGGCTTGGAGCATTTCCTAGGATTAGTACATATCAC
AGGTCGTGCAGTCTTCCAGCCTCCAGTGTGGCAAGTTTAATCAGAGGTCAAATGAAGCTG
>M00285:128:000000000-BF978:1:2106:21780:22027_1:N:0:46
AGTTCCCCAGGGTCTACCACTACTTCTGTGTTCCTAGTATCAGTGGGTATTGAGCTGGGAAATGTGGTGTGGTAGATGCT
TTGAAATGAAATTTCTTTTCATGTTCATTTTTAGGATATGAGCAGCACACCCTTTTGTTACTCTGACCTAATTACCCTTG
AGAAGGTGGTATTGAGCAATTGATGTAATGAGTCTTTTTGAGTCCCTGTAGTCT
>M00285:128:000000000-BF978:1:2106:10019:22027_1:N:0:46
GTTCCTTGAGAAGGTGGTGGTGAATAACCTTATTCATCCACTGTATTCTCTCTGGGGAAGCAGGTTCCTGATAGAAACCT
ACCCCGATTTTTTCCCCTAACCTTTACATCAGTTCTGGAGCCGACTCATGCTCAGTCTGAACAAGCCTGCAGTGATGTGG
CACTTCTTGCTTACCGTAGATTCTGGATATTTCCAATTGGGAACAGTGTTGTGTTGCTTGGTTAAGCAGTACCATCATTA
TGTATTATTAGACTGTCAAGAATCCTTTAGAATTCAATTTAACAGTGAACAATCTAGTAT
>M00285:128:000000000-BF978:1:2106:21380:22028_1:N:0:46
AACAGTACGCAAGATAAGTTTTTCACTGTACCTGAGTACACGTATCAATAATAAACTAATAGCAATACCGTAGTAAGTTT
GCAGATGACATAAAAGTTGGTGTTGTGGACAGTGAGGAAGGTTGTCTAAGGCGACAGTGGGCTATAGGTCGGAGAGAAAG
CTGGACGGAGCGCTGGCCGACGCTCGTCCGAGCACACGTCTGAACTCCAGTCACTCCGCGCAATCTCGTATGCCGTCTTC
TGCTTGAAAAAAAAAAACAAGACGAGCACCCTGATTCATAGAGGCTGTCAGGTACAGTG
>M00285:128:000000000-BF978:1:2106:21189:22029_1:N:0:46
GATCTACACTCTTTCCCTACACGACGCCCTTCCGATCAGATCTAAACAGCACACGTCTGCACCCCAGTCACTCCGCGAAA
TCTCGTATTCCGTCTTCCGCTTGAAAAAAAAAAAAAAATAGTATGAATTGTAAGAACACCATTTGAAATTATGAAATTGA
GATGTTTTAGTTGATAATTGTGTTGAAAAGGAAAATGAAAAAGAAATTATAAAGGTGGTATGAAATATACATTAAAAAAA
TGATAGAGGAAAAGGGAGAATAGAAGAGAGAAAAACATTAAAAGAACAAAAAAAGGAAA
>M00285:128:000000000-BF978:1:2106:17321:22030_1:N:0:46
GTTGCCTGCAAAAGGTGAATTTGGAGGATATTGCAGAGATAGCATTGAGATGCCTGTTGTAAATACTCCAGGTATCAAAA
ACATACATGGAAAACAAATGAAACTAGGGCAGGGTTCACAGATGCCCGTTA
>M00285:128:000000000-BF978:1:2106:17746:22032_1:N:0:46
AATAGGATCAAGCAATTAAAGAACCATCTAATAGAGTGTAGAGGTAAATTCAGGGAAATGATTAACTTAAAAGAAATTGA
ATCACAAGAAAATTGGGAAAGCTATAAATTGGGTTTGCTCGCCACCTGCCCCAATTCTTTAAACTGCTTGCCCATCAAAG
GAGGTTCCATATCAAGTATGTCCTGCAACTTACATCTTCAATTTTTACCACAGGGATACCCAG
>M00285:128:000000000-BF978:1:2106:6060:22033_1:N:0:46
AGTGGAACCCAAACTAGGCATTGGTGAATGGAATAGTGGTGAGTAATTGCTTTTAAATAGAACTATCAATGATAGCCTGT
ATTACTTGGCCGATGACTGATTAATGGAGCAGTAATTTGTCAGATTGAATTTTACTTTTGTGAGGGAATATATTTGGGAA
AGATGTTCTTGGGAAATAATGTGCCTGC
>M00285:128:000000000-BF978:1:2106:11482:22037_1:N:0:46
GAGTGCCCAAGGGCTTCCCAAGTCAGTTGTCAAGCACTACTTTGGGATTCTATTCTATCGTTGCAATCTGTTGTGTTTTA
TTCTTTTCAAATGATAAAATGCAACAAACGTGTTGTTGAAAAATCGGGGCATTTCTGTCCGGGCACAATATTTACGAACA
TTAAAAGGTCACCAACAGTCATTGTGTTTTCTTCTGCCTACAGAGGTCACACGCAATGTTCCGCTTAGATATTGCTTCAT
GTATTTATCAATGACAGC
>M00285:128:000000000-BF978:1:2106:12001:22038_1:N:0:46
GATTCATCTGGATTGGAAATATAAAGAAATAAGTCAGCTGCGTAAAGAGATATCTTATGAGTCATCTGTCCACGAATAAT
ACCGCGTATATTTAAAGCGTCTCGGATTGCAATAGCCAAAGGTTCTAAAGCAATATCGAATAATAAGGGGTCTATCGAAT
AATCGAATCTACAGGAACAGAATCGTAGTGTATGTATGTCATAGTGCTGAGTCGTTTTGTAACAGTTATTTAACTGTACC
TCTCAGCCCTGAAAAGTTAATCATTGTTATAGCAACAGATTTTCTATTTGGCTAAAAC
>M00285:128:000000000-BF978:1:2106:19695:22038_1:N:0:46
ATAAAATCAATGGTGCATGATCAGATATAGTAATTGCATCAAATTTACAATCCATAATAAGTGGAGCTAAACTAGCATCG
ATAAAAAAATAATCAATCCTCGAATAGTTATGGTAGACATGAGAAAAGAATGAAAATTCTTTATCACATGTATGTAGAAA
CCTCCAAACATCCAAAAATCCAGATTCAACTAAAAAGGAATTAATAAAAACAGCAGATTTGTTTGGAAGTGCAGGTTTTG
ACACAGATTTATCCATCGAAGGGTTTAAACAACAATTAAAGTCTCCA
>M00285:128:000000000-BF978:1:2106:9019:22039_1:N:0:46
CCCCCATTTGTTTCAGAATCAGCCTGTCACCTCTAACAGTAACCCTAATTTTCTCAAGAAACGCTGCTGAATCTGGTCTT
CTTTTTCATTTCAGATTTCTAATGCCTGCAGTGCAACATATTTCAGTTCCAGCGATGTGCTCTGTTCTCTTTCATCTTTT
TGTGTTTAGGTCTCCAGCACAGACTGACATGCCATCAGCCTTCTCTCACAGCCAGCACCACCATCATTCGCATCATTCAG
TCTTTCTTAGTCTGCAGCCCATGACAGACTCTCCATTTCTCTTATCCACTTTCTTCCCTC
>M00285:128:000000000-BF978:1:2106:6115:22039_1:N:0:46
AGTGGAAGAATCCAATGTTCATGCCGTCAGGCTGCAAGGTACCAAGGTGGAAAATGAGGTGCTCTTCCTCCAGTTTGCAT
TTGGAATTCTCCTGGCAGTGGAGGAGACTGAGGACTGACAGGTCAGTGATAATGTGGGAGGGGGAG
>M00285:128:000000000-BF978:1:2106:13750:22043_1:N:0:46
ATGGTCATTGGTAGTTATGCAGTAGCCTAAAATTGAAATGTATTTACAAAGCAGGCTTCCCAGCAAGTGCCTCTGGATTG
TGTGTCTGGGGCCCACCGCTGTGGTGCAGGAAATACTCCTTGTGCCCCACCACTTTCTCTGCCCTTATTGTC
>M00285:128:000000000-BF978:1:2106:8195:22043_1:N:0:46
CTGCACTTTCTCTGTAGCTGTTACACTTTATTCTGCATTCTGTTATTGTTTGAACTTGTACTACCTCAATGCACCATGTA
ATTAATTGATCTGTATGAATGGTATGCAAGACAAGTTTATCACTGTACCTAGGTACAAGTCACAATAATAAACCAATTCC
AATTCCAGT
>M00285:128:000000000-BF978:1:2106:24707:22045_1:N:0:46
CAGGCCCTTATGTGTGCTCATCTGAACTGTGATATTAACAGTGGTGACAAGGGTCTGGAGTTGGAACTGGGAATATGGTC
CAAAGGTACCATTCATAGTTACTGTCCAGTCATCATCTATCAACCCACTACCTATGCATCTGCTATGCAAGAGCAAGATC
AGCCTTATCTTGATGCCTTCCCCTCTCCCTTCCCAGCAAACAAATAGCCTGCCAAGA
>M00285:128:000000000-BF978:1:2106:7372:22047_1:N:0:46
TTAAACCATACAACCTAATTTTCTTTAAGCCCCCTGAAAAACATCTTTAAAATACCCTTAAAATTAACTTGCACAATATT
TGTTTAATACTTTTAAATTTTCTAGACACTTCTTTAAAAATAGCTTCAGTTGATATGTCAAACTCAACATCACCTATTCT
TGTTGACTAACTCTGCATTTATAAATTATTACAAATTGTTATCTTGAATTAATTATTGTAAATGTTTGGGCATAACTGAA
GTTAGACTATCAGGTCTGGTGTTAATTAATGTATCATTCTGTTCTTTCCAATC
>M00285:128:000000000-BF978:1:2106:17078:22052_1:N:0:46
TGGCGACACTTGCGGGCTGCCCCCCGGAACACGTTATGCAAAAGATGCATTTCGCTGTGTGTTTCAATGTACATGTGACT
AATAAAGAAATCTCATCCAGAGGTCTCTATGGTGGAGAATTTCAAAGATTCATAGCCCCCAAGAGGGTAAAGGAAACAAC
ATCACCTCCACCTTGACTATCTTACCCACCCTCAAAGCCTCCAGTTCTGGCCTTCCCCACAGTGAAGTGTTCTCTCTATC
TACTCTATCATAACCTTTTATACATTTGACAGTTCCTTTCTTTTGGCGTCTTTCACCCAT
>M00285:128:000000000-BF978:1:2106:12648:22053_1:N:0:46
TATGTCATGCTGCTGAGTCGTTTGGTAACAGTTATTTAACTGTACCTCTTACCTCTGAAAAGGTAATCTTGATATATCAC
CAGATTTCGTACTAGGGTAAAACGGCGTTTTTTAAGCTAAAACCATTGATTTGCATGTTTCTTCACAAAACCCATGGAGT
ATCAACAGGAAAACAGTTGTGGTGTATGTATTTGTTGCTGCTGAGTCGTTTGGGAACAGTTACTTAACTGTACCTCTTAC
CCCTGAAAAGGTAATCTGATATATCACCAGATTTCTCATTAGGCTAAAACAGCGTTGTAT
>M00285:128:000000000-BF978:1:2106:9222:22055_1:N:0:46
GATAGGTTCTAACCCAATATGCTACACAGACACATCTGTCCATTATTGTTAAACAAGCATTCCTTCTTCATATTGCTTAA
GTAGCAATTATGTGCATCTTAGCTGGGTAATCACATAGTGAAGGGTGATATTGCTATAATCCTCTAAATGTGTATTTATT
TGGAGATAGTGCATTTCATCTTACTCTAATTCACACTAATCTGCTCTAAATCTCATTACTGTTAAGTACATAGAATTATT
CCTTTATAGTGACAATGAACTGAAGTTAAAATGTCACTTAATTTTTACTAGC
>M00285:128:000000000-BF978:1:2106:14598:22058_1:N:0:46
CAAAATATTAGAATCTTAAACTATAACCCCAAAAACTACTCGTTGTGTGTGTGTGGCAAATTCCTAAACTCCAAGTCCAC
AAATTTGTTCTTAAAGTTCAGTTCAATAAGCCGTAAGATGAAACACGAATAAAGGCTTCTTCACAAGCACCGTCCACCGA
AGACAAAACATACATATAAAGATAGCTTAGAGAGGAATCATGAAATCTGAATGTTCCACTCAGAACTCAAACGACACTTC
AGTGTTTACTTGGTAGTGACTTTCTCACTCCGAAAACTCCTTGATCGTGACTGTCCATGC
>M00285:128:000000000-BF978:1:2106:16816:22060_1:N:0:46
ATGTTCAAGAGACATCCGGACAGGGATGTGGATAGGAAGCGCTGAGAGGGAGTAGGGCTAAATGCAGGCAAATGGGATGA
GCTCAGGTAGGCACCTTGGTTAGAATGGACGAATTGGGCCGAAGGGCCTGCTTCCATGCTCTATGACTCTTCGACCCTGT
GCTAGTGGATTCCAAGGATTAGGGGAGGGAACA
>M00285:128:000000000-BF978:1:2106:6667:22066_1:N:0:46
CCCCCCTCCCATTAAGCAGAAGATACAAAAGCCTGAAAGCACGAACTGCTAGGCTCAAGACCAGCTTCTATCACATTATT
GAATGGTCCCCTTGTACAAGATGGACTCCTGACCTCACAAACTACCTTGTTATGGCCTTGCACCTTATTATCTACCTGCA
CTGCACTTTCTCTGTAACTGTAACACTTTATTCTGAACTCTGTTATTGTTTTCCCTTGTACTAGCTCTATGTACTTATGT
GATGAAATTATCTTTAAAACATTCTTTATACAGCATAGTAACAGACTCTTCTGGC
>M00285:128:000000000-BF978:1:2106:23414:22067_1:N:0:46
AGGGGGGGAAAGAGGATGAAAAAGAATGAAGGAAAAAAACTATTCTAACTCAAAATTCCCACCTTATCTCCATATCCCTT
GATACCTCAACCAATTAGATATCTATCTATTTCCTTCTTGAATATCTCCAATGATCTGGCCTCCACTGCTTTCTTTGGTA
AGGAGTTCCACAGGTTCACCACACTCTGGCTAAAGAAATTCCTCCTTATCTCTGTTTTGAACCTGCTTCCTCTAATTCTA
AGGTTGTGCCCTCTAGTCCTGGAC
>M00285:128:000000000-BF978:1:2106:8638:22067_1:N:0:46
GAGTAGTTTGGTAACAGTTATTCGACTGTATCTCTTACCCCTGAAGAATTAGACGCTGATCTAGCAAAGGAATTCATATT
TGGCTAAAACAGCGTTTTAAAAGCTAAAACCATTGCTTTGCCACTTTGAACTTAAACCGCATACAGTAACAATTGGAAAA
CAATTGCATTGTATGTATTTCATGGTGCTAAGTCGTTTGGTAACAGTTATTTGACTGTATCCCTTACCCCTGAAAAGTTA
GTCGCTGATCTAGCAAAAAAGGAATTCATATTTGGCTAAATCAGCGTTTTAAAAGG
>M00285:128:000000000-BF978:1:2106:18370:22069_1:N:0:46
CCCTGACCGATAAAGGCAAGCACTTTCTTCACCACCCTGTCTACCTGCATCGCCACTTTCAGGGAGCTATGTACTTATAC
CCCACTCTCCAGGGCCCTGCCATCTTGGTCAAGTAAGTAGGTTTTTGCATATCTTCATGGCTTCTT
>M00285:128:000000000-BF978:1:2106:23815:22070_1:N:0:46
AATACCTTGGAACAAGAGACAAGAAAAATATGAAATTTAAATATTAAATATAAAAGCTTAGCATAATCAACCTCCTCCAT
GTATAATGGCCAATGGGTGCCAGACTTCAAGCAAACTAACAAAGCTTTCACTGCATACTCGTACATGACTCTACCTCAGT
ACCACCGAGGTATGGTGTACAATTGGTGTACAGCTCTTTCCCTACCCTCAGGCTGAACCCATAGGGGGAATTTGTGTCTG
TTTCTGCCTTGGGAAATGAATCAATCAATTGGCATTAGGTAAGCAATGTCTGGCATTCAT
>M00285:128:000000000-BF978:1:2106:10990:22070_1:N:0:46
TCCCCCAGAGAGCGGGCACATGTGTAACTCATTATCTCATGGAAAGACTGAAGCAAAAAGTACACTTACATTTACTGGGA
AGTGGGCTAACTTGAAGAGAAATGGAATGGAAGGATGTGCTGATAAGTAGGGTGTAGGCTGTAAGTAGGTG
>M00285:128:000000000-BF978:1:2106:11155:22070_1:N:0:46
GTGTACAAGCCCACAGATCCCTAGAGGTGGCAGCACAAGAGGCTGAGAAAGCATTCAGGATGTTGGCCTTCATTAGCCAG
AGCATAGAATATAAGAGCAGGGAGGTCTTGGTACAAGTTTATAAAACTTTGGTTATACCACAGCTGAAGTATTGCGTGCA
ATTCTGGTCACCTCAATAGAGAAAGGACATGATTGGACTGGAGAGGGTGCAGAGGATATCCATCAGAATGTTGCCTGGGA
TGAAATGGTTCTGTTATGAGGAGAGACTGGATAGGCCAGGTTTATTTTCCTTTGAGC
>M00285:128:000000000-BF978:1:2106:16475:22071_1:N:0:46
GATCGCTGTCCCACCTGCTCAACAGCAAAGCCAGCGGATACCAGGAGCTCCCTGATTGGCCGGAAGCAGCCCCCGACCCT
TCAGTCCGCAACGTTGAGGTAAGGGTGCAGGCAGTGTGCTGAGGGTGGTGGAGGGGTGTGAAGTCTGCTATAACAACAAC
AGCTGCTTACATGTATATAATCGATGGATCAGGTTTAAGAGCCGCGAGATAATGATGCAGCTCTACAAAACTCTGGTTAG
ACC
>M00285:128:000000000-BF978:1:2106:16883:22072_1:N:0:46
GAGAAAGATCTTCTGGATTATAAGCGTTGGCATGGATTTGCTGGCCCTGCCAATTCAG
>M00285:128:000000000-BF978:1:2106:8144:22073_1:N:0:46
ATGGAGAAGAATGAGAAGTAGTTCCATTGAAACATAGAACATTCCAATGGAGCTCAACAGCGTATGTGCACGGATAATGT
TCCCCTAGCTGAGGTGTTGTGGGCTGCCTGCACCACCCCCTCCTCTTTCACCAACCCCCCCCACAAATCCCTGGGTAGGC
CATGATCCTGGGGTTGGCCATGCCCCCTGCCCTTCATAAAGGCCTTTAGCTGGAAACTTTGATGCACA
>M00285:128:000000000-BF978:1:2106:18285:22073_1:N:0:46
GGCCTCACTCTTGTTTAAAGAATAAATTGGATAGATATATGGACAGGAGAGGTTTGGAGGATTATGGACTGGGTGCATGT
CAATGGGACTAGCAGAATAAAGTTTCGGCACAGACTAGAAAGGCCAAATGGCTTGTTTTCTGTGGTTCTATGCTTTATAA
ATAAACATACTG
>M00285:128:000000000-BF978:1:2106:12546:22078_1:N:0:46
CGTGGGATAATCTGAAGTGAGAAAATGTAATTTAATTATGAACTTTTATTTTAGTTGATGACTCTGCAATAATTACCAAT
GTGTTCAAGCTGGACTATGACAATGCCTCTGCCATCAGATTCTATACATTAAATACAGTTGTTACAGACCTGGGAGGAAA
CACAGCAATGTGCAACCTGAATATATCATTGATTCCTGTCAATGAAGCTCCCATATGTGATGCCGACTTTGAAGCAGGGA
TAGGTAAATATACTTAAACTGTTAATGGCAACTGAAAGTTTAACAGTGATTGCAATGAGT
>M00285:128:000000000-BF978:1:2106:12864:22079_1:N:0:46
ATAACACTACCCTTTGGAGATCACAGGTTGAACCTGAGACATTCACAATTTTAATGGACAACCTACTATTACATCATGTA
TTTGCCCTCTGACACTTTGAGCATTTAGTTAGTCAGGGTTCATGCAAGGTGCAAAAAAAAGT
>M00285:128:000000000-BF978:1:2106:22552:22080_1:N:0:46
CCAAAATCAAACTTAACTTATGCAAGGTACAAACTCTTTTATTAATAATTTCCTTGCTAAAAAAGATTTTGTTCCCAGAT
AGGACATTGTGACAACACTGATTTTTTATTAATAATGAATGTCAAAAATAATAATAGAGAAAATAAATCTGACATAATTT
GGAAGGATGAAAGCACTCAGCAGAAGGCAATTTATGACATATCATATCAACCCTTGGTATGATAATCTGAGGTTGTCATC
AATTCAAATAACCTTCCTTGCTTAGATTTCCTACTCCTGAAAATGCTGAAAAAAAATTA
>M00285:128:000000000-BF978:1:2106:24528:22080_1:N:0:46
TGAGAACATTAGCTTTCCTAATAGCTTGCTGAATTAACATACCATCCTTCTGCAAATCTTGCACTAGGATACCCAGATCT
CTCTGCTCCTTAGAGCACTGCAATATCTAACCTTTTAAATAATATTTTGTTGGCTAAATTTGACAATTTTACAATATACT
CCATTTGCATGGCCTTTGCCCATTCAATTAACCTATCCTTAATCCATTTTAGCATTATGTTCTCTTCACTACCTTTTACT
ATATTTGAGCCATCAACAAATTTAGTAAAAGGTAG
>M00285:128:000000000-BF978:1:2106:13267:22080_1:N:0:46
CAACTTATTTACAAATGAGCCATCTGCTCTTCTGTTTCACATCGTATTCCCATGGTTCACCTGTAATTTCAGTCAGCTTT
GAATACCCTTAGTATCTTGTTCATTACAATTTTGGCCTTTTGATATTAATATGTACATTTTATACTTGTTCTGGACCTAA
CTGTTGCTTTGTAGAAAATGCTGGTATTAGATCCCTACTCATTTAGAAACCTTTAGGATATCATCCCT
>M00285:128:000000000-BF978:1:2106:20495:22084_1:N:0:46
CCTGGTGGTATGTGCCCTTGGGCTCCTGTATCTTCTGCCTGATGGGAGAGGGGAGAAGAGAGAATGTCCGGAGTGAGTGG
GGTCTTTGGGACCAGCTCAGATGGGTATCTTGGTCCAGCATGG
>M00285:128:000000000-BF978:1:2106:20260:22086_1:N:0:46
GGTGAATCAGACAATGAGGAATGGACAATAATCCAACCTGCTTGATTATTCTTCCACTACTGTAAATGGAAGAAGAAGTG
TTATGGTGTGTAATACTCCCTGTCTCTGTTGATTTTTTGATCTCTCCTCATGTGACTTTATGTCTCCAAGCAGTAAAAAT
GAACATCTTCCACAAGTTTCAGTGATATAGGAAGGATCGTTATGATTGATTTAAATTCA
>M00285:128:000000000-BF978:1:2106:25131:22086_1:N:0:46
CTGATGTGTCGCTGAAGGAGCAGAATAAAGGCTTTCAATTTAAAAGACTTGAAATGGAGCTTTAAGTTTAATGCTGCTTT
TTGAATCACTCATGCTCTAGGTGATGATTTGGGGTTCTCTGGTAGATCAGAAAATCTGGCTGTTCATCATTTTCAAAAGT
CCTGCAACATTTTGCCAAATA
>M00285:128:000000000-BF978:1:2106:17284:22088_1:N:0:46
CTTTTCAGGGGTAAGTTATACAGTCGAATAACAGCTTCCAAACGACTCAGCACCACGAAATACATACATTACAATTGATT
TCCAATAGTTACTCCATGGGTGTATTGTAGAAAGTTGTAAATAAGTGGATTTACCTTTCAAAACGCAGTATTAGCCAAAT
AAGAAATTTGTTGATATATCAGCGACTAACCTTTAACAGGTAAGAGATACAGTCGAATAACGGATTCCAAACGAATCAGC
ACCATGAAATACATATACTACAACAGTTGTCCAATAGTTTCTCCATGGGTTTACTGC
>M00285:128:000000000-BF978:1:2106:24422:22089_1:N:0:46
CTAACTTGTTTGATTTCTAGATACCACAGCCAACTTCCTTTGTGCAAAGTATGACCAATCAGTTGGCTTTAGGTTTTCCC
AAGGACTTCAGGTTTTATCAGAGGTCCTTATTACCACACTCAGTCAAGTGTTGCCTCAATGTCTAGGGCAGTGCCTCACA
GTTCCCTTTTCAAATTTAGCAC
>M00285:128:000000000-BF978:1:2106:16491:22092_1:N:0:46
GATCATGTTGGTTGGTTTGCACATAGTCCAGACTAGGTTAAGGATATTAATCCCCTTCCCTGAAGGACATCAGATGGATT
CTTTAGTGGCAGTCTGGTAGTTTCATGGCTACTGTTTATGATTTTTTTTTCATTTTTGCGTCCAGATTTAATTGCTTGAA
TTTAAATATCCCAGTTGCCTTTGTGGGATTCAACCTTGTGGCTCTGAATCAATGGCCCAGATTTTTGGCTGCTGGTCCAA
CCCATTGCGCTACTGTAAAAGCAATCCATTAATCTTT
>M00285:128:000000000-BF978:1:2106:10134:22094_1:N:0:46
ACTGCAATGGTTCAAGGTGGTACATAGCACCACATTCTCAAGGGCATCTGGTGAGACGCAGTAAATATGAATCTTGCCTG
CGATGCTCCCATCCCATAAAATAAATCATAGAAAAACAGTAAAAACTAGTGGACTGGCACAAAAAATAATAAGGCAGATG
GAACAACATTA
>M00285:128:000000000-BF978:1:2106:6951:22095_1:N:0:46
TAAAAACAATGTCAGTCTTCATAACTGTAACCATGAAACTATTGGGTCATTACGAAGTCTCTTCTGGTTCACTAATGCCT
TTCGAGGGAAGGCAACTACCATCATTACCAGTCTGGCCTGCAAGTGGTTCCAGATCCACCAAAGAAGTTCATATTGGATT
GTCCTCTCCATTCAGGGCAACAAAAGGTGGACAACATATAATGGTGTTGTCAGCAGCATCCACATCTTGTGAATGAATAA
AAGGGTCAAGAGCCAAAAGGTGAAGATAACTGCAAAGCCACCTCAGCCTCCTCATGACG
>M00285:128:000000000-BF978:1:2106:10990:22095_1:N:0:46
TGTGACGTTTCCCTCCTCCAGATTCAGCTTCTTAAAAGCTATAATTTTACCACACACACATGCTGTCATTCAACACCAAT
TAACATGGATTTTTACTCTGTTAGCAGAAAGGCATACTATAATCCTATTTCACACCTTTTCTTCAAATCAAGATTGCATC
TTATAAGGACTTAATACCTCAAAGAACAATTGATGACAATTTTGATTTGTACTAATAAAATAAAGCTACATAGCAGACAT
GTTTTTAAATTTCTTACTTGAATATCAAACATCTTTCTCTTAACAAGCAAGCAATATTTG
>M00285:128:000000000-BF978:1:2106:11214:22099_1:N:0:46
GTTTCCTATGCAGGGATTTCTAATTGGATTGGATTTTTAAAAAAAATGCAGTTCATGGCAGAAAGTATTGGGGCGCGAGA
GGGAGTGGTGATTAGTGTTGGTATTGATTCCTGTTCGTTATTTTATTATTTAATCTTTTTTCTTTGTTCATAGATTCATG
GAGTTATTCATCACCGCCACAGGCCGTTCACCCGGCCAGTCTGTGCCGATCAATGTGCCTGTTTAAACAAATCATTTTAG
CCT
>M00285:128:000000000-BF978:1:2106:26403:22099_1:N:0:46
TTCCAAAGTAGGCTGGTCTCCATTACCTTTACCACCTTTACCATTAGCAGAGGCTTTAGATCTGGTGCTCATTTTAACAG
TTAAAAATCAAAAAAAAAATTAGAACAGTATTGTAAAAAAAAGGGTGGTATATAGTGGATTGAAAAGTACCTGGACCAAA
GCCAAGTTGTGGCTCAGTCCATAAGTGCCACCAAGAGACTCTAGAAAACAAACTTTTAATTTGGGTTTTACCTTTTGTCG
AAATAGGAAAATGTACAGACTTGAGAAGAAGATGATAAATTAAGCCATTCTT
>M00285:128:000000000-BF978:1:2106:7992:22100_1:N:0:46
AAAGTGACCACTGGACTCCACTGGACTACTCCAGAAATCCATCCACGGATTTTAGTGACAAACAGTTACTGTCTTTCATC
CATCGACAGAAACAAAACAGGCTGCCATCTCTACTTCTTGTCTCTCTCCGTCTGTCTGTCGTTTCTCTCTCTCCTCTTTT
TCTTTGTTTTAATGATCTCATCAC
>M00285:128:000000000-BF978:1:2106:15852:22100_1:N:0:46
AGAGTTTTAGATAGGGCCTTCCAGAGAAGAATATTCCAACAGCTGAAGGCAGTGGAAAATTGTTATTTTTATAGTGGATT
AGCACTTTGTGCTATCAGTTTCAAGAGCCCTGCTTAAATCCAAGCCAGCCTTTTGGAATATCAGCAAAACTGAAAGGAGA
CAATGAGAGGTTTCCAGAATTGGAACCACAGATCAAACTATCTTAGTTGTTCATGGAAAGATCATTCAGTGTTCTTGAAA
GCTGCAAGTGAAATTAATTTTGATAATCTCCATCAAGTTCCTGCATGAGCATACAACAC
>M00285:128:000000000-BF978:1:2106:19714:22101_1:N:0:46
AAATACACTAGGTCAGAGACAGCTAGACTGACACAAACTGAAATGCTCATACCTGCAACAAAACAGCCAATGAAACACCT
TTGTTTTGCATCGGCACAGAAAGTAGCTGAATGAAGTTTGTATTGCATATAGAATTTGCCATGTTATTTTGCAGTTGTAC
AAGACGTTGGTGAGGCTGCATCTGGAATATTGTGTTCAGTTTTGGTCACTCTGCTACAGATTAGATGCCATTAAGCTAGA
AAGAGTGCAGACGAACTTTATGAGGAGGTTGCCGGGACTCAAGGCACTGAATTATGG
>M00285:128:000000000-BF978:1:2106:10236:22103_1:N:0:46
CAAAACCATCGGGATTTTGAACTGGGGTATAGAACTGCATGAGATGTAGTACTAGTGCGACCTTTTCTGTTGTGAGACGT
GGAATGGAAGGATAAGAGAAATGTTAAAATTCGACACGTGGGCAGGGGAAATTATATTTTGTGAAAAAGGTGGAAATGGC
TCGGCCTTTGTCAAAAATGTTGGTATCATTCGCAGTTGATCTTAAAGATACGTTTCTGTCAAGGGCACTGGTGTATCAAC
TGGTCATTA
>M00285:128:000000000-BF978:1:2106:19556:22105_1:N:0:46
AAAACATCAAAGGCATTAAAACTGCCTGACCACAGGATGGTACAAGATCAGAATGAATGAAGGAAAGTGATTGATACTTC
AAAAGTGTCCAACCAAAGGAGGTCTCTGACTGATGTGGGTGGACTTGAAATTAACTGGGTCTAAGGAATTTTTAAAAAAT
TCATTGTCGTTCCAACCTGAACGAACAGTGTCAAAATGTCCAG
>M00285:128:000000000-BF978:1:2106:9684:22106_1:N:0:46
TAATCAACATGTGGAAAGATGGCTCATTTATCATATCCCGACAAATACGTCAGAAACATAACCTCATCACAGTAAGATGG
CACCATATAAAAGGTTAATGGATTTAAAATGCTATGGACATTTCAACACTGGCATCCTCTTCATAATATTGCATTCAATT
TTGTATTTAATAGTTTGTCTTATTTCCACATTTATTAAATGATTGATTGCCTGAGCAAGCTACAAGTTTTCATAAATATT
>M00285:128:000000000-BF978:1:2106:15556:22108_1:N:0:46
TGCTTGCTCGCTGTATGTCCTGTGTGAGAATCTTGAGTTACAGCCCTGTTGATGAGTGCTTTAACGATGTCCTTGGGTTC
CAGAACGAGTCCACGAGGAAATCACCAGAGTTATTGGATCAGAGCAGTTTCCCAGAACTGAAGATCGGAAAGATTTGCCG
TACACCGATGCAGTAATCCACGAAATCCAGAGGATTGGTAATGTTGTGCCACTGAACATCATGCACTCAACATCAGTGGA
CTTAAACTTCAGAGGATATTTCCTCCCCTAGGTATATATATTGCTCAAGATATGCTGAT
>M00285:128:000000000-BF978:1:2106:6797:22110_1:N:0:46
ATTCCCACACTCCTCATTATCTCTGAAACATCCCCAGCTCCTCACTGGACCTGCAGCTTCAAGCTGTCTACTGTTGAATC
CAATGCCCAGTGTTAGACCTACACAGGGAGCACCGTGCACAGTTCCCAGTCTCCGCTCCCCTGGGTCAGACCCACACAGG
GAGCACCGTGCATCGTTCCTGTCTCCGCTCCCCTGGGTCAGACCCACACTGGGAGCACCGTGCAGCATTCCGGTCTCCGT
ATCCCTGGGTCAGA
>M00285:128:000000000-BF978:1:2106:13935:22112_1:N:0:46
ACAGCAACTTTGACCTCTTAAACATGAGATGCACTGCCATTGTAAGAAGCAGTGCAAGTTATTTGAAAACAGAGTCTGCA
AATGCTCTGAGGAATTGTCTGGCTTGAAGTCTCTTTTCCTCCTCCTCCCACCCCAACACCTCAGCTTGTCCGTCTGGTGG
TGAGGGCTGGCA
>M00285:128:000000000-BF978:1:2106:15600:22112_1:N:0:46
CTGATCTTTCAATGATGAGTGAAAACACACATAATTTAAATGTTCTCTTTCTCCCTGCAACACTGCATGACTTTAGAATG
CTCTGTGTAGCTTACTTCACGTTCTTTTCACGGTCTTATAGTCTGCTGCAGATATTAAATGGACAAAAAAAGTAACACTT
AGAGCAGCAGTAGAGAGGAAAATGGCTATTTTTTTTAAACAAAGACTGATTTATTTCAGGGAATAGTTTCACTTAGAGAG
ATAGAAAGCACTGTCATGTATAAAACCAGTGCACAAGTGCTGATACCTGTCAGTTATTAC
>M00285:128:000000000-BF978:1:2106:13695:22112_1:N:0:46
TCATTACCCGAGTGCAGAAATCCTGGACGTGTTGAGCTGTGAATAACTGATAATCTGTGGTTCCCTTCAGAATTATCAGC
TGGATTCGGCTCAGTCATGTTACTTAAAATCCTTTGTCCTGACAGTGACTGAAGAAGGTGAAGGC
>M00285:128:000000000-BF978:1:2106:20957:22114_1:N:0:46
TGGGGGAATGTGTATCAATGTCCCAGTGTGTATTGGAGAATTGGTTTCTGCATATATGATAGCCCCTGAACTGAACTTGT
TCACTGCATAATTTGCATACTGTAATTGTGATTTTAAAATATAAAGGTGGCATTTGATCACAGCATTTATCACTTGCAGA
AATGGCAGCAGACCAGAAAATGAAGCAACAGTCAAGATTTTCTTGAAAGGGGCTCTCAATGGCAGCAGAATCTCAAGCAA
CCTTATAGGGTCATGGGGGTGAGCAGAACAAGACCTATGAAGCCTTTTTGAAAATCTC
>M00285:128:000000000-BF978:1:2106:21464:22114_1:N:0:46
GATGTGCCAATAAACCCCACCCTATCCAACTGGAAAATCTCAACTAACACAAATGCCTTTTTTGAATAACAAGCAAAGCA
GCTTGCTTGACTGTCGTTCCTCAACCATCTCAAACATTCATTTCCTGCAGCACTCTCAGACAGTGGCTGCAGTCTGCACC
ATCTATAAAAAGCATGGTTGTTACAGCCTATTCTATTCTGACAGTATCTTCTGAAGCAGAGAAGGGAAAGGCAGCATCAC
CTCCAGGTTGCACACCATTCTGATATAAAAACATATCATTTTCCCTTTATGGTCACAGGG
>M00285:128:000000000-BF978:1:2106:19267:22115_1:N:0:46
AGAATGTGAAAGGGTGGGTTAGTAAGTTTGCTGATGATACAAAGGTTGGCGGTGCATTGAATATTGTAGAAGATCACTGT
AGATTACAACAGGATATTGATAGAATGCAGAGCTGGGCTGAGAAGTGACAGATGGTGTTCAAGCCAGATAAGTGTGAAGT
GATACACTTCGAGAGATCGAATTCAATGGCAGAATACAAGGTTAATGGC
>M00285:128:000000000-BF978:1:2106:12646:22116_1:N:0:46
TGATTGAAATCTTTGAGGATGTGACAAAGCACGTTTTTGAAGATAGAGCAGTGGATGTGGTGTACATGGATTTTAGTAAG
GCATTTGATAAGGTTCCTCATGAAAGGCTCATCCAGAAATTCAAGAGGCATGGGATCCAGGAAAACTTTGCTGTGTGGAT
TC
>M00285:128:000000000-BF978:1:2106:25029:22121_1:N:0:46
ACTCCGGCTTTAACTTTGCCTGAGGATGCTGGACGGTCCATTCGATGAATTGAGAAGCCATCAGGTTGAATAGCAGAGTC
AGGTGAGCCAGGTGTGAGCCACATTTCAGTGAGGCATAGTACAAAACAGTTCCTCAGTTCCCTTTGGTAGGTCAGACTTG
TCCTTAGTTCATCAACTTTGTTCTCAGTGGACTGGACGTTAGCTAGTAGTATGCTGGGGAGGGGTGTCTTGTCATCACAC
AGTTTCAACCTCATCTGCAGCCCAGTCCTCTTGCCATGTTTCCGAGATACGTGGCAGCG
>M00285:128:000000000-BF978:1:2106:7654:22130_1:N:0:46
GAATGGGGTGCTGATAGTGGGTGGAGAGGAGGATAATTGCAATAAGGAGAGTGTGGGCTTTAGTTTGAGGCTTGAAGGAG
AGTGGGAAGGCCACCGATCATGGTAATCAAGCGTGAGAGACCGGCAGTGATTAGCAGAAGGGAGGCTGAGGGC
>M00285:128:000000000-BF978:1:2106:15729:22131_1:N:0:46
TAATGTGAGACCCAGGGCCCGTTCTGTAGTACTAGAGTTGCCCTCACATTCCAGTTCATACCACATACAGTGCAACCCAG
AAATGTACAAACTTCATTTGCTGAGTGCAAATGGTGCTG
>M00285:128:000000000-BF978:1:2106:15372:22132_1:N:0:46
CCCACATAAACTAGGTGCAATTTACAGCAACCAGTTAACCTACCAACCAACACCCAAGGCCAGGATCAGTTCCTAGTCAT
TGGAGCTCAGAGGAACCCCTGCACTACCCCTCTGGACGTAAACCCAAGTGATTGCTTTTCCAGTATTGACTGTG
>M00285:128:000000000-BF978:1:2106:7573:22132_1:N:0:46
ACCTTCTCATCCTTCTAAACTCTAGAGAATATCTGCTCCTCACATGTGGTATCATAGAGTCATGAAGTTATACAGCACAG
CAACAGGCCCTTCAGCCCAACTTGTCCACGCCAACCAAGATGCCCATCTAACCTAGTCCCATTTGCCTG
>M00285:128:000000000-BF978:1:2106:14829:22133_1:N:0:46
TTTAAAAATGAAGCATTTGTGTGCCCTCTCAAGTTGATGAAAAATATATTTAAGAAAACATGGCTATGATATTAAAGGGT
ACCATAAGAAGTTACCTCTGATGTCTGTGCTGATTATATAAATACAATATATATCTCATTCATTTCAATAAAACAGATTA
TCTGATCATCATACACATGTGTGAAGTCTGGCTGCCCAGTTGTTTTATTACACTGATTGCATTT
>M00285:128:000000000-BF978:1:2106:17090:22133_1:N:0:46
ACTTTCCCAAGCCCTCTCCCGCCGCTACCCCACCCCCACTCCAACTCCTTCCCAAACCTTTCCCCATCTCTTTCTACGCC
CAGTCTCAACCATTATTCCCTCGCAATTTCACACTTTCTTTCAGCGTCCGCTCTCTTCTACAACAGCACCTGGCGGTGTC
GGTCTGCGGGCTGATGTTACCGTGTACCGCCAGTGTTCTGTCAGTGAGGGACGCTGTAGGCTAATGTAACAGTGTACCGC
TGTTGTTCTATCGGTGAGAGACGCTGGGGGCTGATGTTACGTGTA
>M00285:128:000000000-BF978:1:2106:15537:22134_1:N:0:46
TTAATTACTATTTCAATAAGTTTAGCATAACATTGTGGGCCAAAGGGCCTGTTTCTGTGCTGTACTGTTCTACGTTCTAT
TTCTGTGAAGAAGACACTTTCAGAACAACTAAGGTGAATTTATATTCAATTTATATTTGCTAATGTAAACCAATCACATG
TTGAAGAGATATTATGTATTGGTATTGGTTTATTATTGTAACATGCACCGAGATACAGTGAAAAGCTTTTGTTTGCATGC
CATCCAGACAGATCATTCCATACCAAGGAACATTGACGTAGCACAAAAAGAAAACAGAA
>M00285:128:000000000-BF978:1:2106:14046:22136_1:N:0:46
TAATCACTGCACCACTGGAAGCCCTGTCTTCAGGTGCCAAAACCCCTAGACCTGAAATCCCCTCTCTTAACCTTTCTGCT
TTCCTAATTCTCCTCCTGTGAGACACCATTTGAAACGTTCCTCTGGCAAATATCTTTATCATCAGCTGCAATATCTCTTT
TGTTAAAACTTTATTTGATTATGCTCCTGTGAAGCGCCTTGCCACATTAACAATATTGTATAAATACAAATTATTGAAGA
TGTCCTTGTTTCATAAGCTGGTGAAAGAAAAGCTATGGTCTCTTATGAAACAAACCCCTC
>M00285:128:000000000-BF978:1:2106:12140:22137_1:N:0:46
TTAAAACACTGAAAACCAGGAATGTTCAAAATCCACTCCAGTCCCGACGACAGCCACGTCTCAGTTATAGCTACAATATC
ATAGTCCCCCATACTTAACCAAGTCCTCAATTCATCTCCCGTATTCATGACACTTCTCGCATTAAAGTAAA
>M00285:128:000000000-BF978:1:2106:21679:22141_1:N:0:46
CAACTAGGCAACTCTGTCTCTCCAAACCTGCGACCTCCACCACTAAGAAGGACGAGCACAGCAGATGCGTTGGAATGCCA
CCTGCTACAGATGGAAATATATCACTGTCCTTCATCGTCACTTGGTC
>M00285:128:000000000-BF978:1:2106:18346:22145_1:N:0:46
GATCTACACTCTTTCCCTACACGACGCTCTTCCGATCTGGACTACACGCATTCCCTCCACGGCGCGCTTCAAAACTAGAC
TACACTCGTTCCCTACACGGCACGATTCCAATACAGACAGCAAGAGAGTGGTGGCGGGAAAAACGGGCAAAAAGAGAAAT
AAACAGCAGAACGCAGCAGCATCGGATAGAACAGACGAACGAAGAGAGGGACACAAAAGAACGAAAGAAGGAGAGAGAGG
AGCGACAAAACAATAGAGGCCACAGTGGAGACAACTGGATAATGGTAGAGCGTCCAGCC
>M00285:128:000000000-BF978:1:2106:10430:22145_1:N:0:46
TGATGTAGACAGGTGCATGTACACTGCCCCTTTTCCTGAAGTCAATGACTAGCTCTTTTGTTTTGCTGACATTGAGTGAA
AGGTTGTTGTCATAACACCATGTCACTATACTCTCTATTTCCCTCCTGTACTCAGATTCGTCATTATTTGAGATACAGTC
TACTACAGTGGTATCATCTGCAAACTTGTAGATGGAGTTAGAGCAGAATCTGTCCATGCAGTCATGAGTGTATAGGGAG
>M00285:128:000000000-BF978:1:2106:13715:22146_1:N:0:46
ACAAAGGCTCCAAAAAGCAGATGACCTAATCCATAGCTGGAGTCAGGCAATACCACGGAAGTAGAAGTTGGAGGACGCGG
TTTTGGCACAGATGTAGAGCCTGAAACTTATTTCAAGGTCCAGGGTTGCAAATGATCCCCGGCAACTGACAGGGATTGGA
GTGCACTTGAATA
>M00285:128:000000000-BF978:1:2106:20519:22147_1:N:0:46
CAGAATAAGATTTTTGGACTTTAACTTTAATTGCACTCTATTACATCAGAACCCATCTTTCCCATAACCAGACTGAACTC
TCAGCAACATTTTCTAAATGTTAGAAATACTGATCAACCTGATCCTCCACAAAGGAGGGGATAAACGAACCTCCCCACTG
GCTAAAAGGAAGCCATCAGAATCAGATTCCAAACTCCTTGGCTTCAGTTTTAACTCCTGTTG
>M00285:128:000000000-BF978:1:2106:25034:22148_1:N:0:46
CAGTGCGGAGTATGAAGAAGCAATAATTTATGCTCATTCTGCCTATTAAAGTTCCAAATTAAGAACTTTAGCTCAGCAAA
TTAAATAATACCTGTACACTATATTTATAGGACAATTTTTTGCATGTTACATAAGCTGTAGATACTGTAAAGTTGAGGAA
AATGCCTATCT
>M00285:128:000000000-BF978:1:2106:14404:22153_1:N:0:46
AACTGTATCTGACTCTTATTCACCTGTCTGTTATCAGCGGGAGTATAAAATCTCCTATTGGACCCTTAACTGCCCATCTT
GGAAGATATAATCTTACATGGGGTGGTCAAATGTTCTCTGATTCTCTGTGATACAAACTCATACATTTAGTTGAGAGAAA
GTGCTACATTTAT
>M00285:128:000000000-BF978:1:2106:20226:22153_1:N:0:46
GCTGTCTGGTTTATTCTCACAGGTGCCCTGGGAAGAACAGCTTGTCCTTTAAGACTCAAGTGGAGGGATGGCAGTCCCAT
CATTAATGGGAGAGAAATTGCTTGATAGTTCAGTGTATCC
>M00285:128:000000000-BF978:1:2106:12651:22154_1:N:0:46
GCAAAACAGAAAAAGTACTGGAGGAACTCAGCAGGTCAGGCAGCATCCATGAAGGGAAATAAACAGTCAACATTTCAGGC
CAAGACCCTTTGTCAGGACTAGAAAGGAAGAGGACAGAAGCCAGAATAAAAAGGTGGGGGGAGGGGGAAGAGTTACACAC
AGGCAGGGG
>M00285:128:000000000-BF978:1:2106:15295:22154_1:N:0:46
AGGAAATATAAAGTGCACCTTGATGCCTTTGGGGAGATGGGTGTGATTTGTATGACAAACCAATGTACCTGGTTTATATC
TGGTATAACTAATTTAACAATTTTGTTTTGATTAAAATTGTCAGGAAAATGGGAGAGTGAAATTAATGTAGTGGAAGTGC
ATGCTTGCTTCAGGAATCTGAATGCATTACAAGTGTTGCCTCGTTAAAATAATTGTGTGCCACATATATCTTGATTTGAA
TAAGCTGTGACTTTAACCATATTAGTATGCAGTTTTGTTAATCTGATTGGAAGCAGAATG
>M00285:128:000000000-BF978:1:2106:16728:22156_1:N:0:46
CGGCCATTCTAGACTCAGCTCGCTTTGAGCTTCTGCGCTTGCTAGGCCGGCACAGCTGACCTCCAGCTCTGTGGCTGGAC
TTGGCTACTGAGGCCAGCAACAGAGCCCTAATGGGCTGGCGAGGGAGGCTGGACCATTCTTGCCCACCAGCTTTCTGTAA
GGGCTGGTTGGTGTTTGGAAGGCAACTCTGTTCAAATAAATGGGTTCATTGATCCTGCTGATAAAGG
>M00285:128:000000000-BF978:1:2106:16387:22158_1:N:0:46
GGCTAAAACAGCGTTTTAAAAGCTAAAACCATTGATTGGCCACTTTCAACTCAAAACGCATGGAGTAACTATTGGAACAC
AATCGTAGTGTATGTTTTTCAAGGTGCTGAGTCGTTTGGAAGCAGTTATTCGACTGTATCTCTTACCCCTGAAAAGTTAT
TCGCTGATATAGCTAAAGCTTTCCTATTTGGCTAAAACAACGTTTTAAAAGCTAAAACTATTGATTTGC
>M00285:128:000000000-BF978:1:2106:10400:22159_1:N:0:46
TCTGTAATAACTGGAAATGTTAGAAATCAAGCACGTTTTAAGTTGTGGAGAGAATAAAGGAGTGTGTGATGGAATGGGAA
CTGAGAGACCGTGAAACAAGTGGTTGTGGTGCTGGTGGTGAAGAATGATAGCATAGCGGTTAGCGCGACGCTGTTACAGC
GCCAGTGATCGGGGTTCGATTTCCATCGCTGTCTGTAAGGAGTTTGTACGTTCTCCCGTGCCTGCGTGGGTTTCCTCCGG
GTGCTCCAGTTTCCTCCCACATTCTGAAAGACGTACGAG
>M00285:128:000000000-BF978:1:2106:9443:22161_1:N:0:46
ACAGGAATTATTTATGCCATGCCTGGAATAATTATTTATTAATAACATATATTTGATTCATAAATTGCATTCATTTTTTA
TGATTTTTAGAATTGTGAATTATTCTAATGAATTGTATTCAGGATTTTTGATATAGTTAAAATTGTAATTTTATTTTATA
TGTGGAGCCATCTCTCCCATCAGCGACATGGGTA
>M00285:128:000000000-BF978:1:2106:7237:22161_1:N:0:46
AAACATTTAAAAAGAACTTTCCAGTTAAGGTCAATTTCATTCTTACCAACACTTGAACATGAATGTCTTAGTATATGTAT
CTCTTAAATCATAGCAATCCTCTTTAAGTTAGTTGACATATAATGGGTGAAGAATATTTTCACGGAACCTTCCACCACCA
TGCATTCAATGTAATAGGTTTAGGCTCTAACTTAATAGGAACTTTATTAAAGAACCCTTTTTAT
>M00285:128:000000000-BF978:1:2106:9822:22165_1:N:0:46
AATGTTTTAGCTAATAACACACACATGAAAACATTTATATATATATGTGAATTGGGATATGCGCAGATTAGTTGGTTCAA
CATGACTTTAAACTTCAGGGAACAAGTATTTTATTGAAATATCACAACAACGTACATACCACAATGGCAAATGTCTGTGC
TT
>M00285:128:000000000-BF978:1:2106:21793:22165_1:N:0:46
CAACCCTCTGCAGCCTCTTGTGATCCTGCACATTGGAGCCTCCGTACCAGGCGGTAATGCACCCAGTCAGAACGCTCTTG
TGTAAACATTTGTAAGAATCTTTAGTGACAAACCGCATCTCCTGTACTGTTCTATGTTCTATCATCCATCTTAAATATAG
GTATTAATTAGCTGTTCAGCAGTAGTTACATGACCTATGTATTGTGGGGTCAGTGAGATGGAAATAGGGTGATGTGGAGT
GGGAAGTATGGGGCTGTTGTGGGTGGGAGTCTGAAGGTTGACAAGCAGATTCCCGGTGCC
>M00285:128:000000000-BF978:1:2106:13197:22165_1:N:0:46
CCAGTGACAATAATAAACCAATACCAATAGCTCCACAGATGCTGCCTGACCTGCCGAGTTCCTCCAGCAGTTTGTTTTAC
TGGTTTGACTTCGAACTGAGTTGATCAACGTTGCCGCTCCCAATAAGTCACAAACTTGTGGGCAGCCCAGTTTCTCCCGA
TGGACCACGGGCACCCAGGAGGGCAGGACTGGGCTCTAGTGTGGAGCCCTTCATGGTGCTCACTGCTCGTTGCCAAGGAG
GT
>M00285:128:000000000-BF978:1:2106:21462:22169_1:N:0:46
CCCATGACATAATCACCGTATAAAAGGAAAAGCAGTAGACTTTCCTTGGAAAAAAATCAACATACAAATGGAGTATATGC
ATGGTCACCATTACATAATCTCTTCATTCCACCACAGATAGTTTAGTAGTGAAACAGGAAGAAAGGTCAATGTAACATTA
AAGATGTTTACCCTTTGCCATTTGTCAGGTTGATTTTTCTGGGGAAATCTCCTGTTGCTCCTGTTATAGAACCATAGAAC
CATATAACAATACAGCACAAAACAGGCCCTTTGGCCCACCAAGTTGAGCTATCCTTCAA
>M00285:128:000000000-BF978:1:2106:23856:22169_1:N:0:46
CCCTGACAAGTATTCATGTTACCATGCACTTCAGAATATCACGGCTGGGTTAAGGATTGTTGACAGAGCTGTGATTTAGC
ACTATTCCCTCTCATTGCTTTTATCAAAGGCAAAGCAGTGAACAAGACTGTAGGAAGTGCAGTTATCCCAGCATCTAGAC
CAAGTTGGGCTGCAACTTTAATATCTCTTTGT
>M00285:128:000000000-BF978:1:2106:11267:22171_1:N:0:46
ATCTCTGTCTTTCAGGATTTGGAAATTCAAGCAGAAGTGGTCAAGAACACCTTCTGCATTCACCTCCTTTAGTGTGAAAT
AAGTACTCTGAACCAGCACCCCATATGCAGAAAGGATAAAGCAAGAATGGG
>M00285:128:000000000-BF978:1:2106:8963:22174_1:N:0:46
TAAAACCATTGCTTTGCCACTGTTTGCAGCAAACGCTTGAAGTATCTCCTGGAAAACAGTTGTAGTGTATGTATTTCAAG
GTGCTGAGTCGTTTGGTAACAGTTATTTCACTGAACCTCTTACCGCTGAACAGTTAATATCAGATATAGCAACAGATTTC
CTATTTAGCTAAAACAGCGTTTTATAAGCTAAAAACATTTATTTGCCACTGTTTTCAGTAAACGCATGAAGTATGTATTG
GAAAACAGTTGTGGTGTATGTAGCTCATGGTGCTGAGTCGTTTGGTAACAGTTAATAAAC
>M00285:128:000000000-BF978:1:2106:23564:22174_1:N:0:46
AATTGGAAAATTTGTTTGTAGCAATCCGGTTTCACAGACCCAGTTTCCCTTGAAATAATGCTATTTAAACTTTACTAAAC
AGCATTTGTTGCTTACCCTTCAATCAATTACCTCTTATTACCTCAAGTGCAACCTCGCATGTGTGTGATTGATGGAGGTC
AGGATTATGGTCACTCGCAACCTCCTAGTCTCAAGGTCATTGATAGGCTGCCGCTGATGTTGGTTTTTGTCACCTGTCAC
AGTTTCCCATCCACTACTATTATCGCGAGGTCACTCAAGTTCTACAATCAAGGAGAAC
>M00285:128:000000000-BF978:1:2106:20935:22175_1:N:0:46
GCCCTACTGAGGCACAGGAAGATGATTCACAGGAAGGAAAATCAGTGATGACGATTTTCAAACTATAATGACAAGGGAGA
TGAACTTTTGCTCAATTCATCCCCAAATTCCCCCTAGACTTCTTGCTCCAACGCACTCTCCCTAGATCCATAAGTTCTGC
CACATACTAACTTCTATCTCAGTCTCAGCACTTTTAACCAGGGGAATTAGGAAGAATATGTGTGGCACAGTGGTGCAACT
AGTAGATAGTCAGTATTCCCTCATCTGGGAGAATCTCGAATTATGGATCACTGGCGGGA
>M00285:128:000000000-BF978:1:2106:23470:22175_1:N:0:46
GGCTCTGCTGCATGGGACTGAGGCTCACATATAACTTAGGCTCACATAAAACAACTGGAGAGCAGGCTCTGCTGCATGGG
ATTGAGGCTCACATATAACTGAGGCTCACATAAAACAACTGGAGAGCAGGCTCTGCTGCATGGGACTGAGGCTCACATAT
AAGTGGGGATATTCAGACTCAGACT
>M00285:128:000000000-BF978:1:2106:9656:22177_1:N:0:46
GTTTTCTGCTGTGCAACTATCACACTATGGAACTTCATTTGGTTTTTGTACTGAGAAAATCAACACTTATTATACTGACA
AAATTAAATTCATGCAAATTAGGCTATCAACTACTTCCCTATTAAAAAAAAGCACATATGGCATATTTAAATAAAACAAA
AATGATTAAGTTATAAATGTTTGAACCTATGAAAATATTAAAGAATATGATGCTTCCAGCACCTCTTTCTCAGATTCAAA
GATGTTCTTTCAGTACTAAGATTGTTACCGATTCGCTGAATTAGTTTTCATTTCTATTCC
>M00285:128:000000000-BF978:1:2106:20622:22178_1:N:0:46
AAGTGGGCATTAGGCTTCTTAAACATTATTTTGGACCTAATCCCTATTTGCTGAAATTAGTCAGAAATTAGGTGGTAAGC
ATTGGAATTGGTTAGTTTAGTTTTAGAATCTTTTGTTAATGTATTGAAAACCTTCCTGTGGAGCCAGGACAAGACTTTTC
TGTCAAATCCACATACATGGCAATTACACCTGCACACAACGCTCT
>M00285:128:000000000-BF978:1:2106:7735:22179_1:N:0:46
TATTGACCAGCTTTGGTCACTGCTTGTACCGCTACGCGGTAAACACGTGAACGGGCACCGTAGTAGCCTTTTGCGCGTTT
TAGGATTTTTTTGTGACGACGATTCGCCTGTACACCACGTTTTACACGGGCCATAAATTACTCCAAGATTTCTTTAATCA
TTATTAAACGAATCACGATGTCATCGAATAGTAGACATCGCTATCAGATTGCAAAGTCAGATATTTTTAATCCAGTCGCT
ATAAATTAAACAGCACTTAATTAAAGATAAATGACGATAGCCTACTAGATGTATGGGCAC
>M00285:128:000000000-BF978:1:2106:14428:22180_1:N:0:46
NNNNNNNNNNNNNNNNNNNNNNNNNNNNNNNNNNN
>M00285:128:000000000-BF978:1:2106:18793:22180_1:N:0:46
CACCCACAGTAAGTCACCGCGAAGTGATGAGTCGATGTGGCCACACCTCTTCATTGTTTGGACAGAACTAAACACGCCGA
GTATCTCACCATATGGACACTGCTCCACACACACTGAGCGTCTCACTGTAACGAGAAGCT
>M00285:128:000000000-BF978:1:2106:20995:22182_1:N:0:46
AGACGTGTGCTCTTCCGATCTGGTATTTGTTGCTGTGAGAGGTCAAACAAGCCAACATATGACCTTGAGCACATTCCAGA
TTCCACCCTGCATTGATCCCAAGGTCATCCTTGCTGGAGGATCTCTTCTAAATTGTTGGCAATGGTTATGTACACTTTGG
CTCACTATGTAATAGCATCAACATGTTGTTCTCTACCACCAAAATTCATTCAATCAGTGGAATGCAAGGCCCACTTCACT
CAAATAGGGTCACTGATCTGGATTGGCAAGGTAAATGTAAGAAAACAGTTTGTTTTTGTT
>M00285:128:000000000-BF978:1:2106:9565:22183_1:N:0:46
CCCACTGAAATATCGATACACCAGTTATCAGCTTCTCCTTCTCAAATCTGAAGCTGAACTCAATATTATTGTGATCACTA
GTTCCTAATAGTTCCTTCGTAGTGGCTAGCTACACTACCATGAAATAAAGACACAGAGTCAGCAGTTCTAAGTCAGAAGT
CGAATGAACGACCGGGGCTCAGTGCCCCTTTTAATTCTCGAAGGCTTTGTGTGCTACAGTTCCCGCACTGATGTCACGCG
TGGGTCACCTGACCTTCCC
>M00285:128:000000000-BF978:1:2106:14208:22185_1:N:0:46
AAGTGACACGGTGTTCATTGTCTTGGTCCGCAAGCGCCAGTTGAAAGGCCGAGTTACCCAAGAGGCGAGGATGACATTGA
GTGCTGAGCCCAAGTTGGGAGCGTGAAAAACAAGAGCGACTTTAAACTGTGCCTATCGATTCCCAGCATGTCCAAAGTTA
GAGTCACAAACCCCCCTAGTGCCCCCCACCCAAGCAAGCAAACAACATGAGGTAGCAGCAAGTGGGGCCATTAGCAACAC
TAACAGAATCTTCCAGAAGGGAGGGGCCCAGCAGCCCACACTTGAAGGAACAGAGAGGAC
>M00285:128:000000000-BF978:1:2106:14458:22189_1:N:0:46
CCTTAATGGGTGGTGTCTAGCTTAATGACAAGAAATCATTGACTACCCACTCCTTTGTTATTAAAGGTGAGGATTGAGAG
AGCAGAGGAAAGTGACTGGAGGTGATGGGTGATCATGAATAAAAGAAGCTGAAGGTATCAATATTTTCCAGGATAATAAT
GGTGTAGTGAGTGGTTTTATGCCAATAGTGATTGATGCAA
>M00285:128:000000000-BF978:1:2106:17111:22190_1:N:0:46
GATCTACACTCTTTCCCTACACGACGCTCTTCCGATCGCGACTTCACGTATTCCGTCCTCTGCTCGATTCACATCCAGAC
TTTCCGTACACCCATCACTGCTGGACAAAACATCAAACGTCACCTAGATCAAGAGGATCAGAATTAGATACGGAATAAGG
AAGACACCCTAATTCACCTACGTATGATCCATAAGAATCAAATTAACATCCAAAAGTATAAGATGCCTATGGTTCACACA
AGTAATAAACTTGTATTACACGATAAACTCATGCCAAAATTGTGTAGATATGATAAGGTC
>M00285:128:000000000-BF978:1:2106:19801:22193_1:N:0:46
TGGCTGATTTATTTTTCCCTATCAACTTTATTCTCCTGCCTTCTCCCCATAACCTTTTCCATCCTTACTAATCAAGAACC
TATCAACTTCTGCATTAAGGATACCCAATGACTTGGCCTCCATAGCTGTGTGTTGCAATGAATTCCACAAATTCACCACC
CTCTGGCTAAAGAAATTTCTCATCTCTGTTCTAAAGGGACGTCCTTCTATTCTGAGGCTGTGCTCTCTGGTCCTGAACTC
TCCCACCACTAGAAACATCCTCTCCAC
>M00285:128:000000000-BF978:1:2106:5279:22196_1:N:0:46
AGTGTTACGGTTTCAGGCTGCCGTTGACACCACCGACAGCTTGTCGGAGACAGCACCGGGCCCTGGAGATGGGCTCCGGA
GGCGAGTTACAGCAGCCCTCCGGGTGCTGGACTGCTGTCCGGGGAGATGTGGCGAAGCGGGCCGGTGGAG
>M00285:128:000000000-BF978:1:2106:15996:22196_1:N:0:46
AGGGCAAGAAGTTCTGCTTTTTGGGGAGAGACTGGGGGCTGCAAAGATGCAGACTCCACTAAATGTGAGTCGTTTACTAT
GGCTTAGCCGCAAAGGCGGGTTCCCTGCTCGGAAACGGAGGA
>M00285:128:000000000-BF978:1:2106:8859:22197_1:N:0:46
GTAACATTTATTTAAGTGTACCTATTACCCATGAAAATTAATCGCTGATATAGCAATAGATTTCCTATTTGGCTAAAACA
GCGTTTAAAAAGCTATAACCATTGATTTGCCAACATCTACACAAACCTCGTGAAGTATTTACAGGAACACCGATGTAGTG
TATTAAATTCATGCTTCTGAGTCGTTTGGTAACAGTTGTTTAACTGTACCTCTTACCCCTGAAAAGGTAATCTTGA
>M00285:128:000000000-BF978:1:2106:16268:22199_1:N:0:46
AGCCCATTTATTCCAGGGCAGTGATGCATTGGGTGCTGCAAGGGTTCATGCTGGGGCTCCAGCTGCTCACAATCTATATT
AATGATTTGAATGGTGGGGGGGGCGGGGGTCAAGTGTAACATAACCAAGCTTACGGATGAGATAAAGCCATGTGACAATG
TGACCTTTGAGGAAGATGCAGAGAGGCTTCATGAGGAAGTTGATGATAGTGACAGTGCAAGGCATGTCAGATGAAACATA
ATGTGGACAAATACAAGGTAGAAAATGGAAAAATACAATATATTTAAATAGATAATGAA
>M00285:128:000000000-BF978:1:2106:11888:22202_1:N:0:46
AGGGCAAAGGTGTGAGAAACAGATGATATGTGGTCAAGGTCCTGTCCACTATGGTGGAGGGGAAGCCAAGGTTAGGTAAA
AAGGAAGACACTTCAGAGGCACCTGTGTGGAATGTTTCATCAGAGGAAATGTGACAGGGACAAAGGGAGTGAGAGAATGG
ATTGGAGTTGAAGGAGAAGTTGTTCAATGTAAGGATGAATTCAGACAGGTGGAAAGGAACTGATTAGACCTCTGCTCCAG
GAATAAAAATGGAGAACCCTCAGACCCTCTTGGTGTGGGATGGAGATGTAGAGGGATTGT
>M00285:128:000000000-BF978:1:2106:22908:22205_1:N:0:46
AGATTATTAGATAGGCACATGGAAGAATGTTGAATAGTAGGTTATGTGGGAGGAAAGAGTTAGATTGTGAGACATTTGAA
GGATGGCACAACTTGGTGGGCCGAAGGGCCTGTTTTGTGCTGTATTGTTCTATGGTTCTATGGTTTGTGTAAATCTGGGA
AATAGTCCAGAACTGAATGGAATGGGATCAAGTAGATATAATTCAGAGGTTTCACTTGGGGAAATAGCAGTTAAATTTGA
GCAGCAAAACATAAGATCACAAACCAAGGAATTACACCTGTTTTATTAGTTAAGTGATA
>M00285:128:000000000-BF978:1:2106:7049:22208_1:N:0:46
GTGCACCAAGGCGAAGATTGATTAGTGACGTTTCTAAGTTTAATAATATCCGTGAGCATAATCGAGGTTTCTCGTAACTG
ACCTGCTGTGGTAAGCATCACGCTCTCACTATGGTTGGACGTTATCTCTCCGGTTGTGTCCCAAGATTTGAAATCGCAAG
A
>M00285:128:000000000-BF978:1:2106:14465:22211_1:N:0:46
GGGTTTAAATTTCCAAAGCCAATGCCACTACTACAGGTAATTTTTAGTGCTCACCTTACACTGCATGTGAAACACATTTG
GAAAATGGTTTCATCATTCTAAATACAAATGTCTTCTCATCAGCAGGTTGAACAAATGCAGCTGAGTGGACAAATAATGT
GCTAGAAAGTAATGGGCTGAACTGTGCTTGACTTAACCCTCACCTTGTATTTGCCTCCCATGCAATCCCTGCCGCTGCAT
TGATCTTCAGC
>M00285:128:000000000-BF978:1:2106:14921:22213_1:N:0:46
GCACAGAATGCAATTGATGAGTTGGACAAAGTAGGTTTGTATGGATCATGAGTATTTCCACAGATCATTTCACATTGAAT
TATACCCTGTGCCTTACATGCTGTGCAATAATACTTATTGAGATCTGGGCTTGTAGACACCAACTGCTCTCTAAAATGAG
TGACAACAAGGAATGATAAATGATGTTG
>M00285:128:000000000-BF978:1:2106:23918:22215_1:N:0:46
TGTCACCCCTTTCTGTATCGTTAAATGGCCGCAAAAATTCTATTAAAGTAAATATTTTACGTACATTTTGGTACTTATTT
CAGGCCTTACCTGTTTCTTTGTTCCCAAGTCGATTTGATATCTTCTTATATATGGAAAAATAAGCATCCTAAATTAAATA
AATTTCACATCCAGAAAGCTAAGAATGGAGGTTTTGCCTTACCCACCTTTAGCATTCAG
>M00285:128:000000000-BF978:1:2106:8581:22215_1:N:0:46
GATCTACACTCTTTCCCTACACGACGCCCTTCCGATCTGCTTCACAACCTCAGTCTATCCGCGAAACTTCGTATCTCGTC
TTCTGCTTTAAACAACAAAACAACAATAGAATAACTTCGCAAGTGTTCGTAAATTTCATAAAAGGGCAATTTTCTAATGG
GAAATAAATGGGAGAAATACAATAAGATGTTAATGTCCATTTAATCACGTTTAAATGGTATCGGTTACCTCAGATGATGC
GCAGACACTTTCAGAGAAAGTGGCTTAAAAATAGCTATAATGTTTAAGATTTCCCCTAT
>M00285:128:000000000-BF978:1:2106:20656:22216_1:N:0:46
TCTGAGTCTTGTAATAAAGAAGGGTTGAATCGCCATTGTCTAACATCAGAGGATACAGCTGGTAATTTAATTGATAAAAT
CAATGGTGCATGATCAGATATAGTAATTACATCAAATTTACAATCCATAATAAGTGGAACTAACCTAGCGTTGATAAAAA
AATAATCAATCCTCGAATAGTTATGGCAGAGATGAGAAAAGAATGAAAATTCTTTATCACATGGATGTAGAAACCTCCAA
ACATCCAAAATTCCGGATTCAACTAAAAAGGAATTAATAAGAACAGTGGATTTGTTTGG
>M00285:128:000000000-BF978:1:2106:17467:22217_1:N:0:46
AAGTACTGACTGTCCAGTACCCTCCCCGGATGCTGCCTGACCCACTGAGTTCGTCCAGCATCTTGTATATTGCTCAATGT
TTCAGCACTTGCAATCCCTTGTGTCTCCCTTCAGAATTTTAATGGTTTCAATAAAATCACCTCATGTTATTCTGCACTCC
AATGAGTGTGCACCCAATCTGCTCAGTTAGCCTGGTTAATTCCACGGATCAACCCAGTGAACTTTCTCTGAAGTA
>M00285:128:000000000-BF978:1:2106:23721:22218_1:N:0:46
CACACTGAATGGTGGAGAAATTCAAAAGGTTGAAGAACTGCATAGGAAGCTCCTACTTTTTTTTATGCTTTTACATTCTA
AATGTTGGTAAGGTATAAATGAAAGGTGCCAAAGAGAGAACATCAGCTTGTATTGCACTTTCAAAGTCTTAGGAGACAAT
ATAAGACTTGCAGCCAATGAGGAGGTGTATTTTGAAATGT
>M00285:128:000000000-BF978:1:2106:25999:22218_1:N:0:46
ACTGAATCTGATTGTGATTCTGCTTGGCCTTCTCCATTGCTACTGAGAGGCCTCTCTTCATACTGTGATATAGCTGTGTT
GGATTCCTCTGTTTTAAGTAGGGTTTTTTAAAATGTATAGTGTAAGGTATAATCACTTCTTAGCTTATTGGTTCGTCCAT
CAGGTGATTATGTGTTTTCTCATTGGTTGGT
>M00285:128:000000000-BF978:1:2106:13210:22223_1:N:0:46
ATAAAGTTTAGGAGACAGATCTGTGAGAGCATGGATGCTTTGCTCTTCACTAGCTGTGCGAGGTCATTTGCAACAGCTCA
AATCCCCTTTCTACAGCTGTAATCAGCTGGCTCCTCCCAATCATTGCTTTAAGGATGCTTAGTTTAAAAAAGTGCATCAA
TTCTAGGGGTGTTCCAATCAACATCATCTAAGATTTTACTGACAATTTAGTGGTA
>M00285:128:000000000-BF978:1:2106:24456:22223_1:N:0:46
GGTTCAGCACCGATCCCTGCGGCACCCCACTCACCACTGATTGCCAACCAGAGAAACACCCACTTGGCCCAGCTCTCTGC
CTTCTATTGGTTAACCAATCCTCTCTCCATGCTAATACCTTAGCCTCAACTCCATGCATCCTTTTGTGCAGCATCTTATC
GAATGCCTTCTGGAAATCCAAGTATACAACATCC
>M00285:128:000000000-BF978:1:2106:9344:22226_1:N:0:46
TAAGGTTTCTTTAAAAATCAAGAGGATTAATGCACTTGGAAGCAGAATGCAAGGCTCTAAGCAGGTTTATTGCAGTGCCG
AGGAACGGAAGGGTATTTGTGTCCATGTCCCTCATGTCCCTATATCTCTGAGGTTGCCGCGTCGGTGGATGGGGTTGTTG
AGAGGTTTATGGTGTGTTGGCCTTCATCAGTCGGGGTATTGAGTTCCAGAGTCGCGAGTTAAAGTTGCAGTTTTGTCAAA
TCTGGTTAGACCACACTTGGAACATTGTGCTCATCTCTGTTGGCTTCTCAGAGGAAGGAT
>M00285:128:000000000-BF978:1:2106:17597:22227_1:N:0:46
CAATATCTTCTGAATATTAAGGGAATCAAAGGATATGGGGATGGTGCAGAAAAATGGCATTGAGATAGATTAGTCAAGAT
CCTTGTGAATGGCAGTGCACACCTGAATGGCCAAATGACCTGTTCCTGCTGCTGTTTCTTATGTTCATATTTGGTTAGGC
AATTAATTGGAATTATTCTAAGGGTGTCTCAGTGGCACAGCTTGTAGATTTGCTGCCTTACTGGATCGGAGACCTAGGTT
CAATCCTGACCTCAGGTGCTGTCTGCCTGGAGTTTATCAAATTTATTGTCATCTGCACA
>M00285:128:000000000-BF978:1:2106:12783:22227_1:N:0:46
CCTAATTGCTTGCAGTATCAGCAATATGACTTGGTGCACAAGGTTACCTAGATCCCCAAGCACCAATACTTCCTGCTCTC
TTGCAGACCAAACCAATTACTAGTTTTCCCTTTTTCTTAACCTGAAAGGTTAACATCTAACTTATCCATGTAATAATCAA
TATTCTTAGCCATTAACTTAACCTGTTCATATACCTCTGTACTCTCTCGGCATCTCCTTCACTTTCTACTCAAAGACATC
ATCAGCAAACTTGAATGCATTGACCTTGCTAGTTTGAAC
>M00285:128:000000000-BF978:1:2106:24478:22227_1:N:0:46
NNNNNNNNNNNNNNNNNNNNNNNNNNNNNNNNNNN
>M00285:128:000000000-BF978:1:2106:18919:22229_1:N:0:46
CAATGTCACTAATATGGAAAGTTACATTAGACATGCATGAAGGCTCAACAACTTGAGCAGCTGGCCTGATCGAGGATCAC
ATTAGTAATTAGTTGTAACTACATCATTATAGTGTGATCAAGGCATATTTGAAAATGCATCACTCAATACATTTAAGAAT
GAAATACTTACAGACATCTGTTCAAAACTTTTAAATGCCTGGTCATCCAGTTGACTTAAATCTGTATTGGTTATCTTGCT
GGCCAGAAATTGGATGTTCTGCAGTACAGGA
>M00285:128:000000000-BF978:1:2106:22712:22229_1:N:0:46
CTGCCTTGGGACCATTATCTGTTGAAATCCTTGTCCATGTCTCTATTTGTTTCCCCTCGAGCCATCCCCTCATCTGCACT
GTCTTGAATTCATCCAAAACTTTTGATGTTCATATGCTTTTCTTTCCATGCTAAATCCCAGCCTAGCCTTCACCCTTGAT
AATCAAAGTATGCAGTATCTTAGGATTTGGTTTCTCTATAGATC
>M00285:128:000000000-BF978:1:2106:22022:22230_1:N:0:46
CAATGATATCAACACTTTAGGTAGATGGAACAATGTTGTGAGTTTATATATACATGCTGCTGAAAGGTTAATTAACATTA
GTATCTTAAGTCCTGGTCCATTTCAGATCACTTTAAAAAAAAAGTTACAGATGGTCAATGGTACTGCTCATGATTAATAT
TAAAATCAGCGCTTAGGAGATTTAAGAGATTGGTTAAAGACAACTGTGGTATAGTGCTTTAACAATGATAAACCATCCAA
TAAGCTCTCAATCTTATTTATGCTTTGCGTAAGAGGCTACAAAATAGATGGGCAATTCCC
>M00285:128:000000000-BF978:1:2106:13959:22233_1:N:0:46
CAGCGGTGTGAGGGGGGAATTCAGCATCCCCGCCCTGGTCTCAGGGTTGGTGAGGCATTTCTGTTGGTTTTCTATGGGTG
ACTGGGGCTTTGAACACTCCTGTTGCTTTCCTTAAAGAAAATGCCAGGACTTTCCCAAACATTTTTCTGAAATACCTT
>M00285:128:000000000-BF978:1:2106:6663:22234_1:N:0:46
TCCAAACATAACCAACCCCTATCAGCTCCTCAGCAATTAGTCAAGTCTCCAACACTCTCAACAACTGATCTCAGATATTC
CCTAGCCTTGATACTCCAACCCAACTA
>M00285:128:000000000-BF978:1:2106:24974:22237_1:N:0:46
TTTACGAACAGCTATTTAAGTGTACCTCTTAACCCTGAAAAGTTAATCGTTGATATATCAACAGATTTCCAGTTTGGCCA
AAACAGCGTTTTATAAGATAAATGCATTGATTTTACACTTTCTACACAAAATGCATGGAGTATCTACATGAAAACAGTTG
TAGTGTATGTATTGCATGGCGCAGAGTCGTTTGGTACCAGTTATTTAAGTGTACCTCTTAACCCTGAAAAGTTAATCGTT
>M00285:128:000000000-BF978:1:2106:13184:22237_1:N:0:46
GATCTACACTCTTTCCCTACACGACGCTCTTCCGATCTGAACTTCACCCTTTCCCTCCACGACCCCCTTCCAACCAAAAA
CCTTCCCTTTCCCTCCTCCGCCCCATTCCGTCCCCAAGTCCTTCTTAGCCCAAGACGCGTCGAGACAAATGTGACTGCGA
CACTACTGTTGTCCGGCTGTAGATCGTAGTATGGGATAGAAACGTAGCATCGTCGACAACAGTGCAGAGTAATAGTGAGA
ACAGAAGGGCCAGGTAGCTCTGACCAGCGAACACGTTGAGTGTCAGACTGTCGGAAGTGG
>M00285:128:000000000-BF978:1:2106:9242:22238_1:N:0:46
TCCAAACTCTGGGTGTTCATGTTTTAATTCACACCATCTCACTAACTTTTCACTTATCTTTTTCATCCTTGATTTTTATG
ATTTGCAATTGGTATCTTGCCTTCAGCAGTCTAGGCTCTATTTTCTTGAAGCTTCTCTCAATACCACCCTTCTTCTCTGC
TCCTGCTCTAAAATTGCTCTTTAAAATCTCCCTTTTTGACAAGGTTTTTGATATCTTCTCTAATGTCTCCCTAATTGTTA
GGTGTCATATTTTGTTTGATAATATTTCTGTGATATTTGGTTTAATAAAGAAGATAAAA
>M00285:128:000000000-BF978:1:2106:21904:22239_1:N:0:46
GACTGTATCCAATGCCAGGACTGGCAGGATTCCTAGCTGGTTGGTACCGAAGCCTCAGCTGTTCATGGTGTAGAAACGTC
CAGGTTTGTAAATAGCAGTCGTTAGGTAGGTCTGTAAATAATGTAGTTAGGGGCAAGAAGTTACAAAGAGGATGTTGGTA
GAT
>M00285:128:000000000-BF978:1:2106:10125:22241_1:N:0:46
GATCTACACTCTTTCCCTACACGACGCTCTTCCGATCTGATCTACACTCTTTCCCTACACGACGCTCTTCCGATCTGATC
TACACGCTTTCCCTACACGGCTCGCTTTACAGCTGGTCTCGAAACCTTCTTTACTATTGCCAAATATCACTCCTAGTCTC
CGGTATTACCAGCTGAGGCTAAACTTGCCCGCGCTAAAGCGATCTTAATTGCAGAGCAACAGCAAGCCAAAGTCGACGAA
GATGCAGCGAACCGATTCACAAATAACTGACGAACAGATTTATTTTTCGGCAAACATCG
>M00285:128:000000000-BF978:1:2106:14684:22242_1:N:0:46
TTTATCAGTATTTCATCAATATGAACTATTTTTCAAGCAGCAGTAGCAGCTTGCTCAATTATGATTAATTGACTGGGGCT
AATAAAGGGTTTTAAATAATCCAGCTCCAAACTGCAAATATCTTGATCACATCATGATATTATTTGTCCGCTAGGCATTG
CTTGGTGGGACATGAAATTACCACATGATCTTCAGAATAAT
>M00285:128:000000000-BF978:1:2106:22132:22246_1:N:0:46
AGGATATTGTTCGTATTCCTGGAAGAAACAGACAGGGTGAAAGCACAGAGTCCTTTTCCCGGGGGGGGGGCTAAAAACAA
GAGGGCAGAGGTTTAAGTTCGGAGGCGAGATGTTTAAAAGGGACATGAGAGGCTGCTCCTTCACGAAAAGGGTGGTGCGT
ATTTGGAATGAGCTGCCAGAAACAACGTTAAGGTGGGAACTTTTAGCAACATTTAAAAGGCGTCTAGATGAGTCCATGGA
TAGGAGAGGTTTAGAGGGCTGGGGGTCAAACAAAAGCATATGGAACTAGCTCGCTGGGC
>M00285:128:000000000-BF978:1:2106:25075:22246_1:N:0:46
TTGTTGACTTCAGGAAGGGGAAGGAGGGTGAACATGCACCAGTCTACACTGGGGGATTGGCAGTTGAGAGAGTCAGCAGC
TTTAAATATTACATGATCTGTCCTTGCCACTACACATAGATGAAATAAAAAGGAAGATGTGCCATTGTCTGTTTTCTTAG
AAGGTTAAGGATGCTTGGCTTGTCATTGA
>M00285:128:000000000-BF978:1:2106:20156:22249_1:N:0:46
CCCAGATCCCTCTGCTCCTCCACACTAACCAGAATCCTGCCATAAACTTTGTACTCTGCCTTGAAGTTTGTCCCTCCAAA
GTGTACCACCTCACACTTCACCGATTGAACTCCATCTCCACTTCTCAGCCCAGCTCTCCATCCTATCAATGTCCCTCTGC
GATCTTCGACAATCCTCCACACAC
>M00285:128:000000000-BF978:1:2106:6338:22249_1:N:0:46
CCCTCCATTCTCTGCATACACACGTGCCGATCTCAGAGCCTCCTAAACGCCTCTGTCGCAGCCTCCACCACCACCCATGG
CAGAGTATTGCCGGCACCTCCCACACCTACCAAAAAATTCTGCCCTACAAAGCTGTTTTAAATTTGCCCTCTCCCCCTCT
CCTCATCTCTCTCCCTCTCTTTCTCTTTCTCTCGCTCTCTCTCTCTCTCTCTCTCTCTCTCCCTCTCTCTCACCCTCATA
GCGAGAGCACACGCGTCTACCCCCCTGACCCCCCGCAAACTCTCATACCCCGTTCTGTTT
>M00285:128:000000000-BF978:1:2106:24808:22249_1:N:0:46
GATCTACACTCTTTCCCTACACGACGCCCTTCCGATCTGGACTACACTCTTTCCCTCCACGGCTCCCTTCCGATCTGATC
TGCACGCATGCCGTCTAGTGAACGCCAGTGAAAAAGTTCACACGAATGCACGCACGCGAACGCGTTGGACCGTGAAAAAT
CGAGGCCGCACAACGTGGAGCGTAAAAGACTGCATACAAAATGAGAACTTATGTAACATTGGAAACAGGAAAAAAAAAAA
AAAAAAAAAAATGAAAAAAGGGTCACGACAACAGAGAGTATAAGGAATAGATAGGAATGG
>M00285:128:000000000-BF978:1:2106:5448:22249_1:N:0:46
CCAGGGAGAAAACGCAAGCAAACAATGGTAAGCACAGATCCTATTGTTAAATGTCCCATGATTTCATATAACAAGTGAGT
CCTCTGGTTACTGGTGGGGATGGACTAATGGGATATCACCATTCCTTTAAGAATATAAAATATTTGGCTGCCTTTGTTCT
TTCCACACTTCTTAACAGTCTTTTTCCAGTGACTGTTTAATGCTTTGCTCTTGCTTTGTAATGCCATCTAGTTGTTAGTT
GATTGACTATCTCAGAAAGCCAGACATGAGAATATAACATTTAAGATGGATAATTCTA
>M00285:128:000000000-BF978:1:2106:13014:22250_1:N:0:46
ACGTTGGAACTCTAGTGATCAGGGTTCAGTCCTGACCTCCAACACTGCCTGTGCAGAGTTTGCACACTCTACCCATGACC
ACATGGGTTTCCCCCCCAGTGTTCTGGTTTCCTGCCACTTCCCAAAGACATGCAGGTAGTCCACTCATTATCTCTCATAC
GTAGGTGAGTTATGACTTCTCTGAGAAAAGTTGATGGGAACATGGGGAGAGCAAAATGGAATAGGTTCGAATAAGTGGGA
TTGTGTGCTTGATGGTCAGCAATGGACCCAGTGAGACAAAGGGCCCTTTTTCACTGCTG
>M00285:128:000000000-BF978:1:2106:13972:22251_1:N:0:46
TCCATCGCCAGTCCCTCTCTAATAGCCAATCGGACTGTTTTTTCTTGTGACTAACCCCTCTATCCGCACCAGGGGTCCCT
GATGCTGGTCAGGGTTTCCACTTGTAACTGAGTGTATAGTGCCCGTGTCTAACAGAGCACTAGCCCTTTGCTTGTTCCCA
TCTCTCCACCATAAAGTGATAGTTCTATAAGGTCTCAGGTCCCCCTGGTGGGGAGGCTTCATTGTTTTATCTGCCTGAGG
ACACTGACCCCACCCCTATGCGAGAGGTTGGTGGGGGGGAAGGTGGTGTGGGCTGGACC
>M00285:128:000000000-BF978:1:2106:5506:22251_1:N:0:46
GCTTGGTAGGGATGGCCTCCTTCTATCATACGTGCTGGGCTTCTGTATGCTCCCGAAAATGAGACTGGAGGTCTCACTGC
CATCCTGAATGCTCATTCATCATTTCAGTCATGGGCCAGGGATCCCCATGAATTGGCTGCAATGTTACACTTTTGAAAGA
AAGGTTTGAGAAGATCCTTGAAACACTTCCTCTGTTCTCCTTTGACA
>M00285:128:000000000-BF978:1:2106:8540:22252_1:N:0:46
AATTGCCATATGCACAAGTACATGTGTGCACTGGTGCAAAGAAAAACTTACTTGCAGAAGCATCAACGGCACATAGCATC
AGATAAGCATCATTCACAAGAAAAACAGAAATTAAACATAAATTATACACACTTTTTACAAGAAAGAACAGAAAAAAAAG
CCCATTTTAGTGCAAAGTGATCATAGTGGTCATAGTGTTGCTAAACGGTA
>M00285:128:000000000-BF978:1:2106:22930:22253_1:N:0:46
TCCACAGCCGTCTGTGGTACCAAATTCCACAGATTCACCCCCCTCTGGCTGAAGAAATTCCTCCTCATCTCAGTTCTGAA
GGGACGTTCCTTTATTCTGAGGCTGTGCCCTCTGGTCCTGCACCCTCCCACTGACAGAAACATTCTCTCCACGTCTGCTC
TATCCAGACCTTTCAATATCCATATATAACACGTCCCAGCCTGCACAGAAAGACCAGCCCTCCCACCGGGGTAACAGGTT
CGATA
>M00285:128:000000000-BF978:1:2106:22510:22253_1:N:0:46
CAAATAGAAAATCTGATCTATATGAGTGATTAACTTTTCAGCGGTAAGAGGCACAGTCAAATAACTGTTACCAAACGACT
CAGCACCATGCACTACAATTGTTTTTCAATAGTTAGTCATTGTTCAGTGCAGAAAGTAGTAAATTCATGGATTATGATTC
ACGCTGCTTTAGCAAAAATGAAATTTGTTGCTATATCAGAGATTAACGTTTCATGGGTATGACGTACAGTCAAATAACTG
TAAAAACAACTCAGCACCATGGAAGACATGCACCACTACAATTATTTTCCAATAGTTAGT
>M00285:128:000000000-BF978:1:2106:23441:22256_1:N:0:46
GAACCCAGGTTTCCAGCGCTATAATAGTGTTACGCTAACCGCTACACTACTGTGCCACAGAACTAAGCCTAAGTCATGTG
AACAAGTTTGGCATAAAAGGCAGGACCACTGGAAAAGCTGCTGTCAATGGAATGCACATCTTCAGTTTGGAGCAGAGAAA
TAATTCAGCCACAAATACAGTATATAGCCTCAGTTCACAAGGCTGGACCAAAGATGGAAGAATAATGTTAGCCAAGTAGC
TTCTCACCAATTACAAAATGCCACAATAGAGAGACTATTACAATATTGATGCACTGTGA
>M00285:128:000000000-BF978:1:2106:5906:22257_1:N:0:46
CTGTGTTCGCGAGTCTCCTAGTTGGTGTTAATTCGATTTTCAGAATTACGTGGAAATAAAATTATGCCTGAATCTGCGTC
GTTGCAAACTCAGCGAGATTATAGTTTTAAAATATATACTAAAATACGTTTACCAGAAACCAAATTTATGAATTTTGTAA
CATGTTACAAATCATTGAAAGAATAAATGTTATGTTATTGTGGATGTATAGAGAAAACTTTACT
>M00285:128:000000000-BF978:1:2106:11244:22261_1:N:0:46
AACCTACCTCCAATCTCTCCTCAGTATCCCTGCTGCTACCAGGGGGCCTATAGAATACTCCCAGTAGAGTAACAGCTCAT
TTCTTGTTCCTAACTTCCATCTATACAGAGTCTTGAAAGGGATCCTTCTACATTATCCACCCTTTCTGC
>M00285:128:000000000-BF978:1:2106:15327:22261_1:N:0:46
CTCTGCTGTTTTCCCAGTGTCATTAATACCCTTTAATTGTGTTATCCCATTGGTTGTAACAGTTGAATTGAATATTTTAT
CCCTATTCAATTTTATTTACTTAATGTGCATTTCATCACATTTAGCAGCAGAGTGTTTTTCTTACAACTTCTATACTTAA
ATGG
>M00285:128:000000000-BF978:1:2106:16887:22264_1:N:0:46
TTTGATTATTTTTCCTTTATCTCATTTCTTGTTTTTTATTTGTATGGATTCATTCTTTGTTCAACTTACATTTTTTGTAT
TATCTTTTTTTTCAGATTTTCAGCATTTGTTTTGTTTGAACATTCAACACAGGTACACAAGTAAA
>M00285:128:000000000-BF978:1:2106:19974:22264_1:N:0:46
GTTCAATCTGCCAACGTTCTTTCAACTGTACAGCTAATCTATATCCTGTTCTATCCTTAGACAATCTTCCCTGCTATCGA
CATTGCTCCCAATTTTCATGTCAGCCGCAAATGTAATAATCATACCTTCTACATTCATATCCAGTTGATAAAATGTATCA
CAAACAGAAAAGGTCCTAGCACCGATCCCTGTGGTATAACCCCAGTCACACATTACTTTATCAGGAAAAATATCCTTTTA
CCACGACTGTCTCGTATCACCAAGCTAGTTTTGGATTTCATGTGCAGTTTCTGGTGTTGG
>M00285:128:000000000-BF978:1:2106:19777:22265_1:N:0:46
CACCACCACAATCAATAACCTTCAGGCCTGTTGTATCCCTCTCTTGGCCATTCCCATCAACCCTGAGGCTCAACCCTGGT
TTGGAGAGGAGTGCAGAAGAGGATGTCAAGAGCAGAAACACATGTACTTAAGAACGGAGTGTCACCTTGTGAATTTGCAA
CAGAGGATTGCACGATGCTAAACAGCAATGCAATACAGAGGGCTAAGTGATCTCACAATCAACAGATCAGATCGAAGCTC
TGCAGTCCTACCACATTTAGCAGTGAATGTTGTTGTACTATTAAACAGCTA
>M00285:128:000000000-BF978:1:2106:15477:22267_1:N:0:46
AAAAGTGTGGATGAATTCAAATGGTACCATCTTTCCCTGACATTCACTAAAGTAGAGAACCATCATTCTGAAACCACATC
CACAGTTCATGCAGTACTTGAAGGCGCATTATCAGGTGGGCGAGACTGCAGATTTTCTTTTCCATTTATCCTGTTTCCAA
TTTCTGCAGAACTATGGTGCATTTATACACTTAATCACCTATGTCTGCAATAAAGCACTCCTCTTAAAAGCCT
>M00285:128:000000000-BF978:1:2106:23693:22267_1:N:0:46
CTTCAGGAACAGGGAAGCTGGCAGGTTGGAAATGCCATGAGTTCAATCTGCAGTCTTGAGAGCTGTTAGTTGTGTGACGT
GCTGTTCACCAAGCAGATCTAAACTTTGCCCAACAATAAAAGTTTTGCTGGGTTCCATCTAAAGTTTGAACTTTACCTTG
AATGTTGGCTGACTTGCCTCGAGTTCATCTGTATGGTTGTGTTGTACGGAGTTGACGTTGGTTTAAGAAGAGATGGGGAG
ACTGAGGTCTTTACCCCCTGTTCTGTCTGGAAATGCTGTCTTTGTAGTTAGAATGTAC
>M00285:128:000000000-BF978:1:2106:18529:22270_1:N:0:46
ACACGTTTATTAACTACAGCTCTGCCTCCAATACGATAATTCCAAGCAAGCTTGTCACCAGACTCCAAGACCTAGGACTC
AGCTCTTCCCTCTGCAACTGGATTCTTGACTTTCTAACAAACAGACCGCAATCAGTCAGGATAGGCAGCAATACCTCCGG
CACAATTATTCTCAGCACTGGTATCCCACGAGGCTGCGTCCTCAGCCCTCTACTCTACTCCCTATACACTCACGACTGTG
TGGCCAGATTCTGCTCCAACTCCATCTACAAGTTTGCAGATGATCCCACCGTTGTGGGCC
>M00285:128:000000000-BF978:1:2106:5100:22276_1:N:0:46
CTGGCCACTGCACTGAACATTCCTGTTCCTGCCACTTCTCCAGATTATTTCACAGCCTTCAACTGGCATGAAGTCACAAT
GGGTCCCTGCTTGTGACAACCTAATGCCTTGATCTGCATACTTAAACAACACATGGTGATGTCGTAATGTCCTAATCTAC
TCGCTTAAGTGGTGCCTGGTGACAGTGAAGATGCT
>M00285:128:000000000-BF978:1:2106:16704:22276_1:N:0:46
TGCATAGAGTGCTGGCGTCCCTCGGTTATTGTGAACTGCCCCTTCTTCTGTGCATGAGCATCATCAGTATTAAGGAAGGT
GGGGCTCAGTCTGGGTATGATGGGCAGCGGTTCCGTAGAAGCCCCTGCACTTCACATCTGCCTCCTCAGTGTTACATCAG
GGCAGGCTGGATTTCAGATGATGATTCCATGCACTTCAACGGGGTTGCTAATCCTGAGTGAAATGGTAAAAGCAGGCAAG
TATCTGATTTATTTTAACAAAAATTCAGAGCTATTTCACATCATAGCAGGAAGTGACAAT
>M00285:128:000000000-BF978:1:2106:22039:22277_1:N:0:46
TGCTTCTCAAATAATTCCTCAGTTCATTGATCAAATGTTTTCAGTTGTGTGTTTGTCCAGTTCATTTGTTCTTTTTAAGT
TCATGCAGTGGTGTCAGCAAGTATCTGGAATAATGAATGATTCGCAAAAAGGAGTAAAGGTCCATGACATACACTGGATT
CCTGGTTTTCATGATGGCATCATCCTTGTCTTTAACAGGTTTCAGCCCATTAGCATCTACCTTCAGACTGAGGTCTGAAC
TTTTTGATGGTGCATTTAGATAATTTCAGTTTTAGACTGCTTCCTCTAAATTGCTAAGTT
>M00285:128:000000000-BF978:1:2106:11607:22280_1:N:0:46
CACCTTCCAACATTGATACCTTATGATCTATTCTAAGGAAGTAATCACAATGACATATTGCTAGCAGCTCTTCACTAGAT
CAAATGTTGGTTTATGTCAGAATTTCCAGATACACAGTTCAGAACCAATGCAGGTTCCTTGAATCCTCAGTAAAATCCCA
TCAAATGCACTCATACTTGGTTTATTTGATGTTCTTCCTTTATCATTTGTGTTCATCTGTGTTTGAAGAGGAAGGGACGA
TTACTGCATGGAGTCTTGTGCAATCCTTGGGACACCTGTTGTGACCCTC
>M00285:128:000000000-BF978:1:2106:13827:22282_1:N:0:46
ATCCCATACAAATACCTAGTTAATATGTGCACTAGCCACCTCACAATCTTTCTTTTCCTAGCGATCAATATACTTGGAGT
CACTGTAATTCATATCAGTTAGTAATTGACTGAACTGAAATTGTTTAGCAAACTTTCAGGTAAAACACCTGTGAAGAACT
GCAATAGCTAATCAACCTTGGGATAAATGAAGCAAGGCACTTCAGAGTTACGTAAAGATTCATGATCATTCTACAACAGC
ACATTGTTCAGAAATTACAAAATTTGAGCCAATTTGTGATGGCCAAAACATTTTGATGA
>M00285:128:000000000-BF978:1:2106:20700:22283_1:N:0:46
ACTGCAGAAAAGCAAATGAAAAATATTTTCCCTGCTATTGCACATAGGGATTGTATTTATTTTTGTAATCTGTGAAAGAT
ATTTTATTAATACGAGGTCGCTTTAAAACTTAATTTTTGGATTAAAAATGTAATAGAAATGTTTGTACTACTTTTGTTTT
ACCACATTTTCCAACTTTTAAAATATGCATTTTGTTTCTGATATCTAGTTTTGAAGGCACTTC
>M00285:128:000000000-BF978:1:2106:10503:22286_1:N:0:46
GAGGAGTACAGAGGAACAAAGGGATCTGAGAGTTCAGATACATAATTCCCTGAAAGTGACATCGCAGGTAGACAGGGTTG
TACAGAAAGCTTTTGGCATCCTGGCTTTCATAAATCAAAATATTGAGTATAGGAGTTGGGATGTTATGGTGAGGTTGTAT
CAGACATTGGTGAGGCCAAATTTGGAGTATTGTGTACAGTTCTGGTCACCTAACTATAGGAAGGATATCAGTAAGATTGA
AAGAGTGCCGATGAGATTTACTACAATGTTGCTGGGTCTTCAGGAGTTAAGTTACAGGG
>M00285:128:000000000-BF978:1:2106:24021:22288_1:N:0:46
TCCTTCATTTGATAAAGCTTACAATATGTTTATTTGAAGGAAAAAGACAAGGTGCAGCAGCAGAAGGCCAATAAGCACAA
TTCCCAACAATCCTGCCAAAGAATACACAGGTTAAGGCATTGCTAACACTTAATAAATGCAGCCATTATTAAATATATTT
ACATCAGAGCATCAAAATTACCTTTCGGAGTCATAGAGTACTACTGCATAGAAACAGACCCTTCGGCCCATCTAGTC
>M00285:128:000000000-BF978:1:2106:21932:22289_1:N:0:46
GTGGGTTCAGGAAGTCACAAAAGCAGCTGGGAGGCAAAAGGCACTATTCCCATTTTCCCCTCCTCCATCTGCCCATCACC
CCTCCCCACCTGGATCCACCTATCGCTTGTTCCACTGTTTCCCTCACCTCTTTATACTGGCTATCTCCCCTCTATCTTTC
AATCCAAATGAAGA
>M00285:128:000000000-BF978:1:2106:5175:22293_1:N:0:46
GTTGGTACTTACTTGCATTAGCATTCTCTACTGCTGCTCCCACATACCTGGTATTGTTTAGCTTGAAAATTTGAAGTAAA
TGACTAGGCTGAGGCCCATCTAAGAGAAAGACATTACCACATGTAACAATATAATTTTCTGTTACACAATGATGCTTGAG
GAACGCAGCAGACAGTCAACATTT
>M00285:128:000000000-BF978:1:2106:9460:22294_1:N:0:46
TAATCAACTACTTAGCCACCTCCAAAGAGAATAACTCCGGAGACAATACTTGCCATTTTTGTATGGATATTGGTCATTTT
CCAAAGTGTTGCTCCTAGAGTTTTATATTTAGTTTGCCCGCATAAACATAAACAGAAGTTTGCAGTCAAAACCCAAATGA
TGTTCAAACTCCCCCAAAGGGATCTAGCTGGAATTTCCTGGAAATCAAATATATCTAGTATTTACAATAGAGGCAAACCA
AAAAGCAGCAGATGCTGAAAGTCTGAAAAAACAAAGAACATGCTGGAAAAACTCAGCAGG
>M00285:128:000000000-BF978:1:2106:24492:22294_1:N:0:46
AGAAAAACCATCCCAGCTTGACCTAGCCAATGCTGATGAAGGTTTAGAAGTATTTTCATACTTTTTTACTCTTAGTAAAT
TTAAGGATTTAAAAATGCAATCTTTCACAGGCTTCTGGGCTTATCCTACAACTTTCAAGGATTTGTGTTTATGCATCACC
GGTTCTCTTTGTTCCTGTATTCCCTTT
>M00285:128:000000000-BF978:1:2106:14943:22302_1:N:0:46
TCACAGAGTCACACAGCAACACCGCACTTATACAGGCACTTCGGCCCAACCAGTCCATGCCGACCATGGTGCCTACCCAG
CTGGTCCCAATTTCCTGTGTTCAGCCCATATTCCTCCAAGCCCCGCCCCTCCATGTACCTGTCCAAATACTTCTTAAATG
ATACTGTTGTACCTGCCTCATCCACTTCTTCTGGC
>M00285:128:000000000-BF978:1:2106:21480:22302_1:N:0:46
CATCTACTTTCTTTGTAACCTCCTCGAAAAACTCTACAAGACTTGTTAAAAACTCTACAAAGATTCACCTATGAGGGAAA
TTCCCTCTGTTCCACCCATCACCCTCCCCCACCTCCTCTGCTCCTAGGCTAATTGTTTCTCTCTCTCAGTTCCGATGAAA
TAATCCAAACTAGAACCATTAACTATTTTTTCTCTCTCTCTATCTCTCTGCAGATGCTGACTGAACTGAAGAGTTTTGTT
TTATTTCAGATTTTCAGCATCTGCATTTTTCTTTTGATTTTCACGACTTTCTTCCAGTTT
>M00285:128:000000000-BF978:1:2106:21131:22303_1:N:0:46
CTTCTTCAAATAAATAGTCTCACTTCAAAACTATCTTCAAAATCCCAACATTGTGCAAATATTGATCAGTTAAAGTCATA
ACATCTCACTTATTGAAGAGAGTTTTCCCACACATAGTCTGGGAAATAAAAAGTCTGGAACTGGTAACTAATCATTCACA
CGCTCTCCAT
>M00285:128:000000000-BF978:1:2106:24085:22304_1:N:0:46
AACTGGAGAAAGGCAAATTATGAGGCTATAAGGCGAGAACTTGAGCGTGTAAATTGGGATGTCATTTTTGAGAGGAAATG
TACTGTGGAGATATGGTCAATATTCAGGGATCTCTTGCAGGATGTTAGGGATAAATTTG
>M00285:128:000000000-BF978:1:2106:18865:22304_1:N:0:46
GGCTCTTACTTGCAGACTGAATATTCTTACTCAAGTTCAGTGAGCTTCTCCAGACTGCCCTTGGTTAATGCTTCCCCATT
TCGTATTGAGCAGGTTTAAAGCCATTTTGAAATAATGGGATAAATCTCCCTACCTGCTGAGGACGGAAAGACAGATTCCA
CCCACCCCATCCAATATCATTCTGGAGA
>M00285:128:000000000-BF978:1:2106:20056:22304_1:N:0:46
TGCAACATCATGTACTGCAGTGAGCACTTCAGTTACCTGGGATGCAGTTGCAGTGAATTAACTCTGGGTTTTGGCCCTCC
AAGTTAGCTGTTTGAAAGTCCTGAAAATGCAGAAGCCAAAAACAGGAAATGCTGTTAACACATTGCACTCCCATGTTGAA
CCCCATGAGTTGTGCTCCTTGTTTATCTGTGGCCCCCGGGGTGTT
>M00285:128:000000000-BF978:1:2106:8309:22309_1:N:0:46
CCAGGGCAAACAGTTGCTGATTGTTGGGAAACGTCTACATATCTGATCACCTGAAACCAACCTCAGAACCAAATTTACTC
AAACAGAAACCACAATGAATTCCAAATGTTGCTGCACAAACAACAAATGTCATGCTTCAGTAATATCTGCCATAGACTTT
AATGAAGTTTGCATAAAAAGTACTAACTATACTTACAATACACTCTAGAGATTGTTCTGTTCAAGTCCACATGCAAACTT
CTAGACTTGCACTGCAGCAGCTAATCATAAATCTAACCAGAACTTGCAATGGAACTACTT
>M00285:128:000000000-BF978:1:2106:20344:22309_1:N:0:46
TTCTATAAATCCATATCAACTCTGCTCTGTCCTATTGTCCTATGCAAAGTGTTCTATTATTGTTTCTTTCATTATAGATT
TCAGCACTTTCCCTACCAATGATGTTAGGCATTGTTAGTAGTTTGCTGTTTTCTCTCTCTTTCCTTTCTTAAATAGTTGT
GTCACATTTGCTACCCTCCATTCCACAGGAACAATCTTCTCATCTATAGAACCCTGAAAGATGACAACAGGAATATTCAC
CATTTCTAAAATCAACTCCTTCAAAACTTCAGGATGTAGATCATTAGGTCACTGGCATTT
>M00285:128:000000000-BF978:1:2106:15518:22310_1:N:0:46
TCCCTCTGCACTGCCTGGGTGTACCGGTGTTTGGAATGATCCGCCCGGATGGCGCACCGAGCGAGCTGTACGCGGGAAGA
CATGCGGTTCCAGAACTCTGCTGGAGGAGGTGACCAGGGTCTGTCTCTCCCTGCAGGTTCTGCTGGCTGTCTGCCATCGT
CGGCTTTCAACTCCTGACCGTCCTGCAGTGCTCCTTGGTGC
>M00285:128:000000000-BF978:1:2106:12630:22313_1:N:0:46
TACCCAAAGGTTGACCAATCCTCTGGCAACTAGTGCTACAGAAACCCAGGTACTTATGCTAGGCCCCTGATGGGGCTCAG
GTGTTGTGTCATTATGCAATCAGTCTAGCATGGAATTGATGTGCTGTACAACGAGGCATATAAGGAACCAAATCAAGGGC
CAGTACTCAGAATTATGACAAAAGCTTGTCAACTGAGCATTTTCAGTATTGTTTAACAATCCTGCTGAAAAATACTGCTG
AGACCCCATCCTTTAACC
>M00285:128:000000000-BF978:1:2106:5484:22313_1:N:0:46
ATGATGGGCTAAAGGCGATTGGGGATACAGGGAGCAGTGAAGTAGGAAATGGGGTGGGCATTCAGTGGCTGTGATGTGGA
TTGGATCACAAATGGGAATTGGGGAATCATGAGGTTCATTCTGCAAACCTCGCTTAAACTTTAAAATAGTCACAGGGC
>M00285:128:000000000-BF978:1:2106:23883:22313_1:N:0:46
GTAAATCAAACGTGGCTTCTTTTTCACATATGTTCTGGTCTTGTCCTTATTTGGAAAAATATTGGAAAGACATTTTTAAT
ATTATTTCAGATGTATTGAAGATTGATTTACAACCTCACCCTATTACTGCAATTTTTGGATTACCATGGATAAAGTCTGG
CCATTTACCTGCTTCTGCTAATCGTATGATTGCTTTTGTCACATT
>M00285:128:000000000-BF978:1:2106:15648:22314_1:N:0:46
CACATGAGAAAAAAGCCTTGGGATTTTCCTTAACCCTACGAGCCAACATCTTTTCATGTCCCCTTCTAGCTCTCCTCGGC
TCTTTCTTAAGTTCCCTTCTCACTATACTGTACTCCTCACGGGCCACATCAGAGCCTTGCCGCTTACACCTTACGTAAGC
CGCCTTCTTCCTCCTAACCAG
>M00285:128:000000000-BF978:1:2106:18569:22316_1:N:0:46
TGATTGCTCCATGACCTTCTCCTCACCTCTATCTTCACCTCCATTCTGCAACCCCCCATCTATCTCTGTAACTCCTTTGT
CTTTGTAATCCCCAACAGCCTGGCATATGTCCATAACCACCTGCAGCCCCTACACCCCTGCTTATCTCTGTGACCCCCTC
CAGCCCCTACACCTCCCCCCCTGTAATCCCCTCCAGCTCCTGTACCCCTCCATATCTCTGTAACCACCAGCCCCCATATC
CCTC
>M00285:128:000000000-BF978:1:2106:5911:22317_1:N:0:46
TCATTGGGGATATTCAAGAAGGAAATAGATAGATATCTAATTGGTCAAGGTCTCGACAGCAGGAAGGAAAATATTCAACT
AGGAAACAGATATGACGACTGTTTGGAAAAAATTGTAGTTTAGCCCAGAGGAAAAAAAATGAAAAAGACATCACGCGACA
AACCCACGACCTAAACATGATACAAGCGTAAGTCTCATGAGCTAGCAACACCTGGTACACGAGTGACGCTACAGAAAATA
CAGAGACTGAATATGTATAAAAACATGCAGTAAACCAAGTATGTCCTACAATAATCGTA
>M00285:128:000000000-BF978:1:2106:9330:22318_1:N:0:46
GGCTATTCCTCCCAGTGTGGCATCACACTCAAGACCAACACTGCAGTCAAGGGCTATGGATGCATAGCTGAAGTATCCCT
GGGCTGGCTTTCAGAGGCCTGTGTTAATGAGTTTGAACCCCAATGTGTGTGGTTGTAGCCAGCCCAGACGTGAACCCGAA
CCGTGAACGAATGGTTATCTCTGGCCAACTCAACCCCTTAAATTCACCCCCTCCCCAACCTTTGGTTCTCAACGACCAGA
CACTGATATATTAAGAGATATTGGGGCGGCTGACCAAAAGGTTGGTTAATGAATTGGCCT
>M00285:128:000000000-BF978:1:2106:18940:22318_1:N:0:46
ATGGAGTATCAACAGGAAAACAGTTGTAGTGTATGTATATCTTGCTGCTGAGTCGTTTGATAACTGTTAATTAAATGTAC
CTCTTACCCCTGAAAAGGTCATCTTG
>M00285:128:000000000-BF978:1:2106:11185:22319_1:N:0:46
ATGGGGTACCAGTCCAGTAGGCTGCTTTGTCCTGGATCATGCCAAGCTTCTTGAGAGTTGTTAGCACAGCACTCATCTAA
GCAAATGGAAACTACCACTGCTGACTTGTGTCTTGTAGATTGTGGAAAGGCCTCAGAATCAGAATCAGGTTTATTATCAC
TGACTTATATGTTGTGAAATTTGTTATT
>M00285:128:000000000-BF978:1:2106:19383:22322_1:N:0:46
CCTGGTAGTGTTTTGAGTAGTGGAAGCATTTCTTACATTCTGTACAATATTTACAGACTTTCCAACCGTTGGTGGTAGAA
GCAGATACAATATAAATGTTTAAGAGGCATTTAGACAGGCACATGAACAAGCACAGAATGGAGAGATATGGACCGTGTGC
AGTCGGATGGGACTAGTTAGCAACACACAAAGTACTGGAGGAACTCAGCAGGTC
>M00285:128:000000000-BF978:1:2106:20797:22322_1:N:0:46
GGATATTTTTCCAGTGTCTTGTTACAGGTAGTCCAGATCTCGGAAGCATTCAGGAAGGCAGAGTCTGTAAGGAATAGTGA
AACAATATCGGTGACCTCATCCAGACCAATATCTCCAGCACTGAGGCCCTAGTTTCACTTGTGGCCGAAGGGCGTGTTTC
TGTGCTGCACTGTTCTATGTTCTGCTATCCACTCCTCCCCCACATCTGCCTCTCACTACCTCTTACCTGCATCTACCTAT
CACCACCCTGTGCCCACCCCGCCACCCCTCTTCTGTCCACCTAT
>M00285:128:000000000-BF978:1:2106:10710:22326_1:N:0:46
CCTCAGAGAAACCAGACAACCAGATCTGTCACCACATAATGATCAAAAGGATTGAATTTGAAGCATTTGTTGAAGGAGCT
TTTCTTTCAGTGCAGTGTTCTTCATTCCCGAGCCCTTTATTCTGAATTAGCTTTCAGATTATGAGCAATG
>M00285:128:000000000-BF978:1:2106:25913:22326_1:N:0:46
GTCTCGGTCACTAGAATTTCTAGGCCATCATTCTTTCCTTTAACCCTCTTTTGCTTTTATCTATTCCTGAAGGTTTTTTT
TTTTGTGGACTTTGCCAATAGGACTGGAGAAGATAATTAGAAGTCATTAGACCTAATTTTTGAAGAAAAATGAATTTGCA
TCAATAGACACAAAATGGATGTAAAAAGGGTGATAACAATTCAGCTTTTAATTATTCATCTCTCAAGAAATCGATATTGC
TCATTATGCACATTCGCCCTAAATCAAAATAATTTTGAAAGATAATCATTCTCTGATC
>M00285:128:000000000-BF978:1:2106:15734:22329_1:N:0:46
CAGATGACACCGAAACTGGCGGTGCAGTGCACAGAGCAGGCGGTTGTCTCCGGTTACAGCGGGATCGAGATCAGCTGGGA
AGTGGGCCCGGGACCGGCAGGTGGAATTTAACTCGGACAAGTGTGAAGTGATGCTTTTTGGGAGGTTAATCCAGGGCAGG
GCTCGCGTTGTGAATGACGGGGTCCTGGAGTGTGTTGTAGAACAGAGGGACCCAGGGGTGCAGGTACGTCATTCCCTGTA
ACGGGTGACACACGGAGACAGGGCGGTGGAGATGGCGTTTGCTAGACCGGCCTTCATCGG
>M00285:128:000000000-BF978:1:2106:10069:22329_1:N:0:46
CACTCCTCACAACACCAGGCCCTGCAGCAGTTCACACAGCACCGGGCACAGCAAGCACCGCCCTCCACACGAGGCCCAGC
AGCACCAGGCACATCACTAGGCCCAGCAGAACGGCACACAGCACCAGGCTCAGCAACACCAGTCACAGCACCAGGTCCAG
CACAGCACACAGCACCGACTCGAGCAGCACTCCAAACTCTACCAAACCCAGCAGCCCCAGAAGCAGGACCATTCCAAGCA
GGTTCCAAATCAGCACCAGATGCCCAGCATCAGCCCCAACAGCAGCGGAGCAGCGTCAGG
>M00285:128:000000000-BF978:1:2106:20465:22329_1:N:0:46
AGTTAGAAAAGGGTAGATTCCATTAGGGACCAAAAAGGTAACCCTATGGATGGATGCAGAGGACGTGGACAAGGTTCTTA
ATGAATGTTGTATGGTTGCCTTCATAAAAGAGAGGTACAATGTCAATGTTGCAGTTAAGGCAAACAGATATGAAGTATCA
CATGGGGTAAAAACACAAGGCTCCTAATAGTAGAAGAGGTAGGAGAGGAAGTATTAGGAGTCTTGTGTTTTTAAGTCACT
AGGTCAAGGTGAAATATATCCAATTAAGGGATAGGTATTCAACGGATACAGTTAATCCTT
>M00285:128:000000000-BF978:1:2106:15440:22331_1:N:0:46
TTTCAATTGTTACTTTTTGTTTCTTTTTTTTAAAATTATTAGTCTAATCGTGGGTTTGGGTAAACTTCTATTGAGATTTG
CACATCCGGATTTAACCTGTAAACTGATGCTGGAGCCACGAGGGAATCAGTTTGTTTACACGTCATAGCTTTGACTGTGG
ATAACTGTTTGAACGATGACGGGCTAATTTCTAGCATTAAAGTGTTCAATTATTTACCAATTTTATTACTACGTCAGACA
TCACTGGGTATTTAAAAAAAAATAAAAGCTGCATTCAAATTATTAAAAACATTTTTACAT
>M00285:128:000000000-BF978:1:2106:16536:22333_1:N:0:46
ACTTTGAACAAACTCTGACCAGACTATTATCTGCTGATTTCAAAGAATTTGGGGAACACAACTCCTATGATCTCCCTTGA
GGGAAGAAATAAAGATATGGCCAGATGTCAGGAATCTTAACTCACGCAAAAAAGCTATGAAAATAAGAGACAAAATTACT
TAAAAGTTTAAAGATGAAATAATGGAGCCAAGTTTGCC
>M00285:128:000000000-BF978:1:2106:19878:22334_1:N:0:46
CCACTTTCTACACATCCTCATGGAGAATCAACATGAAAACAGTTGTATTGTATGTATTGCATGATGCTGAGTCGTTTGGT
AACAGTTATTTAACTGTACCGCTTACCCCTGAAAAGGTAATTTTGATATATCAC
>M00285:128:000000000-BF978:1:2106:23661:22335_1:N:0:46
TTAAACTTTTGCCCCTTCACCTGAAACCTACGCCATCTAATATTTGACATTTCCACCATGGGCAAAAGATTCTGTCTATC
CATTGCATCTTTGTGTCTCATAATTTTATATGTTTCAGTCAGGTTGCCCTTCAGTCTCTGATGCTCCAGAGAAAACGATC
CAAGTTTTCCTAATCTCTCCTTATAGCTAATACTCTCTAATACAGA
>M00285:128:000000000-BF978:1:2106:16588:22336_1:N:0:46
TGAAGTGGGAAAATGCCTTTGATGCTAACAATTTCCTTTTGCTAAACTCCACTGGGTTTCAGAAATGTATTCAGCTATCC
TGCCTCTGAGACTTGTGTCTCAGACGTTGCTCTAGAATAATAAAAAAAAATGCTGACCACTGGTGCACCAACTGGGAAAA
TTTATGGAGCTAATCATCTACCAGACAAACACAGGCTTTGTACATTCTTGCCCCAGAGCTGAAGGTAACTTTACAGGAA
>M00285:128:000000000-BF978:1:2106:13051:22345_1:N:0:46
TGTTTCAGGTTACAGAAAGGTATTAATGGACTAATCAGGTGGGCAGTAAAACAGCAAATGGAATTCAGTCCAGAGAAATG
AAGGACAATGTAGTCAGGCCAAGCAAACAAAAGACACAATAAATGGTAGGATACTGAGTGTGTGGAGGAACAGTCGGATA
TCTACAGATCCTTGAAGGTAGTAAAGTAGGTAGGTAAGTTAAACAGCTATAGGAAACAGTTT
>M00285:128:000000000-BF978:1:2106:8802:22346_1:N:0:46
TTGGATATGTTGAGGAAGAAAAGGCAGGATTCTGGGCATGGAACAGTAGGAGCCAGGTGTTAGTGATCACACCTCCAGGA
ATTCATTCAACTAGAACTGACAACCTGATCACACAAGTATACCTAAGATGGGAACTTACTGAATTGGTGAAACCACATTT
ATTCCCTGGTGTGCTCTGCTTCTATATTGCAAGCCTGTAACCCTTCTTCAACTGCACCAATTAAAATCGCTAAAAGTTTA
TAACCATCAATTCATGACCAATGCAAGTTGCATC
>M00285:128:000000000-BF978:1:2106:19930:22349_1:N:0:46
CGCAGCATTCAGCTAATGCTGTGCGTTCAGGATAAACAGCTCAACGTGTAAATTGGAGAGACTGGGCTCCATGCAAATAG
TTTAAACATTCCAAGTCATATGCAATTATTTGATGTTTAGTGTAATAAAAATAGATTTGACATTTAACTGGGGGGAGGGA
GGGAGGGGGT
>M00285:128:000000000-BF978:1:2106:7905:22350_1:N:0:46
TAAATATTTATCACAACAAATGTTTGAACTGCATAAATCCAAGTTTACATTCATTAGCCTCCACCTTCTGGTAAGTCCAA
GCTGGTGAAAGACTGTGGCAGACCGGTTTATAACCTTAAAAGCACCTTACATTTAATAGAATAGAATCTATTGAAATGAT
CAAAATACAAATGGGTGTCATTTCAAAAAAAGCTGCTGGAACTGTCAGGAAGCACAGAGCAGAAATTTAGCTGTAC
>M00285:128:000000000-BF978:1:2106:16374:22355_1:N:0:46
CACAGTAAGACTGAAAGAAGTATTAACTTGAGTTAGCCTAGGTGAGGTTTAGACAAAATCAAGTGAGATTTTTTTTGGCT
GGAGAGTGGGGGGAATTATAAACTAAGAAACATGATTTGGCAGCAAATTAATGGTCAGATAAGGCTGTAACAT
>M00285:128:000000000-BF978:1:2106:13512:22356_1:N:0:46
ATTTCTACTCAGTATCCCGGCCAATGAAGGCAAGTATGCTGAACAGCTTTATCATCTAATCTTATATGAAGTGCTGTCAC
TTTCAGGGAGCTATGGACTTGACCCCAAGATCCTTCTCAACGTGAATGCTCTTAAGGTTCCTGCCATTTACTGTGCATTT
TTCTCTTACATTTGATATCCCAAAATGCAACACCTCATACTTATCTGTATTAAACTCCATCTGCATTTTTCTGCCCAGAT
TTCCAATTTGTCTGTATCCTCTGAATCCCTTGATACCCTTCCAAAGTATCCACAGCTCCC
>M00285:128:000000000-BF978:1:2106:13418:22358_1:N:0:46
AACTATTCTTCAGTGTAGCCTCAAAAACTCTAGGAAGTTTGTCAAACATGATCTCCCTTTCTTAAATCCATGCTGAATTT
TTTGAATCCTGTTTATATTTTTCAAGTGTCCTGTTGTCACATA
>M00285:128:000000000-BF978:1:2106:17255:22360_1:N:0:46
GAGAGTTCCAAGCACTCGCCATCCACCGAGTTAAAAAACGCCACAAATCTCGGTCTTAAAGGGGCACCAAATGCCCCCCT
CACATACCACCGCCCGCCGCAAGCGACCCCCCACCCCCCCCCGCCCCCCCCACCCACCCCCCCCCCCACCCCTACCCCCC
ACCCTCCCCTCCCCCCCCCTCCCACCCCCCCCCCCACCCCCCCCACACCCCACGCCCCCCCCACCCACGCCCCCACCCCC
CCACCCCCCGCCCGCGCCACGCACAACCGCGCTCTGCCGCTGGACGGCGCGCGCGCGGCG
>M00285:128:000000000-BF978:1:2106:24815:22365_1:N:0:46
CTCCCACATCGCAAAATACATGCAGGTAGGCTCATGGTAAAACGACTCAAAGAGGTACTGATAGGCATGGGTGAGAACCA
ATAAGTTGCAGAGCCACAGAGAAACAAGGAGAGGGGGATTGGGACTATTGACTATGCCTCTTCTTACGTCATTCCAAGTA
AAAGATGAGGGAGAATGGATAGAGAGTTA
>M00285:128:000000000-BF978:1:2106:20261:22366_1:N:0:46
TCCTGGACATCCATTAGAAATCCCTACTTCTCCCTAGTCCAGTTATTTCAAACTCGATATAAAGCAAAGTGTTTATCAGT
CTTCCTGGAAGTTTCAGGCCATCGTTCGTCCTGTTAACACAACCCTGATCTCTATATGATCTTCGGAATCTGTCGGCTCA
TTGCT
>M00285:128:000000000-BF978:1:2106:21421:22367_1:N:0:46
CCAGTGATATCTCAGAGTAACTTCAAGACAAGGCTAACATTACAGAAGCAGCACCATCAGTTTCAGACACAGAAATAGAA
ACAAAGATTAAACCGATTCACTACACCTGAACCAGAGATATTTCTGTGTACACTTCCCACACACCCTCCCCCCCGTGCAC
TTCCCACACACCCTCCTTTCTTCAGAACAGCCAGCAACTACTTCACCCTCCAGCAGTTCACCTAGTTTATTTGTTAACAG
GAATTGGATGTCATTGTCAATTTGTTGTCTATCGCTAACTGCCCCCAGATTGTTGATGC
>M00285:128:000000000-BF978:1:2106:15611:22371_1:N:0:46
CCACCTGGGGAAAAGCCTTTGACTATCCGCCTGATCAATGCCTCTCATCAACTTATACACCTCTATCAGGTCCCATAGAA
CCATAGAACCATAGAACAATACAGCACAAAACAGGTCCTTTGGCCCACCAAGTTGTGCCATCCTTTAAACATCTCACAAT
CTAACTCTTTCCTCCCGCATATCCTACTATTCCACATTCTTCCATGTGCCTATCTAACAATCTCTTGAACCTGTCCAACG
TATCTGCCTCTACTACCACCCCAGGCAGCGTATTCCATGCGCCAACCACTCTCTGGGTG
>M00285:128:000000000-BF978:1:2106:13239:22373_1:N:0:46
CTAAGGGAAGTAAATGGCCAAACCAAGTTCTAAAAATGGATTCAAATAGCAGGGAATGACTCATTCCTATCACATGAAGT
CCAAATATCAAGCATTCAGCTGGCTGCAAGAATGTATAAACTATGCTTAGTATATATATATGCTTTCGAACCAAGTGTAA
TTATTGGAGTATAATCACTGTCGACATTTTCATTTGTCTTAAAACATATAATTTTCAGGGTGGCAACCAGCCCATCAACA
TTCAAAGTTTATTACTGAATGAATATAAAGCAGTCATAAAAGAACTCAAAAGGGAATT
>M00285:128:000000000-BF978:1:2106:13843:22373_1:N:0:46
ATACAGCATCTTACAAATTGAGATATTTGATGCATCGATTTCATCAACGTCAAAGCTGGTGATGTAATTTGTTTTTGTTC
TAATATAGAAAACTAATCCAAATGTTCAGACGTATAAGTACGTCAGCTAGAGTCATGCGTTGCTACATTAATAGGAATCC
ATCAAAATACATGCTCTCCAAGTATTTGCAGAAACTGCGGTTTCCAGAGGTGGACAAGTCGTTGTTTCCCGCAGATATGG
AAACAACAGTAATCTATCGGATAATTTCTATATACTTCCCAGTCCTTGCAGCCGTTGG
>M00285:128:000000000-BF978:1:2106:17531:22374_1:N:0:46
GCCCTCGTAATTGAACCGTGATGCTGGTACTGGGCCACTGGACCCCTTTAAATTACCTGGGCTGGACCCCCCAGCCCTCC
AGCACTATGAAGGGTGCCATATGTGCTCAGCTTGTCCTCTTTGCCTGCTCTGTGGGACCACCCTGCTTTGCTCCAGGCCG
AGCACTGTGAAACAGCGCTGGAGAAATCGTTGGTGAGGTGGGCACTGTTAAAGGGTTGGGAGCATTTTAGATCGTATTCC
TGGTAACCTAGAGCCATGCCTGCACTGAGTCAAGGGCTGGCAGGTATTGTATTGTTTTCC
>M00285:128:000000000-BF978:1:2106:19968:22376_1:N:0:46
GCGTGAAAGGTGCAAGGAGGATGTAACTAAGAATTTTTTATGCCGAAAATAGTTATGATCTGCAGTTCAAAAAAAAACTG
CAGATGCTGGCACTATGAAATAAAAACAGAAATGCTGGAAATATTCAGCAGATTGGGCTGCACCTGGGGGGGGTAAGAGA
AACACAGCAACGTTTCAGATTAAAGACTCTTGCCAGAACTGGAGCTCAGTGCCTGTAGGGGTGGAATGGAATCAACTGAG
GTTTTCAAAAGGGGAATAGACACTAATTTGCAAGG
>M00285:128:000000000-BF978:1:2106:23114:22376_1:N:0:46
CACAATACAAAGATATCGTCCATTGTTTAACACTGTCAGTTTGTTATAAATATGTACTTAAAACATTCATACAAGTCAGC
ACAAAGTAAATTTATTTAAATCCAGACTTCAAATATGTTTGCTAATATAGAAAAATTAGATTTATGCACATATTCTATTA
TGGGAACTACCTTCCTGTAACTTTACATGCAGTACATGGGCCTCTTCAGTTCCCAAAAAGAGCATCACTTGAAATGTGTA
TGTTAGATTAATATATCTGATTGTATTTTCAAGCCAACTGGTAACAGTGTAAAAACAGAC
>M00285:128:000000000-BF978:1:2106:10987:22376_1:N:0:46
GGGGGCAGAGTGCAGTGATGTATCAATCGGGGGACAGATATGTGATCGGGAAACAGAGATGTGATTGGGTAAGAGTGATG
TGGTCGGGGACAGTGATGTGGTGATCGGGTACAGAGATGTGGTCGGGGACAGATATGTGATTGAAGACAGATGTGATCAG
GGACAGAGATGTGGTCGGGGACAGAGATGTGATCGGGGACAGAGATGTGATCAGGGACAGAGATGTGATTGAAGACAGTG
ATGTG
>M00285:128:000000000-BF978:1:2106:21090:22381_1:N:0:46
TTTTCTTGTGAACGCTGCTCATCTGACGCTCTGTGCCTGTGATGCTGCTGCAAGTTGTTCACTGCAACTGTGCATGCATG
TGCTTGTGGATATGACAATGCACTTGACCTTGACTCTCATGATTCTTGATCATTTTTTCTAGTACTGGACCTTTACTGTG
GTGAGGGACTTTAATACATCTCTGAACCCTAATAAATTATTGAACCATATTATTTTTCTAAGCTTTATTACAATACTGGA
CAACCAGAGAACAGGACTGTAGTCCCGCAAT
>M00285:128:000000000-BF978:1:2106:22450:22382_1:N:0:46
AGCTGCTGAACATATGTTCAGCTGTGTGAAGTTAAGGCCGACCATTGGATGAGGCATTATGCTTCAAAATAACATTACTT
GATGCTCAACTTCATGATCTGCCTATTCTGCACAATTCCAATGAAAAGTAATGTTCTTACCAAAAGGGCATCTGGAAATT
TACTCCACAAATGTACATGCAAGACATCACTT
>M00285:128:000000000-BF978:1:2106:22063:22383_1:N:0:46
TAACTCCCAACCTAGCTGATAGCTTTGGAAATGTGACCATCACGTTCCCTATTCCATCAGACTCAACACGTCAACATTTG
GGGCAGTCACATTTTGTATTGGAGTAAATGTAAATATTAATGTACTTTGAAATGACCATGACTATGATTCTGTAACGGTC
TAACTCAAGCTTAGTGAACGTAGCCTCTTGCAATTATTGAACGGCTCAAGGTTCTGAAGGAGAGCTCAAATGGCTACATG
GCTGTAGTCTGAAGTGCTCTGGAGA
>M00285:128:000000000-BF978:1:2106:21251:22384_1:N:0:46
AAACAATTACCATCCTTATTGATGGTGGAGCCAATATTTGAGAGCTCAAGATAAAGCCAAAGTATCTTCAGCCAGAAGGA
TCCCGGAGATGGCCCATCTCAGCTTCCTCCTGAAATATCAACAAAGCCGATCAACATGATTCATTCCATGTACTGTCAAG
CTGTGGGACCAGATAACCTCCATAAATGGCATTAAAAATTTGAGCTTCAGAATTAACAACACCTCTACTCAAGCTATTTG
TACACAACCACAAAACTTAACCCTTCCTGAACAGTGTAGAAAATTGCCCAGATATGTCTG
>M00285:128:000000000-BF978:1:2106:7939:22384_1:N:0:46
ATGAATTTTATGAATTTGTAATAATAAACTGAATTAGTTCTTTTGTAGTCATGAGATTTATAAAATGCAAACATGCTGCC
CCAGCATGGGGGTCCTCCCACTGCAGTAACAACACCAGAATTCAGCAGGCAAGATTAGTGAACTTTAGTCTACCAAATGC
ACCTATGGTTAATGTGCATTTTCAGTAAATAAAAAAGAACTATACAGTAGATTATAACAATTTTATGGAA
>M00285:128:000000000-BF978:1:2106:23654:22386_1:N:0:46
TCTTAATAATTCCACTTTGATTCATACGCTGGTTGGTGGAGGCATTCAGGAAGAAGATAATTATCAGAAGAAATATGACT
AAATGTGAAACATATCCTGCCAGTTTTATCCAACTTAATCACCAGGCAAATCTGCGGGAGAAGCTGCTAAATGTGGAAAT
GGGA
>M00285:128:000000000-BF978:1:2106:14005:22387_1:N:0:46
ACTCGTGAGGCACGCCCTGCCCCTCACAAAGCCATACTGACTGTCCCTAATCAGCCTATGCTTCTCTATATGCCCCTAAA
TCCTGTCCTAAGAATCTTCTCCAGTAATTTGCTCACCATGAAGTAAGACTCAGTGGTCTGTAATTCCCAGGGTCATCTCT
GCTCCCTTTTTAAACAAAGCAACAATATTTGCCACCTTCCAATCATTTAGCACTACTCCTGTGGCCAGTGAGGATACAAA
GATCATTGTCAAAGGTGCAGCAATCTCTTCCCTAGCTTCCTGTAATAACCTTGGATATAT
>M00285:128:000000000-BF978:1:2106:9955:22395_1:N:0:46
AAAATAGAGTGGATGTGCTAGTAAGAATTGCATGACTTAAAAGTGCTCCTGATTGAATGTGTGTAGGAATGCTGTGGGAA
TTGAGGGTAAAAGTAACAGAGGTGCTGGCTATAACAATATAGTTGTCCTTGGATGTAGGAGTAATGCCAGAAGGCTGGAA
GATTGTATGTGTTGAACCCAGGTTCAAAAATAGGGAAGTCAATTCAGAAATAATACAGCAGAAAACTAGCAACCCTTTGT
ACAAACAAGGAATAATAAAAGAGAGTTGGTATGCTTTTGCTCTGGGGAAATTCACTATAT
>M00285:128:000000000-BF978:1:2106:9020:22398_1:N:0:46
AGACGTGTGCTCTTCCGATCTTAATATCTTCACTCTTCAACCCTCTTCTGCAGCAGCAGAAAGAAACTTTGTGACCCGAC
TATTGAAAAACTAATATTTAAAAGAAAAACAAATCTGAAAGCAGGTACTCAGTGTATTAAATGTAAGGAAAGCTGCAGCT
TGCTGATACCACCTG
>M00285:128:000000000-BF978:1:2106:14207:22400_1:N:0:46
TTACTTTCATGTTACATGGTTTTCCCTCATGTGTCTTCTGATTTTTTGCCATCCATTAATATTTAGGTATTCAAAAATAG
TTGAACTTTAGTTATTCTATCTCTGAACACATTTATTAATCCCTCTTTAGGTCTTTCCTGCTCAAAACAGACCAATCCAA
CTTTTGCTCAGCCTAACCATGGAACTCCAGTCTCTCAACTCTAAATCATTCTAGTAAATGTCATCTGCATTCCAAAGTCT
TCATGTCCTTGCAGCACAAGTTCAAATTTGCCTTTTAGGAAACACATATGCATGACATT
>M00285:128:000000000-BF978:1:2106:20981:22403_1:N:0:46
TTTTCAAGGGTAATAGGTACACTGAAAGAACTGTTACCAACCGATTCAGCAACATGAAATACATACACTACAACTGTTTT
CATGTAGATACTCTTGGGATTTATGAAGAAACTGGGGAATCTATGGTTTTAGCTTATAAAACGCTGTTTCCGCCGAATAT
GAAAACTTGTGATATATCAAAAT
>M00285:128:000000000-BF978:1:2106:26192:22406_1:N:0:46
TATTTTTAACCTGTCCAACAGCATTACCACATCAGCAACAAGTGAAAACAGGTGAAAAGTATTCAGCCAAGCTTTCTGCC
CCCACGAGTTACTCTTTTTGAATCCTACTTGGCTTCATAAGTACTTCCCCAGAAGATGGTGAATGCTTAGAATTCTTCAA
TGTAGAGTGCTGTAGACACTCAGTCTTTGGACAGATTTTCGTATGTTTTGGGAATCGAGGTTTATGGGATTAGTGTAGGA
AACTGGTGCTGAGGTAAAAGGTCAGACATGCTCTGACGGTGAGATCGGAAGAGACACGTT
>M00285:128:000000000-BF978:1:2106:20047:22407_1:N:0:46
CGACTCAGCAACATGACATACACACAATACAACTGTTTTCATGTAGATACTCATGGGTTTTGTGAAGAAACTGGGAAATG
AACGATTTTAGCTTATAAAACGCTGTTTTAGCCTAATAAGAAATCTGGTGATATATCAAGATTACCTTTTCAAGGGTAAG
AGGTATAGTGAAATAACTGTTACCAAACGACTCAGCAACATGAAATACATACTCTACAACTGTTTTCATGTTGATTCTCC
ATGA
>M00285:128:000000000-BF978:1:2106:15853:22408_1:N:0:46
NNNNNNNNNNNNNNNNNNNNNNNNNNNNNNNNNNN
>M00285:128:000000000-BF978:1:2106:20519:22408_1:N:0:46
ATCAATGCAGAGCCCGGGGTAACTTCCCCTCACCCTGGAGCCTGCACTGTATCCATATAGAGTCCGGGGTACCACCGACC
CCCCAAGAAGCGACGCTGGAAACCAGCAGGGTCCGGGGGACGCCCCCCACCCGTCTGGGTATGAGAGTGGCTCAGAGTTC
ACTGTCTTTACAAGCCAACAAACGCAATAATGTCTTCACAATGAATACAAGACATGTGACTCAAAGAACATCACATCGAA
GCACTATAAACTTGGAACAGTACCGACGACTCACCACTTAACAATACAGCAAAAACGTGT
>M00285:128:000000000-BF978:1:2106:6498:22409_1:N:0:46
TTGAAGTAATTGAATATGATGAATAATGACAGGGGACTGACCCCTCACAGCCCAAAATTTCAGAAAACTTTAAAAGCTGC
ATTTTTCTGTTGTACGAGTGAGTGTGGTAGCAATCTGGTTGGGGACCCCTGGTTTTGCTTTTCGGTAAAGCGACATTCTC
CCACCTGCCTTTTGCAGTAGAATCAAAAATCTGTGCCAACCATCAAATACTTTCTCCGGGGCATCGGAAGCTGTTAGGCA
GCCTGATAGAGGCTCATTGAATTATGAGAGACAGGCATAGGCAGAAAGAGTCTTTATCCC
>M00285:128:000000000-BF978:1:2106:25647:22412_1:N:0:46
TCTGGCTGCATTTCCTGCACCAAGCAAAAGGTTTTTATTTTCTGAGAAGCGTTGTCTGTTGGACAAAAAAAAAGATTAAC
TTGTTGCTCCTTCATATGAATAAGTGTATTTCTCTTATCTGATTCATTTTAGCCACATTATTTCATTGGATTTTGTTCTC
CACCTTGGGGAGAATTTGAATCCTTCAGTGGCTTAATTCAGAACGAGAGAAGCATAAGCACAGATT
>M00285:128:000000000-BF978:1:2106:19611:22412_1:N:0:46
ATGCTACTTTCTTTGGCTTTTATCACAAAATATAGTCCTTAGTTCACTAATTCCATCCATTCCGTGGCCACTCTTTCAGG
CTAAACTAGGTTTTCTGCAGCCCTACCATTTTATTTCAACCTGAACAGTTTCCAATCCTGTCTGCTTACTGCAATCTCTG
TAAAGTAGCCTCTCCCTGTAGTTAACAAAGTCTTTCAATTGATGACACCATCATTATCATTTTGTTCCCTCTGGACTTGA
CTTGTCATATGTTATCCAGCCAGCCTCCATTCATATGAAACTCTGCAGCTTGTATCCC
>M00285:128:000000000-BF978:1:2106:10684:22417_1:N:0:46
TAACGGTTAACTAGTAGGTTAAGTCAGTAGTAAGGAAGGCAAATGCAATATTAGCATTCATTTCAAGAGGACTAGAATAT
TGAAGCAAGGATGTAATGCTGACGCTTCATAAGGCGGTGGTCAGACCACATTTGAAGTACTGTGAGCAGTTTTGGGCCCC
ATATCTAAGGAAGGGTGCGCTGGCCTTGGAGAGTGTCCAGAGGAGGTTTACAAGAATGATCCCGGGAATGAAAGGGTTAA
TGTCTGAGGAGAAACAAAGGACTGCAGATGCTGGAATCTAGGTGAACAACACTATGATGC
>M00285:128:000000000-BF978:1:2106:5844:22418_1:N:0:46
CATGCCCAGAACCTCTCTCGGTCTGTCAGGACGAAGACCTGCAGACCAGATGGCCGTTGCACGGGGGAATCAAACACTCT
GAATGAAGACAGGACAGAAGAAGCTGGTCCAAGAACTGCACAGGGCCAGGCCACTCCAAGTGTACTTCCTAATCCACTGG
ACATTGGAGGGAACAAGATAGCTGGAGACAGGGAAGGAAAGCCAGAGAAAATGG
>M00285:128:000000000-BF978:1:2106:16514:22419_1:N:0:46
ACTCACCAAGAAATGGAATTCAAACTTGGGATCTTTGACTAGTGGCAATCCAAATATTTATCCACTCCACAAGCAGTACT
TATAATTCCACCTGTCTTCCCTTTTCCTATATCTCTTCATTTCTTCACCAACCTCCCCCTATCTAATGTTAAAATCATCT
AAGTTTCAATCGGTGACTTCCGAAGTTTATACCACAGTGTCATAAACTCCAATATATATAATAGCTTTTCACTGATTTAA
AT
>M00285:128:000000000-BF978:1:2106:10624:22427_1:N:0:46
GGTGAGAGAAATGATTCAGTATGTCTAACATCTGCAAATGCTTCTTTGATTAATCATAGTCACTGGAAAATTATCATTTA
GACACACTGAACCTTATGCCTGATCTGCACAGAATTTACTCGACAATAATATCCCATTAATATTCCAGAAGTTGTTTTCC
TATATACATTTTCAGCATGTGAAATGTAAACTTTATTTGACTCTGATTAGTTAATTTTCC
>M00285:128:000000000-BF978:1:2106:14372:22427_1:N:0:46
GGCACCCTGGGGGCTGTTCCCCTCAGTAACAGGTTTTCAACTTTGGAAACTGTGGAGGGGGATAGCCTGCAGGGACCAAG
CACTAGTACCCAGGTCACTGGCACAATGACCAGTACTACTGCTCAGATGGGGAAGAAGGTGAAGAGTAATGTAGTTGTGA
TAGGGGACTCGATAGTCAGGGATACAGATAGGAGATTCTGTGGAAGTGATCATGAATACCCGATGGTATGTTGCCTCCCT
GGTGCCAGGGTCCAGGATATTACT
>M00285:128:000000000-BF978:1:2106:11282:22429_1:N:0:46
ATGCCTTTCCATTTGGCAAGAATCAAGTGTGTGATCTCTACTTGCCTGGATGATTGCAGCTCCCAACAATCCTCAAAGCA
GCTCGCTTGATTTGCACTTTACTTCCCCCCAGACATTCATTTCCAGTATTACTATGAGTGTGTGCCATCTATAAAATGCA
TTGCATTTATTTGCCGAGCTACTTAGACAGCACCTCCAG
>M00285:128:000000000-BF978:1:2106:16646:22433_1:N:0:46
GAAAATGGTCCCTCACCATTGAGATTCCCTAGGAGATCCCCAATGAGAGCATTGCTCAGAGTCAAGGAAAGTTTTACTGA
TTTTTGCAATCAGTGCGATGCTGACACAGTTCTCTGCTGGGCAATTCTGTCCTTCCTAGCCTGGTAATCAACCTTAGTAA
TCATTTGCCTGGGTCAGGAAATCCGATATCAATTTTGCACATATTACAGTTTTCCCCTTTGAACTAAGGATAGCCCCATT
CAATATAATACTGCTGGCAGCCCAAGCAGCAACGCATGTAAGAATGCATTGATGACAAAT
>M00285:128:000000000-BF978:1:2106:16770:22435_1:N:0:46
TCGGCAAACTGGAAACAAAATTAGTTTGGTGATAGGAGGCAGAGGGTGGTGGTCAAGATGTGATTTTCTGTCTGGAAAGA
TGCAATCAGTCATGTACCAAGGGATCGGTGATGGGACCATTGTTGGTGGAATTGGCCTATTATTGTCACTTGTACTGAGG
TGAGTTAGTATAGAATACACTGAGGTAGTACAGGTAAAAACAATACAGAACACAGAATAGAGTGTCACAGCTACAGAAAG
TGCAATGCAGATAGACAATAAGGTGCAAGGCCATAATGATGTAGATTGTCAGGTCAAG
>M00285:128:000000000-BF978:1:2106:25132:22438_1:N:0:46
ACCCTGTTAACACTAAAGGGTGCCAGACGCTCAGAAATGCACCAGCACTTTAAATGCCTGCTACCAGTTCATTCACTTTA
AAACTATTTATTTAACCTGCTGAATTTAATTTTCGTGGTTTTAATGTTTTTTTTAGTGTGTGTCAGTGTGTCTCTTCTGT
TTGTTATTTAATGTGACGTGCACCTGTGGAGGACGGTATCTCGCTCCTATGCAGACGGTGTGTGTGTATATGGCTGTGAC
AATAAAACTGATTCTGATTCTCATTCATTG
>M00285:128:000000000-BF978:1:2106:23056:22441_1:N:0:46
GAACCTGCTTTCTGTCACTTATACCTACATGGACCTTGACACCTGGATTCTCCCCCTCACACTCCGTTCTTCTGCAGTCC
AGAAGAGATGTCCTTAATACCGGCACCAGGCAGGCAGCATGGCCTTTGGGACTCTGCCTTTGAGGCAGAGAATTGTCTAT
TCCCCTACTTTTGCAA
>M00285:128:000000000-BF978:1:2106:19755:22441_1:N:0:46
TAGTGCCTTAACCAGAACTGCACAGAAAATTCCAGCAGTTTGATGAAGTTTTACCTCCCTGCTCTCATTATACCTACATG
TACAATAACAACTTTTAAAAGACAGTGGACAGGTACATGGTTAGAAAAGGTTTAGAAGGTTATGGGCCAAATCTGGCAAA
TGGGACTAGCTTGGATGGGCATCTTGGTTGGTATGGGCCAGTTGGGCTAAAAGGCCTGTTTCCATGCTCTGTGACTCTTA
TATTCTGTGCCCATGCCAATGAAGGTCAGCATCAAGAATTCTGCCTTCACTCCCCTAGC
>M00285:128:000000000-BF978:1:2106:21842:22442_1:N:0:46
GCTCTCGGTCCCAGCCCCGCATCGCCCTGTTCCCGATCTCCCCACCACCAGGTGACCCTTGTCCTGCGAAGCTGGTCAAT
GAGCTTTCTCAGTTGGTATTTCATATCCTCTCCTGACATAGGAGGACATTCGGCCCATTGAGTCTAGCCCAGTGCAGTCC
CATTCCCCACTTATTTCTCTGTAACCTGTTCTCTCTTGCACGTCCACCAACGTCCTCCCATTCTCCTACCACCCACATAC
CCACACAAGGGGAAGTCTGCAGAGACCAATTAACCTACCGACCTACGTCATCAGGAGG
>M00285:128:000000000-BF978:1:2106:5625:22443_1:N:0:46
TCAAGATGACGGGTCTCGACCTGAAACTGTGTCGACTGCGAGCCTCCCTCTGGCCAACCCACTGAGTTCCTCCAGCACTT
TGTGCGTTGCCCCTTTTGAAGAAGTCAGTTGG
>M00285:128:000000000-BF978:1:2106:6233:22443_1:N:0:46
GGCGAATAGGAAGTATCATTCGGGTTTGATGTGAGGTGGGGTGACTAATGGGTTTGCGGGGATGAAGTTTTCTGTATCAC
TTAAAATGTTTGGTAGGAAGAGGGCTAGTAGGGTGA
>M00285:128:000000000-BF978:1:2106:7527:22446_1:N:0:46
GGACATTGTGTGTGTGTGTGCAACGTATTACGTCAACAGAAGATGAGACGAACGTGGTGAGGTCATTACAAGAAAAAAGA
GAAAGAGAGAAAGAGACAGACAGACAGACGGAGGGACAGAAAAGAGGCACGGCAGCCTCTTCTGTTTCTATCGATGGATG
AAGGACAGTAACTGTGTTTGTCACTAGAATCCTCGGATGGATTTCTGGAGTAGACCAATGGAGTGCACTTTGTCGGTAAC
CTGTAGAAGAACACAGGTATTTG
>M00285:128:000000000-BF978:1:2106:16054:22448_1:N:0:46
CCACTGGTTTGAGTTCTTGAATATACAAATATGATTTAGGAATAGGATAAGGAGTAGAAGTAGGTTACTCAGCTCCTCAA
GTCTGTTTTGCTATTCAGTAAGATCCTGGCTGATCTGTTTGGAACTGTAACTGCTCCTTCCTGCGTGCTCTCAATAATCT
TCTGCCTCTTTGCTTATCAAGAATCTATCTACTTCTGCCTTTAAAATATTCAAAGATTCTGCTTCCACTGCCCTTTCAGA
AAGAGACTTCCAAAGACTCATAGCCTTCTGAGCAAGACAAAATGCCTCATCTCTGTCTT
>M00285:128:000000000-BF978:1:2106:14310:22448_1:N:0:46
NNNNNNNNNNNNNNNNNNNNNNNNNNNNNNNNNNN
>M00285:128:000000000-BF978:1:2106:11256:22450_1:N:0:46
GATCTACACTCTTTCCCTACACGACGCTCTTCCCTCCTCGACTACACTCTTGCCCTCCTCTACTCGCATCAGATCTAGAT
CGGAAGAGCGTAGTGTTGGGGAAGAAAAATGAAGACACAGGGATTAGAGGGAGAGAATTAAGTTGATGAATAAAGACATC
AGTGTAAAATAACACACATCTGAACACGAATAAGTCGAGCAAGAGGTGAAGCGTACATATCACTGGAGGAACAAACAAGC
GTCAGAATACCCGTGGTTGGTACTTCAGGAACACACACGGTCATCATCATTGTCATGAC
>M00285:128:000000000-BF978:1:2106:12680:22451_1:N:0:46
GCAAAGTAATTGCAATACAAAATGTGGTTGAAAAATTAAAGTTTGTTTTATTACTGTAAATATCACAGCTGGATCACCTG
TCAACAATTAAACAATTTTTTTTAAATATTCATTCATGGAATGTGGGTAT
>M00285:128:000000000-BF978:1:2106:5770:22452_1:N:0:46
GACGCATGCATCTGGGTGTGGACTCCAAAGGATCAAAAACCGCTGGGGTGAAGACATTCCTTCTCATCTCAGCCTTAATT
CAGTCACTTATCCTGAGACTGTGCTCCTTAGTTTCCAATTCTTCCTCCAGGGAAACAACCTTTTAGCATTTTCCCTCAAT
AAGATCATCTTTCACTCTGTATCACCCCAGAAAGTAGAGGTCCAATTTCTTCAACCAAGGAATCAATTTACTGAACCTTT
TCCGAATTGTTTCTTTACATCATTCAGCATGGGAAAAGGAAACCACAACACAGCCAACC
>M00285:128:000000000-BF978:1:2106:22741:22452_1:N:0:46
GAACATTTATCTGCTCATACACCTTCATAACCTGCTCCAGCAAGAAGACTGAAGCTAAATACCATATTGGAAATATATAA
ATAATTTTTTTCAAAAGTCTTGGGTTTTGGCTGTTACTGGAAAATCAGTTGCCCAACTTATGTTTGAGGCATTTCTCATT
CCTAATTGTTCTTGAACCAATTGATTTCATTTTGTTTTCCAGATTCTATTCACTGTGTCCTCATTATCTGCCGAGCTCTA
ATTCATTAATGTTGGTAAACAAAATGCATCGCTCCAGAGCCCTTTCCTTTGATATCCAGT
>M00285:128:000000000-BF978:1:2106:13273:22461_1:N:0:46
TTTGACCCCCTCTCCAACCCAGGATACTGACCCTGACTGGGAGGATGGGTCCCTCCCCACCCCAGGGTGCTGACCCTCAC
TGTGGGACAGGTCCCCTTCTCTCCCCACGTTTCAGGTCCTCTTCTCTTCTGAAGTTGCTGGGCCCCATTTTGATTGCAGC
TTTCTGCTTCCCCACAACACTGCTGGGATTCCGACTCCCTCCGGTTCTGTCCACATGCTCAGCTCCACCTGCCTCAATCC
ACAATGGCTTCATCCCTGACCACTGCAATCCTCTTCCTGAGCCTCACTGTGTCTTTCTTT
>M00285:128:000000000-BF978:1:2106:14264:22462_1:N:0:46
CCAGTAATAGGACTGAAGGATAACAAAGTTTAGAAACTATGCACTCCCAAAATGTTCACAGGTAATTGGGGCATCCTGTG
TTTGAGTGAGGATGTCACTGACAGGAGAGAAATGGTTGAAGGATGAAGCTACAAGGGATGCCACTGACAGGAAACAAATA
GTTGAAGGACGAAGCTACAAGGATAAGGGAGAACATGATGGTGTGTGAGGATGTAATTGAACTATGAAAGATATACTATA
ATTAGAATAGTACCTAGCACTGATGTAATAATTGCATGCAGTAATTAGACTGAATAATA
>M00285:128:000000000-BF978:1:2106:10675:22463_1:N:0:46
CTAGCTAGCAAAGCTGTTGTGCAGGGATTTGACAGTTGTCAAGACTATAAAGTGGTGTTTCAGGGTCCTGAGTGCAGCCG
TTGACACCATGTTGCTAGATTTCAGGACATCTCCACCCCAGCAAGATTGGCCCTCTGCATCCAGCCCAGCTAAGGA
>M00285:128:000000000-BF978:1:2106:16062:22463_1:N:0:46
NNNNNNNNNNNNNNNNNNNNNNNNNNNNNNNNNNN
>M00285:128:000000000-BF978:1:2106:23975:22466_1:N:0:46
CATTAGATTTCTGAATGGTCCATGAACCCATGAGTGCTACCTCATTATTCCTTTTTTTTGCACTATTTATTTATTTTGTA
ATTTATACTAACTTAATGTCTTTGCACTGTACTGCTACTGCAAAACAACACATTTCATGACATATAAGTCAGTGATAATA
AACCTGATTCTGATACAGAAAGCCAGAGGAAACTTGTCGCTATAATGAAATATTCTTCTCCGGTTGTC
>M00285:128:000000000-BF978:1:2106:23673:22466_1:N:0:46
CAACAAAGCTTCCATAGCACTCTTGAGTAGAGAATTCCAAACGTTCACCAACCTCTGGGTGAGGACATTTCTTGTCTCCT
ATCTGAATATCTTATTTTCAGACTGTGACTCCTTGTTTTAGAGACACCAGCCAAGAAAAAGATCAACTCCACCTACCCAC
T
>M00285:128:000000000-BF978:1:2106:9058:22467_1:N:0:46
ACTACCCCTCGGAAAAAGATACAGAGACTCATGGCTTTCTCGGGCCAGTAAAACCGTCTGCTCTGTCTTTAGCGGATTGT
CTATTTTTAAACAGTGACCGCTAGTTCTTGGTTCTCCCACAAGAGGAAACATCCTCTCCACGTCACCCCTCAGGACCTTA
TCTGATCAGGCAGATGCTGCTCAGCAGACAGGACAGCCTGTTCAACCTGTCCTCAGTGACGGCTCAC
>M00285:128:000000000-BF978:1:2106:17680:22469_1:N:0:46
TGAAGGGATGAGAGAGTTTACAGTTCTGATGGCTTGCGGAAAGAAGCTATTGTTCAGCCTGGTCGTTCTTGCCCTGATAT
ATTTAAGCCTCCTCCCTGATGGCAAAATTGTAAAGGGGTGGTGGGAGGGGTGAGAAGGGTTGGCCATTATGCTTTTGGTC
TTCCTCACACAACGGTCTTTGTATATGTCTGCGAGGGATGGAAGCGAGACACCTATGATCCACTCTGCAGCCCTAACTAT
CTTCTGGAGGGACTTCCTCCCAGCAGCTGAGCAGCTTCCAAACCAAACAGTGATACATTG
>M00285:128:000000000-BF978:1:2106:13474:22471_1:N:0:46
CAACAAGTCACAGTCTCAAAATAAGCATTAGAATAGGGGGTTGTCTATTTAGGACTCGATGATGAGAAGTTTCTTCACTC
AGAGTGCCATATCTTCAGAATTCTCTTCCCCAGAGGGCTGTGGAAGCTAATAAGATCAGGTAAGATATGACTCAGCTGAT
ATATTGATTGCATTCAACACAGAAATCAATAGATCTCTAGATATCAAAGAAATCAAATGACATAGGAATAAGTAGGATGA
CAGTGTTTTGAGGAA
>M00285:128:000000000-BF978:1:2106:22939:22480_1:N:0:46
CTGCCAGCTTGTTCCATGTGCCCTCTGACCTCTGTGGAAAGACTTGCCCCTCAGATCCCTTACAAATCTTTCCCCTCTTA
ACTTAAACCTATGCCCTCTAGTTTTAGATTCTCTTACCCTGGGAAAAAGACTCTGACTTATCGACCCTACCAATGTGCCT
CATAATTTTATAAACAACTATAAGTTGGCTCCTCAGCCTCC
>M00285:128:000000000-BF978:1:2106:14969:22482_1:N:0:46
TAAACTGCAGACAGTAACTATTGGAAAACAATTGTATTGTATGTATTTCAGGGTGCTGAGTCGTTTGGTGACAGTTATTC
GACTCTATCGCTTACCCCTGAAAGGTTAGTCGCTGATATAGCAAAGGAATTCATATTTGGCTAAAACAGCGTTTTAAAAG
CTAAAACCATTGACT
>M00285:128:000000000-BF978:1:2106:10839:22484_1:N:0:46
CCTTCATCACTCTCCCTTAGCTGATACAAGCATGTGTTATAAAACATAGAACACTACAGCACAGTACAGGCCCTTTGGCC
CACAATGTTGTACCGACATCTTAACCTGCTCTAAAATTTACCTAAACCTTCCCTCCCACATAGCCCACCCATTCTTCTAT
CATTCACGTGTTGTTTAGTCTCTCTGAATCTCCACCCTAACACAACCCATCTCTTTGTTCTCTCCACCTTTCCTATCTCT
GTTTGAATTCTAATTTTTACTGGGTCTGATG
>M00285:128:000000000-BF978:1:2106:17511:22486_1:N:0:46
GATCTACACTCTTTCCCTACACGACGCTCTTCCGATCTGGAATACACGCTTTCCCTACACGGCGCGCTTCCGATCCAGAC
TACAAGAATGTCGTTCACTCCTCTAATCAGAACTAGGATGGCCCGGCGTGGTCACTGGCGAGAGTGGCAGTCTTTCAGCA
TTCGTAGAAATCTTTGAGTAACGGGTTGGCGAGATTAGCCCAGAGAAGAGTTTGGAAGGGCAAAAGAGCAGAAAGTAAGT
TTAATGGATAACACATACGCCACGATTCACCCATCACGATTACAGAGTATACTTCGGTGT
>M00285:128:000000000-BF978:1:2106:11408:22489_1:N:0:46
GATAAACGCGGCTTGGTTTAGGAAATTATTCATTCTATAAAGCCTTTTGTCCATCTGCCTCTCAAAGATCTGGTACAATA
CCATTATAATCCAGAATAATTATCACAGCAGATGTCACTGTATTTTTTTCTAAACCTTGACATGCAAAAGCCCAAGCTCC
CACATGATGTGAAACCACAAAGGCTAAAAAAAACGCATTGCAAATTATCAATG
>M00285:128:000000000-BF978:1:2106:13705:22489_1:N:0:46
AGCGTTTTATAAGCTAAAACCATTGATTTGCAAGTTTCTTCACAAAACTCATGGAGCAGCTTCAGAACAACGATTGTAGT
GTATGTTTTTCATGCTCATGAGTCGTTTGGTAACAGTTATTTAAGTGCAGCTATTACCCCTGAAGAGGTAATCGCTGATA
CAGCAAACAGATTTCCTATTTGCCTACTACAGCGTTTTTTAAGCTAAAACCA
>M00285:128:000000000-BF978:1:2106:9053:22491_1:N:0:46
AAATATTTGTTTAAAAATCTCACCCATTTCCTTTGGTTCCACACCCAGACGGCCATGCTGATCTTTCAGGGGACTGACTC
TCTCCCGAGCTACCCTTTTAATGTACCTGTGGAATCTTCTGGAACTTGGCCTCACTTTACTGCCAGATCCATCTCGTATC
CTTTTTTTAACCCTCCTAACTTCAGCTTTAATGGGCACCCCTGCAGTTCTTGTAGTCATTGAGAGATTCACCAGTTCCCA
TTTGCATATATGCATTGTATGTCCCCCTCGAT
>M00285:128:000000000-BF978:1:2106:8399:22493_1:N:0:46
CTTTCTGCATAAAACAGTGACAACAGTTCAAATATGTCTTTTTTGGCAAAGTATTTTGTGAGGTTGCAAAAGGATAATGA
AAGGTGTTATATTAATATAAAGGCTGCTTTTACTTTCTAACTAGGAACATGAACACCACGTCTCCTGTTCCAAGTACAGG
CCATCCGCGGGTTAAGAACACCCAACTTAAGGACACCCATACATTCAAACTCCCACAAAATGATTAAGTCCAACATTCCA
ACATACATACATACGTTTGTTTGTACAAACTGCAGAACTAGTTTCCTCTCTCTTTCCGCT
>M00285:128:000000000-BF978:1:2106:15911:22497_1:N:0:46
ACCAACCACGTAACCCCTGAGACATGGGGAGAACTCACTAATAATTTTTCAAAGTTAAGTTTCTTTTAATCAGATGCATA
AAGTATAATTCTGGGGGCATTTTGGAGCGAGGGGAGCGTGTAGCCAGCAACAACTGGCCCGCAGAGGTGTCCCGTGACAT
TTCCAACAGTCAGCGTTTTTAACTCTTTCTCTTGTGA
>M00285:128:000000000-BF978:1:2106:16953:22498_1:N:0:46
ACATTACAGTTTAGCAGGGAAAAACTGGATTTAATCAAAAGGCAAATGTGAGAATTGGAGTATGTTCTGGGCATCAGACA
GGTGAGGTCTAACTCCAGTGCCACTCCAAAGGTCTCTCAAGGGTAAACTGAACTGAGGTTTGCACTCACCCCTGTGCCTC
GGATCGTGGCAGCTTTAGCTACAGGAGTTCAAACAGTCTGTAGTGAGGGACATCAGGTCTGGTAGAGCCTGAGAGATTTC
TCTTATCACAAAGTAGGTTAAGTGGAGATTTATCGGAGTTGTTTAATTGAGCAAAGGCTG
>M00285:128:000000000-BF978:1:2106:19175:22498_1:N:0:46
TTAAATAAACACTTAAGACTGAAATAGAGCCACTGATGCAAGCTGCATTTGATGCAGAAGATGGTACTTCGAGTAAATGA
TCAGCCATTACGAAGAAACTCAACAAAAACAAGGGACAAAGTATTGAGGCCTGTAGAATCCCAGTGGAAGTAGTCCTCAG
TTCACAAAACACCTGTCAATCATTATCTTTAGCTTTGTTCATGGGAGCTTGCGTCTCACAAATTTGACTGAATTTTTTGA
AGAGGTGACAAGGAGGATTAACGAGGGCAACAAGGTGAACATTGTCTACATGGACCTT
>M00285:128:000000000-BF978:1:2106:23798:22502_1:N:0:46
ATATCTGACTTACTTATACATATCTCAAAAACATAACATTAGAAATCTAATGATGTTCATTTCAGATCATTTTTTTAAAT
TTCCTACAGTGATTGGTACTGTTTTTGTTAATAATAATAAAATGGTA
>M00285:128:000000000-BF978:1:2106:8806:22503_1:N:0:46
ATTTTTAGGATCTGCAGCTTGTGTTTGGTGATTATCTTCGTTTATCACATCCTTGAAAGAGAAAATTATTATGGGAAATT
TGTTCTGCACCAGATGCCTGGTAAAACTGATCTTATTTTCCATCAAAATAATACCACATCTTTAATAAAATTTGGTGACC
TAGGTTGATGACATTGCATCCTTGGGCTTCTTTCTATCAGACCAGTTCCAATAAGTGTAGACTTACACTGGATTTAAGCA
AGTGAGTTTAATTATTTTCTGATGTTCCTATTTTGCACTGCCATTATTGTAAAGTCCAAT
>M00285:128:000000000-BF978:1:2106:16198:22510_1:N:0:46
GCAGTGTTCCTCAGGGACATGCACTGGATTTGCAGATGTTCATCAAATATATCAAGGCTGAAGGAGTAAAGTTGTACATT
CATATTAGCAGATGACACCCAGTTAGGATTCATTGTAAGTTGGGAGAAGGTAATTACTAAAGGGACATGTTTGAATTAAG
TAAGGTGGAAACTATGGAAGGTCTAGGTGGGAAGGATGAGATTGTCAATTTTGTATCCAAGAATGATAGATGGGGAGAGC
TTCGAAACTTCGTGGCAACAA
>M00285:128:000000000-BF978:1:2106:14822:22512_1:N:0:46
TGGAATGCGCTTCCTGGGGTGGTAGTAGAGGCAGATACGTTGGACAGGTTTAAGAGAGTTTTAGATAGGCACATGGAAGA
ATGTGGAATAGTAGGATGTGTGGGAGGAAAAAGTTAGATTGTGAGACGTTTGAAGGATGGCACAACTTGTTGGGCCGAA
>M00285:128:000000000-BF978:1:2106:18784:22513_1:N:0:46
GGTGAACTTTCACAAAAAGACTCATCCAGTTAGGGTTCAGGTAGGATTTTCCAGATTGGGGGGCCCCAGCAGCCCACCCC
TGGAGGTCCAGAGCGGCCCGGCCAAACCTGAGGTGAGCGGACAGAATTAGACTCATCCAGTTAGGGTCAGGT
>M00285:128:000000000-BF978:1:2106:7657:22520_1:N:0:46
CACCTCTGTTCCCAGCCGTCGGAGCGGGGTTCTGCAAATCCAGAAACTCAGGTTGTTGGGAAGAGGTGGGGGCTGGTGGT
GGGGGTGTCAGGTGTCATAGAGTCACCGGGTCACA
>M00285:128:000000000-BF978:1:2106:23337:22521_1:N:0:46
CCAAAATCACTACGCAAGAGACGCATTTCACTGTGTGTTTCGCTGTACACGTGACTAATAAAGATCTTATCTTAATAGTT
GCATTATTTCACCCTATCAGGAAAATTCCCCGTTTTTGTTTTCTGACCAATTAAATCTGAGGATTAAAAATCTGGGCGAT
TCTGCTCTGACCCTCTCAGGGAACCAGGTTAACATTTCATTGCTGAGAGAAACTGTCCCTCAGTGATACATGGATCACAG
GTAGAACTACATGTTCCAGGTATGTTTCACATATGTATGTTGTGATTAAATATACACGTC
>M00285:128:000000000-BF978:1:2106:16554:22523_1:N:0:46
CACCTTTGATTTTATCTCATTCACAACTGTTTCCACCATATGGAGTTAACATTCTATCATTTATCTTGGGTACTTAATAC
AGTTAAAAAGACTGATTTTAATAAC
>M00285:128:000000000-BF978:1:2106:8097:22524_1:N:0:46
GAATATATTGGTTTATTACTGTCACTTGTACCAAGGTCCAGTGAAAAAGCTCGTCTTACAAACCCATCTCGCAGGTCAAT
TCATTGCATAGTTACACCGAGGTAGTACAGGGCGCACCGAGGTAGTACAGGGCGCACCGAGGTAGTACAGGGCGCACCGA
GGTAGTACAGGTAAAAACA
>M00285:128:000000000-BF978:1:2106:12162:22524_1:N:0:46
AAAAAAAGTTCACAAGTCGTAAATGCTGCCATGAACTGAGTTCCCACACGTCAGAAGATCTCTGCAGCCCCACACAACCG
GCAAATCCATCCTGCCAGTCTCCCAAACGGTCGTTCCTTTGTAGGTCTGTATATGTTGGTCGTTAGGAACCTGGGGAAGG
ACCTGTAATGTGAAGCTGCACGCGGTTAGCACAAAACTTTAGAGCGCCAGCAACCCGGGTTCAAATCCAGCCACTGTCTG
TGAGGAGTTTGTACATTCTCCCCGTGGCTGCGTGGGTTTACTCAGGATGCTCCGGTTTCC
>M00285:128:000000000-BF978:1:2106:16215:22525_1:N:0:46
ATGCAATTTTTGACGTGGAGCTGGAACACATTCTACACCCCAAGTGCCATTCCCCTTTCCAGTACATCAGAGTTTACCTC
AGAGTAATGTGTTACCAATCCTCTTGATCTCCTTCATGCACTAATGGGGAGTAGGTAGACCAATGAAGATTGTGAGGATT
TTGCCCAATTTGAAAGAGTGGTGCTTCCTTTCCCTAACGAGCAATAATTACATGATGTACACAAGAGCAGTTGTAAAACA
TTCGAGACATCTGCCAAACTGCAATTACTGACAGTGGGGAAAATTGGTGACTTACCTTT
>M00285:128:000000000-BF978:1:2106:19469:22525_1:N:0:46
AGCATGTCAAAGTTAAGAAAGAAACAGTGTTGGAGCTACTAAAAAGCATTAGGAAAGATAAGTCTCCGGGTTCGGACAGG
CTACTATGGGAAGCGAGGGAAGAGATCGCTGGAGCATTAGTGCTGATCTTTGAGTCATCCCTGGCCACAGGAGTAGTACT
GGTGGATTGGAGGACGGCAAATGTTGTTCCATTGTTCATGAAAGGTAAAAGGGATAATCCCGGGAATTATAGACCAGTGA
GTCTTACGTCAGTGGTGGACAAACTATTAGAGAGGATTCCTTGGGACAGGACTTATGAGC
>M00285:128:000000000-BF978:1:2106:7129:22525_1:N:0:46
ATGAAAAACAATAACTGTGTCTGTCACTACAATCCACGTATGGATTTTTGGAATAATTCCGTGGAGTCCACTTTGTAGTT
AACCTATAGAATGAAACAGGCATGGCCATGTTTCGAATGCTTTCGAGGTGGCAGATAGTTTGGAACAAAGCAGTGGAGAT
CATCAGTGACTGAGGTGTTGTACGGGTTCCATCATGGAACATTTGGATTTTGTAATCTCTCTATTCTCTCTCTACATCTT
CTCTTCAGTCAACAGTGGTTTTTCAAAAGCCTTTGCTCACGTTTCACCTTATGGCTTGCT
>M00285:128:000000000-BF978:1:2106:9082:22528_1:N:0:46
AGGTCATCGAGACAGTGGATCTCAATTCCGGTGGCTGGCACTTCCACAAAAAATGGGCAGAGGTTTCAATATATTTAAAC
AAGGATTAGATGAAGCCATTACGAATCCAAAGTGATTTGTATCATGCACTACTATCATTGCTTCTACCTCAAACCAGGTT
GAACTGG
>M00285:128:000000000-BF978:1:2106:15301:22529_1:N:0:46
CCTGGGGAAAAGTCTCTGACTGTCGATCTATGCCTCTTATCACCTTGTGCTCATCCTCCTTCTCTCCAAAGACAAGAGCC
CTAGCTCACTCAACCTATCCTCAAGATATGTACTCCAATCCAGGCATAAACTCTTTATCTCATTAAAAATAAGTCTATGC
AATCTGACTGGAATTCACTGCAGTCCACATTTGGAAGTAAACTTAAGAGATCTGAAGCTTTCTGATAAAGGGCAATAGAA
TTGAATTCATTCTTATTGAAAAAAATACAAATTAGAGTTGGCATAATTCAGGTGTTAATT
>M00285:128:000000000-BF978:1:2106:12232:22529_1:N:0:46
AAGGTGAGGCGTATTTTTCTACCCAGACCCATCTAATCTATCTTTCTGAAGCCTTGCACAACACACAATTTATTTCTCAC
CTCAAGACCACTGACTAATAATAATCCCTGACAACATATATTTATGTTCCTGCAACCTTTTATTCTCATGCATGCCTTTT
ACTGAATATCAAGTGGTAATTTCATATCTCATCACTCAAAGTCAAGAACTGAGAGTGGTGGATAAAGTAATGCCATGGTA
TGTGCAAGATAATTTCAGTACAAAGCT
>M00285:128:000000000-BF978:1:2106:22924:22530_1:N:0:46
TTTATTGGTGATTGGGCAAAGGCTACAAGGAGTTTTGGAACTTAGTGTTGATTTTGGCTGAGAGTAGAACTGATGGTATA
GTAATTGTTTGGATTGTATTTGACCTGCTTTTTGTGTACTGGACTCACCTG
>M00285:128:000000000-BF978:1:2106:21773:22531_1:N:0:46
TGAAAACAAACTTGGGGATCTTGATATACAATAATTTAAGTTCTTTTCATTGGGTTGCAAGCAACACATTAAATTCATCC
TGTCTGCAGTTTCAAATGACAAATGCAAGCATCCAAGCGTCCAGCATTTCTTGCATTGTTTATTGGCAAATGTATCCAAC
ATCACTTGTGGATAGCACTGAGCAGCCTCTTCCTCTTAAAGGGGAATTGTATTGTGAATTCAAGAAGTGGGAATTTTTCC
AAAAGTCAGCTGGACTGTGATACTCAGAGCCACAGATGAAAATGAAAATGAAATAGCAT
>M00285:128:000000000-BF978:1:2106:24687:22533_1:N:0:46
GCAAGTAAGTTTTTCATTGTACCTTTGCAATACATATACTTGTGCATATGACAAACTCAACTTTGACTTTGATGTAAAGG
ATATTAGAATTGAAACTGGCTAACAGAATTTAATTGGAATGCTGATGTATGCATTCCAATTAAACATGATCAGAACTATA
AATTTTGGATAAGATTTATATGACAGTGTTGAAAGTTTGAACTGGAGA
>M00285:128:000000000-BF978:1:2106:8657:22535_1:N:0:46
GATCTACACTCTTTCCCTACACGACGCTCTTCCGATCTGATCTACACTCTTTCCCTACACGACGCGCTTCCGAACTAGAC
TACACGCTTTCCCTATACGGCGCACTTCAAAACTAAATCTGACTATTTTCCTTAACTACATATCTGATAAGTATAGTACA
TTCGCGCTAGGATGTATGCCAGACAAAAGCCATGGATGACTAACGCTCGTTAGTAGGACAGCTGGGAGACGAGAAGATGA
GTACAGCAGACGTGCAAATGAAAGGTAGGAGACGATGTATTGAAGGCATTCCAGTGTACG
>M00285:128:000000000-BF978:1:2106:5411:22535_1:N:0:46
TGTAAAGTCTCAACTCTAAACCCAGTGGCAATGTTCAACTCAGTGGCCAGGCCTATTGTCCCACTGTGTGGGTGAGACAG
AACCAGCCCTGCTTTAACAGGTCCAATCATTGACAGACAATATTTCTCCCTGCATTTTAGGAATAAATCTTACAGAAACT
GCTTCAAATGAGGAAAACATAATACAGAACTGCCGAAACAAATCTGACTCCTGGCTAAATCTCACCTCCTAGAAAAATGA
ATGTTTCTGACAATTAAATAACATTCCATGGTATTACAATTTTTTAATTGTCTGTTTTTT
>M00285:128:000000000-BF978:1:2106:16232:22536_1:N:0:46
TAAATTACTGCAAAGCAAAAGCTGTTCTTAGGTTTTCTGCTTGTAACTTGTTCCTCTGCCATCAGGGATCAATATTGTGC
CTCTTTGAACTGGTTCTGAGATTTGATTATCTTCGTCTCTTAGAAAGATTGGATCATAAACTCAGATCATGAAAATTAGT
TGTAGTACTAAAACCAGGGTGTAACATATGATCTGTACTCCAAAATTAAAACTTTGGTGCTTTTCTCTGGTACTGATACT
TAAATACCAATTGTTTTCCAACAATTCCTGTCTTCCACCGATTTCTCAGATGTCCTGTCC
>M00285:128:000000000-BF978:1:2106:21686:22536_1:N:0:46
ACTGCAAATACTAGAAATCTAAAACAAAAACAGAAAGCACTGGAATAGTTCAACCTGAAACATTAACTCTGTTTCTCTTT
CCACAGATGCTGCTTGACCTGCTGAATGTTTCCAAATTTTCCATTTTTATTTCCTTCCGTCTTTGATTGGTTCCACCAAG
GACGTCCTCCCACCATCAAGGACATGTTCAAGAGGCCATTCCTCAAGAGAGCAGCCTCTGTC
>M00285:128:000000000-BF978:1:2106:14945:22539_1:N:0:46
CTGGAACTCCCTCCCTAACCAGCAATGTGGGGGCACCCACACCTCGAGGACCGCAGCGGTTCACGAAGGCAGTTCCCCGC
CACCTTCTCAATGGCAACTACTGACGGGCAATTAAATGCTGGCTCAGTCTGGGAAGCCCACACCCCTGGAATGAATAAAG
AAGGAGAAATTCCTCTGCATCCCCATTATAAGTGGGTGACTCCTTATTCCAAAACTATGCCCCTGGTTCTAGATCCCTCT
ACACTGTCCA
>M00285:128:000000000-BF978:1:2106:20516:22540_1:N:0:46
CTTTATGTAACATATATCTTGATAATTAGTTCTTTCTGCTATGCTCTTTTTATAATTGGCCAAAGTCAGAATCTGTTAGG
CAGTTACTTTGCAGGTTCCTCAGCACTGGGAACAAGAACAATGTTGGAGAACATGTACACAGCTGAGGAACACAAAGGTA
GTCAGTAAACAGACTAAATCTGTGATGTCTGTGCATAACTGTGAAAAGTGTTTGTGCATGCTTTATTCAAAGAAGGAAAG
CAGTGTGACAT
>M00285:128:000000000-BF978:1:2106:19787:22543_1:N:0:46
GCATGGATTTACTAATGGAAACAATTGTAGTGTATGTATTTCATTGTGTCGAGTCGTTTGGTAACAGTTATTTAACTGTA
CCCCTTACTCCTGAAAAGATAATCGCTGATAAAGCAACAGATTTCCTATTTGGATAAAACAGCGTATTTTAAGCTAAATC
GATTGATTTACAACTTTGTACACTAAACCCATGGTGTATCGATTGGAAAACAATTGTAGTGTATGTATTTCATGGTGCTG
AGTAGTTTGGTAACAGTTATGTAACTGTACCTCTTATCCCTGATAAGTTAATCTCTGAT
>M00285:128:000000000-BF978:1:2106:24598:22544_1:N:0:46
GAAATAAGGTAGGTGAGCTTGAAGCTCAGATACAAATGGGTAAGTATGATGTTGTTGGGATAACGGAGCCATGGCACCAG
GGAGATCAGACCTGGGAATTGAATTTTCAAGGGTATATATGCTATCGTAAGGACAGGCAGGTGGGCAGAGGGGGTGGGGT
GGCCCTGTTGGTGAGGAATGAGATTCAGTCCCTTGCAGGGATGGGGGGGGGCATTGAAACAGGTGAAGAAGAGTCAGAGT
GGATAGAACTGAGGCACTAAGGGCAAAAAGACCCTAAGGGGTGTTATCTACAGGCCTCTG
>M00285:128:000000000-BF978:1:2106:10308:22545_1:N:0:46
GCTAACGAAGATACAGAAATTTCTGCTAAGGCCCCAGCAGTCTCCTCTCTTGCTTCCCATAAAGTCCTAGGATACACCTG
GTCAGCCCCTGGGGATTTGCCCAC
>M00285:128:000000000-BF978:1:2106:13328:22545_1:N:0:46
CTGAAAGAACTCTGTGATTCCAAGTACCTCATTCAGTAGAAAAGCACATGAAAAATACTGAAGACTTAAATCTGAAACAA
ACCAAAAACAAAACATGAAGTGCATCAATCAGTATATGAAAGCAAAAGAAAGGTCAAAATTTTGGCTGGAACTTTGTAAC
TATCCCTTGTTTTTCTCTTCAAAAGCTGACTGACTTCCAATGCATTTC
>M00285:128:000000000-BF978:1:2106:22172:22546_1:N:0:46
CTGAATCAGTTGGCATCACTTGGAAAATTCAACTGTGCATGTCCTGTTGTGAATCACCCTTGTAACCCTCCTCTGATTTT
CCTTGCCAACACTCATTTAGAGTGTTGTGGGGAAATCTGTCACATTGTCCTGTCAGTATCCATCATTGTCCACTCCCAGA
TCATTGCCTTAATCCCACAGTATTGACCCAGGAAGCAAGCTAGTGAAGTAAGAATTTTACCTTAATCCTAGGCCTTCCCC
TTCCTTGTATTAAACTATCTTTGCCCCAGCATCCACTGTTGTCCAGAAAGCTCCCAAACC
>M00285:128:000000000-BF978:1:2106:18008:22547_1:N:0:46
GACACTTTCCCAGAGCGACAATGGTTAACACGAGGGGACATAATTTTAAGGTGATTGGAGAAAGGTATAAGTGGGATGTC
AGAGGTAAGATTTTTTACACAGAGTGGTTGGTGCGTGGAATGCACTGCCGGCAGAGGTTGTGGGAGTAGATACATTAGGG
ACATATAAGAGACTCTTAGATAGACACA
>M00285:128:000000000-BF978:1:2106:24566:22550_1:N:0:46
AACTTGGTTGGTTTGTAGCAATCAGAATCAGACTTATATGACATGAGATTTATTGTTTTGCAGCAGAAGAACAGAGCAAA
GACATAAAATTACTATAAATTACAAAAATAAATAAATAGCGCAAAAAAGGAATAGCAAGGTAGTGTTCATGGGTTCATGG
ACTGTTCAGAAGTCTGATGGTAGAGGGGAAGAAGCTGTTTCTGAATTGTTGAGTGTGGTACTTCAGGCTCTTGTACCACA
CGAGACCGGACCAGCACACGGTCGAGTCAAGAAAAGACAATCTCATCGACGATGGTGTGC
>M00285:128:000000000-BF978:1:2106:23942:22550_1:N:0:46
TCTATACAACAAGGAACAAAGGCACTGGTGTACATATCCAAGGATTCCTGAAGATAGCAATACAGGTAGACAATGTGGTT
AAGAAGGCATATTAGAATACTTGCCTTCATTAGTTGGGGCATAGCGTATAAGAGCAGTGAGATGATGGTACATTGTGGCA
CAGGAGCGTAGCAGTTAGCACGACGCTATTACAGAGCCAGTGATCGGGATTCGATTCCTGCTTCTGCCTGTAAGGAGTTT
GTACGTTCTCCCGTGTCTGCGTGGGTTTCCTCTGGATGCTCCAGTTT
>M00285:128:000000000-BF978:1:2106:13287:22550_1:N:0:46
GTTGGATCGGCAGTAAAGAAAGCGAATGCTATGTTGGCATTTATTTCGAGGGATATAGTATATAAAAGCAAGGAAGTGTT
GATGAGGCTATACGGGGCACTGGTGAGGCCTCACTTGGAGTACTGTGTGCAGTTTTGGGCCCCATACCTTAGGAAGGATG
TGCTGATGTTGGAAAGGGTTCAGAGGATATTTACTAGGATGATTCCTGGGATGAAAAAGTTTACGTATGATGAGCGACTG
TCGTCACTTGGACTGTACTCGTTGGAGTACAGAAGAATGAGAGGGGACCTAATAGAAACG
>M00285:128:000000000-BF978:1:2106:21070:22553_1:N:0:46
GTGTGTATCAGGCAGATTCTGCTGAAGTTATACCATGGGGTGTCACACCAGGGAAGGCAGAGCATGATCACGATATGGAG
GCTGTGGCAAGGAAAGGGTTAAGATAATGTGCAGGCAGAGATAGTTTACAGACAGTGAGCAGTTAGCCGAGGCGAGAAAC
GTCCTTGAGAGCACAGCTCCCCATTGCACAGCCTGGGAGCCGAGGCCATTTGGCACGAGAGACAGGATAAGGATGAAAAT
TGAGGATGTGAGACACACACTGACTATTGGACAATTATTTGACTATCTCGAAGGTTTTAT
>M00285:128:000000000-BF978:1:2106:10019:22554_1:N:0:46
GTCAATTTTTAAATATTAGATGACAATTTAAAATCCATCAGCAATTTTCTTAGCTTCTTATACCTGTGCCCATGTCTGTC
TGAAGCTAACCAATTTTCTTTCTCCTGGCTCCTCCATCATAGGTATTTGTGACTTCAAAAGATTAAATTATTATCACTGT
TCCATGTAATGCACA
>M00285:128:000000000-BF978:1:2106:21467:22555_1:N:0:46
CAGATGGGGACAACCTAAAACCTTTCAAAGGAGTTACAGAGACAATCCAGGTAAACCAGAGATTAAATTGGGAGATAATC
CGAAAGGGAAGGATGACAAGAAGCCAGTGCTGGAGAAACCTGCTGAGCGTCTATGTTATTACTGTAAGAAGCCTGGCCAT
ATGAAAATTGACTGTTCTGTTTTGAAGAAAAAGCATGAAA
>M00285:128:000000000-BF978:1:2106:15435:22557_1:N:0:46
AACCTTTGAATAATGTGCTGGGAACTCCCAAATTCATGTTCCTTTCAGAAATGACCATCTGAAATACAGATTTGCATTTT
TTGTGATAAATGTAAAAATGCTGATGGTTATTTCAAAATTGGTGTTATTTTGATCACAATTGTATAGTTGCAGCTCAGGA
TTTGGGGCAGTCCATATCCCAGAAGCAAATATGGAAATAAGAGCTTCCAGCTATTGTGCAGATCGGAAGAGCACGTCTGA
ACTCCAGTCACTCCGCGAAATCTCGTATGCCGTCTTCTGCTTGAAAAAAACAAAGTCTC
>M00285:128:000000000-BF978:1:2106:23298:22558_1:N:0:46
TTTGAAGGACAGCACAACTTGGTGGGCCGAAGGGCATGTTTTGTGCTGTATTGTTCTATGGTTCTATGCATAATAAGGAA
GATTGTCATTGTAATAAGGTGTAACGATTTCACTGAAGTATAACAAAGCAAATGAGGGCCTGTCATCTTAAAATGCTATG
GGGCCAGAATTTGCAGACAGCAGTTTTCAGCTAGCACTCAGTGATGACCTGCAAGGAAAGGCCACACGATAGAGATCACC
CAGAGCCAGTTTTCTGGTAAGTGCCAGCAGCAAACTCAGTAAGAGAACCAGGACTTGAA
>M00285:128:000000000-BF978:1:2106:14070:22561_1:N:0:46
CTCACTGATGCATTCGGGACATTTACAGTGGCCAATCAATCTACCAGCCACATGTTTTTGGAGATGTGGGAGGAACCTGG
ATTACCTGGAGGATACCCACATGGTCACAGGGAGACTGTTCA
>M00285:128:000000000-BF978:1:2106:11991:22562_1:N:0:46
GTCAACATTTCGGGTCAGGACCTTTCTTCAGGACTGAAGATAGGAAAAGGGGAAGCCCAATATCTAGGAGGGAAAAGCAG
AGCAGTGACAGGTGGACAAAAGAGGGGATGCGGGGTGGGTACAGGGTGGTGATAGGGAGATGCAGGTAAGAGGATAGTGA
CAGACAGGTGCGGGGGAGGAGGGGAGCGCACTGGGAAATGGGTCAAATGTGGGGAGAGAAAGGGAGAAAGGGTTAGGAAA
GGGAAGAAGCATGGTGGGGTGGGGGCTTACTTAAAGTGGGAGAAATCGTTGTTCATGCCG
>M00285:128:000000000-BF978:1:2106:7489:22566_1:N:0:46
ATGATAACTACTAACATCATTAACTATATGCGCGGGTAATATTTTTTTTTGAAAAATAAATGTTTGTGTGGGAGGTGTTA
CGAAGTAGCTTACTTAGGGAAATATCGCTTTAAGATGGGCCTTTGTGTGTGTGTGCAACGTGTTGTGTCCGCAGAAGATG
GGACTAACGTGATGAGGTCAT
>M00285:128:000000000-BF978:1:2106:8564:22568_1:N:0:46
TGGCATTGACCTGAGTACTGTTCAGTGGATATCATGGCTGGAAGTTCATGTTTTGTAACCCTGGCCTTTGATGGATTCTT
GGCACCTTTGATACTTAACATATTGGAATTTGCAAAATCACACTGCAAGGCTCTCGTAGGGAATTCTTCCATGGAATTCA
TCTAAAGCACACTGGCTGGGCATGATCTCTGTGCAGAGTGAAA
>M00285:128:000000000-BF978:1:2106:7792:22568_1:N:0:46
CTCATTCAAAGCTCCATGAGGTGACCTGAGCATGGCAAGGTAAAATATCGTACACTCTGTGTGGTAGTGACAAGTTAATG
CCGGCCTTACTCTGCACCTAGATTTGACACTCAGCATCAGCTTCTGCAGCTGAGTCGAAATTGGCTTGAAATAACAATTC
TTTCAAGTATTCCTCATTGTTCCTGTTCTATGATTGTTTGGTCATTTCAAAAGGAGCTATGCCAAAGCACAGAGGAAACG
AATAAGCTGCAATTATTCAAGAGAATCTAGCAGAGCATACAGAGTTTGAACAAAGCTTTT
>M00285:128:000000000-BF978:1:2106:20076:22569_1:N:0:46
AGGGCCCGGCATCCCATCACGGCCTAGTGGACCAGGAGGACCTGGCGGTCCAGGAAGTCCAAAGCCTGGATCACCCTGTG
TGAAATTGACAACTCTTAATAGTCATGAGGCAGCTCTTAAGAGTTACTTCATTTGTTTGATTATAACATTATCAGAACAT
TAGAAATTACCTCCTGACAGAGCATACAGAAAGCATTGTTCAATATTCAGGGATGTGAATGGTAAGTCTCACAGAGAGAC
TCAGGGAC
>M00285:128:000000000-BF978:1:2106:12370:22570_1:N:0:46
AACCACAGCTTAGCTTTTAAGGAGCCAACATAGTTAAAGCAGGCCAAATGCTCTCTTTCTTGGCTAGAAGTCTCTCTGAT
TCTATGAAAATTATCAAGCAGGTCAGATACCCAGACAGTGCCTCAGGAAGACCAGTTGATTGAGCTTGGTTATATATGAA
GAATTGAACTGGAGATTGGCAATCCAGGGTGAGGAGTAGTCCAATAACTGTTGTGTCCAGGAGGATACACATTCTATACT
CACTCTATACTCATTCTGCAGGATCTCATCCCTCATTCTACCTATGTCATTTGTACCAAC
>M00285:128:000000000-BF978:1:2106:11550:22571_1:N:0:46
ACCCCTCATGTACCTATCCAAGTGCTTATTAAATAATCAGAATCAGAATCAGTTTTTATTGTCACAACCATATACATACA
AAGTATGCATAGGAGCGAGATACCGTCCTCCTCAGGTGCTCGTCCCATAAAATAACATAACAACC
>M00285:128:000000000-BF978:1:2106:12839:22574_1:N:0:46
AACCTCTTGAACATTTTACTGTGTGCTAAATAAAGATTTGGAATTAATATAAGATGCTCATTTCTGTTGCCCAGTTTCAA
AAAGTACACACAAGCTGTTTGCCAGAAAATCAGTTGTGTCATGAATTGGTTGTACAGTATCATGGAACGGAGATTTCACT
CTATGCCTACTACTTTGCAAACCTTCCACAATCAGCACCATTCCATGAACACTGAACACACGTCTTCAGTCAATCCAGTA
GTCAGCCAAGAGGTGTGGAACATATGCAGAGCATGTGAAAAATTTATAAGGTAAGCTCTG
>M00285:128:000000000-BF978:1:2106:9159:22574_1:N:0:46
TATGTCTAACTTAACATGGTTTGAATAGAAAGGCCTATAAATTCAAGGTTTCAATGCAGAGGTCAGATGTTCTGTGTCAA
AGTTAGAGTCAGAATTGAAAGTGAGATTAGTGTGATGGAAGCAAGGTCAAGAAGTTGGGAAGGAGATCAGTGCGGCTGAA
>M00285:128:000000000-BF978:1:2106:19094:22575_1:N:0:46
GTCTTACATCTCTTAAAACACAACACTCATATTGACCTATGCAGGCTCCATATTGCAATGCTCCTGATTCACGTACAGTG
TAGGCCATTCTAGACTGAGTGAAGTTGACCAGAAGTGGCACAAGGATATTCTCAATTACAACATAATTCACAGTATTACA
AGAGCCAACTAATGTGTGTTTCAGACAGAAGGCATAGTTCAGGCTGCAATAGGTTAAGCATCAAGTTGTTCCATTTAGGG
GAAGGATTGCTTTTATTCATATAAAAAAAGGCTGTAATGGTAATAGCAAGGCATAAATTT
>M00285:128:000000000-BF978:1:2106:10285:22575_1:N:0:46
ACCTGGTGGTGTGGGGACTTCAGGCTTCCGTACCTCCTGCCCCATGGGAGCTGTGAGAAGCTGGCGCGGCCCGGATGGTG
GGGATCTTTGATGATGGGTGTTGCGTTTTTGAGGCAGTGCCTCCCTGTAGATACTGCCGATGGTGGGGAGGGATGTGCCC
GTGATGTACTGGGCTGATCTATCTAGCCTCTACTGATGCCAGTTCCCCACAGCCCTCAATCCCCTGAACTTCTAAACCTT
TATCTACCTCCACTTTTAATACCCCTAATGATCCAGCCTCCACAACCATCTGGGATAG
>M00285:128:000000000-BF978:1:2106:25699:22575_1:N:0:46
TCCTCCTTCTGTTCTCTGTACCTCAGTGATTATCCAAAATGCTATTCCCAACACCCTAACGTGTATCATTCCTGTGGCTG
CTGATTTACACTGGCTCCAAGTTAATCAATGTTCCCATTTTAAAATTTGCATTTTGTATTCAAATATCACTTTGGTTTGG
CCCACCCCATTCTCTATAATTACCTCCAGCCCTGTACACCCCACAATGCAGTTGTGCTCATCAAATTTTAGCCTCTTCCT
CATCCAAGAAAAACGGAAGAGCACACGTCTGAACTACCTGCACTCCACGAAACATCATAT
>M00285:128:000000000-BF978:1:2106:15615:22577_1:N:0:46
TGCGGAGACTGAGGAAAGTGTACCCACATCCATCAGTCATGAAATCCTTCTACAGGGGGACCATTGAGAGCATCCTAACT
CAATGTATCACTGTTTGGTTTGGGAGCTGCTCAGCTGCTGGGCAGAAGTCCCTCCAGAAGATAATTAGGGCTGCGGAGTG
GATCATAGGTGTCTCGCTTCCATCCCTCGCAGACATATACAAAGACCGTGGTGTGAGGAAGACCAAAAGCATAATGGCCG
ACCCTTCTCACCCCTCCCACCACCTCTTCTCAATTTCGTCATCATGGAGGAGGCTTAAAT
>M00285:128:000000000-BF978:1:2106:24340:22578_1:N:0:46
GCGTTTTTTAAGCTAAAACCATTTATTTGCAATGTTCTTCACAAATCGCATGGAGTATCAATTGGAAAACCGTTGCGGTG
TATGTATTCCATGCTGCTGAGTCGTTTGATAACAGTTATTTAACTGTACCTCTTACCCCTGAATAGGTAATTTTAATATA
TAT
>M00285:128:000000000-BF978:1:2106:24907:22579_1:N:0:46
ACTTGAAGGTCTCAGAGGAGTAAAGACTGCAGCAGATAACATACTCACCTTTTTGAGGAGAAGCTATGCCAAAAGCAGTT
ATACCATGATTGGCTGATGATAAAAAACCATACTACAGACAGTTTCTTCAATAAAAGGCGCAATGATTCTACCGAAGGAT
CAGCCAATGACATTTATGGGCAGAGCTCTGACAAACACATATAACATCCAAATTAAGAAGCTGTGACCTTTGGACTAGAC
GTTCCACCAATATGCATGTGGAAGAACTGTACATGTGAACAGTGGTCACAAGCCACTCA
>M00285:128:000000000-BF978:1:2106:7571:22580_1:N:0:46
ATTACCATCACATCATGAACTACTTTTCTTATTATTGCTATGAAACGTTTCTCTTCCTTTCTTGGTTAAAATTCCAGTGA
ACATTATTAACGTGTGTACACTTGATCTGGACTGGCAGACTATTTAACTTAGACTGAGCTTTATCCCACCCTTAGAGAAA
GAAAAGTTTCACCTCATCTCTGATTTAAATGAGTGACTTTAACTCTTCAGAAGCAGACAGAAAGACAGTATTGGATGACC
ATTAACTATAATGTTCTCAGAATAGCTCAACCAGTACAATACTTATTGCTGATAGAGATT
>M00285:128:000000000-BF978:1:2106:12880:22580_1:N:0:46
GGAATTGAATGGCAGTTGCCATCACAATTGGGTCCCAATGTAGACTCCTGTAGAATCTGGTAACACAGCAATATGGCATA
ATCCATCTCTCAGATTGTCCCAGGCTCACAGAGCATGTGCTAAAGTCTGGAATTTACTTGGCTGAAATGCTTGTGGTTTC
CTTCAGAACCAGTGATCGCAGCCAGAGGGATTTAGCCCATTGAATTACAATGACATTCAAATAAAGAATCCAAGTGCATA
GTAAGTGTCCGGTTTACAGCTTATTCTTCG
>M00285:128:000000000-BF978:1:2106:14955:22589_1:N:0:46
ACTTTAACAATACAAATATCTTTTCATTTTGTAGCAAAATACTTTTATTGAACAGAAATAAATAAATACAATCCTTGTCA
TTAAATACTCTCCGATATAACCCCACTGTGCAGAGCAAACCTGGACAGTGGATTTACTTGATATCCCAGACCATGTTTTA
ACATAAAACATCACATTTCATATTTCCTTACAATAGAGAGGGAGGCCAGTCAGCCTATCGAACATATGCCAGCTCACA
>M00285:128:000000000-BF978:1:2106:13948:22590_1:N:0:46
CAACAGGAAAACAGTTGTTCTGTATGTATATCATGCTGCTGCGTCGTTTGGTAACAGTTATTTAATTGTACCTGTTACCC
CTGAAAAGGTAATCTGATATATCACCAAACTTCTTATTAGGCGAAAACAGCGATTTACAGGCTAAAAACATTCATTTGCC
AGTTTCTTCACAAAACACATGGAGTAACAATAGGAACGCAGTTGTAGTGTATGTATTACATGCTGCTGAGTCGTTTGGTA
ACATTGATTTAAGTGTACCTCTTACCCCTGAAAAGGTAATCTTGATATATCACCAGATT
>M00285:128:000000000-BF978:1:2106:16248:22591_1:N:0:46
TGTCCCGATCCTCATCTTATCCTGGACTTCTGGCTCTTGCACCGCATGACCCACAAGGCAGACCCAGAACCTCTCTCCCT
CCACTCACTCAGCATTGGCAGGGCAAACGGAGGAACCGCCTTCACACAAGTTAAACACACAAGGCCTGTTCTAATGCA
>M00285:128:000000000-BF978:1:2106:22006:22592_1:N:0:46
TCCCAACACTCTGTCCTCAAACAGCAGCAAAGTGATGGAAAGTGTCACAAACAGTGTAATCTGTATGCAGGTACACAGTT
TTGGTTTTACTCAGCTCCTACCCTTATTATAGTTTTGCTCAAAATTGGAAAGACAAGGGCAGCAGACACATGGGAATGCT
AAACTTGTTCCTTCAAATTACATGTCATCCTGACTTGGAAATGCATCCTAAATCATTCATCTTTGCTGCATCAAAATCTC
AGAACATCTTGCCCAAAGTAAAATGGAAGTACCTGCTCCATAATGGTTGCAGTGG
>M00285:128:000000000-BF978:1:2106:14017:22594_1:N:0:46
AATTCTCACATTTTTTATTAAGTCAATAAAATGATACAAAAATTATTAAGCAGATAGTGAATCACTTCCATAAAACATGG
CATAATCAGTTGTAATGGTGTTAATTTGTGCAAAATTCCAGCCTAATAATTAGGTCCTATTAAATATTGCATTCATCATT
GTCACTTAGCTTTTGTAAGTGAAGAAATTATAATGGATAAAAGCAATTGTGGAGGAGTGTGCTATACTTGTAATTATACC
AGTTAATTTTAATGAAAGATACTTATTGAGTGACTCCTTGTTATTTTGGGCATAACTCT
>M00285:128:000000000-BF978:1:2106:13025:22595_1:N:0:46
GGTGTGTGGGGCAAGGTGTTTTTTTACCCACACAGAGAGTGGTGTGTGCCTGGAATGCACTGTCAGCGGTGGTAGTGGAG
GCAAATGCAACAGAGGCATTTAAAAGGTTACATGAATAGCCAGAGAATGAAGGAGTATGGACCTTGTGTAGGTAGAAGGG
ATTAGATTAGTTAGGCATTTAATTACTAGTTTAATTAGTTCAGCACAACATTGTAGGCTGAAGGGCCTGCTCTGATGCTG
TAGTGTTCT
>M00285:128:000000000-BF978:1:2106:14703:22599_1:N:0:46
CCCCGACCGGTTAGGACTTAGTCCACGTTTCCACAGAGTTGCCTGCGTGGTGTAAGTGATGTCAGGCGGGGCGGGCTTGC
CGTCGTCCTTCACTTCACTTCCCCGGTAACCTCCCTGCACCAGTGCATCCCACCCGCAGCAGCTGTCTCAGTCCAAGGTC
CCCTGCTCCGATCTGAGGCAGACCCTCAATGGCTGATGCACCTGCTCACCTCGAATCCCGCAGCAGTGACTGGAACAGGA
GATGGGAGTTCTCCACTGAGTCCTGGATAATTGGCTCTCAAGTGGCGCATTTCCTGTTGT
>M00285:128:000000000-BF978:1:2106:7574:22609_1:N:0:46
GACCTTTATAAGTGGAGAAAACATTTATTTTTCTTTCTCATTACATCTTTAGGAAAAATATTTTTTCCTGAAAATATTGA
AATTTGCCATTATTCAGGATGATCCCTATCGTCAAGCATTGAAAATTAGTTAGCAAGTGGAATAATTAAAATAGGCAACA
AAACCATTTTTTGCAGTTAACAGGTGGTGTAGAAAGATTTGTATAGAATGGATATTTTGATAAGCATTCAATAAGTTAAA
AGGACTTTGCACTGCTAATGTTTTGTGTTAATTATATATTTGTGATCAGATAAATATTTT
>M00285:128:000000000-BF978:1:2106:16422:22610_1:N:0:46
GATCTACACTCTTTCCCTACACGACGCTCTTCCGATCTGGACTACACGCTTTCCCTACACGACGCGCTTCCGAACAGGAC
TACACTCTTTCCCTACACGGCACGATTCCGAACCTAAATTCAAGAGCAGACGAATGGGAGGCAGTTGTTAACAGAAGACA
CTCACACAAATAGTGCAACGAGAAACTGACATAGACATACAGCACAGAGAAGTATAAACAATATGCATGTGTCGATCAAA
TTGGACAGTAAGGACATACCAGGTAGGAGATAAGATCATGACAGCGTGAGTTGTTGAGT
>M00285:128:000000000-BF978:1:2106:18013:22610_1:N:0:46
GCACTGGCTTTACCACTGGGAGATGAGCCGAGACAAAGGGAACTAAAGATGAGCTCGGGCCGAGGGACGGGGACAGGGGT
GTGAAAGAGAGCAAGACAATGATTAACAAAAAGCGACACCTTTTATACCTGAGATATGAGGTACTCCTTAGCTAACAATA
GTCCAATCAGGAAACCTATTAGATACCTGTGGC
>M00285:128:000000000-BF978:1:2106:13645:22611_1:N:0:46
GAGAGGGTGCAGAGGTGATTTATCAGGATGTTGCCTGGATTGGAGAGCATGTCTTATGAGGATAGGTTGAGTGAGCTGGG
GCTTTCTTCTGGAAAGAAGGTGACTTGATAGAGGTGTACAAGATGATAAGTCAGAGACTTTTTTTCCAGGGTGAAAATAG
TTAACACAAGGGGACATAATTTTAAGGTGATTG
>M00285:128:000000000-BF978:1:2106:10443:22613_1:N:0:46
GATCTACACTCTTTCCCTACACGACGCTCTTCCGATCTGATCTACACTCTTTCCCTACACGACGCGCTTCCGATCTGATC
TACACTCTTTCCCTATACGAAACTCGTCCCAAATCAACTGCGCTCATGCGCATCAGCTTTTCTAAATAGACAAGGATCTC
CAAAAGCGGAATTGACAACTATTAGCATATCGTCAATTGGGAGGTGACACATGTTATGTACTCATTATGAGGTATCGTTT
ATAATCGCTAGTGCAGATAATCAGGGCTGATGATTGCGTGTGTCGTCAACAGATAGGAA
>M00285:128:000000000-BF978:1:2106:11615:22614_1:N:0:46
ATCAACTCATTATTGCAATAGATGGCACACCATTTGGTGCAAGGCTTTGAATACCTGTATGTCTTATCTTGTCACCCAGG
GACATGGACTTGTGTTGTTCCTTCCTTAAAGTCTGCTGAACTTCTATTCTGAGCCCTCACAGTTTACAGCACAGCTTATT
GTTCCAAGCCCAGTTATT
>M00285:128:000000000-BF978:1:2106:21915:22616_1:N:0:46
TTATGGACCCTCACCAACTGGACCACTCCCTCTTCAGGTTACTACCATCAGGAGGTGGTACAGGAGCCTGAAGATCCACA
CTTAATGATTCAGGAACAGCTTCTACTCCTCCGCCATCAGATTTCTGAACAGTCTAGGAACACTACCTTGTTATTCTTCT
TTTGCACTATTTATTTTGTACTTATAGTAATTTTTATGCATTGCACTATACTGCTGCTGCAAAACAACATATTCCATGAC
ATACATCAGTGATAATAAACCTGACTCTGATACTGACCCAATGCAACCCTTCATCCCCTT
>M00285:128:000000000-BF978:1:2106:11204:22619_1:N:0:46
AGTTAAAGTCCATCTGCCAGTCCTTGGCCCACTTCACCAGGTGATCCAATCCTGTTGTAACCTTACAACCTTCACTGTCC
ACCACATCACCAATTTTGGTGTCATCGCAAACTTACTAATCATGTCACCTAACTTCTCTTCCAATTCGTT
>M00285:128:000000000-BF978:1:2106:15158:22623_1:N:0:46
CCTGATGCAGGGTTACAACCTGGTGTGTCAATAATTCCTTACCACCACCTCCACCCCCGCCCCAGCGGATAGTCTGGGTT
GTTTTGCTTGAAGTTGAGGACATCTGATTGGAGTGTACAAAATTGAGGTGCATGGATGGGGTAGATGGTAAACTTCTTTC
CACGCAG
>M00285:128:000000000-BF978:1:2106:15113:22626_1:N:0:46
GTAGCATGCGTTATTTAGTTTTATATGTTATCTCTTTTAAGAGCTCAAGTGTGATCATTCAGCCTGGGGAGGTTATTTGA
GTTTTGCTTTCAGATTTAATTTCGTCAAGGCTGAATAAGTACTGAATGAATTTAACAGAACACCTGGATTGAGAGGAGAT
ATAATGGAATTAAAGGATGGTGAATGAAATTAAGAGATACTCCAAGGATAACAAGCATGCCTCATTATTCTGCAACTCAT
GATGACTAAGCATCTCAAAAGTCTTGTTTTCAGAACCTCTGACA
>M00285:128:000000000-BF978:1:2106:12401:22627_1:N:0:46
TTTGTATTTCTAGCTGGAAAATGTTCTGAATTGAAAGATGCCATCTGGGAATCCTGTGAATTGCCAAAATGCATTTTGTA
GATATTGGAAGCAGTTTGCACTGTGCATTGGTGGTGAAGTGAGTGAATGGCTGCGGTTGGGGTGTCTATCAAGTGGGCTA
C
>M00285:128:000000000-BF978:1:2106:17682:22631_1:N:0:46
CTGTGTAACACAACTACTCGCAGGCATCCAGCCCGAATAATGGTCAACTGGTCAAGGCCCCAGCAATTTCCTCTCTCGCC
TCCCTCAGTAACCTGGGGTATATCCCATCGGGCCCCGGGGACTTATCCACCTTAATA
>M00285:128:000000000-BF978:1:2106:7393:22632_1:N:0:46
NNNNNNNNNNNNNNNNNNNNNNNNNNNNNNNNNNN
>M00285:128:000000000-BF978:1:2106:7242:22633_1:N:0:46
GGTCCCATGATATACTCATCGCCATTTTGAACTGTCAGTGGGTGTTCCCTTTTAAAGCTAATCGATTGCTCAAGTCAATG
GTTCTCATGAGAGCGGTGACAAGCCACTCGTTAAACCTATTGATTTTAAGTTGTTCTGGCGAGCTCA
>M00285:128:000000000-BF978:1:2106:14329:22634_1:N:0:46
GGAATGGTGAGAGAGTGCGTGTGTTAGTCATAATAAACACTAGCTACAAACTCCTAGGAGCATGAAATTAGAAATTTTAG
TTAAAAAGTTAGAAGCCCAATCTTTGAATTTTAATAGAATTTATTATGAAACTAATATTTTTTGTTAGATAAAGAGAAAT
GATCAGAAAATTGGGC
>M00285:128:000000000-BF978:1:2106:20056:22635_1:N:0:46
CAGGGGTAGGAGGTGCAGTTAATTAACTGTTACCAAACGACTCAGCACCATGAACTACATACACCACAACTGTCTTCCAA
TAGATACTTCATGCGTTTACTGAAAACAGTGGCAAATCAATGTTTTTAGCTTATAAAACGCTGTTTTAGCTAAATA
>M00285:128:000000000-BF978:1:2106:13357:22635_1:N:0:46
TTTATTCATTCTCTTTACATTTGTCCTGACGTTATGTTTTAGTACTGAGCCTGTGAATAGCAACTACTTAGCTTTTAAAC
TGACCTAATTCTCCCATTTGTCATTTGACAGACATTTTTGTCTTACTGATTTGTAACCTTTTCATTTTTTCTCAAATATT
TCCCATTAATAACATTCAGTTTTACCTCACAATTGTTTTTTTTTGTTTAATCTGTCAGGAAGTCTATGTAGCTGGAGTGA
ATTGATTTTTTCTCTGACTGTTTTATGAGACTCTAACAACATATTAATGCATGCCTTGCT
>M00285:128:000000000-BF978:1:2106:20019:22637_1:N:0:46
ATCTACCCAAATGAGTGTTGAGGCACCTATGACTCTTAAAGAGGTGGAAGAGACACTTCAGACCATTGTGCTTTTGCTAG
TTCTATCCAATTTGATCCCACTTCCATGCTCTTCTTTAATTTCATTGTGAATCTTTTCAGTTTTGTGGATAGTCATTTTG
TGGGCACGGGTC
>M00285:128:000000000-BF978:1:2106:15967:22638_1:N:0:46
CCTCCTTCCAAAGGAAACAGCTTACCCTTTGCTTCGGTTTATTCTAGCTCCTAAAGCCAGCCTGAAACAGTCATTGATGT
CCATGAGCTGAGGACATGACTCTGGGTCAGACCAAAAGACATTATAGTGAGATCGTAACCTGAGTGCCTTTGGGATAGTC
ATTCTCTGATAACTATATGTGATAATGTTTGATTGCTTAACAGAGAAAATGTTTTCATTTGTAAAGAGTCCAATTAATGA
CAGT
>M00285:128:000000000-BF978:1:2106:10699:22642_1:N:0:46
TCAAATCGCCACTAAATTTCCTACCTCTTGCTTTATATCCATGTTTTCTAGTCATCATCACCTCTATCTACACTAGTGAT
ACCCCTCATAATTTTGTTTACCTCCATCAGGTAACCCCTCCGCCCCCGCCCCAGCTTCTCTTCTCCAAAGGAAACATCTC
AGCCTTTCCAGTCTCTCCCCATAGTTGAAAAGTTTCTATCCATGCAACAACTTGGTGATTCTTCTTCACT
>M00285:128:000000000-BF978:1:2106:23302:22644_1:N:0:46
CAATTCAGACACACCATCCTTAATTACAGGCTCTAATTTCCTGACAATAGACAGTAAACCTGTGTGGCATAAATATTACT
TATTACCACACGCCTGAATGTTGTCCGGAACCTGCTGCACGTGGGTATGGACTCCCTACATCTCCCAGCCATGTTAATGG
TTCTCAGGCTCCCTGGATGAAGCAAAGAGCAGTTAACTGGGCACTTACAGCACATCCAGAGTGTGCCTTCCATCAGTGGT
GACTGTATCAATTCTCCTCTTCCTGCTGTGCAACTGCAGCTACGGTTTGGGTCCACATGG
>M00285:128:000000000-BF978:1:2106:10101:22645_1:N:0:46
TGCTGGGGATGAACCGTGTCAAGGAACCTTGCATCTTACGCCCCACCCTCCTCGCAGACCTACAGTCCGCAAAGAGGTGG
GCGACCGTCTCGTCCCCGGCGCAGTCCTCCCGGGGGCAGCGCACGCTGGGGGTGATGCTCCGACCGTTCAGGAAGGATCT
GACTGGGAGGGCCCCTCTCACCGCCAGCCAAGCCAGGTCTTGGTGCTTGTTGGTGAGTTGTGG
>M00285:128:000000000-BF978:1:2106:20763:22645_1:N:0:46
CACACACTGACTGGTTACTATCAGCTCAGGCGGTCTCTTCTCTTTGGACTTCCTAATTGTCTTCCCAGCTTCTTGCTACA
AGTGATAGCCTGTTTGTATCTGTCCCTGCAAACTAAGCAGATTTTAAAACTGAATGACGGGAGGTACCTTTTTTCTGCTT
TGCATCAGGAAATTGAGATTCAGGTGGAAAGAAATAAGTACCAGTTTTGATCATGAGCTACCTAGAAGGGTGA
>M00285:128:000000000-BF978:1:2106:24983:22646_1:N:0:46
AGGATTTGTCAGCCAGTTCAGCTAGAGGGGTTGAGTTGAGGCAAGTGCAGGGACCATAAGAGAGAGGAAGGGTGGCAGTT
GATAGGTGTGGGTAGGTAGATTATACAGTCAACCACAGTTTCTTAAACTCTTTTATGAGTGGTGCTCATTCTGGTTCACA
TGACAGGATTAGTAATCTGAAGCAACAACAAGCT
>M00285:128:000000000-BF978:1:2106:17471:22647_1:N:0:46
GATGAAAGACAATCACATTCATGTTACCAATCGACTCAGCATCATGAAATACATAGAATACAATTGTTTTCACAAAGTCA
CTGCTTAGATTTAATGGCAATGTATCAAATCAAAGCATTCTGCTTTCAAAACGTTGTTTTAGGCAAATAGAGAATCTTCT
GAAATATCAGCGGTTATCTTTTCAGGGTGATGAGGCACAAACAAACTCATGTTTCAAATCGACTCAGCACCATGAAATAC
ATAGAATACAAATGT
>M00285:128:000000000-BF978:1:2106:5396:22647_1:N:0:46
GCTGTCTATAACGATTGTTGATTCAAAATAGTTGGGGGGGGCACAGCTGTCTATAGCGATAGTCAGTGTTAGTCTGCAGT
GATACTAATTGCCAGTTTCAATATTAGTCTGTGCTATCGATGTTAATATTGGTCCCTATCAGC
>M00285:128:000000000-BF978:1:2106:18478:22650_1:N:0:46
CTTCTCATTCATTCTCTCTTTTATCTAAAGCCTCCAGAGTGCTCAGCTCCATTGAGTTTCGAGTGGGTCCATGTCCTGTA
AAGTCAACTCTGCAATGCTATCCCACTTTTCACAATGCTGTTACTCATGCGAAGTATGATCTAACTCCCTGCTTTGGAAG
TCCTGCATAAATTTGAGCAGAAGGTGTCACCATGATCTTCTGTGTGGAATCGTTGTCAGTGACCTTCACAATCTCTGGGC
AGGTAATGGCTTTGTGGG
>M00285:128:000000000-BF978:1:2106:9135:22650_1:N:0:46
TAGAAGTAATGGGGCTGCATTAGTAGCAGATCATTGACTTCAGGTGCCATGCAGTATCAAGTCTGTACACTCTGTTTCAG
AAGACGGAAGAAACTGCAGATGCTGGAATCTGGAGCAAAAAACAAACTGCTGGAAGAACTCACTGGATCAGGTAGCATCT
GTGGAGGGA
>M00285:128:000000000-BF978:1:2106:7759:22652_1:N:0:46
AAACAACAGTACACAGAATCTCTGGTTTTATTATACTTGTATGGAGTACAAAGGCATGAAATTGTGCTAAATCTTGTAAA
TAACTAGTTAGGCCAATTCTTGACATTACACTTTACAAAGGATGTCAAGGCTACAGAGTAAAGACTTACAAGTTTGATAC
TAAGAAAGTGGAATTTAGTAATAGAAAGAAACCAGGAACATTGAGATTACAGCAAAGAAAGGCAATACTTTACAGAGTTT
TTCAAGTTCAAGAAAGATTTTTTAATAAAGATAACAGGGAGAAATTATTGC
>M00285:128:000000000-BF978:1:2106:9811:22652_1:N:0:46
ATCCCACCCTCCTGTACATCTGACACTGGGATTGCCCACACCAGTGAATCCCACCCTCTTGTACATCTGACACTGGGATT
GCCCACAACAGTGAATCCCACCCTCTTGAACATCTCACACAGGGATTTCACACACCATTCGACCCCACACTCCGTAACAG
CTGACCTTCGAATAACCCCCACTAGGGAAACACACCCTTCGGTACACCTCACAAAAGGATGACCTCAAACAGTCACGCAC
GCACACGCGTCCGACCCCCAAACACCTGCCCTTACCTCGTCAGCCCACTCCTCCGTGAC
>M00285:128:000000000-BF978:1:2106:16524:22653_1:N:0:46
AATACTCCTTCTCCTATTACTTTGTGCTCTTGAGTTCTCTTAAGAGAATGCAGAGGAGATTCACTAGGATGTTGCCTGGT
AGAGAATGTTTCGTTGTGTGGAGAGACTGGCTAGACTAGGTTTGTTTTCCTTGGGTAGGCACAGTAGTGTAGCTGTTAGC
ATAACACTTTACAGTGCCTGCGACCCGGGTTCAATTCTCGCCTCCGTCTGTAAGGA
>M00285:128:000000000-BF978:1:2106:23080:22657_1:N:0:46
CCCCTGCTCTTCTTTAATTAGTAGCATGGGATTGTAGAGGTAGTTGATGAAAGACAGATCTCCAATCATGTCGCACTCCC
TTGTTACGTCAGCCTGGATTTTTGTTATTGTGTTTCTGGAGTGAGAATTGAACCCATGTATTTCTGACTCAAAGAGGCAA
GAGTGCCTCCAATTAAGCCACAGCTGACACTTAGGCTTCACCCTTCCAAGGCAAAGACGCCACTCCACCACCACCATCCC
TTCTTGGGCACATTTGGCTGTTGCCTTAGTTACAGAAACAAACAGCTGTTTCCTGAGCTG
>M00285:128:000000000-BF978:1:2106:18916:22659_1:N:0:46
ATAAAACTATGCCCACTAGTTTTAGACTCCCTTACACTAGGGGGGAGAAAAGATATAAATATCTACCAAATCTATGTCCC
TCTAATAGTTTTATTAACCCCCATAAACCACCCCTTGTCCACACTCACACCACCCTCTGAGTGAAGAAGTTTCCCCTCAG
ATTCCCCTTAAATATTTCACCTTTCACCCTAAACCTATGTCCTCTAGTTCTAGTCTCACCCAACCTTAGGGGAGAAAGCC
TGCATGCATTTACTCTATCTATAACCCCTCATAATTTTGTATGCCTCTATAAGATCTC
>M00285:128:000000000-BF978:1:2106:15211:22659_1:N:0:46
GTGTGTCTGCGTGGGTTTCCTCCAGGTGCTCTGGTTTCCTCCCACATTTCCAAAGATGCACGGGTTAGTAGGTCAATGTG
GGTTTAAATGGCCGTCGCAGGCTTGCTGGGCCGGAAGGGCCTGTTACCGTGCTGTATAAATAAAAAGGTTGCCCAGGTCC
CCTTTACATCTTTCCCCTCTCACTTTCAACCTATGCCCTCTAGTTTTTGATTCTCTTTCCCTGATGGAAAAAGACGGCGT
GCAGTCGCCCTGCCTACGCCCCTCATGATTTTATGCACCTGTTGCCGGGCCTAGTCCCAC
>M00285:128:000000000-BF978:1:2106:18037:22660_1:N:0:46
AGACTCCTTCACCACTCCTACGTCCCACTCTGCACTCTCTCCCACCCCGACCTCCCAGTAATGCCTCCCGGACACAAATC
CTTCGGAGCCCAGGACACAAAGAGAGTGATTAAACCTCTCCGGCGTGTCGGGCAGCTGCTGCTGCTTGTTGGCATATCGC
CCACTGGTGTGGTCCTCCGAGACTATGAGCCAAGAGTGAGCTGTCTTCGGGGTCAACGTCACTGAAGCTGGAGCTGGTAC
AGAGACAAAACAAAAGAGAAGGGAATAATCAGTTGTTTACCCAAATGCTTTTTGCTGCAT
>M00285:128:000000000-BF978:1:2106:9396:22661_1:N:0:46
AACCTGATCCAGTAAAATCAATGGCATAATCCCAGGGACTCCCCGTCCCAGCAACCTTTCCGCTCCTGTTTTACACATTG
TTTCAGTAGATTTGATTGTGATACCACTAAAGAAGCCAGAAGCCAGGGGGTTCTGCTTGTTGAATGATGTTCCATCAAAG
CAGAGGATTAGACGGCGCAGGACTGCATCTGAACTTGGAGCTCAGGAGCTTTTGCAAATAACCTCGGCCCTTAGCAAAAA
GATTCGACAGAGCTGTGGAGAGAAAGTGGTGAGGAGAGGATTGATTCTACTTAAACTGA
>M00285:128:000000000-BF978:1:2106:16322:22661_1:N:0:46
TACTTTCAAGTACAATATTTCATCACTACATTCTTTAAAAAGTGTCTCAATTATAGTCCATTATGTCATGGAACTGTACA
GCCTGTTCTTGGTTTATACATTTACAGTAAAAAAAAACAAGATTGTAATGCATACTTCAGCAAACACAGCAGCTTTTAAA
AAAAATTAAACTTCCTATACAAGGAGCACT
>M00285:128:000000000-BF978:1:2106:19390:22661_1:N:0:46
TAATAGTGTTACACTAACCACTACACTACTGTGCCTGAATTGCTCTTTAATATATACATATTGTCTGCACCAAGAAGGAC
CATCAGAGGCAATAAGTGGAGTGATCAGAGATATCAACTGAAGGGATTATCAGAGCATTAATAGAAGGACATCATGGACA
ATAATGGAATAGAAATTTCAATGCAGCGTCCCATTATAACATTGCCCATGCGGCATGAATTGGG
>M00285:128:000000000-BF978:1:2106:20322:22662_1:N:0:46
GACCACATCTACAGCACTACCCTCATCAATCTGCCTGATCACCTCAAAGAAACCTATCAGGGCTGAGACATGATCTGCCC
TTCACAAAGCCATGCTGGCTGTCCCTGATCAGGCCATGATTCTCTAAATG
>M00285:128:000000000-BF978:1:2106:13530:22667_1:N:0:46
GTGCTGCCAGGATATTTGCCCCCCACCGGTTGGGGTGTAACCCGTCCTCTCTGTACAGGTTCCACCTTCCCCAGAAGAGA
TCCCAATTTTCCAAAAATCTAAATCCCTCTGCCCTGCACCACTCTCTCAGCCACGTATTTAACTGCCTTCTCTCACTGTT
CCTAACTTTCCTATCACGTGGCACTGGGAGTAATCCAGAGATTACTACCCTTGAGGTCCTGGTCTTCAGCTTTCTGCCTA
GCTCACTGAACTCCCTTTGCAGGACCTCATCCCTCTTTCTACCTATGTCGTTAGTACCA
>M00285:128:000000000-BF978:1:2106:21414:22668_1:N:0:46
GACTACACCAGGGGACCATCCAGGAGCTTCCTGCAATTGAAGATTAATCTCCTGCAGAGAACAAATCCCTGGAGAATATG
GACAATAAGCAAAATAATCTCCTTTTAACACCGTTGAGCAGAAATGACTGCTTAAATGGGTGCAGGTATCAAGAGGTTTG
GCTGGGATGGGTTAGGTTGGTGTATTATTTT
>M00285:128:000000000-BF978:1:2106:9199:22670_1:N:0:46
TTGTTTAATTTAAGCTGAATTTTGGTTTCATGTATTAACCAATGAGCCAGCAATCCCAGAGTAAGCACAAAGGCATCCAC
GTTTCTTCTGAATAAAGCTTTCGACTTCAGTAGCTTTTTGACAAGTAAATCTGACAGATGGGATTTTTTTTTACCATTTG
AGTATTGTTTTTATATTTTAAAAAAAACAGGGAAAGGAGAGAAAAGGAGTCAGAAAATTCAACTGTGGTCAAAAAAGTAA
ATAAAGTCACTTTTATTTTGTTCTGAGAGATTAAACAGTTTTCCATTTTGAATCAGT
>M00285:128:000000000-BF978:1:2106:24185:22673_1:N:0:46
GATTGTAAACTATGCCAAACGTATTATTTACAATAATTTATGTTTGAATGTACAAAACCCCCGCACCTCAAGCACTTCAG
TCACATCAGGAGAAGGCACCCCAGCAGCTCTACTTCATTAGGAGTTTGAGGAGATTCGGTATGTCGCCAAAGAGTCTTGC
AAATTTCTATAGCTGTATAGTGGAGAGCATTCTGACTGGTTGCATCAGAGCTGGTATGAAGGCTCCAATACAGAGGATCA
CAAG
>M00285:128:000000000-BF978:1:2106:18129:22676_1:N:0:46
TGAGGCATAGAGTGAATGCAGACCAAGACAAGTTGCAGGAAAGATGGTTGAGGGGTGGGGGTACTGGAGGAGGAGTTTTA
TCATGAGGGTGTTTCAAGGCAGGGTGTTGTGGAAGTACTTGAGGTTCAAAGTGGCAGTGTGTCTGGGTGTTCAGATGTTG
GACGGCTTCTGTTCGTGCC
>M00285:128:000000000-BF978:1:2106:21629:22677_1:N:0:46
GGTGTTGAAGTTTGTCTGAGTGCAAGTACAGTTGACAGAGAAATAAAGCTAAAAAGCTGGATGGGTAAGGAGTGTCTGGG
AGTGGACAGAGTGGGCATGAATGGATGGTGAGTGGGACAAAGGCTGGATACAACAAGGTGCAAAACTTAAAATGAAATCC
TTGAAAGAGGTAAAATTAAAATGAGTTCAGGCAAAGAGATAGACAATAGGATGACAGATATTTAGCATGTTTATTGAGAG
ATATTTAGACTATAGAACTTGCTGGCAGAGTGGTCAAATTGATTAAAAAGATAAAAACA
>M00285:128:000000000-BF978:1:2106:12410:22678_1:N:0:46
CTATCCAATCTTTCCTCAGAGATGCATAAATATCTGTCCAGTTAATAACATAAGCAAGACTATTAGTGCAATAACAAAAT
GCATCTCCCATTTTTATCAGTTTTAAATTCCTTTGCTGCTTCTAAAATGTGAAGCTGTGGGTTAGTTCCT
>M00285:128:000000000-BF978:1:2106:19235:22678_1:N:0:46
TATGGGAAGCAGAAAAATTTTGCAGCAAGTCAAACACATTCTGATATGTTGGTCAGACACAGACCACAATGTACAACTGT
CCTTTGTTACCTGTTAATGTGAAGACAAACTACTTCTAAAGCCCAACAACATATCTGAAGTAGTCGGTTTATTAATACAA
ACATAGACCCATTGCTAGAACTGGAGAATATGCTATTTTAGGGGGGGGAAAAAAGGAAGTCATTTGAAGACAAGGCTTCA
ATCAAAAACCACTCCATGTTAGCCTTGCTACATGATCAGTCTTCAATTTTGTTGGCTTA
>M00285:128:000000000-BF978:1:2106:6824:22683_1:N:0:46
TGTAATAGCCAAATAGGAAATTTGTTGCTACATCATATATTATCTTTTCATGGGAAAGAGGTACAGTTACATAACTGTTA
CCAAACGACTCAGCGCCATGAAATGCATGCGGTACAATTGTTTTCCAGTAGTTAATACATGCGCATCGAGTAGAAACTGT
CAAGTAAGTGGATTTGTGTTATAAAACGCTGTTTAGCCAAATAGGAAATCTGTTGCTATAAAAGCGTTTAACCTTTCAGG
GGTAAGAGGTGCAGGTAAAGGACGTTTACTATACTACTCTAAACCATGAAATACATATAC
>M00285:128:000000000-BF978:1:2106:10351:22686_1:N:0:46
AAAATATAAACAGGTTAAGTGAATGGGCACAGACTCAAGTGAAATATAACGTGGAAAAATGTGAAGTCATCCACCATAGT
GGGAAACAGAAAAGTAGGGTATTTTTAAATGGTGAGAGATGGAAAGGTATTGGTATTGAGAGGATGTTCCTGTACTCAAA
TCATTATAAGCTAATATGCAGGCTTAGCCGACAATTAGGAAGGCAAATCGCATGTTGGCTTTTATTGCAATAAGATTTGA
ATATAAAAGTTGAGGCATCTTTCTTCATGCATACAGGACCCTGATAAGACTGCATCTGG
>M00285:128:000000000-BF978:1:2106:16329:22688_1:N:0:46
CTGAAGAGAAAGGGAAAGTGCAACAGGAATTCAGAGGAACGTTCATCAAAATCAGTAGCAAAATCAGGTAATATCATTAT
ACAGGACAGGAGGCAGTTATTCAGATCAGCTTTCCTGTGCTCTCCCCTTGCAAGAGCTCTCCTCGTTGCCACAGACCTTG
TGGACGTGCAGGATGCCATCACTAAGAGAGGGTTCAGAGAGCTGCAGCTAAAGGGTTAACCCGGTGCCTGTTCTCCCGAG
GAGAGTGTGTAATTATTTGCTTTCTACCAGGATCTGCCATTGCTGGTTCTGCAGCTCAGG
>M00285:128:000000000-BF978:1:2106:23079:22688_1:N:0:46
TCAGTAAAAAACTTACCCCTCAATTCTGCTCTGAACCTACCCCCCTTGCCTTAAATGTATGCCCTCTGGTATTGGATATC
TTAGATTTGGTATTGGATATCTTAGAATTGGGTTGTTATTGCCACATGTACAGTGAAAAACTTGTCTTGCATATTCAGAA
TCAGAATCAGTTTTATTGTCACAACCATATACATACATAGTATGCATAGGAGCAAGATATCGTCCTCAGGTGCTCGTCCC
ATAAAATAACAACCAACAGAGACACACATACACACTTGACAGAATAAACATTAAAAAAC
>M00285:128:000000000-BF978:1:2106:25146:22689_1:N:0:46
TTGCCAGCAGATTCATCGTAAACTGTTGCATATGCCAGCAGGTTTGGATTTTAATGTTCATCTAAACGCAGAACTTCCAA
ACTTACTGATAGTTTCCTGCTGACAAATCTGCCAGTACAGTGCCCTACTGAACTCCATGTACAGACTTGCTGGAGATGAC
ATCCACATGCCCAGTGCCCATTCATATCAATTGACGTCGTACCGCTGCCAGTGATGATAGCTGAGTTACATTTCTTTCTT
TAAAATTGAGTCTGCAGTAAATCTCTTCAGTTGTGCTTTGGTGTGTTCTAAGTTTCTAA
>M00285:128:000000000-BF978:1:2106:13419:22690_1:N:0:46
AACCTAAGTGAGTATATGTGGGTGGGCAAAAGCAAGGGCGAGAATTATCTGAAATTGCAAAATTCAATGCTCATACCATT
AGGTTGTAAGCTATCCAAGTGAAGTATGAGATATTGTTCTTCCTACTTGCACTTGGCCTCATAATAGCAATGGAAAAGGC
CATTGATGTAGGGTCTCAACCTGAAATGTCGACATATACCTTTTGCCTCCACAGGTGCTGCTTGACCCACTGAGTTCTTC
CAGCATTCTTATTTCTGTTCTATATTCCAGCATCTACAGTAATACTCTACCATACATTTT
>M00285:128:000000000-BF978:1:2106:24652:22691_1:N:0:46
CCACCTCCAATTACAGTATCCGAGCTAGTTTGCAAAGTCTCTGCCTGACAAAGTAATTGCCACTAAACAAAAGAACATTG
CAGTCTAGTTAGTAATAGATAACTAGGTAGGCTGGAAAAAAAAACCTTGCATTATTTTGCTTAAGAGAAACATAGCCTCC
ATGTGAATTTGCTAAAAGTGTTTC
>M00285:128:000000000-BF978:1:2106:12736:22695_1:N:0:46
CAGTAGAACAATATCCAGCATAGAACAGATAGAAGAAAACTTCTACATCCATTCTTGGGATTGTCCTGGTGAGGTAGAGT
AGAAATTCCCTCGCACTGCCCATGTATTAATTTGCCACAGTCCAAGTGGTTTGTGCAGTTTGGTTACCGTATTCCACTC
>M00285:128:000000000-BF978:1:2106:25241:22698_1:N:0:46
TAACATTGTACCACTCCTTTGGTATTGCCCCTCTTTCCCTGCTCTGCCTCATCCAGAATACACAAGGACCCTGAACCTGT
GTTATGGAAATAAATGCATTGCCTATTTACTCAGAGTTCTGTTCTCAATATTATGGCTATTACTTTGATAATAGAATCAG
AAATATTTGAGAGACAGAAGTGTTTGTAGCAAGTGACTGCAGATTACTGTTTTTTTTATACATTCAGAATTCTAGTATTG
CTAAAGCCAGTTATCTCTAATACTAACACTGCCCTCCCCATTAATAAGAAACAGGAATG
>M00285:128:000000000-BF978:1:2106:22171:22700_1:N:0:46
GCAGTCCCTGCCTGCCTGAAAACATTCAGCCCTGCACTGTGGAAATATTAAGTTACATTTAGGATATGCCAAGAAATGAC
CATCTCTGATCTTGCATCATCAACATCCCAGGGGTCGTCACTGATCAGGAACTAAATGGACCAGGTACATAAACACTGTG
AAATATTACAAGAGCAGGTATTCTGCAGGGAGTGATTTACTTGATTCACCAAAGTCTTTCCACCATCTACAAGGC
>M00285:128:000000000-BF978:1:2106:7603:22701_1:N:0:46
GAGGCAAGTTTCAAATTTCTCCCTCCTCTGGATACAAGAGTTTCCTAAATTCACTCCAAAAAGACTTACCTCTGAATTTT
ACTTTCTGACACTTACTTTGATTACAGCAGAA
>M00285:128:000000000-BF978:1:2106:10718:22706_1:N:0:46
ACTATCTTTTCAGGGGTAAGAGATACAGTCGAATAACTGTTAGCAAACGACTCAGCACCCTGAAATACATACCATACAAT
TGTTTTCCAATAGTTACTATATGCGGTTTAAGTTGAAAGTGGCAAAGCAATGGTTTTAGCTTTTAAAACGCTGTTTTAGC
CAAATTGGAAAGCCTTTTTTATATCAGCGACTACTTTTCCAGGGGTAAGAGATCCAGTCGAATAACTGTTACCAAACGAC
TCAGCACCCTGAAATACATACAATACAACTGTTTTCCAATAGTTACTGTATGCGGTTTA
>M00285:128:000000000-BF978:1:2106:22467:22708_1:N:0:46
CTTACTGAGACTGACCCTTGGTTCTAGACTTCACAGCCTGAGGAAACTTCCTTCCTTTATCCACCCTATTGAACCCTGCA
AGAATTTTTTAAGATTTGATATCCTTCTAATCTACTTGACCTTGTACTGTAAATCCACTTTCCCTAAAGCCAGTCTGCTG
AATCTCTACTATGCTTCTTCAAGAGCAAATATGTCCTTTTCTTCGTAAAGTGCACAATATTGTCAGTGCACTCAACAAGG
CCCTATATAAGAATCAGTTTTATTGTCACAACCATATACACACACAGTATGCGTAGGAGC
>M00285:128:000000000-BF978:1:2106:9331:22709_1:N:0:46
TTAGTTGGAGTTGGAGTTGTATTGTAATTGGTAAATAAATCTAAAATAGGAATGCAAACATCTAATAGGTTTTGAGTTTT
ATGTAAATAGATAAACTTTATATGTGTTTCATAAAGCTGTATTCCATGATCAGAAATGAACCACAGAACATGTGCATTCA
GAATTTGGAGCTCAAAGTGTTGTGTTGAAGGT
>M00285:128:000000000-BF978:1:2106:24024:22709_1:N:0:46
GCACTGTACTGCTGCCGCACTGTACTGCTGCAGCACTGTACTGCTGCAGCACTGTACTGCTGCCGCACTGTACTGCTGCA
GCACTGTACTGCTGCAGCACTGTACTGCTGCAGCACTGTACTGCTGCCGCACTGTACTGCTGCAGCACTGTACTGCTGCA
GCACTGTACTGCTGCCGCACTGTACTGCTGCAGCACTGTACTGCTGCCGCACTGTACTGCTGCAGCACTGTAATGCTGCC
GCACTTGACTGCTGCAGCACTGTACTGATGCCGCACTGTACTGCTTCAGCAGTACAGTGG
>M00285:128:000000000-BF978:1:2106:8159:22710_1:N:0:46
CATCTTTTCTATCTGTGCTGCTGCCTTCAGAATTCCTTGGACACGTACACCACGGTCCCTCTGTTTGTCAGTACTTACCA
TTCATTGTGCATATCTCTATACTCTTAGTCCTCCCAAAATGAGTCACCTCACATTTTTCAGGATTCAATTCCATCAGCCA
GTGCTCAACCCACCTTAGCAACTCATCAACATAGTTCTGTAACCAAAGACTACTCCCCTAACTTTCAATAACATGATCAA
TGGTCATGTCATTTGCAAACTTACTAATTA
>M00285:128:000000000-BF978:1:2106:23113:22710_1:N:0:46
AGATATTTAATTGGGGAAGGGCAAACTATGAGGCTATCAGGAGAGAACTTGGGAGTGCAAATTGGGATGTCCTTTTAGAA
CGGAAATGTACTATGGAGATGTGGACGATGTTCAGGGATCTTTTGCAGGATGTTAGGGATAAATTTGTCCTGGTGAGGCA
GAGAAGGAATGGC
>M00285:128:000000000-BF978:1:2106:14294:22713_1:N:0:46
TACCATTATGTTCTTAGGAAGACATAGTGGTGCTCTCTGAACTGAATATTGCTATCACTGAGGAAAGGAAGCCATTTGAA
GATCCTGGAAGATGTGGAACTGCAAGATTCAGCAAGTAATTTCACCATCCAGTTTTGTACTAAGCACAAACCTCTGGCAA
ATCCATTATCCCATTGCTATTGGTGGGATATTTTACGTAGTTCATATTGGCTTTGAAATTTGGTTCATCCTAAGGTACTA
AAACATGACATGATGAAAGCTGTTTGCTTCTGAAGAGATCGGATGAGCACAAGACTGAAC
>M00285:128:000000000-BF978:1:2106:23726:22713_1:N:0:46
CACCACCCTCTGTTTGAAAAACTTGCCCTTCATGTCTCTTTTAAATCTTTCGGCTCTCACCTTAACAATATGTCCTCTAG
ATTTAGACTCTACTACCCTGGGAATAAAACTGTTACCAGCCACCTTATCTATGTCCCTCATGATTTTATTTATATCTGTC
AGGTCATCCCTCAGCCTCCTTCACTCCCGAAAAGAGATAAGATGTCTTTATTGGTCACAAGTTCATCAAACCACACAGTG
AAATGCATCTTTTGCAGAGAGTGTTCTGGGGTGGACAGCCCGTAAGTGTCGCTACACTTC
>M00285:128:000000000-BF978:1:2106:11632:22714_1:N:0:46
CTGAAGCTAGAATTTTGAATAAATAAACCAAATTACACAAGGTGTGAGAAATATTAGATATAATATACTTAAGAAAATTA
GAAAATTATACTTAAGAAAATGAGAGCATGAGGGTAGATAAACAACATAAATAAAAAATGTCTTGATTCTAATGAAATAC
TATTACAAAATTTTAAAGAACTTCATGTGAAAAGTGATTCGATCCATGACTCTCTAAGGTTTAAAAAAATAATATTTGAT
>M00285:128:000000000-BF978:1:2106:24455:22714_1:N:0:46
AGATCGGAAGAGCCACGTCTGAACTCCAGTCACTCCGCGAAATCTCGTATGCCGTCTTCTGCTTGAAAAAAAAAAAATAA
TGAAAATGGAGAGATCGTACAGCGATCTTATAAGCATCAGGCATCTAAGCTTGGCTGATAGTAGTCACGAGCAGGCAGAT
GGCTGCATCGTGAGAATGCTATAGCTGTGAACTTGACTTATGGTAGCAGTAGAGGTAATCAAGTCTAGATGGTCAAAATA
CACATAATTTATATGTAAACAGCAAATAGATCCTATATCATATGTTCACTCCAAGGTTTT
>M00285:128:000000000-BF978:1:2106:16438:22715_1:N:0:46
GACAAAGCAGTGTGGGGGGTGGGGTGGTGTTGGGGGGTTGTTGGGAAGGGGTGTGGGGATTACTTAAAGTGGGAGAATTC
AATGTTCTTGCTGTTAAGCTGCAAGGTTCCAAGGCAGAACATGAGCTGCTGTAGAAGGAAACTCAGGTTCAGAAAAAGGA
AGGCACTTCAGAGACATAGAGTCAAACAGTATGAAAATAGGCCGTTCAGCCCAACCGGTCTATGCCAACCACAGCAAATT
TCCTGCTGGTCCAAGTTGTCTGCATTTGGCCTATAACCACGCCACCGCCCAAGACCCGCC
>M00285:128:000000000-BF978:1:2106:21278:22716_1:N:0:46
TGTAGTCTGTTGGTCAGGAAGTCAAGGATCCAGTCACAGAAGGAGGTGCTGAGTCCTAGGTCTTGGAGTTGGGAGATGAG
TTTGCTTAGAATTATACTATTGAAGGCAGAGCTGTAGTCAATAAACAATAGTCCAACATATGTGTCTTTACTGTCCGGAT
GCTCCAGAGATGAGTGTAGGGCCATGGAGATGGCGTCTGCCATGAACCTGGTTTGGCGGTAAGTGAATTACAGTGGATCG
AGGTTGCCTGGGAGGCTGGAGCTGATGCGTGCAATGACCAACCTCTCGAAGCACTTCATG
>M00285:128:000000000-BF978:1:2106:16493:22719_1:N:0:46
TTAATATGCTTTCTCTACCTGACTTGGACAAGCATGATTATTCTTTCATTGTTCATGGGATAATGTCCTGGAATTGTCTG
CTTTTAACACCACTATATAAATGCCATCTTCACAGGATAATTAAGGATGGGTAATAAATATGGCCTTGCCAATGTCACCT
ACAATACAAA
>M00285:128:000000000-BF978:1:2106:20504:22720_1:N:0:46
AGCTGACTTGCGGCCGAGGCCTGTCACATTCCAGGGCTGGGCGTTACCCGTGGAGGATTCCTGCTCCCAGGTGTTGGCTG
TTCCTCTCCCTGCGTCAGGCAAGAGGCAGAAACTGTGGGAACGTGTCGGATCGCATTCCTCTGAGAGCACACACGGCTCA
ACGAAACAAAAGAGC
>M00285:128:000000000-BF978:1:2106:25608:22720_1:N:0:46
TGACCAAAAAGGAGGTCATTCTGACCTGCTTTCCTATACAAGACCTTTGAAAGATCTATGCAATTAGTCCCTCTGCCCAG
CTGCTTCCCCAAAGCACATTTATCCTTTTCAAGTACATTTGCCCATTTGTCTTTTGAAATTCTGCAACTGAATCTGCATC
CACCATCCATTCAGGCAATGCGTTCCTGATTACAACATTTAGCCGTGTAATAAGATATTTATCTTCTCTACTCTTCAGGA
ACTTTTGCCAATTATCAGAAATTTGAGTCTTCCAGTTACTGATCTAGACTCCAGTGGAA
>M00285:128:000000000-BF978:1:2106:22044:22720_1:N:0:46
TCAAACCCATTGGAGACACAAGAGATTCTGCAAATGCTGGAATCTGGAGCAACATACACAAAATGCTGGACACATAACAG
GTGGCTGACATGATAGTGTCCACATTGAGCGAACACCCTATATGAATGTTCACATAAAAATATCGGAGCAGCCAGTGATA
TATTATTAAAAGTATGGTTATGCTGCAGATACTGATTACACAATGTAGAAATTAGTCTCAGTAATATAATTTATGTTTCA
ATCATTTTGCTCAGTCTAGTCAAACT
>M00285:128:000000000-BF978:1:2106:23347:22721_1:N:0:46
TGCCTGCTGTTCCTTCACATTAATTCTCCAGAATCAGTTCCAGTTCTGTTTTCTTGCTAATTGACCAAGAAAGTTGGAAT
GCCATTTTTCGGAATTTGTCCCATCTATCTCTATTCAGGTCAATATCAGTGTGTGTGATCTTTGTGTCTTTCTGTCATTT
TCCAATATATTTCTTCTACTTTCCTTTCACTACTTAGTGGCCTTTGGTACACAAGCAATGTTACAGCTTATCTCTTGTTC
CACATTTAAATCCAATAAGAATCAGTCCTTAACTCTTCAACTACAACATTTTTCATTGAC
>M00285:128:000000000-BF978:1:2106:18905:22721_1:N:0:46
GATCAGCAGGTGATGTCCTATTTCCTGCAGAGCAAAGGTAAATGGGGTTAACACTGAGGCCACACACAACTGTTGTGCCT
TGGTTTTTGATCCTCAAAGCCCTGCTAACAGAGTCCTTTATTTTTATAACTTGTTCACTGCTCTGAAGTATGTGCATGGG
TAGAGTAAAGGTAGGTCCAATAAAGACAAAGGTGGGAGGATGTGCCTGGAAGCTGTGGAAGTGGGTGAGGTTCTCAATGA
ATATTTCTCTTCAGTATTGACCAAGGAGAGGGGTCTTGATGACGCTGAGGACAGTGTTGG
>M00285:128:000000000-BF978:1:2106:11324:22722_1:N:0:46
AGCTACAGGGAACCAGTAAGTCTTTATCAGCAAAGGGAACTTACAGCAATTGTGGTGAATTCAAAGAGCCTGGATGTAGT
ACTATGAGAAGGATAATAACCTTAACTGTGTGGCCAAGGTCAGTGAATTGGTTAACAAATCCCATCTGTCTCACTACCTG
TGTCACAAGTCTCACAACTGATCAATGCAATACAGCCGAGAACAATCTTGTTCAATCAGCAACTGAAAAATCAAAAACAA
TAGATACTGGAAATGTGAAATAACAGCAAAAAAATGCTAGAGATACTCAACAGGAGAGA
>M00285:128:000000000-BF978:1:2106:13066:22722_1:N:0:46
CATCTCCAAGATGCCTTACCCTGTGCTGGTTGCACATCTGTTGTGTATTTTTAAAGGGCACTCTTTGCCATACATCATTC
CATTGTCACTAGCAATCCGTTATATTAATTAATGTTGACAAGAGCAGAGCCTGGTTCAAATACGTGGTCTAGTGTAACTG
TGCATCAATGTATAAGGTGACAAAACTGGTGTAGTGCATGCATACATTTTTGTAACAACATTCTTAATAGATGGGCAAAC
ACAATAGTTGTCCAAGGATTTATTGAATTCTAATTACCAGATAAGGCACTGACATGGTTT
>M00285:128:000000000-BF978:1:2106:25927:22724_1:N:0:46
ATAGAAGAGAGGTAGACCACTGTGTCTGCTCCACCACTCAATTACATCACCGCTGATCTTTATCTCAGCATCATTCTCTT
GCACAAACCCTTTGTCACTCGATTCGATAATATTATAAAAAAATGTTTTGACTAATCTTGAATATATTCAGCAAATTAGT
CTCCACACCTTTATTGAGTAGATATCGCAGAGATTCACTTCTCTCTGGGTGAAGAAATTTCTTCCCATCTCCAGCTATTT
GGTTCTAGACACCCCAGCTAGGGGGTAGC
>M00285:128:000000000-BF978:1:2106:24944:22729_1:N:0:46
CCTTCTGTAATTCCCCTTGTTCCACTGAAATGTCGACACTCCAGTCATCAGCTTCTCATTTTCAAATTTCAATCTGAACT
CAATCATATTATGGTCACTAGTTCCTATTGGTTCCTTTACCCTTAGTTCTCTAATCACCTCTGGTTCATTACACGGCACC
CAATACAAAACAGCAGATCCACTGGTGGGCTTATCAACAAGTTGTTCCAAAAAGCCGTCCCGTAAACATTCAACTAACTC
GCTCTCCTGAGAACTGCTGCCTTGCTGGGTTTTCAAGTCCACGTTCCTGTTAAATTCACC
>M00285:128:000000000-BF978:1:2106:23465:22730_1:N:0:46
CATTATGTCATGAAAATGCTTTGAAAAGCAGCCATTATTTTATTATCCAGTACCATGTTTGTCTGAAGTTACTAATTAAA
TGTGCCCTATAGAATTCTGTGATAGTGTGTCATTTAATGAACAATAAAAAAGTTCCACAGAACTGTGGGACTCCAGAAAG
TAACTAATTGCACAGTCTGAGCTTCAGTTGAGCTTGCACCCAGAGTTGAGCCAAGACCTTTTATCTCTTGATGAGAGAGG
TTCCTCCTGGTGGTTTCAATCTTGCTAATGGATGTAATTCAACAGCAATAACTTTAAAAC
>M00285:128:000000000-BF978:1:2106:7500:22733_1:N:0:46
ATGTGTTGGTTATTGTTTCTGGGAGCCACCCAGAAGTCTATCATAGTCAAGACATATTAGCTTGGATAACTTGTATTCCA
TTTTTTAAAAAGACCCTTCCCCTGCACTTCCCCCAGGTTTTCTTGCAAGCTCGGAGATCATTCAGCCCATCGAGTCCATA
AC
>M00285:128:000000000-BF978:1:2106:17965:22737_1:N:0:46
TGAAAACATCCCAACATCTCCCCTGTTGAGCTCCCTTGGGATCTTCTATGTGTGAATAAGGTCACCCCTCATTCCTCTAA
ACTCCAAGGAACACGGACCCAAATTGTCCAGCCTCTCTCAACAGCACAACCCCCCATCCCCAGACCAGCCTGGGACCTCC
CCTTTGGACTGGCCCTAATGTCACTTTAGATCATGGAACCACACCTGTGCTCAGTATTCCGGGTGCAGCCTCACCAACAC
CCCGTATACCCGTAACCAAACCTCCCATCTTAAACCCCAACCCATTTCCCTTTTAACTCC
>M00285:128:000000000-BF978:1:2106:18706:22739_1:N:0:46
CAAAGGCAACAGGGAATCTCTCTGAGAAAGAGTTCTGTGTGCTGTAAGAACTGGAGTGAATTTGTGCTGAAAGCTTCCTA
GAAGAAATACAACAATATCACTGACTCCTGGGAACCAAGGAATCATGACCACACAAAATTGAGAAGGAACATTTGGGATG
GTATTGTAACTATGCACCAGGAACACACAGAAGCTCTGCATATGTGGTGAAAAGATCTCACC
>M00285:128:000000000-BF978:1:2106:9779:22740_1:N:0:46
GCCGGCTCCAGACACAAGGCTGTAATGATTTTTAACAATTTATTCATAAAATGTAAAAGCAAAACAAATTCATGACACAT
GGAACAAGAAACAGGCACAGCAAGTTCAGACAAATCAGAAGGAACAAGGGAGAC
>M00285:128:000000000-BF978:1:2106:12093:22745_1:N:0:46
TGGGTAGGTCAACTGCACATTAAGAATCATGTTCCTATGTTTGAGGATTATTCATTTTAACTCCTTCCTTCTCTCAAGTG
AAAACATGAACAGTTTTATTGGAGACACAAGAGACTGCAGATCCTGGAATCTGAAGCAAAAAACAAACTGCTCGAGGAAC
TCAATGGGTCAGGCATCATCTGTGGAGGGAAATGGACATTCAACATTTCAGGAAGAGACCCTTCCTATGGACCTTTCCTA
TGGGCAGAGCAGATCACAAGATCACAAGACAAGGGAGCAGAAGTAAGCCATTCAGCCCTT
>M00285:128:000000000-BF978:1:2106:6360:22745_1:N:0:46
AAGAGCTGAGGAAAGCTAGAAGGGGACATGAAAAGATGTTGGCTCGTAGGGTTATGGAAAATCACAAGGCTTTTTTCTCT
TATGTGAATGGCAGAAGGAAGACTAGGGCAATGGTAGGAACGATAAAGGAAAAAGATGGGAGATAGGAAGTGGACACGTC
TGAACTCCAGTCTATCCGCGAAATATCGTCTTCCGTCTTCCGCATGTAACAACTAAATAGACTACAAATACATGTATCAC
TGTTTTGTACTATTTTCAACATAATTTTAGTTATGTAAACTAATCAGTCTTACCTGAAC
>M00285:128:000000000-BF978:1:2106:18754:22746_1:N:0:46
CACTCAAACACAACTCAAAGTGCTCCCCAACCAAAAAGAATGCTTTATGTATATATATAACCCCCAGTTCCCTTTGAAAT
CTTTCCCCTCACATCCTAAATCTATGCCCTCAAGTTTTGGATTCCCTTACACTGGGGAAAGGACTGCTACTATCACCTTA
TCTATGCCCCTCATGATAATGGGATTAGTGTAACTGGGTGCTTGATGGTCTGCATGGACTCGGTGGGCCAAAGGGCCTGC
TTCTGTGCTACATCTCTCTGTAACTCTGTGACTGCCTGATCTTTCAAGAAACTTACACCT
>M00285:128:000000000-BF978:1:2106:16617:22746_1:N:0:46
TATAAATAACTTCCCAGAGTGGTGTCAATTATTAGGTTATTGAAAGCCAAAGGAGAGTGGAGTTATTTGTTCCTTGCAAC
CAATTGCAAAGATTAGCTTTTGAATATTTGTACTCTTCTTTGACAAGATCTGGCTCTGTGCCATTTTAAACAAACTTCCA
ACATATGTTCTTCCACTAAAGTTAATGGGCTGTTGTCAGAGCTAACCGCCTTCACCACACC
>M00285:128:000000000-BF978:1:2106:10270:22749_1:N:0:46
CATATCAGCCTCCACCACCGCCCTTGGCAGACTGTTCCAGGCACCCACTACTCTCTGTGAAAAAAATCTGCACTGCACAT
CTCTTTTAAACTTTCCCCCTCTCACCTTGAATGCACATCCTCTAGTACTTGACATTTCTACCTTGGGAAAAGGACTCTGT
TTCCCATAATTTTATTAACTTCTGTCGGGTCTCCCATCAGCCTCCACTGCTCCAGAGAAAATAATCCAAGTTTATCCAAG
CTCTCCTTAC
>M00285:128:000000000-BF978:1:2106:21650:22750_1:N:0:46
AAAGACCCCACCGACCCCAGACATTCTCTCTTCTCCCCCCCCCCCCCCCCCAGGCGAAAAATCGAAAAGCCCAAAAGAAA
GTACCCCCCGGGTCAACAGGTGGCCTCATTTAACGGGTTGGGTTGTTCAAAAAAAAAACAACTTGGGAAGAGGAAAAGAC
AACACTTGAACCCCCGCCCACCCCCCAAAACTCGATGCTCGCCGCCCTTTTGGAAAAAAAAAAAAAAAAGATACGTGATG
ATCCAACACACAAGACATAGCACAGTTACATGACATCACGAGAGCAGCCTTATAAGACA
>M00285:128:000000000-BF978:1:2106:11394:22757_1:N:0:46
NNNNNNNNNNNNNNNNNNNNNNNNNNNNNNNNNNN
>M00285:128:000000000-BF978:1:2106:15956:22757_1:N:0:46
AGTGATGTGCTACAGGGATTGGTACTGGGTCCTTTATTGTTTGTCATATATATTAATAACTTGGAATAGAATATAGGTGG
CATTAGTAAGTTTGCAAATGACACCAAAATTGGTGATGTAGTGGACCGTGAAGAAGGTTATCTACCATTACAACAGGATC
TAGATCAGCTGGGAAAGTGGGCA
>M00285:128:000000000-BF978:1:2106:22354:22758_1:N:0:46
TTATACAGAGGCCAAGTAGCCTAACAACCAGCATGTCTTTGGGATGTGTGAGAAATATGGAGCACCGGGAGGAAACCTAC
ATGACCACAGGGAGTACCTGACTACTCCACACAGACAGCATTCAAAGTTAGGTTCGAATCATCAAACCCAGGCCCCTGAA
AGTGTGAGGTAGCAATGTTAACTCCACCACCATGGTTAGCAACAACTGAAGCCAGCTGGCATGAACTAGAAACATGCCTG
CATTTGTCAAAGTGAGGGGAGTTTTGTTGTTGCAAACAGTGGAGGAAGTCATTTAGA
>M00285:128:000000000-BF978:1:2106:15674:22760_1:N:0:46
CTGCTAGTTCTTAATGTGAGACACACACTCCACTAACCTAATCTGCTCTTCCCTTGTGTCTGTCAGACAGCAGTCACTGC
TGCACAGCAAACCATGAGCTTTGAGCCAGATTTGAGGTCTTGACCTCAAACACACACTTCCTCAGTTGGCCCACTGCCAT
GCTAGTGCACTGAACGCCATGGTGAATTTCATCATAGTGGTCTGTCTTAACGAAGAGGTGATCCCTGAGATATAGAAAGT
GGGTCCATGTTTTCAATAGCGTCAATGTGAAGA
>M00285:128:000000000-BF978:1:2106:21580:22760_1:N:0:46
AGTTTGAACTCCTTCTGGTTATCCAGATGTGGACAGTGAAAAGACCACTCAATGTTCATCAGTCGACATAATTCTTGGCA
AACATTTCCAGTGAAATGTGTTCCGGAGTCTGAGTCAATGTGGCATGTCAATCCCCAGCTGGGAATATAGTCCTTAATCA
GAGTTTAGCTGTGTGTGTGGTGGTATCTGTTCTTGCTGGGATGGTTTCCACACATCTTGAAAATGTGTCCAC
>M00285:128:000000000-BF978:1:2106:17979:22763_1:N:0:46
ACCTTGGCTATAAATAAAAAAAACCAAAACATTAAGTTTTGCTATTAAAGCTTTGCTATTTGCTATTCCAAAGACACACA
GGTTCGGAGATGTGGGTTGGCACTGGTAGAGTGGTGACACTTGTGGGCTGCCCCCAGCACATTCTCAGTAACGCAAAAAG
ATGCATTTCACTGTGTGTTTTGATGTACATGTGACTAATAAATAAATATCTAAAT
>M00285:128:000000000-BF978:1:2106:17367:22765_1:N:0:46
GATCTACACTCTTTCCCTACACGACGCTCTTCCGATCTGGACTACACGCTTTCCGTTCACTGCTCTCTTCCGATCGGTAG
GAGACGGCCGCCAGTTCCGGGTTGAGGTCGATCACGTATCTGTGGGTGATCTTTCGGGGTGCTCGATGCTGCAGGCGGCT
GCCAGTGAACGGTTGACCCTCACCCGCCTCGCTGAGTGAGCGATTGACCGTGCCAGTGACGTTGATGTGCTGGCTGATAA
CCAAAGTGTCCTGACTATTGTCCCCCTCGGGAGGGGAGATCGGAAAGGCACACGGCTGA
>M00285:128:000000000-BF978:1:2106:10865:22765_1:N:0:46
TCTAAAGGCAGTTGAAAAAATTCATTTTGAATCTTACCCACATCCTGTACCTTCACACATAGGTTAGCTTTTTGGTCAAT
AGTAGGTCCTACTCTTCTCTTAGTTATCCCTTGCTTTTTATTATTTTTAAAACAATATTGGCTTCTCTTTAATGTTACAT
CAATATTTTTTCATACTCTTTCTCTGATTTCCTAATTTCCCTGTTTACTTTCACTCCTACACTTTCTCCACACTCCCAGA
GTGGTTGAAGTCAACGCATTTAGTGGCAACTGTGTGGAGTTAGTGGGGAAAAAAGACAA
>M00285:128:000000000-BF978:1:2106:9013:22767_1:N:0:46
ATTGTGGGCTGCTAAATGATAGACACAGCAAATATTGTAATTGAAAAATCAGGAAATAGCAGGCACAGTAACTGACTGCT
TTGTTTCAGTCTTCATGGTAGAGCATATGGATAACATATTATAAGTAAAAGGAAAATTAAAAATAACCAAAGTAAGGAAC
TAACTTAAGAAGGATCACACCCTTTTAAATACTTCAGCCTGTAACACCATTCTGTAGATTATGGCTAACTCTTGAGCTAT
TTCTATGT
>M00285:128:000000000-BF978:1:2106:10107:22769_1:N:0:46
GCTGATTTTAAGGCTTCAGTCTAGATCAGCTGTGTCTGGATTTGGTGGTATTAATTGGCATTCCTCTGGGAATAATGGGA
GAATGAACAGGACCTACAGCTGACAGTGGGAAGAGGTCACTGATCATCACATTGGTCATGTTACATGTAGTCATGTAAAA
ATAAAATCCACTGCAAAATAAATACTCTAAATC
>M00285:128:000000000-BF978:1:2106:10246:22772_1:N:0:46
ATTACGACTCCGGTTATGCCTTTTCTTTACTCGCAAGAATTATGGATAAGTCCGCTGTTAAACAGGATTCTAAATGATGC
ACAGCCACTGACAGACATGATTTACTTCTTTCAACAGCCATAATTAGTAACTAAACACAACAGCAAAAGTACTTGCAGTA
CACGCTGACGGAGGTTCGCATCATCTACGTTAATCAGTGGCCCGCAATGCCATATTTTCCAACTTCGATCGCAAAGTAAG
TGCAAATGAACTACCAACATTGTCATAAAATCATACAATA
>M00285:128:000000000-BF978:1:2106:12945:22772_1:N:0:46
AGGTTTATTCATAAGAATCGGATTTAGTTAGACAGGATTTGTTGCCAGTCTACATTCCAGCACAAACTTTTTAAGAAATT
ATTTCACAATCTGAACTACTGGCTTTTAAAAATGATTCAAAATCTCTGGCACTTGAATCCTTAGCTGTAATATCTGAAAC
TGCTTGAACTGCTCAAATTGATAACATCACATGCAACATTCCAGTTGGCCCATTTCACAAAACTACAAGCATGAATCCAT
GAAATGAGCAAGATTTATAAAATAAATTACAGGCAATTAATGGTGACTTGAGAAATACTG
>M00285:128:000000000-BF978:1:2106:14952:22774_1:N:0:46
GGCTGGAATGTTGTATGAGGACAGATTAGGTCAAAAGTTTTGCAGAATAAGAATGAGTCTAATTGAAACTTACAAAATTC
TGACAAGGCCAGACAGACAAGGCCAGACAGACTGGATGCTGGGAGGAAGTGTCCAGAATGAGGACTCACCTTGAATAGCA
AGCAGGATCCAAGTGCCAAATGGCCTGCTCCTGCTCCTATTTTCTACATTTCTATGCTTCTATATTAAATAACTTAGAGC
TAAATATAAATAAAAGCATTTGCATATGATACAACAATGTTAAGCTAGAAATGTATGCA
>M00285:128:000000000-BF978:1:2106:24937:22774_1:N:0:46
CTCCGACTCCATCTACAAGTCTGCAGATGATACCACCGTTGTGGGCCATAACTCCAACAGCGACAAGTCAGAGAACAGGA
AGGAGATAGAGAACTTAATGGAATGGTGTCATGACAACAACCTTTCCCTCAATGTCAACAAAACAAAAGAGTGAGTCATT
AACTTCAGGAAAGGGGGTGGTGTACATGCACCTGTCTACATCAATGGTGCTGAGGTAGAGAGGGTGGAGAGCTGCAAG
>M00285:128:000000000-BF978:1:2106:18664:22775_1:N:0:46
AACAGACGAAGCATGTATACTACAGTTACTTATGAGCATGCAGTACAGAAAACATGCCTTAATGTAGTCTATCCTAGGCA
AGACAGAATTGCAAGCACAGACAGATCACTGTGACAGCCCACAAAGGCATTTATCAATAATTACATCTAATTAACCAAAG
TTATTCTGACTGTCATTGCTCTCGCACTGATCTCAAAACAGCTCACTCAGCACGGTGAAGGAATGATATAAAGATGCGAC
AGACTGTG
>M00285:128:000000000-BF978:1:2106:6172:22777_1:N:0:46
CACTTACTCAGCTTCTTCATGCTTAAGTCTCCCCTGAATATTGGAACACCTGGATAAAGTGGATGTGGAGAGGATGTTTC
CAGTAGTGGGAGAGTCTAAGACCAGAGGGCAATGCCTCAGAATAAAAGGATGTCCCTTTAGAACGGAGATGAGGAGGAAC
TTCTTTAGCCAGAGGGTGGTGATTCTGTGGAATACATTGCCACAGAAGGCTGTGGAGGACAAGTCATTGGGTATATTTAG
ATGGGTTCTTGATTAGTA
>M00285:128:000000000-BF978:1:2106:25884:22779_1:N:0:46
GTGCGTCCCGAGTTCTCACGGTTAGCCAGTTGTCCCGCGGTTCGCCATTTGCCCGGCGGTTACCGAATTGTCCCGGTTGA
AGAGTTGCTGTGC
>M00285:128:000000000-BF978:1:2106:9044:22785_1:N:0:46
CAGTTCTGATATCTGAGTCAATGATGGCCTCTATACCCAAGGGGGCAAGAAGCTACCTAGTTCTACAATGAAGTACAAAT
AGGAAGAATTCACCAACAATATTGACAATGCAAGTAAAGCCACAAGAAGGATGCAGTGCAAGAAAATGTTTAATGACC
>M00285:128:000000000-BF978:1:2106:12808:22786_1:N:0:46
AAGTAAAGACACTGGCACACTGTCCTTATCATTGCATCTATGTGCTGGGCCCAGGACAGCTCATCCAACGTGATAATGCC
CAGGAATTTAAAGCTACCATCTCTGTCCTTCACTGATCCCCCAGTGTAGACTGGCGCACATTCTTCTTCCTTCCCCTTCT
TGAAGTCAAATATAATCCCTTTAGGTTTGCTGACTTGCCTCAGGTTTGTCTTAGGTTTGTTGATGTCCTATGAGGATAGG
TTGAGTGAGCTGGTGCTTTTCTCTTTGGAGAGAAAGAGGATGAGAGTTGACTTGGCAG
>M00285:128:000000000-BF978:1:2106:22051:22802_1:N:0:46
TCAAAATTATTTCAAGCTCTCCCTCATTCTCTTTCCCCAAACTGAAATTTTCAACTTTCAACATGCAAATCCAATTACCG
TTTGCAAGCTCTTGTATTACAATTAAGATGGCACTTGGAAATTAGCTCTAAAGTTACGCTGCAACTTTACAAAATGCTGG
CTAGTCTACACTTGGGAGTACTGTGTGCAGTTATGGTTGTCACACTATAGGAAGGATGTGATTGTACTGGAGAGAGTGCA
GAG
>M00285:128:000000000-BF978:1:2106:20720:22802_1:N:0:46
CTCTACTCTCAGCCCCTCTCCTCTTGGACAGAGCAAGAACAGATTTTTCTCTGGAACTTACCTTCCATTCCATCAGCTCC
AACAAGCTTTCACACCAGATACATATTTCCAGTGTCTTTCAGTATTTCAAACAGATCACTCTTTTCACAACTCCCTGGTC
CTCTCTTCTGTCACCACCACAGCTCTCTGCCTCATGGCATTTTCCCATGCAAATGAGGGAGATGCAAACTTCAGGTCTCA
ATATCAAACCCTCCAATTTAGGTAACTCAATCTCTTTTTGACTGCATCAGAACTAACCAT
>M00285:128:000000000-BF978:1:2106:15901:22805_1:N:0:46
GAAGACTGTGTGGTATCTTCTGAGCTAGAAGTTCACAGATCTGCTGCTGGTGATAGAACGGTTGGTTGTTGAGAGCTGTA
ATGCTCAAAAACTCTGCAACGCCCAGGGTATCGATTTGCCAACCACCATGGAGTGTTAGACACCTGCCCCTTGAATGATT
TT
>M00285:128:000000000-BF978:1:2106:13972:22807_1:N:0:46
GCCGAGAGACAGAAATTGTTTCAGATTTAACATGGGGATGGAGAAGTATGCACAAGTCCAGAAATTAAAGCCGTAAATTG
GGTCAAGATTAACTTTGATATTGTTCCGACATTTTATCCTGATCTGAGATCGATCTTACCCTTCCCCCAACATTTTCCCC
ATTTCTCCATCTTTCATGTATCTATCTATGAATCGTTATTGTCCCGAATGTATCTGTCCACACAACCTCTGCAGACAGTG
CGTTCCATTCACTGCCCACTCTCAGTTTAAAATACTTCCCCCTGACATCCCCATTCTGCC
>M00285:128:000000000-BF978:1:2106:18456:22809_1:N:0:46
CCATGAATAGTGCAAGCAGTGCAGTTGTGACTACAGTGGATCACCATCAGATCCAACTTCAAGTGGCTTGCACCAACAAG
CTAGTTACCTCTCAAGATGGAGATGCGTTGCCTCGGAATAAGTGGTGGAAGTGATAGAAGTCTTGGGAGCTCACTGGAAG
CCATAATGGAATGTAGCCAAGAGTGGGCACCAAAATGGGATCTGCATGATGGATGCAGTATTGGCTTAAGTCCTGGAGAA
GAGTTTGAACACATGACTTGAACAAGGGTACTATCACATCCACAGCTCTTGTTTTTTTTT
>M00285:128:000000000-BF978:1:2106:10367:22809_1:N:0:46
GATCCCGTTGGAAATGGCAGAGGTTGCAGGGAATGATATGTTGGATGCAGAGTCTTGTGTGATGGTAGATGTGGACAAGG
GGAACCCTGTCCCTTTTATGTCTGGGGGGGGGGTTGGCGTGAGGACAAATATATGGGAAATGGAGGAGATGCAGATGAGG
GCTGCATTGATAGCATTGAAAACGGGAAACCCCGTTTTCTGAAACAGGAGGACATCTCT
>M00285:128:000000000-BF978:1:2106:19199:22810_1:N:0:46
AACAGAATCTTCCAGAAGGGATGGGCCCAGCAGCCCACACTTGAAGGAACAGAGTGGACCAGCCAAACCTGAGGTGAGCT
TTCACAAAAAGACTCATCCAGTTAGGGTTCAGGTAGGATTTTCCAGATTGGGGGGCCCCAGCAGCCCACCCCTGGAGGTC
CAGAGCGGCCCGGCCAAACCTGAGGTGAGCG
>M00285:128:000000000-BF978:1:2106:13618:22810_1:N:0:46
GGTTTGGATACCAGAGTAAAGAAATCTTCCTGGTATTAGAAAGGGCTCTGGTGAGATAGTATCTGCAATATCATGTACTG
GGTTGGACTTTCCCACCATTGGAAGGGTGTTCCTGCAGCCAGGCTTCACCTGATTGCTTCCCAGGATTGGGGACATTG
>M00285:128:000000000-BF978:1:2106:13405:22813_1:N:0:46
GAAATTGACCAGGATACCTGTTGACAAGTTTGCACTCTTCAGCTGCCGTAGGAAGTACAGACGCTGTTGCGCCTTCCTGA
TGCTTACTGTAGAGTGAGTTCCCCAGGAGAGGTCTTCGGCGATGTGAGTCCCCAGGAATTTGAAGCTTGTAACTCTCTCT
ACTGCCTTGCCATCAATGAGCACTGGGCCAAGTTCTGTTCTGCTCGTCCTCCTGAAGTCTACCACAATCTCCTTGGTTTT
CTTAGTGTTTAGGATAAGATTGTTGGTAGAACACCAGGTTGTCACTACCTGTGCCAAATT
>M00285:128:000000000-BF978:1:2106:15744:22813_1:N:0:46
TATACTAACTGTCTCCCCTCTATCCTTCAGTTCAGCTGAAGGGTCTCAACCCCAAACGTTGACTGTCCACTTCCCTCCAC
AGATGCTGCCTGACCCACTGAGTTCCTCCAGCAGCTCGTTTTTTTGGATTCCATTGCCTGCAGTCTCCCTCATCATTCAC
CCACATCTACTGGCTGCCCTCAGGCAGACTGTCAACTATCTGTGACATGGATGAACTGCCATGTAAGTGAACTTGACTGA
TTATCAGCAGCACCCACGAAACTTGAGAACAACAGTTTCTTCTCTCTCAGTATCTGCCG
>M00285:128:000000000-BF978:1:2106:20710:22813_1:N:0:46
GGCTAACCATTCCTTGAGAGAGACTTGGAACCCATCTAAATAACTTTCTTAGATACTCTCCTGCTCTCTCAGGTACATCA
GCAGTGATCTCGTCTGTACAAATCAATGCTGGTCTCTTCTCTCAGTAGAACATTTTCAGGATGGTCCATCCCTCCATCCT
TAGTTATTGACTCTAATAATTTCCCAACAAACTTCAGGTTTACTGGATGATAATGCCATAGATAATCACCCCCACCCAGA
TCGGAAGAGCAAACGTTATAACTCCAGTCACTCCGCGAAAACTCCTATGCCGGCCTCCGT
>M00285:128:000000000-BF978:1:2106:9922:22813_1:N:0:46
GCAGAATACATTGATTTGGCACTTTCTGCACTAACACCATGTACGAACTTGTACAAAACCTTTGTAATGTATGCATTGCA
TGGTGCAGAGTCGATTGGTAACATTTATCTGAATGTACCACTTGTAAATAAAAAGGTAGTTGCAGATATTACACAATGTT
ACCCATTTGGCAGAAAGAGCTTTGCAAAGAAGAATAAAGTGATTTGGACACTTGTGAAAAAAATCAGTGATTTGCCACTT
TCTGCACTAACACTATGTAGGATCTTGTTAAAAACTATTCTAATCTAAGTATTTCATGGT
>M00285:128:000000000-BF978:1:2106:18402:22817_1:N:0:46
CTCACCAGGTTTGTGGCAACACAGCGGTGCAGCTGTTGGAGCTGCTGCCTCAGACCACCAGCACCCCAAGCTTACTCCTG
ACTGCCCCCCCGTGCTCTGTGTGGAGTTTGCACGTTCTCCCCGTGACTGCGGGGGCTTCCTCCGGGTGCTCCGGGTTCCT
CCCACATCCCAAAAACCCCACCGGTCGGCAAGTTGATTGGCTGCCGTAAAATGCCC
>M00285:128:000000000-BF978:1:2106:23894:22817_1:N:0:46
AGCGCCGGAGGCCAGGCTCGAACCCAGGTCACTGGAGCTGTGAGGTGGCGGCTCTACCAGCTGCGCCACTGTGCTTCTTG
CACAGTCCACCTGGGAGAAGGTTAGTACTAACAGGGAACAGGAGAGCCAAGACGCAAGAGGTTCTGCAGATGCTGGAATC
TGGAGCAACACACAAAGTGCTGGAGGAACTCAACGGGATAGGCAGCATCTGTGGAGGGAAATAAAAAGTCGATGTTTCAG
ATAAAGCCCTGACAGGCTGTTTATTTCCCTCGACCGC
>M00285:128:000000000-BF978:1:2106:18143:22818_1:N:0:46
CCCAGCAGGCAACAGTGCTGGTGAGTCCATGTTGTCCCACCAATGACAACTGCTCTCAGGACAACACAAGTCCCTCTGCA
ATGCTCCAAAAGTAGAGTTGCACATCGAATTACATTATCACACTTGTCCATAGCACTAGGGTGACTGACAGCAGGAAATA
TCCAGCTGAATTCTGAAGTGATGTGAATTGACCTGAAAGTGGCCAT
>M00285:128:000000000-BF978:1:2106:20298:22820_1:N:0:46
CTGCCTGATGGGAGGGGGAGGAGAGAGAATGTCCAGGGTGGGTGGGGTCTTTGATTATGTTGGCTGCTTCCCCAAGGCAG
TGGGAAGTGTAGACAGAGTCAATAGTGGGGGAGTTGGTTTGCGTGATGGACCGGGCTGCATTCACAACACCCATCAATTT
ATTGCAGTCTTGAGAAGGG
>M00285:128:000000000-BF978:1:2106:9743:22822_1:N:0:46
ACCCACCCTTCCACTTCCAAGTCATTTATATAAATTACAAAGAGCAGGGATCCCAGAACAGAACACCACTGTTTACAGAC
CTCCAGGCAGAATATGCTCCATCTACAATCACCCAAAGCCTTCTATGGGCAAGCTAATTCTGAATCCATACAGCCAGGTT
TC
>M00285:128:000000000-BF978:1:2106:12191:22824_1:N:0:46
GATCTACACTCTTTCCCTACACGACGCTCTTCCGATCTCGACTACACGCTTTCCCTCCTCGGCGCCCTTCCCAACAAGAC
TACACCCTTTCCCTCCACGGCGACCGTCACAAAGAAAAACGAAAGGTCTGCCAGTAGGCAGGAAGCAGGCCGCGACGACC
AGAAGGTGTCGGATGGTACGACAAATGAATCAGACGTCGCGAATCGGAGGGGCTGGGGCCTAGATAACGCATTAAAATAG
ACTCATCAATGATTGTAAGTGCAAATGTGCGAGGCCAAACATAGCAGCCAAGCTGTGTAT
>M00285:128:000000000-BF978:1:2106:22103:22824_1:N:0:46
GCTGGAGGTCTGCGACCAGTGGTGTTCGGCAAGGATCTGTGCTGGGAGCTCAGTTGCTCGTTTTATATGTCAATGATTTG
GATGAAATGTAGCTGGGTGGATTAACAAGTTTGCAGATGACACCAAGACTGGTGGACTGTGGACCGTGTAAAGGTCTATC
AAAGAATACAGTGGGACATAGATCAGTTACAGATATGGGCAGAGAAGTGGCAGAAGGAGGTTCATCTGGGCAAGTGTGAT
GTGTTGCACTTTGGGAGGTCAAATGACAGGAGAAAGTGTACAGTTAATGGTAGGGCCCTT
>M00285:128:000000000-BF978:1:2106:13920:22825_1:N:0:46
TATGCTAAACTGAACGCATGCAAAATTTCAGATTTCTAGATTGCTTCATAACTGAGCTATAGACAGGACAGAAGGATCTT
TGGAATGACCATCAGACAGAAGTGTTATAATGAAATAGACAGCTTGAGGAGATCGTCTTTGTAATTTTTCAATTTACTTT
CTTTTAATGTAAATCAGCAGCATCACAGCTGATTTAAAACCATAAAAATGTTATTAGTGGTTTATGAATTTCTTTTCTTT
TCAGAGGTTTTTAAATTATAGATGAAAATCATGATTATGCTGGAGGAACTCAGCAGGCC
>M00285:128:000000000-BF978:1:2106:7557:22825_1:N:0:46
TCACTCTCAGCGCTGCTAGATAAGGGATTAACCCTGGGTGTTTCCATCCTGTGTTATCTGACTAATCATCAGGAAGCCCA
CTGAACCACTAGGTATGACCTCTGCTTGGTTTCCTCATTCCTCCCCCAGTGTTATGATGAGTCAAGGGTAAGGAACAGGC
TGTTGTCATGGTTCCTCTGAGGCAGGACTGCTGCAGATCTTTTCACCAGTGCACTCTGGTCAAAGTGTCAGTGTGGGCCA
TTTGT
>M00285:128:000000000-BF978:1:2106:13192:22827_1:N:0:46
GCCAAGCTTACACCCTACCTTCGACAGTGCAAAGTCATCGATGAGCAGGATGAAGATGAGGTGCTCAATTCACACATGCT
ACAGTCCAAAATTAACAGATCAAGTAATTACATTCTATTATCTTTTTAAATGTTATCAGTCATACTGTTCAATAAATAAC
ATATTCCTACCATTATATGTCAAATAGCAACAGTCTGTTTTATTGGGAGAAACTGTATTTTTAAAAAATTTATTCTTGAG
GTTTGTCATATCTGGCAAAACCAACATTTATTGTGCATCAGATGCCAGTGGTGAACTACC
>M00285:128:000000000-BF978:1:2106:24389:22827_1:N:0:46
AAAACTCTAGTTAGGCCGCACTTAGAATATTGTGTTCAGTTCTGGTCGCCGCATTATAGGAAGGATGTGGAGGTGTTGGA
GAGGGTACAGAGGCGATTTACCAGGATGATGCCTGGATTAGAGGGTTTGGAGGAGGAGAGGCTTATGCTGCTAG
>M00285:128:000000000-BF978:1:2106:17671:22828_1:N:0:46
GACCCATCATGAGCTCCTATTCCTTGTCTAGATTAAAAGGTATGTTTGGAATTCTAGAGGATTGGTATAACACATGGGGT
CCTGGGATTCATCAATGGAGACAGTACAAAAGTGGGGAGGTTATGGTGAGCCCCTACAGAACACTGGCAAGGCCACACCG
TGAATATTGTATCCATGTTGCTTTTCCTAGAAAGGAAAACTTTTACTGATCCGGTTGTAGGATGAGGGAGTCCAGCTCCT
GAGTCAGACTGTAACAGCTGAGGTGGTTCTCATTGGAGCAAAGTAGGTAGAGAGAAGATT
>M00285:128:000000000-BF978:1:2106:9960:22828_1:N:0:46
AAAGATATCTTATCTTATCAGCTTGATGTGCTTTTGATCCCATTCATTACAATACCATGGAGCTATGTTTACCATATTGA
GTGATTTTGTCTATCTTCTGACTTATGTACAAAATCAACTTATGGATGACCGTTAAAATGGAACCCATTCATTACCCAGA
GACAGGCTGTGTTGTCAAACTTGAATTGCCTATCATAAATCTGTGTTTGTGTATTTAAATAGTCTAGAAATTTCTGAATG
GTCTAATTTTATTGTAACATTGCAGA
>M00285:128:000000000-BF978:1:2106:8189:22829_1:N:0:46
CAAACACCATGGAGAAACTATTGGAAAACAATTGTAATGTATGTATTTCATTGTGCTGAGTCGTTTGGTAACAGCTATTG
CACTGTATCTCTTACCACTGAAAAGTTATTCGTTGGTATATCAATAGATACATTATTGGGCT
>M00285:128:000000000-BF978:1:2106:21100:22829_1:N:0:46
TCCCACTGTTATAATATTAAGCTGTTCCCTAGTACAATAAGATAGACCCTTAACCTTGTTATGACCTTGTGTAGCAGCCA
GCAGGGTGCGACTTAGAAAAACACGAGGACACGGAGATTTTTAATAACTCACCAGAAGCCGTGCATATCCCAAACTACAA
AAAACATGGCCGGCGGAAGTGACTTCATACTCCCGCTGGAAGTACCGCCTTCCAGCACTATCGCGGGGACTCGCGCATTT
CCCCACGACGGCCGACGGTGCTTCAGACCCC
>M00285:128:000000000-BF978:1:2106:9489:22831_1:N:0:46
GACCCAGGTTCAATTCTATCCATTATCTGTAAGGAGTTTGTACGTTCTCCCCGTGTCTGTGTGGGTTTCCTCCGGGTGCT
CCAGTTTCCTCCCACATTCCAAAGACATACAGGTTAGGAAGTTGTGGGCATGCTATGTTCGCATCGGAAGCATGGCGA
>M00285:128:000000000-BF978:1:2106:19217:22835_1:N:0:46
TGTGGATCTCACAGGTTCCTCAATTTTATTACATACCTGACAATGGGCGGATGGTTTTTACTTAATTCAGAAAGTCCCAA
GTTGTGCATTTGATCCGCCCCTGGTTCTGGGCGGTTTGAGCTCCGTCGTGTGTG
>M00285:128:000000000-BF978:1:2106:17841:22839_1:N:0:46
AGTCCATGTGGACAACATCCACTGCCCTACCCTCAGTCACCTCCTTCAAAAACTTGATCAAGTTTGTAAGACATGACCTG
CCCTGCACAAAGCTATGCTGACTACCCCTAATTTAGGACAATTTATGACCATGAGAGGTGGAGTCTACCTGCATTTGGAA
AGGCAAGGACTGATGAGGGATGGTCAGCATGGCTTTGTGCAAGTAAAAACATA
>M00285:128:000000000-BF978:1:2106:16978:22839_1:N:0:46
TTAGCGGGTCCGCCGGCATCTGTGGGATGGAAGGGACAGTCGACGTTCCGGGTCGTGACTGAGGTGGAGCGGGGCGGCAC
GTTGAAGTAACGCTATTTACAGTGCCCAGCGACCCGGGTTCAATTCCGGCCGCTGTCTGTAAGAAGTTTGTACGTTCTCC
CCGTGACTGCGTGGGATTCCTCCGGG
>M00285:128:000000000-BF978:1:2106:20244:22840_1:N:0:46
GACTAAGTGTATTCACCCTATCTGAGCCCCTCGTGAATTTATACACCGCTATGAGATCACCCCTCATTCTCCTCAGCTCC
AATGAAAAAAGTCCCAACCTGCTCAAGCTCTCTCCATAACTCAGGCCGTAGAGCACCAGTGATATACTTTTAAATCTCCT
CAGCACGCTTTCCAGCTTCATGGCATCTTTCCTATAGCATGGTGACCGAAATGGAACACAGT
>M00285:128:000000000-BF978:1:2106:21509:22842_1:N:0:46
GTATCCCATCCGCCGTGTCGACAACCGTTCCCTGCACCTGTCGATAACCCCCCGAAGCCTTTCTGCATCCTATTCGCAAC
CCACACTGAACAGGAAGGGGTTAATAACTTTGCTGGATGTTTTTTGTTTATATATAGGCCACCAAATAGTAACTAGGATA
AAGAGGAGCAGATAAGGAAGCAGATCCAAGAAGGATGTGAGAATAACAGAGTTGTTGTGATGGAGGATTTTAATTTCCCA
AACATCGATTGGAATCTCCAGACAGTGAGGGGTTTAGCTGGGGTGGAGTTAAGGTTAGG
>M00285:128:000000000-BF978:1:2106:24279:22842_1:N:0:46
GGTGGTATGTGTGACAAACATACGCGTATGTCATCCTCAATATTCAGTCTTGATCTGTATTTGGTTTTCATGGCAGTGGT
GGCAGAAAATGCTATTTTGCACAAGTAAGTGGTTGAAAATGACATTTGACAAATGGCATTGACAGCTTTGCCGGACAGCA
GTGGATACTCCTGGGGAATATGCTGTCCAGAACGACAACAGTGACATTCAGTTGAACTGCAAGCGCAAAGTCCTGTCAGG
TGACAGTTCAGCCAATTCTTCTTGCTCACGTCCAGTTAAATCAGTAAGCATGCATTCAA
>M00285:128:000000000-BF978:1:2106:25863:22842_1:N:0:46
TGGCCCTACTCCTACGCCGATGGTGAAATGGCCAGATACTACTGCTTTAGAAATGCACAGTGTCAACATGCGAGGGTTTC
TTGGTGCTGGATCTGTCACTTCAGTAGAAAGTAACAGATGGAAATGGATGAGCGCCTGGGCTCACACTGCGGGAGTTCCG
GAATCAGCGAGCATCAACCCATTGGCTGACCTCTGGAGCAAAGGACTGAGACGGATGTCCATTCAATCATTCTTCAGGCA
TTCATTAGCTGTCAATTACAGCAAATTAATCAACTGAACGCCTAATTAAGCAATGTCA
>M00285:128:000000000-BF978:1:2106:11839:22842_1:N:0:46
CAGTAGAATAACTGCTCCTTTCTTGTCCCTAGCTTCCACCCATATTGACCCTGGAGAGGATCCTTCGACAATATCCACCC
CTTCTGCAGCTGTAACAGTGTCCCTGACCAGTATTGCCATCCCTCCTCATTTTCTCTCCCCTCCCTATACCTTTTAAAAC
ACTGCAAACGGGGAATATTTAATATCCATTCCTGCCCTGGTGACAGCCATGTCTCTGTACTGGCCACAATATCG
>M00285:128:000000000-BF978:1:2106:9680:22848_1:N:0:46
ATCCACATCCTTCCTGCAGTGAGGTGACCACAACTGAGCACAATACTCCAAGTGAGGCCTTATCAAGGACCTATATAACT
GAAGAAATACCTCTCGGCTCCTAAATTCACTCTCACGACTGATGAAGGACAACACACCATATGCCTTCTTAACCACAGAG
TCAACCTTCGCAGCCACCTTGAGCGACCTATGGACTTGGACCCCAAGATCCCTCTGATACTCCACATTGCCGAGAGTCCT
AC
>M00285:128:000000000-BF978:1:2106:21885:22850_1:N:0:46
ACAGGCAACACTGGAAGGAATCTTGCCTCGAAGATCTGAGTAGTAATCCCAACACAAACTGAATCTTCAAGCAGGACTAG
AGACTACAGGACTACTCTAGAGTAGACCACTCTAAGCAACTAGAAGCCAAAGTATACCCAAAGGTTGACCAATACTCTGG
CAACTAGTGTTAGAGAAACACAGGTGCTTATGCTAGGCCCCTTATCAGTCCAGCATGGAATCCATGTGCTGTACAACGAG
GCAT
>M00285:128:000000000-BF978:1:2106:24553:22851_1:N:0:46
CCACCACTTTGTTATTGTTATTGTGTATTGTTATTGTGTTATTGTTTGGAAAACATTTGGTGAGGGTTTTAGGGGTGGAT
GGCTGGTTTTAAGACTTCAATTCACT
>M00285:128:000000000-BF978:1:2106:19371:22853_1:N:0:46
ATTGTTCCTATTTTTAATTTCAAATTTTAAACATTTTGAATTCTCTTCACAATGATGTAGTTTGGCATTCCAGGCAATTG
CAATCAATTTTATGGTCTTGGCTTTGCAGCATTGTTAGTTTTGCAAAAGCTGGTTGCTAAACAAGAATAAGAGTATCAGC
TGTATACTGTACTTCTCTGCTGGTTCAGTTTTGTTGATACAAGCGGAGTGAAGCACGCATCGCAAAATATTTCTACCAAA
GATGAAAGACAGAGGAATGTGAGATATTGATCAGTTACACAAAAAAAATTGACAACTTGC
>M00285:128:000000000-BF978:1:2106:18755:22854_1:N:0:46
TTTTTTTTTAAGTCTTGCTTAGAATGTTAAGGAAATATGCCATCTTTAACGTTATGACTTTTGGAAATCAGGTCACCTTT
TACTCGCTTATCTATTCACCGTAAAATAAATTTTGACCACGGGTGCACAAACTTTTGCATGCTACTGTAAGTCTGATGCA
ATCGCCGTTTCTGATCATGCGACCTTGAAACTATCAATCAAACTGCGGGACGCAGCCTCCGGTACCAGACAAAATCGATT
CATTTTTCCTCTACTTAAGGATTTAAACTTC
>M00285:128:000000000-BF978:1:2106:10227:22855_1:N:0:46
ATCCATGATATAATAACTCAAGAGGAAGAGTGCTACCCAGATAAGTCATGCCTGATATTCTGCGTGTGTAAAGAAGCCAA
CCAAATTTATAAATAGGCCGTTAATTTAATCTGAAAAATATTTACACCCATGAAGTGTATTCGCACAAAGCCAAGCTTTT
CCAATGAGCATCTCACGCACATTAATGAGATGAATGGTCAGTTGGCCAATTTTGTGGGAGCTATGGGAGAATTTTGTAGT
GAGTACCAGAAGAACTTTCTGTTC
>M00285:128:000000000-BF978:1:2106:6595:22856_1:N:0:46
TTGAATTAAGTGAAGATTCAGAGAGGACCCATTTTTCTTTAAATCTAGGGATCTATAGAGGGATCTGTATATTTCTCCAT
TTCTCGACCCTGTTGAACCTATCATTGAAGCAAAAAGCCCA
>M00285:128:000000000-BF978:1:2106:19861:22856_1:N:0:46
AACCCTGCCCTGATGTTCTCCTCCTCTAACCTCGTATAGATCCAAGTGCAGACCCCCTGTGTGGATGCAGGTAGGGACCC
CTGTTGCAGATTTTCAGTACAGAACCCTCTGTGGATCTGCTGTGTAAGCCCCTGCAGTCAACTCCCTGTGCACAGAACAG
ACTCCCAGTGCAGATTCTCCCAGTGTGGATCACCTGTGCTGATACACAGGACAGATCCCATGGTGGAACCCCCAGTACAG
ATTCCCTCTGCCC
>M00285:128:000000000-BF978:1:2106:24473:22857_1:N:0:46
AAACTAATGTAGTGCATAACCATACATTTATTTGCTTTTGAATATAGTACAAAATGCCTCAGTTCTATAAATAGCCTAAT
AATCTAATACACTGTCATATTCCAGTGTTCTAAGTATACAATATAAATTTATTTTTGACTGTTATGTGATCCCCACCTTG
TGGTGATGTTTGGTAAGTTAATTTTAAGATCAGAAATACGATAACTGGAGCTAATATGGTATTGCATCTGAACTTCCTT
>M00285:128:000000000-BF978:1:2106:14350:22859_1:N:0:46
CCTTTCGGCCCAACGAGTCCGCGCTGCCCATTTTTAACCCCCAAATTAACCTACCCGTACGCCTTTCAGAATGTGGGAGG
AAACCGGAGCACCCGGAGGAAACCCACGCAGACGTGGGAGAACGTACAAACTCCTTACAGTCAGCGCCGGGAATCGAACC
CCGATCGCTGGCGCTGTAACAGTGTCGC
>M00285:128:000000000-BF978:1:2106:19138:22860_1:N:0:46
GAAATGCAAATACTTTAATCTGTTTTCCTTAATTGTGGCTGCCTTGCTTCTGACATTTGTAGGTTCAAGAATCTAAAGAG
ATTTGTACTTTATCACTGATTTAATCCTGAAATAAATGTTAGAAAAGCTTGCCGAGAAATGTTTTCATTTGGCACCATAT
TTTTCAGCCTTGTGCAAGGGAAAAGAATCTTTTCAGAAGAGAACATGGCAATAGTGAAAAATGTGCTAGCAGAGAAATTA
GAGCACTTCCAATCGTGAAGCGATTTGTGCAGTGACCTATATATCACATGGAAAGCACTC
>M00285:128:000000000-BF978:1:2106:15045:22860_1:N:0:46
TTGAAATCCAACTCCAAATGAGTGTACACAAATAAATGCGACCTATCCTGATAAACTCCCTGAAATATGACTTGCTATCA
GTTTGCGAGACACCTGCTAATCTTGAGGAAGCTCAGAATCTGCTGAGGTAGGAAGTGGAATGAGACCTGAAGCTCCTACT
CCCTTCCTGGAGCTTATTCAATGTTACAAGAAAAGAAAACTGATATAAATACTAAGGGAGCCTCCTGACAGAATGCATTT
TAGAAACACATACTATCTT
>M00285:128:000000000-BF978:1:2106:10857:22863_1:N:0:46
GCAATATGGCAAATATTGTTTCCAGATTTTAGCACAATATTAATGGGAGAGCACAAAAGCAAGATAATCATGAAAAGATT
TAAATACAATTTTATTTTAACTATGTCTCCTTGCATAAATGAAAATAAGATTTTGAAATTTACTACACTAAGCTGCTGAC
ACAGAGCTCATCAATTCTTTTACAAAGCACTTAAGAGGAACCCATGCTGAAACAATGTCTGAT
>M00285:128:000000000-BF978:1:2106:13320:22864_1:N:0:46
CAGAAAAAGATGCATTTCACTGTGTGTTTCGACGTACATGTGACTAATAAAGAAATCTTAATTTCTTGTTGTTTCCAATT
CTTCTGATTTAGATCTCGGTATGAAAACGAATCAGGTATACAACAGTACATTGCGAAGCTGCAAAAATAACATACTTGCA
ATGAATTTTTTTAAAGATAAACCACTTGGGTTTACATTTTATTTACAGAGCTGTGAGTTTAACGTAAACAGATATTTCAC
TCAATTTGTCAGCTCCTTCCTGAATTTGCTCTGTGTCAGTCCATAGATGCATGTGTTCAT
>M00285:128:000000000-BF978:1:2106:17306:22865_1:N:0:46
GATCTACACTCTTTCCCTACACGACGCTCTTCCGATCTGGACTACACGCTTTCCCTACACGACTCTCTTCCAATCAAATC
TACACGCTTGTCGTTTACTGCGTGCTGAAGAAGACTCACGCACTCAGATCTGGCATTGACATAAGCAACTTGATATATGA
AGGCTATTGATAGCTCTCCATACGCGGTAGCTACTGCTTTGCGTAGAGGGAATACACCAAAGGTTTTTATAGCGACTACA
TTTGTTGCAGAAGAGAGATCATGTGATGAATTTCAGTTTGTGTTCGAAAAGCCAAATGCT
>M00285:128:000000000-BF978:1:2106:7252:22865_1:N:0:46
GGAAATTAGTGAAGAAACAATGTTGTTTTGACAACAGTGTTTGTTCCACCTAAACCATACCAATAAAGCCTAAATATCTC
AATGCCTCACTCTCCATGAAAGTATATTTCTCTTGTGCCTCATTGGCTTTCAACTGCTGGGGGCCATTTGGAAAGGAATA
TGAAAGGCATAGCATTAAACCAAAATAATTTCAAAGCTTTCTT
>M00285:128:000000000-BF978:1:2106:22406:22865_1:N:0:46
TTTTATATGTTCCTCCATCTACATATTTGTCCTCTCCAACGCACCAACCTGTCCCACCCCACCAGTGGCATTCAACCCTG
CTCAGCCCC
>M00285:128:000000000-BF978:1:2106:10182:22866_1:N:0:46
GCAGGGGCAGGATTTCAGTTTCTTGGATCATTGGAACCTCTTCTGGGGCAGGGATAACCTGTACAAGAGGGATGGGTTGC
ATCTCAACTGGAGAACCAATATCTTGGCTGGGAGGTTCGCTAGCTCTGCTTAGGAGGGTTTAAACTAGTTTGGCAGGAGG
>M00285:128:000000000-BF978:1:2106:10766:22867_1:N:0:46
GATAGTACAGATCTTCCCCAGCTTACACATGCTCATCTTTTGTACAGCCTGTATATACAAGTGTGCATTTGGGAGACCAG
CAGTATGGATTTGCCACCTGCTGCAAGACTGTAGACATCTTCTGCCATCAGGGAACCCAGTTTGTGGCCACATTACTGAC
TTGCAAACTGTTCAGGTCTATGAACAGTTCGCAGGAACAGAACCTTGCTGTAACCTACGGACCTAATGATGTCAGTGTTC
TAAGACTACTCAACCTCCAGCTGTAGGCACCAATTCCACTGAACTGGACATTATGTAG
>M00285:128:000000000-BF978:1:2106:17756:22870_1:N:0:46
GTTTCTAGAAAACCAAGGAAATAAATTGACTTAGCTTGAAATCATATGGGAAGAGAGAATGATAAAACAAAGCATTGGAG
TTATTAAGAATATTATTTGACAGCAACATTTATAACTAAAGGAGAAACAACTGGTACTCAATGCAGTAAACTTGAGATAT
GGTAACATATGTACTTTGAAGTCCACTCTTGAATTTCAGCTCTATTGAAGTCAACAAAAAAAACATTGAAAATGAATACT
TTGCACAAAAAACAAAGGGATATATGTCATCCCTTTCCTTCATACGAGTTCATATCAA
>M00285:128:000000000-BF978:1:2106:8903:22873_1:N:0:46
TGGGAGAAGACAGAGTGGTAGTGGATGATTGTTCCTCAGACTGGAGGCCTGTAACTAGTGGTGTGTCTCAGGAACCTGTG
CTGGGACCATTGTTGGTTGTCTATATCAATGATCTAGATGATAATGGGGTAAATTGGATCAGCAAGTTTGCTGAGGACAC
TAAGATTGGAGGCATTGTGGACTGTGAGGAAGGCTTTCAAAGCTTGCAGGGGGATCTGGACCAACTAGAAAAATGGGCCA
GAAAAAGGCAGATGG
>M00285:128:000000000-BF978:1:2106:12428:22875_1:N:0:46
GGCAGCATCCTGGTGAACCTCTTCTGCACCCTTTCCAAAGCCTCCACATCCTTCCTGTAATGGGGCGACCAGAACTGAAT
GCAATACTCCAGATGCAGCCTAACCATAGTTTTGTAAAGATGCAGCGTAACTTCCTGACTCTTGAACTCAGTGCCTCCAC
TAATAAAGGCATGTTTCTGCATCTGTACTTGTGTGTACTCACTGGCAGGTGGGATTCACAAATAGATCAAACAAAAGGGG
TGAAAATAAGAAATTCCCATTCCTGGGGCCAATGAGATTGGAACTGTTACATATCGTC
>M00285:128:000000000-BF978:1:2106:12797:22876_1:N:0:46
CTAAAATAAATATCTAAACAATTCATGCCAAGATTACTTAAGTGAACTTAACGTCGCCATTAGTTTGACCTGGACCAACC
ACATAGATACTACGACCAAGAAAGCACACCAGCACCTCTACTTCCTCAGAAGGCTACAGAAATTCAGCATGTCCCAATTA
ACTTACCCAATTTTAATCAATGCATCATTGAAAGCATACTATCCAGATACATCACAGTTTGGTATGTCAATTGCTATGCC
CATGACCGAAGAAATTTCAGAGAGTTGTGGACACAGCTTAGTCCACCATGAAATCCAGCC
>M00285:128:000000000-BF978:1:2106:23401:22876_1:N:0:46
GAGAGGGCATGCCTTTAAGATAATTGGTGCAAAGTATAGGGGAGATGTTAGAGGGAAGTTTTTCACCCAGAGAGTGGTTG
GTGCATGGAATGCACTGCCTGGGGTGGTAGTGGAGGCAGATACGTTGGACAGGTTTAAGAGATTGTTAGATAAGCACATG
GAAGA
>M00285:128:000000000-BF978:1:2106:9884:22877_1:N:0:46
CAGGACTTCTACACAGCACTACCTGAGATCTGAGTTGCTGTCCGACCAGTGCAGTTGGACTCCAGGATTCAGATGGCCTA
CAAGATCTGCACACTAGCACAGGTGAGTGCAGGAGTGAATGGGCTGGGTAAGGTGATTTGCACTGCAGCAACATAACCCA
CTCCATAATCTTGTTAAATAATACAAAACAAAGGATCTGAATTTCACCTCTACCTCTTTTGCCTCTTACCTTATCCTCTG
GTATCTGT
>M00285:128:000000000-BF978:1:2106:10473:22877_1:N:0:46
AATATGGGGAAGGTGTGGATCAGTCACGTTTGCCAATCATATAAAAGAACTATCAATTAAACCTTGTAATTTTAAATTTC
CTTTCTTGAAATTCAAAAACATGAGGTATGCTTTAGAGTATTTCAGTAATTCATTTGTAATCTACTTTGCAATAACAAGA
TACTTGTGAATTTAATTCAATTAGGATTTAAATCAATTTAGAGAGAAGTGCTTTAGTCACTCTTATAAATTAATTTATAT
CTCAAGTTTCATTGAGATACCCAAGTTTGGCTTATGTGGAGCATTTTGCAACATAGCCGT
>M00285:128:000000000-BF978:1:2106:13290:22879_1:N:0:46
GCTCCAGCATCCAGTTCAAAATTTTCAAACCATTCAAGACAGGTTTATTCTCCACCCTTGTTACAATGGTAGATGGTAAA
ATTTTCACCCCTTTAAAAGGCCTTGGACGTGCACTTTTACTGGTCTTTATGAGATTGTGTTTGTATGCCAGCTGCATTGC
TGCAGCCGAGAATTTAGAGCCTGTTCTGGGAATCCTTACCTCAGCTGGAGCTGTCTCAATATCCTGGGCAAGGGTTTTTC
AAGGCATGCAACACCAATACAATGTAGTCTCAT
>M00285:128:000000000-BF978:1:2106:20238:22880_1:N:0:46
TGGAGAGACAAAGTTTCTGGGACGAGTCTTTATAATCCAGGGGCAGTCAGCCTCTCTGAGGGAGCCACAACCACTGAACA
ATTGTAATCACACAGAAAAGGTGTGAACGGCTGCAGCTCAGCCTTCAGCTGGAAAAGCTGGCAAGCACACCCATTGTTGC
TTTTACCATTACCTGT
>M00285:128:000000000-BF978:1:2106:18635:22880_1:N:0:46
CCAAATTGCACCAGCCTCACTCTGCACTTGTTTGTGTTTTCACTGCATGTTTAAAGAATTACCCGGTGTGGCACAGCACT
GCAGCTTCCTCGCAGGCTGGGGTACGTTAGTTCAGATCACTAACGCAGGTGTTTAGATTTTGGGTAGTAATCACAAAAAG
AAAAATCATTTCAAGTGAAAATCA
>M00285:128:000000000-BF978:1:2106:13992:22881_1:N:0:46
GGCATCTAAAGTGCTGGTGCATTTCTGTGCACCTAGCATCCCTTAGTGTTAACAAGGAAGATGGATGAATGGGAAGAGTT
CGCAGTTCTGATGGCTTGCGGAAAGAAGCTATTGCTCAGCCTGGTCGTTCTCACCCTGATACATTTGAACCTCCTTCCAG
ATGGCAAAATTATAAAGAGAT
>M00285:128:000000000-BF978:1:2106:24286:22882_1:N:0:46
AACTCCTTCAGAAAAGGTCAATGAAAGAACATTTGAAAGGACTATTGATGACCTTGTGGTGGACAGAGTTCCATCAAATC
CTCGATAATCTAATACCAGGCAAGTGATCCCATAGAGTCTCTCCTTTATATTTCGCTAAATCTATGGGTTGATAGTATAG
TAATTCAGACATTTCCTTTTCATTTCATTTTCTTCCTTTACTTGAACAGTCATACAAAACTTTATCTTGACAATATTCAG
ATTATTTATTTTATAATTTTTAG
>M00285:128:000000000-BF978:1:2106:25117:22882_1:N:0:46
AACGATTTCTTAAAGAAATGACATGCAAATCTCAAGATTTTTCATGGTGTCTTCAGATTTGGCAATAACACTAACATTGG
CACATATTTTGCACAGATGAATGCTATCCAGTTTCTTGTCATTGA
>M00285:128:000000000-BF978:1:2106:17338:22884_1:N:0:46
TGGGCTGAGAGATGAGGCCTTAGTAATTCTATTTCCACCCTGATACCTTAAGTCAACATGGTGCTACAGCAGTCGGTGTG
TTGTCTGTTGGGCCCAGGAGCCCATTCTTTAGTTCTGACCAGGGTGGGTGGTATCCTGTGTGCAATGTGTACGTTTCTGT
GTGATGGCGTTGGTTTCCTCAGAGTATCCCAAGTGGGGAGAAA
>M00285:128:000000000-BF978:1:2106:7272:22885_1:N:0:46
CTCCTTTTATTGTACTATTTATTTATTTTTAAATTTATAGTAACTTTGTGTTTTTGCACTGTACTGCTGCTGCAAAACAA
CTAATTTCATGCCGTATAAGACATTGATAATAATAAATCTGATTCTGATTGTTAACGTAAATGGAAGTGCATGGAATTAG
AGTTTATTTTTAAATTTCATTGGGATTTGGTTGGTAGGTTAATTACAGTGAATGGAGTATAAGGGAATATGATCTGATAG
GTGGGGCATGACATATGCTGTACCCTCAGAGGTCTGCCTGGGGCCTTAAATTTTAATATT
>M00285:128:000000000-BF978:1:2106:17922:22887_1:N:0:46
CCCCTTAGCAACCTCATAGGAAGCAGTATAGCAACAGATCTTAGATTGGAGCCTCCTACTTTTTGTATCATTGTGGCAAG
GGAATTTAAATTTATAAAAATAAAACTGGAATTATAGAAGTAATAGCTAGTGTCAGGAACTGGGGCTCTGTTATTGCAGC
CACCGATCTGGTTTATTAACAACCGTGTGTGACTCCAGACCTACCGGTGTAGTGGTTCTCAATTTCTTCTGCTCTTCAGG
GGTAACTAGGGATGGACAATAAACGCTGGCATTGGGAGTGATGTGCACATCCTGTGCAT
>M00285:128:000000000-BF978:1:2106:9724:22889_1:N:0:46
GGCTTGGATAAGTATGGGGGATTATGATATTGTAGCTATAACTGAGACGTGGCTGTCGTCAGGACAGGAGTGGATATTGA
ACATTCCTGGTTTTCAGTGTTTTAAAAGGGATAGGGGAGGGGGGGAGAAGAGGAGGAGGGGTGGTGATATTGGTCAGGGA
CAATGTTATGGCTGCTGAAAGGGTGGATTTTGCA
>M00285:128:000000000-BF978:1:2106:11999:22891_1:N:0:46
GACTGTTGGTGCTGAGAGGCAGCAGCTCTATAAACGGTGCCATTGTGCCACCACACCTATCTATCTTTCAGCCTCATTGT
TTATGGAAATGGACAGTGGATCTCACTCTTCAGTTGGGTCCCAGGGGCCCCTTTTCCTTTGCCGTACCCATCACCAGTTT
GTGCCTCCAGGAAATGTCCTCATTTTTTTTGTTGAACTCTATGTACTGCAAGGTGCCCTGGCCAGCCAAATCCAGTCAAA
CACTGCACAAACACAAACACAGACTTTGTGTCCATCCTCTCTCTGTCACAGGAACATAAT
>M00285:128:000000000-BF978:1:2106:11734:22892_1:N:0:46
CTGGCAACACGCTGCATGCAGTGCTTCAAAAGAATTCTAAGAAAGATCTCATGCACTGCTGCTCACGGTAGGTTATGGAT
TCTGTTGCTGCATGGATGCATGCATTCGGTGGGGGAGGTTAGACCTTGATGTCCATCATCAGTGCAAAGGAAAACCTCTC
CAGACTCTACATGGAAATGAAGGG
>M00285:128:000000000-BF978:1:2106:17951:22893_1:N:0:46
GACAGCATTTAAGAAGTGTCTTGATGAGCACTTGAATTGCCTAGGAATAGAAGCCTCTGAGCCAAGTGCTGGAAGATGGA
ATTAATGTGGATAGGTGCCCACTAGTCGGCATGGATGTGGTGGGCTGAATGGCCTGTTTCCATGCTGTATGACTATGACT
TTAACACCAGTGGGGGTAATTTTATAGTAGTACAGAAGAGGTACATCTGTTTACAATTGTACAGCC
>M00285:128:000000000-BF978:1:2106:6376:22899_1:N:0:46
ACAGTCCAGTGACCTGGATTCAATTCCAGCCCCTGTCTGTAAGGAGCTTGTACGTTCTCCCTGTGCCTGCGTGGTATTCC
TTCAGTTGCTCTGTTACCTCCCACATTCCAAAGACGTACAGGTTGGGAAGTTATGGGCATGTTATGTTGGCGCCAGAAGC
GTGGCAACACCTGCGGGCTGCCCCCAAAAATCACTACGTAAAAGATGTATTTCACTGTGTGTTTCGATATACATTTGACT
AAGGAAGATATCTTATCAGATCTATACATTTGGAGTGTTAGTACATTTTATGTACACGGT
>M00285:128:000000000-BF978:1:2106:18041:22901_1:N:0:46
GCCAGGCAGGGAGTTTAGTTGCTTGTGATGATAGAGGAGAGGTTAGGGATTGCAGCCAGCTACCACATAATTCCCAGTGC
TGAAGACATGATCAAGTTGCTGATCACTGCTTCTTATGGGGCATTTTATACAGACCTAAGAGGCCACAATTTTACCTCGA
TCAAACTGTTTTATAGCACTTGGCGTGTAATTGCAGGAGATATTATTTCAAATGTTTCCATTAAACCTGTGCAATTTTTT
TCTTCTCTGTGGATAATTTTAAATGAGTCCCCCTGTTTATCCAACTAACTCAGCATTGGC
>M00285:128:000000000-BF978:1:2106:20403:22902_1:N:0:46
TACCCAGGAAGTAAGTGGAGAACTTGCATTTATGAAACATACCAAACAAGCATTAGAACAAACCTAAAGGGAGGTTCACT
TTAACTTGAACAGAAGCCAAGTTGATATATCAGGCATAATTTCAGCTTTATTTGTGAAACGTCCACCTGTATTATGCCCC
TGCATATGTTGGAAATTAGAAACTCCAGCAGTAAATGCCAAAGAATCTTGGCATTTCTGCTTT
>M00285:128:000000000-BF978:1:2106:21007:22905_1:N:0:46
GACTAAACAAATCCTTCCTGTGAATCCTGTGGAAAATGTGCTGACTTGGAGAATTGCAACACATGAATATTAATACAGCA
CTTGAGATTTATTTAAAGCAATAACTGTTTTTGCTCAGCATTAAGTGGCCTATACGCTGATAATATCACATGAAACACTT
CCCAGCAATGAATAAACACAGTTAAACTTGCATTTACAGCATCTTTAACGTTGTAAAATATTCCAGCGCAACTCTTAGGA
GATTTATCAATAACATTTGGCATCACACCATGCAAGAAGATATTAAGGCACATAATCCA
>M00285:128:000000000-BF978:1:2106:13149:22907_1:N:0:46
CAGGGTTGGGCAAGAACTAGAAGACACAGGTTTAAGTTGAGAGGGGAGTCTTAATAGGAACCTGAGGGGCAACTTTTTCA
CTCAGACAGTAATCAGTATATGGAACGAGCTGCCAGAGGAAGTGGCTGAGGCAGGTCCATTGACAACATTTAAAAGGTGC
TTGGGCCGGTACAAGGATAGGAAAGGTT
>M00285:128:000000000-BF978:1:2106:9404:22910_1:N:0:46
GACCCAAATTGTAAATGACATAAATGTGTAGCACTAGACATAACAACAAAGGTAACGTTAAGAGCAAAACATGGCCAATC
AATCCATCAAAGCCCATCCCCCATATTATCCAAGGTAGAATCCGGTCTCTCCAGATCATCACACATTTTGGCAGATTGAT
ATGAATCTTCTGAGTAAAATTGCTTTCCCTAACGTCTCTGGGGAAATGTTTTTTTGCTGATTTATAAGTTTCTCCTATAG
CCAGCATTCCTGAGTTTGAAATGGTTCAGGTTTTCAGTTTAGAAAAATATTTATTTAT
>M00285:128:000000000-BF978:1:2106:18553:22911_1:N:0:46
TTTCATGACCCTGTCACTTCTAAAGTTCTTCGCAGTCAATGGCATACGTGAAATGTGGTTGCTGTTGAAATACAGGGAAG
TAGAGCAGTCGATTTGCACAGGCAGCAATGAGATTAATGTCCAGATCATCAGCTTTTTAATATTAGTTGAGAGAGAAATG
TGGACCTGCACCCCCAGAAATGTCCACTTGAGAGGGCAGAACAATTAATATTTGTTTTAATTCTGGGATAATCGTAACTA
TGCAAGTGCAACATTTTCTTGTAACCACAGTGAAGTATAACCTAGATTGTGCCTGAGTCT
>M00285:128:000000000-BF978:1:2106:16440:22913_1:N:0:46
GTAGAGGCCCCAGAACTGATCCCTGCGGGACTCCACTAGTCACAGCCCTCCAATCCGAGGGCACTCCCTCCACCATAACC
CTCTGCCTTCTACAGGAAAGCCAATTTCTTATCCACACAGCCAACCTCCCTTGGATACCTTGACCTCTGATCTTCTGAAG
AAGCCTGCCATGAGGAACCTTATCGAACGCCTTACTAAAATCCATATACGCTACATCCACCGCCCTGCCCTCAT
>M00285:128:000000000-BF978:1:2106:19149:22913_1:N:0:46
AACCATCACAGCTGCCATAGTCACCATTCAACAAGATCCAATCAGAATTCTGGAGGCAAGAGACTAAAAAAGGGGAAAAT
GCAACAGTTATTTACGTAAGTACCAATGAGGACAGTGGAGGTTTGATGCCACAGTTCTCCCACAGGTTCTCATATTTTTC
AACTTTGGGTTATACCATTTGTTTCTGCCTATTCTACTCCAGTGAGAATGAGGTACACAGTTGCCCTTCTCAGTTACAGT
TACCCTCAACAATAACATCAACAACATCAAGCACATGTGCTTTCTACTCCAAAAGTTTTT
>M00285:128:000000000-BF978:1:2106:20865:22913_1:N:0:46
ATAGATATCTAATTGGTCAAGGTATCAAGGGATATGGAGATAAGGCAGGGATTTGGACTTAGAATAGTAGGGTTTTGTTT
TTTTTTTCCTTATCCTCTTTTTTTCCCCACCCCTTCCTTTTGGAGCAGACTCGATGGGCCGACTGGCCTGCTTCTGCTCC
ATTATCTTGTGATCTTGTGATCTCTGCAGCTACAGATATTCAATCCAGGCAAGGCTTCTTTTTACTCAGATTGA
>M00285:128:000000000-BF978:1:2106:23244:22914_1:N:0:46
ATTTGCATTCCTTATTTATCAGAGGGGGACTTTTAACTGGAATTGGTTTATTATTGTCACATGTACCAGGGTACAGTGAA
AAGCTTGTCTTGCATACCATTCATACAGATCAGTTCATTACACAGTGCATTGAGGTAGTATGAGGTAAAACAATACAGAA
CGCAGAGTAAAGTGTCACAGCTACAGAGAAAGTGCAGTGTAAGTAGACGATAAGGAGCAAGGTCGTAACAAGGTAG
>M00285:128:000000000-BF978:1:2106:21212:22918_1:N:0:46
CCAAACTCCGAGTCCTGTGGTCCCAGACCTGAATCCCAGTGCTGAGGGGCAGCGTGGACTGTTGTTCCCTAAGCCGGACC
CTGACGTGTCCCCCAGCTGCACAGTCGGTGTGTTTCATGTTCAGGATCAGGGCGGCAGTGAGTCCATTTCCCCATCTACT
AACAACCTGAGTGACTAATGACTTAACCCCATCTCTGGGGTGGGGGCACCCCCTTTCCATGAATCCATGGTTCAAAATTA
ACACCTGCTCCACTGGCATTTGAAGGAGAGAGCCCCCTGTGAGCTACCTGTCCAAGTGTT
>M00285:128:000000000-BF978:1:2106:23214:22918_1:N:0:46
ATGGTGAACAAGGCAGCAACGGACACTTTGGATATGAAATACGCTGCATGGATTTGTCCTGTCAAATAATAGAGAAGACG
TTCAGTAACTCCACTTAATAAACACAACTTTGTTTTCTAGGGCTGTGTTTTAAAAAATAATCATTACTCTTTACAGCAAA
CATGTACTATTACAAATAAATTTGAAACATCAGTTTTATTATGAAAGATAATCACCTAACTTTTGCATCTTAAAAGGATT
CCATGTTTACATATTACTATTGTAGATTTCAACACACATCCATCTATCCGAGCTACATAT
>M00285:128:000000000-BF978:1:2106:20240:22921_1:N:0:46
AACCCGTCCAACGTATCTGCCTCCACTACCACCCCAGGCAGTGCATTCCATGTACCAACCACTCTCTGGGTGAAAAACTT
CCCTCTGACATCTCCCCTATACTTTCCACCAATTATCTTAAAGGCATGCCCTCTCGTCTTGAGCATCTGCGCTCTGGGAA
AGAGGCGCTGACTATTAACTCTATCTATTCCTCTCAATATCTTAAACACCTCAATCAAGTCCCCTCTCATCCTCCTCCTC
TCTAATGAGTAGAGCCCTAGCACCTTAAGCCTCTCTCTATATTCCATACCCTCCAATCC
>M00285:128:000000000-BF978:1:2106:6788:22923_1:N:0:46
GAGGACTAAGAACTGATCCTTAGGTGAGTCTATTAGTTACATTATTCCAGTTAGAAAAGATGTGTTTATTCCAACTCTAC
CTTCTGAGTGATAACCATTCTTGAATCCAGTTAACACACTTCCCTTAACACCATGAACTCTTACCAGCCTTTTATGTGGC
ATCTTATCAAATGCCTTGTATAAATACAAGTACACTACATGTACAGGTTCCCTTCTCTTGACTTTGAGTTCTTTATCTCC
TCA
>M00285:128:000000000-BF978:1:2106:19367:22925_1:N:0:46
AGGATGGGATTAAGCTGGAGAAGGTGCAGAAAAGATTCACAAGGATGTTAACGGCACTGAAAGCCTTGAGTTACAAGGAG
AGATTGGATAGGCTGGAACTGTTTTCCCTGGAGCAAAGGAGGCTGAGGGGTGACCTTATTGAGGTAAAAAAAATCATGAG
GGGCATAGATAGGGCAAATTGTCACAGTCTTTTTCACAGGGTGGGGTAGTCTAGATCTAGAGTACATAGGTTTAACATGA
GAGAGGAAAGATTTAAAGAGGATCTGAATGGTAAATGTTTCACACAGAGGGTGGTGGGTT
>M00285:128:000000000-BF978:1:2106:13625:22925_1:N:0:46
GTTCAGCACTCAAGCTGTGTGTGAACTTCAGCTGAACCCCGGGTGATGTAATACCTGGCTGATACGGGCTTTTGGAACTG
AACAACATGGGCAGAGGCCATTCGTCTTATCAGGCCTGTGCTGGCTCTTTGAAACCCAATCAGTCATATCCACC
>M00285:128:000000000-BF978:1:2106:13783:22926_1:N:0:46
GATTACAACTTTGTTTAATAATGAACAAGGAATTGAACATTGGCAAAGAGTTATCAAATGCTTCAGGTAACAATGCTAAC
AATTCTCAGAAGTTCCCAAAATATGCAAATTAGATTTAAAAAAGG
>M00285:128:000000000-BF978:1:2106:18927:22927_1:N:0:46
AGATGCAATGCCAGGAATAGAGCACTAATGGAATCAGCACTAACAGGAGTCACTTTCGCATATATAGAGATGTGCAGGAC
TGACAGTAGTGTTTTACCGAAGATCTGACATGAATCCCATACTTCCCCAGTGCTGTGTTGGGACTCTGGCACAAGCCTCC
AGCCATTTCTATTTCTGCATGCTGAGCTGTTGGGAACCTGATGCTTCTGCATCAGTGAATCACCCCCAACTCGGTGAAAA
TGGAAAAAAAAAGCCGCTGATGATGAAAGATGTAAAATAAAAAAAATTGCTAGAAATACT
>M00285:128:000000000-BF978:1:2106:10857:22931_1:N:0:46
AACTTAGAAGTTAATATTAAACCTAGGAAGCCATCAATCCACAAAAACAGCTTTTGGAAATAAGAACAAATGTGACACAC
GATGTAAATAGTGCATTGGCATATTTAATCTGAACCAAATGGAAAGTAGGACACATGAGAATAAAATAATGGGCAATGCA
GGACTATTGCTGAAATAACTAAGGATATGGTTAAAAGC
>M00285:128:000000000-BF978:1:2106:15323:22933_1:N:0:46
TGCCCTTCTTCTCATTCCCATCTGTGCTGACTTCTGGCTGGTTATATCACAGCCTGGTATGGAGGCTCCAGTGCACAGGA
TCGCGAGATTCATCACAAGCCGGCTCCATCACGTGCACAACTCTCTTCATCATC
>M00285:128:000000000-BF978:1:2106:13976:22934_1:N:0:46
AACTGCCTGTAAAATTCCATTTAGTTCATTAATGTCGCTTGAAGAAAATCTACTGCTTTTACTCAATTTTATCTGTTAGT
GATTCCCGACCAATAGCAATTTGGCCGACCCTCAAATGTATTCTCAAATAGCTAAAGCCATACAAATGGTATCAAAACTG
CCACAAATCTAATAAATAGAACAATATGTGCCATCCAGCATCAAACGATGAACTAAATTCAGACATA
>M00285:128:000000000-BF978:1:2106:20487:22936_1:N:0:46
AGATATTTCCACAGGTTGAGAAATTGAAATTTTAAGTAACCACTAAACTGTTTTGTCTATTTTGCAAACCTTGCTCTTGG
TATTGCCAACTCAGAATTCACTGGATATGTAACATCTGTAAAACAAAAAACATTCTCCCCACAAATTGTTTGCCTTTAAT
CACAAAATAACCTGACATGCCATGGGTTTCCCACGTTATTAAATTTCTCTTGTTAGGAAGGATGTGGAGACTTTGGAGGG
GGTGCAGAAGAGGTTCATGAGGATGTTGCCTAGACTGAAGTTTATTAGCTATAATGAAA
>M00285:128:000000000-BF978:1:2106:6118:22938_1:N:0:46
CCATTCCCTGCACATCCATGAGTCTGTCTAACAGTCTGTTAGACCCCTCTATCATATCTGCTTCTACCACCACCCCTGGC
AACACATTCCAGGCACCTGCCACTCTCTGAGTAAAACAAACTTACCCTGCACATTTTCTTCAAACTTTCACCCTCCCACC
TTAAATTCATGTCCTCTCATACTTGACATTTCCAACCTGGAGAAAATATTCTGTC
>M00285:128:000000000-BF978:1:2106:10311:22940_1:N:0:46
CTAGTCCATAAACATCAGCTCCATTTTAAGTCTTAATCTGCAAATCCTCATTCAACCATTCAGGAATATTCTACCCCTAC
ATTTTCTCAAACTATTATCAAATTGAAAGCCATGACAAGATAGTAGGTTACTGAAGGCACAGCTCCACTTGTACAACTCC
AATCTGGAGCACAGTTAGTTTTTTTTAATGAGTCACTGGAACGTAATAATAACAGGTTCACTCATTATCAGATTTGTCAC
TTTCGACAGACTTCAGACTTTGCCAAATTTCACTTGAAAAAATTCAACTCCGACTGGGA
>M00285:128:000000000-BF978:1:2106:10355:22941_1:N:0:46
AGGAGTAAGAGGTACACTTAAATATATGTTACCAAACGACTCAGCAGCATAAAATACATACACTACATCTGCGTTCCTAT
TGATACTCCATGTGTTTCGTGAATAAAACGTGCAAATGAATGCTTATAGCCTATAAAACGCTGTTTTTGCCTAATAAGAG
GTTTGGTGAAATATCAAGATTACCTTTTCAGGCGTAAGAGGTACAGTTAAATAACTGTTATCAAACGACTAAACAGCATG
AAATACATACACTACAACTGTTTTCC
>M00285:128:000000000-BF978:1:2106:15546:22944_1:N:0:46
TGTCTGCGTGGGTTTCCTCCGGGTGCTCGGTTTCCTCCCACATTCCAAAAAAAGATGTGCGGGTAGGTTAATTTGGGGGT
TTAAAATGGGCGGCGTGGACTCTTTGGGCTGAAAGGGCCTGTTACCGCGCTGTAAATAAAATTAAAAAAAAAAAATTTAA
TAGAAATTCTCTCCATTTGTCACCGCCCAACAGGAGTGGCACTTTAGTGAAGTTCCCATTTTCCTCTCACTATTCCTAGC
ATAATCAGTTGCTCATTAATACTCCCAGTCATGGAAGTGGCCTTGGCCTAAAGCCACTAT
>M00285:128:000000000-BF978:1:2106:20596:22945_1:N:0:46
CGCCTTTGACTCTCACCAACTTTTGCCGATGCACCACAGAAAGCATGTTATCTAGATGCATCATGGCTTTGTATGGCAAC
TGCTCTGCCCAGGACCGCAAGAAACTGCAGTGAATTGTGGACACAGCTCAGCATATCATGGAAACCAGCCTCCCCTCCAT
GGGCTCTTGTCTATGCTTCTCCCTGCCTCGGTAAAGCAGCCAACATAATCAGAGACTCCACCCACCCTGGACAGTCTCTC
TTCTCCCCTCTCCCATCGGGCAAAA
>M00285:128:000000000-BF978:1:2106:9046:22946_1:N:0:46
GATCTACACTCTTTCCCTACACGACGCTCTTCCGATCTGGAATACACGTTTTCCCTCCACGGCGCGCTTCAGATCGAGTT
CGTACCCGTGCCCTCAACGACACGCTTCCAATACAGAACGCATGCCAAAGCGATGTGGGAGGCCAACGCAGAGATAGGTG
TAGTGGCCCTTCGGAGGATGCAGTTGGACACACTTCCATAGTCGGGGATGCCTTACCTATCCCAGAGTGGGTGAGTGTGG
AAGAAGCAGCTAGCACGCGATCGACCATGAGAAAGCAGACGACACACAACTCTCCAGACG
>M00285:128:000000000-BF978:1:2106:6012:22947_1:N:0:46
CATGAAGACTTGGTAGATTGGATTTAAAATTAACTTGGCTTGAGACAGATTGTATTAGAGGAGGGGTGTTATTCTGACTG
GAGGACTGTGACCTATGGTGTTCTGCAAGGATCAGTGCTGGGACCTCTGCTGTTTGTGATACATATATAAATGATTTGGA
TGAAAATGTTGGATTACTGAAGGGTAAGATTGCAGTTGATACAAAAATTGTCAGAGTTATTTTTTTTTTATTTAGTTACA
GCGTGGTAACAGGCCCTTTCAGCCCAACGAGTCCGTGCCGCCCATT
>M00285:128:000000000-BF978:1:2106:18866:22952_1:N:0:46
TGGAGATCTCAGTAAATCCATTTTTGCCATAATTTAAGCTGCTTTAGCATCTGTTGTGAGACCCAGTCTGAATTTTATGA
CCAAATTCTGCACAAAGGTACTTTGCTAACACATATCAAATCAAAGCAAGATTTTAAACTCCACCTTGGCACTGTGCCTT
AATTTTAATACAAATTAAATTAAATCACCACTTAAATCAAATAATGGGCAGAAATAAGCAAAATTTTCATTAGCTTTCAG
TAGTTAATTATCATATATCCCACTTCCCAAT
>M00285:128:000000000-BF978:1:2106:20507:22958_1:N:0:46
GGAGGCCGAGGTGTGACCTGATAGAAGTACGTAAAATTATGAGGGGCCTTTTTGGAGTCATGTTCCCAGGGTGGAATTAT
CAAATGCTAAAGAGGGGGGAAGTTTAAAGGAAACTTAAGGTAATTTTTTTTTTTTTTTTTTTTTTTTTACACAGATGGGT
AGGTGTCTACAACAAACTGCCAGGAGGTTGTAAAAATTGATACGATAGCAATGCTTAATAGGAATTTAACAAACACATGA
TTGGGAAAAAAATAGAAGAATAAGGACAATGGAGGGGGAGAGGGGTTTACTTAAATTAAC
>M00285:128:000000000-BF978:1:2106:13428:22959_1:N:0:46
GATATAATCTCTGATGTTTTTAAGGTGCATTATAGCAGCGAAGAACCCTTCCATATTATCAATGTATATTCAAAATTTCT
AGTTATTTTTCAATGAGTCATCCATCTGCTCTTTCAGTCAATACAACAATGTGATCAACACACCCGCAGTTTCCCAGCTT
CACTGTTACCAGTGTAATCTTCTCAAGTGACATTGTTGATGTTTTCTCCTTATAAGTGTAAATGTTGGATATGCTTACAT
TTTGAATGGCAGATTTTTACTAATCTTTTAAGATTTGATAGCCTGTAAATACACATTTT
>M00285:128:000000000-BF978:1:2106:14086:22960_1:N:0:46
TCACTCCTATGCATGCTGAATGTGTATATAGTAGTGACAATAAAACTGATTCTGATACAGCATGAAAGCAAACAGAATGG
GAATCCTGATTGCTCGTTTGTTCTCCTTAATCGACAACATCCCATTCCTGCTTTGTTTC
>M00285:128:000000000-BF978:1:2106:9371:22963_1:N:0:46
GGCCCAAAACTGCACACAGTACTCCAAGTGAGGCGTATAGCCAGTGCCCCGTATAGCCTCATCAACACTTCCTTGCTTTT
ATATACTATACCCCTCGAAATAAATGCCAACATAGCATTCGCTTTCTTTACTGCCGATCCAACCTGGCGGTTAACCTTTA
GGTTATCCTGTACGAGCACC
>M00285:128:000000000-BF978:1:2106:20753:22965_1:N:0:46
CTGTTGAAAGTATCCTGACTGGTTACATTATGGTCTGGTACAGCAATTCAAATGCACAGGGATGTAAGAAGCTGTAGAGC
ACAGTGGACTC
>M00285:128:000000000-BF978:1:2106:13678:22968_1:N:0:46
TAATTAAGGAATACTCTACCCCATGATTGACAAGTCCCTCAGCTGAATCTGTTCCATTTCCCACACTTCCATCTCATCCC
TTTCTCTTTCTTCCAGAGTAATTGTCTTCACCTTCAAATTGCTGTTCTCCACATTCAACAATCACCCTGCTCATCCTCAT
ACTA
>M00285:128:000000000-BF978:1:2106:12182:22968_1:N:0:46
AGCAGTACAGCGCATGACATAAAAATTACTGCAAGTTACAAAAATAAGTAGTGCAAGAGGAATAACGAGGAAGTAACAAG
GAACTCTTCTCATTACCCTTTCCAAGCACATGCTAATCAACAATGTCAGAATATCATCCTCTAATCTCTTTCTCTCTTTA
GACAGTCCCATGGAATTGAAAACAATTTGCTTCCACTC
>M00285:128:000000000-BF978:1:2106:13156:22970_1:N:0:46
TGAGGTCAAGAGAATTGAGTGCTTCAACTGCCTGGGTGTGAACATCACCAACAGCCTGTCCTGGTCGAATCACATAGATG
TCACGGCCAAGAATGATCTCCAGCGCTTCGACTTCCTGAGGAGGATAAAGAAATTTGTTATGTCCCCCTTGACTCTCATG
AACTTATATTGATGCACCATAGAA
>M00285:128:000000000-BF978:1:2106:6217:22972_1:N:0:46
CACCTCTCTGCTCTTGAACTCAATCCCACGGTTTATAAAAGCTAACATCCCATAAGCCTCCTTAACTGCCCTATCCACCT
GCGAGGCAACTTTGAGTGAGCTGTGGATATGAACCCCCAGATCCCTCTGCTCCTCTACACTGCCAAGAACTTTGCCATTT
ACCTCATACTCTGCCCTGGAGTTTGTCCTCCCAAAGTGCACCACCTCACACTTCTCCAGATTAAACTCCATCTGCCACCT
GTCCGCCCAGCTCTGCATCCTA
>M00285:128:000000000-BF978:1:2106:7280:22973_1:N:0:46
GAAAGCAACCAGGCTTGATCTTAATTGGATGTTGACATGAAGAGTTTATTGCTGGATCATGTTAATACAAGGACCCAAAA
ATTGGATTACATGGCATGTGTTTTGTGTGCTAATTGACCTAATGAAAACTCAATCATAATGGAAAAATCACAAACTTACA
TCAAGAATTCCAAAGATTCATTGCCCTCTGGTTGAAGACATTGCTTCTCACCTCTAAAAAGGCCTTTGATAACGTAAGGC
ATTATCAGAAATGCATTATACCTTGGGCTTCATGTTCCGCTGACTGCTGCAGAATGATCT
>M00285:128:000000000-BF978:1:2106:17134:22973_1:N:0:46
GATCTGTATTCACTGGGGAAGACGTAAGAAACTCCCAGAGGTATGGATGGGCAAAAGGCAGAGGGTGATGGAGGAACTGA
AGTGGATTGACATTAGGAAAGAAATGGTGATGTGTAGACTAATGGGGCTGAAGGCTGACAAATCCCCAGGTCTGGATGGT
CTGCATCCCAGGGTACTGAAGGAGGTGGCTCTAGAAATTGTGGATGAATTGGTGATCATTTTCCGATGTTCCCTAGATTC
TGGGTCAGTTCCTGAAGATTGGAGAATGGCCAATGTTATCCCACTTTTTAAGAAAGGAGG
>M00285:128:000000000-BF978:1:2106:12810:22974_1:N:0:46
TTAGAAGGCATGTATTTAAGGTGAGAAGGGGTAAGTTCAAAGGAGTTTTTTTTTGTACAGAGGGTGGTGGATGTCTGGAA
TGCGCTGCCAGAGGTGGTGGTGGGGGCAGATATGATATATAAGAGACATCTTTATTAGTCACAGATGGAAGAGCACACGT
CTGAACTCCAGTCACTCCGCGAAAACTCGTATGCCGTCTTCTGCTTGAAAAAAAAAAAAAAATATTACAATATGAACACA
TAACACGGGACACTCAGTAATGTCTAACAGAGCAAGAGGATAGCAAGGACAGAACAGGG
>M00285:128:000000000-BF978:1:2106:22396:22975_1:N:0:46
CAAAATCATTTATTGAAGCAGTACACATATTCATAAATATGGATAGGATCAAGAGAGAGTGATAAAACAGACTTACAGAA
AACTAAAATAAATGGATTCCTTTTTCAGTCTTCAACTTAATATTTTATGAAGTAACAAGCTTCTGTGCTTGTAAAATAAA
AACATTCAT
>M00285:128:000000000-BF978:1:2106:11102:22981_1:N:0:46
CATAGCAATTGCAAAAATCAAAGTAGATGTCTGGCCTGATTGATAATAGGCAGATACAAGACAGATAAGCACAGTTAAGA
AACTGAACAGCCAGGGTCCATTTGAAAATCAGAGAAGGTTCAAGAAAGGGATTGAAGGACCAACTTCTGCTCCGATGTTC
CAGCACACT
>M00285:128:000000000-BF978:1:2106:24597:22982_1:N:0:46
GGATTTGTTATGGAGTCCAGCAAGGATGTACTTATTCCCAGGAGTTTTCCAGCATCTACCTGATGTAGGTTGAGTAGAAA
GCTCTGAAGGAGAAAGATAACCTTCAAGTAAATAATGATGTTTATAACTGATTGGGTATTTTTAAATTAAATTTAATAGT
TTTAAGTATTTACTGGTGTCATGGAGTCATACAGTATGGCTACAGGACCTTGAGCCCACCATATCCTTGCCAACCATCAA
ATATCCATGTATACTAATCCTATTTTCCAGTACTGGGCCTGTAGCCTTCTGTCCCTTGTG
>M00285:128:000000000-BF978:1:2106:20162:22984_1:N:0:46
ACCTCAGTCTGGGCACCGCAGCAATAAGAGGGAGACTGTCCCAGGACACGCCCCCTGTTTGATGGGGGCTGTCGCTGGAA
GGTCATGTCGATTTTTCCCTGGGGAATGCCAAATCCTGCCTGATTGTCCCCTCACTCGACTCCCGTTACCTCACCACTGA
TCCACCTCAGGGCAGCTTGCCCAGGTCATTGAGCTGCCGGTCCTGCCCTTCCACCAGCCCCGTTCCCATGAGAACTGTGC
GATCCCAGTCCCTTGCACTGACCAGGCT
>M00285:128:000000000-BF978:1:2106:16454:22987_1:N:0:46
AGTGGACACAACTGAATGGAGGGAAAGTGCACAAGTTTCTATTTTCTGTTCTTAGTTTCTGTATCTGTCCATGTTATGAG
CTTATGGGGATAAATGATACTCTAATGTTCAAAATTTCTCAACAGATTCTTCCTATTCCTTCTCTCGACTTGAGAAATCT
CCTGTTTACAAATAACCAGAAATATCCCAATGTAGTTTTGAAATAACACTTTTATTTTATTTTAAAAGTCCAGCATTTTG
TTCCTCGAACTGCTAACTTGTGGGTTTGGCTATTTCCATTCAATTTCGCATTG
>M00285:128:000000000-BF978:1:2106:11901:22987_1:N:0:46
ACACAGTGAAATGCATCTTGTGCGTAGAGTGTTCTGGGGGTAGCCTGCAAGTGTCGCCATGGTTCCGGCACCAACATAGC
ATGCCCACAACTTCCCAACCCGCACATCTTTGGAATGTGAGAGGAAACTGGAGC
>M00285:128:000000000-BF978:1:2106:13297:22989_1:N:0:46
TTGAGATATCTTGGTGCACTATTCACAGTCAAGTATTTAAACAAAAAAAAAACAGAGGGAACGGGCAACATTTGGAAGAA
TTAATGGTAAAAATTGAGAATGGCAAATTTTGATAAAAGCCAGATCCACAAAAAGATCTTTATTTGATTTGTACTTAGGG
GCTAAGGGCAATTAATGGAATTAAACATAAAATGCTGGATATACCCAGATGGTCAGGCCGCATCTTTGGTGATAGAAAGA
GGGATAATATTATGAGTTATAGAGCTGGCATCAGAGCTGAAAAATCTTTGATTGTTGGTT
>M00285:128:000000000-BF978:1:2106:8472:22989_1:N:0:46
CAGGTTAGGAAGTTGTGAGCATGCTATGTTGGCGCCAGAAGCACGGTGACACTTGCGGGCTGCTCCCCAGAACACTTGAC
GCAAAAGATGCATTTCACTGTGTGTTTCGA
>M00285:128:000000000-BF978:1:2106:24856:22989_1:N:0:46
AAGATAAAATGATTGTGGATGGTCAATAAAAGGTCTATGGAGATTAAAATAATACAACATAATTAATTTTGTTTCAACTT
CATACAATAGAGCCCAGAAATATGATTTTAACTGACCATTTCAATGCCCTCATTAATTTTTCTTGTTGCTGAGCCGGTCC
ACTGAATATGAAGTATATGTATATGAAGTACTAGTACC
>M00285:128:000000000-BF978:1:2106:20120:22990_1:N:0:46
GAGATTACTAGAGAGAAGATACTAGGAAAGTTAAATGGACTAAAGACAGATGAGTGTCCCGGACTGGATGAGGTGCATCC
CCGTGTTCTGAAGGAGGTGGCTTTAGAGATTGCAGAGGCATCGGTGATAATTTTCCAGGAATCGATAGACTCCGGCATGG
TTCCGGAGGACTGGAGGGTTGTGAATGTAGTTCCGCTGTATAAGAAAGGTAGGAGACAGCATAAAGGAAATTACAGACCT
ATTAGTTTGACATCAGTGGTGGGGAAGTTATTGGAATTGATCCTCAAGGATTAGGTTATG
>M00285:128:000000000-BF978:1:2106:22338:22991_1:N:0:46
CCCCTAATAAGACTATGCTTCTCCAAATGCTTGTAAATTCTGTTCCTAAAAATCCTCTCCAATAGGTTGCCCACCACTGA
CGTAAGACCAGTGTCTATAAATCCCAGGATTATCCCTATTACCTTCTTGAACAACAGAACAACATTTGCCCTCCTCCAAT
CATCTGGTACCACTCCCGTGGCC
>M00285:128:000000000-BF978:1:2106:10814:22992_1:N:0:46
TTTTAATGCCTGAAAAGCAGTAGGCTGGGTTCAAAACACTGAAACAATCAGTGGATAAGAAACATGACACAAACTTGTTG
ATTTCCAGATTCCAGAAATGTTTTCATGAATTGTGTTTGCTTGTTCCTTGGCAATTTAAAAAAAATTGAGAGAACTAGTG
CTTATGGTTTTGTTCAGTATGCACATTGAACCTGCCAGCTTGCTTACTGTGTCTGGCAACTCACTATCAAGACTTGAATA
TGGGTGTTACACAAATGGTAATGCTATGAGACTCTGAGAAGAAGAGTGCTTGGAACACA
>M00285:128:000000000-BF978:1:2106:21879:23005_1:N:0:46
TTATTAAGGTCTAAGAAAGAGATAAAGAGGCAAAGATGCAGAAGTTTGAAGATATCATCAATTGGAGAAGCATAAGGTGC
CCAGGAATATATAAGATATATTCTGTTCATTTATAGTTCCTCAGACAGTCGAATCAGTGATCAGATTCAGAATGCAGCAT
TGAAAACTATCACAACCTTCAGCTTTGTGGCCATCACCAAGATAAAGAGCCGTTTTTTTGATAGTGCTGCCACAGCAGTA
AGTTAATGTTAACATTCATTTCAAATTCCTCATGCTGCCAGTGATGTACAGAAGAAAATG
>M00285:128:000000000-BF978:1:2106:15602:23006_1:N:0:46
ACTCTGTGCCCATGATGTGACTTACTCAGCACTGGTATCTACAGACAAGTTGATCGTATTGCAGTGTACCTGAGCTCTAT
CTACAACAGCCATCTCAAGTTTCCAGTTCCACATCACTTTAACTCTACTTCCCACTTTCACACTAACTTCTCTGTCCTTG
GCCTTCTCCATAGCTATGGAGAGGCCAAATGCAAATTGGAAGAACAACATCTCATACTCTGCTTGGGAAGCTTATGACCC
AGTGGTATGAACAT
>M00285:128:000000000-BF978:1:2106:18976:23007_1:N:0:46
ACAGGCACACTTGAAGATATCAAAGTGATGTGCACTGATGAATCTATTCCTGATCTTGACACAGGGTCAACTACCATTCA
AGTGTCACAGAAAAGCAATGAGTTAAGCCAAGAGATTGCTAGTTAAGGAACCAATACAACATCCAAGACAGGTACACAGC
TGAGGAGTTCAAATCGATAAAGGAAACCAAGTCATAGACTGATAACAGCAGATACATGTGAAGAGTGCTAAAACACCTAT
TTTCAAAGAGGAAACAGTAGTATTGTGTATGTGTAATGTGCAAGTCATAAAACAAAATG
>M00285:128:000000000-BF978:1:2106:13555:23008_1:N:0:46
CTCCCATTGTGCTAACACTTGAAATACCTGTTTCCAGTCTACTTTTGCTAAATCAGCTTTCTAATCAAGTTTACTTAGAA
TCTGTACTCTTATTCTGTATTTGTTCTTTTCCATATCTATGTTAAATCATAGTCATAGAATTATATAGCATGGAAGCAGG
CCCTTTGGCCCATCTGGTCCATACTGACCAAGATGTCTGCCTGAGCTAGTCCCGTTTGCCCACATTTGGCTCATATCCCT
CTTAAAACTTAACTATTCATGTACCTGCTTAAATGTAGTTTAAATGTTGTAATTGTACC
>M00285:128:000000000-BF978:1:2106:7172:23009_1:N:0:46
CCGACAGCCACAGCCAAGTGAATGTAATATGCTGCTTCCTCTGTGGTCCTTCCGCTTCCAGCACTGCTCAATCGTCTGGT
ATCTCCATCCAGTATCAGGGAACGTCAGTCGCAGTTCTATACTTCACGAGATTTCCTTCCCATTTCCGTCTTTCAGCTGA
GAAATTTTGCAGCAAATGCCTGATCCAGGGAATGATTTAAGAATGTACATCCATTCAGTGATCGCAAAAGGCGATTTATT
AGAAA
>M00285:128:000000000-BF978:1:2106:20052:23012_1:N:0:46
ACACAGAACTTGCTATATTGAGAAATGATACTGGCTTAACCACCCAATCTATCCCATTTGTGTTGACCTGATAAAAATTC
AAATACTATTGAAATAACATCTGTGTTATCAAGTTCCA
>M00285:128:000000000-BF978:1:2106:19452:23017_1:N:0:46
AATTTATGAAAACAAGGAATACCGTGCCTGAAAGAGTGTTGCAAGCAGCTTCAATAAGATCTTACAAGATAATTAGATGA
ATATCTTTGCAAGGACATTTGGAAAGATCAAGGTGGAGAGGATAACTAGATTGTGCTGTAAAAGAGTGTGGTGTGGGGCT
GAAATCCCTCATTTTGTGGAGTATTCTTTTATGAGTCTACTTGCTAAAGTAAGGGTGTAGGTGTTGTGGGTTTCCTTCTA
TTCAGCGACCAAGAAGAGGCTGAGTTGAGAAGT
>M00285:128:000000000-BF978:1:2106:21590:23018_1:N:0:46
TCACAGGCAACTGGGCATAAAGACCTTGCATTGGTAAGCTTTTTGTATAATGTTGCCACTGATCAATGCCCTCTGAAATC
ACAAACTCCCAGCACTCCAAATGTGACCAATTTGTTGTCTAAACATCTAAATAGACCTTAATTAATCAATAAAATCAATT
AACACTGGAGTACTAAGACAACTTTTAACATTTTCAACAGCCTTTCACAACTTTCTGCATTCCATACACAGTACTACAGA
AAATGCATTGATTTTAATTGGTGGCCATTATTTGTTATGGTAAGTTTTCCCATCAGCTGT
>M00285:128:000000000-BF978:1:2106:14615:23018_1:N:0:46
GATTCACACTCAAGTGATTCTATATTCCTACTTCACATTTCTGGCGAAATAATGAGGACCGCTGTAAGGTTGATTGGAGG
ACATTAAACTGGAAAAATAGGCAAACAATTTGCAAATGAAGATCAACACAAATGTGAAGTAGTACATCATGATTGG
>M00285:128:000000000-BF978:1:2106:15219:23021_1:N:0:46
GTGTAGAGCTTCTTGAGACCTATGGGAGCTATACTCATCCAGACATACAGATAGTATTCCATTACACTCCTTACTTTGTT
CCTTTGGATGTGAATCAATCA
>M00285:128:000000000-BF978:1:2106:15146:23022_1:N:0:46
CACAATATTCCAAGTGCGGATTCCAATGTTGAAGAAGAATCTAAGTGATCTAATCTGGCGCAACAGTTAATGGACTCATT
TGGAAATCATGAAACCATAGCCACAAGCAGAAATCTCCTTCATGTCTGAAAGATTTCTGACAAAGTGCAATAAAGATTAA
GTAAATCAGAAGGTTTGTTTAAATTAACATGGTAAAGGTGGTAATGTTATCTTATG
>M00285:128:000000000-BF978:1:2106:22898:23023_1:N:0:46
GCCTAATTCTGCTCCTATGTCTTATGGTCTTATGAGGGCCCAGACTTTGGTATCAGCTGGTCACCAGAGAATGCAGCAGG
AAGGATATTAGGAACGTGATGAGTCAGAAAGGCATCAACCACCTCTGTTTGTTAGAGATCTCATTGAAAGGTTCTTTCAA
TAGCATTTTTTTGTGAACTAACCTGCTCAAAAAGCCCATTAATCAAACAATTTTAATTCATCTCAATTTCATGGTTTTAA
TTATGAATCAGATTTGTGTAAGCTTTTAATATTGGTCTTGTGTGTTTATTTATGTTTTCT
>M00285:128:000000000-BF978:1:2106:11739:23023_1:N:0:46
TCCACACTCATATCCTACTATTCCACATTCTTCCATGTGCTTATCAACAATCTCTTAAACCTGTCCAACGTATCTGCCTC
CACTACCACCCCAGGCAGTGCATTCCATACACCAACCACTCTCTGGGTGAAAAACTTCCCTCTGACATCTCCCCTATACT
TTCCACCAATTATCTTAAAGGCATGCCCTCTCATCTTGAGCATCTGCGCTCTGGGAAAGAGGCGCTGACTATT
>M00285:128:000000000-BF978:1:2106:17254:23024_1:N:0:46
TTATTGAACCTGCATGTTAGCTGTCAGTTATCTTTGCATAAGAACGGCCAGGTCCCTCCGAACACCTTTCAAACTGTCCC
TATTTAAAAAAAGTACTCCGTTCCCCTTCAAAGAGGATAACTTTGCATTTTTCCACATTATATACCACTTGCCAAGTCCA
TGCTCATTCACTTATCCTCTCCACATCCCCCGGAGGCCTCTCTGCATCCTCCTCACAATTCACACCACCACAGTGCTTTG
TACTATCAGCAAACTTCAATATGTTATAATTAATCCCCTCTTCCAAATCAGTGCAGTGGT
>M00285:128:000000000-BF978:1:2106:18464:23025_1:N:0:46
TGGAGAGAACATCTGTGGTAGGCTGGAGATCTAGAGAGAACTGAATGACATAAATGTTGGTGGTGCTTGTAAGAGAAGGT
TGTGATGGTTAGTTCGTCACAACCGATCTTTCTGGAGGAGATGCAGATAGAGGCAAGTGAATGAGGAGAGGGGAGAGTGG
GGAGAGGG
>M00285:128:000000000-BF978:1:2106:12842:23026_1:N:0:46
GATACCAAACGCTTCGCGATAAGCATTCGGAATCTGCCTAAGATTCAAGTCAAGGACAACGACCAGTAGATCCGCTGTTA
CCATCGCTCACCACCAGGTAGAGATTGACGCCTTTGGAGAGACCGCACTTTCCCCGCAACAGGACCACAATCCTCAGCTT
GTTTACTGTGAGGAGGGAACTAAACACAAACATGACAGCGGGCTTTGAGCAACTTTAGCATATTCACAGAGAGGGAAGTC
AAATGCAGAAACCTGTTCTTAGATTCAGATTTGGAGGTGGTTG
>M00285:128:000000000-BF978:1:2106:12126:23027_1:N:0:46
ACTGCTGCCTCACGGCGCCAGAGACTCTGGTTCGATCCTGACCCCAGGTGAAGTCTGTGTGGAGTTTACACGTTCTCCCT
GTGACAGTGCTGGCCTCCCCAGGTGCTCCCGTTTCCTCTCACATCCAGAAGACACCTGTAAATTGCCCTTAGTGTGTAGG
TGTGCAGAGTCTGGGAGGA
>M00285:128:000000000-BF978:1:2106:14688:23029_1:N:0:46
ATATAATTTCAGCAACTAACCTTAAGTCCTTAAGAATTTTGTAGTTTTTAGTGAGATCATCTCACTTTTCTAAACTTGAG
AGAGTATGGGCTAAGTCTGCTTCATTTCTTCTTGTATGACAAAACCACCAACCTAGGAATCAACCTGGGGCTGTGATCAT
CCTTTGGTGCTTTCCTAGCAGTTGTTATTCAAGCTTGGTGATGACGAGCTATTCAAACCCAGATGTGTCCAGTGCTGTCC
ACTTGGTGCTCAAACTTATACGTGTTTGTTCATGGCTACTGGGTAAAGACTGAGGGCAGT
>M00285:128:000000000-BF978:1:2106:11208:23030_1:N:0:46
GGTCATTCCTCAGCACCAGATCCATATTATGGGCTGCTGGAATTGACAAATTCAAGGCTAATGAGACGTAACAAGGAGTC
ATGGGTTCAACTTAGATAAATTTGAATGATATGGCAACTCTGTGCCCAGCTTCAAACACTATATTTACCTTGAATTAAAA
TATTAAATCAAGATAAACCCATGATCAAATCTAGCTTTGGTAATGACATTGTAAAGGCATTTGATAAGATCCCTCATGAT
AGGCTGATTCAGAAGATGAAGATGCATAGGATCCAGG
>M00285:128:000000000-BF978:1:2106:12992:23031_1:N:0:46
GGTGCTGAGCCGTTTGGTAACAGTTATTTAACTGTAAAACTCTTTCCCCTAAAAGGTTAATATATGATGTAGGAACAAAT
TTCCTATTTGTCTAAAACAGCGTTTTATAAGACATTACATCGATTTGACACTTTCTAAACTAAACGCATGGAGTAACATC
TCCAAACCAATAGATCGGAAAGCACACGTCTGAACTCCAGTCACTCCGCGAAATCTCGTATGCCGTCTTCTGCTTGAAAA
AAAAAAAAACTAACATGAGAACATTGAAGGTACAACCCACCCAATATAAAAAAGTAAAC
>M00285:128:000000000-BF978:1:2106:7971:23032_1:N:0:46
TGTTTCAGCACAGCAAGGCACAGTGACAAGACATATAAACATTGACACATTATTACACACCAAGTTTAGCCAGGGCATTG
TTGAAAAGGTGTGGGGCAATAGGATTACCCCTGCAGGCCACCTTAGCCTTGGCATGAGCTTAAAACCTCATCAGCCATTC
AACTCACTTAGTGAATGTAGTTTAAAGTAATCAATTTCCCGAAGACTGTTAGGATAAGGGGATATCGTGAGAGCCCAA
>M00285:128:000000000-BF978:1:2106:23563:23033_1:N:0:46
TGGAAACCAGAGCACCCAGAAAAAAACCCATACAGACATGGTGAGAATGTACAAACTCCTCACCGACAGTGGCTGGAATT
GAACCTGTGTCACTGGCACTGTAATAGCGTTACGCTAACCAGTACACCACTGTATTACTTGGGGGCAACCTGCAGTTAAA
TAATCATTGCCACTTACTTG
>M00285:128:000000000-BF978:1:2106:11162:23034_1:N:0:46
ACAGCCTCCAAAACGATATACTTGTTATCAAGGGAATTAGTCATTCAGGTATCCTGTACCAACTGCCTGTTCCTTTTCCC
CCTCCTAACAGTCACCCAGTTACCTACACCCCAGAGCCTAGATGTAACTACCTCCTAGTAACTCCTGTCCATCATCTCCT
CTGCTTCCCAAATGATCCAGATGGAAGAGCACACGTCTGAACTCCAGTCACTCCGCGAAATCTCGTATTCCGTCTTCTGC
TGGAAAAAAAAAAATAAAAATCCACTCACATTCAGTTATATATTATGCAATGTATTTCTC
>M00285:128:000000000-BF978:1:2106:12310:23034_1:N:0:46
ACGCATGTAGTATCTACAGGACAACAGTTGCATAGTATTTATTTCATGCTACTGATTCGTTTGGTGACAGTTATTTTAGT
GTACCTATTACCCTTGAAAAGTTAATCGTTGATATAGCAATAGATTTCCAATTTGGCTAAAACAGCTTTTTGTAAGCAAA
AAACATTGATTTGCCACTTTCTGCACATCCGCATGGAGAATCAACATGAAAACAGTTGTAGAGTATGTATTGCATGGTGC
TGAGTCGTTTGGTAAATGTTATTTAGCTGTAACTCTTACCCCTGAAAAGGTAAACTTGAT
>M00285:128:000000000-BF978:1:2106:19011:23034_1:N:0:46
TCATACAGACTTCCGAGATTCTCGTTCGACAAAACATTGGTCCCATATCTGTGCAGGTACCCCGCCAATCCCCCCGTACA
GAAATTGCATGTCTGAAATCGGCGGGTCGAATTTGACCTCGGCGGCCGGGGCTCTGGAACTCCTGGCCGGCGTCCGCGGT
CAAATCCGTATGCTTTGTGGGACTTCCGATGCCGACTTACCGCTGCCGTTTCCCGGACCCCCGGAGGCCGAGGCTGCCAG
TTCGGGTACCGTTCGAATCCCCTCGACAGATAGGCATGGCACACGTATGAACACCCGTC
>M00285:128:000000000-BF978:1:2106:12348:23038_1:N:0:46
TCTAATTGCACAAAACTGTTTCCAAGAAGGATTGGGTGAGGAAGTATGATCTGTGATTCAAATCGGTCAAAAGGATGAGG
TGTTTTGAGCATAACAGCTCCTTTTTGTCAGATGGAGCAATAGTTGTCTCAAAGTGTAGATTCAGAAACTGCATTGAGTG
CTTGAACAACATTGCCACCATGTTTGAATGGTTTATCTTATGATTGTCAGTCAATGAACTGGCAAATAATTTTAGCCCAG
TGCTCTTAAAGCCATGTTATTTTTACTCTCTGCAGGTTGTGTGGAACTGTTTAAATATTG
>M00285:128:000000000-BF978:1:2106:13641:23039_1:N:0:46
GCTACTAATGTTAGAAGAATGGATAGATAGAAGCATTGTGTAAAATGAAACTCAAGAAGACAGAAAAGATTGCAGTCTCA
AATACAACATCAAAACAAAGAGAACAAGTTTCTCATGAGAAGTCATAAAATTTAATCTGCATTAGAGTTGCTGATGGTAT
AGAATTACTTTGTATACAAGGAATATTGTAAACAACTGTAGTGTAAGACGAAGAGGATTTGAAGCTTCATAGAACTGTTT
GGCAAAAGTCATTAGGGATGAGATTCAACACAAATGCAGTCTGTTCCACTAAGGGGAAGG
>M00285:128:000000000-BF978:1:2106:15011:23044_1:N:0:46
GCCCACATAATGTCCAGAACCTTCTATTCCCTGTACATCCATGTGCCAAAACCGTATTTCCTCCACTGCCACATCCAACA
GAACAGTCCAGGCACCAGCACCCGCTGTGTAAATAAAACCTGCCGAACACGTCTCCTCTGAATTTGCAGCCTCTCACCTT
AAAGGCATTTACTCTGCGATCAGATATTTCTTTCCTGAGAGAAAACATTCCCGGCTGTCTGGTCTATCTCTGCGTCTTGT
AATCTTATGAAATGCTATCAGTTCTCCCCTCAGTCTATGACGCTCCA
>M00285:128:000000000-BF978:1:2106:5865:23050_1:N:0:46
CGGGGCTGTGGTGCATAGCATTGGAACAATGCATGGGTCTGAGCCTTCCTACTGGACTTCAGTGACGGAAGGGTGTGCTG
CATGGATTACTGGCTAAAGCAGCATCGTTCACCTCCCGGAAGATCCTCATCAGGATTCAGGTCTGCCCTTCTGGTGTGTA
TTCCCCTTGTGACTGAGTCCGGTATCACAGGCAAATTTATGCCCCCTTTGCTAGGAGGAAGGTGTACCATAGGATCATTA
GATACACCGATAACTGCAGTATTTTAGA
>M00285:128:000000000-BF978:1:2106:21266:23051_1:N:0:46
TAAACCAACACTTTAAGAACAAATGCCACACCTAAGCTGAAAGAAGACTGAATTGAGTTATCTGAACCTATAAAAAACAC
ACAGAACTGATGTTGGATATCCAATAACCCTTTACTTCCTGAACAAAC
>M00285:128:000000000-BF978:1:2106:24621:23051_1:N:0:46
GAGAATAGCCTTTCAGTATTAAGAGGTACAGTTAAATCACTGTTACCAAACGGCTGAGCCTCATGAAATGCATACACTAC
AATTATTTTCCAGTCGATACTCCATGGCTTTTGTGTAAATAGTGGCAAACAATCGGATTTTATTGAAAAACGCTGTTTAA
GCCAAACAGCAAAACTGTTTCTATACCAGCGATTAACATTTCAGATGTAAGAGGTACAGTTCAATAACTGTAACAAAACG
ACTCAAAATCATGAAATAAATACACTACAATTGCTTTCCAGTCGATACTACTTGACTTT
>M00285:128:000000000-BF978:1:2106:11517:23053_1:N:0:46
TACAGCGTGGTAAGAGGCCCTTTCGGCCCAACGAGTCCGCGCCGACCATTTTAAACCCCCAAATTAACCTACCCGTACGT
CTTTAGAATGTGGGAGGAAACTGGAGCACCCGGAGGAAACCCATGCAGACACGGGAGAACGTACAAACTCCTTACATTCA
GCGACGAGAATCGAACCCTGATCGCTGACGCTGTAACAGTGTTGCGCTAACCGCTACACTATCGTGCCTGATGAGGGTAA
GGCAGTGGACATTATCTACATGGACTTTAGTAAGGCATTTGATAAGGTCCCTCATGGT
>M00285:128:000000000-BF978:1:2106:18852:23056_1:N:0:46
AAAACCATATTAATTTACACCATCAACTTACTTTACTGGATATCAAGAAAGGTGAAATGATACTATTTCTCACTGCATTC
TTTATTAATGGAAAAAGGCAAAAGTTTGAACAAATGGCAAACACATAAACTGACACACATTTGCCTCAAGCATCAGTGAA
TATACCAATGTGCACTATTTCAGATTAACTGAGGATGCTGTAATCACAGCATTATAAAGCCTAACACATTTATTTACTGT
TTCTTTTTACATGTTCTTTTACATTGTTTTTGTTTTTCTTGGAAGCCCCACACATGTGG
>M00285:128:000000000-BF978:1:2106:10111:23059_1:N:0:46
GAGGTGATAAGTATTTATTTCTCATTAAGTTCCATATCAGAATGTGAACATGTGAATTAAAGTCCAAGGAAGTGTCCTCA
AGGCCAGCTGAGCCCATGACTAGAATATTCTTGAGATCTTCATTCATTGGTATCTTATTTCAGGGGAGATGTTTAATTGT
TTTGAAGCTTTTTATTATTTCCTGGTGGGATGTGGCAATGCATGCATTTATTATTCATCCAAAATCGTAGTTGATGAGAG
TGACCAGCTGATTTCTGATGATGCGATGAATGCCCTCATAGAGTTATACACT
>M00285:128:000000000-BF978:1:2106:11569:23060_1:N:0:46
GGTTTTGCTTATAAACCTCTGTTTCAGCCAAATAGGAAATCTGTTGTTATATCAAGGATTCACTCTTCAGAGTTAACAGG
TACACTGAAATAAATATTCCCAAACGACGCAGCACCATGAAATACATATACTACAATTGTTTTCCTGTAGCTGATCTATG
AGTTATGTGTAGAAAGTTGCAAATGAATGTTTTTAGCATATAAAAGGCTGTTTCAGCCAAATAGGAAATCTGTTGTTATA
TTAACGATTAAATTTTCAGTGGTAAGACGTACACTTAAATAACTGTTAC
>M00285:128:000000000-BF978:1:2106:15396:23060_1:N:0:46
GATCTACACTCTTTCCCTACACGACGCCCTTCCGTCCGAGATATCACGTTTGCCTTCTCCGCCGCATTTCAAACCTAAGA
ATTCAAGATAACGTTCTATGGATGACTTTTTAAATAATTTAGACTTATTAAATGAAGAATATCAGTCTGTAAAAACCAAT
CAAAAGCCAAATCACGTTTTACGTCAAATTGAAGATGTAAGTGGAGATTTATCTAAAGAAAAAGAAGCCGTAGATGATAA
ATTGGTTTCTGTTTCTAAAAACACACCTATAGTATCTTTTAAAGGTACAGATGCAATTCT
>M00285:128:000000000-BF978:1:2106:11395:23060_1:N:0:46
NNNNNNNNNNNNNNNNNNNNNNNNNNNNNNNNNNN
>M00285:128:000000000-BF978:1:2106:17808:23060_1:N:0:46
AACTATGTTCAGATGTGATGCTCTTAAATAGAATGGTAAAATATAACAAATGTTGGTTTTCTAACACTGAACAGATTTCA
TCTATAAAATTGTTCTGTCTCTTAATACAGAAAACAATTCTTCTCATTTGAAGGGTTCAACAACTGACCCTAATAAACAT
GGAAATAACAACACAGAAAAACAAAAAATGTCATTAAATTAAAATTTTAATCATTGCCTAGAGTGATGCAATTCTGGAAT
ATAATACCTTGCATTGCAATACATGTTTTGTCCCCATTCATTTTCACCTCTGAAATACCT
>M00285:128:000000000-BF978:1:2106:22589:23062_1:N:0:46
GATCTACACTCTTTCCCTACACGACGCTCTTCCGATCGGGACTACACGCTTTCCCTACACTACTCGCATCCGAACGCGAG
TGGAAGAATGCCGCGTGGGACAGGGATCACACTGGCTAACACGGTGAGCGTGTCTATACTAACAATACAAAAAAAAACAA
AAAATAAGCCGGGCGTGGTGGAAGGTGCCTATAGACCCAGCGACGTGGGAGGCTGAGGAAGGAGAATGGCATGTACCAGG
GAGATGGGGAGCGCAGTGCGACGGGATCGGGCCAGTGCACTGGTGCGTAGGCACTAGTGC
>M00285:128:000000000-BF978:1:2106:21492:23063_1:N:0:46
AGTAAATTGATATTTTTATCATGGTCTAATTTCAATCTGGAAACTCTGGTAGTTTTCCACCGCCTCCATCCACCTGCGGG
GCACAACGTGCGTCTTAATCAGACTGCTCCACCGGAGACCTGGGCAAATTTCATCACAATCTCCAGTGTGGCTGCGTTAT
ATTCCCAACCAGCAGCAGGTGACGGTCCCGACACACTGATGCTGGCTCACTGGGTAATAAACCGAGGGAGAGCCTTGGGG
TGATTCACCCACAACAAACAGAAACCCGCTTCATAAAGACCAGGAAGAATGACTGTGTCT
>M00285:128:000000000-BF978:1:2106:18390:23064_1:N:0:46
GAATTTACACAACATACACAAGAAGATTGACAAATCTGTGGACAAATAAATGGGTACAATCCAATTGCAATTACGGAGAT
GTGGTTG
>M00285:128:000000000-BF978:1:2106:24880:23075_1:N:0:46
AATTATTATATTACTGTGTATTATCTTAAAAAAAGTGCATGAAGAGTGTTAGAATATTATGAGAAATTAACATCCAGTAG
TCTGGAAAATCCGCCAGTCCAGCATCACAAAAAATGGAGTGTGCTGGATTATCGGGGTTATGACGGCCTGATGCAGAAAC
GCATTGACAAATACT
>M00285:128:000000000-BF978:1:2106:20723:23075_1:N:0:46
TGCTGTATCTGTAGGAATATCTTGAGTACCAAAAAAGAAATCAAGTTGGCGTCCAGTTCAGAATGTTTTTGTTTTAATTG
CAGGACTACATGGATAAAGAGAAATTCTTTCTTTTCCCTATGATTGTTAGTCTTTGGGTTAAAAATTCTTCTGATAATTT
TTTAAAGTCATTTTTCATGAAATGAGTGCTACTAGCAAGGATAGTGTTTAATGAC
>M00285:128:000000000-BF978:1:2106:6871:23076_1:N:0:46
TTACTGTCCTCGGCCTCATTCTTTCTCCCTTTAGTACATCCAAATCCCTTCGTATCCATTCATCATCCTGTGCTTCATTC
AAACCCTAACTCTTTCATCTGAACATCCATGAACATCCAAAACCTTTTACCTGTCTGCTCATAGGCCAAACATTGGATTT
GAAATTCTATAGAAATATGTCTTTGTCTCCTGCTTTAATGGCTGAGAAACCATCAAAGGGTTATAGCAGAGAATACTCCC
CCT
>M00285:128:000000000-BF978:1:2106:19186:23076_1:N:0:46
GAAAGATCCAAGAAAATTTGGAATTTATTAAGAAATTGGGGCAAAAGAAGTTTCACTCAGCAGAAAGCAGAGCTGTCAAG
AAAATAGAAGGTAGAGAAGATGATAAAAAGTTTGGCCTGAGGCTCTCAATAGCTTATGACAAAAGATACTTGTAGCTTTA
GGTATTTG
>M00285:128:000000000-BF978:1:2106:7869:23076_1:N:0:46
CTGTTGGCAGCATGGCTTGGCGGGTTTTGGACATGTACACCGAAGATATGCACTCCCTTTCTGTATGTTTGCCATCATCC
CCACAGTGGCCTTTCATGCTGGGCCTGCTATGGAGAGAGAGAAAACTCTAAAAATTTGTGACTGTCTTCTCATGGTTCTT
AGTGACAAAGACATGTCAGCTTCAACCTCATCTGTGTT
>M00285:128:000000000-BF978:1:2106:10522:23077_1:N:0:46
CCTTTGGTTTGCAAAATATCAGGATCCTAAGCATTCCATGTAAAGGTGCATTTATAGAATCTGATGTAAATTGAGATTAT
CTAACATGTAATGGTTCAAAGGCTAATATGCACTTAGTCACCTCTATTTATTTTTCTATTAATGCTAAGGGAATGATTGG
AGAAGTACATTAAATGAACTTCAGTATTCTCCTACAGTTTTGGAGGGATGAGTCAACCACTCAAAT
>M00285:128:000000000-BF978:1:2106:17580:23078_1:N:0:46
AACCAGAGAATGAAAGAAGACAACTTTCAATATACGAAAATTATTACAGCAATTAAAATCCTTACATGGTTTCCTCTGTG
TTCACCTGCATTGCTAAACACTCGTCGGTTTCACTACTTATTAAAATTCCAAGCAACCTAGAAATTAATTTGATGCTATT
ATTGGTTGACTCACATTTAACTTCAGAAAAAGATGCATCAAAGATGCCAATAAATAAATAC
>M00285:128:000000000-BF978:1:2106:14863:23079_1:N:0:46
GGAGAGGGCCTTTGAGGAATATAAAGGAAGCAGGAGAGAACTTAAACAGGGATAGGGGAATAAAAGGGGCATGAAAGGTC
CTTGGTGAGAACAATGAAAGAGAATCTCAAGGTATTTTATATATACAATAAAAACAAGTGAGTAACCAGGGAAAAGGTAG
AACCACTCGAGGAGAAAGGAGGTAGTTTATGT
>M00285:128:000000000-BF978:1:2106:16547:23080_1:N:0:46
AGGGGTTGCTGTAAGAACCTACCATGGGCCAGGGCTTCTGTAATGAAAATGGAATCAAAGTGCCTGCACAATCACAGGAT
GCCCCAAAGTGCTTTAGAGCCAGTGCTCCTCAAAGTATAATCACTGTTGAAATGTAGGAGAGAGACCTGACAGCTAACAA
ATGGCCCCCTGCTGAAGTTAGTCAGCAAAGAGAAAGGTAGACATTGAACCTGCTCCACACATGGTTCTTCAGCTGGCTAA
ATTTATCCTTTTTTTTAAAGGATTACTGCTTTAGTTTCAGGAAGATCACCAAAGTAGTTG
>M00285:128:000000000-BF978:1:2106:17393:23081_1:N:0:46
ATGTGGGAGGAAACTGGAGCCCTTGCAGGAAACCCATGCAGGCACAGGGAGAACGTGCAAGCTCCTTACAGACAGCGATG
GGAATTGAACCTGGGTCGCTGGTATTGTAATAGCATTACGCTAACCGCTTCCCTACCATGCCGCCTACCTGAGTGCTTCA
GAGTCACGGGCACTGGACACCTCGAGGCACTGGAGAAGGAGCACCGATGCACTCTAACAAATCAAACCAACATCAGAGTC
CATTCTTGGGCCAATAACTACTGCACTGTGGCTCTGTTTCTCCTCAACCATCTCAAATG
>M00285:128:000000000-BF978:1:2106:6035:23081_1:N:0:46
CTGCTATGAAAGTCATATCATTGTGAGAGGAACACAGTTCTTCCGAAATTTTCAAATCTATTGGACATTTGGTGCGACTT
ACTCCAAGTAAATTATGGTGGAGGGATTATATAAATTTGACGAGGTAATGACTTCCCCGACTGCATGTAATTGGGTTGGA
GAGACACAATCCCAACAAG
>M00285:128:000000000-BF978:1:2106:7833:23083_1:N:0:46
TTGTGTGGATAAGAAATTGGCTTTCCTGTAGAAGGCAGAGTGTTATGGTGGAGGGAGTGCCCTCTGATTGGAGGTCTGTG
ACGTGAGGAGTCCCGCAGGAATCGGTTCTGGGGCCTCTACTCTTTGTTATATTCATAGATGATTCAGATGAAGGAGTGGA
GGGATGGGTTAGTAAGTTTGCAGATGACACAAACATCGGTGGTGTGGTAGATAGTGTGGAGGACTGTAGGAGCTTACAGG
GAGATATTGATAGGTTGCAGAACTGGGC
>M00285:128:000000000-BF978:1:2106:15532:23087_1:N:0:46
CAATGAAAAAGACCCAACATTCCCACATGAACAAGCGCTCTGCGATGTTGGCAAGAAAAAATGTCAACAGGAAGAAAGCT
CAAGC
>M00285:128:000000000-BF978:1:2106:17312:23088_1:N:0:46
TCACAGATTTATAAATTATCCTTAATTAGGATTATCATTATCTCAAAATGTGAATAGGATTTCTGGCATTTGAATGAGGG
ACATGGTCTAATCAATTTTAAGAGCTCGTTCAGTCTTGTATCATTGTAAGTACTATTTTTACTATACAAAACTTAAGTTC
TCGAACTTTACTGACAACATTTTAAAGTTGGCAGTGTGTTTCAGGTTTTAAAATAAT
>M00285:128:000000000-BF978:1:2106:8935:23091_1:N:0:46
TTCTTGATACACCTGGTCAGGCCCCAGCGATTTATCTACTTTCGCATGTCTCACCGTCATGTCTCACCTGGAGGATGTCC
CAAGAGCAGTAACCAGAGCATGCACCAATCCACCGACGAACACAAAGGGGTTCTTGCGTGTGACACAGAAGTAGAGGGCG
GGCAGCACCACCAGAGAGTGGATGAGCAGGCCAATGATCACCGTGACCGTGTACATACCCAGCTGCCCACCCACCACACT
CATGTCCTCCATCTCCACAATCTTCCC
>M00285:128:000000000-BF978:1:2106:14433:23091_1:N:0:46
GTGGAAGGTAACTTTATTTTCAATAACCGACATTGTATTTGAGCTCTGCTTTGGCAAGAGATCACCAAATGCTGGGATAC
TCAGGGATGAGTAAATATTATATACTCCATTACTCATTATGCTAGTTAAATGTAGCAGAGTAAAAGACAGACCATGAAGT
TCTGTTTTATTTGCCTTTAACACACAGCAGAACCACATACATGTGGTCACTTTGATCACCCATCTCTTGTTTACCTTCCA
ATTTGCTTAATGCTTTTTCAGCATTTAAAATATAATGTGGAATAAAATAAAGCAAAAG
>M00285:128:000000000-BF978:1:2106:7661:23093_1:N:0:46
GGGGACGTTCAAGCAACACGAGAAGATAACACCGAGAAATGAAGGATAAATAACACAGAGATAAAATCCATTCAAGGCGT
TGATCCCCGTACAAGCACCAGGTCTATGTCTGGCATCTCCCTCAACCTGAGCTAAGTTAGTGAGAAGTTTCCGCTTTATT
AACCGGCATATGTAATGAACAGTCCACCCAACAGGCCTCTGAACTGGACATCATGATCGCGGCCTCTCACATGTTTTTGG
TCGAGTCGTTTACTTACCTGGAACAGCAACAAGAGAGAGGATTGGATAATAGACGGGCTT
>M00285:128:000000000-BF978:1:2106:10285:23094_1:N:0:46
AGTGCTCTTGGGGCAGCCGGCAAGTGTCGCCACGCTTCCGGCGCCAGCAGAGCATGCCCACAACTTCCTAACCTGAATGT
CTTTATAATGTGGGAGGAAACTGGAGCACCCGGAGGAAACCCACGCAGACATGGGGAGAATGTACAAATTCCTTACAGAC
AGTGGCTGGAATTGAACCTGGGTCGTGGGCACTGTAATAGTGTTACGCTAATCACTATACTATAGCTGTGTCTAACCACC
TCCCTTGACTTTCAATGGCATTGCTATCACTGAGTTCCTCACCATAAGTACCATAGAACC
>M00285:128:000000000-BF978:1:2106:15094:23095_1:N:0:46
ACTAAACAACATAGTTTTGGTGGCAGTGTTAATTCCTATACATGTTGTGCAAAGGCGCCTTTTGAAGTCTATTCTGAATT
TACGATTATGATATCAATGTCTGGTGCAACTAATCCAACATTTACAAAATCTAATGCAAATTAATTTATTATCTTCCGGG
TTTAATGATAACTTTCACTAGCTACTCATTCACAAGGTAAAGGTACTTAGAGGTTCACTGGGACGGGGTTTAGTGAGGGA
AGTGGGAGAGAACGGCGTGAGGACCACATTAGTTGGCCCTAATGAACTGTTGCTGTGCG
>M00285:128:000000000-BF978:1:2106:13949:23095_1:N:0:46
AGAGCAATAGAATAGAAGCACCTGGAAGGAAATGGGAACAAAGTCCTGGGAACTGTCTGATAAAGTGTATCTTCCATTAC
CCCTTCCCATTGTGCTTGAGAGAATGAAACTTCAGAAGATTCTGGATGCAGGCAGTGGGATGTCTGAAACAGAACAGTCA
TCTGACAATAGGAAGTTATAATGTCCAGTCACAGTTGTGCAGCAGTTAGCATAACACTATTACAGCGCCAGCAACCTGCG
>M00285:128:000000000-BF978:1:2106:19957:23095_1:N:0:46
AATCAAATAAGTAAAACTCTTAAGCTCTCTCAACTAGATACCTCCTCTCCAATAATTTAAGGCAGGAGAGAAAAATCACC
TTTGTCTAAGTAACTTGAAATTTTATAAGCTTACATCATAACCTTAGCATATCACAACATCTTTGCATTCAATAGGGTTT
TTTGAATTGA
>M00285:128:000000000-BF978:1:2106:18670:23101_1:N:0:46
ATAAACAGAAAATGCTGAGTAAACCTAGTCGGTCAGGCAGCATCTGTGGGAAGAGAAATAGTTAACTTTCAGGTCCAGGA
CCCTTCATGAGATCTGGAAGAGATTGGTGGGCATTAGTAGAGATTGACCAGAATGATACTGGAGCTCAATTTGTTGAAGT
GTGAAGCCAAGTAATTCATTGAATCTAGAAGATTTAGAGCAAAGTGATCAATAGATACTATACATATTGGTC
>M00285:128:000000000-BF978:1:2106:18910:23102_1:N:0:46
CAAGTGCAGGAACCTTCCTCAGAATTGGGAAAGAGAGAAAGCAAATTGGTTTTAAGGAGATAGAAGGATGGGTAGAACAA
AGATATCACCTTTGATAGGGTGAGACCAAATGAGTTAATGTGGCAATTAGAAGCTAATTATGATTATGTAATGTGTTGCA
GGGCTGTGTGATGTGCCCAGCAGGTCAGACTGTATGAATAAAGAGAGAACTCCTCTGGGATTATTCTTCTATCTGTCTTC
AAAATACACCAAAGGGTTTTTTGTAGCTGAGAGGACAAATGAGGCTTCAGTTTGAAATCT
>M00285:128:000000000-BF978:1:2106:7913:23103_1:N:0:46
GTAAATGGGACTAGAACAGATAAATGCAATGGTTAGCATGGATATGGTGCTTCAAAGGGTCTGTTTCTGTGCTGTACAAG
TCTAAAAGGCCTTTAAGCTACTCATGTCAGGACAGAATGACTGAGGCCCACCCACTCATTATCCACTCCACTTTGCAGTG
CTCTAAGGACATAGCGTCAGCTTGGGCTATCCTCCATGTCCAGACCAGCTTAGTGCAAGTAGCTGGGCACCATCATGAGG
TCAGGGGGCCAGCTCCACTATGGAGAAATCCACCAACAACTGGAAAACTGGTACACACAT
>M00285:128:000000000-BF978:1:2106:7807:23103_1:N:0:46
CATCTGACCTAGCATCCAAATAATACATTTGGGTGGTATTTACATGCTTCTTGACTGACATGCATTTGAACCTAATTTAT
TTAATTAATTCCTTGCCAATTATTTTTCTTCCTGTCTTGTACAATATGATGAGCCGTCAGGGACTGATGCTGGGACTCCA
AGGGTTAAGTTATGTAGAGTGCTTACAGAAACTCAGATTGTGTTGCCTAGAATTTAGAAGGTTTTAGGTGGATAGCGTAA
AGTCATTTCTGCCAGTTGGCAAGTCTGTGGCGTGGGTGTAAAAATTAGACACAAGCTTT
>M00285:128:000000000-BF978:1:2106:24850:23104_1:N:0:46
TTCTCACCGAGTTCATCCTGTGTAAACTCCAGGAACGTAGTATTCTCATTTAAGTTCTTGCAGAAGTCTATGCATAAAGT
GCTGATTCGCTTCTTGATAGCTTTGATCTCCTGAAGCACAAAATAAATGTATGTTAAATCTTTTCGCTAGTATTTTACTA
TTTACCAATATTTTAGGAATACAGTACATTTCTAGAATAACAGTGTATTTAATTAGAACATTAGATACTACAGGAAGATA
CAG
>M00285:128:000000000-BF978:1:2106:12287:23104_1:N:0:46
AGAAAACATTTAAAGAGTGATTTTTTTTAGAGTGGAGATAAAAAAGCAGAAATATTTACAAAGGAGATTCCAGAGCTAAG
GGATATAGTAGGCGAAGGCATATTACCTAGTGATATAGAGATTAAAATAGGATGCTGAAGTCCGGAATAACAAGACCACA
GGTAGATTTAGTATTTTGATGGGAAAGCAGGAGATATGGTTCGTAAACTTGCAGATCATATGAAATTGATGGCGTAATTG
A
>M00285:128:000000000-BF978:1:2106:21639:23107_1:N:0:46
GATCTACACTCTTTCCCTACACGACGCTCTTCCGATCTGGACTACACGCTTTCCCTACACGACGCGCTTCAGAACAAAAA
CACACGAGTTCCCTCCTCGGGACACCCATAAAACAAAAAACACGTGCGACGTATAGATAGAGAGGAATGAGGAATGAAAG
ACGAAGAAGGAGTGATAGAGGACAAGCAAAATAATGAAAAGTTACAGTAAGAACTCCAAGAATGAAATAACAAAGTGAGA
GTAGGATCGAGAAGAAGAACGTCAGTAACTGTTATCTACTAAGTACATAGATAGTTATTT
>M00285:128:000000000-BF978:1:2106:8380:23107_1:N:0:46
CCTCTGCCATCAGATTTCTGAATGTTCCATGAACACTACCTCATTATTGCTCGTTTGTGTTATTTATTTATTTTTGTGAC
ATGGTAATTTTTATGTCTTTATGTCTAGCAGTGTACTGCTGCCACAAAACAACAAATTTCACGACACAAAC
>M00285:128:000000000-BF978:1:2106:7324:23108_1:N:0:46
GTTTTGGGGTTATAGTTTAAGATTCTAACATTCTATTGTGTACTAATATACTAACTTTTTATTCTTATTTTACGTATTAT
CGGATGTAGTTATTAATAAAGTAGTTTTAACACTTAAGTATGACTTGGTGTTCTTCTGTTGTTGCTGGTTTCGTAACAAT
AGAGGGATATGCAATTAATGTAGGCAAGTAGGATTAGTATCCATAGGGCTAATGGTCAGCATAGATGTGATGGGC
>M00285:128:000000000-BF978:1:2106:19245:23110_1:N:0:46
GTGTAAGGCCAGGGAGATGGCGTCCACCACAGACCGGTTTCAGTGGTGGGTGAATCACAGTGGGTCGAGGTTGTCCTGGA
GGCTGGAGTTAATGTGTGCCATGACCAGCCTCTCGAAGCACTTCATAATGGTGGCTGCAATGGCCAGTTAACCTACCAGG
TCTTTTGGATGTGGAAGGAAACCAGAGCACACAGACAAAACCCATAAGGTTCATATAGAGAGCACCAGAGGTCGAGGTTG
AAACTGGATCGCTGGAGCTTTAAGGAA
>M00285:128:000000000-BF978:1:2106:14594:23119_1:N:0:46
CAAAGTTTTATATAGCTGTAACATGACTTTCTGACTCTTTTACTAAGTACCCCAACCAATGAAAGGAAGCATGCCATACA
CCTTCTTTACCATCCTATCTTCTTGCATGACAATTTTCAGGGAGCTATGTACTTGGACCCCAAGATCCCCCTCTACATCA
ACGTTGTGAAGGGTCCTGCCATTAACTTTATACATTTACTAGGAGGACTGCAGTAGGTCAAGAATATGTCTCACCAATAC
CTTTTCAAAGGCAATTAGTGATGGGCAATAAGTGACAGTGCCCAATCTCGAATAGTGAAT
>M00285:128:000000000-BF978:1:2106:18924:23123_1:N:0:46
AGTTACTTGGTTTAAATAACAACTTGCATGTGTATAGTCCCTTTCACGATGCAGCAAGAGTGCTTTATATTGAATGAAGT
TTTTTGAAGTGACTGTTGTAATATAGTTAACACAAGTTAATTTGTGCACAGTAAGATCCCATAAACAACATTGTGACAAT
GGCTAGATAACCTGTTTTCAAAAATTATAATTGTAGATTGTAGGGGTGCAGAAGGGGTTTACCAGGATGCTGCCTGGATT
AGAGGGCAGGTGCTTTCAGGAGAGGCTGGACAAACTTGAGTTGTTTTCTCCGGAGTGGC
>M00285:128:000000000-BF978:1:2106:15474:23123_1:N:0:46
AGATTATGATGTCAAGAGTCCATCTTATCATACTAGGGAACTGTTCAATTGTCTTGTAACAGCAGGATAGAAGCTGTCAT
TGAGCCTGGTGGTATGTTATTTCAGGCTTTTGTATCTTCTGCCCAATA
>M00285:128:000000000-BF978:1:2106:11056:23124_1:N:0:46
CACTTTAAGAGAAAGAGGTACAGTTAAATAACTGCTTCCAAACGACTCAGCGCCATTAAATACATACACGCCATTTTTGT
TCAATAGTTAGTTCATGGGTTTAGTAAAGAAAGTGACAAATCAATGGATTTAGTCTTCAATACGCTGTTTTAGTCAAATA
GGAAATCTTTTGCTATATCAGCGATTAACTTTTCAGGGTTTAGAAGTACTGTCAAATAACTTTGCAAACGACTCAGCACC
ATAAAATACATACATTGCAATTGTTTTCAAATAGTTAGTCCATGGGTGTAGTGCAGAT
>M00285:128:000000000-BF978:1:2106:19862:23124_1:N:0:46
TTCAGCCCGTACACGTTCCAAGAAATAAAATTAATAGTCTTATCCATTTTAACCACTTAAACAAAAAGTGGTATGCAAAG
GGTTAAAATATGTCCAGGTCTCGACAGCAGGAAGGAAAATGTTCAACTAGGAAACGGATATGACGACTGATTGGAAAAAA
ATGTAGTTTAGCCCAGAGGAAAAAAAAATGAAAAGGACACCTCACACCCCTCCCCAAAC
>M00285:128:000000000-BF978:1:2106:13691:23125_1:N:0:46
AAGATAGTGATGGAAAGAGCTGGGAGGAGAAAAGGAATTGAGAAGCAGGAGGAAGGGGTTAACAGTAGATGGGCAAGACT
CTTGTACCTGGAGCGTAGGAGACTAAGGGATGACCTTATAGAGGTGTATAAAATCACAAGGGGCATAGATAGAACATAGA
ACATAGATCAATTCAGCACAATTCAGGCCCTTTGGCCCACAAAGCTGTGCCGAA
>M00285:128:000000000-BF978:1:2106:12281:23125_1:N:0:46
GCACAAAATTGCTTTTGTTCTAACTTCATGTCAAAAAAATCATCTTTTTCCATCAGTTTGCACTAGAAGCTGTTGTGCTG
ATCAATCATGAAATTCATTTCTGCAAAATAAAACAGAAGATATTAGAAATACCAGGAGGGGTGTTTTTGTTATTTGCAAC
AGATCTGCGTAGGTTAGTCAGAATATCAGGTTCGCTCATTTTTTCTGCGTCAGAAGCAGATAGTCATCTCCCCTATTTTA
AATTATTTCCTTTTTGCTGTTGTGTGTACAAATGGTTGAATATCTGACCAGCAGCCAAA
>M00285:128:000000000-BF978:1:2106:12609:23130_1:N:0:46
GCAGTATCAACAACAACTTATACAACTGCAACATAATGTCCCAACTCCTATATTCAATGCCCTGACCAATGAAAACCAGC
ATGCTAACACCTTTGTCACCACCCTGTCCACCTGTGACACCACTTTCAATGAACTATGCACTTGTACTCCTCGG
>M00285:128:000000000-BF978:1:2106:14642:23132_1:N:0:46
GGTGAGGGTCAAACCCAGGTTGCTGGAGCTGTTCCACTAGTTGTTCCACCGTGTTGCCCCAAGTGCAAGGAGATGAGGAC
AGGGTCCGGTTTGCCTGAGCTGCTCTCCCTTTTAGAGCAGCCCTTCAAAATCCCCTCCAAATTCTTCCTAAGAACTTGAG
AATTTTGTGCCTGATTTTAGAATTCAAAGGACACTCACGGGACCGTGAAACGGGTCTGGCATATTAAGGAAGTTAATAAA
TCATAAAGTTTAGAG
>M00285:128:000000000-BF978:1:2106:15721:23137_1:N:0:46
GCCAGATTTGCTGACACCATAATAATTTCAAGTTAGAGTATAGAACATTACAGCACAATACAGGCCCTTCAGCCCACAAT
GCTATGCTGACCTTTTAACCTACTATCCATTCCCTCCCATATATCCCTCCATTTTTCTATCATCCAAGTGCCTCTTAAAT
GTCCCCAATGTATCTTCCTCTACC
>M00285:128:000000000-BF978:1:2106:9529:23138_1:N:0:46
ATGGTGGAAGGTTGTTTCCTGGACTGGAGGCCCATGACTAGTGGTGTGCTTCAGGGGTCAGTGCTAAGCTCATTGTTGTT
TGCCATCTATATCAATTATTTGGATAGGATATACAAGGCACGATTAGTAAGTTTGCAGATGGCACTAAATTAGGTGGTAT
AGTGGACAATGAAGAAAGTTATTGAAGATTGCACGGGGATCTTGATCAGCTGAGAAAGAGGGTGGCGGAATGGCAAATGG
AGTTTAAATTGGATAATTGCAATGGCTTG
>M00285:128:000000000-BF978:1:2106:24658:23142_1:N:0:46
GCTTCTTTATTCTGTGCCCCAATGTATAGAAGTAAACTGCTTTTACTCTAATACAGACCAGCAATGGAGTCACAAATTTT
ACATTGTTTTAAATACCGAAGAAGCATTAATTTTTAAGGGAAGTATATTGCAAGATAATGAGTAATGGCCTCCTAATCTG
CTACCTTCAAAAGATTGTTGTGCTTATTTTGATAATAAAAAGAACAGAGTTTTGTAATAGCAATGAGAACAGATCATTTA
AGTCCTCACACCTATTACATCATTCAATTAGATCATGACCGAATTATGTAAACTC
>M00285:128:000000000-BF978:1:2106:14091:23143_1:N:0:46
CACTTAAGAGACATTTAGACAGGCACTTAAATAGAGAAGGCATAGAAGGATACAGATCCAGTGAAGGCAAATAGGATTAG
GGTACATGGGTGAAAAGATGGGGATGAATGTAGTGGACTGAAGGGCCTGTTTCTTTTTTTTATTTACAGCGTGGTAACAG
GCCCTTTCGGCCCAACGAGTCCGTGCCGCCCATTTTAAGCCCCCAAATTAACCTACCCGTACATCTTTTTAGAACGTGTG
AGGAAACCGGAGCACCCGGAGGAAACCCACGAAGACACGGGAGAACGTACAAACTCCTT
>M00285:128:000000000-BF978:1:2106:15306:23144_1:N:0:46
GAATGTCAGTGTATCTTCCCTCTTTGAGAAACAAATGTATAGCACTGCACACAGCCTTCTGTCCCTTAGCCTATGCCATT
CCCATGCTGTTACAGTCCCTTTAATTCCAATGGCTTCAATTCTGTTAACATCCTTTGGAATGTATTTTGACAAATACCTT
T
>M00285:128:000000000-BF978:1:2106:10328:23144_1:N:0:46
ATATCCCCTCTGTATCCCATGTGTCCTCACCTTCTCCACAAGCCTTTCATAGAGCACTTTATCAAACGCCTTGCTGAGAT
CCAAATACACTATATCCACTGCTCTCCTTTCATCGATGTGCTCAGTCACATCCTCAAAAAATCCAATCAGGCTCGTAAGA
CAGGACCTGCCC
>M00285:128:000000000-BF978:1:2106:17212:23144_1:N:0:46
AAAGGGCTTTCTCCTCACTCGCTGGAGTGAGTCTCAAAGCCTGTTCTTCTGGCGAAGGCCGGGCTTTCGAGGCAGGTGTA
TTGTTCATGGCCTCAAATCTTGCATAAAATTCATTCAACTGGTCTGGTAGGGATGAGTCACCATCACAAACCTGGGGTGG
AGCTTTGTAGTCAGTGATG
>M00285:128:000000000-BF978:1:2106:9292:23145_1:N:0:46
TGACCTCACGATCAACCTTGTGTGACGTTGCACATTATTTCACTGCACTTTCTCTGTAGCTGTGACACTTTACTGTTACT
ACTGTACTACATCAATGCACTCTGTACTAACCCAATGTAACTGCACTGTGTAATGAATTGACCTGTACAAACAGTTTGCA
AGACAAGTTTTTCACTGTACCTCGGTACAAGTGACAATAATAAACCAATTCCAATACTTGCAGGTTCATGCCGAAGGTGG
CTTGATCAGAATCAGGTTTATTAGCACTGACTTATATGACATGAAGTTTGTTGTTTTAC
>M00285:128:000000000-BF978:1:2106:19560:23146_1:N:0:46
GCGCTATAGACTTAGCTTAATGAGAGTAGACTTCTCAAGCTAAGAGAGGTTACCTCTCTCATGTTCATATGAAATTAAGT
CCAGCTCAAGGACAAGTTTAAATCACTGCACAACGGACATCAAGAGAAAAGCTAAAGTAAAACATTACTGCATTTCCTTC
AATTGGTTTAACCAGTCCAGCTTAACAAGCTTTTAAGTATCACTAACATGGGACAGTGTGAATGACAAATACTGTATCAA
TAGTATCTGTGCTAGTGCATTCCACAATCAATTCAAAATTAATCCCATCTACTGTTTTCC
>M00285:128:000000000-BF978:1:2106:22061:23147_1:N:0:46
CCTTCATCAGAACTGGGAAAGTGAGAAAATAAGCATGTCTTAAGTTGCAGAGATGGTATTGGTATTGGTTTATTATTGTC
ACTTGTACCGAGGTACAGTGAAAAGGTGGACTTACAAACAGATTGTGCAGGTCAATTCATTACACAGTGCAGTTACATAG
TAGAAAGTGAAGTGAA
>M00285:128:000000000-BF978:1:2106:17467:23149_1:N:0:46
AAACGACTCAGCGCCATGACATACATATACCACAACTGTCTTCCAATGGTTACTACATGGTTTCCGTGTAGAAACTGGCA
AATTAATGGATATTGCATTCAATACGCT
>M00285:128:000000000-BF978:1:2106:20605:23151_1:N:0:46
AGTGTTTCTGAGCCGAGTGAGAAACAAAAACAGACGGCTGTTAAACTGGAGTTTAATTCTGCAGAATTTGATCTGTAATA
ATTCACATTAAAGGCAAAGATAAAGTGATTGCTGATTGCCTTTCTCGATGTTAAATGAAAGAGATGTATCGTTACTAATC
TGATATAGTGTTATGTAGGATAATAATTACTAACATCACTAACAAGATGCGCAGGTAATAATTTTTTTTGGGGAAAATAT
TCTGTTTGTGTGGGAGGTATTACGAAGTAGCTTATTATAGGCAAATATCCCT
>M00285:128:000000000-BF978:1:2106:7665:23152_1:N:0:46
TTTTCAAATAGAAATTGTTTGCCTTTTCCCCAAACGAGTTTCTGAACACATTTTTCTCCCTTGACATCGAGATGATAGAA
CTCTTCATGTGGGTTGAAGCCCCAATTTATATTGTATTAATCTGTCGATGT
>M00285:128:000000000-BF978:1:2106:18485:23152_1:N:0:46
GGCAACAGCCTGGTAAATCTCCACCCTCTGCATCCTCTCTAAAGCTTCCACATCCTTCCTATAATGAGGTGACCAAACAC
CATGTCTGCACCAAACACTATGCTGTGTGTAACTAAATCTCTTTTATCTATACACGATCTGTATTCCTCCATCCCTGCAT
ATTCATGTATCTATCTAACAGCCTCTTAAATGCCACTATCAGAACTGGTTCCACCACCACCCCTGGCAGCCCGTTCCAGG
CAGCCACCACTCTCTGTGTAAAAACACTTGCCCCACACATCTCCTTTAAACTTTCCCCTC
>M00285:128:000000000-BF978:1:2106:11673:23153_1:N:0:46
GGGGAAGCTAATCTGCTAATCAGCAAGAGGGCTATCAGCAGTTTAACAAAATAAAGTGTGCGCTAATGAGAGGTGCCTTG
GAGTTCATAACATTTGATTTACTGGAAGGAAAATTTGGTGAAGGCATTGCAGTTGTTTGGGGTGATTTCTGCTTTGTTTC
CTGGTGAAGGGATTGGAATGCAAAGTCTGGGGGAATTTGTGTAAAGTCAGATTTTCTTAAAGCAGATCTTTTGTAATG
>M00285:128:000000000-BF978:1:2106:9506:23155_1:N:0:46
GGAGTGGTATATTTTCCTATGAGGAGAAATTAGGTAAACTGGACATCTGCTCTTTGGAGTTCAGAAGATTGTGATACGGA
GACATACAAAACTCATGGCAGGGTAGATTCAAGGCTGATACTTTGGGAATGTGTGGCATTAGAATGGAGCAATTTCTCCA
GTCATAGGATGGAATTAATTGCAAAGTCATCATTCCTACTAGTTTATGGTTTACGTCAAAA
>M00285:128:000000000-BF978:1:2106:16631:23155_1:N:0:46
GAAATCACAAGACTTTTGCTAACCAAGGCCATTGAGGGGAATGCTGATTAGGCAGCTAAATAGATTCAAATTAACTCTGA
TCTTATTGAAAGGCAGAATAGGGTCCAAGGGCTGAATGGCTTCCTCCAATCCCTACGTTCCTCGTTTCCTATTGATACTA
TCATGTCATCACCCATTAAGAACACTTAACTGAGAAGTTGGCTAAGTGGTGACTGATTCCTGGAAAGGATATTGACAGAA
AAAAGGTACAGAAATCTAATTCTCTGTTGCACATTCAAATGGACACATTCACTTTGGCT
>M00285:128:000000000-BF978:1:2106:25145:23157_1:N:0:46
TACATGCCTTTGCTTCTGTGACATTTGCTTCATTGTTATTCAGACTGTGGTGCCTATCTCTTCATGCACAAGAAATCTTG
AAACTGCTTCAGGGCTAAATCTGTCAATGGCTCTTACGTGTGAAATGTGTTAAAATGGCTATGAAAAATTAAAATTTCTT
TGTATGAAACAAACACTATTTCTAACTAGTTTAATATGGTATACATTTAAAGAAGAAATATTGGCAGAGGGAGTACTTAA
AATTAATTGAATGCTTTTGCCATAATGGTGGTCTTCAAAATTTAGATTAGGCAGAGCATG
>M00285:128:000000000-BF978:1:2106:19889:23159_1:N:0:46
ATCAAATGGAGCATTCTGGAGCACATATGCCAATAACAAATGATCCATCTGTCTCTGCCCTAGATTGCTAATGTATTGTG
TGATTGTTATCAACAGCTTGTGACTTGCTAATTATGTCAAGCTCGCAACTCCTATAAATCGTATTTCAAACAATAACTGG
GGTATTTATACTGCGATTTTTTTTTCATGAGTTACTAAGGGGCATTAGATGCTTTTAGACAAGAGATGATCCTCCTTAAT
CATGATGATGGCACCTTGCTGAAATAA
>M00285:128:000000000-BF978:1:2106:23871:23160_1:N:0:46
GTGATGTATTTCCAAGTCAGGATGGTGTGTGGCTTGGAGGGCAACTTCTAGGGGGTGGTGTTCCCTGTGCTTTCGTGGCC
CTTGTCCTTTCAGCAGGTAGAGGTGGTGGGTTTGGAAAGTGCTTTTTAAGGAGCCTTGGTCAATTGCTGCAGTGCATCCT
GTAGATGGTACAAACTGCTGCTGCTGTACGTACATGGTGGTGGAGTGAATGAATGTATGGGGTTCCTATCTAGCAGGGTG
CTATATCCTATATGGAGTCGAGCTTCATGAGCGTTGAAGC
>M00285:128:000000000-BF978:1:2106:21492:23162_1:N:0:46
CATAATTCCTGTGAGAATTCTTTTTCAGGAATTAATACTCCTGGGCACACCAGAAACTCTGCACAGTAAATCACCAGCTT
TATCAGCGCACACTGACCTTTTTTTTCTTTACAGCCCAGACCCACACGGGGAAGAGAGACTAGTTAACCGTTTCAGCAGT
CAACTGAAATCTCAATTAACTCTAGATGAAGTGCTGGCTAGACAAACGAGAACAGCAGCAAAATTCAATTAATGATGTTC
TGTCATTACCTTAAGAACTTTAAATCACTGACAGCTTGGGACATACAAGTACAGTATAT
>M00285:128:000000000-BF978:1:2106:7677:23164_1:N:0:46
AATCAACGTATTCAGCTTTAGAAACGCTGTTTCGGCCAAATTGTAAATCTTTTGATATATCTGCTGCTAACTTTTCAGGT
TGAAGATTTAAAGTCAAATAACTGTTACCAATCGACTAAGCAACATGAAATACATGACATACAACGGCTTTTATGCAGTT
TGTGCTTAGTGTTAGAGAAAAAGATATCAAATCAACCTATTCT
>M00285:128:000000000-BF978:1:2106:13825:23166_1:N:0:46
TGCCGCGTCTGCTCTTCGATCTGCTTGTTGAGGGTGTCCAGCATCTTCTGTTGCTCCTGCAGCGACGGCGTGGCCGAGAG
CGAGGACAGGTACAGGTCGGCCGGCCCGTTGTTCTTGCTGTCCGTTCCCACTGGGCCCATCGCTTCCTCTAGGATGGTCT
CATCGGCCTGGTCGTAGGCATCCTCCAGATCGTACACCTTCTCCGCCTCCGGCTTGTACTCTTC
>M00285:128:000000000-BF978:1:2106:17488:23170_1:N:0:46
TAAAAAAAACTATATTATTTTCAATCTTTTGAAGTAATTAAAGGATAATCAAACAGAACAAGGGAAGATCTTGGCTCCTT
TTGTAGTGGTGTTTGCTATGCAGCTATTTAGCTGCTGCCTATTAAACGCAAATGGATCTTGTTAATTCTGCATGGAATCA
GCTATGTTATGGCAGCTCAGGCACTTTCATTAAACTGTGAGCTAATTATTTCTACCCCTTATTCAAACCTATTAAACTGA
TTAATTCCTGTATTAATTGGTGCTGTAGGGGTTGCAGATTAGTTGAATGGGT
>M00285:128:000000000-BF978:1:2106:14791:23171_1:N:0:46
GCTACTGTTCTATGTTCTATGGCAGAATATAGAATACAAGTGTAAACAAGAAAATTAATATAAAAACAGACAGTAAGAGC
TTCTACTGTTTATGTAAGAGAGTAGCTAAAATAAAGCTTGGTCCTTTAGCGAATAAGACTGGGGAATTAATAAT
>M00285:128:000000000-BF978:1:2106:15995:23172_1:N:0:46
CCAGTTGGACAGGTAAAATTTCCGATTGTCTTTGGCGATGTAGACATAAACATCTTCATGATCTTGTCCGTTTACATCTC
TTAAGCTGTCGGTGCTCGGTTGGAAGTGCTGTTCATTTATATTGTCACCATTTTAATTTCAAATCTGTTTCCTGCTCGTA
GCTTACACGTGAACAATGTTTATTCTTAAG
>M00285:128:000000000-BF978:1:2106:24304:23174_1:N:0:46
GATCTACACTCTTTCCCTACACGACGCTCTTCCGATCTGAACTACACTCTTTCCCTACACGACGCTCTTACAATCTGATC
TAAACTCTTTCCCTACTCGCGCCCCTTCCACTGCAGTCTCCATAGTATTGCCAGTCGGCTGTTGCACGATTCCTGTAGAA
TGCACAGCATCCAGAGTCGAACAACGCGAAAAATATTATCACTGAGCGGATGAGCGACTTTAGTCCACCTCATCTACAAT
CATTATGGTGTCAAGAACGACAGTCGACAATTGTAGGAGGATAAATCGAGTTCTACAGTT
>M00285:128:000000000-BF978:1:2106:21268:23174_1:N:0:46
NNNNNNNNNNNNNNNNNNNNNNNNNNNNNNNNNNN
>M00285:128:000000000-BF978:1:2106:16118:23179_1:N:0:46
NNNNNNNNNNNNNNNNNNNNNNNNNNNNNNNNNNN
>M00285:128:000000000-BF978:1:2106:15943:23182_1:N:0:46
GTCAGTTCTTTCAACAATATTTCACATTAGCTGACTGCAATTCACATTACTCTAAAGCAAAACCAACAAAATACCTTTTG
GCATTATCAACCTACAAAAAACATTTTACCAACTCTGCTGTTGTTGTGTTAGATTGATTGGGTTTACTCTCAGTGACCCT
CTGATGAACGACAGGATTACAGGACTCCATTACACCCTCCCACGTGACTTGTTCAGACTTACCGCTGAGGGCGGTGGTTG
CCTCACCCCAGCAGTCAGTGACAACCATCCACTGCCTCAGCGAACACGAATGGCCGACCC
>M00285:128:000000000-BF978:1:2106:13602:23183_1:N:0:46
GCATGCTCCGCATTCCAGGCAGCATCCTCGTAAACCTCTCCTGCACCCTCTCTATGTCTTCCACATCTTTCCTGTAGTGA
GGCGACCAGAACTGAACACAATACTCCAAGTGGGGTCTGACCAGGGACCTATACAACTGAAGCAATACCTCTCAGCTCCT
AAATTCAATCCCACGACCGATGAAGGACAATACACCATATGGCTTCTTAACCACAGAGTCAACCTACGCAGCCACCTTGA
GTGTCCTATGGACTCGGACCCCAAGATCCCTCTGATCCTCCACACTGCCAAGAGTCTTAC
>M00285:128:000000000-BF978:1:2106:12451:23183_1:N:0:46
GTGACCAAAACTGTAACTGCATATGTTTCTACTTCAAAGAACTCCAATCAATTGGTTAACAGAACTTTCCTTTCACAAAA
CCAGGTTGACGTTGCCTGATTATCGCTCATGATCGGCAGTGCTCAAAAGACTGAGAACAATTCAAATGAAAAAAAGCCCT
GCATAAACATCCAAATGCACAAGGACATGCATGGAACACGAAAAAGGAGCATCTAATCTCTGTAAGTTGATATGGTAGTT
GGGAGTGGTAATACGTGGATGGGTCTATAATTTAAACTAAGCAAGTGGTTTTGAATGATT
>M00285:128:000000000-BF978:1:2106:7185:23184_1:N:0:46
ATTTCAAATTTATTTCATTTTGAGAATATTTATAGAAACAAGAAACGGTACAAAATATGAAGTTATGGAGCACAGTGTAG
CGGTTAGCATAACGCTATTACAGCGCCAGTGATCCAGGTTCAATTCCTGCCACTGTGTGTAAGGAGTTTGT
>M00285:128:000000000-BF978:1:2106:10772:23193_1:N:0:46
CTCCTGAACTCAATACCCCAACTAATGAAGGACAGCACACCATACGCCTTCTTAACAACCCTACCGACCTGTGCAGCAAC
CTTGAGGGATATATGGACGTGGACCCCAAGATCCCTCTGTTCCTCCACACTGCTAGGAGTCCTGCCATTAACCTTGTATT
CTGCCTTCAAACTCGACCTTCCAAAGTGAATCACTTAACACTATTCTGGGTTGAACTCAATCTACCACTTCTCAGCCCAG
CCCTGCATCCAATCAATATCCTGTTGTAACCTACAGCAACCTTCTTTACTATACACAAC
>M00285:128:000000000-BF978:1:2106:13044:23200_1:N:0:46
GGCATGGCCATATAAAAGTACCTTGTAAAAGCCATTTTTATTTCCCTACTGCCAAACGTGCTCATAATTAATTCCTTGCA
TATGAGGCAAATAGATGAGCTGACCATGAATTTCGAATGGGAGTAAAAGAGAACATCAAAATATCTCTGCAGAAGTGGCT
CAGCCAGTTTTGTGGAGGGCTCCCATACCGTGGTG
>M00285:128:000000000-BF978:1:2106:10990:23203_1:N:0:46
TATAAAGAGATGGAGGGAAGGGGTGAAGCAAGAGCTGGTAGGTGATAGGTGGATCCATGTGAGGAGGAGGGAGTGATAGG
CAGATGAGGGGAAGGGGAGAGTGGGAATGGCTCCAGAAGCTGGGAGGTGATAGGTGGAAGTGACAAAGCCCCGAAGAAGA
TGGGATCTGATTGGAGAGGAAAGCGGAGCATGGGATAAAGGGAGGGAGGTGGGGAG
>M00285:128:000000000-BF978:1:2106:18570:23204_1:N:0:46
GTGAGACTTGCACTGAACTGCATGAGCATATTCATTAAATGGTCACCTTGGAGATATGCCAGAGCGCTGTCAGATTCTGT
GGTGCCTAATCTGAATAAAAAGCA
>M00285:128:000000000-BF978:1:2106:16936:23206_1:N:0:46
CTTTTAACTAAAATGGAGGGTTTTTTTTTACAAATTGTGTTCTTTCTTGTAAACGTTGTGAACGTTGCTTACATGCTGCT
ATGTGCCTGTGATGCTGCTGCAAGTAAATTTTTCATTGCACCTGTGCAGACATGTACACTTGTCCATACGACAATAAACT
CGGCTTTGACTTTGATCACCCA
>M00285:128:000000000-BF978:1:2106:11494:23207_1:N:0:46
TAATGCCATTGAGAATGAGGGTAGGTGGGTAGCTGGTCATTACCTGGCACTTTTGTGGCCCTTGTGTCACTTGCTACTTG
TCAATTTGTGCCTGAAAATTGTCCTGCTGCACTCGGACGTGAACTGCTACATTTACTGAGGAATTATGAATGGAAGTGAA
CATTATGCAATCATCAAACATCCCTATTTCTGACCATTTGGCAGAAGGCAGGTCGTGGTTGAAGAAGCTGATGATGGTTG
GACACAAGACATTGTCCTAAGGAGCTCCTGCAGTGATCTCCCAGGGCTGGGATGACTGAC
>M00285:128:000000000-BF978:1:2106:9153:23211_1:N:0:46
ACAGTTTGCAACAAGCATCAAAAGCTTAATTAAGGAAATGTTATAGTAGACTTTAGCATTTGGTCTAAAGTGAAAAGGAA
AGGGCTCTGTAATCTGGATAGCAACCTTGTTACATTGAGAGCCATATCAAGAGCGTCTCTGCAGGCATGGGGTTGATTTC
TGGCCTCGTGCC
>M00285:128:000000000-BF978:1:2106:19405:23217_1:N:0:46
AACAATGTGCCAAAAACTACAAATGATAAAACTGCTAACAGTGCATAGATTTTAGTGGGGACATTCTTGCAATCACCTAC
CTAGCCCCCTCCTTCAGTAAAGGCAAGATCACCACAATCTAGCAGTCAATCAAAAAGAAATGCTGATCTATGTAACTGAA
ACCAAGCAGAAATAAGAGGAAGTCACACTTGA
>M00285:128:000000000-BF978:1:2106:6939:23220_1:N:0:46
CCATCATACAAAGCAGCACTACCTCAGTACTAGCATAATTTTCTGTGCTCAGATCTCTGGAGCAGGATTCAGTATTCTCC
CCATTGCGTCACTATGAATGCTGAAAAGTGATCGTATTGCATTTATGCCTTTACACGGCTTCTGCATGTGTATGTTAACC
AGCTGCTGAACAATCTCCTGCTTTATATAAACAGAGAATTTTTACAGTTCCTAGAGATCTGT
>M00285:128:000000000-BF978:1:2106:20352:23221_1:N:0:46
CCCTTGAACTTCCCACCCATTACTTTAAAGCCGTGCCCTCTTGTATTGAGCATTGGTGCCCTGTGAAAGAGGTGCTGGCT
CTCCACTCTATCTGTTCCTCTTAATATTTTGTATACCTCTATCATGTCTGCCCTCATCCTTCTCCTCTCCAATGTGTAAA
GCCCTAGCTCCTTTAGTCTCTCTTCACAATCAATACTCTCGAATCCAGGCAGCATCCTGGCAAATCTCCTCTGCACCCTC
TCCAACTTTTCCACATCCTTCCTAGAA
>M00285:128:000000000-BF978:1:2106:12224:23222_1:N:0:46
GGACAGGGTGGTTAATGTGGGTGTGGGTAGACAGTTAAAATGACATACAGCCAGAATCTTGAGGTGGCCATTGAGGACAA
CGCGTAGGTGCCCCATAAAATTGTCTCCTAGTCTATGTTTGGTTTCTCCAATGTAGAGGAGTCCACATTGTGAGCACTTA
TTGAAGTAGACCACGTTGGAAGAGATGCAAGTGAATCGCCGCCATGGAAGAGCTACTTAGGTCCC
>M00285:128:000000000-BF978:1:2106:23138:23224_1:N:0:46
CTTCCTCTCACCTGCAAGCTTTTTCTTCTTGTTTCTGATTGCTTGACCTTGGGGGAAAATGATTCTGTTTATTGACCCTA
TCTACGCCTCTAAAAATGAATGTACCTTTATCATATACACCTCTTTAAAAAATGTTGTATATCTCTATATTCCTCCATTC
CCACTGTACCACTGTCACAATGATATCTGTGCAGTTTGCATCTGCATTTATTGCATGTATTGAGATTCTAATGCATTTGA
GTTTCCATACTTGTCTCAGAACTTTACTTAATGCTTTGATAGTCTACAACATATTAATTT
>M00285:128:000000000-BF978:1:2106:9690:23225_1:N:0:46
CTGAAAAGAGCTAGGATTCCTTATGTAAATTACTAATTTCCATAATTAGGTCACATTTGGCATATGTGCACAGTTTTGGG
TTCTAATCAAGAAAAAGGACATTAAAACTGTAGAGAACACAAACCACAAGTTCATTAAGTACACTTCAGGGATGTATAAG
TTTGTGAATTAGTGATAAAGGATCATCAATTAAAACTATCACAAAATATATGAGCAAGAAAATCATGGACTATAAAGTGC
CTGGGCTACTATATTAAAGTATGTGCCTGAGACAAAATTAACTAATCTTAACAAAGATCT
>M00285:128:000000000-BF978:1:2106:6797:23226_1:N:0:46
CCCGCCGCCACATCTCCTTTGAACTTACCAATCTCACCTTACATGTATGCCTTCTCGTATAAGGTATTTCAATTGTCGGA
AAATATACTGGCTCTCTGCTCTATCTGTGCCTCACATAATGGTACAGTTCCTCGATCAGATCTCCCCTCAGCCTTTGCCA
CTCCAGAGAAAGCAACCCAAGTCTGTCTAAACTAGCCTCATCGTAAATGTCCTCGAATCCAGCCAGCATCCTGTGAAACC
TCTTCTGCACCCTCTCCAAAACCTCGACATCACCCCACAGCATCATTGCATCCTCTTC
>M00285:128:000000000-BF978:1:2106:14063:23226_1:N:0:46
TCACAGAGTTATACAGTACAAGAAAAGGCCTTTAGGCCCAACTCATCCATGCTGACCAAGGTACTAGTCCCATTTGCCTG
CATATGGCCATACCCCTCTAAACCTTTCCTATCTACGAACCTGCACAGGCCCTTGGGATTTGTCCACCTTTATGCACCTC
TAGACCTCCAACATCTCATTCAGAATATCGATATGTTTCAGGACTTCAGAATCAGAATCAATTTATTGTCACTTTCATGT
ATACATGAAGGCGAGATATCGTTTCTCCACAGGCTAATGTGCAAAAGACATTAAAGACA
>M00285:128:000000000-BF978:1:2106:21256:23227_1:N:0:46
AAATTGTTATTACATAATTGAACTGCCTTTGCAGTTCCATATTTGATCCTTGTTGTCAGTTACAAACATATAATTGCTTA
GGGACTGCTAACTTTCAGGGTCATTTTCATTTTGAGTAAGGCAGGAACAGCCTGGGGACTTGTTATACACCTGACTAAAT
TCAATACTTTCATTGGAAGGTAGAATTGGACCACTTGTATAACTGGCAGCTGAGCAGATACTACAAGTTTCCCATTCACG
TCCAAATGGAAAATTAACACTGTTTTTCCAATTCTTCTGCTTCTCTCACCAACACCTCTC
>M00285:128:000000000-BF978:1:2106:13230:23228_1:N:0:46
GATCTACACTCTTTCCCTACACGACGCTCTTCCGATCTGAACTACACGCTTTCCCTCCACGACGCCCTTCCGACCAGAAC
TACACGCTCGCCCTATACGACACGAATACCAACAAAACAAACATGTTGCACTGGATAGCGCTCTGATCGTTAAGCAACAT
GATGTCACGTTTAACAAGACACAAAAATCAAAGCGATAATGCTGACTGGAGACAACTACTGTTAAGGTGGGAATCATGTC
ATATAAAGAGCCAATCTGATCTCTGCGATCGTGCGCACACGATGAGAAGATAGTAACG
>M00285:128:000000000-BF978:1:2106:16928:23229_1:N:0:46
ACCAGGAATATTCAATATCCATTCCTGCCCCACTGTCAGCCATGTCTCTGTAATAGCTGCGATATCATAGTCTCATGTAC
TTATCTAAGCTCTCTGTTCATCCCCCTTGTTCCTGATGCTTCTCGCATTCAAGTAAATGCA
>M00285:128:000000000-BF978:1:2106:23966:23237_1:N:0:46
TCTCACACACACACTCTCTCTCACACACACACACACACACACACACACACTCTCTCCCACACACACACTCACACACATCC
TCACTCCCCCACACACTCAGCCACTCCCACACAACCTCCCCCACCCACACAACCACCCCCACTACCAATCACTCCCCCCC
TCACAAACCAACAATCACCACAAAATCTCACTACACACCACCACACCACTCCTCCTCGTAATAACAACCGCCAACACATA
CTCACCTACTATCACTCACTAACCACCATATGCACATACAAACCACTAATACACAATAA
>M00285:128:000000000-BF978:1:2106:10739:23239_1:N:0:46
CCAATGTTTCAAGGGGTTCAGTACCAGGAATTCACTGGCAATTTTGAGGAGTAATTAGCCAAATATCCAGGAAACTATAT
ACACAGGTATCAGAAACTGATGTAGCCAGGGAATTCTATAGCTGCAATTCAATTTACAAGGCCCTTGCTCTAATGATAGC
CTACTGTA
>M00285:128:000000000-BF978:1:2106:15199:23241_1:N:0:46
AATCCTGACCGCCGGGAATCCCACCTCAGACCACCCAGAGACTGAGCCCTGACCACCGGGAACCTGACGGCTGATCTGGG
TTTCTGACCCCTGATCATTGC
>M00285:128:000000000-BF978:1:2106:16581:23242_1:N:0:46
TGTGCTGTGATGAAGAAACTTCCGCAAGGAAGTGGATGACTCTAATGGTTGAGCGCAATGTATGTTCTGTCATAAGTTTT
CTTGCTACTTTGCTCTCCGTCCTCTTATTAATCTTGAGTCAGGAAATCCTGTTCTCATGTAGAGGTGCCTGAACTGTTTT
TGGTGGTATTATAGATGGCTTTAAGCTAAAGGAAAAGATGAGCAACTTTCGTTGAT
>M00285:128:000000000-BF978:1:2106:22006:23245_1:N:0:46
AGTTTCCAAGTCAAATCGTGCAATGAAAGTAGACTTTGCAGAACTTTGCCCTGCTGAGATTTTATTGGTATTGGTATTGG
TTTATTATTGTCACTTGTATCGAGGTACAGTGAAAAACTTGTCTTGCATACCGATCGTACAGGCCTTATACAATGAGATG
GACTCTGACCTCACGATCTACCTTGTTGTGACCTTGCACCTTATGGCACTGCACT
>M00285:128:000000000-BF978:1:2106:16548:23246_1:N:0:46
TTCCTGATATAAGCTCTCAGAGCATTCTGAGGGGACACCACTTGATGCCTACTATTTGCTGAAGTCTCAGTTTGCCTTTG
GTCAGTGGGACTGGTTCTCAGTATCTGAGCCAGTGCAGTGAAGGTGAGTGGGGGTTGTGCAGTGAGCAAAGTCCAGCAAA
ATCTGC
>M00285:128:000000000-BF978:1:2106:25285:23249_1:N:0:46
AGTTTTGTTCTCTAGCACATCTATGTATTCTTTTGTGTTTTAATGTTTCTCTGTATTCCTAAGTCTCAGTAATTTACTCA
AGAGTTCATCTTAAAGATTGTTTTGTAAATGTTTTTTAAGCAGTGTAAAAAAAATCATGGCATGCATTTCAGTTTAATTC
TTTCCCACTAACCAGCCCCCCTTGGAGAGCCTTGCAACTGTGGAAGAAACCGTAGTACGAGATAAAGCTGTTGATTCGCT
GCGAGCGATCTCGCATGAGCATTCTCCTGCAGACCTAGAAGTTCACTTCGTACCACTTGT
>M00285:128:000000000-BF978:1:2106:6852:23250_1:N:0:46
CTAGTGCTCCTCATACCTTTCAAGTGCTTACTGGTAGTTAGGCAGCCAGTAGTTACTCATGTGATGATCCCATGTCTCTA
CCTCTGCCAGCTTGAATAATTGCGGTATAGGATTAGTTGTGAATATACTAAATATCCTTGGTGAATTTGTGCCTTGTACT
GCTTTTGGCCATGACATCTCCCACTGTCCTCCCAAACACCAACTATAATGCCTCCTGGAGGGGCGAAATCTTACACATCT
GTACTTACCCACTTCAGTCAGATCCCATTGGTGCCAGTTATTTGCTCTCTTGTCTTTGT
>M00285:128:000000000-BF978:1:2106:20261:23250_1:N:0:46
GTTTGCAAAGGAACATGTAAAGGATTCTGATGCATTTTGTAAACAAGTCCTGAGGACTGATGGAGTTAAAATAGAACGTT
TTGCCTACAATGACCAAAGGTATGTTTGTATTGTAGCCAGTGGCACGGGGAACATTTCACTGGTAGAGGTAAGCATGAAT
TCAAATAAATCCCAGCAAATTCTGGATGCAAACATCACACCGTCTGTAAAAGTGCTGAAGGTGAAAAGAGGATGGCGTCT
ACAACAGGATAAGGATTCTAAACACACTCAAAATACACAATGGACTACCTCAAGAGGCAC
>M00285:128:000000000-BF978:1:2106:11407:23250_1:N:0:46
TGGAGTTTTTAAGTATAAAAGGGAGATAGTGTCCAGCGGAACAATCATCGTTAGTGTGGTCTAGAGTTAGAGCGGGTATT
TAGAGGCTTTGACTCAAGAGGCTTCGACAAGAAGAGGCTGAGGCAAAAGAACAGGAAAGGAGGGTAAGTTTGTCCTTTTA
TTGTTGCTGC
>M00285:128:000000000-BF978:1:2106:12352:23255_1:N:0:46
GAAGAGGGAATCTGACCTTGACTGATGGGGTTTGGGATCATCGCATGATTGGGTGGAGGTCAACACTTCAGGGCAGGAAG
GGTTGGGGGGAGATTGTGAGTGCTGAAATTAGTTACCACTGCAGGGAAGGGATCCATGGAACTTGCTTTAGTGCAATCCT
TGTCTGGTGCTGTTTTGAGAATGGCCAACAATGGTCACATCCAGGACAACAAGCCCTGTAGGCTGACTCACACCAGAACA
CATCATGAATGTTGCAAATCAAATGGGAAATGGCAGTTGTCTCATTTTCACTACA
>M00285:128:000000000-BF978:1:2106:23348:23256_1:N:0:46
AAGCAGCATCCCAGTATAGCTACTGGTGGAATATATAGGCCGAGGAGTAAAATGTCAGCACCAAGGTTATTACCACACTC
TCAAAGCTGGCACTTTAGTACAGTACTGAGAGAGTATGACATCAATGGAGAAGCCATTCTTTTATCCAACCTCATGGAAG
TTGGGGTGGGGAGGTGAATTTTCCCTTGGCCATTGGCACAAATTGGCATATTGAAAATTCTGAGCCATGCCATACCAAAG
TAGAACAGTATTTTGCTGAAAGTGTAAATTAGGTTGCCGGGTTACAGATCGGCATAGCAC
>M00285:128:000000000-BF978:1:2106:22862:23264_1:N:0:46
CCCTTTGGCCCAAGATGTTATGCCAACCTCTAAACCTACTCCAGGAGCTATCTAACCATGTCCTCTCACATACCCCTCCA
TTTTTCTATTATCCATGTGCCTATCTAGGATTCTCTTAAATGTCCCTAACGTATCTGCCTCTACCACCACTCCTGGCAGC
GCGGTCCACACACCCACCACTCCCTGTAAAAAAATACTTACCTCTGACATCCCCCTTGTACTTCCCTCCAATTACCTTAA
AGTTTTGCCCCCTTGTGTTAGTGATTTCCACCCTGGCAACAATAAAATCTCTGACTGTCC
>M00285:128:000000000-BF978:1:2106:14187:23272_1:N:0:46
GATCTACACTCTTTCCCTACACGACGCTCTTCCGACCTGATCTACACTCTTTCCGTACACGGCGCACTTACAACGCGAAC
TAACGACTGTCGTCTTCCGCTAGAAAAACAAACATCAACGAAAATAGGCGTAAAAGTAGTAAAAGCATACAGTATGTAAA
TGGTTAAACTAAACGGCATCAACCGGAATAAAGCAAGTGAGTACATAAGAACTGTAATGTGGAGAATCAAATGAAGGAAA
AATGTTTAACAGACACGTGCAGTGTAGTGAACTAGAGAACAAAGCTAAGTAGCCGTATA
>M00285:128:000000000-BF978:1:2106:17321:23273_1:N:0:46
GATCTACACTCTTTCCCTACACGACGCTCTTCCGTCCGCGCTACCCCCTTTCCCTTCACGACCCTCTTCCGAACTGATCT
ACACTCTTTCCCTCCACACGCCCCATTCAAAACATATCAAGAGTTCGCCAGCCAAAGTAGCTGACTCCAACATGAAACAT
AAAATTTAACACGACGTGAGTAATATAAAAAACTTCAAAACTCAACAAAGCAAAAAAGGTATAGGTAATATGATGTACCA
TGTACTGAGAGGAATATACTACTTAGCATGAAGAAAAACTACCTACACAAACAACACAT
>M00285:128:000000000-BF978:1:2106:8950:23273_1:N:0:46
ATTGCTTATGCATTTTCACTGTGCAGCTATGCTACAGTGATTTAGCAAAGTTCCAAATCTAATAACTGAATTATGTTCTG
TTCATTATTCTCAGACAGGATTACAGATGCAGAAGTACAGCTGGATTTAGTGCCACAGAGCAGAGGAGGGAATTCCTTTC
CTGACATCTAATCCACGAACCATGCTGGAAATGTGTTTAGGCCAGTGAGGGCCAGAGCGATCGGAAGAGAACTCGTCTGA
ACTCCGGTCACTCCGAGAAATCTCGTATGCTGTCTTCTGCTTGAAAAAAAAATGCGTTG
>M00285:128:000000000-BF978:1:2106:14171:23276_1:N:0:46
CTCCCTGCACCAGCTCCTCAGCCACACATTGATCTGGCCCATCTTCCTGTTTCTGTCCTCACTAGCCCGTGGCACTGGAA
GTGATCCAGACATCACTTCCCGTGTGGTCCTTCTTTCTCACACCTTCCCTGATTTGTAGTGGGTTTATTATTAGTAATTG
T
>M00285:128:000000000-BF978:1:2106:17473:23278_1:N:0:46
ATATGAATTTTTATGCCTTCAGGATTACACAGTCAGTCTGAGGCAGCCCATTTTAACAATGCGCCTTGTGGGTAACAGCG
TTAAAAGGATAGTGCTGTACTTACTGTTCTATTATTGCTTTGATATCTCCCCCCCCACAATTCTCCTGGAGATTTAAATC
GGAAGAGAACACGACTGACCTCCAGTCACTCCGGGAAAACTCGTTTCCCGTCTTCTGCTTGAAAAAAAAAAGCCAGTAAC
CGACGCTGTAGGCATATAGCAAACGAAGAAGTTCAAAATCAAGACACCTCTCAGAATGGC
>M00285:128:000000000-BF978:1:2106:16936:23278_1:N:0:46
GTGGGAAATGTAGCAGCAAATTCATCATCATTTACTTCTACCTCCTTGCTTAATACAAAACTAGAAACTTAGCGGTTAGC
GCGACGCTGTTACAGTGCCAGCGATCGGGGTTCGATTCCTGTTGCTGTCCGTAAGGAGTTTGTACGCTCCCCCATGTCTG
CGTGGTTTTCGTCCAGGTGCTCCGGTTTCCTCTCTCATTCTAAAAGATGTACGGTAGGTTAATTTGGGGGTTTAAAATGG
A
>M00285:128:000000000-BF978:1:2106:10381:23279_1:N:0:46
GTCCTCTAGTCCTGGATTCCCCCACCAAGGGAAACAGCTTGACCACATACACTTTGTCCATTCCCTTCAACATCTTATAC
GTTTCTATTAGGTCCCCTCTCATTCTTCTGTACTCCAACGAGTACAGTCCAAGTGACGACAGTCGCTCATCATACGTAAA
CTTTTTCATCCCAGGAAACATCCTAGTAAATCTCCTCTGAACCCTTTCCAACATCAGCACATCATTCCTAAGGTATGGGG
CCCAAAACTGCACACAGCACTCCAAGTGAGGTCTCACCAGTGACCCATATACCCTCATC
>M00285:128:000000000-BF978:1:2106:18169:23280_1:N:0:46
AATGGATGTAAAAATAAAATCAATAAAAGCATTCTTCAAATTGTCTCTGCTCACTGAGAGACTGGGCATAGCTATTTTCT
AATTCTCATAGCATGACTTATGTTCTGGTCTACTTCCCAGTAGTTCTTCACCACTAACAGATCCAAGCAATAATTCCATC
CTTCTGAATAACTTTTGAGAGATTACAACGTGC
>M00285:128:000000000-BF978:1:2106:8391:23285_1:N:0:46
TTAGCATTCATTAGACTGTTTTTAAGGGCTATTGCCTTTGTCTGAATGCCACACAGTAAAATGTTTGAAGATGTGTAAAG
GTACCATTGGGACTTGTGCAGATTCCATTACATCACTTCCTACTTAGTATACCACTATTGATATTGGACAAGTTAACAAT
TTTTTTGCAGGGGACCCAGCTTGGTGTTAATGATAAACTTAGCTGTGTTTTAGCATACAAGGATGTGCTCAATCCAATTT
CTAGGCATTTATTTCTTCAATATCAATAACAATCACTTCAGAGTATGAAT
>M00285:128:000000000-BF978:1:2106:14764:23291_1:N:0:46
CACTTGGAGTACTGTGTGCCGTTTTGGGCCCCATACCTTAGGAAGGATGTGCTGATGTTGGAGAGGCTTCAGAGGAGATT
TACTAGGATGATTCCTGGGATGAAAAAGTTTACATATGATGAGCGACTGTCGTCACTTGGACTGTACTCGTTGGAGTACA
GAAGAATGAGAGGGGACCTAATAGAAACGTATAAGATGTTGAAAGGAATGGACCAAGTGAATGTGGTCAATCTGTTTCCC
TTGGTGGGGGAATCCAGGACTAGAGGACACAAACTTAAAATGAGAGGAAGAAGGTTCAA
>M00285:128:000000000-BF978:1:2106:10482:23293_1:N:0:46
GTCGGCATGGCTTTGTGAGGGGCAGGTCGTGCCTCACGAGCCTGACTGAATTCTTTGAGGGTGTGACAAAGCACATTGAT
GAGGGTGGAGCAGCGGATGTGATGTACATGGATTTCAGTAAGGTGTTTTATAAGGTTCCTCATGGAAGGCTCATTCAGAA
AGTCAGGAGGCATGGGATCAAGGGAAACTTGGCTGTGTGGATTCAGAATCGGCTCACCTATAGAAGAAAGAGGGTGGTGA
TAGGTGGTGAGTATGCTGCCTGGAGGTGAGTGACCAGTGGGGTTCCGCAGGGATCTGTTT
>M00285:128:000000000-BF978:1:2106:16857:23293_1:N:0:46
CTTGGAAGTACCATGCAAATCTTTTCCCACTTGCCAAAAACTGGTTCATATACTCGGGGACATTAAATATGGCATTAAAA
CATTAAGTCCCTATGCTCACTTGACATTTAATCACTGCAACAGTAACAACGTACCACCATTCATACTTTGTTAAATGCAA
GTTTCATTGTCCTCTTCTAGTTGAAATTTACAGCACCATTGTACAGTTTCTGACTGGAAATAACAGAAGATAAACTTGTG
AATGCTGAAAATAAAAATGAGTGTTGGAACCATACAGGGCAGTCAGTGATATGGAAGGG
>M00285:128:000000000-BF978:1:2106:7513:23293_1:N:0:46
ACGTCGACTCTATTTTTTCCTCCATAGATGTTGCCTACCCTGCTTAGTTCCTCCAGCATTTTGTGTTAATAACTAATGAA
GGGGAGCTGCAGAAGATATAAGCTGTTTGCTGTCCAGGGACTGCACCGGAATAATTATATTGCACCCTGCCTTCGCGTTG
TGAAGGGAGATACACATATTCTGTAATTATTGCGGATGCCTTTACTGAATGGGTGGAGGCTTTTCGCACCATAATCAACA
TAGCAATCTTTACAGCACAAATGTTTATTCAGATTTTCGGTTGTTGGAG
>M00285:128:000000000-BF978:1:2106:22452:23295_1:N:0:46
TAAGTGCCTCAGAGAAACTAAAAGAGGGTTATGGGAATGGGTTTGAATTGGCTGCCCCGCAGGAAGGCATCATTGACTGA
GTGGAATGAATGAATGAACACTTTCCATAACACATCGATTCTATAATTATATCTCACAGTGTGCTCCACTAGTTAGGCCC
CTGTAACATTTTGCTTGATACTTCTGTGCCATGACGTATAAAGAGTATAAGTAGCTAATCTGTTTAATCATGTAGGCTGT
TGTCAAACAGTTCATGAAGCCCTACGCTAACTGCAGTGGGGAATTTCGGAATATACAAC
>M00285:128:000000000-BF978:1:2106:22715:23296_1:N:0:46
TGGTCGGTGATGGTTGAGGAAAAGTCTCATGTCTGGTATAACTCGCCGTGAACAAAACGTGGATTTCAACTGTAAATCTG
CAGGCAGATGTGTTAAAGGAAGTTTCACACTGTCAGCAAATAAAATCTCACAGTAAGCAGAGAGTCAGAAGGCTGAGAAT
TTCAGCACGTTCACACTCTGAGGAAAGTCTCCCAGACGTAGTTGCTTTTTCAGTCATTCCGCAAGGCGTTTCTGCATTTT
CTCCTTCCTGCTCT
>M00285:128:000000000-BF978:1:2106:12994:23296_1:N:0:46
GACCAGGACCCTGAGGAGAGTGACCCTGTGCACCATCAAGTACTGACACAGGTTCTTTGTTACCCTCTTTGGAGGGCAGA
CTGGAGCTGGTTTAACTTCTCACCCAAGAGATGACACCTGTGATGCTGCAGCACCTCCTCTGTACTACACAGAAGTGCCA
GCCCGGATAGAGTTCTCTTGCCTCTGCTCAGCACTGTACAAAGCTGAGCCTCCAGTGACATGTTTCCAATTGCCCCAGAC
ACAGGGGCACAATTGGCAAATGGAAACAGCTATCATCGGTGATCTTGTTTGGTGGAAGGG
>M00285:128:000000000-BF978:1:2106:8613:23298_1:N:0:46
GGTGAGAGCAAATGCAAAAACTGCAGATGTTGGAAATATAAAAAGAAAAAAGAAAATGCCAGAAACAGTCAGGAGGTCAG
GCAGCATCTGAAGAAAGAGAAACAGAATTATCATTTCAGGCCAAAGATCCTTTGTTTAAATAGTA
>M00285:128:000000000-BF978:1:2106:23247:23299_1:N:0:46
CCATATTCTTCCATGTGCTTATCTAATAATCTCTTAAACCTGTCCAACGTATCTGCCTCCACTACCACCCCAGGCAGTGC
ATTCCATGCACCAACCACTCTCTGTGTGAAAAACTTCCCTCTGACATCTCCCCTATACTTTCCACCAATTATCTTAAAGG
CATGCCCTCTCGTCTTGAGCATCTGCGCTCTGGGAAAGAGGTGCTGACTATTAACTCTATCTATTCCTCTCAATATCTTA
AACACCTCTATCAAGTCCCCTCTCATCCTCCTTCTCTCCAATGAGTAGAGCCCTAGCACC
>M00285:128:000000000-BF978:1:2106:22432:23302_1:N:0:46
TGCAAATATTTACTGTGAAGTCATGGCAGTTGTGGCAGAGTTGTTGCTGCAGAGACCTTATTGTGAAACAGCTCACTGGG
GCATCCATCCACTTGATTCAGCATGGCGCCTGACTGCACTGTGTTCCAAACAAATCCTCCTCTTCCTTATATATTATTTT
CATTTTGGTTACAGTTTGTTTGTGTCAATTATCTTTCTTCATAATATGAAATTGAATTTTCAATGTTAGATGCTCTACAA
TCTAACTAGCAATTTTGCCAGTAACCAAAGAAATAAAAGCTCTGCAGGATTTACAGACTG
>M00285:128:000000000-BF978:1:2106:11864:23303_1:N:0:46
GGAAGAACAAGAAAAAGGAGTGATTAACATAAAGCGACACCTTTTACACCTGAGATAAGAGATGCTCTTTAGCTAACAAC
AGTCCAATCAGGAAACCTACTGTGGCCAAACCAACCAACGAAAAAAACCACCTATTCACCTGACGGATGGACCAATAGGC
TAGTAGGAGGCCATTCCTCATGCTGCCACTGGAGGTGTATTAAACACTACACATGTTAAAAACTAATGAAAACAATAAAA
TCCAACACAAGTTCCTCCAAGTTATTTCAAATGAGTTCATCTGTTATTTCAGGAATGTCT
>M00285:128:000000000-BF978:1:2106:8366:23308_1:N:0:46
ATACATGAAATACAACTGTTTTAATTGAGTTCCTGCTTTGCTCTATTGCAGAAACTGAGAAATTAACGTATTCAGCTTTA
GAAACGCTGTTTCGGCCAAATTGTAAATCTTTTGATATATCTGCTGCTAACTTTTCAGGTTGAAGATTTAAAGTCGAATA
ACTGTTACCAATCGACTAAGCGACATGAAATACATGAGATACAACTGTTTGCATTGAGTTCCTGCTTTGGTTTAGTGCAG
AATGT
>M00285:128:000000000-BF978:1:2106:17428:23311_1:N:0:46
TTGGTAGCAAGTCCTTTAATTCTCCTGGCATAACAGGGAGGAAGGAATAGGTGCTCATGTGAGTTTAATGTCAAGACAAC
AGTTGTGTAGAATTTTATGTAAATAGTAGCAATA
>M00285:128:000000000-BF978:1:2106:16099:23313_1:N:0:46
CTCCCCTCAAGATGGAATCAGAAAACTCTCAAGATGTGGACGTAGTGATTATTGGATGTTCATGATGAAAATGATATGAT
AAGGCCAGGAAACTGGAAACTTAAATTGGTGGAAGACATTCAAGTAATATTTGCATCATACATGCCAGGTAATGACCATT
TCTGATAAAAATTGTTGAGTCCCCAGTCAGCATTCTGGAGGTCTCCGTCGATCAAAGGTTAACTATGAAAATACCATGGC
TACAAGTACGAATACAATGCAATTGCCTCATCTTCCGATTTCAAAGCCTATTGTGATATG
>M00285:128:000000000-BF978:1:2106:18995:23313_1:N:0:46
TCCTGGACCTACCAGAGACCTCAGCAGCGATATCCCGCTTTCACCAATCTCCCTTTTCACTTTTGGGCAGCATGAGGGTA
ACACTGGGAAATAATGAAATTGACAAATGAGACTAAATATATTAAACACTTTGGTGAAGATGTCTCGACAGTGTCCGGGA
CTTGCTCTGCATCTCCTTTAGAATGACACCATCCCTTTGTGAACTTCAAAGAGGGTGAATGGACATATACTGTTTATTCA
GAGAGCTGTATTTGGATTTCTACTCCG
>M00285:128:000000000-BF978:1:2106:9966:23315_1:N:0:46
TGATGTTGACCTGTCATCCAGTAGCTTCTGCCTGTCTCCATCTGACAGATTTAGTCTTATGAAATTTAAAGCCACTTTCC
CTCAACACAGAATCTTGATTTTTCGACGCTCATTTCTCACTTGCTACAACTACTGCGAATGGATGTAAATGGATTAAGAA
CTCGAGATGAGATGTTCAGGA
>M00285:128:000000000-BF978:1:2106:12126:23316_1:N:0:46
CGGCGATGTGGCAGATGTTCGTGGTAAACTCCGAAATGAAGAAGAGGTGCCATTGCTGCCAAGCCGACCATGGGTCCGAC
ATCTTTGCTAGGGTGAACGTGAGGGGCTTATGGTCCGTGTAGACGGTAAAGTACCTTCCCTCAAGGAAATAGTGGAAATG
GCAGACAACCAGGTAAAGAGCCAGCAGCTCCCTGTCGAAAACGCTGGGCTAAACGAGCCATCCTGCTCAAATGGAAGGAT
CCAA
>M00285:128:000000000-BF978:1:2106:19456:23316_1:N:0:46
AGCTTATTTAACAGCAGATGGGCATGGGCCAAATGGCCTACTTCTGCTCTCCCCAGCCTATCACTGCTGTGGGAGTTCAG
ACGCCCCAACAGCTGACCACCAATAGCTTCACACCTACAGACTTCAGACCGTGCTGGGAAATCTCCCCAGCAATGTCTTC
CATTTGAGGTGCTTGGGAATGTGTTACGAGGTCCGCTGTTGGCTTGACTGTAACGCCACCCTTGTCTCAATCAGGACGCT
GTGGGTTCTCGTCATATTCCAGGAGGAAGAGGA
>M00285:128:000000000-BF978:1:2106:22846:23320_1:N:0:46
GGGCAGCCCGCAAGTGTCGCCATGCTTCCGGCCCCAATATAGCATGCCCACAGCTTCTGATCCCATACTTCTTTGGAATT
TGGGAGGAAACCGGAACACCCAGAGGAAACCCAAGCAGACATGGGGAGAACGCACTAATTCTTTACAGACAGCGGCCAGA
ATTGAACGCGGGTCACTGGCACTGTAATAGCCTTATGCTAACCGCTACACTAATGTGCTTGCCCATCTCCAACAAAAGAG
AGTCGAACCATCTATCCTCAATTTACAATGACATTACCATTAACAAGCT
>M00285:128:000000000-BF978:1:2106:12952:23322_1:N:0:46
TCCTGAGGAAGCAGAGGCGCTGGTGAGCTTGTTGGCCCATCGCATCTACATGGTTGGACCAGGACAGAATGTTGGTGATG
TTCCCTCCCAGGTACTTGAAGCTGTCAACCCTCTTGATCTCAGCACCATTGACGTAGACAGGAGCATGTACACCACCCCC
TTTCCTG
>M00285:128:000000000-BF978:1:2106:20322:23323_1:N:0:46
CCCCCACCAAGGGAAACAGCTTGACCACATTCACTTTGTCCGTTCCTTTCAACATCTTGTACGTTTCTATTAGGTCCCCT
CTCATTCTTCTGTACTCCAACGCGTACAGTCCAAATGACGACAGTCGTTCATAATATGTAAATGTTTTCATCACAGGAAT
CATCCTAGTGAATCTCCTCTGAACCCTCTCCAACATCAGCACATCCTTCCTAAGGTATGTGGCCCAAAACTGCACACAGT
ACTCCAAGTGAGGCCTCGCCAGTGCCCCGTATAG
>M00285:128:000000000-BF978:1:2106:16706:23324_1:N:0:46
ACTCATTGGTTGACAATGTTGTCAACAAACATTGTTCAGTTGATGCCAAATGAGCAAGATGTTTTGCTGCTGTTACGCAG
GATTAACAGTAAATTAATGAGTGAAATGCAAACATCTCAGTTAATAAAAGGGCCCATGTGTGCTGCCTGTGCAGATTAGT
CACAGTGAGCAACTGCTGCACCAGTGGAATAGACCCAAAGTC
>M00285:128:000000000-BF978:1:2106:9334:23327_1:N:0:46
GGTCCAAGTTTTTGGGAATATAAATACATGTAATTAATTAATGAACAGAAACATGTGTTTAGCAACACAGACCTTACTGC
TGGAGAAGCAGAGAGTTATGGCCAAGAAAAAATAAAAATTGTTTTGAAATGTTTACACTTCCAACCACTGTACTTTGCAT
GCTTACTGAGGTCAATCAACAGAGCACAATCACCAACAGCAGA
>M00285:128:000000000-BF978:1:2106:13467:23327_1:N:0:46
TGGACTCAAGCAAATCCAGAGTTCTCGGGTATGGACCTGATACAAGAGAAAAGGGAAAAGCAGAAAGCATGACTCTGTTT
CACTGAATGATCAATTGTAGGGACAAGTTGCCAAAATCTTAATTGGAGCCTTAGGCTGCCGCATTGTTTTTGGAGGATGG
CAGTAAATTTACATGGAGAAAAATGATCCAACTGTGGCCAAAATACAAATTACTTCAGCAAGCTCATAAAGATCGGAAGA
GCACACGTCT
>M00285:128:000000000-BF978:1:2106:14973:23328_1:N:0:46
TACTATGTATGTATATGGTTGTGAGAATAAAACTGATTCTGGAGATAAAGGCCTGCTTCGCTCTTGCCTCCTGTGGCCAA
GCTTGAGACAGCTGCCAAGAGACTGGATCGGGAAAGGTGCTTCCCATCGCTCAGCTCATTAGAGACATCGGGCTGTGGAA
TCCAAGCTGGAGCCTCTTCCAGAGCCTCCGTATATCCGGAATGCAACACGCTTCCAGGGAAAGTCGTACGAGGGGGTGGG
TGGGGAACAATGTTACCAATTAAAATGCGTTATGATCGGAAGAGCACACGTATGCACTCC
>M00285:128:000000000-BF978:1:2106:20643:23329_1:N:0:46
CAAATGTCACTCAACACCATCTGAATTACCAGTGGTTGTGTGAAAGAGCAATTTTAGCATCAAAAAATGATGCCCTATTG
AGGGTGTTTCAGTAAATGACTTCTTTCAAAGCTTCATGGACAACCAGTACAATATAAATCTATTGACAGTGTGATAGACT
TTCCTGCTTAAGTTTTAAATTCTGTCACCACGTGGTGACAGAATTGCCATCACGCAATCTTGAACTAAAAGAAGGAGCTC
GAATCATGCT
>M00285:128:000000000-BF978:1:2106:19842:23336_1:N:0:46
AACCAAATAGCTGTGCAACAATCAAAATTCATCCAGAGAAAGATTTCTGCATGTCTGAAAAACAAGAGTTCTTATTTACT
GACAGGACAACAAGGTCTTTTTTTATTAACACTGTTTCCCTCAGAACTACATTCTTTGTCCTTAGTAAAGCCACTAACCT
CCTGTAAACTCAAATATAGCCTTGACTACTTTATTTTTAAGGCAGACATCGACAGGTTCTTGCTAAGAAAAGGGATGAAG
GTTATCAGGGGTAGTGGGGAGCGTGGAGCTTAAGTTACAATAAAATTAGTCACAATCTTT
>M00285:128:000000000-BF978:1:2106:16500:23338_1:N:0:46
AGAAGAGGGGAGGAGAAAGGAAGAGGGAAAGAATTAAGGACGAGGAAAAAGAAGGGTAAGAAGGGGAAGAGGGCAGAGGT
GGATGGAGGAGAGGTGGGGAGAAGAAAGGAGAAGCAGAGGAAATGTTAAGGAGGAGGGGGAGGAAGAGGTATTGGTATTG
GTTTATTATTGTCACTTGTACCAAGGTACAGTGAAAAATTTGTCTTGCATACTGTTCATACAGATCAACTCATTACACAA
TGCATTGAGGTAGTACAGGGTAAAAACAATA
>M00285:128:000000000-BF978:1:2106:17606:23341_1:N:0:46
TGTTCTACTGAAGTCCAGGTAGACAACATCCACAGCCCTATACTCATCAATCACCTTTGTTACATCCTCAAAAAACTCAA
TCAAATATGTGAGACAGAAGCCCCCCACACAATGCCATGCTGGCTATCCCATGTTTTTCCAAATGTAAGTAA
>M00285:128:000000000-BF978:1:2106:7055:23341_1:N:0:46
AAGGTAAATAAAATTTTTTAATAATTGAATAACTAACCACTACATTACCAGTCCGCACAGATCGGATCTTGCTGCTTTCT
CGGCAGATTGAATTGCACAAGTGACTCTCCTTTGCAAACGCAGCAGTTTCTCAACAGGGAGGAGATGCTGGTCTGTTCTC
GGGGTCCTGGGCCAATGGTCTGAAGCCCACGGTG
>M00285:128:000000000-BF978:1:2106:7743:23343_1:N:0:46
GGCGGGAAAATCTACTCCCTGGAGCACAAAGCAAAAGGCACAATTCAGGCACCTCTCACGCTTCTGTCTATCCATGCCTG
TTAGTGGACTCCTGCTGTGTAGTGAGTAAGTTTCCTACAAAACCATACTGGCTACACTGACATCACTGGGAGTGCAGCAT
TTGGGAAAACTGGAGGATGTGAAGGGTGCTAGTGAAATTCAAATTTTCCCTCTCCCTTTCACCCCCCTGCTTCTGGGGGA
GGGTGACAAGGCACTGGAGGGTGTGCAGAGGACAATGCTGAGAATGCACCAGTTCCCAGC
>M00285:128:000000000-BF978:1:2106:22565:23346_1:N:0:46
AATTAGTGTATGTATTTCAAGGTGCTGAGGTGTTTGGTAACAGTTATTCGACTGTATCTCTTACCCCTGAAAAGTTAGTC
GCTGATATAGCAAAGGCTTTCCAATTTGGCTAAAACAGCGTTTTAAAATCTAAATCCATTGATTTG
>M00285:128:000000000-BF978:1:2106:14255:23350_1:N:0:46
CCAGGGTCCAGGGTGTGGGTGGCTGGTTGACAGGAGACCGGTTATCAGGGACAAGAGGCATCAGAATCAGTGCTTCTTGT
TGGGCAGTGGGCTCCAGACCGCCATCAGTCTTTGCACCAAAGGACTCCGTCCATGCTCTTCTGGTTTGTGGCCACTGCTG
AGGGAAAAAGCCCTTCTGATCACCTAACGTAGGTCTCTCATAGTGTCTAAACATCCTGATAAAATTACCCCCTCAGCATC
CTCTGGTTCAATGAAAATAATCCCAACTTCATTAATAGTTC
>M00285:128:000000000-BF978:1:2106:16986:23353_1:N:0:46
CTTTGAAACTAGTTTTTCTTTCCTGACTGGTGATTCATGTCAAATTTGAGCAGGTAGTCATGAACAGGACTGAAATAAAA
GGTTTTCAGGCATGGAAGGTAAATTTAAATTTGAGAATGGTAATTTTGCAAAGAAAGGCTCCAATGCTAGTCCCTTAAGT
TTACCAATAAATTAAAGATTAGGGGGAAGAAAGAAAAGAAGGAACCTGCTAATTTTTGAGAAATGCAATTCTCAGCAATG
GTATTTCGGTAATTGGACCTGGTTTTGGTAATACTCCAGGTTGTTGATTATAACAGGT
>M00285:128:000000000-BF978:1:2106:10640:23353_1:N:0:46
CCCTAGTTTTACTCACCTGTCCTGGGAAAAAGACTGTGACCATTCATCCTCATGATTTTATATACCTCTAAGGTTTCCCC
CTCAGCCTCTTATGCTCCAGGGGAAAAAAAACTCCAGCTTATCCCTTTGCTCCTTATAACTCAAGCCTTCCAGCCCTGGT
AACATCCTTGTGAATCTTTTCTGCACTCTTTCCTGCTGAATGACATCCTTTCTATAGCTGGGC
>M00285:128:000000000-BF978:1:2106:7489:23356_1:N:0:46
TACCCTCTTGTATGGAGCATTGGTGCCTAGGGAAAGAGGCACTGGCTGTCTACTCTATCTATTCCTCGTTATATTTTGTA
CACCTCTATCATGTCTCCCCTCATCCTCCTTCTCTCCAAAGAGTAAAGGACTGCACTGTAGGACTGCTGCAGTGTCCAAT
GTATGCTCTAGGAATTTACCCACAATCAATAGCGCTGAGCACACTGGCAGCACATTGATGGGAATAAACCTTCTGTAGGT
TCCCTTC
>M00285:128:000000000-BF978:1:2106:6997:23358_1:N:0:46
GAATGAATTTTAAAATATTCTCGTTACAGATGAAATGATCCGCATGGATGGCATGCAAATCAAAGTTTTTCACTGCACCT
CAGCACGTGTGGCAATAATAAACAAACTGAGCAATGATGATTTCAATGCCCTTCCAATGGCAGGTGTTGTTGGGATGCTG
GTTCAGTGCCAGATGTTGTGTCATCCCATTAATGTGAGACGTTGTAGGATTGTGCCAATGTGGATAATCATTTTGTCACT
TCATTCCCAGTTTTTGGCAGATTCATCTTCCGTTGTCCTGTGAAGTGTTTGCAGTTGTTG
>M00285:128:000000000-BF978:1:2106:17913:23359_1:N:0:46
CATATATGTGGGTGACATTGCCCCAGCTAATTTACAAATTATATTTCATTAACTGTATGCCAACCCAAGACTTTATTGCA
TTAGCCACTGATTTCTAGCTTTGGAAAACTTGGGTTAAGCCAAAAAAGACATTGTGACCTATTTCCACCTGAACAGCGAC
ATAGTTAATACCAGACTTAAGCTAAATTTCTGTAATGAAAACATTAGCCATGAAGCTAAACCAAAACATCTCAGCTTTAT
ATGGAACTGCTGTGACAGGGAAAATACTGTGATAATATACTGGGGTCGTGTTTAGTTCGG
>M00285:128:000000000-BF978:1:2106:17800:23361_1:N:0:46
ACCATGTCCATGTCAGCCATCGTACCCATCCAAGCTACTCCCATTTGCCAGCACTTGTTCCATAGCTTTCTATGCCTTGG
TGATTCACATACTCATCTAAATATTCTGTGTCACCCTTGAGAGTCTCTGCCTTCACCAGTCTCTCAAGCAGTGCATTCCA
TCTCTAACCACCCTCTGTGTGGAAAAAATTTTTCTTTGTATCCTCTCTAAACCTTTTACTCCTCGCCTTAAACCCATGCC
CTCTGGTTATAGACACCTCTGCTGTGGGGAAGAGTTTCTCACTATCTACCTTGCCTATGC
>M00285:128:000000000-BF978:1:2106:10451:23362_1:N:0:46
GAACATACCCTGCGAGTGAACAATTAATTACGTCTTCCAGTTCAAAAAGCTCAAAGTCCTCAGTATCTGAGCTTCGGTTT
CGGGAGAGGTGATATGTTAACCTGGTCAGTATACGGAATCAGCCGAGGCTCCTGATCCTGATCATAGCTAAGTGATCTGT
GAGAGCGTCGCTGATAATTTTGTGGTTACTGGCGGTCAGTGTTGGTTGAGAACACGGTCCCGCTTCCTGCTCTTTATTCA
GCGATTCTATGTTAGTTGTGAGTGAATCAACCTAGGGTTCTCCCTCGACTTATTAGC
>M00285:128:000000000-BF978:1:2106:22241:23366_1:N:0:46
AAAGTGGCAAATGAATGGTTTTAATTTAAAAAACGCTGTTTTAGCCACATAGGAAATCTATTGCTATATCAGCGATTAAC
CTCTCAAGAGTAAAAGGTACACTTAACTAAATGTTACCAAACGACACAGCAACATGAAATACACACAATACAACTGTTTT
CATGTAGATACTCATGGGTTTGTGAAGAAACCTGCAAATGAATGGTTTAAACTTAAAAAACGCTGTTTTAGCCAAATAGG
AAATCTGTTGCTATATCAGCGATTGACTTCTCAACAGTAATAGGTACACTTAAATAAATG
>M00285:128:000000000-BF978:1:2106:17334:23367_1:N:0:46
TCAATGTTCCTCTAATCTTAATGGGCAAAACCTTTACCAATAACAGTTCCAACTTGTTTTGTTCCGCAGCAGCGCAGTAG
GTAGATGTAATTTTGTATAGCCAGAATATAGTTCAATATTTCATGAACATTACGCCAGATTAAACTCTGAAATTGGTTAC
TCAGAGTTGTAGTTTACATTATATTC
>M00285:128:000000000-BF978:1:2106:7901:23369_1:N:0:46
CTGTTAATATGTGTATTCCCAAAAAAGTTGTTCCACACTTTTAACTTCATGTATATGGAGATGTTTTCTAACTTCACTCC
TCAGTGGTCTATATCTAATATCCTTTTGATTTAGACTTGCCCAACAAGAGTTTCTCTTTAGGGCTCCTATCAACTACTGT
CATAGTCCTAAAAGCCATTAAAATAATCCTATTAATGTTTTGTTTTACAAGCAGAAGGAATTGATGCACTCTTTCCTCCT
CAGTCTAACGATTGGAGCCGTGATGATATTCAGATCACTACTGAGTGCTCTTTTTCTT
>M00285:128:000000000-BF978:1:2106:19395:23369_1:N:0:46
GTCCAGTCCTGAGGAAGTATCCTGACTCCAGTCTTGTACCAGTGTGCTGCATTTGGGTTCTTGGTGAGCTTGCTCTTCAA
TCAATATTGTGACATAGACTTGGCACTGACCTTCTGGATTGGTCTCTCTTCATCTCAGGAAACAGATTTGCCACAGATAT
CTCTGTGTTGAATAGTCCTTGTTCCAAGAATAGTCTGGCATACCCTCCCAACTATTTCTCCACTATATCAATG
>M00285:128:000000000-BF978:1:2106:15670:23370_1:N:0:46
GCCACTGTCATGGACATTCCCTCATTTTCCTCCATTTCTTCTCTCTCTGCAACTTTAAATATGCTTATTTTCTAGTTTGT
TGAAAGAAATATCACTTGAAATGTTGACTCTGTTTCTTTCCCTCCTGTTGCTGCTTGGTCTGCTGAATGTTTCTGGCCTT
TTTTGTGCCCTTGGCTTGGGTATTTGTCAAACTTGTCATGACTTTGAACGTTTCTAAAATTCAGAAGCATTCAAAA
>M00285:128:000000000-BF978:1:2106:19708:23373_1:N:0:46
ATTTTCTAGGTGGAACTAGAGCTGAACCCATCCAAGTGTGTAGAATGTGGAAATTCACTTGCCCCCTTTTAATCCACTGC
CCCCTTTTCTCTTCCTATTTCCACCTTGACTCGAATTGAACCTATTCTCTTTTCCTTTACCCTATTTCCATTCATACATC
CCATTGATTAA
>M00285:128:000000000-BF978:1:2106:10712:23383_1:N:0:46
GGTGCTGTCAATTGGTAATATCTCTCTGAGATTACCTCTTCAACGTAAAAAGTTAATTAAGGATATAACAAAACATTGTC
CATTTTGTATAAAGTGCGTTCAGAAGCAAAATACATTGATTTGCCAACTTCGACAAAACCTCATGAAGCATTTACAGGAA
A
>M00285:128:000000000-BF978:1:2106:20107:23384_1:N:0:46
AAGATAAGATTTCTTTATTAGTCACATGTACATCAAAACACACAGTGAAATACATCTTCTTGTGCAGAGTGTTCTGGGGC
AGCCTGCAAGTGTTGCCACGCTTCCAACGCTAACATGGCATGCCCACAACTTCCTAACCTGTATGTTTTTGGAATGTGGG
AGGAAACCGGAGCACCTGGAGGAGACCCACACAGACACGGGGAGAT
>M00285:128:000000000-BF978:1:2106:11407:23386_1:N:0:46
GAACAAAAGTTTATGCTGTTTCGTGTGGACTGGAAATTTGATCCACAATGTGCTTCCAATTACAGAATTACTGCTAACTG
TAGCATAGAATCTCAGATATACTTTGTCCAAATAGGTCTAAAATATATGCTGCTGTCATTTCAAATATGTTATAGCTGGA
TGATTCATGTATTTCCTGCACCCCAAACTTTTAAGTCTTTTGGGATCAAACTTTGGATG
>M00285:128:000000000-BF978:1:2106:12126:23387_1:N:0:46
TTTCTATTAGGTCCCCTCTCATTCTCCTGTACTCCAACGAGTACAGTCCAAGTGACGACAGTTGCTCATCATATGTAAGC
CTTTTCATCCCAGGAATCATCCTAGTAAATCTCCTCTGAACCCTCTCCAACATCAGCACATCCTTCCAAAGATATGGGGC
TCAAAACTGTA
>M00285:128:000000000-BF978:1:2106:23946:23389_1:N:0:46
GATCTACACTCTTTCCCTACACGACGCTCTTCCGATCTGATCTACACTCTTTCCCTACACGACGCGCTTCCGAACTGATC
TACACTCTTTCCCTACCCTACCCGCTTCCGAAAGCGCCGACACCCCTGCCCTCCACAGACAGCAACCTCTCCCGAACCGG
CAAGTCCTCACCTGAGCCAGACGTCTTGTCAGCGAACAACAACACCCGAGTGCGTAAGGGCCGGTCGGCAACACACATCC
GACAGCATACGACGTCACGACAGCCGTAGCGACCCACCTACGAGCACGAGCGTTGTGCC
>M00285:128:000000000-BF978:1:2106:12199:23389_1:N:0:46
TTTACGATTCTCTTTCATTTCAATATCCAGTATTTAAATGGAAGAAAAGGTAGAACGAATTTAAATGCCCTAATCCTTGA
CCCCTATCCTTACTCCAAAGGTTTTCTGGAAGATCTGTGGAAAAAACCCGAAAACATCTTGTTTATATTTGATGATTTCC
ACCAGTTTGATCAATCCATTAATTTCAGTGACCATGAGAGAAACAGTGAACAATCTCAC
>M00285:128:000000000-BF978:1:2106:16479:23390_1:N:0:46
TGTTTTGTGTAGAAAGTGTCAAATCGATCGTTTTAGCTTATAAAACGCTGTTTTTGCCAAATAGGAAATCTGTTGCTATA
TCAGCGATTACCTTTTCAGGGGTAAGTGGTACAGTTAAATAACTGATACCAAACGACTTAGCACAATGAAATACATAGAC
TACAATTGTTTTCCCGTAGATACTCCAAGCGCGTTGTGTAGAAAGTGGCAAATCGATGGTTCTATCTGATAAAACGCTG
>M00285:128:000000000-BF978:1:2106:6213:23390_1:N:0:46
CATCTGTCTGTCTCTCTCTCTCTCTTATCTTTTTCTTTCTTGCAATGACCTCATCACGTTAGTCCCATCTTCTGCTGACA
CAACACGTTGCACACACACACAATGTCCCATCTTAAAGGGATATTTGCCTAAGTAAGCTACTTCGTAACAGTGCTGTGAG
GAGCTTTGAATTGTTTT
>M00285:128:000000000-BF978:1:2106:13811:23394_1:N:0:46
CCTCTGAAACTATTTGAAAAGAAGGGAGAAAATTCCATAGCCTCCTGTCAAGCATCTCACCCAGAATATCTTGCTATTTA
AATAATTATTTCTTGTTTGTGGTATTTTGGCTACAGAATGTATCTACACAATAGTGACATATAAACATGGGAAGTGATTC
TTGGTTGCAAGGTACTTTAGGAACTGCTGTGGAAGTGATATATTAGATACAGCTTTATTTTTCTTCAGTGATCTTC
>M00285:128:000000000-BF978:1:2106:12277:23394_1:N:0:46
CACGGTGTACCACTCTGGATTACACACTTGCTTCATGGTGTCTCCCCATCCTCACACCAACAGGCTCCACGCCCACAACC
CAGACTGACGGACCCAGGAGAGCTGTGCAGCGGCCCAGCCCGATCCCCCCAGAGCTCCACGTGCAGTGATTCTGTGGCAA
CGGTCAACAAATTGGAGATGGAAGAGCACACGTCTGAACTCCAGTCACTCCGCGAAATCTCGTATGCCGGCTTCTGCTTG
AAAAAAAAAAAACAAATGTACAGAAAGTAATTTGGTGGATGACATAATACATGATTTTG
>M00285:128:000000000-BF978:1:2106:9305:23398_1:N:0:46
TCAGCAACATGAAATACATACACTACAACTGTTTTCATGTTGATTCTCCATGAGGATGTGTAGAAAGTGGCAAATGAATG
GTTTTAATTTAAAAAACGCTGTTTTAGCCAAATAGGAAATCTATTGCTATATCAACGATTAACATTTCAAGTGAAAGAGG
TATAGTGAAATAACTGTTACCAAACGACTCAGCAACATGAAATACATACACTACGACTGTTTTCATGTTTATTCTCCATG
AGGTTGTGTACAACGTGGCAAGATCGGAAGAGCACACGTCTGAAGTCCAGATCCTCCGCG
>M00285:128:000000000-BF978:1:2106:12893:23403_1:N:0:46
TTTTTTAATGTTTATTCTGTTAAGTGTGTCTCTGTTGGTTGTTATTTAATAGGACGAGCACCTGAGGAGGACGGTATCTC
ACTCCTATGCATACTATGTGTGTATATGGTTGTGACAATAAAACTGATTCTGATTCTGAAGCAAGTGGATTATTATGACA
AGGTCTAAATCTCAACAGGTTAGGCAGTGGCTATAAAGAGTGAATTAGTTGATGTTTCAATCTGATTATTATATTGCTTA
TTACATGATAAAAAGCTTCAGACATTTCGCCTTGAGGAACATGCCTTTTGAAATTTATA
>M00285:128:000000000-BF978:1:2106:24787:23407_1:N:0:46
GAAATCAAGACTTTTTAAAAATCAAACAATGAGTGTTCAGCAAACTATTCTGCCAGGATGCTATTCTAGCTCCTGTAGAG
TGTACTTTTAATTTTGGCAGAAAGTCCTGGAAACACAAAGCAGGTTAGGTGAAATCTGCAGAAAAAGAATGGAGTTAATA
TCTCAGATTGAAGACCCTTCATTAAAACTAGGAAAAAGAGAGAAAGCAGAGAGTGGAGGGAGGTAGCAAGAACATCAGAA
TCAGATTTTATTGTC
>M00285:128:000000000-BF978:1:2106:19773:23407_1:N:0:46
TGGGACTAGCAGAATAAAGTTTCAGCACAGACTAGAAGGGCCAAGTGTCCTGTTTTCTATGCTGTAGTGTTCTGTGGTTC
TGTGGTTCTAAATTTAAGATCAAATATGGTCCAGTTTTTTGACTGTGAAATGATTTCAAAAGTCCCCATATATTTCTGCA
TTTTATAAAAAGTGTCTTAAAAGTAAATACACCGAACATTATTGAATCTGTCTCTTATGCATTGTGTGTTTTATCATGTC
TCGGCAATACAATTTAGCCAGGAGCAGATTTGTGGTATCCCGCAGTTACTTAAGGAAGTT
>M00285:128:000000000-BF978:1:2106:14772:23408_1:N:0:46
GATATACATGTGACTAATAAAGATATCTTATATAAAAAGAGGGAGGACGTGTGGACCAATGTCAAATAACAAAACACGTC
ATATTTCAAAGAAAACCATCCATAACAAACTACC
>M00285:128:000000000-BF978:1:2106:14723:23416_1:N:0:46
AGGCAAGTATGCATCACCATCACACTCCTCTCCCAACAGATTCCCAGTCCTATTCCTGACTATCTTTGGATAATCCTGAC
CATCTGGACCCTTCCCCCGTCATCCCCAGAACCTGTAGTTTACTGATTTCTTCACAAACTCCGCAATGATTGGCATGAAC
AAAGGTGGTGTTATCCAAGATATTGGGTTTTGTTGCATACAAGAATTTTTCAGTGGCACACCCAGAAACAATATGTTTGT
TCTTTTGCTGCAAGTCATCTGTCTGACATGCTTGTAAGTTATGTGCATA
>M00285:128:000000000-BF978:1:2106:16792:23417_1:N:0:46
CTCAATTATTAAATCTTGCTGCAGAGCTAAAAATTGTGAAAGTAACACAGTCTATGAGGAAAGCAGATATCCAGAGAATT
ATTGCTAGTTATTATGTGAAGATGCAAGTGTTCGAAGAGGGAGTAGTAAAACAATTTCCTTGCAGTGAACAAGTGATTTC
TGATGCCCAAATTCAGTTAGCAAAGATGCTGAGAGGCTGAAAGGGAACAAGCAATCATGGAACAAAAGAAATTAGAGCTA
GAATCTGAACGAGAGCAAAGGAAGCTAGAATCTGAAAATGAACGATTGAAGTTTGAGGCG
>M00285:128:000000000-BF978:1:2106:14479:23417_1:N:0:46
GGTCTCAGGGCCTAATCTCTGGCCCTGGTCTCTCGCGTGGTATCTGGCGTGTTCTCTGGGCCTGGTCTCTGGGGTGTTCG
CTTGGGTGGTCTCTGGGGTGGTCCCTGGGGTGGTCTCTGGGATGGTCTTTGGGGTGGTATCTTGGTATAGTGACTCAGCC
TAGTCTCTGTGGTTGTCTCCAGAGTAGCTCTGGGTCTGATCTCTGGGCCTGGTCTCTGATGTAGACTCTGGTCTGGTCTC
TGGAGTAGTCTCTGGGCGGGTCTCTGGGACTTATGACTGGTTTGGTTTCGGGGGCGGTTG
>M00285:128:000000000-BF978:1:2106:18606:23417_1:N:0:46
AAGGCCATTCGGCCCATTGAGCCTGCACCGACAATAATCCCACCCGTAACTCCATGTATTTACCCAGCTAGTCCCCACTA
AAGGCCAATTTAGCATGACCAATCAACCTAATCTGAACATCACCATCCAAATGCAATGTATACGGGAGTAAAGAAAACCA
TCATTTTAGGG
>M00285:128:000000000-BF978:1:2106:20382:23419_1:N:0:46
AGTGTACAACTGCACATTTTTCCACGTTGAACCTCATCTGCCATTTCTTCGCCCATTCTCCTAGAATATCCAAGTCTCTC
TGTAACTTTCCTGTCTCCTCAATACTCTCCACTCCCCCCCCAATCTTAGTGTCATCTGCGAATTTGGCCACAAACCCATT
AACTCCTTCGTCTAAATCATTAATATACAAGGTAAAAAGAAGGGGCCCCAACACTGACCCCTGTGGAACACCATTA
>M00285:128:000000000-BF978:1:2106:19160:23421_1:N:0:46
AAATATCTTCCTGTCCTCTCTGCACTTATCTCTGTCCATGACAATTCTAAAGGTTATGGAACAATGATCACTGTCCCCCA
AATGCTCACCCACCAGTAGGTCCCTCACCTGTCCCGGTTCACTTCCTAAAACTAGATCCAACACAGCATTCTCTCTAGTC
TGCCTGTCAACATACTGCGTCAGGAATCCATCCTGGACACATT
>M00285:128:000000000-BF978:1:2106:19351:23423_1:N:0:46
AATATTTCAATGCCTGCATAAGTTTGACAAAAAGAAATGCTTCCATACGATGTAGCTGCAGTATTTATATTCAGTGATCT
ACCACAGAATGTTAGAGGTTTTGATTTAATTTGTGAGTCAGGCATGACTAATGCCATACTTGCACTGGTCATGTCTTGAC
GCTGGTAAAGGTGACCATGACTCCTATTTTCCGGAAAACCAATGCTCTCTTCACTTCTACTGACACCTTTTAGGTGAACA
GGGAGTGGCCACAGACAGTCAGCAACCTGTTTTCCCAATGAACAGCACCTGCACTGGGA
>M00285:128:000000000-BF978:1:2106:7000:23423_1:N:0:46
GATTATTGCACAGGCTGCATTTTCTTCTAGTTTTTCACTTTTGAATAAATTTTATTTGGGCTATTATCCATGTTGTAAAG
TGGTTTTTAAAATCTTCCACATTTAAATTTCCATGCTCAGGGCTCCCAGTTCAAATTTAG
>M00285:128:000000000-BF978:1:2106:8725:23424_1:N:0:46
GAATGATTGGTTTAAGAGAAAAAAAATAGAGAAATAAACAAATAGTAATTTTAAAAATATTCTAACCATTCATAATTTTG
TCAAATTAACTTTGAATTACTCAATTTCAGAGACTTAAGGTCTGTGAATGAAGTTATTAGCAAGCATGAATCACATTGTT
AGAAGTGTACTTATAAAACTCGATTACAAAATATGACTTTCTGTGACAGTTACTGGGAAAATTCAGTATAAGTAAAGGGA
AACCAAATGTAAAATACTGCATTTGCAAATACAGTAGTGTAAAGACATAAATGAACACA
>M00285:128:000000000-BF978:1:2106:13242:23424_1:N:0:46
TCAAGTATAATTGGATTCCGATCAACAGTTTCCGACAAAATATACAAATGTAAAAGTAGTCCTCAAGTATAATTGGATTC
TGATCAATAGGGACAAAGGTGGGTATCACCCCTGTTAGCTTCCGGACTGTCTGCTTCCTTCCCGATGTTAATTACAGAGC
TGGAGTCTGATACTATGTAAATTCCAGTTGACAT
>M00285:128:000000000-BF978:1:2106:14319:23432_1:N:0:46
GACCGGAGTTACAGGCTGCGCAGTCAGTGACAACGTACTGGTGTGCCCCTGACACCTCACAAACCGGCCTCCCCTCCACT
GACTCTGTCTATACTTCCCGCTGCCTCAGGTCAACATAATCAAGGAT
>M00285:128:000000000-BF978:1:2106:8747:23433_1:N:0:46
TTAAAGTCAAGATAGTTTTCAGTTAATTGGATTCTAACTTGGAAGGTATTCAAAAATAGCATAAATGATGTTTAAAATAT
TTAATAATATCTACATCAATGTTTAAATCTATGTAAGGTAATCTCTAAAC
>M00285:128:000000000-BF978:1:2106:16025:23434_1:N:0:46
CCAGATTTAATATTAGGCTAAAACAGCGTTTTATAAGCTATAACCATTCATTTCCCAGTTCCTTAACAAAACACATGTGT
ATCTACATGAAAACAGTTGTAGTGTATGTATTTCATGATGCTGAGTCGTTTGGTAACAGTTATTTCACTATACCTCTTAT
CCTTGAAAAGGTAATCTTGATATATCACCAGATTTCTTATTAGGCTAAAACAGCGTGTTACAAGCTAAAATCATTCATTT
CCCAGTTTCTTCACAAAACCCATGAG
>M00285:128:000000000-BF978:1:2106:20865:23434_1:N:0:46
AAGATGAAACTATTTTAGTGTCTTGTGATACCTTGAGGTGAGCTGCCTGCCGTGATTCAATGGATGTTGATAT
>M00285:128:000000000-BF978:1:2106:13599:23434_1:N:0:46
ACCTGGGAGGCAACATACCATCCGGGATTCATGCTCGCTGCCACAGAATCTCCTATCTGTCTCCCTGACTATAGAATCCC
CTATCACCACTATATGTCGCATTTCCACCCTTCCCTCCTGAGCATCAGTACCAGTCCCAGTGCCAGATACCTGGTTACTG
CCGCTAGGCCCCTGCAGGTCACC
>M00285:128:000000000-BF978:1:2106:18208:23437_1:N:0:46
TTGAGTGTATTTTTTATATATATAGACCATGCAAGATTAAGATTATCTTAATACTTGAGGCTATTATTCTGAATAAAGAA
TTGGACTAATATATTTGTTAGTCTGTACACCTTACTATTGATTCACTATATTACAGCCAACGCACTATCAAGATTCACAA
CTTTATTGCTCCTATGAGTCAAAACTCAGTCCACACTTGATTCTCCAGCCTGCGAAAAGAGAGATTATAACCAAGAA
>M00285:128:000000000-BF978:1:2106:21607:23438_1:N:0:46
ATCCTAGTTAAATCCATTCTCCCATTGGTAATTAGAATAATTGGGGCTGCACATTGGCTAACTAATCTCTGATGCTGTTA
GCTAATGCAACATTATTTATTGTGAATTTTGCTGCTAATGGTAGTGTTCTTGCTTTTCAGTTCTGGAACCAGTCAGCAGA
TATTTTTACTCACTAATGTGATTGTAAGCCAAACCTATTACACGTCGCCATGCCCAGAGCCAGTTTACAAGTTCTTATTT
AAGGTATGGAGCATTTTATTACATGGAAGTG
>M00285:128:000000000-BF978:1:2106:11791:23438_1:N:0:46
AATGTTTTTTCATTATGATTTCATTTGACTTGAACCATTACCCAGTTCCTCTCTCCACTGACGCTGCCTGACCTGCTGAG
AATTTCCCACATTCTCTCTCGTTATCACGATGAGATCTGGTAAATTGGTAAGTTGGTTTATTATTGTCACATGTACCGAG
GCACAGTGAAAAACTTTGTTTTGCATGCCATCCATACAGATTATTTCATCACATCAGTACATCAGGGTAGTACAAGGGAA
AAGTAATAACAGAAT
>M00285:128:000000000-BF978:1:2106:21983:23441_1:N:0:46
CTTGATAACTACTATTCTACCTCGTTCCACTACTCTCTGATCAGTTCTCTTCTACCTAATGCTACTACTCTCTGATCAGA
ACTATCTAATAAATGCAACTACTCTATTATCAGTACTATTCCAAGAAAATCCACTACTCTCAGATAAATACTATTCTACC
AAAAGCCACTACTCTCTGATAAATGCAATTCTATCTATTGCCACTACTCCCTGATCAGTACTATTCTACCAAATTCCACT
ACTCTATGATCAGTACTATTCTAGCTAATGCCACTACTCTCTGTTATATACTATTCTTCC
>M00285:128:000000000-BF978:1:2106:11546:23441_1:N:0:46
TTCCCTGCCCGAGTTTCCAACAGGTCTTGCTAAATCTTTTGATAACCTTCCTCACTATCCACAACTCTGCCTATTTATGT
GTCATCTGTACTAATCAGCCCACCTATATTTTTCTCCAAATAATTTATATATTATCACAAACAAGAAGTCCCAGCACTAA
TCCTTGTGGAAAAGCACTGGTCACAGACCACCAGTCAGTATAACACCCCTCCACAACTACCCTCTATCTTCTATGGCCAC
ACCAATTTTGAATCCAATCTGCTGTATCCATGGATCCCATGTACCTTAATCTTCTGGATC
>M00285:128:000000000-BF978:1:2106:13978:23443_1:N:0:46
ATTAAGTGTTGCATTTGCTGGTGAATCCAGTCAGTTGTTGTCTTTTCAGTTAACTGCCATCATTGGATGACTTGACCAGT
TAGACATAGAAGAACAGATGAAGACAGTTCAGCTCTGCGAGCCTGCTCCACAATTCACTTCAATCTCTACCTCCTCTGCG
TGACCACATAGGTTACATATCCAGCAGAAATCTGTCGACCTCAATTTTGAAAATGTCGCTTGACCATCAGCCTTGAAAGC
TTTGGCACTGAGGAAGTTCCAGATCCCCACAACCCTGAAAGTCCTGCTTCTAAGTTTAA
>M00285:128:000000000-BF978:1:2106:20920:23445_1:N:0:46
GCAGTCATCCTATGCACTTAACTTGAAAGACTCTTTTGCATTTTCACTGAATGAGATCTAGATTATGAAACCATAATGGA
ACTGAGACAAGCTGTGAAGACTAGCTCAGGAAGGGGCTAATTTTACGTATTTCAATCTCTGAGAAATTCTGTGAAATGTC
CATATTCATGTCAGATACGCGAGACACTGATTGTCATTGAACAGATTTTTTCTATTGATGACCTTGAGGGATTTCTTT
>M00285:128:000000000-BF978:1:2106:21517:23445_1:N:0:46
ACACAGTATGGAGATCCCTCAGTCCCGCCCGCACTCACCGTGGAGATTACTCAGTCCTGACCTGTACACACCATGGCGAG
CATTCAGTCCTACTCCGCACACACTTTGGAGAACACTCAGCACTTTCCGCACACACTATGGTGTTCCCTCAGTTCCGCCC
CGCACACACTGTGGAGAGATCTCAGTCCCCCAATGCACAGAGTGCAGAGATCCCTCAGTCCTGCCCAGCACACACTGTGG
AGATCGTTCAGTTCTGTTCCGTCCACAGTGTAAAGATCACTCAGTTCTGCCCTGCACACC
>M00285:128:000000000-BF978:1:2106:12989:23448_1:N:0:46
CTTCTGAGCAGGCTGAAGAAGTTCAGCATGTCCCAGTCGGCCCTCAGCAATGTTTATGGATGCACCAGAAAATAAGTTCT
ATCCCAATGCAACACAGCTTGGCATAGCAACCGCTCTGCCCGTGACCGCAAGGAATTGCAGAATGTTGTGTACAGAGCAC
AGCACATCAGGGACGTCAGCCATGGACTCTCTCTACACTTCACTGCCTCGGCAAATGAGGGAACTTAATCAAAGTCGCCA
CCCACCCTAGA
>M00285:128:000000000-BF978:1:2106:24794:23449_1:N:0:46
GCAAAACCATATTTTACCAATCTTGGCATAAATGAATTTAAAAACATAAACAAATCCTTATATCCATGGTGTAATGCATT
GGTACAAATACAACAAATTAAATCTGCTTCAACATAAATATTAAACCCTCCTCAACAATTTAATATAACAAACATTTTCT
TTTCAAAATCATGCACATTTCATCT
>M00285:128:000000000-BF978:1:2106:13628:23450_1:N:0:46
CCCCCTATGCAGCTGGTGTTTAGGATCTGCAAGAGTCAATGCAGAGGTGATAATTCTTTGTCCCTTCCCTGAAGAAATCT
AAACAGCTCTCAGTGTGTTGCAACACATCTTACCCTACCTACTCTGTAAAAAAGAAAATAGTCCTTGAACAAATATGCTT
TTTAGGGGATTCTCCCTCTATAACGCTTTCGTATGGCAAGAATTGGCCAACTGTACCAGTGTACAACTATACATCTTGTA
ATTTATGCATAATGATTAATTCT
>M00285:128:000000000-BF978:1:2106:18675:23450_1:N:0:46
GTGGAATCTTGTTTGCCTTAGTTCTCAGTGTGTACCAACGAGAGTGCATAGCACAGCAAGCCACTGCAAGGGGCAGCACC
ACTGACTTATCACCAGCATGTACTAAGTTTAGGCAAACAGGATTCCATGTGAGTGGTCACAGGAAAACACTGCAAAATAT
TAGGCTCAATGCTACATGCTCAGCCAAAACATTCCATGTACGATATGGCCGCAGTGCCATTACACATCAGCAGATGGCAC
TGATTAGGACTGGCTACAAGCAGCTCAAAACCACCCCCTGTCCACAGTCTAACGGTACTG
>M00285:128:000000000-BF978:1:2106:7584:23450_1:N:0:46
TCCATTTGTCTGCATTGTAAATGTGAAGTTCACCTGCACGTTTTTCAATATTGCTTTGTTTTGAACTAATCCTGCAATAG
TAGTGAAGAGTTGGCTCCTCACTGCAGATATACCTAAAATATGTGCAAATCTCTGATAATTTTGAATAGAACCAGAAAAT
ATGGATGTGCATGAACGGATGACAGATG
>M00285:128:000000000-BF978:1:2106:14970:23451_1:N:0:46
TTCTCTTATCCTCTTTATCCCCACCCTCCCTTCCCTTTGGAGCCGACTCGATGGGCCGACTGGCCTGCTTCTGCTCCATT
ATCTTGTGATCTCTCAGGCCCCCCCTCCGCCTCCGCCGCCCCCGAGGAAACAGCTCCCGTTTGTCCAGCCTCTCCTTATA
GGTAACACTCTCCAATCCACGCAGCATCCTGCTGAACCTCCCCTGCACCCCCTCTGCCACCTCCACGTCCTTCCTGTAGC
GATGCGACCGGAGCTGCACACCTTTATTTGACCTGCTGACTGTATCTGTTGCCCTGAGCC
>M00285:128:000000000-BF978:1:2106:20669:23458_1:N:0:46
TAGTGCTGATTGTGCTATATTGAAGCAACACACAAAATGCTGGAGGAACACAGCAGGTCAGGCAGCATCCATGGAGGGAA
ATAAACGATATTTCGGGCCGAGACTCTTCATCAGGACTGGAAAGGCAGAGGGCAGAAGTCAGAGGAAGAAGGTCGGGCGA
GGGGGAGTAGCACACGCAGGCAGGTGACAGGTGAGTCCAGGTGA
>M00285:128:000000000-BF978:1:2106:24161:23460_1:N:0:46
TCTTCCCAGTAAACCTGTGTGTAATTTATCATTTCAGCTTTTTTTGTGAATGCTGCTGAAATAGCGCTGTGTGGCTGTAA
AGTTGCGGCCAGTAAGATTATCATTTCACCTGTGCAAACATGGATTTGTGCACGTTACCATAAATTCTGCTTTCATTTGA
CTTGAAGGTACAGAACAGTATTGTTTAAATTGTACACAAGGCGTATTTAATAAATCGGTGGTGTGAATAATTAGGGTAAT
AGAATGTGTCA
>M00285:128:000000000-BF978:1:2106:9628:23460_1:N:0:46
TGGTCACCTTACACTTCGGTCTGCCACCTTCCACAACTACTCATCTCCTGATTGGACCAATACATCAATTTGGAGCAGGA
GTAGACCACTCGGTCCTTCAAGCTTGCTTCCCCCATTCAATAAGATCATGGTTGATTTGGTTGGAACCTCGACTCTACAT
TCCCGCC
>M00285:128:000000000-BF978:1:2106:21209:23460_1:N:0:46
AAAGATGTGTGAATTGAAGATTGATTGGCCATTATACATTGCCCCTAGTGTTAAGGATTTGGCAGAATTTGGGGAAAATT
GATATGAAAGTGTGGGAAGAATAAAATAAATAGGATTAATGTTGGATTAATGGTACCGGATGGTTGATGGTTGGCATAGT
CTCAGTAAGCCAAAAGGGCTACTTCTGTGCTGTATCTGTCTATGGCTCTAAGAATTTATTGACTTGTTCAATGAAGCATA
TGAGAGTATGAGTATCACACTCAACATTTGTAAGACCAGGGTCCTCTCTCCACCTTTCCC
>M00285:128:000000000-BF978:1:2106:13305:23461_1:N:0:46
TGGATTCAGTCATTCAGCACATTTCAGTCTAGGGTATGAATATGAGAAACATCCTACCTCTGGGGAGCAGGGGAAGGTGT
GACCTGTATCTCTTAGTCCTTTTGAGAAAGCAGCAACATCGAGATCGGATCTTATCAGGTAAAAGAGAAGGGTACTCGCT
CCTCACTCCCCTTCCATTTCTGTAAAGCAGTGACCGGCAAGTAAAAGACAGCAAATCAGGCAGCATCTTTGGATAGATAA
CCTCCTTATCCTGAGATTCTTGAGAATGTGGAACTCAGCACCACCTGGAATAGTTAAAGC
>M00285:128:000000000-BF978:1:2106:19688:23465_1:N:0:46
TCCAAATAAGGAACTCCAGATTTCTATATCTATAGAGTCTTGGAAGAAAAATCTTCATTTAGTTGATACATCCTCAATGT
GTGCCAGACATTCATTGATACAGTTTAAAGTTGTGCACAGGGCCTATATGTCCAAAGATAAGTTAGCTCGTTTTTATGAT
CGTATAAACCCTATATGTTACAGATGTAAATCAAACGTGGATTCTTTGTCAAATATGTTCTGGTCTTGTCCTTATTTTGA
AAAATATTGGAAAGACATTTTTAATATTATGTAGTTTCACCCTTTATAACTTTTTTTTA
>M00285:128:000000000-BF978:1:2106:24590:23470_1:N:0:46
CAACAGTGGATGGTTTGCTGCTATATGGAAAGATTATGTTTCTTTAAAGGCCATTAACCTTCCTCTAAATTTGTGTTAGG
AAGGCCAAAAATATAATGTCTGATCCTTCTCAATCCTTCCATCATCTCTTCACACTCTTGCCGTCTGGAAGGAGGCTTAA
ATGCATCAGGGCAAGAACAACGAGGCTGTGCAATAGCTTCTTCCTGCAAGCCATCAGAACTGTGAACTCTCTCATTCCTC
CATCCACCCTGTTAACACCAAAGGGTGCTAGGTGCTCAGAAATGCACAGATCGGAAACG
>M00285:128:000000000-BF978:1:2106:21981:23471_1:N:0:46
TAGCTACATCTGTAGAAAGTAAATAATGATACCACAGGAAAGGAAATTGACATCTTTGTTTCTCTTAATACCACAAACAG
GTCAGTTTTATGAATGACTGCAGCTGACCAGCAGCATTTCCTTCTTTTCCCAGGCCAAACAGGGAGAACTTTGATTTCCA
CCCCCATCAAAGTCACAATAC
>M00285:128:000000000-BF978:1:2106:24236:23472_1:N:0:46
CCTTGAACGCCCTGGACCAGTGATTCCTGAGTCAGTGGGGATGTTGCACTTCTTTGAGAAGGCTGTGAGCACATCCTTAG
ATCTTCTCCTCTGACCACCTCATAATCTCTTGCTGTGGTGGATCTTGGAATAGACTCTCTGTTTCAGGAGTCTGCTGTCA
GACGTGCCTC
>M00285:128:000000000-BF978:1:2106:24052:23473_1:N:0:46
CATGACTTTTTTTTTGCAAAGAAAAGGAGTAAATGAGATTTTTGACAGAGCTTAGTACCATTTGTAGAAAAAAGTCCATA
TAAACAGGGCACAAACATGGCTCATTTGGCCCACTGTGACTGTCCTGGTTCTTTGAGGCACCTGCCCAATTAATAGCTTA
TCAATTATATAGTCAATTCCCTTGGAAACACACTAAATTTACTTCCACCACCCATTGTTTACTGTGCCTTCCAGAGCTTA
CTATGTTAAAATGCATGCACTTTCAGGGACGGGAATTGACCACC
>M00285:128:000000000-BF978:1:2106:10795:23473_1:N:0:46
GATCTATTGGAAAGCATTTTTAGTGTATGTATTTCATGGTGCTGGGTCAGTTGGTAAAAGTTATTTGACAGCACATTGAG
AAATTAGTCGCTGATATAGCAACATATTTCCTGCACTAAACCCATGGAGTAACAATTGTGTTCCAATAGTTCATCCATGA
GTTTCTGCACTAAACCCATGGAGTAACTATTGGAAATCAATTGTAGTGTATGT
>M00285:128:000000000-BF978:1:2106:13755:23475_1:N:0:46
CAAAGTGAACTCCACTGGACTACTCCAGAAATCCATCCACGGATTTTAGTGACAAACACAGTTACTGTCCTTCATCCATC
GACAGAAACCAAACAGGCTGCCGTCTCTCCTTCTCTTTCTCCGTCTGTTTGTCTCTCTCTCTCTCCTATCTTTTTCTGTC
TTGTAATGACCTCATCACGTTAGTCTTCTGACGTAATACGTTGCATACACACACACACAATGTCCCATCTTAAAGGGATA
TTTGCCTATAGTAAGCTACTTTGTAACAGTGGAGATCCTTATTTCCATTTCAAGGTATAT
>M00285:128:000000000-BF978:1:2106:10580:23477_1:N:0:46
GACCCGCTCAAGATTCGAGCCCTGGTCCCGTGCGGCAACAAGCTGTACGCATGGCTGGGGGATGGGGATATATGGATGGA
TGCTGATGAGGAGGGGGTGCCCACAGAGCCTGGGTCCTGTCACACCCGCCCTCCACACTACCCACTCAAACTGCTCATGC
TCAACCCGTCCCCAGGTCCCACGCAGTCCCAGGTCCACCACAGAGAGGAGGGGAGTCAGGATGTGGCTCCGGCAGGGGAA
AGTG
>M00285:128:000000000-BF978:1:2106:22974:23480_1:N:0:46
CCAGCATGCGCCTCCTTCCTAAATGTACACAATTTTAAGTCTGATGTGGGATGTGCTCTCAGAATCCAAGAATTGCTGGG
GCAACTCATGGTTGATCATTCCATTCAGATTATTCCATGGCTTCCTTTCCTCTGCTCTTTCTTCATATCACCACT
>M00285:128:000000000-BF978:1:2106:24775:23481_1:N:0:46
CTGGACAAAGAGAGGATTACTTGTTTATTGGCTCTAAAGTGGAGATTAAATTTCCCTAAATGAAAGTGATTCGCCTCCAA
AGAACCTTAGTATGCACCTTGGCAAAGGAAGACGATGAGCAGGCAGAGAAAGCTTTCAGCTCTTTTGCACATAATAGACT
GGCCCTTCAAACAGAGCGCTGCTTTGTTAATCATTTGCTTTGCAGCCCTACCCAATGCAGACCT
>M00285:128:000000000-BF978:1:2106:9947:23482_1:N:0:46
ATATCCCCTTGGGCCTTACTGTTCATTCAAGCTACCCTTATTAGTCCTCCCAAAGTGCATGACCTTGCACTTATCAGGAT
TAAACTGTATCTGCCATTGCTCCACCCATCTTGCCAACTTATCATCCTCTAGCAACACACAAAACAGCACCAATTTTCAT
GACATCTGCAAACATACCAGTCTGACTTCCTATATCCAGAA
>M00285:128:000000000-BF978:1:2106:20465:23484_1:N:0:46
GCATGATTCTGAGTCGTTTGGAAGCAGTTATTTAACAGTACCTCATTCCCATGAAATAGTAATCTCCGATATATCAACTG
ATTCCTTATTTGGCTGAAAGCTTTTTATTAGCTAAAACCATGCATTTGCCACTTTCTACACAAACCGCATGCAGTATCTA
CTGCAAAGCAATTGTAGTGTATGC
>M00285:128:000000000-BF978:1:2106:16355:23485_1:N:0:46
GGACCAACTCAACACAGTTTATCTTTCTCTGTCTCAGCACCTCACATTGCATTCTGAGGCTCTACCTTTTGAAATCTGTG
ATGGCTCTGATGTGTTGTGAAAATCACAAAAAACTGAAGGTCTGGAAATTTGAAATGTAAACTGAAAA
>M00285:128:000000000-BF978:1:2106:21419:23495_1:N:0:46
AAAGTTATGTTTCTGAACACGTGCCTCCGTTTGAATTGTCCGGTTCTCCGGAGTGAGAGCGCCCTCTGGAGGCGCAGCCT
ATAACTCCAGGAGCAACTCCTTCCTGCCACAGTGTAACCCCATGGCACAAATCTGCACTGCGACGTCCGAAACGACAGAT
GTGGTGGGACTTAAATA
>M00285:128:000000000-BF978:1:2106:19790:23495_1:N:0:46
GTCCTGATGCATTTCATCTCACTATGTGGACTTTAATCAGCACTCTACAATCGCCCCCACCACGCAGACAAGAACACAGA
TGTAGAAAACAGAAATCAATTGAAAGAATAAATGGGGTACAAAGAAATTAACTTCTGAGAAAAATATTTATAACTGTTAT
TTTGGATATGTGAATTATAGCTGGAAAATAAACTAATACATTATAATTGCATTAGCCAGATCATACATTTGATGATTTGA
TGGCTCTGAATCTATAAAATTAGATAATCCATCAGAAATAGCTAGTGGTTTAAAGGTTAC
>M00285:128:000000000-BF978:1:2106:15944:23496_1:N:0:46
ATTGAAAGCGGAGCTGAAGTCGACGAGTAGCAGTCGGAAGTATGAGTCCTTCTTCTCTAAGTGATATAGTGCAGAGTGCA
TGGCAGAGGAGACTGCATCATCGGTGGACCTGTTTGCCCGATAAGCATCCTGATGAGGATCC
>M00285:128:000000000-BF978:1:2106:8318:23498_1:N:0:46
TGCTACATCTAAAACTGGGCATGTGCTCCCATCAAATCAACAGGGAGCTGCAGGCATCAGCTGGAATCTCCCCATGGATC
AAGTTGGGTTGGCTGTGATGCCAGCTGCAGGTTAGCAAGGTCCTTGGAGGAGATGTATGGGAGGGCAAGAGAAGAGGCTG
GCACTCCTCCATCTCTTGCCTCTAAATTAAGGTGATAGAAAGAAATAACAGATCGAAGAGCCACGTCTGAACTCCAGTCA
CTCCGCGAAATCTCGTATGCCGTCTTCTGCATGAAAAAAAAAAATAGACAAGAATCAA
>M00285:128:000000000-BF978:1:2106:10233:23499_1:N:0:46
TCTGACTTGCAGAGGGACCTACGTGTCCTAATGCATACTTTGTTAAAGGTTCATTTGGAGATATTAAGGAAAGTTTACAA
AATCTAATTGATGCTATGTAGTTTGTTTCTGCTCTATAAGGCATTGATGAGACCACATCCATTGTAGTATGGACATTATT
CATGCCCTTATTTAAGGAAGGATGTTAAAGATTATAGGCAGTTCAGTGAAGGATTACTAAACTGGTCCTTGGAATGGGTG
GGTTAACTTCGGAACAAAGGTTGGACAGCCGAGGCTCGTACATGCTGGAGTTTAGCGGA
>M00285:128:000000000-BF978:1:2106:16661:23500_1:N:0:46
CAGGCCCTTTCAGCCCAACGAGTCCACGCCGCCCATTTTAAACCCCCAAATTTACCTACCCATATGTCTTTTTTTTAGAA
TGTGGGAGGAACCTGGAGCACCCAGAGGAAACCCACGCAGACATGGGAGAACGTACAAACTCC
>M00285:128:000000000-BF978:1:2106:21202:23500_1:N:0:46
CAACCAATAGCGGAAGGGTACGCCCTTTAGTAGCATGAGATATCAGTGATTCAAAACTCTTTCAGCACTGTCAATGCCCG
GGATACCACAGGCAGTCCAGGGTAAGTAAATGCAAACAGCCAAGACAAGCCTGAACCAACTTTACAGGACCAACTTGCAC
AGACGAGAGATTTTGGCACCACACT
>M00285:128:000000000-BF978:1:2106:9200:23500_1:N:0:46
GAACAGCAAGGATTGGGTCGATACTGATAAACATTTCCTCCCAGCAGAGGTGCCTATAGCCAGAGGGCATAGTTTTAAGG
TAATAGATACCAGATATAGAGTCGATTTGAAGAGGAATTTTTCACCAATAGT
>M00285:128:000000000-BF978:1:2106:14096:23503_1:N:0:46
CAATTCAGTGAGCTCAGAGTTTAGTCTGTTCCACCATAAATTCTTTTCTCGACAAATGAAAATCTTTATAAAGATCAGGC
CGAATACAAGGATTTGATCCTCCATTGAAGAAAAAAATGTTTCCGACAAGTCATCATAATTTTCTTCCTGTTTCGTGCAA
CCACAGGGAACAACTTCA
>M00285:128:000000000-BF978:1:2106:15033:23512_1:N:0:46
CTGTTTTTTTATATGTTGTGCTAATTTACTTTCATAATCTATCTTCCCTTTCCTTATTACTTGCTTTGTAGTTCTTTGTT
GCTTTTTAAAGTTCTCCCAATCTTCCCATTTCCCACTACTCTTGGGGACTTTGTATGCTTAAGGTTTTAGCTTGATGCCT
TCTTTTATTTCC
>M00285:128:000000000-BF978:1:2106:8361:23516_1:N:0:46
GCACAGCAATCAATAACACACTTTCCTCTCTCTTGCTAGTCAAATTGATACCAACCAAGTGCAGCGGGAACTGATCAGAA
GGGGCACCTACATGTCTAAGACCCCGAGGTGAACAGTGCTGGCCCTTGCTAAGGTGGCAGCTGATGGCAGTG
>M00285:128:000000000-BF978:1:2106:18545:23517_1:N:0:46
ATGGCCACACCTCCCCCTCTACCTTCCCGCCTATCCTTCCTATACACTGTGTACCCCTGGACATTGAGCTCCCAGTCACA
TCCATCATGCAGCCACGACTCAGTGATTGCCACAATGTCATATTTATTAATCTGCAGCTGTGCTACTAGGTCATCTACCT
TGTTCCTGATGCTACGTGCATTTAAGTATAATACCTTTAGCTCATTGACCACTGTTGATTTTGTTGCG
>M00285:128:000000000-BF978:1:2106:14550:23520_1:N:0:46
TTCCACTAAGCTCTCCATCTCTTTCCTGTACTCTGACTCATCGCTGTTTGATACAGCCTACAACAGTGGTATCATCTGCA
AACTTGTAGATGGAGTTAGAGCAGAATCTGGCCACACAGTCAGAAGTGTATAGGGAGTAGAGTAGAGTAGAGGGCTGAGG
ACACGGCCTTGTGGG
>M00285:128:000000000-BF978:1:2106:23478:23521_1:N:0:46
CCAATAGAATGATGGATTAAATTAAATCTCCCAGCAAAATTACTACTTATTTGAATACTTTGGACAGAAATATCTTAAAA
AATTAACTAACTCACCATTACTGATATTAAATTCCAGTTGCTCCTCCTTTTGTCCATTTCACTATTATATTAATATCTGT
TTTGCAGAATTATTTGCTAAGATCTAGAAATTTATTAGCCCCTAAAAGCATGTACTTAAAATGGCACTACTTGGGGAATC
CATGTTGATTTTCCTGGCATGTTTGTTTATGTTTTATGTGGAGTTATAACATATGTGCAC
>M00285:128:000000000-BF978:1:2106:23453:23524_1:N:0:46
ATGAATGCATTAATTAAAACCGTAAAGCCAGAATAATGCAATTGAATTGAATCATCAAAAACACAAATAACAGAAGAGAA
GTCTGTAGACTTGCATGATTTAGACTAAGAACTGACACAGTTTGTCAGCTTTTGCTCATGCAGCTCGAGGGTTAGAACAT
CAGTTTCTGCAATGACTTCAGCTTCTGCCCAGAAATGTAGAATAACATGTGTTGCTGGATTTTTAGACGTAGACTTTATG
TAGAGCAATTAAGCAGGTGTGGCGGGGAGCTGCAGGTGAAGGGGTTGGCTGTAGTAGTGG
>M00285:128:000000000-BF978:1:2106:13905:23526_1:N:0:46
TACAAACGGAACAAAAAACTGAAATGCTAGACGCCTGAAAGAAACAATGCTTGAAATGCTCAGCAGGTCAGGCAGCATCT
GTGGAGAGAAACAGTCAGTGTTTATGGTCAATAGATTTTTAAAGGAGCTATGAAACATTAGACAAAAGCAGTTTCAAGCT
AAGCTAAAAGTGGAGAGCAGGGATCCAGAGAGAACTCTAGGGAAGGTATGTGATAAGTTCAGAGGCTGGACAA
>M00285:128:000000000-BF978:1:2106:15608:23527_1:N:0:46
GTTGAAAAGAGATGGTGATAGAACATCCATCCCATAACTGTTGGAGGGGAGGGTAAAGAGAGCTTTGATTCAGCTTACGA
AATCTGAAGTGTGATATCTAACAGTTGTTCACACAGTACAGTGAACAGATAAAGCCCAGATGAGAATCTTGTTGTTTACA
AGGATTTTAATGAAACTCAAATGACAGAGTCAGAGACCGTCAGATCTGTTCTGACAAAAAGTCCAGTCAACATTACAGTG
CTCCTGCAAAAGCACGCAAAGAGGTTAAACTCAGAAATAGTGACTGCCCTGCAATGGTC
>M00285:128:000000000-BF978:1:2106:13193:23527_1:N:0:46
CAGGTTGCCTGTTTGGCTGAAGCAGCGTTTTACAAGGTAAAACCATTGATTTTCCACTTTACACGAATAATTCATGGAGC
ATCTACAGGAAAACAATTGTAGTGTATGTATTACCTGGTGCTGAGTCGTTTGGTAGCAAATACCTAACTGTGTGTCTTAC
CCTTGAAATGTTAATCGCTAATACAGCTACAGATTGCCTATTTGGCTAAAACAGCGTTTTATAATTTAAATCCATTCATT
TGCCACTTTCTACACAAAACTCATGTAGTATCTACATGGATACAATTGTACTTTATGTTT
>M00285:128:000000000-BF978:1:2106:8331:23531_1:N:0:46
GCCAGGTAGCTGATCTTGATTTAATTTCCAGCACAAGTTTCATCAATATTGAACTAAAAAAAGAAAGAAAAGAATTAGCC
AAGATTTCTGTTTCTGATTGCTATCGAGTGACACCATTGAAATGCAGCAAATTGAACACTGGAAAACAACAGGATTCAAT
TTAGTGATGATAATCCAATTGTCAAAGTGCCCTTTTGACAACCACTTTCCAAATTCTCTCATGATGATTGTGAACATGGA
ATGTTTTTCATCTGTGGC
>M00285:128:000000000-BF978:1:2106:11681:23532_1:N:0:46
GAAAGTAGCTGCTCCTGAACCTGGTGATGTGGGACTTCAGGCTTCTGTCCCTCCTGCCCAACAGTAAGAGTGAGGAAAGG
GCATGATCTTGATGGTGGGTATCTTTGATGATAGATGCCACCTTCTTGAGGCAGTGCCTCCTACAGATGTTGCCAATGAT
GGGGAGGCCTGTGCCCTTCCACTTCTCTCTGCAGCCTTTTGTGTTCCTGGGCATTGGATGAAACCCTCACCACAGTTAAA
CAGTGATTGGATGTGAGCTTGAGGAACCATGACTTGCAAGGTTTAGGACCCAGTGCTGGG
>M00285:128:000000000-BF978:1:2106:15671:23532_1:N:0:46
AATAAACCAATACCAATACCCGTTGAGTTCCTCCAGCAGATTGCTTGCTGCTCCAGAATCCTGCATCCGTGGTCTCATCT
GTCTCCAAGATATTATCAAATCAAGGCTCCCCTCAATCCCAGTGCTGACCTGTGCAGGCTGCTGTAGGATCAGGAGAGGC
CGTGTTTGGTTCCAGTCACCACTGACTATTACTTTCTGAGCTTAAGGATGTGTTTTGACAGCACCTACCCTACCATAAGA
TGGACTCTGAACCTCACAATCTACCTCGCCATGGCCTTGCACGCTATTATCTGCCTGCTC
>M00285:128:000000000-BF978:1:2106:13361:23533_1:N:0:46
CTCTTTACTTGGAAACCATACATTTTCTAGCACATTGATTAAACGAACTGGGTAACTATAAAAATTCACTATGCAGTACA
CAATGTCTGATGTTGTGAGCTGTACTTAAATGAAGTTAGCATAACATTGTTCTAATTTGACCCATAGAACTGATATTATT
ATCTGTTTTTTATCAACACAAATATCTTGATTGTTTTTGATGTTTTTGTAGATA
>M00285:128:000000000-BF978:1:2106:22426:23536_1:N:0:46
AGTTTCTACACACAACTCATGGAGTATCAACAGGAAAAAAGTTGTAGTGTATGTATTTCATGCTGCGGAGTCGTTTGGTA
ACAGTTATTGAACTCTACCACTTACCGCTGAAAAGGAAATCGGATATATAAGCAAACTGCTTATTTTGAGAAAACAGCGT
TTTAGAGGCAAAAACCATTCATTTGCCAGTTACTTTACAAAACTCATGGAGCACCAACAGGAAAACAGCTGTAATGTATG
TATTTTATGCTGCTGAGCCGTTTGGTAACAGTTATTTAACTGTACCTCTTACCTCTGAA
>M00285:128:000000000-BF978:1:2106:6649:23536_1:N:0:46
TAGGGTGGGGGACAACCATGAAGTCACTCTACGTTTGTATGTGGTAATTCAATATGTAAAACTTCACGTTTTGAGGCGAA
TGCTTCTCAAATAATGAATAGGAATATGATAACGGCTACTAAGGAAATTAATGATCCAACGGAAGAGACTACATTTCACA
GGGTATAGGCGTCTGGATAATC
>M00285:128:000000000-BF978:1:2106:23513:23537_1:N:0:46
TACTGCTTCTTGTACCAAAGGGATCTCATGTGTATCTCAAGTGTGTGTCAGATCTCGAGTGTGCATCAGAAACTGGTTCC
TTGTAACTTGTGAACAAATGCAACAGCAGTTGAGGATTTGGTAAATTCACCTTAAGGTGTCAGCAGAGATTTACTGTTGG
TTTACCTGATGATTTTTAAGTGCACGCTCTTCCAGAATTGGGGTTTCCTGTAAATCTGTTTGGATTTCAGAAATGCAGTG
TGTTTGCATTAAAACTAATGGATTTCAATAAATCCTAATCTCTCAATTCTAGGCTGAC
>M00285:128:000000000-BF978:1:2106:13617:23538_1:N:0:46
CCTTTTTTTGTGAATTAGATGGACATCAAGCAGTTTAGGAGATCAAAAGCTGAATACAAACTTATATTTTAGTTTTCAGC
TTTCCAGTGTTGTCCCTGCATGTTAGAATGATATCAGTTATCAGGCACATTGACAATTCACTCTGACTGATAGCACCAGA
AGACTATGTGGAAGGCCTGGATACGCATTCTGGGTTCAGTATTTTCCTTGCAGCAAGCAGAATTTTGAATGACTGCAAAT
TAGATTTTATTTCCATCAACGGGGATGCTTACAATAGGTATCTCTTGAAATCATATCTGG
>M00285:128:000000000-BF978:1:2106:7687:23538_1:N:0:46
AGACCACACACACACTACTACACTACTGTCCAAGTGCCCTGAAGGGACATTCACTAAATAGCAACCCGACTCCTAACACA
AAGTGGAGTGGAAATAAAATGGTTTGAATCCGGAATCTTCAGGTTGCCTGGCCATGAAAAAGATGAAGGTGTTTGGGCTT
ACCGCACTGTTCTGAGGACTTCACCCAGTCAATATCCTAGAGACTGGATGATTATCCCAGCAACTAAAAGCATCTTGCTA
TGTGAGAGTACGTCTTCAATGTCAATGGAAAGGTTATCATTTTTTGG
>M00285:128:000000000-BF978:1:2106:12255:23542_1:N:0:46
TTCTATCTAGCAGTCTTACAGCACCTTGTAGTCTGGTCTGAAATGTACCTAAACTGCTAAAAACAGGAAATTGAGTTTGC
AGTTTGGGAATGCAGATTAATTCTTCAGAGTTGTCTGTCATTTTAATTTTTATTCTGGGAGTTGGCTGTTTAACTGCAGT
TTCTTCAGAACAGTATTTAAATGCAGCATGAGACTTTAATGGCAGATTGTTACATTGAAATTTATGTAATATTTGGACAT
TTATGTAATAAGTTCAG
>M00285:128:000000000-BF978:1:2106:13754:23542_1:N:0:46
TTGCTTAATGCACTTGAGTCTAGAGTCGGACTGTTGTGGTTTGTTTCATTTGTTATTAGTGTGTCCGGTACCCAACTGCC
GAGATTAAGTTTAAAGTAGTGTTTTCTGAAATACTCTAAGGTTGTCTATCTCTATATCTCCAGGGTAATTCTACTCAGAG
ACCGCCTCTTGCTTGCAAAGCCTAAATTCTGCCAGCCGCTCCCAATAATTTGAGCACCCTAGTGATGCTGTCAGTGCTGC
TCCCAAAACTCCATAGGTATTAGAA
>M00285:128:000000000-BF978:1:2106:15879:23542_1:N:0:46
ATTTTGCTCTCTAACACTAAGCACAAACTGCATAAAAACAGTTGTATTCCATGAGTTTCATTGTGCTGAGACGATTGGTA
ACATTGCTTTAGCTTTAGCATAACACCCTGAAAAGATAATTGCAGATACATCAATAGCTTTCCAGTTTGTCTAAAACAGC
GTTTTAAAAGCAGAATAGGTAGATTTGATATTTTGTTCTCTAGCACTAAGCAAAAACTGAATAAAAGCATTTGTATTTTA
TGTGTTTGATTGTACTGAGACGTTTGGTAACATTTTTTGGGTCTTGCATATCACCCTGC
>M00285:128:000000000-BF978:1:2106:17849:23546_1:N:0:46
TTTGCCACTTTCCACATAAACCACATACAGTAACCTTTGGAAAACAATTGTATTGTATGTATTTCAGGGAGCAGAGCCGT
TTGGTATCAGTTATTCGACTGTATCTCTTACCCCTGAAAGGTTAGTCCCTGATATAGGAAAGGAACACATATTTGGCTAA
AACAGTGTTTTAGAAGCTAAATCCATTGATTTCCCACTTTCAACTCAAAACGCATGGACTAC
>M00285:128:000000000-BF978:1:2106:11043:23546_1:N:0:46
CTCATCAACACTTCCTTGCTTTTATATACTATACCCCTCGAAATAAATGCCAACATAGCATTCGCTTTCTTTACTGCCGA
TCCAACCTGGCGGTTAACCTTTAGGTTATCCTGTACGAGCACCCCTAAGTCCCTTTGTACTTCTGTGCTTCCAATTTTAT
CTCCTTCTAGATAATAGTCTGCCCTTCCATTTCTACTTCC
>M00285:128:000000000-BF978:1:2106:11440:23551_1:N:0:46
GAGTTAAATGGAATCTCAAAGAAACAGCTGAGACCATGTGGGAGATCAGCATTTTCTGTAGAGTCCAGAGCTGCAGCATT
GTGGGAGCATCATGTGAATGGAATTAATATTGCCTAGGGGCTTTACTAAGTAATAAGTAAACTGATTTCAACTTGCAAGC
CAATAGAGAACGAAAAGGGACAAAGGCA
>M00285:128:000000000-BF978:1:2106:14281:23552_1:N:0:46
CATTGCACAATACTTGGAACAACCAGAGCATGCTTCCTTATTGGTTCCTCAACATTCTGATCTGGAAAACCACCTCAGAT
ATACTTTTTGCCCAGTCTATATGTAGGTTAAAGTCCCTCATAATTATTGTTTTGTCCTTGTATACACCTCTCATTTCCTC
ATTTCTACTTTGCTCTACATTATCACTACAATTTGACGGCCTATAGAACCATGCCCACCAATACTATCTTACCTCTTCCT
GTACCTTAATTTATCAAAACTGATTCTCCTTGA
>M00285:128:000000000-BF978:1:2106:10334:23552_1:N:0:46
ACTGTATCAAAGCTATCCTGTTAAATGGTACCAGGTTTCATGAGATTTGTAAAAGTATTTGAAGAAGGAAATTGAAGGGA
GAAGACAATTTGATTCAAATTGTCGGAATTCTGTTTATTTATCAGTTTTAGAATTGGAGATGCACAAAATGTGAGGGTTT
CATCTTTGAGAGAGAAAGTGGTGAGTAGTGTAGTTGAAGAATATTCCAAATAAAAATCTTTAATTTGATGAAATGTATCT
CGCCTTATTTAATAATGCTAGTCAGTGAACTGTTATTGCTCTCAGTTGTGCATTGGATTT
>M00285:128:000000000-BF978:1:2106:20876:23553_1:N:0:46
TTCACCTCATTTCCCTCAAGGTGCTGCAGTTCTAGAAGCACTGCCAATGCTTTCAACCAATAAACCTTATTACTCATTAC
TCCTACGTTTAAAGACAGCTCTTGGATTCTGGATCAAAGGACCCTTCCTCCCAGTGCTGACAGGCAACAGTCCTGCACCA
CCTCACAAACACCACCCTGCCCTGACATCCCCAACGACCTGGCAGCCTTATCCCCCACAGGTGATC
>M00285:128:000000000-BF978:1:2106:22520:23554_1:N:0:46
TTGTAACTGGGTGACCAAAACTGCACACAATATTCCAAATGCAGCCTCACCAATGTCTTGTACAACTGCAACATTACATC
CCAACTTCTGTACTCATTGAGCTGACTGATGAAGGCCAGAATGCCAAAAGCCTTCTTCACCATCCTACCTATCTGTGACA
CCAGTTTCAGGGAACCACATGTTTGTACTCCTAGGTCCCTCTGTTCTGCAACACTCCCCAGGGTCCTACTATTCACTGTG
AAAGTCCCACCCTGATTTGTCTTCCCAAAATGCAACACCTTGAACTTATCTGAATTAAA
>M00285:128:000000000-BF978:1:2106:20833:23556_1:N:0:46
TCTAGATGTGAAAAGAGAAATTTCTTCACTCAGGGGTGGGGTGGTGGACCTTTGGAATTCTCTACCCAGAAGGGCCGTGG
AAGGTCAGTCACTCAGCTCATTCAAAATTGAGACGGATGGGCTTTTAAATATTAAAGAATCAAATGATACGGGGATAGTG
CAGGAAAATGGTG
>M00285:128:000000000-BF978:1:2106:15891:23561_1:N:0:46
GGGATTACTACTCAGATCTCCGAGGCAAGATTCCTTCCAGTGTTGCCTGTGTCCGGTCCTGAGGAAGTACCCTGACTCCA
GGCTTGTACCAGTGTGCTGCATTTGGGCTCTCTGTGAGCTTGCTCTTCAATCAACATTGTGACACTCTGTTCTATTACAC
TGCCTAGTGCCCTACCATTTACAGTATAAGACCTACTCTGGTTTGCCTTTCCAAAATGCATCACTTCATACTTAGCTTTG
TGCATTTGCATCCAAATCACTTCTATAAATAACAAATAACAAGGGTCCCAACGCCAACCT
>M00285:128:000000000-BF978:1:2106:19396:23562_1:N:0:46
TACTGAGTCCTACTCTGGAAGCAGCAATGCTCCCTCAACAGCTTGGCCTTTGCACAAGGCACAGCTTCTCTGAGCAGCTC
CCATCACTGACCTCGCCTACTGGGGCCGCATCCCAGGAT
>M00285:128:000000000-BF978:1:2106:14602:23563_1:N:0:46
ATTTTCATGAGAAGAGGAGCTTGTGATATGATAATGTCGTGCATTCTCATATCATGTTCAGTTGTCAGAAGATTAGGTCC
ACACAGCAGTGCAGTTAGTAGAGCTGCTGTCTCACTGCTCCAGTGACCCAGGTTCAATCCTGACCTCCAGTCCTGTCAGT
GTGGAGTTTGCATGCTTTCCCTCTGACCGTGTGGGATTCACATGAGTGCTCCCATTTCCTCCCACATCCCAAAGACCTGC
GGATTGGTTGGTTAATTGGCCACTGTAAATTGCCCCTAGTATTTGGGTGAGTGGTAGATT
>M00285:128:000000000-BF978:1:2106:11061:23564_1:N:0:46
GGAGTGCAGTGTCGGGTGGTGTGTTGGAGTGTAGTGTAGGGTGGTGTGTTGGAGTGCAGTGTCGGGGGGTGTGTTGGAGT
GCAGTGTTGGGTGGTGGGTTGGAGTGCAGTGGCGGGTGGTGAGTTGGGGTGCAGTGATGGGGGGTGTGTGAGGCTACATT
TGAGTGCGTACGTTTAGGCGTCTATGGGTGTGTGCAGGGGAGTTGTGATGTGATGAGAAAGGAAGTGCACAAGTATGAAC
TCCGGTATCACAGCGAAAATTCGACTGCGGACTATGGAGATGGAAAAACAAGATAAGGT
>M00285:128:000000000-BF978:1:2106:9698:23567_1:N:0:46
GACAAGATAGGCTGGAACTGTTTTCCCTGCAGCAAAAGAGGCTGAGGGGTGACCTTGTAGAGGTTTATAAAATACAAACC
ATGAGTGGTACAGATAAGGTGGATGGACATGGTCTTATTCCCAGGGCATGGGAGTCTAAAACTAGAGAGCATAGGTTTAA
GGTGACAGAGATTTAATGGAGAATTGAGGGCAACTTTTTCCACACAGGAGGTGGTGGGTATATGGATCGAGCTGCAAGAG
GAAGGTGTAGAGTCCTGTACAATTAAAGAGTTGTAAAGACATTTGGACAGGTTCATGAT
>M00285:128:000000000-BF978:1:2106:8178:23568_1:N:0:46
CATCCATACGCTTATCTAGCAATCTCTTGAATTTGACCAATGTACCTGCCTCCACCACCAACTTTGTGTAATTGGATGTT
CAGTCAATTTGTGAATTGTAAGTCTCAAAAACATCAGTGGAAGTAACTGACTTGC
>M00285:128:000000000-BF978:1:2106:11349:23569_1:N:0:46
GCAGCAGATTTAAGGGCTAAAAACATAACTCTATCAAGCAGGTGGTACAGGCATGCTACTTTTAGCTATAAATAACTTGC
AAAAGAAAAATTACAAGATTTTAAATTTGATTGGATTTGACCAGAGGAGAGGAATGAGTTTGAACAACCCTCTGCTTTTG
TGATATTGTCGTCTGTTTATTGCCATCAGGTAAGA
>M00285:128:000000000-BF978:1:2106:16455:23569_1:N:0:46
TGCTCTATTTCTTGTAAATGTAGTACTTAGTTCCAGTAACCTCTTTCTTATTGAGCCAACTTCCAGTATGCTATTATTGT
CACACTAATGCATTGCTATTGATTTTACTTATGTTTGTACTCTTCCCACTTGGGCCAGAATTCTATGCAACATTCCTGTC
TGATTACCAATAAAGATTAAAGGCAATGTGATAAA
>M00285:128:000000000-BF978:1:2106:16044:23570_1:N:0:46
CAAACCACCCTGCTTTTAGTACTTCCAAGTAATCAGATACTGAAGAGATCCTGATCCATCTTAACAGCCCCAGTGATCTC
CAGACCAGTGTAGA
>M00285:128:000000000-BF978:1:2106:24860:23570_1:N:0:46
CCCACACTCGCTGTGTCACACCGGGGCCCCGCTCCCACACTCTGACACACCGGGGCCCCGCTCCCACATTCACTGTGACA
CACTGGGGCACCGCTCCCACACTCTGACACACCGGGACCCCGCGCCCACACTCGCTGTGACACACCGGGACACCGATCC
>M00285:128:000000000-BF978:1:2106:22927:23570_1:N:0:46
TGCCTACATGCAACGTTCTCATTAAGATGAATAATAATGAAGTACCAAAAGATAAAAGTATTACATAAATCATTTAATCA
GTCATATTGAAAAAACTGAAATGCTGTTTAAGCGATTCCTCTGAATAAATATCTTGTGTATCCAAAAATGCCAGTTCTGA
TTATTATAATTCTACCCTGAGTTCTGAGGATGGAGTTAGAACCAGAGAACTTCAGGCACAAGATATTTTGCCCCCATAAT
GTTGTTGCTCATTCCATTATGAAAGCACCAGTCTTCAGAATAGGGCAGCACAGTGCTGC
>M00285:128:000000000-BF978:1:2106:6883:23572_1:N:0:46
CACCAATGCCCCATATGACTGAATCAAAACCCCTCTACTTTTATATTCAGTTCCACTAGTAATAGGTGATAACCTTCAGT
TAGTTTTCCTGATGAGATTGCAATGCCTGCAATACTAGCCTCTCAACGTCTTGTGAAACATGCACTAAGACACACAGATC
CCTTTTCAGTTCAGAACTCTGCAATCTCTCACCATTTAGAGAATAAGCTTCTTTTTATTTTTCTTACCAAAACGGGCAAT
CTCTCATTCTCCAAAAGATCGAAGAGCACACGTCTGAACTCCAGTCACCTCGCGAAATCC
>M00285:128:000000000-BF978:1:2106:7767:23574_1:N:0:46
AGGGCAGGGTCACTTTGCCCGTATACACCAGTATCACCAAGCTAAATCTCATCACCTACCTCAGCTGTTCCTGCCATCTC
CAAGTGCCACACTGAGATTAAGAGTCTGTATGATACAAACTTCAGTGAATGTCAGCTAAAGTGAAGCCATTCTATTCAGT
TACTCCAAGCATCAATAAGCCTCTA
>M00285:128:000000000-BF978:1:2106:6945:23575_1:N:0:46
ATGACAACCTGAAATATCACCTGGAAACAATCCAGATTCTCTTATAAGGCACTTCTCATATCTAGTAAGGTGCATGGGAA
ACCAAGAGGTGAAAAGAAGGTGAGATGACCTTGATAGGGACACACTCTGTTCAGTATTTATCATTTCCTCCACACTTCCC
TTACCAAACATGGGCTGGGATGATACTTTGACATCTATTGAGCATCACTTCTTGTCTGTGGATTGAAACTTATGCACGTT
C
>M00285:128:000000000-BF978:1:2106:12453:23578_1:N:0:46
GATCTACACTCTTTCCCTACACGACGCTCTTCCGATCTGATCTACACTCTTTCCCTACACGACGCCCTTCCAACCGAGAT
TACACCTGTTCCCTGCCCGGCTTGGATCCGTGCTACGACATCAACAAGTTCCTCACAGTGTCGGCTCGCCGGGCCTTCCC
GCCACATTGTTAGGACGATCAATTGTTCCCAGACCGACTGAAGCAGTCGAATCAGGGTTTTTAGAACAGAACGGAACAGC
ACACTCATGAAATCCAGTCACTACAAGACATACACTATCACGTCTCGTTGGTGAAATCA
>M00285:128:000000000-BF978:1:2106:18075:23582_1:N:0:46
AGTCATTGATGCTCATTAATTAACACATAAGTCAGCATCAGCAATGTAAATTATTCTGTTAATTATGTTGGAAAATATCA
AATTGACAATATTACTCTAAGACAACTGCTTGTTTGCAAAGTTTGGGGTATAAAAGACAATAGTAATTTTGAAGGTTAAT
TCAGGCTGAAGAGGACCTGGAAAAATATTTGGCAAAAACAGGATTGAATAAGAAGTTTAAAACTGATGTATGAAGAAGAG
GTCAGATGTGGTGGAAGGAACGCTTTGTGATAATGAACGAGAAATGATTGCCCAAAGCAT
>M00285:128:000000000-BF978:1:2106:15981:23587_1:N:0:46
GAAAAGAAGCACCTCTGCTGGGCAACCAAATCAACAAAATGGAAGTGTTCTTACACACTAGCTTTCTAAAGAAATTTCTA
AGGGGATTCATTTTGGAAAAACCAACTGCATAAGCATATTTTCTCACAGAATCACAGAGTGCTACTCAATTTCCAACCCA
GGGAATGGACAGTGGACCTGTTCCTAAGGTTACTCAGAGTACTGCAGTGAGAACCTCTCACAGGAGAAGACAGAATGTTT
AATGTTCTATTCATTCTAGTACAAGCCTGGGTATTGTGGGGGAGGGATTGGTGGGGAA
>M00285:128:000000000-BF978:1:2106:9149:23588_1:N:0:46
TCAGCTTGAATTGTAACCTCAGGCAAAATGATATCAAGCTATATTGTATGATGTTAGATCACACTATATACTTAATTGTA
CAAATTGCTTGAAGGTAACAGTCAGCATGAAGATGCAATGACAGTTGCATTTATGCTATGATGCATATGGAAAAAAAATA
ACTCAAAATACTTCACATATTGATAGGGTTTAAGTGTAATGTGAAAGATAGAAAAGAAAAAGACTTGTTATATAAATAGA
AAAACAAAATAAAAAAATCTTAATAATGTAAAGTAAATTAACCCGAAAATGAATTAAAA
>M00285:128:000000000-BF978:1:2106:25002:23589_1:N:0:46
GGTCCAGAGGAGGTTTACGAGAATGATCCAGGGGATGAAAGGGTTAACGTACAAGGAACATTTGATGGGCCTATACTTGC
TTGGGTTTAGAGGAATGAGGGGGGATCTCATTGAAACCTACCAAATATTGAAAGGCCAGGAAAGAGAG
>M00285:128:000000000-BF978:1:2106:22959:23590_1:N:0:46
AGGTGGATACAATGAACCTGCGAACAGAAATGAATGAAAAGTATTGTATATGTGGTGAAATGTGACATTATCCATTTAAG
TAAGAAGAATAGATAAGTTGTAATATTATTTACAGAGACTACAAAACGCTATTGCACAGGGGTATACAGGTATACTAAAA
TTTGAAGACCTTTGGGCAATCATAACTAGGTTGATTCCTGAGCAAAAAGATCTGCTCTATGAGGTTCAGTTGAGCTGGCT
GGGCCTATACACATTGGATTT
>M00285:128:000000000-BF978:1:2106:20123:23590_1:N:0:46
CTGGAGTGAAGGAGGCGGAGAAATGATCTGGTAGAAGTATATCAGATTCTGAGAACCTTAGATAGGGTAGATAGTCAAAA
TCTTTTTCCCATAGTAGGAGTATCAAAAACAAGGTAGCAAAGGTTTAACGTGAAGGGAAGAAGTTTTAAAGGGGATCTGA
GGGATAAGCTTTTTTATCGAGATTGGTTGATATCTGGAACTCACTGCCAGAGGAGGTGGAGGAATCAGATATAATTACTA
CGTT
>M00285:128:000000000-BF978:1:2106:14004:23591_1:N:0:46
TCCATATGGAAAAAGCTGAGTCAACTCCAGATTAGTGGAAGAAAAATAGATTGTATGGGATTTGACAACTTAAACTTAGT
CCAAAAAAAAATTACGAAATTGCATATTCGTATTGCATGTTTCACGATTGGGTTCGTCATATATTTACTTAATTTCGTAA
GTGCAAAAGGGACGTTGCTGATGTTCACTCCCAGGACCTTGAAGCTCTCAACCCCCTCGGACTCAGCACCGTT
>M00285:128:000000000-BF978:1:2106:22191:23591_1:N:0:46
CTTTAGTTCTTTAATCACCTCCTGTTCATTACACAATACCCAGTCCAAAACAGCCGATCCCCTGGTGGGCTCATCAACAA
GTTGATCGAAAAAGCCATCCCGTAAACATTCAACAAACTCGCTCTCCTGAGAACTGCTG
>M00285:128:000000000-BF978:1:2106:13788:23593_1:N:0:46
ACTCCCAGACAAGTGACTGGGACATTCACAGACAGGGACACTCAAAAGGAGGGGACAGGAACACTTACAGACAGGGGACA
TCAACACACAGACAGGAACACTCAGAGGCAGGGGTCAGGGACACTCATGGGCAGTGGGCAGTGTCACTCACATGCAGGAC
ACTCAATGTGGGCAGGAGCTCTCACAGGGGGCAGGAATGTACAGACAGGCTGCAGGGACACCAACAGGGAATGGCAGGGA
CATAGTCAGGGTCAGGTGACTCACAGTGAGAGGCAGGAACACTCACAGGAAGTGGTCAA
>M00285:128:000000000-BF978:1:2106:8813:23603_1:N:0:46
ATCGAAACACACCGCGAAATGCATCTTTTTGCGTCGAGTGTTCTGGGGGGGGGCAGCCCACAAGTGTCGCCATGCTTCTG
GCGCCAACATAGCATGCCCGCAACTTCCTAACCTGTACATCTCTTGGAATGTGGGAGGAAACCGGAGCACCCGGAGGAAA
CCCACGCAGACACAGGGAGAATGTACAAACTCTTTACAGACAGCAGCCGGAATTGAACCCGGGTCACTGGCGCTGTGATA
GCGTTACGCTAAC
>M00285:128:000000000-BF978:1:2106:23865:23603_1:N:0:46
TCTCTGCCCTCAGTTTTGTAAACCTCCATAAAGTCACTCCCTCAGCCTCCTACATTCTATTGAGAACAAACCCAGCCTAT
CTCATCTCTCCTCTTGCCTACAGCCCTCC
>M00285:128:000000000-BF978:1:2106:17346:23613_1:N:0:46
GTGTTTTCAAGCTTTTGTATCTTCTGCCCAATGGAAGGGGGGAGAAGTGAGAATGTCCAGGTGGGACTGACCTTTGATTA
TGTTGACTGCTTTTCCAAGGCACTGTAGACAGAGGAGGCTGGTTTAGCTCCTCCTATCAACCCATTTGGTTTTGGCCTAT
CAGAGATGTTTCCTTTGTTCTATCCAGC
>M00285:128:000000000-BF978:1:2106:11499:23615_1:N:0:46
CTTGGATATATCCCAACCGGCCCAGGTGACTTATCTCTCCTAATGTTTTTCAGAAGTTCCAGCACATTCTCTTTCCTCAC
GTTGACATGCCCTAGGGTATCAGCCTGTTGTATGCTATCCTCACAATTGTCAAGATCTCTCTCACTGGGGAATACCGAAG
CAATGTAGTCATTAAGGACCTCCCCTCCCTCTTCCAACTCTAGGCATGTTTTCTCTTTTATCCCTGATCTGTCCTATCCT
CACTCTAGTCATTCTCCTATTCGTCACACGTGTAGATTGCCTTGGGGTTTTCCTTAATCT
>M00285:128:000000000-BF978:1:2106:18910:23620_1:N:0:46
CCAGTGTTCGGTCCTGGGACCTGGCTTTTCAGAATCGGCATCAATGATTTGGATCAGGGGATCAAGGCCAAAGTAAAACA
GAAAATGATGCGGACACGTAGTCGGCAGGATTCGAACCTGCGCGGGGAAACCCCAATGGATTTCTAGTCCATCGCCTTAA
CCACTCGGCCACGACTACCTCGATGTCAATAGCTTGGTAGAGAGAAGGACATGTTTCATGGGACGTGATCAGTGCGTCCC
AGAACGGATGGAGTCAGATAAGCAGGACTGATCCTGAACAAAAAACAGAAACCGTTGGAT
>M00285:128:000000000-BF978:1:2106:22341:23622_1:N:0:46
GAGAGTAGAGAAAAAGAAAAGAGCAAAGTGAAAAAAAGTTTTTTGAAATATCATGTATTTTTTAAAACTTCTCAGACGTA
TGCTCCGGATTTGTATGTGTTAACGTTCAGTTGCAAAGTGGCTGGTCAGCAGTAATTAAAACATTGGGATCTAACATAAA
AACACAGACTTGAAATGGCTTAACCTTCTGTGCCAATTTTATTTCACGGCTGGGAGTGCGCCCAAGTCTTTGGCGAAGTC
TAGCCTTTGTTCCCTCGATGTAACGGAAGAGCTCACGCCTGAACTCAGTCCACCCAGCG
>M00285:128:000000000-BF978:1:2106:18747:23622_1:N:0:46
CCAGAACATCCAGGAGCCATTCCTGCCCTTGTGACAACCAAGCCTCTGTAATGGCCACAACATCGTAGTTCCATGTAAAA
GTATTTATCAACCTTATTCCTGATACTTGTCGCATT
>M00285:128:000000000-BF978:1:2106:16536:23622_1:N:0:46
CAGACAGGTAGAAAGAGTGACAGGAGGATTGTGTTGGGGATGTAATCAGTCGGCGCACATCAGGAGAGACTGTTCCTACA
GACTTTGGCCAGCCACATTTCAGCAGAAAGCAATGAGTCAAGAGCAGCAGTTTAATCAAGGACCAGTCCCAGCAGGTCCG
ACTGGACCTGTCAGCCCCTATAGGAGCTGAGAGGGGAGCCCAGGATAACACAGTGGGAAGGGACAGCACACAATGTTAAC
TCGGGACGTGGAAGAGGAACGTATTGTTCATATCATTTTAGAAGGGCAAATAACACCAAT
>M00285:128:000000000-BF978:1:2106:20470:23625_1:N:0:46
GAGATACAGTGCAATAGCTGTTACCAAACTTGTCAGCACCATGAAATACATACATTACAATTGTTTTCGATTAGTTTCAC
CATGGTGTTTGTGTAGAAAGATGCAATTCAATCGCTTCAGCTTTGAAAACGTTGTTTTAACCAAATATGTAACTGTTTTG
CTATATCATCGAATAGCCTTTCAGTGATCAGAGATACAGTTCAATAGCTGTTACCAAACGACTCAGCACCATGAAATACA
TACATTACAGTTGTA
>M00285:128:000000000-BF978:1:2106:10240:23629_1:N:0:46
GACATTCAATGGGCTAGAGTGTCTCTGTAGAGCTGATGGCACCTGTGGCCTCACCAAGGCTCTACAGTAGCATTCACATT
GACATTACATGGGCTATGTTTACTCTGGGATGGTTCTGTGGGTACTGACTGACACTGGGATGGAGTCCCACAGGCTCTTT
TACTGGGATACAGTTTAAAGGCACTGATTCTCACCAGGAGAC
>M00285:128:000000000-BF978:1:2106:20725:23632_1:N:0:46
GTTTATTTTCAACTCACAACAAAATTCTTCATCAAATATATTTTAGAGGGGATAAATTCCACAGGATTCTACAGAATTCT
CTTTGTATAGACTTTCAAAGAATGCAACTGGCTTATGGATATTGGAATAAAATTCTGAGTTGCGAACCAAGTACGTAATA
TGCATGTCATCCTTTACAATAGTCTTAAAGCTGAAGTTAATGCCAAACAACTGTGATAGGAAAACAATAAAACAAATCC
>M00285:128:000000000-BF978:1:2106:8882:23633_1:N:0:46
AGTTTTAGTTCTGGTATAATTTATTTAAATCAGTTCTCACTGCTGATAACATCACTGATTCCAAACACCATTTCCACTAC
CGATTTTCCCTGTTTTCTCTACAAAAATTGTACCATTTCTCTGTCGTGGGATGATTGTATGTCTCTTTTGCAAGTTTAGA
GTCCCGTGAGAATTCCTTGTTTGGTAAAATTTT
>M00285:128:000000000-BF978:1:2106:20117:23633_1:N:0:46
GGAACCTCCTTGATCTGGAAACTCCAGCGAGAGGAAATATCATTCCTGAATTTACACTATCAAGCCCCAATAAGGTCACC
TCTTTTTTTTTTTAACTCTATAGACAGTATAGCTTCAATCTCCTTAATTTTTCATCAAATAACAAACCTACCATCCCATC
AA
>M00285:128:000000000-BF978:1:2106:8302:23635_1:N:0:46
AACCAGCACCCTTAGGAATCCACAGTAGCTCAATAACCTGCCATTGTGTCTTTGGGAGGGAACGAGAGCTCCCAGGAGAT
CTGAGGAGCAGCTTTTTCTACATGGAGGGTGGTGGTTATCTGGAATGAGCTGCCAAAGAACATAAGAATAGTAGTGGGGA
GTGGGCCATCTGGCCCGTCGAGCCCACTCTGCTATTCAACAAGATCCTTGGATTCCGCTCCACCTCCCTGCCTTTACCCC
ATAACCCCTACTATGCAAAAATCTATCTGTGTCTTAAATATGTTTAATGAGGCAGCCTCT
>M00285:128:000000000-BF978:1:2106:12946:23637_1:N:0:46
GTTATTTGACTTTAAATCTTCAACCTGAAAAGTTAGCAGCAGATATATCAAAAGATTTACAATTTGGCCGAAACAGCGTT
CCTAAAGCTGAATACGTTGATTTCACAGTTTCTGCAATAGAGCAAAGCAGGAACTCAATGAAAACAGTTGTATTTCATGT
ATTTCATGTTGCTGAGTCGATTGGTAAGAGTTATTTGACTGTACCTATTCACACTGAAATGTTAATTACAGATAGATTAA
ATGTATTCTAGTTTGGCTAAAACAGCGTTTTCAAAGACGAATA
>M00285:128:000000000-BF978:1:2106:19105:23637_1:N:0:46
AGCTTTTTAGAAGCAAGCTGTCAATTTTCTGTACTATACAGCTCATTCAGAAAGTTGTACTTACCTTAAAGAAGTACCAA
TACAATTAATTTTTTGCATTTTTGGTATATCCACTATGGATAGTCTTCCCATAGTTACAATATGTGCAACTTTCAATCAC
ACAATCAGGCAATCTCACAGTACAGAGGAGGAAACCTGGCCCATTGTGCTTGTGCCAGCTCATAGAAAGAGTGGCCCAGT
T
>M00285:128:000000000-BF978:1:2106:9665:23638_1:N:0:46
CTGCTTTGGGTTATAAAAGGCATTGGCCTAATGTCTCCATTCAGTTGTGCTGGTTTTATCAATGTCATTTGATAAGAATC
AAACTCTTGCAAAAGATCACAATATTTTAAGACAATTACATTCAGTGCAAATTTCTGTGATCCATTGCACGAATTCAGAG
AAAACATCAACCTAGAAGGCACCTCACCTAT
>M00285:128:000000000-BF978:1:2106:14840:23638_1:N:0:46
AAGCTGCTGAGAATGATGTGCTGGATGCAGAGGCTAGCACCACCCCTTCCATCTGACAGAACTGGTTCTCACCCTCAACA
ACTTCTCTTCCGGATCCTCCCACTTTCTCCAGACCGATGGTGCTGCCACGGGCACTCGTGTGGGCCCCAGCCATGCCTGC
CTTTTGTCAGCTACATGGAACAGTCCATGTTGGACAGTACACTGGTAACGCTCCCCAACTCTTTCTCCGCTGCATTGACG
ACTGCGTCGGGGCTGCTTCCTGCACCCGTGCGGAGCTCGTCAATTCCATCAACTTTGCCT
>M00285:128:000000000-BF978:1:2106:17659:23639_1:N:0:46
GCCATATTCTCACGGCCACCTTAAATTCATACCCTCCTGTCCTGAAAATTTCTATCTTGGGAAAAAATACAGGCTGCCTA
CCCGGTCGATGCCTCTCATAATTTTATAAACCTCCGTCATGTCTACCGGCAGCCTCCGCCCCTCCAGAGTAAACAACGTA
AGGTTGTCCAACCTCTCCTGACAGCACACACTTTCTAATCCGGGCACAATGCTAGTAAACTTCTTCAATACCATCGCCAA
AGCCTCTGCACCGTTCACGTAATTGAGCGACCAGAATTGCACACAAGCTTAGGATATAGG
>M00285:128:000000000-BF978:1:2106:12084:23640_1:N:0:46
CCAGGGCAGGACTTGCATCGTAAATGACAGGGCCCTGGGAGGGTTGTAGTACAGAGAGTCAGAAGGATGCAGGTAGATGG
TTCACTAAAAGTTGCAACATTGGTAGGCAGGGTGATGAAGAAGGTATTTGGCATATTTCAGAATCAGATTAATTATCACT
GACATATAGAAACATAGAAAAACCACAGCACAATTCAGGCCCTTGGGCCCATAAAGCTGTGCCGAATATGTCCCTACACT
AGAAATTACTGGGCATTCCCATAGCCCTCTGTCTTACCTAGCTCCATGT
>M00285:128:000000000-BF978:1:2106:8030:23642_1:N:0:46
CCTTCATTTTCACATGTCAGCACATCGCCCCTAGGAAGGAGGTATTGCAGAAGGCTAGGATGCTCAGTCCTGGGTTGGGT
CATGATAATTTAGCCTTCCTCATCAGCTATTCACTCTGTCTGGAATCCAGAACACCACTGACAATCAACAACCAATGAAC
AAGTCCCTCAGATCTGTAAAGTTTCATTATCTACAAACAATCTCTGCTTTATTGAGGAAGCTGAGGATTTTCCCTGCCTT
GGATTGCAGGAAAGGAATAAGTATTGGTCAACTATTTCATTTTGAAGTAGGTTGATTGTG
>M00285:128:000000000-BF978:1:2106:13976:23644_1:N:0:46
AGCCACACTGCGGACCGCTGAGAGCAGAACCCGGAGGTGAGCAGCAACACGGAGTTCCCGGAGCCAGAAGTGGACACGGG
GAACTTTGTGAGTTGATTTTCCACACAGAGAGCGGCGGGTGCCTGGAATGTGCGGCCAGGGGAGGGGGTGGAGGCAGCGA
CAATGGAGATATTGAAGTGCCTCTTAGATCGGCACAGGGATGTGCAGAGAATGGAGGGAGTCCCCCCCTCCGCTTCCTCC
CCCCCCCCCCCCGGCGAACGGAAGAGCACACCATCGTCACCCCGTCCCCTCCCGAAAATT
>M00285:128:000000000-BF978:1:2106:21953:23646_1:N:0:46
TTCGCTCAGGTTACAGCATGATTAGGAGAATGAGCAAAGGAAAGGAAGAAGGAAAAGATGGGAGAAGGGCTGTCAGCAAT
AAGTCATATTCATCTTGGATGTTCAGATAGGTATTTTCCCACCTGAATCTCAATATTTCAATGAAGGCCGACTGAAATCA
GCCACCTTCCACACCATAAGAGCATGTTGAGAATCATAATGACCATCAGGTTGACAATAGCAGAGAAATGCAGTTAGAGC
TGAAAATATTTGAAAACTGACAAACACT
>M00285:128:000000000-BF978:1:2106:16999:23647_1:N:0:46
AGGGGGCAGTGGATCATGGAATAAAGGATGGGGGAGGGGGCAGAGGAGTTGGGCAAGTCATCAGAGTGGGGGAAGGAAGC
CACAGGAATAACAGAAGACAAAAGGGTAGGGGGAAGAAAAAGAAGGGGTGGAGTTGCTGGAAATTAGAGAAATCAATGTT
GAGGCCATCAAGTTGGAGACTCCCAAGG
>M00285:128:000000000-BF978:1:2106:16663:23648_1:N:0:46
CAGCAAACACAACAAAATAAGAAATATGTTCATTGATTCCAGAACGATAGCACCACAATAAAAAGGAAGCTATGGACCTC
TTATTCAAATAAATATTTCATACACTAAGTCAAAGAGTGGAAGACACACATAGAGAATTAGAGGATCAAACAGAGATTGG
AAAGATGGCATAGTGTCAGTCACTGATACTTGCCTTCAATCTGGTCATGATTGGAAATTAAGTAGTCCAGGTATTTAGAG
AGAATTGTCAAACTACAAGTT
>M00285:128:000000000-BF978:1:2106:13256:23651_1:N:0:46
CACTCCCATGTCAGACAATAGGCACAGTATTTAAATATTAAATAAATAGAGAATAAATTAAGTTAGAGTTTACATTGTCG
AGTTTACTTGATGTATTAGAGGGAGAGAGAGAAGAAGCGAGAAAGAACTAGTGCAATCTGTGAAATCTGTGCAATCTGTG
TCACAAGGTAGTTTGAGAAGTTACCCAGTGACTTGGCAACTGGCCAACATAGAACTTTTATCCCAAAGAGCAGCCTATTT
ATTGAGTACAAGTCCTCAATAAACATAGGTGTGAAGTAGGTCCAATTTCATTCCATCTA
>M00285:128:000000000-BF978:1:2106:11144:23655_1:N:0:46
CTTCCCACTTTTTTTCTAATTCAGTTTGCAGATGGTATTAACATACACTTACCACTTTTCTCCTCTCATGACAATCCAGT
CTTTGTCTGTTTTTCATTTTTCCTACACAAGCACTAGAACCTTCCCAGCCAATGAAGGTGAAAAAATGGAAGGTGAAGTG
ACACAA
>M00285:128:000000000-BF978:1:2106:16232:23659_1:N:0:46
TCACAATAAAAACATAAAATTAACATACAAAAATAATACAAGAAAGAACACAATTAGAACAAAAAACAAAGTCAGTTGCA
GTGCAAAGTGATCATAGTGTTGCTAGTAGTGAGTAGAGTTTTCCAAGTTGGTTCAAGAACCAAATGGTTGCAGCTGTTCT
TGAACCTGGTGGTGTGGGACCTCAGAGCCACTGCCAGAGACACAAGTTCAGTCCTGACCTCAGATGCTGTCTGTGTGGAG
TTTGCACAATCTCTCTATGACAGTGCCAGTTTCCCTTGAGTGGTGCGGTTTCCTCCCAC
>M00285:128:000000000-BF978:1:2106:10717:23661_1:N:0:46
GAATTGGTGGCAGTAACTTCACCCCCTGCCCCCACCCCCCCCCCCCCCAAGGCCACCGCCCATCCGCCACACCCGATGCA
AAATGGATTCTTGGTCATGAGCCCGCTTATCCCCGCCCCATCCCCGCCCTCCGCCCCTGAACTGCCGCGCGGTTGGTGGA
GGGGGGCGAACTGGGTGATGGGGGGGGGGGACGAACAACAAGAGATAAACAATACTCCGGCCGGCACTCAGTCTACACAC
AAGTTGATGCCGTCAGAGAGGTGGTAAGAGCAGAAGGCGAAACACCAGGAACACTCAAA
>M00285:128:000000000-BF978:1:2106:22159:23666_1:N:0:46
AATGAACCTTAATCACTTCCAAAGATAAGGCTTACATTGTTCTGAAAACCTCAAGTGGAAGAAATTCCTCATAACCCCTG
ACTTGGATTTTAGTGAAAGTTATAATTTTAGACTGAAACATTTAATCACCAACTCCCTAACTGATTCACCACACTTTTCA
CTCCTCCATAAATTCT
>M00285:128:000000000-BF978:1:2106:9857:23670_1:N:0:46
NNNNNNNNNNNNNNNNNNNNNNNNNNNNNNNNNNN
>M00285:128:000000000-BF978:1:2106:8999:23673_1:N:0:46
CTTGTTCAGACACCGGGACTCATAAATGTCCGCCAATGCGGGTAGGCGCACCCCTGTGATCTTCCGTGCTGTGTCAATCA
CCCGCTGTAGGCCTTTCCTCTCTTTGTTGGTACAGCTGTCATACCAGGCAGTGACGCCGTATGTCAGGATGCCCTCTATC
GCACACCTGTAGAAATTGACCA
>M00285:128:000000000-BF978:1:2106:12133:23676_1:N:0:46
AACTCCTGTAGTCACTGCCCTGACAGATGGCGGCCAGTGTGCAAAACATCTTTTTCACCACCCTGTCTACTCTGTGATGC
CGATTTCAACAAACTATGCACTTGTACTCCTAGGTCCCTCTGTTCCATTACACTCCCTGGTGCCCTACTATTCACAGTAG
AAGTTCTACATTGGTTTGACTTTCCAAAATGCATCATCTCATACTTATCTGTACTGAAATCTATTTGCCACTCCTTGGCC
CACTTCCCTAACTGATCAAGATTCCCCTGTAATCTAGGATAACTCTCTTCACTATCAGC
>M00285:128:000000000-BF978:1:2106:12661:23680_1:N:0:46
GAAGATGAAAGGATTTAGGAAGGGAATTTCTGACTGTGATGTCAGAGCAAAGGATGACATCCAGGGGCTGAACTGAGGCA
CATGACATCAATTAAAAGAATGCCAAGTTCTTTTGATAGAGATTGCTGGTGGGTGAATAGAATTGTTCTAGCATTGTGTT
GTTACAGCACAAGAGAAGGCTACTCAATCCCTTGCATCTCTGACAGTGCATCGCTGTCAGTCCCATCCATCGTTCTTTCA
CCATTTGCCTGCAAACTATTTTTGCAAGTACCCATCCAATTTCCTTCTGAAGGCATTGAC
>M00285:128:000000000-BF978:1:2106:7121:23681_1:N:0:46
GTTAAAAATGAGTTAAACCTCTTAAATCTTTATATCAGTCCCGGAGTCTTGATCATCCATCCCAGCCTCTCTTTATGGGG
TTTGCAATCAAAGTCTCTTTGACAGCTCGCCTGTGAAGTTAGAGTCATAGCATGGCATGGAAACAGGCCCTTCAGCCCAA
CTCATCCATACCAACCAAGATGTCTGTCCAAGCTAGTCCCAGTGGCCTGAACTGAGTCCACATCCCTCTAAACTGTTTCT
ATTCATGTACCTGTCTGAATGCATTCTAAACGCTGTAACAGTACCCACAGCTACAGCTCC
>M00285:128:000000000-BF978:1:2106:11383:23682_1:N:0:46
GCCTTTGAAATGTCAAGTGCTTTCAGCCAGTTTCTGTTACCAGTTGGAGTGAAACAAATTGGTTAAATACTACTTTCTGT
GATGGCCCACCGCCATTCACAACTAGGTGGGGTGGGACTGCAGGAGTCCAATCTGATCTGTTGGCTGTGCAAGTGCTTCC
TTCTGTCTACTGCGTGCAGCTTTTACTGTTTTCATGCACTTCATCCTGTGTTGTATTTTCACTGGGCTGCCGCCTCCATT
TTATTGATATG
>M00285:128:000000000-BF978:1:2106:21062:23685_1:N:0:46
TCTGGGAATATGGGTTCAAATCCCACTAAATCACATTAAATAAGTAGATCTGGAATAATAAACTGATATCATTAATGGCT
TACAAGACATTTGATGTCACAATCTGATCCAAATGTGACTCCAGACTGATGGAAATGTGGTATACTCCTCACTGTCTTTT
GGTTTTAGTGCCTTTTCAGACATAAATTGCTTTATCCACGTTGAGAATAGAAGCCGCGTATATATGTTACATTGCAATTA
CTTCCTTTCACCAGCAGAGGCATCACTGCCCCTATGCAACAAGTTTGCACAGACAGTGTC
>M00285:128:000000000-BF978:1:2106:21960:23687_1:N:0:46
CAATTAACAACAAAGTGTTGGAAGGAGTTGTGGAGAATGCTACCAAAAATTGTTCCTCAACACACATAATGGATTTCAGT
AGGATTATTTGGCTCAAGACCTCATTGTGACTTTGGTTCAAACATGAATAAAAATGCTGAATTTTAGAGGTGGGCTGAGA
GTGACATTCCCTGCTATTCAGTTACCATTAACAAGAAACTAAACTGGA
>M00285:128:000000000-BF978:1:2106:17109:23690_1:N:0:46
CCCGGCTCTGACCATCACATCAACTTGCTCTCTTTTTTTTAAAAGAAAAGCCTTTCTTTTAAGTGTGTAGGTTAGCCAGA
TTTTAAAAACACTGGTGAGCTGGAAATGGTAGCAGAGATCTCCCTCCATATTGGTGCTAGAAGTGGAGACACAAG
>M00285:128:000000000-BF978:1:2106:10158:23691_1:N:0:46
AGTCCTTTGAGTAATCCTTTAATTTAAATGAAATAAAATTAGTTTTAAAGAGCCTTGTATTAGATTTGTTAGTAGTAAAC
TAAATCCATTTTAACATGAAAACTTCAAAGAAAATGTTCCTGGTGCACTCAGGAAATGAATGTAATTTGATGAGTCTTTC
AGTACCTATGGAATCACACAATTTCGACTGGGGG
>M00285:128:000000000-BF978:1:2106:11508:23693_1:N:0:46
AGCAAGTTTTAATTGTGCTGTTCATTGGATTCCCCAGCATTGCATTAAATAATCTGCTTCTCCAATCCTCCATCAGTTGC
ACTAAGCAGAAGATTGGAGTTCCCATTAAATTGAAAAGGGGTTCCCATGCTGGAGATTA
>M00285:128:000000000-BF978:1:2106:19495:23696_1:N:0:46
GATCTACACTCTTTCCCTACACGACGCCCTTCCGATCTGGACCAAACCCTTTCCGTACACGACGCCCTTCCGCACGAAGT
TATGCAACTTCCTGTTCATCTCCGATAATAACTACTGAATAAGTCATTTTTTCTTACTCATGTTAGCCTTGTAATAGCAT
AGTATTTATACTTTTATTAGTCGTTAAATATTTATGATTACCTAAATTGCCCGGTGTTATGTAGGTCTATAGAAGCTCAA
TCGCGCCACTTTTAATTTCGATTTGCCTATTTCGCATCCAGATCGGTAGCGCCCAAGGAT
>M00285:128:000000000-BF978:1:2106:18790:23696_1:N:0:46
CCGAAGTTGAACACTCACTGTTGTCAGGTGCCATTTGTGTAAGTGGCTTTAGTTACAAGGTTGGCCTTTATTGAGATTCA
GGGTTTATTGCATCACGTGGGGTTTGTTACTAAGTTGAATCTGCAACAGAGAGTCTGGT
>M00285:128:000000000-BF978:1:2106:7769:23696_1:N:0:46
ATGGCTGATTTATTTTTCCTTCTCAACCTCATTCTCCTGCCTTCTCCCTGTAACCTCTGACACCCTCACTAGTCAAGAAC
CTATCAACCTCCACTTTAAATACACTCAATTACTTTTTGACCCCCCACAGCCCTCTGTGGCGATGAATTCCACAGATTCA
CCGCCCCTTGGCTTAAGAAATTCCTCTTCATCTCTGTTCTAAAGGCCCGTCCTTCTATTCTGTGGCTGTACCTAGACTCT
CCCACTACTGGAAACATCCTCTCCAACTCTATCCAGGCCTTTCAATATTTGGTAGCTTTT
>M00285:128:000000000-BF978:1:2106:9926:23697_1:N:0:46
TTAGAGCTTTGCATTCCTGGTTTGTTGACTGCCAGAATTCTTAAATCAACTTGGTCAAGCTGTTTCCCTTGGTGGGGGAA
TCCAGGACTAGAGGACACACACTTAGAATTAGATGAAGCAAGTTCAAAACAGAGATAAGGAGGAATTTCTTTAGCCAGAG
GGTTGTGAACCTGTGGAACTCCTTACCACAGAAAGCAGTGGAAGCCAGATCATTGGGGATATTCAAGAAGGAAATAGATA
GA
>M00285:128:000000000-BF978:1:2106:20808:23700_1:N:0:46
GATGCCCAAAACTGTCTATGCAGAACCTCTAACCTTCACTGGAAGGACAAATGAACCAATGTCATTTTCTCTTGAAGGAC
AACATCCCTGCCACTGAGGCCCTAGATACACTCCATCAGTTCTAATGGAGAGACCATGTTGTTCACATACCTGGCA
>M00285:128:000000000-BF978:1:2106:16198:23700_1:N:0:46
GTGGAAAAGGTGCAGAAGAGGTTGACCAGGATGCTACCTGCATTAGAGGGTATCAGCTATAAGGAAAAGTTGGACAACCT
TGGGTTGTTCTCCCTAGAGCGTTGGAGGCTGAGGGGAGACCTGATAGAGGTTTTTAAGATTATTGGAGGCAGAGATAGAG
TATACGGTCAGAATCTTTTCCGCAGGGTAGAAATGTCAAACGCCAGATGACATGCTCTTAAGGTTAGTGGGGGGAGTAGA
AAGGTGACGTGAGGGGCAAG
>M00285:128:000000000-BF978:1:2106:17805:23701_1:N:0:46
AAGGAAATTGCAAAGCTTCAAGTAAACCCAGAGATTAGGAAAATATGTTTTTCTATCATACAATATGTGTGTGGAATAGA
GTTTAGGCAAAAGTAATTGATACACCATGAATCTACTCCTTTATAAAAGAAAGCCAGTTGAATGTCTGTGTAGAAGAGAT
TGTTTAGCAGCTATTAGGACTGAATACAGATATAGGTGATCAAATACATTCTGTATGAATTCATAACGTGGCACAAGGCA
ATTTCTCAGCATGGCATGAGCTGGGCTAAGTTACCATAGCTGAGATGGAAAGAAGGGTA
>M00285:128:000000000-BF978:1:2106:13969:23701_1:N:0:46
TAGTCTAATTTAGATATCTTTACTGTCAAGATGTTCCAGCGCTGAGTGTAGGGCCAGGAAGATGGCATCTGCTGTAGACC
TGTTTTGGTGATAGGCGAATTGCAATGGGTCCAGGTTGTCTGGTAGGCTGGAGTTGATGCATGCCATGACCAACCTCTCA
ATGCACTTCA
>M00285:128:000000000-BF978:1:2106:19685:23703_1:N:0:46
CCATTCTATTCACTCTCAATATTCCCCAGCTCTTTGTTCCAAACAACGACGGCCGTCGGGTGAAAATCTCCCTCATTTTT
GAGACATACCGCGTACATTCGCATGCTTTGCTGCTCCCGAACCACCGATTCCCGACAA
>M00285:128:000000000-BF978:1:2106:22688:23705_1:N:0:46
CAAGTCGGGCATTTGGAGCCCAGGTAAGATCTGTACTTTATTCTTTTATTTTTGTTTCCAAAATGAATAACACATTTTCC
CATATTATATTCCATTTGCTAACTTTTTGCCCACTCATCTAATTAATCAGTACCTCTCTGTAGGTACTTGCAACTTACTT
CCCTGCCAATCATTGTGTCATCTGCAAATGTGGCATCTGTGCAATTAATTCCTTGTGTCATTAACAAATACAAGCTGT
>M00285:128:000000000-BF978:1:2106:9609:23705_1:N:0:46
ATCGGCAAATTTAACAATGCGGTTGGAGCTGGATCTGGCCTCACAGTCGTGAGTCAACAAGGTGAACAGGACCGGACTGA
GCATACATCAAAATTTAATCCTTACTGTATACTTTCAAATATAAAGTAATTTTAAAATTTGGCTCATGTTACTTTTAAGT
AAAACTACTTGATCTAAAATAAAGACAGAAAATGCTGTAGCATTTCAGCTGGTCATACAACATTTATGGAGATTGAAGCA
GAGTTACCACTGAAGCTTGATGACATTTCACCAACATTTCCAGGTTTAATTTAAGATTTT
>M00285:128:000000000-BF978:1:2106:20323:23709_1:N:0:46
AATGCTGCTAAGTTTTGCTTTCACTGTGCAAACATATATTCAATATAGCATTAGATACAGCTGCATTGAAACATTATTTC
CATTTATCTGTTGAGTGACGAGCCATATAACTTTCTGAAGAATAGTAGGATGGTAATTAAGTTATTGGACTAACATCCAA
AGGCCTGACTGTTAATTCAGAGGCAAGAGTTAAAATCCCATAATGATGG
>M00285:128:000000000-BF978:1:2106:15273:23714_1:N:0:46
ATATCATTATTAACATAGGAGTTGTTAGACATAAAAACAGAAAATACTGGAAACACTTGGACTGTTTCAGGTCAAAGATG
TTGTCTAACCTGCTGAGTGTCTTCAGCCTTTTCTGTTTCTACTTCAGATTTTCACCATCTGCAGTTTTTTGTTTCTCATA
AAAATTGTTAGATCCATCTATTTCACATGTTGCTGTCCTCATAG
>M00285:128:000000000-BF978:1:2106:24217:23719_1:N:0:46
CAGATAACCCTTCAGCCTCCTTTACTCCAGGAAACACAAGCCCTTTCCCAAAAAAAATCAGTACCATACATTCTCTTCTG
GCAAGCTGACCAAGAGAATATACAAAGACATCTTCTTCCAATTGTACTTGATGTCATTATATGATTAGTTACCTGGGAGG
GAGTAGAAGGAGGAAGGGGCAATGTGAGACACTGAAACATGCAGATCTACGAGACTATAAAATAAATCTGTTACAGAGAA
ATAACAGGTAGCCAAAATCTTGGACACTGGAACTGCCCTTATGAAATGCTATGCATGC
>M00285:128:000000000-BF978:1:2106:6581:23719_1:N:0:46
CACTTTCATTCATCATGGTAGATTCAAAAATACATTAGCTGGTAAATGATTTATCACCTAATGAAGGCATCCTTCCTGCT
GCACGATGTGTTGTGCATAAGTTGCATAATTCATTGACCATCATTGCATACTAGTTTGTCAATAAATTGCCAGAATTTCT
TTTCATTTTTCTTTTGGGCATTTTCTATAGGTAACACCTGCAAAACATGTATTTTGAAAATGGTGCTCTGGGGAATGCCT
GGAATCCATGCAAAGCTATGTGGTATCTGTCTGGTTGTTTTCAGAAAGAGAACGTGAAA
>M00285:128:000000000-BF978:1:2106:10867:23721_1:N:0:46
GGGGTGGTGGATGTAAAACATGCTAATAACTGTTTTCTGTGTAAATCTGAGTATTTGTAAAATATGAAATCTCAGTTAGT
TAAAAGCATCTCATCAGATTTTCACTAAATCTGCAGTTTCAGAGCTGCTTTTTAAAAGGTACATGCTGTTCGTTGTCTGT
TGTGCAACAATGCTAGCA
>M00285:128:000000000-BF978:1:2106:6712:23722_1:N:0:46
CCCGCTCGATAGGCACCCCATCCCACTGCCCCCAAACACTCCCTTCCCTCCACCGCCGGTGCACAGTGGCTGCAGTGTGC
ACCGTCTACACAACGCCCCGCGGTTAATTGCCAAGGTTACTCTGACAGCTCCTCCCAAACCCACCACCTCTGAACTACAA
AGG
>M00285:128:000000000-BF978:1:2106:13960:23724_1:N:0:46
AGACAGAATTGCGGTCGTGCGGCTATCTGACAGACTCATCAGACTCTAGATTGAAAATTCCTCAGACTCATTTTCTCTTT
TGATCTCACAGCTGGCAGCTCATGGAGTGGTTATAAATCTTCAGCACAGAGGTGACATGCAGTTAAACTGTCAAACTGAC
TGTGCTACTCAAAATCCAATAACTTGGAGCTACCCTGAACGTTCTTGTTTTGCTGCA
>M00285:128:000000000-BF978:1:2106:16622:23725_1:N:0:46
TGAAGCCGCTGCATGATATTGACACTTTGTTGATGTAGTCTGATTATTCCTCTATGTCTCAATCTACTGATGAGGTTCAT
AATACTTTTCTAGTATAAACTAGTACAAATGACTTCCAATCATTTAATCTTGGTT
>M00285:128:000000000-BF978:1:2106:18806:23730_1:N:0:46
TTAATCCGAAAGAAAACTTTTGGAACTTGAGAAATTGCATGGTATCTAGGAAAAACTAGTAAGCAAGTATTTTGCTTTGG
AAAATAAATAGTGCATTATAAATCTGTTAGAATTCTTTCTGGATATAATGGTTAGTAGATGAGGAGAAAATAGAATGTAA
GCTTTTTTGAAAATAATTGATGTTATCTAGTATTGAGATTACATTCTTTTGCCTCTGAAGTGCATGCTAAGTTGTTCATT
GCCTGATACTAAGCT
>M00285:128:000000000-BF978:1:2106:11900:23737_1:N:0:46
GCCTCCGGCTCAGGTTCCGAAACCCAAACCGTCAGGGCCCACAGAGGACGAATGCGCGCCGCTGCCAGTCGCCGTGTTCG
TTCCCTGGAAATGCTGAGGCCGGCCGTCGTTAGTGGCTTCGACGGCTGGCCAGCGAGACAGCCTACTCTTCCTTTGGGAC
CGGCTCACTGGGCTGCGTTTCCTGGTGGATACGGGGGCCGAAATCAGCGTCCTTCCCCCTCCAACATGGATACCCGCAAC
GCGGTCAAAGGCCCTGAACTCACCGTTGCGACCCAGCCCCTGTGCGACACGTCTACTGGG
>M00285:128:000000000-BF978:1:2106:13653:23737_1:N:0:46
GGCCAGCATTTATCACCCATCACCAACTCCCTTGAATTGAGTAGCTTGATAGGCTATTTCAGAGGGCACTTCCGTGTCAA
CCAGATTTGTAGCACTGGGAGATTCCAGACAAGGGCAGCAGATCCCCTTCTGCAATGGCCATTAGTGAACCAGATGGGCA
TTTACAACAATCCAGTAGTTTTGTTTTAATTTAAATATTACTAACTATATTTACCTGGATTACTTATCTGATAATTTAAC
TGTTGGGCCATCACCACACCATTGCAAGATATTAAGAG
>M00285:128:000000000-BF978:1:2106:18545:23738_1:N:0:46
ATGTATAATTTATGTTTTTCTTGTGAATGCTGTTTATCTGATACTATGTGCCTGTGATGTTGATGCAAGTAAGATTTTCA
TTGCACCTGTGCATACATGTACTTGTGCATATGATGATAAACTCTACCTTTGACCTTTGACTTTGAGAGAACATCACACA
CACACACATATTCCTGGCATAGCCTGATTCATCACAGGAGAATGGGGTACAAGTTAAGAGACATTAGCAATACTTGGGTG
ATGTGTCAGCAGCAGATAGCCTATTTGCAGGATACTGGATAAAAATTCAAAGCTCTAGA
>M00285:128:000000000-BF978:1:2106:14222:23744_1:N:0:46
AAGGAAAATCACTCGAATGTACATGAATTTAAGATATTTACAAATGTCATCCCATTATGAAAGTAGCCTGAGTACTGCTA
AGTTTTCAATGTTCCATTAAGC
>M00285:128:000000000-BF978:1:2106:21181:23745_1:N:0:46
GGTACTGATTCTTGAAGGTGTCCTCGATGGCAGGGAGGGTTGTGCCTGTGATGGAGCTGGCTGAGTCTACAACCCTCTGC
AGTGTCTTCGATCCTGCACATTGGAGCCACCATACCAGGCAGTGATTCAACCAGTCAGAATGCTCTCCACTG
>M00285:128:000000000-BF978:1:2106:14117:23745_1:N:0:46
TTACGCTAAAAACCTGCTGTAACAGTATGAAAACAATTGCAGTAAATGCATTTCATTGTGGGGAGCCTTTTGGAAACGGT
TTTTTCACTGTCCCTCTTACCTCTGAAAAGTAAAACTTTTATATGGCAACAGATTTCTTATTTGGCTATAACAGCGTTTT
TAAAGCTAAACCCATTGATTTTTCAGT
>M00285:128:000000000-BF978:1:2106:16487:23754_1:N:0:46
CCATGCTCTAAATTCATCACCCTTATTCTTAATACTTCTCGCACTAAAGTAAGGACATCCAGCTGACTGTGTTTATGACC
TATCCACTGCCTATTCTTCCTCACAGTCTCTCCGCATAATGCATCTACCTTTTACAACAACTGCTCCACTGTCTAACCTA
ACACTGTTTCCCATCCCCCTGCCAACCTAGTTTAAACCCTCCCCAGTAGC
>M00285:128:000000000-BF978:1:2106:20461:23755_1:N:0:46
GATCTACACTCTTTCCCTACACGACGCTCTTCCGATCTGGACTACACTCTTTCCCTACACTACGCGATTCCGAACAGAAC
TACACGCTTTCCCTACACGGCGAGCGAGCCAAAACCATGGGAATGGGAACCGTCACACTGCGTATGAAATCATGCACACG
GGCGCGAGCTCGCGGATATCTCCAAGTGAGTCCAGCCACGCCAGAAGAGGCTTGAGAGCGAGTGATGACATTAAGCGCGA
GTGGCTCTCCGGTCTGAGTGGTATAACGCGACACTGCGACTAAAAAGCACTGAGAGCACG
>M00285:128:000000000-BF978:1:2106:16647:23755_1:N:0:46
GCAGCAGTCTGGCAGTTTCTCTGTGGCGATTGACACAAACAGACCAAGAAGATCAATGATTTGAACCCTGCTTTTTGTTG
GGTTGGCTGATTTCTGCTAGGCTAATGATTGGGTACACTCCAATTAGC
>M00285:128:000000000-BF978:1:2106:12831:23755_1:N:0:46
AGTAATAGTGCTCTCATTTCTGCCCCCTGACTCTCTTGAATTTCTGTAATACCAATACATCCGATTTTAGCTTGTCCCTC
TCAAGCTGCAGGGTGAATTCTATCACATTATGATCATTGCCTCCTGAGGGTTCCTTTACCTTAAGGTCCCTAATCAAACC
TGGTTCATTGCACAACACCAGATCCAGAATTGCCTTTTCCCTCATGGGCTCGACCACAAGCCGTTCTGAAAAGCTATCTC
GAAGGCTTTCGACAATTTCCTTCTTTTGGAATCCAGTACCAACCTGATTTTCCCAATCT
>M00285:128:000000000-BF978:1:2106:24288:23756_1:N:0:46
TCACTACTCTTTTTTTCTCAATTCTATATACCATGTCTGTCTCTCAAGTAAACACAGACACAAAAAATTCATTTAAGTTC
TCACCCATCTCTTTCAGCTCCACGCATAGGTGTCTACACTTATCTTCAAGAGAACTAATTTTGTTCCTTGCTATCCTTTC
GCTCTTAATATAGCAAGAGAAACCCTTGGGATTCTCTTTCAACTTCTCTGCC
>M00285:128:000000000-BF978:1:2106:12592:23757_1:N:0:46
GCCTAGAGTGTTCTGGGGGGCAGCCCGCAAGTGTTGCCACGCTTCCGGTGCCAACATAGCACGCCCACAACTTCCTAACC
CGTACATCTTTGGAATGTGGGAGGAAACCGGAGCAACTGGAGGAAACCCACGCAGACACGGGGAGAACGTACTAACTCAT
TACAGACAGCGACAGGAATT
>M00285:128:000000000-BF978:1:2106:18610:23759_1:N:0:46
TTAAATGTTGTTACTGTACCTGCCTCAAGCACTCCCTCTGGCAGCTCCTTCCATGTACGGACCACCTGCTTGGTGAAAGC
GTTGCCCCTCAGCTTTCTATTAAATCTCTCTTCTCTCACCCCAAACCTATGGCTTCTGTTTCTTGATTCCTCAACCCTGG
GAAAAAGACCATGTGCTTTCACCCTATCTATGCTCCCTCATGATTTTATCCACCTTTATTAGATCATCCCTCATGCTCCA
ATGAATAAAGTCCCAGCCTGTTTA
>M00285:128:000000000-BF978:1:2106:17177:23764_1:N:0:46
TATGGTCCAATTAGAAATTTAACAAGTGTAACTTCGGAAAGAATTTGGATAAAAATGTACAGGTTTTTGTTCATAGTATG
TAACTCTGCCGTTCTACGCAAAGAAAATCGGAATATTCTTCTGCATTTTGGAGGTGGGACGAAGAACTGAGGGGCAGTAT
CTTACATTTGGTAAGTGCACGGTTTCTCTATTTTACTGAAATAATTCGGCGTGGGTTGCTAGTTTAGTTTGAAACGTTAG
TATGTGCGAATTGTGACGCACAGTCTTTATT
>M00285:128:000000000-BF978:1:2106:17700:23768_1:N:0:46
TCGGCATTCTTCCAGCAAAGGGGACATTGTTTCAAGCACCATCAGTCCCATCTTTGAACTTCGCACTGTTTGGCAGTTTT
CCTTCATTCTGCTTCAGTTCGCGAGGCAATCCCAAATGACAGGGAACGTCCCAGGGCTTTTGGCTGCCTGGTTGCATGAT
GGACTGATGGATGTTTTTCATTGATTGAGGC
>M00285:128:000000000-BF978:1:2106:13820:23769_1:N:0:46
GCTTGTTTATATATTCCTTTGCAAACTTCTGACACTGAATTTTGTGGTGAGGATGCAGGAAAGGTTTTCATCTGATTGAC
TCTTCCATGAAGGTCATATTTGTGCAGGTGTCATTGCACAGTAGAACAGTGCACCACCACTCCAGAGTCTGCTAAATCTT
CCTGAAGGTCTTTTGCATTCAAACAGGGGTTTTTATTTCCCTTTCTAGCAATCCTACAAGCAGTTTTCTCGGAAA
>M00285:128:000000000-BF978:1:2106:20821:23769_1:N:0:46
CAGTACTGCACAGTACAGGCCATTCAGCCCATGATGTTGTGCTGACCTCTGCAGACCTACCCAACGATCAATCTAACCCT
TCCCTCCTGCACAGCCCATAACCTTCCATTTTTCTTACATGCCCATCTTAAGAGTCTTTTAAATGTCCCTATTGTATCAG
CCTCTACCACCAGCCTGGCAGTGCATTCCAGGCACCAACCACTCTCTGTATGAAAAGCCTACCTCTGACAATTCCCCTAC
TCAAATGGATAATGGGGGTTCTAATGGGTAGCTTCTTCATTTGAATGCATTAAGCCTATG
>M00285:128:000000000-BF978:1:2106:21096:23772_1:N:0:46
AACAGTGTATTAGAAACAGCGAAGTTTGTTCTGGAAATTCCTTGTTTCCTCCGCTTGAAGATGTTCCTTTCTCTAATATT
CTCCCCTTGAAATTCACATGCCAAGTGTGCTGCTTTTGAGTCCTGCTCCTGGGGTAAAAACTAATGCCTGGTTGACTTGA
ACAGCCATGTCGCTACTGATGAACCCTATGCCAGATAAGAAGTCATGACAAA
>M00285:128:000000000-BF978:1:2106:14463:23773_1:N:0:46
CCATTCGCTTCAACTCCCCCTCCCATCACAGATATGTCAGCCTCCTGGGACTTAACAGCCTAAACATCAAGTTCTCCCAC
TTTAAGTAAACCAACCACACCCAACCCCCCCCCCCCCCCCCCCTTTTTTTTATCGGGAGGGAGCCCCCCTGTACCCCCCT
CACCCCCCCACAACTCCTATATCCGCTTTTTCCTGTATAAAAAAAAAAATTGAAACTACACCACACGATATAAGTGACGT
ATCAAATGTATATATGTAGATAGAACCACCAGTATATATCACTAACACACACGAAGGACG
>M00285:128:000000000-BF978:1:2106:11772:23776_1:N:0:46
GGGGGTGAGAGCAGACGTGGTCACTTGAAGATCTATTTGAAAAGGCGGTATCTTTGCAAAACTTTTCTGAGGAAGGAAGG
GAGAAAGGAAGGAGAATTGTGAGTTGGAAGGACAGAAAGAAGGAAGAAAAGAAGAAAGGAAATGACAAACAAAAAGGAGC
AATGATGTTACTGGGATTGATGGGTTTGGGTTGTGAGCAGAGATTAGACAGACTGGGATGTATTTTCTCTGGAGTGTAGA
AGACTGAGGGTGACTGATAGAGATTTGTAAAATAATGAGGGGCATGGATAAGGGAAATGG
>M00285:128:000000000-BF978:1:2106:11180:23778_1:N:0:46
ACATCTCTTTGCCGGAAAACAGCCTATCCCAATCCACTCCTGCCAGATCCCTTCTGATGCCATCAAAATTGGCCTTACTC
CAATTAAGAACCTCAACCTGAGGACCATTCCTATCATTCTCCTTTATTATCTTGGAACTAATGGAATTATGATCACTAGA
TCCAAAGTGTTCCCCTACACACGCTGCTATCATGTGCCC
>M00285:128:000000000-BF978:1:2106:17213:23778_1:N:0:46
AATATATCCAGGTTGATAAGTGGCAAACTGGTAAAAGTAGAACATTTGAATTTTCATAAAGTGTTTGGCATGCAAAACAA
GGGCTCATGCAATTGATATTTAAGTGGAGAAAAAAAAACGCTTTCTGTTTGGTAAGTGGGGTTCA
>M00285:128:000000000-BF978:1:2106:16493:23779_1:N:0:46
ACAAATGCAGGTTTGATCCTGACTTCAAGTATTGTCTGCATGGAATTTGCACTTTTTGTCTGTGTGTTTCCTCTGGGTGC
TCAGGTTTCCTCCTGGTTCCTAAAAACACTAAGTCATAGAGCTGTACGGCATAGAAGCAGGGTCTTCAGCCCTACTTGTC
CATGCTGACCAAAATGTCTATCAGAGCTAGTAAGTTAACCAGCTACTCCAAATTACTATTTGGTGTCGGTCAATGGCAAA
AAGAAATGAATCAAAAGGGAATTGATGGGCATGTGTGAGAAAGAATAAGTTGCAGGGATG
>M00285:128:000000000-BF978:1:2106:24627:23779_1:N:0:46
GCACTGTACAAACCACATCTATAGTATTGTGAACAATTTTAGTTCCCCTATACAAGGAAAGATATCATTTTATTCAAGGT
TGTTCAGATAAGGTTCATTAGAATGATACTAGGTATAGAGTGATTGCTCTACGAGGAAAGGTTAAACAGACTGAGTCTCT
ATGCAATGGAATTCAGAAGAACTATGATGCAGATGTTATTAAAACAGAAAATTATTGTGGGGCTCGAGAGCAACTGCTGA
GAGGATATTTTATCTAAGGAGGAGAGTCTGAAACTAGAGGAGATGGATTCAAGATCAGGG
>M00285:128:000000000-BF978:1:2106:15250:23782_1:N:0:46
ATTTAGGTTTTTAATTCCCTCCAAGGCTTTCCACTTGTTACCTCTGTAAAGTCCTCTGGGCCTACAATTTCCAGTATCTT
TGTGCTCCAAATCTGGCCATGTCAACGTCCCTGAATTGCTTTGTCACTAGAGGCTGAACCTTCAGCTTAAGAGTCCCAAC
CCCTGGAAATTCTATACGTTGCCATCTTTCCTCTTTCCTCTATTAAAATGCTTTAGTAAATCTCCCACTTTTTGCCTAAA
TTCCCCTTGTGCTCTCCATCTATCAACTTCAACAAAGCTTTTGTACAGTGTCTTTTACT
>M00285:128:000000000-BF978:1:2106:24452:23783_1:N:0:46
ACTAAGTCATTGTAGTAATGCAGTGAGTTGCCCCTTTCTTTACAGAGAAATCACCGGAAACAACAAATTTCACGTTATAC
AATTCTGATTCTGATTCCAACAAGGTACTCTCCTAAATGTGAAGCTGAGATACATTATTGAAGCTAGCTTTGAATCTAAA
GCATTCTCTATCTGACCTAGTGATGTACAACTAGATCCCCACTACACAATTCCTGTGATAAGCAAACATATCCTAGAACA
AAACTATGTGCCATAGCTTATAGGAATCTTGTCTATTTGATCCCCGCAAAATGTTACTCT
>M00285:128:000000000-BF978:1:2106:7269:23788_1:N:0:46
GCATTTGTAGTCTTTTGTGAGGTCCCTCAAACCCAAGTGTTTCACGCTTTGCTAGTATTTGCATAAATATCCAGGTGCCT
TCTTAATGTACTTATTATTTATAGTAATGTAGTTAGTAATATATCCAGCAGGAAGCTTACATTTGCCGAACTGGCGTTGC
ATGCAACGATGGCATTACAAACTGTTCTCGTTTTCTTTGATTTAGGCATTGAAGAAAAGCTATCCCTATATCTCTAAATT
ACTTTATCAGCAGTTTCTTCAGTCATAAGTTCCGTGCAGACACACGCTGCATTTCC
>M00285:128:000000000-BF978:1:2106:8239:23792_1:N:0:46
CACATTTACTTGCTTTGCATTGTTCAAAAAGTATTTTGTTTCTCCATTCTTCCTACCAAATTGTAGGTTTGTGGCGGCCT
GCACACACGGCACTTGAACCACTATCGGGAGCTGTGGGCAGACATGCGGTAGCGCATTTTGAACTACCCGCTCAGGGCGG
ACCCTCCAGGGACAGTCGGATGTCACGTCCAGGTCGTGGGGTCCATGAGTTAGGAGATTTTGTGCGTTTTTGGAAATCAG
CAAAGGATTTTGAGTTCAGCATTCTCTGCCTCTGTGTGTTCCTTTAGTAGCGCGTTGCAT
>M00285:128:000000000-BF978:1:2106:17198:23794_1:N:0:46
CCTTACGTAAAAGAGGAGGCAAAAGGCAACGGACGTAAAGCAGAGAAGCAGGTCTTGCATCTCCGAGGGATAGGAAAGGT
GAATTAAGCAGCAAAGGAATAGCCAGGGCGGAGAGCGGGGTTAACAACTCAGGGTGCATATAATAACTATTCAAACATTA
ATCGTAAACACTTAAGATGTCCTGGCTTCTGAACCCAGGGCCTCAAGCATTAAAGATTGGCAGCCGACGCTAGCTTCATT
CCAGAACGGCCGCAATTAGAGTGCTTTTCGTTCTT
>M00285:128:000000000-BF978:1:2106:7060:23799_1:N:0:46
CACCTCCGGCCCGCCTCTGGCTCGACCGACCGGCCTGCCTCAACTCGACCACCTCCGGCCACCGACCCGCCTCCACCAGA
CCACCTCCAACCCGATCGACTGCCACCTCCGACCTCTCCACTGTCCTGCCTTGCCACATCTCCCCGGACAGCAGCCTAGC
ACCCGGAGGGATGCTGTAACTCGCCTCCGAGTGATAATAGAGAGACAGATTTGCATTTATATATTTTCATGCACAACAGA
AGCATCTCAAATCAATTATAAGAATG
>M00285:128:000000000-BF978:1:2106:18644:23802_1:N:0:46
ATTGTCAATGTTTCGGGTTAAAGCCCCACTCCCCACCACCTCATCTTCACTATGGACATCCTGTCTATATACACCTCATC
CCCATCCGGAAGGTCTTGAAACCCTCTTCCCTTTCTACAACAAAGTTCCAGCCAGTTCCCCTCCACCAACACTTTCATCC
ACCTGGC
>M00285:128:000000000-BF978:1:2106:20774:23802_1:N:0:46
GGAAGGCAGGGATTCACCCTAGGCTTCTGGCAGGGTAGTGCTGTCAGTAACAGCGTGTTCCCCCTTCTCCATCCCTCTCT
CCTCCTCCCAGCACATAATGCTGCAATGACCACTTTTAGTGCTGATTTCATTACCATTCTCACTTGTGGGAAACACTGGA
CACAAACCAAAGTATTTGAAAGGTTAGTGCTCACTGCACTCTTTGTCCTCACTGAGATGTGTGCTCTTCTGCAACTTGAA
ATACAGGCTCATCGGTGTACCTGCCGGGACATCTGTGTCATGGTCACTTTCAGCTTCTTT
>M00285:128:000000000-BF978:1:2106:10392:23804_1:N:0:46
ATCCATTCATTTACCACTTTCTACACTAAATCCACGGAGTAACTACTGGAAAGTAATTGTAGTGTATGTATTTCATGGTG
CTGAGTGGTTTAGTAACAGTTATTCGACTGTATCTCCTACCACTAAAATGTTAGGTAAATATATAGTAAAGCAATGCCTC
TGTGGCTAAAACAGCGTTTTTAAAGCTAAATCCATT
>M00285:128:000000000-BF978:1:2106:21987:23805_1:N:0:46
CAAGCGATTTCTTATGCCCAAATTCAGTTAGCAAAGATAAAGGCTGAAAAGGAGCAAGCAAGAATAGAACAAAAGAAATT
AGAGCCAGAGGCTGAACGAGAGCAAAGGAAATTTGAGGCAGAGGAAAAGAGGATGAAACATGAAGCTGAGGCAGAGGAAA
GGAGGTTGGAATTGAGGAGGA
>M00285:128:000000000-BF978:1:2106:23011:23808_1:N:0:46
AAAGCCTGCAAATGCCAAATCATTCACAAGCTGTACACTAGGCAATGTATTGGTGCACTTGAAATGATCTTCCTTTGGTA
ACCACATAGGCATCCATGGAAATGAGAGCCATTGAGAGGAGAGAAAATGGATGGAAATTACAGTGTATAATGTGGGCAAG
GGAAAAA
>M00285:128:000000000-BF978:1:2106:8963:23810_1:N:0:46
GGCCAGTCATGAACAGATCCCAAAATAAAACAAAATCATAGTGAGAATCAGAATCAGGTTTATTATCACTGACATACGCT
GTGAAATTTGTTGTTTTGCGGCAGCAGTACAGTGCAAAGACATTAAAATTACTATAAGTTACAAAAATAAATAGTGTAAA
AAAGGGATA
>M00285:128:000000000-BF978:1:2106:7713:23812_1:N:0:46
ATGACAAACAGAATTGGATTGGCCCAGTTACAATGGGAAATGACATTGCTGTCACCTATAAACATACCAGATTTCAGTAG
GTTTGCACTTTCCAAGTGACAATTTTGGATCATTCCAGACGGAAGGAACAATTTGTGCTATAATTGGATTCCAGAA
>M00285:128:000000000-BF978:1:2106:14066:23813_1:N:0:46
CAGAAGTGGGAAGAGGAATATACACCAAAAAATCTTACATCCACCTTAGAGAGGTACAATGCGCATGGTCAGTGTTCAAG
TAAGGAAGTCCTCACTGAAATCCGCCACTTGGCCCAGCCACGAGGACAACCTCAGCACTGGGCCATTGTTTAAATTGAAT
CATTCCACGTTTACGAGCAGCA
>M00285:128:000000000-BF978:1:2106:9613:23813_1:N:0:46
CATAAAGAAAATATGTATTTATTATAGCAAATATTATAAATCTGAAGGGATATTCACCTTCATTGTTCATCAATAAATTC
CAGCTGGCTTTTGTATTCAGATCCGCTTCTCTGATTTGAGTAGTAGTTTACCTTTATACATAAGAATAGCTTAGAAGTTC
TATTGCCTAGCACAAAATTTGTGTGCTGCAGAATATCTTCTGAAAGCTAATCATGATGTGTAATCAGGAACCTACAGTGC
TGCACAGAGTCCATAATTATCTTTCAGTGTCCTTTGTGTTTTGTACTCTTTAAGATAC
>M00285:128:000000000-BF978:1:2106:15185:23813_1:N:0:46
AGCTATGGACTTGGGCCCCAAGATGCCCCTGTACATCAATGCTCCTAAGGTTCTGCCATTTATTGTATATTTTACTCTCT
TATTTGACCTCCTAAAATGTATCATCTCTCAACTGCCCAGATTAATCTTCATCTGCATTAACCTTCCCAAATTTCCAGCT
GATCTATACCCTGCCGTATCTTTGAAAACCTTCCTCATTAT
>M00285:128:000000000-BF978:1:2106:14383:23814_1:N:0:46
AATTTGTTCAGGCTCTTCTCTTGTCAAATTCCAAACACTTCCAGACCGATCTCTACATTACTCCCACGCCTTTGCCATAG
TGCAGGTAGGAATAGGAGGATAGGGCAAATAAATGTGTGATTGAAGAGCTGGTGCAGGTGAGAGGGATTCAGTTTCTTGG
CCCATTTGCATTCCTTCTGGGGCAGAGTGACCTGTACAAAAGGGAAGGGTTGCACCTGACCTGGAAGGAGACCAATATCC
TGGTGGGCAGATTTGCTGGAACTACTCTGGAGCAATTAAAGTAGTCTGGTAGGGGGATGG
>M00285:128:000000000-BF978:1:2106:12857:23814_1:N:0:46
CAGCAGAAAACCAAAGGTTGGGTTTGGAGCAAACAAAACTGCAGATGCTGGAAATTTTGAAGCAAAAGTAGAAAATGCTG
GAAGAATTCAGCATATCAAAAGTAGAGAGAAAAATGGTCAACATCTTGGGTTCAAGGACCCTGTATTAGAACTGGAAAAT
AAGATGAATGTGTTTTATG
>M00285:128:000000000-BF978:1:2106:10221:23815_1:N:0:46
TTCAAATTTCTTCAGCACTATCTGTGAGTGCATTACAGTCATAGAGTACAACAGGGTAGGTCCATCTGTCCTCCACTTGC
TATCCTAACAGTCCTCGCAGACTCACTTCTTTGTAACCTGGCAGCTTGCCATGCTGGTTTTCCCAGCACTAGGTGTGTCA
GCTGTCTCCAAGAATCCCTAGCACAATCCTAACTCCTTAAAATGAGCAGACTGACACATCAGAAGAAGCATATGGGCTCC
AACTGGGCCAGGTCCCTGGACCACTGGAAGAAACAGGCCTTGAAACCCACCTGCT
>M00285:128:000000000-BF978:1:2106:9742:23815_1:N:0:46
ATATTCAACTTTATTTGCTTGATTAAAATGCCTAACTAGGCAAGAATTAGGAATGATTTCTCTTAAATATTTAAAGTAAG
CTATTATGGATTAGTCAGATTTAAAACAATTACTGAATTTTATCTGCCCATGCCCAGATGTTTTTTTTATTTTAAATAGG
TATCTTTCATTCAAAATCTTGTTTTCTGTGTGGAAAGAAGCTAC
>M00285:128:000000000-BF978:1:2106:18588:23816_1:N:0:46
ATAAACTTTCCTGCTGTGAGGAGAAGAGACTCAGCTTCTCCATCTTCTCCATTTAACTGGTAGAGTCATACAGTTATAGA
GTAATACAACCTGGAAACAGTCCCTTTGGCCTAACTCATCCATGCCAACCAAGGTGCCCATCTAAACTAGTCCTATTTTC
CCGCATTTGGCCCTTATCCCTCTAAACCTTTCCTATCCATGTACTTATCCAAATGTCCTTTAAATGTTGTTATTGTAACT
GCCTCAACTACTGTCTCTGGCAGCTCATTCCATATATGCAGCACCCCTCTGTGAAGAAGT
>M00285:128:000000000-BF978:1:2106:19328:23818_1:N:0:46
AGCGGCAGTTCTGTATTCCGGTGAAGATGCAAGTCGAGTGAGCATTCATTACGTGTACCAGTTTATAAAGCTCAAAGTCC
TCAGTATCTCGGTCCGGTTGAGGGAGAGGTGATAATACACATGGTCAGTATGCGGAATCAACCGAGACTTCTGATCCGGA
TCACTGCTCAGTGTTCTGTGAGAGCGTCGCTTATCATTTTCTGGTGACCGGGGGTCAGTGTTCGTTGGAGACTGGGTCAC
TCCTCTTGCCCTTTATGCAGTCATTGTATATTGGTTGTGGATGAATCATCACAGGGTTCT
>M00285:128:000000000-BF978:1:2106:9439:23820_1:N:0:46
GGACTGAGGAGGGGCGAAGGATGAAGGGCAGGTTGTGCTAGGTGGAAGAGGCAGTTTGGAGGTGGGAGATGGAGGCAGAG
GGAAGATGGGTGGTGGCAAACAAAGAGGAAAAAAATATGACAGGCAGGTGGAGTAAGGTGAGGG
>M00285:128:000000000-BF978:1:2106:21220:23820_1:N:0:46
GTTTTGGTCTCCATTTGAGCTCAGTGTTTGTCCATGGTATGCAATTACACCTAGTGTACATGAAACATAGACCAGCAGAG
CACATGAACAGTCCCTTGGGCCAACCATGTCTATGCTGACCATGATGCTAATTTAAACTAATCCCATCTGCCTGTACC
>M00285:128:000000000-BF978:1:2106:9826:23821_1:N:0:46
GCACAACTGCATCATTTTGAATGAGTATGCTGGTTATTTGAGTGCCAGCAATGTGGGGCTAGCAGGCTCCATCATTAGGC
ACTTCCTTGTTGCAGTTACTG
>M00285:128:000000000-BF978:1:2106:7730:23824_1:N:0:46
ATTTCAGCCCTGTCCTATCATTCTGCTTGTGACAGGATGCTGAACGAGAATGACGTTACTTCTTTTTCAGGGCTACCGGT
GACTTTGGTGAAATGTCACAGCAGCAAACTTAGCAAGAAATGGTAATGTGTGACAAGACAGGGATTTGTGGAATCCGGGA
AAGAAAGAAAAAAATATAGAGTGGGGGGCAAGTGGACAGGTAGTGAGAGAGAGAGACATAAAAACTGATCAGCAGATAAA
CATGCAAACAAGGGGGTGTTGGTGGAATGGGGTCAGGAAGGTAATGAAGAGGAAGAAAAT
>M00285:128:000000000-BF978:1:2106:22956:23826_1:N:0:46
CACTACTCTTCACTCCTCCCCCAATCTTAGTGTCATCTGCAAACTTAGCCACAAACCCATTAACTCCTTCATCTAAATCA
TTAATATACAAGGTAAAAAGAAGGGGCCCCAACACCGACCCCTGTGGAACACCACTAGTAACCGGCAGCCAACCAGAACA
GGAACCTTTTATTCCCACCCTCTGCTTCCCGCCATCCAGCCAATGCTCCACCCATTCTGTTATCCTGCCTGTTATTCCAT
G
>M00285:128:000000000-BF978:1:2106:17647:23828_1:N:0:46
CCTTGGCACATTTGAGGTCAAAGTAGCCTACCTATTCAGGGGTCAAACATCAGATATGCAAACAATGTGACCTGTCCATT
GGAGCCTGATGCTGGGGATGTTGGCCTGAGAGAGGTCACTGATGATGGTTCATTTATCCTGCTGGCTGATTTGGTGAATT
TTCTGGAAACAATGCTGATAGTGCCTCTCCAGCATTTTGAGGTGCCATTGGAGGTTGTCTATGCCTCAGAAGCATACAGG
AAGGCAGGGATCATTGATGTCCGAACATGAGCTTTGTAACAGGTTGGAGATCTCCTCCA
>M00285:128:000000000-BF978:1:2106:16124:23833_1:N:0:46
TAGACAGATGATAGAATGCTCTAGATTCCACCAAAGTACATTAGTAACTTCATTCAAGAATACATATTTGTAGCAGCAAT
GTGGCAAAAATGTTGGACTGCTGAATAATTTTGCATATTGTTTTCCATGTGTTGTTTGATGAGCTATTAGATCAGTAGTA
GGTGAATTTTGTCTCCTGGTTGCCAATGGCAGTTTCATCAATGTTTTAATCACTTCTGCTTATCTACCCACTCCAAATAT
CAAAATGCAAGTGGCAATTAATAATAAATTAATAATACTGACCATCACTAGTAGCA
>M00285:128:000000000-BF978:1:2106:14262:23837_1:N:0:46
CAATAAGGGACGATAAAAGTAAAATTGCAAACTTATAGTGAAGAGACAGAAATTCTAAATAATTATTTTGTTTCAGTAAT
AAGTAGAGAGTTGGATCAAGTTGTCACAGTGCTGAAATATCTGATAAGAAATAATTTAATCTGATTCAAAGTAAATACTA
ATAAACCCGTCAAACTGAAAGAGGATAAAAGCTTCAGTTGGTCACATTGCAATTTCACATCCTAAGATAATCTAGAGAAA
AAGCTTAGCATTAGTAGCA
>M00285:128:000000000-BF978:1:2106:10415:23837_1:N:0:46
ACCCAGCCTCGTGTGAGACACACATTAAGCATTCCAGTGGAGCATCACTGGCGCAGTTCTCTTCAGTACAGAAGGCAGAT
CAAATACACTCCTTAATCACACTAATCTCAGTTGGTGCAAAGGAGCTTAGACTAATTCAGCTAGAAAACACTCTTCCTTT
G
>M00285:128:000000000-BF978:1:2106:7410:23840_1:N:0:46
ATGCTTCCTATAATGAGGCGACCAAAACTGGACACAGTACTTTAAGTGCAGTCTAATCAGAGTTTTGTAGAGCTCCACTC
TCTGTCCTGGTGCAAGGTTTTGACCTGATACGTCGACAGCTCCTCTCCTTCCACAGAATGCTGTTTGACCCACTCATGAA
CTCAGAATTCAGAATC
>M00285:128:000000000-BF978:1:2106:6907:23841_1:N:0:46
GATGTTGACACCCAGGAACTCGAATCTGCTCACCCTTCCAACTGCTGACCCCTCAATGAGGACTGGTGTGTGTTCTCCCG
ACTTCCCCTTCCTGAAGTCCACATTGAATGTCTTGGTCTTGCTGTCGTTGTGTGTGAAGTTGCTGTTGTGACACAAATCC
ATTAGCCAATCTATCTCACTTCTCTATGCCCCCTCATCGCCATTTTTTGTCATGTGACAATAATAAACCAAGTACCTCAG
AGGGTTGTGGAAGTACTTACAGAGGAG
>M00285:128:000000000-BF978:1:2106:24806:23845_1:N:0:46
CAAACCTGAATGAAATTTTTGAAGAAAAAAATAAACTAATGAACAAGGAAACACCAACGGATATTTTTTGTACGACATTC
CAGAAAGCATTTGATAGACACATTCATGAAAGGATGTAGATAAACATGAAGCTCATGGTGTTGAAGAGAAATCATTGATG
TGTTCAGGGAAATTGCAGGCTTTCAAACTGGCAAAACTAGTGGTATTCTGCAAGGATTTTTCTTGGTTGCTCAACCACTT
AGATAACAGGATAGGAAACCATTATCAAAGTTTCCAGATCAATGAAACATAGGCTGTATT
>M00285:128:000000000-BF978:1:2106:15809:23853_1:N:0:46
GATCTACACTCTTTCCCTACACGACGCTCTTCCGATCTGGACTACACGCTTTCCGTCCACTACTTTATACCGAGCGTGAA
CCAAATCGCTAACTTTATGGAACGAATCCGGGCGTAGCTGCTCGGGATTACAAACAAAGTCACGGTATAGAATCGGCAGA
GGCTGATAGTTGTGGAGTAGAGGCAATGAAGGGAAAAACAAAAGGTAGAAAACAGTGGCTGAAAATGGGAAAAGGTAAAA
GGCAGTAGTATACCTTATAAGCAGTAGAGAGAGCAGTCAGGACAAGAGTATATATTAAAT
>M00285:128:000000000-BF978:1:2106:21942:23855_1:N:0:46
GCAGGGGAGTGACGGCGATTACAACCTCCGTGGTTGTTCCTCAGTTAACCTCCAGTTTCAGACAACCCTACACCCGAGTA
AAATTACCTTCTATCTTTCACATCATTTTGTACACCACCACAGCCTCCCTGCTCCGAGGATCATTAACCAGCCGATCCAG
TTTCTCAACATCACTGAAGCGCTCAATTCCAGGCAGCAGACTGATGAATGTCACCCGCACTCACTCCTCTGCCCTGCCAC
GCCCGGTGCTCTACGGGCACATTCTCCTTTTTATCCCTGATCTGCTGCCAGTGTCCTCTG
>M00285:128:000000000-BF978:1:2106:22074:23856_1:N:0:46
GTGTTTCGATGTATGTGCGACTAATAAATAAATCTTATCTTATGGTTTCTTTCGGTCATCAGTTGTGTATTTTTATGTTA
GGCTGCCACTGAGCAGCTTCCAATGAGCGCTTGTTCCACAACATAGTGGCCACACTATAGGAAGGATGTGATTAAGCCAG
AGACAGTGCAGAAAAGATTCACAAGGATGTTGTCGGGACTGGAGGGCTTTTGTTATAAGGAGAGACTGGATAGG
>M00285:128:000000000-BF978:1:2106:15619:23858_1:N:0:46
TCATTCAACTGCTCAACCTCTTCTGTACCACCGATACTCTGGCACTCACAACTGGTCTGCTCTGTTAAGTCCATCGTCTG
ATTTTCCTGTTGTTCAGCTGATCCCGCTTCAGTACTGGCTGAGATATCTTCATCATCTAAAAGTTGTCAGAGAAAAAAAA
TGAAAGAAGTGAAAGCATTCCATCATGAACTGTTCCGCACCAAGCTCATATAATTAAACTTCTTTTACAAGCAATAAATG
CTGGAAATACATCACAGGTCAGTAGGGATTCTTAAAGAGGAAAGGCAGATCACAAGGGT
>M00285:128:000000000-BF978:1:2106:10434:23863_1:N:0:46
CTACCTTGTTATGATCTTGCACCTTATTGCACTGCACTTTCTCTGTAGCTGTGACACTTTACTCTGTACTGTTATTGTTT
TTACCTGTACTACATCAATGCACTCTGTACTAACCCAATGTAACTGCACTGTGTAATGAATTGACCTGTATGATCGCTAT
GCAAGACAAGTTTTTCACTGTACCTCGGTACAAGTTACAATAATAAACCAATACCAATACTTCCTCAGTAGGCTAAATAA
ATTCAGCATGTCCCCATTGGCCCTCACCAATTTTCACCAGAGAAAGCA
>M00285:128:000000000-BF978:1:2106:20601:23863_1:N:0:46
GGGCTAAGAGTCTTAAATATTCCTAATGTCACTGCTCCCACAGCTTCGGCTGTCAGTGTTCCATACACATACCACTTAAA
AACCTACCTGACATCCCCTTGTAACTTACTCCAATCACCCTAAAATTATGTCCCCTCATGTTAGAAATTGGCACCCAGGG
AAAAAGTCTGACTG
>M00285:128:000000000-BF978:1:2106:14626:23863_1:N:0:46
AGGGTGCAGACAGGATTAGGCAATGATTGCACTGGGAGGGTGCAGAGAGGGTTAGATGATTATACCACTGGGGATGGTGC
CAGAGGTTCAGGGGATGATTGCTCTGGGTAGCGTGCAGACAGTATTGGAGATGATTGCACTCGGGCGGGTGCAGAGAGGA
TTGGGGGT
>M00285:128:000000000-BF978:1:2106:21078:23864_1:N:0:46
CAAATCATTGGATTTAGCTTAAAAAACGTTGATTAAACCAAAGAGGAAAACTGTTGCTATATTAGCGATAACCTTTTCAG
AGGTCAGTTGTGTAGTTACATTACTGTTACCAAACGACTCAGCACCATGAAATACATACACTACAATTGTTTTCCAGTAG
ATACTCCATGGTTTAGTGTAAAGAGTGGCAAATCATTTGGTTTAGCGTAAAAAACGTTGATT
>M00285:128:000000000-BF978:1:2106:16148:23865_1:N:0:46
AGAAACATCCTCAAATTTAAGCGAGGCACCAACAGTGTCACTCCTGTTTTATTCTATTTTGAAATATGTTATAGTTTGAG
AAATCCATTGAAATGTGGTCGCATGCATAGGGACCTTCAATTTAATAAAATGTTTCCCCTGGCCTAAATTTAACAAAAGC
AATTATATGACAAGTTGAAGCGGATAATTGGCCAGAATCCGTGATAGGTTACCCAAAAATTATAGTAGTGGGATGGGGTT
TTAAATAAATGTTCAAT
>M00285:128:000000000-BF978:1:2106:12517:23868_1:N:0:46
CATGTGCCTTGAAGACAGTCTCACTTCTGCTTTTCTCCAGCAACATGAATGGCTTTCAGAACATCAAATACTGTGATACT
GGATATGCCAGAAGCCTGGAAATAAATGTTCTGGCAGAAATGCTGAGGATTTTTTTTTTTTTTTTAAACTCTTTCAGTGC
CCAATCCTTCACAAGACCTGCAGGCTAAGACCCCCACTGGTGGCTGGAACGGTGTCAACCCCTTTTATAGCACCACACAA
AAGATAGGAGGAGCACACTTATGAACACCAGTCAATCCGCGAAATCTCATTTGCCGTCTT
>M00285:128:000000000-BF978:1:2106:7046:23868_1:N:0:46
ATTCATCTTTCCATACCAAATACAAGAAAATTTAAATTCCTTTCCTACACAGTTTAATGGCTCCACTTCTAAATGCTGCA
TCTTTGTCTCGTCTCTGTCACTTGATTATGCCGAGAAACTCCAATATCAGGGTTGCATCTATATTAGAGACATCAAATGC
AGTGTTGGTTGACGTTTTAAAAAAAATAGAGTCTTGATGAACACATGGTACTGTTTGAATTTTGTCTGCATGATATAGAG
TTCATTAGCTTTTCGGTCTCTAAGGCATTGCCAGCAAAGTAAATTGCAGGTTTCAAAGGC
>M00285:128:000000000-BF978:1:2106:17161:23869_1:N:0:46
TGTATGATCTTGATGTACTGATGTGATGAAATGATCTGTATGGACGGCATGCAAAACAAAGTTTTTCACTGTACCTAGGT
ACATGTGACAGTAATAAACCAACTGCCAATTACTAATTACCACTGCAAACCTCCAGTTTTGACTAACTGCATCACCACAT
AGCAAACAT
>M00285:128:000000000-BF978:1:2106:19389:23870_1:N:0:46
TTCTTTCACTCCAATGAGTGATATGATTGAGTTGTTTAAGATTATGAAAGCAGTTGATGTGTTAATTAGAATATCTTAGT
TGAATTAGAAGTAGACCATTGGGTTGATGTCAATTAGTATTACTTTATGTTAGAGGAAAGCTGGAACTTCCTCCTCAAGA
CACTGAGGCAGAAGGACAACTAAAATTTTCAAGATTGAAATTGAATTATGTGGATTTTGGAAACTAGGCAGATAAATTGG
ATTAAGGTAAAAATACACAGTTGATTTTAAATTAGGACACTGAAGAGGCTAAGTACTGT
>M00285:128:000000000-BF978:1:2106:22804:23871_1:N:0:46
TGTTAAAACTACTTTATTAATAACTACATCCGATAATACGTAAAATAAGAACAAAAGGTTAGTATATTAGTACAAAACAA
AATATTAGAATCTTAAACTATAACCCCAATTTCTACTCGTCGTGTGTGTGTGTCGAATTCCTAAACTCAAAGTCCAGGAA
TTAGTTCTTAAAGTTCAGTTCAATAAGCTGTAAGATGAAACACAAATAAAGGCTTCTTCACAAGCACCATTCACCGAAGA
CAAAACATAGATATAGAGAGAGCTTAGAGAGGAATCATGAAATCCGAATGTTCCACTCA
>M00285:128:000000000-BF978:1:2106:22253:23875_1:N:0:46
CAAGAATCCAAGACTAAGTGAGAAATATTTACAAAAATTGAAAAAGGATGGTGGTATGGCCTTGCCTAATTTTAGATTAT
ATTATTGGGCAATCAACATCAGATATTTAATTTTTTGGACACAAGACTTAAATGTTATTCAATGCCCTAAATGGGTAAAC
CTTGAGTATCAATCAACACTTGAATTTTCGTTATTCTCTATTTTAGGAGCTTCACTCCCTTTTGCACTTACCAAATTAAG
TAAATATATGACTAACCCAATCATTAAACATACATTATGAATATGGTTTCAATTTTGTA
>M00285:128:000000000-BF978:1:2106:23747:23877_1:N:0:46
TGTTACACCATTGGCAGAGGTTTGGGGTGAGGGAGCTCATTTGTTTTTGTTTGCAGTGAGACAGGTTTTGAATTTGTGTC
TGGACATCGAGAAAAAGAAACTTTAAAATTGTCAGGAGTACAATGGGTTAATTTGCTGGACTCTGTTCAGAAATTTAAAA
ACCTGCAGAAAACCTGTCAGATTGAAAGCCTTT
>M00285:128:000000000-BF978:1:2106:13096:23878_1:N:0:46
GAGCTTGCTCTGCAGACATCAGCATCTGCATTTCCCATATTACAGCAGTGGCTGCACTTCAAATGCACTTCATTGGTTGT
TTATAGCTATTATTACTCTTCCAACATAGAAATAACCAGCATAGAGATCAGTTTGATTTGGTTTGCTTTAATAATTCCTT
TTCTAACTATTACAGCTTAAGTCAAATCAAAATTTCATAATTTAATTGGAAATTATGTTGCACTGTGTGATACTGGATTT
TGTTTCACTGCTTGTTGGCAGTAGCTATCAGATGCTGTCTTTTTCATTTCTCTAACAGCT
>M00285:128:000000000-BF978:1:2106:19827:23879_1:N:0:46
TGACATTGCAAATCCACAAAACAGAAAGAGCTGTCTGATATGGGTGATTAGTTCCTGTAAGTGTAAGAAAACAATTCTTG
GAATCAGCAATGCAATTATACTCAAGACCTGCAAGTAGAGCTTAATGAGATCAGCACCTGGATGATAAATAAAAGGTCAA
TGGACTCTGTTCTTCATCTGTCACCCTATAATTGTGCAGAATTATATCAGATTTCCATGATCTGTCTTGATTCGTAATCC
TTGTAAAAGCTAATGACCTAAA
>M00285:128:000000000-BF978:1:2106:11039:23880_1:N:0:46
AATGTCTTTTAAATATTGTCATTATATGCACCTCTACTAATTCTTCTGGTAGCTTGTTCAACATACCCAGCACCCTCAAG
TTTCTCTTAAATCTTTCCCTCTCACCTGAAATGTGTTCCTCGAGCTCTAGACTCTGCTACCCTTGGAAAATGACTGTGAC
CATTCACCCAATCTATGCCTTTCATGATTTTATATACTTTGAAAATGTCCCCCCTCAGCATCCTACGTTCCAGGGAAAAA
AGCCCCAGTCTCTTCATATAACTCAATCCCTTCAGCACTGGCACCATCTTTGTGAATCTT
>M00285:128:000000000-BF978:1:2106:8165:23883_1:N:0:46
CGGCTGATACATACGGGCAGGCATGGTAGTGTGGCGGTTAGCATAACGCTTTTACAGCACCAGCAACCAGGTTAAATTCC
AGCCACTGTCTGTAAGGGGTTTGTATGTTCTCCCCATGTCTGTGTGGGTTTCCTCCGGGTGCTCCGGTTTCCTCCCACAC
TCCAAAAACGTACAGGTTGTGGGCGTGCTATGTCGGTGCTGAAAGAG
>M00285:128:000000000-BF978:1:2106:7083:23884_1:N:0:46
AACAATAAAAGCTAAAACTCTAGCCATAACACCATGTCAAGCAATAAAAGATAAAAGTAATAACTTTCTGTGCATATTAA
GTCTTAGACCTGGGCTTGTAAATGCTGCCTGCTATTTATCACCTACATCGCTGTAAATTACTAACTCTTTGGTTAAGAAG
AATTTGCAATGGCCCATTTAGAGTCCCTTCTCTCTCCTTTTCTCTTACAGTATTTAATGTTGATTCACCATGTATACAGT
TAT
>M00285:128:000000000-BF978:1:2106:8500:23885_1:N:0:46
CCACTCTTCCGCTGCCGACATAGCATGCTCACAGCTCCTAACCTGTACATCTTTGGGATGTGGGAGGTAACCGGAGCACC
CGGAGGAAACCCCACGCAGTTACAGGGACAACATACAAACTCCTTACAGACAGTGTCAAAATTGAACCCGGGTCGCTGTC
ACTGTAATAGTCTAACGCTAACTGCTACGCTACCATGCCGCCCATATTCCATCACTCATATACACGCTAGGGGCAATTTA
AAGTGGCCAATTAGCCGAGCAATC
>M00285:128:000000000-BF978:1:2106:9297:23888_1:N:0:46
ACAGACTGCAGAATATAGTGTTACAATTACAAAGAAAGTGTAGTTCAGGCAAACAAATAAGCTGATTTGCAGGCTACTTA
ATAGTCCAAGCCTGATTGTTGTCCATGCTTAACCTCTTGTTGGCACAGATTGCTTCATTATCTGAGGGGTTGTGAAGGGC
CTGTACAATCATCAGTAAATATCCCGACCTCTGATGT
>M00285:128:000000000-BF978:1:2106:9547:23888_1:N:0:46
CAAAGGTTTTTGGGCTTTGCATCAACAGGGCAGGCCATGTCTTGTAAACTAATCAGTCTGAAAAAAGTCTTCATGAGCCA
TGTTGATTCTGAACTGGAAGTATAATAGTGAGAACCTTTCATTCAATATTAAATCATACACAGAACATGAAATAAGGTTT
GAGAAAACAATATATGAGAGATAAAAGAGACAG
>M00285:128:000000000-BF978:1:2106:14892:23888_1:N:0:46
ATTTCAGCCACTTTTGCTCATCAGGTTTGATTGACAGGAAGCAAGAAGCAATGAAGCAATCTTTCAGAGGAACCCAGCAG
ATCAAGCAGTATCTGTGGGGGAGTGGGGGTGTAGGAGGGGGAAGGAATTGTCAACATTTCATGTTGAAACACTGCATGCA
GGGTTTTGACCTGAAATGTCAACAACTCCTTTCCCCCCCACACGGATGCTGCTCGACCCACTGAGTTCCTCCAGCAGATT
GTTTATTTTGATCCAGACTCCATGGCGTTTGCAGTTTCTTGCGTCTTGACTGACTGGGAC
>M00285:128:000000000-BF978:1:2106:8795:23891_1:N:0:46
AAACTTGAAGGCAGAGATGTAAAGGGGACCTGAGGGGAAACCTGTTCACACAGAGAGTGGTGTGTATATGGAACGAGCTG
CCAGAGGAAGCTGCAGAGGCTTGTACACATAATGTTTAAAAGATATTTGGACAGGTACATACTGTAGATAGGAAAGGTTT
AGAGGGGTATGGACCAAGCACAGACAA
>M00285:128:000000000-BF978:1:2106:19326:23891_1:N:0:46
CCAGGGCTGGATATCAGTGTGCTGAGTCGGAGACAGGAAAGGGAGGTAATAATGTAGAGCTCAGCATCATCAGCATATCT
GTGGAACTAGACACCGTGTTTCCTAATTCCAAATCAAAAGCAAGGAGATCCTTGGGTGTAGGATGAGAAGCCACTGCCAA
AGGTCCTTTGGCAACACATGGATATATGAAGCAAAGGCAGTTCTACCCAGCTGGAAGGTAGAGGAAGACACTG
>M00285:128:000000000-BF978:1:2106:18961:23892_1:N:0:46
CTAGTCACAGTCCTCCAATCCAAGGGCACTCCCTCCACCACGACCCTCTGCTTTCTACAGGCACGCCAATTCCTGATCCA
CACAACCAATCTCCCCTGGATGCCTTGACCTCTGACTTCCTAGAGTTCTAATTCTAATTATTTTTGTACACATTGGTTTG
TAAAACAAAATATTTA
>M00285:128:000000000-BF978:1:2106:24070:23894_1:N:0:46
AAGCTAGCCACTGAAGTAAAGAGTGTGGTACAGAAGGCATACTGCATCATTATCTTCATTTGTCGAAACATTGAGTATAA
AGTTGGCAAGGCATGTTGCACTTGTATTGAGGTTTGGTCAGGCCACGTTTGGCGGACTGTGTGCGGTTCTGGTCGCCACA
TTCCAGGAAGATTCTGGAGGCATCAGCGAGGGTGCAAAGGAGGTCC
>M00285:128:000000000-BF978:1:2106:14661:23895_1:N:0:46
GTGACTTTCTCACACCGAAAACTCCTGGATCGTGACTGTCCATGCAAATACCTGTGTTCTTCTACAGGTTAGCAGCAAAG
TGAATTCCGTCACTTTGTTCCACAGTATCTGCCACTCTGAAGAGCATCCAAAATGTGGTTGTCCACGCAAACACCTGTGT
CCTTCTACAGGTTACCGACAAAGTGAACTCCACTGGACCACTCCAGAAATCCATCCACGGATTTTCGTGACAAACACAGT
TACTGTCCTTCATCCATCGACAGAAGCAATACAGGCTGTTGTCTCTCCTTCTTCACTCTC
>M00285:128:000000000-BF978:1:2106:8233:23896_1:N:0:46
GACAGAGTACCCACCCGTCCACCCCCTCCTGCCCTGCTGGTGGTGGAGTCTGCTGTTGGTCTCATCCGGGATAAAACATT
CATCCTCGTTCCCAAGGGAGCTGCCTGGCGGAGAGGTACCACCTCAGCAAGGCTTTCTTACTCCTCTGTCTCCCTAACCT
CCTGCTGTTCCTGCACGTTCCCTTTCCAGTCTCCTGTGCCAGCACTCCTAGATCCTCATCAGGAATGTTTATTTGCCCCA
TAATCCAACCCTGCAATCCATGCTGCTTCCTACATCTGCCCCACTACTTAGAAACCCA
>M00285:128:000000000-BF978:1:2106:18906:23901_1:N:0:46
GCGTTTCAGACCCTGATGTCGTGAGTCTCTACAACAGCAATATTAGCAATTTTTCTTGCAGCACAGGAAGAGCCAAGAGA
GCTTTGAATGATTATGAATAACATTTCTGTACTACTCTCACCTATTTCTTTCACTATACTAGGGTAGAAGTCATTGTTTC
CCAGGGATTTATTTTCTCCATTATCATTTTCTTTTCTAATGTTGAATACGGTTAAGTTTTTCCTCATTGGTTAATTTTTA
CTTTTTAATACCAATTTAACCTCTTCCTATTATGTGAAAATGCATAATTCTGCTATTCA
>M00285:128:000000000-BF978:1:2106:14776:23902_1:N:0:46
CCGTACTCCACAGGTCAAGGTGCTCGTCACATTAAAAAAAGAACCAAGCAATGAGAGACACAAAGACAGAAAGACACTAA
AAACATTGGAACCACAAAATTAAATAGCGACTTAAATAAATAATCTTAAAGTGAGCGTACTGGCAGCGGACATTTAAAGT
GCTGGTGCGTTTCTGTACGCCTAGCATCCTTTAGTGTTGGCGGGAGTGATGGAGGGATGAGGGAGTTCACAGTTCTGATA
GCTTGTGGGAAGAAGCTATTGCACAGTCTGGTAGTCTTTATGCTTGCTTATCTGTTTGT
>M00285:128:000000000-BF978:1:2106:7359:23904_1:N:0:46
AATTGTGGCACTTGCACCCAATTAGTGATTTACAATTATTTAGCTTAACTCCACAAGAACAGCTATTCTCCACTAAAATT
AGATATATTGCACATTCAACTTCCATAATTAAACAGTTTCCTTTTCTTTTAAATATGCACTTAAAATACCCCCTTATTCA
CTTACTTGTTTCATTTTTGCATATTATAACCACTTCACTTCCTATACTCATGAATTCTTTATCAACTAACCTTAACACAG
AATTTTAAATTGACTTTGCCTTGATCTGTTTATCTATGAAAGTGTA
>M00285:128:000000000-BF978:1:2106:14603:23906_1:N:0:46
CCTAAATGGAACTGAGACAGAAACACTGACCAGCTTTCAATGAATTGGAATGGTTTTATCTTAGTTGGTTTATAAAATTC
AAAAGTGTTTTCTTTGGGACAAAACGGACAGCACCAGTGCCAGAGTCGTAAAATATGTTCACACAACACAAGCTTGATTT
TGAAAAGCGTTTGTAAGCTTCAGTGAAGTTCAAAAAACTGCTTGAAATCTGTAGAATAATATCAGCC
>M00285:128:000000000-BF978:1:2106:14374:23906_1:N:0:46
CCAAGAATTCAACATTTTTGTTTATTTGTTTAAATTTTGACAAGTGTAATGAAGATTAGGGCTAAGTGATCTTTGCAGAA
CCTCAGTGACTATCACTTAGTAACGCTGTTAATGACTCCTTCCATCTCTCTGCTGATTGTGAATAGTTGATAGAATAGTA
ATTAGATTATGACTTTGAATTTTGTTTTACTACAGCTCAGCACAGTAACATCACAGAG
>M00285:128:000000000-BF978:1:2106:20563:23907_1:N:0:46
GTTACTGTCTGTAAGGAGTTTGTACATTCTCCCTGTGTCTGCATGGGTTTCCTCCGGGTGCTCCGGTTTCCTCCCAAATT
CCTAAGACGTATGGCTTGGGAAGTTGTGGGCATGCTATGTTGGCACTGGAAGCGTGGCGACAGTTGCGGTCTGCACACAG
AACATTATACGCAACAGATATATTTCACTGTGTGTCTTGATGTACATGTGACTAATAAAGTTTCCTTATCTTAAATGCTT
CTTATTGCATTTAACTCTACCACCAACCCTGGTAGTGCTTTTCAGACACCCAACACTCCC
>M00285:128:000000000-BF978:1:2106:7898:23908_1:N:0:46
AAAACTTAAGGAGTTGTGGTCACTGTTCCCTAACTGTTCTCCCACTGATAGGTCGGTCATCTAGCCAGGTTCATTACCCA
ACACCAGGTCCAGTACAGCCCCTCCTTTCATTGGACTATCTACATACTGATTTAAGAAACCCT
>M00285:128:000000000-BF978:1:2106:22783:23911_1:N:0:46
TCAGATAGACTTTCTTCCTGTTGAAGTAGGTCAATATTCAGCATTGGTCTCTGAGTGGAATATTAAGAAAACTGGAGCAA
TTAAAGAGACAGCTGGATGCCATGATAAGGAATTACACAATTCCCTAAATTCATCTGTCCAATTATACATTCCTGAAAAA
GCCCTAAAATTACCTGGGCATTCTTACTTTGCTGTGCTGTGCATTCTTTTTGTGTCCAAACTGATCTCTCTATTACTTTC
GTTACAATTGTGACTACGTGTCAAACCAATATTTAACTTACTTCAAAAGAAGATCTCCC
>M00285:128:000000000-BF978:1:2106:17194:23914_1:N:0:46
ATAGTCCAAGGTAACCCAGTGCAGCTCTGTTTGAAATGCAGTTCTCTAAACCAGATTTTGAGCTGATATTATCTGTTCTT
TCAAGTGGACATAAAATAACCAGTGTTACTATTCAACGAAGTATTGAGGAATTATTCTAGGTATCTTGGCCAATTTTTGT
TTGACTAATGTCAGTAAAGCAGAAATAAAAACTGTAACATTCAGCAGGCCAGGTATC
>M00285:128:000000000-BF978:1:2106:14902:23915_1:N:0:46
TCCAGGCCCTCTGCAAACTGGACCACATAGTTCTGGCCACAATTCCTTTCAGGACAACTGGTATATTTCCAGCCTGGGCA
ACCTTCATCCCTGTGGGACTAGTA
>M00285:128:000000000-BF978:1:2106:13569:23917_1:N:0:46
CACGTCTGTGGTAGGTTCTCTGTTGGAGAGGATTTTGACGGATAGGATCTATGAGCACTTGGAGAGTCATGGACTGCTTA
GGGACAGTCAGCATGGCTTTGTGTAGGGAAGATCTTGCCTCACGAGCCTGATAGAGTTCTTTGACGAGGTGACGAGGAAG
CTTAATGAGGGCAGGGCGGTGGATGTCGTGTATATGGATTTTAGTAAGGCGTTCGATAAGGTTCCTCGTGGAAGGCTTCT
TCAGAAGGTCAGAGGTCGAGGTATCCAGGGGAGATTGGCTGTGGGGATAAGAAATTGCG
>M00285:128:000000000-BF978:1:2106:23818:23918_1:N:0:46
AAATAGTAGAAGATTTGAGAAGTCATCTGAATCAGGGGACAAGACATGGCATCTGAGGTGAAAGCAAACTCGAGATTTTC
TGACAATCACTGATACAGAAGGTATCCAGTTTACAGTGAATACAATGAACAAGGCATTATAAGGTTGAGGTCACGAAATG
ACTTTAACTACGGCATTCATAGGATGTAGGCATTGCTGAATAGGCCAGTATTTGTCGACTGTCTCTATTTGTTTCTGCAC
TAATTGCCTTACACCTATTACCAAGGGAATTTAATGATATACTGCAATGATGTGAATCTG
>M00285:128:000000000-BF978:1:2106:6775:23924_1:N:0:46
GCCTAAATCAGCCCCTTAGCCTAAATCAGCCCCTTAACCTAAATCAGCCCCTTAACCTAAATCAGCCCCTTAACCTAAAA
CAGCCCCTTAACCCAAATAAGCCCCTTAACAAAAATCAGACGCCAAGCACAGATCCCGAGGGAGATCGGAATCGCACACG
TGCGAACTCCAGTCAATCCGCGCAATCTCGTATGCCGTAACCCGATTGAATCAAAAAAATCCAGTATCGCGACCACACCA
TTACACACACAAATCTCATGTCACAAATCATTTCATAATGTACACAACACAGTCAACACC
>M00285:128:000000000-BF978:1:2106:8958:23924_1:N:0:46
CATATCAATCCCCTTCTGTTCAAAACATGAATAGAATGTGTTAAGCTCATCGGGAAGGGATGTGCTCTTGTCGATAATGC
TGCCCGACTTCACTTTGTTATAAGTTCTGTTATAACAGGTAAGCCCTGCCACGACTGATGGCTGGTCTGGGATTCGATTT
TGCACTGGTATTGTCTCTTGGCATCTCTGGTAGCTTAACGGGATGTTTAGTACACAATTAATAATGTAATAGTAAGTGCA
AAGCTCTCTTGAAAAACTGAGCACTAAAAGGGACAAAAATATTGTGTAAATACTAGCTA
>M00285:128:000000000-BF978:1:2106:10513:23932_1:N:0:46
CTTACTTAATGACTGCCAATGATGGGCATGTAATTGTCAACATTAAGCACACTTAAATAATGTTCAGGATAATCAAAAGT
AGAGTTGAAACTTGGAAATCATTTATGGTACTGCTATTGTCTGTCCTGTTTGAATTATTTCGTTCCCTATACTTAACAAG
GAATTTATCTGTTT
>M00285:128:000000000-BF978:1:2106:11515:23932_1:N:0:46
ATTGAAGTTGTTTCTCAACACACATGTTTTTCATTTGATTATAATATTCTACTAAAGTAATGTAAATTAAATTGTGGGAA
TGTACAATTACAGGATGTTGTGGCTGTGGAGAGCTGCAATTCAGTTTATGGAGAACTAATACTCATGATTTGGGAAACAT
ACAAATTAAGAACAGGAGTAGGTCACTTGGTGCACAGA
>M00285:128:000000000-BF978:1:2106:13429:23933_1:N:0:46
TTCATGACAGACAAGTCAATGATAATAAACCCGATTCTGATCTGTGCTGGTCTCAACTCCTCTTCCATGCCAGTTCTCCA
TACCCCTCTACACCTCAATCGATCAAATATTTATCCACCTCCACTTTAAATACTTCCAGTGTTCCAGCTTCCATCACCCA
TAGGGCCAGATAATTCCAGAGATTCATCACCCTCTATGAGAAAAAATTTCTCTGTACCTCAGTTTTAAATGTTTGGCCCC
TTGTAATTATGTCCCCTAGTTCAAGACTTTACCACTGGTGAAAACATCCTAGCATCTACT
>M00285:128:000000000-BF978:1:2106:16051:23935_1:N:0:46
TTTGGACCTAGGGATGCATATATTCATGGGATAATGCCAGACAAGAAGGAGCAAGGTACAAGTGTGTATATTCTATTCCT
GAATTGCCTCTCTTTTTAACAACTGTCAACAAATCCCTGAGCCTGGAAACATCTTGGCTCATATTAATAGCTCTATCACC
AGGATATAAAGCTGAATACCAGAATGTCCTGCATTACACATGATACAAAA
>M00285:128:000000000-BF978:1:2106:7611:23937_1:N:0:46
CTTTCTCTCAGGGTAGAAACGTCAAGTACTAGAGGACATGCATTTAAGGTGAAAGGGGCAAGGTTTAAAAGAGATGTGCG
GGCAAGTTTCTTCCACAGAGAGTACTGGGTGCCTGGAATGGGCTGCCAGGGG
>M00285:128:000000000-BF978:1:2106:10737:23940_1:N:0:46
GAAGCGAACAATTTCTCTCTGCCTGGCTTTACAGCCCCCAGCAGCACATCCAAGGAGGTGTCATAAAGTAATTGACATCA
TCTGTATTTCTTCCGTCACTATCGTGTTTTCTCAGGTAAATCCAGAATACATC
>M00285:128:000000000-BF978:1:2106:8753:23943_1:N:0:46
GTCACACAACCATGCATGAACAGGACGACAGGTGTTGTAAAAACACTGCTGTTGGGAATGTGTTGCAGAAACAATCTAGG
AATGGGTGAACAATAAACTAATTGAGAAATGGT
>M00285:128:000000000-BF978:1:2106:11487:23945_1:N:0:46
TATATACACACACACACATATATACACACACATATATACACTCATGCATATATATATATATATACACACACATATACACA
CACACACATACACACACACATACATATATACACACACACATATACACACACACATATATACACACACACACAAATATAAA
CACACACATACATAAATAGATACAA
>M00285:128:000000000-BF978:1:2106:21825:23946_1:N:0:46
GATCAGAGTAAATGTTGACTACAAGGGTTCTGTGGTGATTGGTAGTAACATGGCCGAGGGAAGTAGGTTGGTTAATCAAG
GCTGTGATGTTTAGCCAAATGGGGGGCAGAATGATGGTGTGGTAATTACATTCTGAGGGT
>M00285:128:000000000-BF978:1:2106:9093:23953_1:N:0:46
GTTTTGTCTCTAACTTCCCTCAGTTCTAATGAAAAGGTAATTAGAACTAAGGGGAAGTTAGAGACAAAACAGGTTAATGA
AAGGTTAATGACCTGAAGCATTAACTTTGTGTCTCTTACAAAAAAGTGCTGTGTGTTATTTGGTACGAAAACAGAAAAAT
TCACTGTGTATTTTGATGTACATGTGACCAGTAAAGATATGTTATTTCATTTAATGCAAACAAAATGCAAAACAACCTCA
AACATTTTTATAACCAATCTAAAATTCTAATTGAAATTGATTAAATATAAGTGGAGTTTC
>M00285:128:000000000-BF978:1:2106:22914:23953_1:N:0:46
TGACACTTCAGGCTTCTGCACCTCCTGCCTGATGGTAGCAGCGAGAAGAAGGCATAGCCCAGATGGTGAGGATCCTTGAT
GATAGATTCCACGTTCTTGAGGTTGCACCTCATGTTGATGCTGTCAATAGTGGGGAGGGCTG
>M00285:128:000000000-BF978:1:2106:15313:23954_1:N:0:46
ACCCCTGCATCACACCACTGGTCAGAGGCATCCAATTTGAGAAACGGTCCTCCACATCCCTCTCCCTCCTACCACCAAGC
CAATTTTGTATCCAATTTACTAATTCACCTTGGATCTTATGTGTTCTAACTTTCTGGACCAACCTACCATG
>M00285:128:000000000-BF978:1:2106:9968:23959_1:N:0:46
TGAAATAACTGTTACCAAACATCTCAGCAACATGAAATACATACACTACAACTGTTTTCATGTTTATTCTCCATGAGGAT
GTGTAGAAAGTGGCAAATGAATTGTTTTAATTTAAAAAACGCTGTTTTAGCCAAATAGGATATCTATTGCTATATCAGCG
ATTAACCTCTCAAGAGTAATAGGTACACTTAAATAAATGTTACCAAACGACTCAGCAACATGAAATACACACAATACAAC
TGTTTTCATGTAGATACTCATGGGTTTTGTGACGAAACTGGGAATTGAATGATTTTAACT
>M00285:128:000000000-BF978:1:2106:9307:23959_1:N:0:46
ACTTTCCTGAACTATTCCTGTATCCCTTGACAACCTAAACATCCAGTGATCCACTGATTTCTGTTTTCTTAAATGAACAC
CATGACTGATCTTCCTCAGCTCTCTAAGGTAAGGAATTCTGGACATTCACCACCTCCCATGTGAAGAAAATTCTCCTAAA
TTGTATACTAATTATTCTGAGGCTGTGACTTCTGAATCTAAACCTCTGCGGCCAGGGGAAACATTTTCCCTGCATCCACC
TTATGGAGTCCTCATAAGAATTTTGTAAGTTTCAAAGAGATCAGCTGAGGCTTTGGCTC
>M00285:128:000000000-BF978:1:2106:10391:23960_1:N:0:46
NNNNNNNNNNNNNNNNNNNNNNNNNNNNNNNNNNN
>M00285:128:000000000-BF978:1:2106:19757:23964_1:N:0:46
GATCTACACTCTTTCCCTACACGACGCTCTTCCGACCTGATCTACACTCTTTCCCTACACGGCGCTACTCCCACCGCTTC
GACACGCCTGCCATGCGCCGCGCGATACCCGACCGTGGGCAGGAAAAGGCCCGAATATCAAAGAGCCGTGCCGGAATGAA
GTCAACACGGCAGGGTCAGTCGGCGTCAATCTGGAACGACTGAATGTAGAGGTCGAGAGGACGCGTAAGATACTTGGCCC
GGCCTAACAGCTGGCCGCCGGCGGAGTCGATGTCAACGACCCAGCTACGCCGGCACCACG
>M00285:128:000000000-BF978:1:2106:10909:23964_1:N:0:46
AACTGACGTTACTCATCAACACCGGTCCTTTACCGATTCCATATTTCCAGTAGTTGTAAACACTTACTGCGGAGCCACAG
TTCAACTGTCTACACACGACATCGGCATCTTTGGAATTCCACAGGCTATCGATTACTCGGCCCCAAACTCCGTTATAATA
AACCTCCACTCGACCATCACAACCACTCTCTCCATTAGCCAATCGCAACTGCCAACGTTCATCTGGAATAGCGTAATTGG
GAAATCAATGTCATTCCTTATTTAATAGCAGCATGTTGTGAACATACATTA
>M00285:128:000000000-BF978:1:2106:11201:23968_1:N:0:46
TGCACTACTGTGCTTGTACCGTACATGGACACTAACCATTTAAAGAAGGCGTGTTCAACGTTGCTAAGACGAAGCAGCCA
TTTATCTCAGTGCTGTGCATGGAATTTATTTCCCAAGTTAAGACCTTGACTATGCCTCAGAAATATTTAATTGGCACTGA
AGCACTTTGGAACATTCCAGCAACGTGCAGCACCAGAGTGCAGCTGCTGCC
>M00285:128:000000000-BF978:1:2106:15674:23969_1:N:0:46
AACATAGAACAGTTATAAACAGGCCCTTTGGCCAACAACGTTGTGCCAAACTAATTTAACTGATGATGTCTAAGCACACT
AATTCCTTCTGCCTGCACATGGTCCATATCCCTCTATTCTTTACATATTCATGTGCCTATCTAAGAATGTCTT
>M00285:128:000000000-BF978:1:2106:15788:23970_1:N:0:46
CTGCGATTTATAGGCTAAAACCATTCATTTGCCAGTTTCTTCACAAAACACATGGAGTACCGATAGGAACGCAGTTGTAG
TGTATGTATTACATGCTGCTGAGTCGTTTGCTAAAATTGATTTAAGTGTACCTCTTACACCTGAAAAGGTAATCTTGATA
TATCAACAGATTACTTACTAGGCTAAAACTGCGTTTTTTAAGCTAAAACCATTTATTTGCAAGTTTCATCAAAAAAAGAA
AGGAGTATCAACAGTAAAATAGTTGCAGTAGATGTATTGTATGTTATTGCTTTGTTTT
>M00285:128:000000000-BF978:1:2106:14822:23971_1:N:0:46
AAAATAATTGGAGAGTCCAAACAGGTGGTACAACCCTCTGTGATTGTCCTGGACACTTGCCTGACCAATCTGGGAGAAAT
ATCATTAAGAAACAAGAACAAAAATACTTTGGGAGATGTAGAGTGGGATGGAGAGGTTGCCTGATGCAACCTAAAAAATA
AAGAAAGATACGTATGGTGTATTGTCCTTCACTAAGAAGGCATATGGTGTATTGTCCTTCATCAGTTGAGGGATTGAATT
TAGGAGACGAGAGGTATTGCTTCAGTT
>M00285:128:000000000-BF978:1:2106:23252:23973_1:N:0:46
TATTCACTGGGTAACACAATCTTTCAACAATGAACAATGCTGGTGCTTATTGTTTGGCAAAGCCTGATTGCAAAGCTATA
GATACATTCATACTGAACTCATTCTAAAAATACCACAAAGGGGACATCTCTTATTTTGTCATATGGAAAATACAAGAAGA
ATTTTCAATTTCTTTAATTTTTGAGCACAAACACGAAAATGTGCATGAGCAGCATAATCTTTAAGGAC
>M00285:128:000000000-BF978:1:2106:22402:23974_1:N:0:46
AGTCATGAAATAAAAATAGTACAAAATTGCAACATTGCTGTTAAGCACTTGCTTCCGTCCAGTCTGAGAATGGTACAAGT
GACGAAGAAAAAAAACAAAATAAGTGTCTCTCACCAAGGATCTTACCCACAGACCTAAGCAACTTCTTTTATTATCTGCA
TTTTATTTTCGGAGAAAGTCTTACAGATGGTGCAAGTCATAGCAAAGGCCTACAGAATCTGTTTCATCTGAACCACCTGT
CCCTAAAATCATAAAAGGC
>M00285:128:000000000-BF978:1:2106:24190:23977_1:N:0:46
TCAGTGACAGACATTGTTAAATTTGTTGATTTGCGGCAGCAGTATAGTGCAAGACATAAAAATTACTATAAGTTACAAAA
ATAAATAAATAGTGCAAAAGAGGAATAACGAGGTGGTGTTCAT
>M00285:128:000000000-BF978:1:2106:12699:23978_1:N:0:46
ACCATGCAGTTGAGTTCTTCTAGTATAGTAGAAAGGAAAGTCCTCTAGGAATTTTCAGTTTTTTATTAAAAATAACTGCC
AAAAATGTTTGAATCAAAAACATGCTCAGTGCAGCCTGGAACGAGAATTACACATCATAGATTTGCACAGAATGTCA
>M00285:128:000000000-BF978:1:2106:18272:23978_1:N:0:46
GCCAAGGTGGGAGCCAGTGGAATACCATGGATCCCAAGTCATCACAGAGCCAGTATTTTATATAAATGTGAGAGAGAGAG
AGAGAGAGAGAGAGAGAGAGAGAGAGAGTGAGAGAGAGAGAGACTGGAAACAGATGATAGTCAAAGATGAGAAAATATTT
ACCCTCCAAAAAGCATCAAATACAAGTACTAGACAGAATAGTAATCAAGCATATCATTGATAGCATTCAAGTAAACAAGC
ATAATATTGATATAATTTGCTCTTGATCACCATAAGATCCTCTCTGCAATTCTGGCAGA
>M00285:128:000000000-BF978:1:2106:9532:23978_1:N:0:46
AAGGTACACCACGGATTTAGTGTGGAAAAATGTAAAACATTGATTTAGCTTTAAAAACACTGTTTTGTTCAAATAGGCAA
TCATTTACTATATCATTACTTAACTTTTGCGGGTGAGGAGATACAGTCGAATAACTGTTACCAAACGATTCAGCACCTTG
ACATACATACGCTACAATTGTTTAGTGTTGAAAGTAGTAAATCAATGGATTTAGCCTT
>M00285:128:000000000-BF978:1:2106:18379:23980_1:N:0:46
CTCCATCTATCATTCACCTGCCACAGTTTCCCAACTCCACCCACACTCGCCCCCCTGCCTGACACCACCTGTCTGTCATC
TTACACCTCTCCTCAGTTCACCGATCACCTTGGAATATTTTTTCACCACTCCCCTTCTCCTCTATATACTGTCCTTCTCG
CTTCTCCACTCTCAGTCCTGATGCAGGGTTTCAACCCGAAACGTCGACAATTTCTTTCCTCCCACAGATGCTGTATGACA
TGCTGCGTTCCTCCAGCACATT
>M00285:128:000000000-BF978:1:2106:21917:23989_1:N:0:46
GGTCAGTAGAAGGTAGAGATTAGTTGATAGTGGAAAATCCAAATTGTCTAAAACCACACTGAAATAGCAATACAATGGCC
AAGATTATGCAATAATCTTTGGCAAAATTACAAAGGCCAGGAAAGTGACCTGTTAGGTTCAGCACTAATTGCGTTAATTT
TTGGCTCTTGGCTGGGAACATAACTTCTTGAGGTTGCCCACATTCAACCACAAACCTCATAATACTAGTGGACCTTCAGT
TTAATTCAGAACAAACTTGAATCCTGCCCTACTCCCAG
>M00285:128:000000000-BF978:1:2106:23628:23993_1:N:0:46
TTGGGGGCAGAGTATTTAAGGCTGAGACAGGTAGATTTCTAATCAGTAAGAAAATTAACAGTTATGGGGAAAGGGCAGGA
AAATGGACTTGAAGAACATTGGATCAGCTATGATCCTACCGATTGACAGATCAGGTTCGAGGGACTGAATGGCCTACCGC
TGCCCTACTTCTTATGGGCTTGTATCCTTTTACTATTTCATCCATAAACCCACCTTTAACTGTCAGCAGGCTATTTGATA
ATTCAATGCATCACAGACTAGCCTCAATCTACTGCCCATTGAAATTTACTTTTGTTTACT
>M00285:128:000000000-BF978:1:2106:6925:23993_1:N:0:46
TGATTAAAAGACTGTGGTCTCCATCAGAACATCCTTGGCTCTGCTGCATTGTTGATGTTTTGGCATATTAGTGATAACTT
CTAGCAAGATACATTACTTCCTATTGCAAGGATGTATGTCTTGCTTTGCTACTTCTTTACAAAGCATATAATTTTCTAAA
TTCACCACAATTGTGTTTTCTTC
>M00285:128:000000000-BF978:1:2106:19050:23997_1:N:0:46
TGGTAAGAGTTATTTGACTGTACCTATTCACACTGAAATGTTAATTACAGATAGATTAAATGTATTCTAGTTTGGCTAAA
ACAGAGTTTTCAAAGAAGAATAGGTTGATTTGATACTTGTTTCTCTACCACTAAGCACACAATGCATAAAAGCAGTTGTA
TTTCATGTGTTTCATTGTGCTGAGACGATTGGTAACATTTATTTTGCTCTAGCACAACAACCTGAAAAGTTAATTACCGA
TATATCAATAGATTTCCAGTTTGGCTAAAACAGCGGTTTCAAAGCAGAATAGGTTGATTT
>M00285:128:000000000-BF978:1:2106:12955:23999_1:N:0:46
GCAAGACATATTCATGATTTGGATGAAAATGTAGATAATCTAATTAGAAAGTTTGCAGATGGCATGAAAATTGGTGGAGT
TGTGAATAGTGAAGAAGGTTGTTGAAGGATACTGCAGGATGGAGATCAGTTGGACACTTTGGTGGAGAAATGACAGA
>M00285:128:000000000-BF978:1:2106:18704:24009_1:N:0:46
ATCCACATACAAAAGGGTTTACTTAGAACAGCACAGCACCGGACAGGCCATTCAGTCCATGATCTTGTGCCAATCTTGAT
GCCAGTTTATACTAAATATCCTCCTCCTGTGTATCATATATATCCCCACCATTACATTCATATTCATGTGTCTATCTATG
AGCCTCTTCAACTCCACCAAACTACCTGCTTCCACTACTACCCCTGGTAACCCATTCCGGGCACCCACCATTCTCTGCGT
ACCAAACTTGCCTCTTATGTCGCCTTTATACTCCACCTCCCTCCAAACTTCAAAAGCATG
>M00285:128:000000000-BF978:1:2106:9856:24010_1:N:0:46
AGTTGACCTCAAACGCAGCGCGGCCTGAAAGCTGGGCCTGCTCTCCGGCAAGCTGGAAAAACTACAGCACAATTCAGGCC
CTTCGGCCCACAAAGCTGTGCTGAACACGTCCTTACCCTAGAAATTACTGGGCATTCCCACAGCCCTCTGTTTTACTCAG
CTCCATGTCCCTATCCAACAGTCTCTTGAAAGACCCTCTCGTATCCGCATCCACCACCATCTCCGGCAGCTCAGTCCACG
CACTCACCGCACACTGAGTAAAAAACTTTCCCCTAACATCTCCTCTGTATCTACTCCCC
>M00285:128:000000000-BF978:1:2106:14891:24012_1:N:0:46
AGTAAAGCACAAAAGCTAACATACTACCAAACCAATGAAATAAGAAATATAAAAACAGAATGCTGGAAACTTGAGAGTTA
GGTCTATGACTGTCAACCCTGAAATGTTAACTCTGTTGCTCTTCCTACAGATGCTGCCTGACTTGCTGAATGTTTCCTGC
ATTTTCTGTTTTTATTTCAGATTTGGAGCATCTGCTTTTTTTGATCTTCAAAT
>M00285:128:000000000-BF978:1:2106:23526:24013_1:N:0:46
GAGTAGCCTTGGGTTTGTGTTAACCCAAGTGATGCTTCTACATCATGCACTTGATAGTTTTGGCTACCAGTGAGTTAACC
AATACTCAATATATAAATAAAATGAAAATAACAAAATAGTTGGAACAAAGGAGGAAAATATCTTGACAATTCCATTAATC
TCACAGCACCTATCTGTGATCCGTAAAGTCATGCTTTGTTCATGCACCACACAGTAGTTGTATAAACATAAA
>M00285:128:000000000-BF978:1:2106:16385:24014_1:N:0:46
CATTTGCTGAGGAGTTGTGAATGGAGTTGGACATTGTGCAATCATTGAACATCCCAGTGAAGAATGCTGTTCATCCTCAA
TTTGAGATAGAGTCAGATGCAGCGACTCAAAAAATGTAAAAGATACCAATACATACAAAACAATGCCAGCCCCACTCAAT
ATTAATACACCAAGGGTAACAAAATG
>M00285:128:000000000-BF978:1:2106:8002:24015_1:N:0:46
AGGATAAAGTGTTATGGAGGACGTGCAGTGCAGGCAGACAATATGGTGCAAGGCCACGATGAGGTAGATTGTGAGGTCAG
GAGCCCATACAAGAGGTCCACTCAATAGTCTTATAACAGAGGGATAGAAGCTGTGCTTGAGCCTGATGGTTCGTGTTTTA
ATTGAGATTCGGCCCACCACGTTGGTATCATCTGCAAACTTGTAGATGGATTTAGAGCAGAATCTGGTCCCAT
>M00285:128:000000000-BF978:1:2106:20294:24017_1:N:0:46
GGCGGCATTTATAGGTGAGATTGATAGGTATCTAATCAGTCAGGGTACCAAGGGATATGGAGATAAGGCCGGAAATTGGG
GCTAGATAGGAATAGTATTAGTTTAGCTGATGCAGCAGACTCGATGGGCTGAATGGCCTCCTTCTGCACCCTTGTCTTGT
GATCTTGTAAGGCTGGTGTTTTTGCTTATTTC
>M00285:128:000000000-BF978:1:2106:19708:24019_1:N:0:46
TTCCCCAGCTGCCCTGGTGGGATTCCAATTCATGCCTAGAACACAGAACATAGAATAATACAGCATAGGAACAGGCACTT
CAGCCCACAATATTGTGCCAAACTCATTAAGCTAATACCACCTACAGCCTTCCTGATAGTCCATATCGCTCCATTCGCAT
ATTCATGTACCTACATATATTAGAGCCTCTTAAATGCGTGGATCATATCTGCCTCCACTACCACCCCTGGCAGCACATTC
CAGG
>M00285:128:000000000-BF978:1:2106:16301:24020_1:N:0:46
GCCAACTAATATGGCAGTCGGAGATAATCCTATTTGCCCATGTTTGACCCATATCCTCTAAACTTTGCCTATCCATATAC
CTGCCCAAGTGTCCTTTAATGTTGTAATTGTATCTGCCTCTATCACTTCAATGGCAACTCATTCCATATACCCACCACCT
TCTGTGTAGAGAACGTACCCTTCAT
>M00285:128:000000000-BF978:1:2106:18517:24023_1:N:0:46
GATCTACACTCTTTCCCTACACGACGCTCTTCCGATCGCGTTCACACCATTTCCCTACACGCCTCCCTTCCGACCTTAAA
ACTATGTTTCCCCTCACCCGACTTTTCTACACCTGGAAAGAAAATCTGACTATCCACTCTCACACAGCATCTCATAATCT
TGGAAACCTAGAACATGTCACGTATCAACCTTAATAATTCCACGAAGAACAAACCGAGTTTATGCCACTTCACCTACAAA
CAAATACCATGCATACCACGCAAAAACCTGGTGAACCTCTACTATACACGCACCAAAAC
>M00285:128:000000000-BF978:1:2106:14841:24025_1:N:0:46
AAGGCATTGCCTTTTGTAGAGAATGAATTTACTTTCTTCTTTAAGGATACTAGTGTTCATTATCTTGCTAGTGCCTTGTC
TGTTGTTTGCTTGTTAGCCAGTCAGCCAAGCAGGGAAAGTGCTCGGATCTGCTCAAGGTCATCCTTCAAGGCCTCTGCAC
CCTTCTCCACTGTAAACCACCTGCCGAGTCACAGCCACGTGAGAATGCATTATGTCAGTGCAGTAAGAAAGCCAAAGCAC
ACAAAAGACTGGCACTAAAGGAATGAGGGTGCATAGTTGATGTTTATGGTTTTGTAGATT
>M00285:128:000000000-BF978:1:2106:18354:24025_1:N:0:46
ATTTGGAAAGTGGGATCTTCGCAGTAGGTCAGAGTTGGAGGCAAGCAGTGTACTTGTATTTCCAGAGGAGGTGAGCTTCT
TTGTGCCTGTCCCACTGTGGTATCATATCTGAGCAAAAAGTCAAGTTTATTGTCAGATGCACAAGTCCATGTGCGCAATG
GAACACTTAGC
>M00285:128:000000000-BF978:1:2106:14232:24027_1:N:0:46
GGCTTGAACTGCTTATTAGCATGGTTAATGCTGAATATGTATTATATTCATTTAAATTAGAACGCAACACAGAGTTTGCC
TGCTGCTTACATTGTAGTCAACAAATACAAATTAATAAGACATTATTAGCCCTGTCTAAAAGCAAGAACATGGCAGATGC
TAGAAA
>M00285:128:000000000-BF978:1:2106:18673:24027_1:N:0:46
ACCTTTCAGGCTTGTGAGGCATGATCTTCCCTTCACAAAGCAATGCTAGCTGTCCCTAATTAATCCATGATTCTCTAAAT
GCTCATAGATCCTATCTATTAGAATCCTTTCCAACAGCTTGCCCACCACAGATGTAAGGCTCACTGGTCTGTAATTCCCT
GGACTATCCCTATTACCTTTTTTGAATAAAGGGACATTTGCCACCCTCCATTCCTCCAGTACCATTCCCGTGGACAATGA
GGACTCAAAGATCCTAGCCAATGGTTCAGCAATTTCCTCCCTCACCTCGCAGAGCAGCAT
>M00285:128:000000000-BF978:1:2106:19185:24028_1:N:0:46
ATTCAATCAATCATTCACACTATTCTCAGCATCTCCAATGTAATGGTGCTATCAAATACACCTTCATCTCCCCTCCAGAC
TCCTAAGAGACTGCTCCCTCTGCAACAACTTGGTCCAGTCTTCAATTACGACTAACACCCTTACTTCCCCACAGCAACTT
TCTATGAAAGTACAGGAATTGTAGTACTTACACTTTTACCTCCACTTCTCCCCTACATTTAAACACATTTTCAAGTAGCT
CATAACAAGTACAATATTAACCTTGAAACCACTTGAACTTCTCATTAAATATCTGCCCTT
>M00285:128:000000000-BF978:1:2106:18875:24030_1:N:0:46
GTCAGGCCCTGGGGTTTTACCCACCTTAATGTGCCTTAAGGCTGAAAGTGCTTCCTCCCTGGTGATATGAATATCCTCCA
AACATTATGTTTGGCCGATATCCAGGCAAACTGTTCTCCACCATGTACCCGTTCAAGTGTCATTTAAGTGTTGTTAATGT
ACTTGCCTCAACCAACTCCTCTGGCAGCTCGTTCCACACACCCACCACCTCCGAGTGGAAAAACTTGTCCCTCAGGTCCC
CTT
>M00285:128:000000000-BF978:1:2106:12844:24031_1:N:0:46
GATCTACACTCTTTCCCTACACGACGCTCTTCCGATCTAAACTACACCCTTTCCCTACACTACTCTCTTCCAATCTCAAC
TACTCTCTTTCCGTACCCGACTCCAGTCCAAACTACACACATACACTCCCCAGCACGATGGACTTGTCCAAGTAAATATC
AACCGTCTCTTTGTGACGGAAGAGATTAGCTATACTGAAGCAGTCATTTGCAGAGTTTTCAGCAGTTGACAAACAATGCG
CGGCTCTCACTACGATAATATAAGTTAGCGTGTACTTGTGTATTGTAATAATTGATTGGT
>M00285:128:000000000-BF978:1:2106:18963:24033_1:N:0:46
TGATTTCTCACCGTTTCTCAGAAACAATACATTTCAAGGACAAAGCAAGTGAATTAAGGTTGATGACAAAAAAAAATTCA
AATGGAAAGAAAACAAGAGTTCAGAATAAGGGAAGTTGAGATATTTTTAATCAGCAAGACAGTTAATACAAGTTG
>M00285:128:000000000-BF978:1:2106:14499:24033_1:N:0:46
TATAGGTAGATTTGAGTAGCTGGCTTTTGGCCAATGTCCACGTGGGAACACCTGCAGCAGAATGAAAATCCAGTAAACCT
GTTAATCTCTTCCAGCCACATTACTACACAGGTGGTAAAGTCAGAAATTAACCCCATTCAGTCACTATTGAACTGTAGCC
AAGACACCACCATGAATTTAATAAGCGCTTATCAATGTTGAGCTGATGTTAATATAATAATCTGCTCCCAGTTTGTGTTC
GGCAGATGCAATCTACCACATTCACTGCATTCCCTTTTTATCAGGTGGATTTACATCATT
>M00285:128:000000000-BF978:1:2106:12271:24034_1:N:0:46
GGTAGAGCAGTGGATGTTGTCTACAGTGATCTTAGTAAGGTATTTGACAAGGTCCCTCATAGTAGGCTCATCCAGAAGAT
TAATATACCTGGGATCCATGGCGACTTAGCAGTTTGGATTCAGAATTGGCTTGCTTGTAGAGGTCAGCGGGTAGTGGTGG
ATGAGTCGTATTCTGTCTGGGGTTCTGTGACTAGTGATGTTCCACAGGGATCCACACTGGGACCTCT
>M00285:128:000000000-BF978:1:2106:12426:24038_1:N:0:46
TGCCATAATTTAATGACACAGCATGATCATCCAAAGCTACTATTGTATATGTAAAATGACATTTCATGACTATAGGAATA
TCATGCACATCTCACGTTTATTCCCTACTTTGATAATAGGGGGAAAAAATTCTGAATCAAATTTCAAAGCCCCATTCCAT
CAACATACAGCACTTCAAAACATCACAGGAAG
>M00285:128:000000000-BF978:1:2106:23027:24038_1:N:0:46
AGTGATTAAGGTTGTGCAGGTTGATTCAAAAACTGAATGGTTGAAGAGAAGTAGCTGTTCTTGAACCTGGTGGTGTGGGT
CTTCAGGCTTCTGTACCTCCTGCGCAAGAAGATGGCATGGCCCGGATGGTGGTAGTCTTTGATGATAGGTGTTGCCTTCT
TGAGGCAGCGCCTCATGTAGATACTACCAGTGG
>M00285:128:000000000-BF978:1:2106:23922:24043_1:N:0:46
CTTTCAAGGAAGAGTTAGATAGGTTTCTTATAGATAGGGGAATCAGGGGATATTGGGACAAGGCAGGAACAGGTTATTGA
TCAGCCATGATCTCAAAATGGCGGAGCAGACTCGAAGGGCCGAAAGGTCTACTTCTGCTCCTATTGTCTATTGTCTATTG
TCTATCTAAGATATATCTTAATTACTTATTATTGGTATCAGTTATTTCAAAATACTTAATTAGCGTATTGCAAATGAGTA
TTTTAGTGATGTACTATAACTGGAACTTGACATACTATTCCACTATCAACTCGCAACTGC
>M00285:128:000000000-BF978:1:2106:16044:24045_1:N:0:46
AACGTTTTGGAGACTGCCTGGATTGGAGAGCATGTCTTATGAGGATAGGTTGAGCGAGTGAGGGATTTTCTCTTTGGAGC
AAAGGATGATGAGAGGTGACTTGATGGAGGTGTGCAAGATGATAAGAGGCATAGATCTAGTGGACAGTCAGAGACTTTTT
ACCAGGGCAAAAGTGGCTAGCATGAGGGGGCATAAATTTAATGTGATTGAAGGAAGGTATAGGGGGCATGTCAGAGGTAA
GTTGTTTTTTTTTTTTTTTTTTTTTTAAAACAGGGCATGGGGGGTGGGGTAACCACTGTC
>M00285:128:000000000-BF978:1:2106:10635:24047_1:N:0:46
CTCCTGTAATGCTAAGAGGACTGCCGATTTTCACACAGCAAACTTCCATATAATGATTGTGCCTGTATATCAGTTCTGTT
ATTACTCTAGAGCCATTGCACAGGATACAAGAATTCCCCCATTTTCATTATATTCGTCTCCTAAATATCTTTACTTTCAC
CTGAGAGATTCTAACTGCTTAAAAATATATACCAATTATGACTCAGCATATTGCATATTTTAATACAAATGGCAGTACAA
ATATACTGATC
>M00285:128:000000000-BF978:1:2106:16767:24048_1:N:0:46
CTGGCTACAGCCCCGGAATTTGGATTCCACCTTCCTTCAATGCAAGCCTCACCACTTAAAATTCGAGCCAGTTTTGTATC
ATTAGCAAACCTGGATAAGCTAGCACACTATCTTTCAATCAAATGTATTAATATAACTAGCTGGAAGCCCAGGACCTTTG
TCACCCTTCCTTAACAGTTTGGAAAGCTGAAATCCATTTATTTATCCCTGCCTCTTTGCTTTCTGTCCTTTAACAAATCT
TCTATCCATTCAATATGTTCCCCTTCCCATCCCAAGCTCATAAAACCTTTTCTACATAAC
>M00285:128:000000000-BF978:1:2106:13030:24049_1:N:0:46
GGTGGATAAGTCCCCAGGGACTGATGGGATCCCAGGATTCTGAAAGAGGCAAGGGAGGAGATTGCTGGGGACTTGACAGA
GATCTTTGCACCCTCTTTAGTCTTCTGGAACCTTGAGACTGGAGAAAAGCCATTGCTGTTCCTCTGTTTAAGACGGGCAA
CAGGAATAAACGAGGAAATTATAGGCCGGTGATCCTTACATCTGTAGTAAAGATATTATTGGAGAAGATTGTTAGGATGG
GATTTACTTGCATTTGGAAAATAATGGACATTATTAGGGAAAGTCAGCATGGCATTGTGG
>M00285:128:000000000-BF978:1:2106:13169:24056_1:N:0:46
ACTTCCAAAATAATTTCTCTGTCGGGGGCACAGGCTTGCATTACTTTACATTGCAAAAGTTCCTTTTGTGGAATAGGTAG
TGGAACTTGAACTACATCGTCCTGTGAACTCCTGCCAGTTGGGACAGCCCAGCCTTCCCAGTGCAGTGCCAGACTGTAAG
GCAATAAGTTACCTTCATCCTTTCTTCTGTCCCACCTTCTGGTGCTGCAGCAGTCCAGCCCCATCACCCCTCCCAATCTA
ATCTGCCACACCATGATCCCTGAGCAAGACCGGAAGAGCCCACGTCTGCACCCCAGTCAC
>M00285:128:000000000-BF978:1:2106:20850:24056_1:N:0:46
GTCCAGGTCTCGACAGCAGGAAGGAAAATATTCAACTAGGAAACGGATATGATGAAAGCTCAGAAATGCCTCTACTTCCT
GCAGAGACTGAGGAAAGCGTACCCCCTCCCTCCATCATGAAAACCTTCTATAGAGGGACCATTGAGAGCATCCTAACTCA
ATGTATCACTATTTGGTTTGGAAGCTGCTCAGCTGCCGGGCGGAAGTCCCTCCAGAAGATAGTTAGGGCTACGGAGTGGA
TCATAGGTGTCTCGCTTCCATCCCTCGCAGACATATACAAAGACCGTTGTGTGAGGA
>M00285:128:000000000-BF978:1:2106:8863:24060_1:N:0:46
AGGGAACGGCCACGATGGCAGTTATCCTTGAGGATACTATTAGCCATCTTGCTGCAACGCATGATGAAGATGGACTGGAT
GGAAGGATGTGATGGACTGGGCAGTGTTTACCATTCCCTGCTGGTTGAAATTACAAGAAAATAAAATGCAAAATAATACA
CATCAAATCTTCTAGTTGGTGGAATCATGACTGTGTAGACTTAGTTGGGATGACATGTCATGCTAAAACAGTATGGGCAT
AAGAGGACAAATTTCACTGTTCCCCACCAT
>M00285:128:000000000-BF978:1:2106:12093:24060_1:N:0:46
TCCTTTCTCTTCCTTCAAATGCTGCTTGACCTTCTGAATATATCAAATGTTTCCCATTTTTATTTCAGATTTCCAGCATC
CACATGCTTTTTCATTCCAGTAACAGGCTATATTCAGTCCCACAAGGGGGAAAACTAAGAGAGTGAAAGCCAGAGCTTCC
TGGATCAAAAAAAGGAGATAAAGAAGGTGACGAGACAAAAATAACACACTAC
>M00285:128:000000000-BF978:1:2106:21174:24063_1:N:0:46
CAGAGTTAATGATTCAGGCCAAAGAACTGGGGAAGGGAGAAACTCGAGACTTACTCTGGGTGGATGGACTTCACAGGCAA
GTCTTTCGGTCACACCCTGGGAATGCGAGAGTGGGAGAAAGGGAAGCAGTTCACCATTCAGCCCATTGTACCTGTTTCTC
CATTCAATAAGAACATGGCTGATCTTATATTAGAGTCAAAGAAGGATACAACATGGAATCAGGTCCTTCGGCCCATCGAA
TCCACACTGACCACACTGAATTCTGTATTTTCATTTCCTACTCGGTGTTGCACTAAAATT
>M00285:128:000000000-BF978:1:2106:19487:24066_1:N:0:46
GAATTCAGGAAATCATGGAACAATACGGACGCAAGCCCATCAATGTGATCCTGTCGCGAGGAAGGAGGGTAAAGAAGATC
CGAAGAATTCGGGTGCGTGCAGGACAACGGATGGGTCACCAAAACCGGACTCGGACTTTACAGTAGAGGACTTGTTCAAT
TGTACATTTATGGATTTAATTAGGGAATAAAGGGCTTTTTGTTTAGGAGCAATGATGTCACTGAAGGACTGTTAATCATA
ATATCTGTAAAAA
>M00285:128:000000000-BF978:1:2106:24269:24070_1:N:0:46
CATCCTGCATCCATTGGGATGGGTGTTCCCAGTTGCATGAATATACCACTTGCAAGAAAATTGGTCAAAAAAAACATTAC
TGTACATCACACACTAGTATAGTGTGCATATAGAGTTACCAAAATATGTCATGCCCTTACCCTTTTAAACAACAATATCT
TAACCTTTAAATATAGAATTGCAGTATACAGTATTAATGCAAAATATAGCAAAAATAAGTCAAATGAATGACTGTACTCA
CAATCACATGAAGTGCCAAATCTTCAAAGAAGTTGCTGCTAATCAGCCTGCAATAGCACT
>M00285:128:000000000-BF978:1:2106:13844:24073_1:N:0:46
GTTTTTCCACTGTACATTAGTACATGTAACAACAATAAAGCAATTTAAGTAAAAGACATTACAGTGCCATTAAGAGAAAA
TTGGTTAAATTCACTGGCTGGTGTTCAGGAAACATTCCCAGGAACCTGGTTGAAGGTTCAGCAATATGCTGGTAATCCTG
CAAAAATAGTTAAACTTGTTACACATCACTTTCCAGACTGATCCACACAAACAGACAGAGGGGTAGCCATATCCATGGTG
CAGCTGCTGATAGCTTCCAGTAATGTCTCCCTTTCACTATACCCGACAAGGTGCACCC
>M00285:128:000000000-BF978:1:2106:10553:24074_1:N:0:46
GTACAAGTGGAGGGCACAATGTGCATGAAGGTAATATAGAACCAGAATGAAGGAATGCACACATAAGGAAGTGTTTTAGC
AATACAATGTGACACTTTGAACATTTCTTGAGTCTACGGAGCACACGATGGCAAGGCACTCTCAG
>M00285:128:000000000-BF978:1:2106:23858:24076_1:N:0:46
AAATATAGAAGTATATAAAGAAAGATTTAATTGCAGCTCCTCAAAAACTCACAGAGAGGGAATGGCAGTGGCTGTATTAT
TACATTAATAGAATGTGACCATAAGACCATAAGATATAGGAGCAGAATTGGGCCATTCGGCCCATCA
>M00285:128:000000000-BF978:1:2106:21867:24079_1:N:0:46
CCGACTCATCGTCATCCGTGACAAGGATCCGTGACTGATCCGTGACTGAAGCACAATTCCCCTAATATTGAACTCCACTG
ACTGTTAATGATAACATTCTGTTAGCTTTCCTAATTATGCAATGTACCTACGTATCTCATGTGATTCATGGACCAGGGTC
TGCAGTCTCTCAATACAGGGGCTCCCCAGTTTACAAATGGCCTGACTTATGGAAACCTGACTTTACACAAACTCTCCCAT
ACATTTTTAAATGCATTTTTCAAGCTAGTGATAATAA
>M00285:128:000000000-BF978:1:2106:18065:24079_1:N:0:46
AAAAAGATGCATTTCACTGTTTGTTTCGATGTACACCTGACTAATAAAGATATCTTATATTTCTGCCCAAGTTCTCCCAA
GTGCATGCAAAGCAGCTTGAGTTTAGTAGGTTCCTCCAGCTCCACCGTTGGTGTTAAATCTGGTAGAAATTCAGTGTAGT
CCTGGAAGGTTTTCTTCCATTGTAACCAGGTTTCTGGTGTTGGTTTTGCCATAGTTGCGGCCCAAAATGGATTGGGTGCT
TGAAGTAGAAGGCCATTCTTGTTTTGATCCTTATCATCAATTGTTACATATGCATGGAAC
>M00285:128:000000000-BF978:1:2106:15368:24079_1:N:0:46
ATCTCTTTTGTTTCTGCAAATTGGCCACCTCAACAAATGCTTAAAAATAATTCACTTGTGCAAAGTTCTTGGAGACACTG
GGGTGAAACATGAATACTAGTCTCTGAAGTAAGGGCTTGGGCACTCGGTAGCTTGACACGGGGATGATGGATAACAAGAG
GAAGTATTGCTAACTTG
>M00285:128:000000000-BF978:1:2106:17643:24080_1:N:0:46
TCCAGTGGGTCACAGGTAAATCCTCTCGTTCTCTGTCTCTAACTTGTGACATTTACTCTTTGGGGGAGATTGGTTCTGCT
GACTTCTGCCTCTTCTCCCCTGTCACTAAATAATTGTGGAGCATAAAACAAGCTGCTGGAGGAACTCAGTGGGTCAGGCA
GTGTCTGTGAAGGCAGAGGGATGGTGGACGTTTCATGTTGAAACCCTGCATCAGGT
>M00285:128:000000000-BF978:1:2106:19571:24081_1:N:0:46
ATTTCTATTTCATAAAAAACAAGTTGATTCTGCGTGATTGTATTATGTTTCTTTATATGTCCATTTTTGCTGCATCTCTA
ATAATGGATGTTAAATTGAAGTGCTGGTTCAGAGATGGAGAAGATTCTCTGGGACTAGTACAGAGGGGCAGAGAAATTCT
TTGAATGTCCAGGCCAAAGTTATCCCACAACTAACACCAAATAAGATTTATCATCTAATC
>M00285:128:000000000-BF978:1:2106:19292:24095_1:N:0:46
CACAGAATTATACATTTACCAAGGGAGCACACTTTACTTGAGGCAATACAAGCTTTTAAACTTCCCAGTTTTTCCTGTAT
CTAAGCCAAGTCCATGCCATACATAAACAAACAACTCCTCCTTGACTTTATTTCCAAATGCTTTATTGGACAAAACTCAG
GTTTAAGGAGCCTCTATTTCAGCACAGTA
>M00285:128:000000000-BF978:1:2106:14650:24096_1:N:0:46
CAACCACAAAGCTTCTTGCAATAATTTTACATGGATTATTCTTACTTGTTCAATTTGAAGTTTGGCCAAAATCATTTCAT
ATTACTGTGTTTCTTATTATGAGTTATTTACTGCATACACACCATAACTTGCTGCATCACATATCACTTTCAACTCATGC
ATGAATCATAAGGAGAAGTTTGTTAGCTAAGCATTTCTTGCCTTCATCATAAACACTTGGCTCCTTGATTTGCATCTCTT
TTTAACAAATGATGAGAGTACTATCACTAGATCTGGAAGAAGTCATTTGTTAAATTGTAT
>M00285:128:000000000-BF978:1:2106:20288:24097_1:N:0:46
TGTCTAATTCACTAATCCACATCAAACTGGGACAGATAAATCATTGCACTTGCTATTAAAATATGCTGTTCATTATAAAG
TAATGTTCACAATACTGAACTCACTGTCATTCATCTGAAAGCA
>M00285:128:000000000-BF978:1:2106:15392:24099_1:N:0:46
ACGTCCAAAAATGGCAGTGTGCAACCTGGCCCTGATAATGGGCATGTCACGTGTGTCAAACAGGTAGGTAGATCAGGATC
CAGAGAGCGCGTCTGTTTTGAGGTGGCTGTGTATGGAGGACTTGCTATTGGGCCTTCAGGTTTCCCCGCCTCTGGCTCTT
AAAGGGTTT
>M00285:128:000000000-BF978:1:2106:14722:24099_1:N:0:46
TCTTTTTGCTCTTGGATCCTCTTCTTGCTTCTTTTGCTTAGGTCAAGCACATGGAGTCATACGGTCACACAGCAAGGAGA
CTTAAAGTTAAGACAAAGTTAATAGTACATAATTAAAGACCTAACAGGTACCACTGTGTGGAGACATCCTGAGAGTGTGA
AATCCATTACTGAAATCCACATCGACCACTGCATAAAAGAGAGCAATAAAATGAACATTGAACTTAGGGAGTAAGAGTAT
TTAACATGATAAACATAAAGTGAGGAAATATTGAGGGATTTAGTGTCTGTGATAATGCA
>M00285:128:000000000-BF978:1:2106:18216:24102_1:N:0:46
ACTGAGCTGACAAAGAAGCCAGGGCGCAGGGTGTAGAGCCCAGTGGGGCAGGATTGTATTCCCGAACTTTGGTTTCGGGT
ATTTCTGAATCTTTCCTGCTGGAAAGTGTTGGATATGGCTAAACTCCGCAGTGTCAGTAGTGAGGCATTTGATGAAGAAT
TCACGTATTCACTGCAAACACTCACAGGGTGTCCTTTCAGTCCCAGCCGCAAACGCTCCTCACCGACTATCGGGATGGCT
CTGGGTCTTCTTCTGCTCTGCTGTATTACACGGTCAAAGTAGCCTGGTTTTTGTTTCGGC
>M00285:128:000000000-BF978:1:2106:23346:24102_1:N:0:46
TCTGTCCTTAATCAATGTTAGTATTGTGGAGCCAAATTATCTGGTCCTGTTCTATGCCCCAGCTTCTACCGTACAGAATT
TGCATTGCTGCCCTTTTGACTCTTGTTTATTCTGAGCACTGACCTTCATTCTTTATAGTTGGGGGAAAACTGAACCAGCA
AAGTAATCCAAATTAACAGGTGGTCTAGCAGCTCAAACAGAGATTAAATGAAACCTGTTGGCCTATTCATTAGGAAGTGA
AGTGGCAGAATGTAGGGGAACAGGACAGGAAGAAGTGGGGACCAGATCGGACGAGAACAC
>M00285:128:000000000-BF978:1:2106:10637:24107_1:N:0:46
GCCTCTGCAATCATGGATCATCAAATTGTTGGTAAGGTCAGCACCACTCAGACATGGTTAAGTATAAAGGTGTGAAATAT
CTCATTTAGCATCATGAGATGAATCAGGGACAGATTGTTGATTTGATCCTGATGACCTACCTCTGGTATTCACCTAAGGC
TTTTGGATGCCTTCTACAATGGACTGCCTTGATCCAGATTTGGATAGTATTTTCTGTTGGTTTATTTTTGCACTAGCTGT
GATGGTG
>M00285:128:000000000-BF978:1:2106:16547:24107_1:N:0:46
ACCGCTATAATGTGAAGATGGCAACATAATATACGCTCCGGGTTCCTGACGTTAGTATGAACTGATCCAAATATGTGGTG
CAACTATTATTGCACCGAATGGTGAATGTATTTTGTGTTCCATATGTTTAAGTCGGTTTGCAACCGGCCCAGTTCTCATC
CATCTCAGTTCCACGATGCTGGACAGCTCTGCCTGA
>M00285:128:000000000-BF978:1:2106:18564:24111_1:N:0:46
GTAATATGCTTTAAAATGAGACCACAATGAAAAGAGTGCTTCTTGATGAAATATTCATTAAGATATTCTTTAGTATTCTT
GAACTTGTTGTGGAAAGAGGAAAAAGAGGATCTAATAAAGAAACTGAATTCTAAATATGTCTATTTTTTTCTTTAAATTT
CATCCTTTTATGACTTTCTCGGTCCCTGCTTTTCAGCTTGTCACTAGGAGGTGTAAGAGAGTGACCCTTGGTAGATTTAT
TCCCTGTTACCTTTCCCCTCTGCTGAAAAATTCCCCGCCTCCAGGCAGTGCCTCCTTG
>M00285:128:000000000-BF978:1:2106:17743:24113_1:N:0:46
GTGTGTGATTTCACTTATCTATAACCCCCGTCTCCAGCAGACAACCACGGTGCCGGGTACAACCACCTCCAACTCTGAAT
CCAAGAGCAGGTTTCTACATTTCATTTCCCTCTCTGTGAATCTGCTAACATTGTTCCAAGCACGCTGTCATGTTTGTTTT
TATTTCACTCCTCACAGTGAACGTGCTGACG
>M00285:128:000000000-BF978:1:2106:13592:24113_1:N:0:46
TTCAACCAACTCTGCTAAACTCTTTCCCCATCTCCAATGGTATAGAAAAGAATGAAATAAAGAGGGTGGTGATTTTTTTT
GTTTCCCCTCAGTGTTTGGGCAGTGTCCTGGGAATCTCAGTAGGGGCCGGGACAGTCCTGGATGGTTTGTGAGTTTACTC
ACATTCCCACTGGTGTGCCTTTGATCTTTTGCTGATTGAGGGAGGCAGGGGCTTGCTGAGCTAATTCTTTGTGGAGTCTT
AGTAGAAAGACGTTTGTAACAAAAGCACGGTCACCCACCCAGGAGTTTCAGGACCTTCA
>M00285:128:000000000-BF978:1:2106:24117:24114_1:N:0:46
TTATTGTCCAACTGTATATTTAATAAAAAGTAAATTAAAAGTGCGTTAGGGATGGCTTCAAAAACTTCCATTAATTCGTA
CGATCTGCCAGTCCAGCATTGCCAAATTTCTGAGTGCGCCAGCTTAACAGAGCTTTTACTGGATTGGACT
>M00285:128:000000000-BF978:1:2106:16719:24117_1:N:0:46
CTTAGACCATGAAGCAGGATGTCAAAACTGGAACCAAGCCTCTCAAGAGGGAAGTTAGGAAAGATTGGTAGAAATTCAGA
ATTCCTTTTCCAAATGTTAGGTCAAATTTACATTTAACTCTGATAGATCTTACTGTATCTGCAGGTTTTTTTTCATTGAT
AGATCTTCATTAACCAAACTTATCAAGTAATATTGGACGAATTAAAAGGATA
>M00285:128:000000000-BF978:1:2106:16530:24118_1:N:0:46
CTCTGCTGACTTTGTAATTGTGAGATAAGAACACACTGCCTACAATCAAGGATACTGAATTCTTTAATACTCACAGTGGA
GTAAACTGGATTTATCAGTCGTGTTCTGATAAAGAAATAAACCGCAGCACTATTACTGAGGTTCCTATTCTTTGCATGCC
ACTGAAATGAGAAATAACCGCTGGGAACTATATAATTGGTTCTGATGTAGCTGTTCTCTGAGTAAGTCATGTGAAGGCTA
TT
>M00285:128:000000000-BF978:1:2106:18993:24118_1:N:0:46
CAATTATTAAACATACATTACGAATATGGTTTCAATTTCGTAAATTCTTTGGATTGACTAAATTTGTTTTGTCAAGTCCT
ATACAATCTAATTTTTTTTTTCAACCATCTAGACTAGATACGGCTTTTTCTTTATGGAAAAGGAAGGGAATAGCATGCTT
TCGTGATCTATTCATTGATAACTGTTTTGCATCTTTTGAACAGCTGTCTAATAAATATAATTTACCTAGATCACATTTTT
TTCGATATTTGCAGATTAGAAATTTTTTAAAAGTTACTATACCTTCCTTTCCATTTCTTT
>M00285:128:000000000-BF978:1:2106:18204:24124_1:N:0:46
TGACCGCCTGGGTTTTCTCCAAGTGTTCTGGTTTCCTCCCTCATCCCAAAAAGGCATGCCGATCGGTAGGTTAATTGGCC
ACTGTAAATTGTTCTTGGTGTCTAGAAGAGTGGCAAAATCCAAGGGGAAGTTAATGAGAATATGGGGAGAATAAAATGGA
TTCGGGTAGGATGAGTTAAAACTGAGTGGT
>M00285:128:000000000-BF978:1:2106:12139:24125_1:N:0:46
AAGTGCAGTGCAGGTAGACAGATAAGGTGCAAGGGCCACTATGAGGTAGACTGGGAGATCAAGAGTTCATCTTTAACCAT
ATGAGATAACCATATGGTCTTGTGCAGAGCAGTTGCCATACCAAGCTGTAATGCATCTGGATAGGATGCTTTCAATGGTG
CATCTGTAAAAATTGTGAG
>M00285:128:000000000-BF978:1:2106:20026:24125_1:N:0:46
AATGAGTATCAGGATTACTCTCCACTTGCCTGGATGAGCACAGTTCCAAGATTCAAAAGGCTCAACACACCAGCACCAAA
CAGAATGTTTGATAAACACTTCATAGATCAACCTAAACATCGAGATCATCAGAAAAAAGATCAACATTGAGCAAAGGGGG
TAATCTATGTGTGGATC
>M00285:128:000000000-BF978:1:2106:13607:24125_1:N:0:46
CATCTATTTTTTGTTTGTTTATTTTTCCCTAAGTAAATACGATTGGCACAATAGTCCATACACTCCTTCAAACAAAAGAA
TCAAATGGGCAGCACGGTATCACAGTTAGTAATGCTGTCCCGGTGCAGTGTTTTGACCCAAAACAGCAACCATCACTCTG
CCTCCACAGATGCTGCCTGATCTGCTGAGTTCCTTCAGCAGTTTACTCTTTAAACCTGGGAGTTTGGCAGGTTCACCAAT
GGACAATGAGCAGTGCAGCCACAAACCATTGTGGAGTCACAGGCAACAGGCACTTAGATG
>M00285:128:000000000-BF978:1:2106:19766:24126_1:N:0:46
CAGAGCTGATCTTACCTGGTCTCTGCATTGTTTGGAATCTCATGTGTGATGGCTGGCAATCAGATTTGGGCTTTGCTGGT
TACTGATCAACTGATGTTAAATGGTGGAATTATATGAGAACAAGTCAGAACAGTTCAACTGTGTCGGTTGCAGCAAACTT
GGTCAAAATTACACGATGCCTATAAATAATCATGCCATTCGTAACTGCCACTAAAGCCATTGCTTAGTGAATAACTTGGC
TCTAAATTCACTGTAAATTATGCAAGTATAAAACCTAGGCCAGCTAAGGTAATTTAATG
>M00285:128:000000000-BF978:1:2106:12671:24132_1:N:0:46
CTGCTGGAGGCACCCTGCCTGATGTGGAAGAAACGATAGAGAATGATCCGCTGAAAGTGGAGAATGATTTATTGAAAGTG
GAGATTGATCTGCTGTAAGTGGAAGCTGGTGAGCTGAAAGGTTAGACAACAGTAACCTTGTTGTTCTGAGAGGGTTTGTC
AGTACTGATGGCAAAAGCACAGGAAATAGCACTGACACCATTAAGGACCTTGTCATTCATGGTGAATAATAATCCCTGAT
TGGGCAAAAAGGCCGGCTCACTGGACTTACTGGTGAAGAAGGTGGCACAGTCAGAACACC
>M00285:128:000000000-BF978:1:2106:7719:24135_1:N:0:46
AATCTTGATGCCACTTCATTTTAATTGAAATTGATATCAGAAATGTGATTGTTCCACAGGTTGCACCAACAAAACAAGGA
CAAACAATCTGCTGGAGGACTTCATCAGGTCCTGATGCAGGGTATTAACCCGAAACATTGATAATTCCTTTCCCCCAACA
GTTGCTGCTCAACTTGCTGAGATCTTTCAGCAGACTGTTTATTGGTCCAGATTCCTGCATCTACAGTCTCTTGTATCTCA
AGCAGTGAGAGGCCTTCTGCTCCACTGGATCATCTCATTGTGATACTTTGCATGTAACA
>M00285:128:000000000-BF978:1:2106:16646:24135_1:N:0:46
GCATGACCTTCAACAAGCTACTTAACCAAATGTCCAAACCTGAATTTTTTCTGTGAAAGTTGTGGATAAGTCAGACAAAT
ACAGTGAACTCTATTTACCTTAATTGATGAGGAAGCTTTTTAGAAATAATCCACAGAAGTATTAACAGTAATTTGGAAAA
GAAACATTGACAAATTGAGGTATGTTAGTTCAGGGCAAACTATGTTTGATTAACCAGATTGAATT
>M00285:128:000000000-BF978:1:2106:15890:24136_1:N:0:46
ACTGGGGGGAGGTGAAGGAAAACAAGTTGGTTTAAAGTTTGGTTGGTCAGAGTGGGTCTTGGGCCTGGCGTCTGCTGAAA
CAACACGCTGAATGTCACAGGCCCCCTTTTATGGAATTCAGCATGGAAACAGGCCCTCTGGCCCAACTTGTCCATGCCAA
CTGCATTGCCCAGCGAGCTAGCCCCATCTGCCCGTGTTCGGCCCGTAGCCCTCTGAATTTCTCTTGTCCTTGTACTTACC
TGGATGGCTTTTAAGTGTCACTAATGTGCCCG
>M00285:128:000000000-BF978:1:2106:13265:24137_1:N:0:46
ACGGAGCTGATGACATTATATAGTTGTATTTCTATTGAATTTTAGCCCAGTTTTTTTTCTCCTTGTTTTGTTTTTTTTTC
CTTTTTTTTATTCATTTTTGGTTTTTTAGTAAATTAAACCAAAATTATTTATTCTTATGATTTTTAATTTTTTTTTTCAA
ATATTGATTTGGGGTTTTATTTTTGGGATTTTTTTTTTTCATATTCTTTTTCAAATCTTTTTCTTTTTTATCTTATATAT
TATTCAAATCGGAATAGAACAAAACTGTACTTCAGTACATCTGCACAATCTCGTACTCCC
>M00285:128:000000000-BF978:1:2106:15705:24139_1:N:0:46
CCTCTTAGTTCGGTTACTCGTGTTTCCTTCAGCTTACTTGGAGACACCAAATCCATTGTATATTTTTCAAAAACTATTCT
GGGCTGTAGGGCATTTCTGAGAAGATCAACATTTATTAACCTTGTCCTTGAGAAGATGGTGGACTGTTTACATGCAGCAC
CAAAGTACACAATGTGCCCCCACACTGCTGGGGAGAGAGTTCCACGGTTTTGACCCAGCAGCAGTGCACAAACAAGGTGT
GCCCAATGCAGGGTTGTGGGTGATGGAGGAAATTCTGGAGATGATGCAGTTGTTGTAATT
>M00285:128:000000000-BF978:1:2106:10470:24142_1:N:0:46
CAGTCAAGATGAAAACTGGGAAAGATTTAACGTGAAAATAGTGGAAGGGAAAATTTTGAAGAGGATATTGCCACTGCAGC
GGGATATAGACAGATTGAGGGAGTGGGTGAAAATTTGGCAAGAGGAGTTTATGTCACAATGTTGATTGAAGAGCAAGCTC
ACAGAGAACACAAATGTGGCACACTGGTACAAGACTGGAGTCAGGATATTTCCTCAGGACCAAATACAGACAGCAACTGG
AAGGAGGAAAGGTAAGAACTGGGGAAGATCCGCTATGAACATATTGAATAGAGGGGCAGG
>M00285:128:000000000-BF978:1:2106:18456:24148_1:N:0:46
TGATTAACTTTATGTTGAAAGTATAGTTTGATCAATACCTGTAACCCACTTGAAGGATGGTTGTACAAGTACAGAAGGTG
ATTTTCCAGCCAAAAATATTCATTTCATTCCAGCATTTCAAAGCACCCTTTCTTTCAAAAAACTATTAGCCGTATTAATA
GTACGACCTAAGGAAGGCTATCTTGAGAGCAAAAAGGCAAGTCCATGTGAAATTAGAGAGACAACTGAATGCACGACAGC
TGTGGCAGGGTTTGCATGTCATTACTTCCTACAAGGCTAAACTTTAAGGCATAAATTGC
>M00285:128:000000000-BF978:1:2106:18945:24149_1:N:0:46
GTATTTTGATAACCAAACATTTGCTTAAATGCCAAAGTTACAAACTTGCATTATAAATTGTGTTTTGAAAGCTTGAATTC
ATTTATCTAATTGTAGGAGCTGCCAGATTTTTGTCTGGCTTGTAACGGAACTTGAGATCCAGTTCCATTAGAATGGCTTT
GATCAAATGCACTTGTGCAAAAGTGCAA
>M00285:128:000000000-BF978:1:2106:14360:24150_1:N:0:46
GCAGCCTATTCTGCTAATCATAGTTAAAAAGGAATGTAAAGGTCCTAGATAATATGAACAGAGGGATAAGAGATTTCGGT
TACAAGAACAGACTAAAGCCTATATTGCTCTTAGTGCAGAACAGGTTAGGAGGCCAATACCATGACGAGTTTAAATAGGA
TAAACAGACAGAAACTGTTCCCATTAGTGAAAGGCTAAGGACACAGATTTAAAATAACTGCAAAAGATCCAGGCTGACAA
GAATAAAAGCCCTATAACACAGCAGGTAGTTATGATGTGGAA
>M00285:128:000000000-BF978:1:2106:21094:24156_1:N:0:46
AGCAATTTATTGCCTATTTGGCTAAAAACAGCGTTTTAAGAGCTACATCCATTGATTTGCCACTTTCTACAGAAAACGCA
TGGAGTATCTACAGGAAAACAATTGTAGTGTATGTATTTCATGGTGCTGAGTCGTTTGGTAACAGTTATTTAAGTGTACC
TCTTACCCCTGAAATGTTGATCGCAGATATATCAATAGATTTCCTATTTGTCTAAAACAGCGTTTTATAAGCTAAAACCA
TCGGTTTGCCACTTTCTACACAAAACACA
>M00285:128:000000000-BF978:1:2106:8666:24157_1:N:0:46
CAACATGCACCGGTTTACATTGGAGGATCAACGGTGGAGAGGGTCAGCAGCTTTAAATTCCTGGGCAGTAACATATCCGA
TGACCTGTCTTGGGCCCAGCACATAGTTGCAACCACAAGGAAGGCATGTCAGTGTCTTTACCTTATTGGAATGTCAAGTA
GGTTTGGTTTGTCATTGAAC
>M00285:128:000000000-BF978:1:2106:18893:24162_1:N:0:46
TTGTTTCTGCGGTGTTAATTGAATCCTTATCCCTTGAAATTCAAGTGCTTTGATAAACAGTGAAATTAAGTCTGTGAGGC
AGGGATGTCAAAGGTGAAAGAAGTGACAGGCTTAAAACAGGATATTTGTTAAAAAGAAGCTTAGAAAAAAGACAACAGGA
TGAAAGCTTTGAAAGGATCAAAGGGAGATTGC
>M00285:128:000000000-BF978:1:2106:13923:24162_1:N:0:46
TTTAATCCTAGGTTCACCCTGGCAAAACTCTGCAGCACCTGACACCCAAAGTGTCAGGTCCTTCCTCACTTTCCTTGCAC
ACCTAATCATTGCTGAGATTCCCAAGCGATAAGTGCATCATCAGAGGAATATCAGCTAAATTTTTGAGGAAAATTTAGGA
AATAGACCATTCTGTGCACAGGAGTAGCAACATCCCCACAAACACA
>M00285:128:000000000-BF978:1:2106:10229:24166_1:N:0:46
GCCACACTCTTTATGTGGTTGATCCAGTCGAGTTTCTGGTCAATGATGACCACCAGAATGTTAATGATGAATGTCCTGGC
AATGGTAATGCCATTGAACAAGACCTTTTTGTTGGAAAGAAGGTCACTGATGAAGAAACTGGCTAGGCCTGGGACACTGT
CCTGAGGAATACCTGCAGTGATGTCCTGGAGC
>M00285:128:000000000-BF978:1:2106:14879:24167_1:N:0:46
TGACCAGACGAAGGTCATCGAGCTGCTTCTCCAGTTCCCTGACGCGGTCCCTCAGAAGCTGAAGCTCGACACACCGGGCG
CAGACCTCGCCCTCCCGGAGACTGGGAGACTCCGGGATCTCCCACATCCGACACTGAGCACGTAACCGCACTCATATTCC
TCCCTAAAACAGACAATTCACACACCTACCTTACCTCGCCCCTTCAAGCCTAAGACCCTTGAACCAAAGCCTAGAACACT
CTGATGGATCTCACTCCATTGCCCGCCCCAACGCTACCCGCCCTATAGACTGGTTGCATT
>M00285:128:000000000-BF978:1:2106:22438:24169_1:N:0:46
AGCATACCCACAGTCCGAGATGACTCCATCTTGTTTTACACACTACTGCACATACTAAGCAGGAATCAAAAATGTCTTTT
GGCTAATTTAACTCTTTCCCCACAGTTGGGGTTTGAAGTGACATCTATATTGCGGCAGAATGAAATTCCAAATCTTCGCC
TATTTTTGTGCTCTGATTTCCC
>M00285:128:000000000-BF978:1:2106:10870:24172_1:N:0:46
GTCTTCTTCATTGTACAATCTGTAAACTTGCAGTCATACAAAACTCTATCAGTGTGTCCTAACTCACACCGTTCCACTTA
CCTCTCACTTCTCACTAATGGATCCCATCAAGCAAAGTTTATATTTCAAAACTTTCATCTTTTTTACATCCCTTCATGGT
CTCACTCCTTTGTATCTCTCTGAACTATTAAAACACTTGAATATATCTAACCTTCTCCAATCCTCATGATCATTCCTTGA
TGTTGACATGCCTGTATCTCCTTAAAGACACTCCTGAATGCTTGGCTGTTAGCTTAAACT
>M00285:128:000000000-BF978:1:2106:23844:24178_1:N:0:46
TTGCTTTAGTAGAGTGTTATCATTCAGAGCAGCACAGGAGCAGTAAGAAACACAAAAGATGCAACTACAAAGGTGTCAAA
AGAGGGCATCACCTGCCACATTCCAACAAATCACTTGCAGTGATCTGTCACCTTCCTCATCAAAAGTAAACAGGATGGCC
ACACCTTTTTGGGTGTTCCCAGGCAGCA
>M00285:128:000000000-BF978:1:2106:15601:24180_1:N:0:46
TGGTAGCAGAATCTTAACTGTGTCTCTTACCCCTGAAAAGTTAATCGCTGATATAGCAACAGATTGCCTATTTGGCTAAA
ACAGCGTTTTATAAGATAAATCCATTCAGTGCCACTTTCTGCGCAAAACCCATGTAGTATCTACATGAAAACAATTGTAC
TTTATGTACTCCATGGTGCTGAGTCGTTTCGCAGCAGTTATTTAACTGTCCA
>M00285:128:000000000-BF978:1:2106:20280:24180_1:N:0:46
GTCATAAAGCAATACAACACGGATACAGGCCCAACAAGTCCATGCCGACCAAGGTGTCCACCCAGTTAGTCCCGATTTCC
TGTGCTTGGGCCATATCCCTCTAAGCTCCACCCCTCCGTGTACCTATCCAAGTGCTTCTTCAATTATACTATTGTACCTG
CCTCAACCACTTCCTCTTGCAGTTCGTTCCAGATATTCACCACCTTCTGCGTGAAAAAAGTTGCCCCTCAGGTCACTTTT
AAATCTTTTCCCTGTCACCCTCAATCTATGCCCCTTAGTTTTGGACTCCCCTACCCTGGG
>M00285:128:000000000-BF978:1:2106:10793:24183_1:N:0:46
TTAGCATGCTCTGACCTACTTTTTGTAACACATTGCACTTCCTTGTCATTGTCTGACTGCCCCATTAACAACTCGTTCCC
ACAGCAACACCGGCATCAGGCTATTACAGATATTCACTTTGTCCTATCCTCCCCCCCCACACCCAACCACCCCCACAACC
ACAACCAATCTTCTACTCTCTCTCCTACTTCTCTCTTAGTATTTTTACATTCTTCTTCATCTCTTACGTCTTAGTTTCTA
ACTTCTTACCGCTCTTTGATGTTTTGTTTTTTGTTGTATGGTTGGTTTCACATCATTTTT
>M00285:128:000000000-BF978:1:2106:15504:24187_1:N:0:46
GGGCAGGAAAAGTGAGGAGGTCCTGTGTAAGGAGTTCAGGGAGTTAGGCGCTAAGTTGAAGTGCAGGACATCCAGGGTAT
CAATCTCAGGATTGCTACCTGTGCCACATGCGAGTGAGGAGTGGAATAGGAAGCTTAGTCGGGTCAATTCGTGGCTGAAG
GGATGGTGCAAGAGGGAGGGCTTCAGGTTTATTGATAATTGGGGTATGCTCCAGGGAAGAGGGGATCTGTTCAAACGGGA
TGGGTTACACTTGAACTAGATCGGACGAGCACGAGTCTGAAATCGCGACACTCCGCGAC
>M00285:128:000000000-BF978:1:2106:16015:24188_1:N:0:46
TCTGGATGTGGAGGCTAGTGCAATGAAAGGTGAATATTTCACTATCCCATTATCATTCTAGGCCATCCAGCAGAATCTCC
AATCCATACCCAGTTGTTGACTTTTTTTATATTTATGCAATTCTGCAAGCTCTTAAGTAATGGGAAAGTATACAAGCTGC
CTTTCCTGCATCAGGATGTTTTTCCATGAAATTTCCTCTCAAAAGTTGTACTTATTTATTTCAAGTTTATGAACTAAATT
TTACTTGATGTTTATTTCAGTTTAGACAAATTAGCAACTGTGGAGAGATATACTTAGTTT
>M00285:128:000000000-BF978:1:2106:21362:24192_1:N:0:46
CCATCAGGCACCCGTTCACATTAATCCCATTTTATTCTCCCCCAATCCCATCAATTCCCCTGAGATTCTACCACTTCGCC
TACACACTAGGGGCTATTTACAGTGATGAATTAACCTATCAATCTGCACACCTTTG
>M00285:128:000000000-BF978:1:2106:10000:24192_1:N:0:46
CAATAATAAACCAATACCAATACCAAAATGAAAAAGGACACACTATCCAGAAAGAACCACGAAGATCTCCAAGTCCAAAG
TCTTGTGGCAATGAGAGAAGGTCTAATATGAATGAAAAATTTGAGGACAAAGTGATCCCATCTCCCCATAACTGCACCAC
CAGTGCCATACACTCCTCATCACTCAGCTATCAACAACCTCCATCTGTCAGGACCAGTGTCTAAACATTCATATGTCCCC
ATTGTGATTTTGCGTACTTAACTCTATTCCAAGTCTCACACTCACATCACATTCCTTCCT
>M00285:128:000000000-BF978:1:2106:11883:24194_1:N:0:46
GTTTATTGTTTTTATTTTCCTGACTACTTGCATTTAAGTGTTAGAAATTAAGGCTTGTCAAGAAAAGATCTTGTTTCTCT
CTGGCCCAGTCCTTGTTTCCTCCATGAACCACACCCATGTCGCTGCATTCACTTATTCATGAAACCCTGATCCGTTCTTG
CCATTCTCCCTTCTGAAACTGGGTCAGTCTCTCCAGTACTCGCATGCCATTGTGCCTGATTCACAGCAACGGCCTGCATA
TCGGAGGTTCCGGACCGAAAATTCAGGCTGGTTTCCAGATCAGTACCCAATTAATCGTGC
>M00285:128:000000000-BF978:1:2106:14961:24194_1:N:0:46
CACTGCTCTTAAATTTATCCTGGTGCCATGGATGTTTGACAGCACAGTGTTGTCATGAGATTGATCAAGGAAGCTCTTGT
TTCAGAGCTCCGGAGTCTCAGGAGGACTTGACATAAGACTGTGTTTCTATTAAAGTGGAATCTTATAACCTGACACCAAT
ATGAACAGGCGTCTGAGAAGGCCAAATGGAGAGGTAATCTGAGTTGTTATTATTGACATAGTGATTAGCCAGTCCATGAC
AGTATCTGAAAAACCCCAACCCTTTTCTTTGGAAGTGGAGCAAAAACATGTTGGGTTTTG
>M00285:128:000000000-BF978:1:2106:22458:24196_1:N:0:46
ACCCGTACGTCTTTTGGAATTTGGGAGGAAACCGGAGCACCCGGAGGAAACCCACACAGACACGGGAGAACGTACAAACT
CCTTACAGACAGCGACGGGAATTGAACCCCAATCGCTGGCGCTGCATTAGTGTCGCACTAATCGCTATGTTACCGTTATG
GCAACCATTTCAGCCCTGGGAAAAAGCTTCTTACTATCCACATGATCAATGTGTCTTATCATCTTATACACCTCTATCAG
GTCCCCCCTCATCCTCCATCACTCC
>M00285:128:000000000-BF978:1:2106:17661:24199_1:N:0:46
AAGAATCTCTTTGCTCTTGTACTCAATTCCCCTCGTGATACAGGCCAACAGTCCATTAGCCTTCATCACCACCTGCTGCA
CTTGCTCATTCACTTTCAGCAACTGATGAACAAGGACTCCTAGATCCCTTTGTACCTCCCCTTTACCTAACTCCACACCA
TTCAGATAATAATCCGCCTTCCTGTTCCTGCTCCCAAAGTGGATAACCTCACACTAATCCACATTAAACTTCATCTGCCA
AGTATCCGCCCACTCACCCAACCTATACAAGTCACCTTGAATTCTCCTAACTTCCTCTAC
>M00285:128:000000000-BF978:1:2106:13579:24199_1:N:0:46
GCTGAGTCGTTTGGAAACAGTTATTTAAGTGTACCTCTTACCCCTGAAAAGGAAATCTTGATATATCACCAGATTTCTTA
CAAGGCTAAAGCATTGTTTTTTAAACTAAAACCATTCATTTGCAAGTTTCT
>M00285:128:000000000-BF978:1:2106:19190:24201_1:N:0:46
CTTTTTTTAAAAAATAAAATCTGCAACTAGAAAATAAAATCAACAAATTCTTAGAGCAGGTGCATTTGATCAGCATTTAC
CTGTGCTACACGATATCGGGGCACCTACATGCTTTTCTACACAAGTTTTGGAGTCTTTTAAAAGAAATATAACTAATGTT
ATTACCAGAAAAAGAATAATAGTGGATAAACACTGTACTTCTGACTGAAGCTGCAGTAGAGACTGAAGGATTTCGGGTTA
GGACTGAAGTATGCTAATAATGTCAAAACACTACTGTTCAG
>M00285:128:000000000-BF978:1:2106:14482:24203_1:N:0:46
TCAGATATATACCCCCCGCTCCAGTCAGATATATAACCCCTGCTCCCGTCAGATATTTACCCCCCGTTCCCGACAGTGAT
AAACCCACCGTTCCAGCCAGCTCAATACACGTCGCCCCCGCCACCACGTACACAGCAGTCTGCACCGAAAATGATCCCAC
CCTGAACGCGCACACCAAAGCACCCTAACGAGAACAGATAAAAAACGCAAATAACAGTCACAACATAAGAACTACCACAC
AGACATCTCATATGGCTCAACACCCGCCACGTCCAAATCTATACTATACACATCTACAGT
>M00285:128:000000000-BF978:1:2106:24269:24206_1:N:0:46
GATTAGGTCTCAAATACTATTTTTTGTATAACATTTCTTGCTATACATTTTGTTTAGCTTCTGTAATATTATATATTCAA
TGGACTAATTTAAACTGCAAGTGAGAGTTTAATCAACATCTTACTCTAAAAAAAATCAAGGGATGCTATTGTTCAATTGA
TTATATATTGGAATTTGAAG
>M00285:128:000000000-BF978:1:2106:17892:24210_1:N:0:46
AATCCATTCATTTGCCACTTTCTACACAAATCCCATGTAGTATCCACATGAAAACAATTGTACTTTATGTATTTCATGGT
GCTAAGATGTTTGGCAACAGCTACTTAAACTGTCCAACTAACCCCTGAAAAGTTAATCGCTGATATAGACACAGATTTCC
TACATGGCTAAAACAGCGTT
>M00285:128:000000000-BF978:1:2106:20781:24211_1:N:0:46
TGAACAAAATATTCCAAGTGTGTTCTGACCAGCATTCTATAGAGCTGCAATATTACCTTGTGGCTCTTGAACTCACTATG
CTGACTAATGAAGGCCAACACACCATATGCCTTCTTAACAACCCTATCGACCTGCACGGCAACGCAGTGGTGCAGCTAGA
AGAGCTGCTGCCTCACAGCTCCAAGCAACCCAGGATCAATCCTGACCTCCAGCGTT
>M00285:128:000000000-BF978:1:2106:13421:24212_1:N:0:46
CCACCACAGCTCCAGGAATTGCACTGAATTGCTAACAGAAACTGGGCTTTCTCCGTTAAACTACTTATGTGCAGATATCC
CAGAGTATTTGACAATTCTGATCATGCTAATTGTTTTGTCATCACTACTAGAGCAAAATCCGGTCTGTTTATGTGGAAAT
AAAGTGGATG
>M00285:128:000000000-BF978:1:2106:7429:24212_1:N:0:46
CTGCCTCAACAAAAATTGGTAATGAAGGAGGTCAAGGTTCATGTTAAATTGATAAACAGCAGACAGAGTGACAAGGGCTG
GTGGTAGGTCAGAGGACTGGGAGGTTTTCAGGATCCAGCAGCAAAAGACTAAAAAGATCATAAGGAAGAAAACTGATTTT
GAAAGAAACCTGTCTGTAACATCAAAACAGAGTTGCTGTGAATATATAAATTGGAAGAAAGCAGCTAAGATAAATGTGTT
ACATCCAGGAACAAGGCTGGTGAATTAATGACAAGAAACAAAAAATGGCAGATTTGTTA
>M00285:128:000000000-BF978:1:2106:11861:24214_1:N:0:46
TCCCTTGAATGGCCAATGTCTGTCCCCGTGCACTGAAGACCACAGTGAATTTCATTGCCGATATCTGCCATTGTTGAGAG
ACGGCTCCCAAGATGAGGAGTGATTCACGTTTTCTAGGGTGATGTGGGCCATGGTTGTTGGGATGATGTTGTACAAGTTG
GTGGCGGACCTTCGTTTGTGATGTTCTGCGTAAGGCCCTTGTATTTGGTGATGACTTAGAACTCCAACATGCACACGTGC
AAGTGTTG
>M00285:128:000000000-BF978:1:2106:17290:24215_1:N:0:46
TTTCTCCTCTGTGTTTGCTGTAGAGAAGTTACGGAAACTAGGGAATTCAGGGAGGAGAATAGTGATGCCTTGAAACACAT
TCACATTACAAATGAGGAGATGCTGGAGGTCTTAAAGTGCATAAAGGTGGATAGATCCCCAGGGG
>M00285:128:000000000-BF978:1:2106:18263:24218_1:N:0:46
CTCTACTTCCTTAGGACATGAAAGAAATTTGACACTCACCAACTTTTATCAATGCACCATAGAAAGCGTCCTATCTGGAT
GCATCACAGCTTGGTATAGCAACTGTTCTGCTTAGGTCCACAAGAAACTGCAGAGAGTTGTGGACACTGTCCAGCACATC
ATGGAAACCAGACTCCCTTCCATGGACTCTGTCTATATCTCTTGCTGCCTTGGTGAAGCAGCCAACATAATCAAAGACCC
CACCCACCTTGGTCATTCTCTCTTCTCTCCTCTCCCATTAGGCAAAAGATAATGGATCCT
>M00285:128:000000000-BF978:1:2106:20872:24218_1:N:0:46
GCTCCAGTCTAGGTGTGTGGATTATTCGTCCAATAATGACAGTTAGTTTGTCTTCTGTGGTAAGGAAAATACTGATATTT
ATTATTAAAGATGTTGTAAAAGGATACTTGGAAGCTAAAAATAGGATTGAGAGAGTATCAACATGAATTTATTGAAGGCA
AATTTGAGAAATTTGTTGTATCTTTGTGAGATTGTAACTAACAGAAAATTTATAGTTGAATCAGGTGGTATGATAGCACT
TTCGGAAGGCATTCAATAGTTGCCAC
>M00285:128:000000000-BF978:1:2106:19226:24224_1:N:0:46
GTGTGGCCACATCGCAGAAGATGCCTGCAGTCCCACAGCAGCCAGCAAATCCATCCCGCCGGCCTCCCAAATACCCATTC
AACATACAGGCTGTACATACGTCAGGCATTCATAAGCTGGAGAGAACTTGTATAATTCAATTAATAATTTGGAGGATCTA
AAGGATTAGAATTGTTGCTCTCACCACCTTCAAACAAAAAAGATCAGAGCAAAGCTACAAAGCTGCCAGTG
>M00285:128:000000000-BF978:1:2106:22065:24224_1:N:0:46
TTTCTATTTATTTTAGATGAATATATTAGCTTTTTTATTTAAAGTTTGGTTTCAATATTTACTTTCCCAGCTGTCCAAAA
GTTATTTATGTTTTATTGATCGAAGGGAGGGGTCTCGTCATTTGGAATTTCCATTAATTTGCGACTCTTTTTGGCCGTCA
AGTGTCAACTGGTTGTCATCAGCAGAGATTTTGTAAGTCTGCTCTTCACCCGGACTTTTTAACATAATGTTGCTCACTCT
TCTTCCCCGTGCTGCCGTTGAGGCAAATATCACGTTGCATTTTGATATTTGACTGGCGGG
>M00285:128:000000000-BF978:1:2106:18654:24228_1:N:0:46
AGTGTTTACACGGTTTCTGACAGTCCGTTTCTGGTGAACTTTTTTCACTACCGCAACACCAAATCTGGCACTGGTGCTGC
CGGTGCCAAGCGGGAGCGGATCAGAGCAGCGCCACACACAAGACATATTCTCTGCGCAAGGTGGGATTTAGCTGAAACAC
AGGAGGCCGGCAGCTGAAGTTCTGGAATCCGGGCCCGGGAAATATAAAACGCCGCCACACTGTAAATCAGAGCCCA
>M00285:128:000000000-BF978:1:2106:12854:24231_1:N:0:46
CCTCCATTCTCTGCATATTCATGTCTGTAAGAGCCTCTTAAATGCTTCTATCATACATGTCTTGGCCACCACCACTGACA
GCGCGTTCCAGGCACGCACCATTCTGTATATTTTTTTTAAATTGCCCCGCACTTCTCTTTTGAATTTCCCCCCTCGCCTT
AAATACATGCTCTAGTATTAAACATTTTGACCTGATTGAGGCAGGAGAAAAGATGCTGGCTGTCTACTCTAACAAGCCTC
TCATAATCTTACAAACTTCTATTAGGTCTCCCCTTAGCTTCTGCCACCCCAGAGAACAC
>M00285:128:000000000-BF978:1:2106:17552:24235_1:N:0:46
AGAGGGATATGTGGGAGGAAAGTGTTGGATTGTGTGACGTTTGAAGGACGACACAATTCTGTGGGCCGAAGGGCCTGTTT
TGTTCTGTATTGTTCTATGGTTAAACCACCCGTGCCTCACTCTATCTTACACCATTGTCACTTTGCACCGTTTTCCAGAC
ACCTGTGGCATGTGCTTGTGACGTGACTGATTTTGCATTGCAT
>M00285:128:000000000-BF978:1:2106:21474:24241_1:N:0:46
CCCCCAAATTAACCTACCCGTACGTCTTTTAGAATGTGAGAGGAAACCAGAGCACCCGGAGGAAACCCACGCAGACATGG
GAGAACATACAAACTCCTTACAGTCAGCGACGTGACTCGAACCCCGATCGCTGGCGCTGTAACAGCGTTGCGCTAACTGC
TGCGCTATCGTGCCGGCCCACAGTAATGTCCACAACTTGGAAAATGAAATGTTACTTGTCAAGCTTACAAGATGCTTCTT
GAAAATGTGAGTTAGAACAGAGAAGACAGAATGGTGGGAGGATAGAAAATTATAGTGAT
>M00285:128:000000000-BF978:1:2106:9844:24243_1:N:0:46
ATGTCAACGTATTTGCATTCTGGGTCGAATATCATTGCTAAAGTCCAATGTTGTCGTTGTAGATCAGATACACTGTTCGT
TCCTACACCTATTTCTGACATCCGTATTTCAGTGGGAAAACGTAAAAGTCATGCACGTCGATTATAACAGCAATAAAAAT
ATACTGTGAGATTACTTGTTATTGGTTATCCAAATAAATGTTCGCACATCCCATGAGCTGTAAAACTGGGCATTGTACAC
TGAGCTACAGCACTTTTTCCGGTTGGCTTTCGTTTCTTCATATGCCAACTTCGGACGTTC
>M00285:128:000000000-BF978:1:2106:20890:24245_1:N:0:46
AGAAACAAACTTAATGTTAACTAATTCAGTTCCACTAGCAAGCTTATGTAACTAAGAATGCTATTAAAAAAATATGTAGT
AATAAAAATAAATCTACAGAACCAATTTAGTATTTAGACGAGTGTACTGAAACTGCAAAAGGTTGAAAAAGCAGCACATG
GACATGCTATACTAAACACTTAATCTTTCTAACATGACAATGAATTGCCTTGAATTATGGTCCAGAGATTACAGATGCAT
TTATTCAGTAGCTACATGCAGAATCCAGCCAGCTAGTACTTTGCTTATGGTCCCTGGCTC
>M00285:128:000000000-BF978:1:2106:17072:24247_1:N:0:46
GCACCATTGATGTAGACAGGTGCATGTACACTGCCCCCTTTCCTGAAGGGATAGTTTATTCCCATGATCACCCTAGTTTT
ATCATATCAGAGACATCAAGAGTCTTCAAACCTGAAACATTAATTCTGTTTCTCTTCCTCCAGATGTGGCTGACCTGAGT
ATTTCCAGCATTTTCTGTTTATACTTCAAAAT
>M00285:128:000000000-BF978:1:2106:14071:24249_1:N:0:46
TGTAAGAACGAATTAGATAGCTCCACCATGAAGTATGGAAATCTCTATACTTCCTCGAAGACAGTTAAAACTGTAAAGGT
TTTGATGATAGGTCTGAGACAAAACACAATAACCCTCTTTCCTTCTCCACAGATCGGAAGAGCACACGTCTTGAACTCCA
GTCACTCCGCGAAATCTCGTATGCCGTCTTCTGCTTGAAAAAAAAAAAATAAATTAAACACTACCACCACACAAAGAGAC
ATTACACTCGATTATGATAATACCGAATTCTAACTCTATGTCCACTACCGACTTTGCTA
>M00285:128:000000000-BF978:1:2106:12282:24250_1:N:0:46
AGCCTTTCCTGTAACATAACCACTTAGTATAATCAGTTCCTACAGACAAGGAAGTAATAATTACAAAATAATTTGTTTTA
GTGACGTTGCCAGAAGAAATTCTGAGGTGACAGGACCTTACGAGAGGCTCAATTGCTGGAATAAATTATTTTTTTAACTG
AAATTCTATTTTTTTTTCATGTCACTGAACCTGCATTTAAAAAAAACCAATTAAATTGTTACCAATATCGTTAGATCGGA
AGAGACCAGGTCTGAACTCCAGTCCCTCCGCGAATACACGTATCCCACCATATCCTGTA
>M00285:128:000000000-BF978:1:2106:13106:24251_1:N:0:46
AGGCTAGGATGGCAGAAGATATTGGCACCTTCATAAAGAATGATGTACCTTGTGAGCTTGGGATCATCTTTCAATCCAGT
GCTTGATATTTTCAGTTCTTACATTACACTTGGATACTTTTTCATCTTGAGATAGAATTATATATGGAAAGCACAGGAGT
A
>M00285:128:000000000-BF978:1:2106:16976:24253_1:N:0:46
CCATTTGGCAGATATGCTATCTATTGAGTCACCTGTAGTGTTACCTCACTCAGTGGGATATTTTTTTGAGATCAGATTGC
ATTCCTTGTCATTTCACATTCAATTTTCAGGTGAGAACAATGAATAAAGGATGCATGCAAGTTGTTAGTGGAGATAGATC
ATTAAAACTGTTTCTGAGCAGCGTGAACAGCAGTCATCTGATGTAATTGTCTCATATCTCTATCTTAACACTTTTGTTAT
TTGCCTCTGTAGTTCT
>M00285:128:000000000-BF978:1:2106:9854:24258_1:N:0:46
GGTGAAAAAAAAGACCATGAACCTTCACCCTATATGTGCCCCTCATGCTGTTAGACACCTCCATAAGATCACCCCTTATT
CTTCTACAGTCCAGTGAATAGTCCCAGCCTGTGCACCTTCTTTCTATAATCCAGTTCAAGACCTGGCAACATCCTTGTAA
ATCCTTTCTTCTTAATGGCATATCTCCTACAGCGGGAAGACTAATACTGAACACAATACTCCAAATGCAGCCTCACTAAT
GTCTCACCAGTGCTGTTAAACCATAGAACAATACAGCACAAAACAGGCCCTTCGGCCAAC
>M00285:128:000000000-BF978:1:2106:7717:24261_1:N:0:46
TGCATGGTTTTAGCTTATAAAACGCGGTATGAGGCAAAATGGAAATATGTTTACTGTATCAGCTATTAATTTTTCACGGG
TAATAGATACACTTCAATAACTGTTACTAAACGTCTCAGCAGCATGAAATACATACACTACAACTGATTTCCTGTCGACA
ATCCATGAGATATGTGAAGAAACTGGCAAATGATTGGTATATCCTTATAAAAAGATGTTTTAGCTAAATAAGAAATAGGT
GATATATCAGAGCTTACCTTTTTAGTGCTAATAGTTACAGTTAATTAACATTTAGCAAAC
>M00285:128:000000000-BF978:1:2106:13220:24264_1:N:0:46
AGTATCACAGCCATGCTATCAGAATGCACTATTTTATTCTCTTCCTTTGACTTCTTAACCTAGCTCCCATAGTTTCAATG
TGATCTTTTTTAAGTTAAGATTTTGAATTAGGACAGGCAGAAATCAAGAAACAAAACTGATCCAAATAGAATCTTCATTA
TAATTAATGTTTCAAATTATTTGATGA
>M00285:128:000000000-BF978:1:2106:18848:24275_1:N:0:46
CTTATATTAAATCCATTTGACTTGAGTGAATTTCATATTTATACACATACAATGCAGTAATTGTTTTATAACCATTCACT
AAAAGTTTTCCAGAGTCTCTAAAACTGCAATCTTACCACACATTAAATTACTTTTTAATATCAGATAATGAATAGAGGAG
AATGCAGCATGCATGAATTATCAAACAGCAAAAGGAAACATACTTTGCAAAGAACTTTTACTAAATTAAACAT
>M00285:128:000000000-BF978:1:2106:10977:24278_1:N:0:46
CCTTTCATTTTGGCCAGTCAGGGATACATCTCCACTTGTATCTGACTTGTTAACCAGAGGAAAGCTGCCTTATGCAGACT
TCATAGTGAGCTCTTAACATTGACAGTTCAGATATAAAGCCCCCGTTTCTCCTGTGTCTCCTCACAACTCAACTGAGATC
ATCAACCTTTGACATCACTCAGTATAGTTGGGCACACTCTAACTGTTGCCCTACTAATGTAGAAAGGAGATGCTGC
>M00285:128:000000000-BF978:1:2106:17712:24288_1:N:0:46
TAAATTTATTTCCTCTCAGTGTTTTAAACTTGTATATTCTTTCTATGTTTTAGCATTTGTTTATCATTGTTCCTCTATAA
TATCTTACTGTTGCTTCCTCAGATCAACTCTGCTTGTTTATTTCTCCATTCAAGGTTTAGGGGGCTCATTACCTTATTCA
TGTCTATCCTGTTTGTATTACATTTTCAAGCACTCAGTATCCTTCCATTCTATC
>M00285:128:000000000-BF978:1:2106:17555:24289_1:N:0:46
TCGTTCTGGGAAATGCTACCTGGATCCTAACTGGATGAGTCTTTTTCTGAAAACCCACCTCAGGTTTGTCCTGTTTGCTC
TGCTCTTCCAGGGGCAGGCTGCTGGGCTGCCCCTTCAATGGAAAATTCTACCTGACCCTAACTGGATGAGTCTAATTCTG
TCCGCTCACCTCAGGTTTGGCCGGGCCGCTCTGGACCTCCAGGGGTGGGCTGCTGGGGCCCCCCAATCTGGAAAATCCTA
CCTGATCCCTAACTGGCTGAGTCTTTTTGTGAACGCTAACCTCAGGTCGATCGGACGAGC
>M00285:128:000000000-BF978:1:2106:8250:24290_1:N:0:46
GATCTACACTCTTTCCCTACACGACGCCCTTCCGACCTCAACAACACGCATTCCGTACACAACTTGAATAAAAAATAGAA
CGATAAAGCACTGCAAATGAAGGGAAATGGAGGGATACTGCCAGTTGTAAGTAGAGTATCGGATAAAAATTCTGGCGATA
TTGGGCACACTCTTACGTCTATTGGAACGGGTACTACTACCGGACGGTATGTTAACGTACCATCAGCAGCAAACGAGAAT
AGCATTTATTCTATGATGGTAAGTCTTGAAATTACAAGTATAGGTGATGCAACACCACA
>M00285:128:000000000-BF978:1:2106:14713:24297_1:N:0:46
TGGGCATGAGCCATAGCCTAGCATCTCACAACCTACATTTTTTTTGTCTGTTTTCTTACTCTCCAAATGCCCTGACTTTA
TTCTCTTTGTTCGTTTTCTCTAACTGCCGCCATTAACTCTGACTTGCTGAATGTTTCCATAAATTTCCAGTTTTATCTCA
TTTCCAACTTCTGTGCTTTTTGACGTTTTAGTTCTATTTTGTGCTCTCTCTTTTGGTGGTCTGGTGTA
>M00285:128:000000000-BF978:1:2106:7291:24298_1:N:0:46
GTCAGGTGGAGCTTACTTTGCGTGGTACTTGAATCATAGAAACATGCAGCACAGAAGTGGCTCTCACAGCTCACCTCGTC
CATGTTGACCGTGATGTCTATCTGTGATAATCCCATTTCCCACTTTAGGTGTGTATCCCTTTAC
>M00285:128:000000000-BF978:1:2106:13307:24300_1:N:0:46
AAGTTAATTAGGTATTTAGGTAAACGGCTCCAGAATGTGGGGCCGTTTGTTTTTTAATACTATACATTCCACTTTTATGG
TGTTATATTTGCGCGCCATTTTTGACTAAATTAATAGCAAAAATGAGTGTTTTTATTGTCCCATAGTGGGAATTGTGTAG
TAACGATAGCGGAGCACTTAAAATGATCCAAATGCAATCGACTCTTGACGTTGCTTGTAACAGCGGCGCACGCAGAGTTC
AGTGTATTAAGGTCTTGGGTGGCTCTCATCGTCGTTATGCCGGTATCGGCGACATCATCC
>M00285:128:000000000-BF978:1:2106:19301:24301_1:N:0:46
GGTGTGAGAGAGAAATAAGTGTGTGACTGAAATTGCTCTGATAGCCCGAACAGACACATTGAAAGAGGCCATTAAGTCCA
ATATCTTATGGAAATATGAAACAACATGAAATGAGAAATTTTTCCCCTTGTCTAGGTGACCTAAGAGCAAAGTGGTGATC
TGATGTACAGTGGTATTTATAACTCAGTTCCTCACTGGCCAATGAACTGATCAACTGGGTAACAGGTTTGGCAGGGAGGA
CCCGTTTAATGACATTGTTTAATACATATAATGCCCATGAAATGGGATTCTTACAGAATT
>M00285:128:000000000-BF978:1:2106:8701:24303_1:N:0:46
CCAATCCAGCTAATCCGTCACTAGTATTTTACCCTCTCTTTACCATCACCCCACTCTCTCCCTATAACCTACTTCCTCTG
AATTCACAGCACTCACCATGGACCAATCCCAACAACAGCATTTAACCTGCATACAGGGATGATGCTGATATTGCTCAAAA
ATTAACTTCTACCTTACTGGACATC
>M00285:128:000000000-BF978:1:2106:10650:24305_1:N:0:46
GAAATCTGTTGCTAATACTGATATTAACTGTTCAGGTCTAAGAGGTGCAGTTAAATAACAGTGAAATAACGCCTCAGCAC
CATGGAATACATTCACTACAAAATGTTCCAGTAGGTACTCCATGAGTTTCTTATAAAACAGTCAAATCAATGTTTTTTGC
TTATGAAACGCCGTTTTAGCTAAATAGGAAATCTTTTGTTATATCTGATATTAACTGTTCAGGGGTAAGAGGTTCAGTTA
CATAACTGTTACCAAACGACTCAGCACCTTGAAATACATACCCTACATCTGTTTTCCAGT
>M00285:128:000000000-BF978:1:2106:23601:24306_1:N:0:46
CATCACAGTTGTACCCATATTCCCCCAAAACAACATGATTAACAGCCTACAAGACTTCCTCTACTAGCTGTACATCCGGC
ATCGTGAGCAGCAGAACTTAACTACCAGGTAATCCTACATAAAGCTGGTAGAGCCCCCATTCCCCATTACTCTTTAAAGG
AACAGCAAAATTTCAAGCCGACAGTTAATCATATGAAAAGGGCAATAATTGCTTCCAAGCTTTAATAGTCAAAGATGAAC
AGAAGCAGGTTGGTGTGTATAAATAAACCAGCATGGTCAGTACAGGCACTGAACAGAGA
>M00285:128:000000000-BF978:1:2106:14030:24310_1:N:0:46
AATCATAGAATCATAGAAAGTACAGCACAATACAGGCCCTTCAGCCCACAATGTGGTGCCAACCTTTGAACCTCACCTAA
GACTATCTAACCCCTTCATCCCACATATCCCTCTATTTTAAATTCCTCCATAAGTTTATCTAGCAATCTTTTGAATTTGA
CCAATGTATCTGCCTCCACTACCACCCCTGGCAGCGCATTCCATGCCCCAACCACTCTCTGGGTCAAAAACCTTCCTCTG
ATTTCTCCCTCGAACTTACCATCCATTACTTTAAAGCTTTGCCTTCTTGTATTGTGCATT
>M00285:128:000000000-BF978:1:2106:22415:24312_1:N:0:46
TGGAAAAATATGCTGTTGGACACTTCGGAAGTAGAAATGGACAGGCAGACTATTATCTAGAAGGAGATTAAATTGGAAGC
ACAGAAATATAAAGGGACTTAGGGGTGCTCGTACAGGATAACCTAATTGTTAACCGTCAAGTTGGATCAACAGTATGAAA
CCGACTGTTATTTTGGCATTTATTTCGAGGAGTATAGTATATAAA
>M00285:128:000000000-BF978:1:2106:22595:24318_1:N:0:46
AGCAGCTCGGGAATGGAGGAGGGCAGAATTGAGAGAGAACCCTGAATTTGTGATGTATTTGGCTTCTTGCTTCTTAGTGA
TTTGAAGTAAGAATGTGGTCTTTACAGAATTGGCTTCAATAAGCCCAGAAGTCA
>M00285:128:000000000-BF978:1:2106:12980:24330_1:N:0:46
CCCACTCCCCTGCCTTCTCACCTTAACCTTTGATGCCCTGGCTACTCAGACACCTATCAACCTCTATTAGCCTTAAATAC
ACCCAATGACTTTGCCTCCACAGCCACCCGTGGCAACAAATTCCACAGATTCACCACCCTCTGGCTAAAGAAATCTCTCC
GCATCTCTGTTCTGAATGGGCGCCCTTCAATCCTGAAGTC
>M00285:128:000000000-BF978:1:2106:15721:24332_1:N:0:46
GGATTAGATGCCTTTTAATCCTATGGGGTCTCTTTGCTTCATCTAATAGACCTTTACTGTTAAGTACATTTCTATTCTAG
TTTTAAAAAAACAAGTGCGCAAGGGATGGAAGTGGAGAGGGGTCAGAATTTCTAAAGAGAAACCTAGTTGTCATCAGACA
TGTTCAATCATGTAGATTGCATTCCAAGTGAAATGCCCATCAAAATTCCGTCCCCCAAAAGGAGAGACACTTCAGAGCCT
GAATCAGGCTTTATTCAAGTCTTTTCCAAAGAATAACATAAAACAATTTACAGCTGAAAT
>M00285:128:000000000-BF978:1:2106:21300:24332_1:N:0:46
ACCATCCATCCTGCCAGCCACCAACGCAGCTGAACCTGTGATCACTGTGGAGGACGTAAGATCAGTCTTCCGGAGAGTGA
ACACGAGGAAAGAACTTGGCCCAGATGGTGTCCCAGGTCGTGTGCTCAGATCTTGTGCTGACCATCTGGCAGAAGTATTT
GCGGACATATTCAGCCTCTCCCTGCTTCAAACTCAGGTTCCCTCCTGTTTTAAGAAGGCCACTATCATCCCGGTACCAAA
GAAAAGTAAGGTAACATGCCTCAATGACTACCAGCCAGCGGCTCTGACT
>M00285:128:000000000-BF978:1:2106:20968:24336_1:N:0:46
ACTGCAGCTCATATTCTGCCTGAATCTTCCACAACCCAATGGTATCAACATATGAACACAGAGTTTTCCAATTTCAGGGA
ATCCACACTCCCAGTGTTCCTTCCTCTCTCCTCCTGATCCACCCAGGTTCACCACCCCACTTTTTCCAATCCCTCTCCAG
CCCCCATGACCCAGTTTTGTTTCCCTCCCCCAAAGGCTTCTATCTGCCTGTTACTCCCACTGTCACAATGTCGAGCGAAG
AGCTCGCTCGCAGAGAACC
>M00285:128:000000000-BF978:1:2106:16908:24337_1:N:0:46
TTTTTTAAATTTTATTAAATTTTTTTAAATTTTATTTACAGCGTGGAAACAGGCCCTTTCGGCCCTCCAAGTCCACGCCG
CCCAATTTATTTAACCCCCGCCAGATTAACCTACCCGTACGTCTTTCCTAATGTGGGAGGAAACCGGAGCACCCGGAGGA
AACCAACGCAGACACGGGAGAACGTACAAACTCCTTACAGTCGGAGACAGGGAGCGTACCCCGATCGCTTTCGCTGTAAC
AGCGTCGCTACAACCGCTACGCGCTCGTGCCGACCCTTCTGCACCCTTTCCCTCCCGCGC
>M00285:128:000000000-BF978:1:2106:19144:24343_1:N:0:46
CCCCAGCTTGTATATCAATTATACCCCATTCACTGTTAATCCTTACTCACCCTATAAATTACACATTGTATTCATTATTA
TTACCTATAACTTATATTAATTACAAAACATTTAATTATTTTTTTCAAGCCCAAAATTTGACATGCGTGGTTAATTATTA
ATGTACTGACCCTATGTTAATTACAGACTGTTAGTTATTACTTCCAGATCTCTATATTAACTACATATTGTGTTAATTGT
TATTCCCCAATCACTGTATCGATTGCTGATTAATTATTACCGTGCTTCTCAATTAATTAC
>M00285:128:000000000-BF978:1:2106:7335:24351_1:N:0:46
AAAAGACTGAGGTTGATTATGGTGTTAATTTTTTAAGAAAGTCTCAACCCTCAACTTGCTTGCTTCCAGTTTAATGGAAT
GGCTGCTTTGGTGTCTGGCAACTTAAACAGGCTAGGTTTGGGTTGTGAAGAAAGTTCATCAATCTGAACATTAACTGGGT
TTCTCTCGCCACAGATGCTGCTTAATTTGCTGAGTCTTCACTGAATTTTCTTATTTTATTTATGTGTTACAACATTTACA
GGGTATTGATTCATAAGTTTAACCCAACAAATGTTATCAAACAGTTCTATGCAAGATAAC
>M00285:128:000000000-BF978:1:2106:16057:24355_1:N:0:46
TTTGTTAAATAAAGATCCAGAACTAGGTGGTGAATCAGTCACAGTGAACGTGTACCCACTGGATTGTTGTAAAACCCTAT
TCGGTTCACTGATGCTTTTCAGAGAAGGGAGTAGATTGAGTTATACAGCACAGAAACAGGCCCTCAGCCCACTGTGTGTG
CCGACATCAACCAT
>M00285:128:000000000-BF978:1:2106:21273:24355_1:N:0:46
TGGCAGAGAAGAGAGGTCGACAGTTTTATCCAGTGAACTTGTACTGTGATGCATCCACTTTAACCTACTGAGGGGGTCAG
CCGAGGTTTTGTGCTCAAGCAACAAAGAATC
>M00285:128:000000000-BF978:1:2106:16295:24355_1:N:0:46
AAGTGTCACTCATGACTACGTTTGTAGAAAGTGTGTCCAGCTGCAGCTCCTCTCAAACTCTAGGACTAGAAGGATCAGTT
GGAGCAGCACCTAGACCTGCTGAGGAGCATACAGAAGCAGAGTGTCAGAGATAGGATTTTCAGGGAGGTAGTCACACCAA
AGGATCAGTCAGGTAAATGGGTAACCACCAGGAGAGACAGACAGGAAGGAGTCTCCTATGACTATCCCCCACTCAAACAA
GTGCATGGAATGGGCTGCCGGAAAGGGTTGTGGAGGGGGATACGATAGGGTCTTTAC
>M00285:128:000000000-BF978:1:2106:18135:24355_1:N:0:46
TTTACAACTGCAAATGAATATTTCAATATTAACATCCTCTTGGTACGATGAATCCTAGAAAACCCTGTGCCTTCTATTCT
ATTAACACATCCTCTTCTTACTCCCTCCCTGGTAATGAATGCATTAACTGCATCTCATCTTTTTCACTTTACTGTTTAGT
TGATGATTGAGGATGATTATCAAAGATAAAACACCATTATCTCCAAATCTCCAAATAATGTACTATTACTCGGAGAACCA
GAAAGTAGCAGAGATAAGCAGAAATAAAATTAGAAGGCAGAGAATTATAACCAGCTTAA
>M00285:128:000000000-BF978:1:2106:15320:24358_1:N:0:46
TCTGAGTTAAATCAATTCAAATGAATAACTTCCTATTTTTATTTTCATGAAACTGGAATTCCTATTTGATTTGGGTCCTC
AGTTGTATTTAGGTGTTGTACTTGCTGGAGTCGTCATCCTCACTGGCTGCTTTGCCTACTACCAAGAAGCAAGGAGTACC
AATATCATGGAGAGCTTTCAAAAGCTGGTTCCCCAGGTATGATATCTTATGATGAATTGTTCATTGATGTAGTTTATGAC
AGTTTGAGAAATCAGTTTAAACAAAAGCCCATAAATAAT
>M00285:128:000000000-BF978:1:2106:23342:24361_1:N:0:46
GGGGACATGGTCTTAAAATAAGAAGAAGGCCATTTAGGATTGAAGTGAAGAGAAATTTCTTCATTCACAGGCTGTTGAAT
CTTTGAAATTCTCTACCATGGCAGGCTGTGGAGGCTCAGTCATGGAGTTCATTCAATAAAAGGGGAATCAAGGTGTATGG
TGATAGGGCAGGAAAATATTGTTTGCGGTAGAAGATCAGCCATGAATTTATTAAATGTCAGAACAGGCTTGAAGATCTGG
ATGACCTGCTCCTGTTCATACTTCTTACGTAGTTGTGACATTGAGC
>M00285:128:000000000-BF978:1:2106:12982:24362_1:N:0:46
AAATAACGTCGCCGAATACCAGAAATATTCAAGTATGCTTACAAAGCACCGAGCAGGTAAGATTACGCATCAATATTACC
TCGTGTGAAAGGCATTCAGGACTCACCTGTGCTGAGCCGTGTGTGGTTTATCAGTTGAGAACAGTTCACTGTTGTGTCCA
TTCCGGCCTCCGGCTGTCCCAACACCATTGTGCCCATAATGCCGTGAATGTTGACAGAGTGAGCTGGCAGGAAACAGGGA
TGCGGTTGCT
>M00285:128:000000000-BF978:1:2106:13963:24367_1:N:0:46
GTGGAATGATCAATAATAAAGTTCCAAGTCTAGTTTCAGTCTCTCATCAACTGCGATTTGAGGGACTATGGGCTTCAATG
CATGTGAGCTTTATTCTGCCCTTGTTCACCAGACCAGGGGATTAAACTGAGAGAAGCCAAGGAAGTCCCTAACAAATATT
ATCACCACCCTTATTCCATATTTCTTTATAACATAGAAGGAGGCCACTTCATCCCTTGAGAGCAATTGAAGCCAGCTCGT
GAGAGCAATCCCA
>M00285:128:000000000-BF978:1:2106:12888:24368_1:N:0:46
TGCAAGTCCTCCAGTATTTGAGATTGCAACCCTGGAGAAAAGACTCCTATCTGCGCCTCTGGTAATTTCATAAACTTCTG
CCAGGCCTCCCCTCAGCCTCTGATGGTTCAGAGGAAACAACCCAAGTTTGTTGTTTTTTTTTAAATTTTATTTACAGCGT
GGAAACAGGCCCTTTCGGCCCTCCAAGTCCACGCCGCCCAATTTTAACCCCCGCCAAATTAACCTACCCGTACGTCTTTC
CTGATGTGGGAGGAAACCGGAGCACCAGGAGGAAACACACGCAGACACGGGAGAACGTA
>M00285:128:000000000-BF978:1:2106:17399:24368_1:N:0:46
AGCAAACTTGATGTTGGAGCTTGAATTAGCAGAGCAGTCATGAGTCAGCAGCATGAAAAGCAGTGGACTGAGCATGCAGC
CCTGGGGGGCTCCAGTGCTCAGCCTGGTGACTTTGACTTTGAGATGGTATTTCCAATGAGAACTGACTGTGGCCTTTCAG
AGAGGAAGTC
>M00285:128:000000000-BF978:1:2106:18540:24372_1:N:0:46
GGCAGGTGATAGGTGGATCCAGGTGAGGTGCAGGGATAGTCAGGTGAGGGAGGGGGGAGAGTGTGAATGATGTCAGCAGA
AACCTCCAATAATCCTGCCAGCCTATAATTCCCAACAACATGGTGAATCACTGGGCACTGCTCTCAGGCAAAGGCGTCAG
AT
>M00285:128:000000000-BF978:1:2106:8448:24373_1:N:0:46
TCAGATACTTATCCATTTCCCTATTGAGTGATACATTTGAATCTTCCTCCATTTCCATCCCTGATAGTGAATTCTGATCT
GGATCTTTTGGCTAAGGTTACTTTAAAAAAAAAAAAATCCCTTTTTTTGCCCACCACTGTCATTCTATGTACTTTTAGTC
TTTGACCCTCTCAATCAATGGGAATAGCTTTTTGACTAAATGCTCATAATTTAGTCAAAAGGGAAACCTTCAACAGATAT
CCACAGCCTTCTCTGTTCAAAGAAGGGAACTAGCCTGTG
>M00285:128:000000000-BF978:1:2106:15980:24375_1:N:0:46
ATGCGGACGACCTCCTAGTAGCCTCACGAGATGGGCACAACTGCGTCCTAGATACTCTTCTCCTACTAACCCACTTGGCA
CACCGGGGACATAGAGTTTCCCTGGATAAACTACAATTCTGCCAAAAGCAAGTGCAATATCTAGTGTTCTATCTGCAGAA
AGGTCAGAGACAGCTGGGGCCCTAACGAATACAGGCTATTGCTAATGCGCCTATTCCTAAAACCAAGAAAGAGG
>M00285:128:000000000-BF978:1:2106:17276:24377_1:N:0:46
GGTCACATTTCAATGCAGCAGTCAGTGTGTAAACCATCCTACTGATTTTGTAAAGTAATTATACCCAATTCCGCAATTTG
TTGGAATCCTGCAATTGAGCATTAGTGCCAATTTCAGAACCTATTTAGTACTCTAAACAAGAGCAAATCTAGAAATTCCA
TGCCTCAGGATGTGGTCTAAGGTAATATGGTACCATGGGCTAGCTCCAATATTTTACACCTGCTACCTATCTCCCACTCC
AT
>M00285:128:000000000-BF978:1:2106:21817:24379_1:N:0:46
ACATAGTGTCTAAAAAGGAACATGAGCTGTGGGTGATGTAAAAAAGCCAGAGAGAAGCTCAAAGAGCCTCAGTTGGCATC
AATCTCCCAAAACTCTGAGACTAAGTGAAAGAGCCTGCATTGTGATATGTATTTGTCAAAGTGCTCCCTTTTGAAAATTA
ACCGCTCTATGTATAATATCTGCTTTAAAAGCTCATCTTAAATAACGTCAGATGAAGCAAGAGTGACAGGTTTGTCACTC
CCAATGTTTAAACTAGAAACGGTGCGTGGGTGTACAGTGGTGTAGAACTGAAGCTAAGCT
>M00285:128:000000000-BF978:1:2106:18227:24386_1:N:0:46
GGAGAGTGAATTACTGATTCGAGATGAGTTTTCTGTTCTCTGCCGTGATCTGTATGCATTGTATCCACTGCTGATCCGCT
ATGTGGACAATAACAGGTAAATTTACTGTCATTTGGGGGGGAAGCTTAATCCCTTGTGATGGGAATGATAAAAAAAAGTG
AAACGTATGATCCAAGTCACCGACTGATGCGAGTCAGGAG
>M00285:128:000000000-BF978:1:2106:18132:24391_1:N:0:46
CATTAAGTAAGTTCTTCTAAAAGGCCGGGAAATCCAAAGTTATTTCCATGACAAGGATTTGTTTGTTTACAGAATGATAT
CTCCTTAGTGACAATAGAATGGCCGACTCAGGATATTACAATAAACAAATGAAATAAAGATGCTCCAATCAAAGGAGACA
CAAGAGATTCTGCAGATACTGGAATCTGGAGCAACACACACAAAATGTGCTGGAGGAACTCAGCAGGTGTTGAAATTGTA
TTTTCCCAACTTAAGTGAAACCCAGTTGTACTGTTTTAATGTTTTGACTTTGCTATTTCC
>M00285:128:000000000-BF978:1:2106:18895:24397_1:N:0:46
AAAGGAGGAGATGCCCAGACCTGTCCCTGTGTATCAGGCCAGGACAGAAGTCTTCTTCAGCAGAAGCCCAGGGTCATTTC
TTACTTGGCTGGCACCAGCACCTCATTGATCTG
>M00285:128:000000000-BF978:1:2106:20131:24398_1:N:0:46
GGAGAAAGTGCAGTGCAATAAGATGCAAGGTCACAACAATGTAGATCGTGAGGTAAGAGTCCATCTCATAGTATAAGGGA
ACCATTCAAAAGTCTTATCAAAGTGGGATAGAAGCTGTCCTTAAGACTGGTGGTATGTGACCTCAGGCTCCTGTATCTCC
ACCTGATGGATGAGGAGAGAAGAGAGAATGACCCAGGTG
>M00285:128:000000000-BF978:1:2106:8607:24400_1:N:0:46
GAACAGAATTTGGCCATTTGGCTAATTGAGTCTGCTTTGCCATTTAATCATTTTATCCCTTTTCTCCCGCCTTCTCCTTG
TAACCCTTAACTCCCTTACTGATAAAGAACCTATTAATCTCTGTCTTAAATACATCCAATGTGTTCACCTCCACAGCCCT
CTGTGACAAGGAATTCCACAGATTCATCAC
>M00285:128:000000000-BF978:1:2106:10197:24404_1:N:0:46
TCCAAAATAAGCATCTTTTATTCTTCTAAACTCAGGGTCAAACAGTTCAACTGTTCCTTACAAGGCAATACCTTCATCCA
AGGAATCAATGCAGTAAATCTTCTCTGAATAGCCCCCAATTCA
>M00285:128:000000000-BF978:1:2106:20609:24404_1:N:0:46
ATGGTTTGTAAATTATTGGGATTTTATGCAGACGGGAGTGTTCGGGAAGTTCAATATATCAATTTGTTTGTAGACTGGCT
TTCTATTGGGATGCATTAAAATGTTACAACTTGAATTCCCAGCATTAGTGTGAGAACCATGCTCACAATTCCCCAGATAA
TTAAAAGAAAATGAAGAGAATATTTATTTCTTTCAGCCCAGAAGCAAAGGGGGTGAAAAAATGCTTTCTTACCTTGGCAA
GTTTCAACCACC
>M00285:128:000000000-BF978:1:2106:11380:24405_1:N:0:46
GAGTTTGTATACACAAGTAAGGCCTTTGGCAAGGTCCCGCATGAGAGGTTATTTCAGAAGGTTCAGTCACTAGGAATCCA
TGGAGAGGCTGTCAACTTGATTCGAAATTGGCTGTGTGGGAGAAGGCAGAGAGTGGTAGTGGATGATTGTTTCTCATACC
GGAGGCATGTG
>M00285:128:000000000-BF978:1:2106:11155:24412_1:N:0:46
CCTGGCCCTCTTCTTGCTGGATTACAGAACAATCATGCATATTACCACAGGAGATACATGCACAAAACACTTAATGAAGA
GAAAATTGAGAACTTGACATGTTCAGCCAAATTTGGTTTCTGGAGTTGAGCAGAATCAGTTGAATCAAAAATGTCACTA
>M00285:128:000000000-BF978:1:2106:14964:24417_1:N:0:46
GAAGAAACCTAAAGTTTCAACAAAGCTATTGATTAATAAAAGGCAGTGTATTTAGAAAATTAACATCCTCTGAGTGGGTA
ATGCAATTCGCGAGATTTCAGCTGGAAAGGCAATCTGTCCACACGCCACGATGACACAAGTGCACTACTGACCGCC
>M00285:128:000000000-BF978:1:2106:13531:24417_1:N:0:46
TCTGTGATTACCTAGTAAATGCAGAGCTAAGTGATATTAGAGTAAGAGATGCAGTTAATTGTCAAATAGCTGATACACAA
GGAAAAAAATTAATGGAGATTAAGCATTTTCAGTTTTCATCCATCTTTCCATATTTACCTAGAACTAAATCAATTTCATG
TACAAACAATTTGAAACAGTACAGCGTTTGGAAGGCTTGGAAATATTTTGCAGCTTTGACAGTGTTCAAATCAAACAGTC
AGAATAAATGAGGTCTGTGATATTTCATATTCTTCAGGGATGTTCAAAATGTTTGAAAT
>M00285:128:000000000-BF978:1:2106:8151:24417_1:N:0:46
ATCCAATAGCAGGAAATGAAGTTTACTTTTGCTAAATTAATACCTGTAGAAATATTAACTTTTCCATAAAGATAAACATT
TGAATCCCTGCAGCAGAAATTAGTTTGCACCTGCATTGGGAAGGTAGAAACTGAAAGTTTGGCAGAGTATATAAATAAAT
CTGGTTATTTAATTAACTACGTTAGTTCAGCCATCTAAACAAAGGATAAAGTTGTAGATCTCCAGATGGCATGTTGGGCA
AAAGGATTCCCCGATA
>M00285:128:000000000-BF978:1:2106:14162:24418_1:N:0:46
AGATACAAAATAAAATTTCTTCTATGCTGTATTGAATTTGCATAAGGTGCTATCCTGTGAAGTACCATTTTGCCATATAT
CATACTGAAGTGAAATGGCTAGCTTTCTGCTGTGTTAGCGGTAGTTACTGCCTATTTCCTACAGAGAACTAGATTGGGAA
TCTCAAACCACATTTCACTGAATAGTCCTAACCATGTGAA
>M00285:128:000000000-BF978:1:2106:8565:24419_1:N:0:46
CCCCAGCACCTTAAACCTACGTCCTCCTGTGGCCACCATTTCAGCCCTGGGGAAAAGCCTCTGACTATCTACACGATCAA
TACCTCTCATCATCTTATACACCTCAATCAGGTCCCCCCTCATCCTCCTCCTCTCCAAGGAGAAAAGGCCGAGTTCCCGC
AACCTGCTCTCATAAGGCATGCTCCGCATTCCAGGCAGCATCCTCGTAAACCTCCTCTGCACCCTCTCTATGGCTTCCAC
ATCCTTCCTGTAGTGAGGCGACCAGAACTGAAC
>M00285:128:000000000-BF978:1:2106:8961:24419_1:N:0:46
GGCAGAAATAAAATATCTTAAAATTTTCTACAAGAATTATGCAGCATAAGTTAGTCAGTCGCATCAACCTTACCATGCTG
GTCATTATAATTCATGGTTTGAACAAGGCTGCTCTACTTCTCCCTCTGCTGGTGAAACTAAGATTAACCTTACCAACTAA
GAACTGCAAAATATTTATTTAAAAGTAAATAGTTAGCATTTACCGAAAGACTTGGGTTGTTATTTTAAGGAATCACTTAA
ATAAAACGGAACGCGTTTATTTCCGTCGCTACTAGCTCATTATCTTTATGACTTATTTA
>M00285:128:000000000-BF978:1:2106:15118:24421_1:N:0:46
GAGGCTCAGGAGTGCAGAATGATCCCGGCTGTACTAATCCCTGCTCAGCTGGAATTATTCATCGGACCAAGGCCCGAAAT
CTTTCTCAGGAGCTGGTCCCACATAACATTAGCAGCCTTGCAGAGATA
>M00285:128:000000000-BF978:1:2106:15888:24426_1:N:0:46
AGGGCAGTTTGAGATGACAAAAGAGGTAGTGTTGGGTCTCTTAAAGAATATTAAGGTGGCTAAGTCCCCTGGCCTGATGT
GATATACCTCAGATTATTGAGAGAGGCAAGAGATGAGATTGCTGGGGCTTTGACCAATATCCTCTCCAGCCACAGGTCAG
GTCCCAGAGGACTTGCAATTAGCTAATATTGTTCCAATATTCAAGAAGGGAAATAGGGATAATCCTGGACACTATAGACA
AGTGAGACTTACGTTAGTGGTAGAGAAGTCACTGGCGAGGATCGCAGAGTCTTTGGAAA
>M00285:128:000000000-BF978:1:2106:14993:24432_1:N:0:46
ACTTTGCTGCTAACCTGTAGAAGAACGCAGGTATATGCATGGACAGTCAACATAAAAGGAGTTTTCAGGGTGAGAAAGTC
ACAACTGAGTAAGCCCTGAAGTGTCGTTTGAGTTCCGAGTGGAACATTCGGATTTCGTGATTCCTCTCTCATCTCTCTCT
ATATCTATGTTTTGTCTTCGGTGGACAGTGCTCGTGAAGAAGCCTTTATTCGTGTCATCTTACGGCTTATTGAACTGAAC
TTTAAGAACTAATTCCTGGACTTGGAGTTTAGGAATTTGCCACACAC
>M00285:128:000000000-BF978:1:2106:20703:24435_1:N:0:46
GTCAGAGGTCGAAGTATCCAGGGGAGATTGGCTGCGTGGATAAGAAATTGGCTTTCCTGTAGAAGGCAGAGGGTTATGGT
GGAGGGAGTGCCCTCGGATTGGAGGGCTGTGACTAGTGGAGTCCCGCAGGGATCGGTTCTGGGGCCTCTACTCTTTGTTA
TATTCATAGATGATTTGGATGAAGGAGTGGAGGGATGGGTTGGTAAGTTTGCAGATGACACCAAGATCGGAGGTGTGGTA
GATGGTGTGGAGGGCTGTAGGAGCTTACAGGGGGATATTGATAGGATGCAGAACTGGGCG
>M00285:128:000000000-BF978:1:2106:23454:24438_1:N:0:46
ACCCAGCGGACATCCCACGGCACACTGACTGCAGACCACATGCCAGGGAAGTCCCAATTTAAATTCTCCCCAGTCACTGA
ATGGGAGGTGACAAGACGAGCAGGGTGCACCCTGTGTGGGAGGTCTCGGCCCGGCTCCTGGAAGTGGGCCAGGAGGGGGA
AGGGGCCAGGATGTGGCAGAGAGAGCTGCTGGTTGAGCTAATGCAGGTATTTTGGGGGAAACGGGGGAGGCCCGGAAACA
GAGCCACTTAGGGAGGGGGGGGGAAGGGGAGAATAACTGGAACGTGCCTTTTGCTGTGGG
>M00285:128:000000000-BF978:1:2106:9731:24442_1:N:0:46
GGGTCACCGGGACTGGGGAGAGAAGCAGAGAATTAGAGCGTCCCCTGGGATCGCGGTGGGGGTGGAAGGATGGGGGGGGG
GACTCGGGCAGCGCGGCTCCAGGACCGGGGAAGAAGCCGCTCGGCCTCAGGCACAGACGGACTGACAGCATAAACCTTTG
CCTGGGCTTCACCCAGAGACAGCGGACAGACAAAAAACTTCTGTCAAGGTGTACTATTGTCTGTGGAGGAGAGGTTGCAA
G
>M00285:128:000000000-BF978:1:2106:23759:24445_1:N:0:46
CCTCTAATAATACGGTTTCAACATATTTACATGGCAGAGTTGTGTTTTCTTGCGTCTCTCTGGTGTTTTTAGCAGATAGT
TGAGGTCGCCTATCTTTGATTTGATAATGAATGGTCCTTCAAACCGCGACTGCAATGGATTTGTCTGACTAGGGAAAAAT
GTGCGTACTTTTTGACCCACTGCGTATGTCCTTGGCAGA
>M00285:128:000000000-BF978:1:2106:14023:24448_1:N:0:46
GGGTTAAGAGGTACACTTAAATAACTGGTACCAAACGACTCCGGACCATGAAATACATATACTACAACTATTTTCATGTA
GATACTAAATGCGTTTTGTGTAGAAAGTGGAAAATCAATGCATTTAGCTTATAAAACACCTGTTGTAGCCAAATAGGAAA
TCTATTGCTACATGGGCGATGAACT
>M00285:128:000000000-BF978:1:2106:19562:24452_1:N:0:46
ATATTGCTCTGAGTCAAGTGATGACCAGTAACCGACAACAGTGATCCCTGTACTCAGTGGTAGTTAGGCATTGTTTCCAG
TAATGGTAAGCCTTGTGGCAATAGTTAGTACTCTACCCAGAAAGGTGAAACGCCTTCTCAGAATTAGCCAGATAATTACC
TAGTAATAGATAGCCCTCTGCTCAGCAATAAGTGAGAGGGATTTGGTACAGGACAGAATTTACCTCAGGAAGTTGTATAT
AAAGCTAATTGAGTGAACAGCTGATGTCAAAGTCGAGTTTATTACCATATGAACAAGTAC
>M00285:128:000000000-BF978:1:2106:14814:24455_1:N:0:46
TAATTCCCAACAATGATTTTGCTATCTTGCTTTCCCCCACCCAAACTGATTAGCCTTGGGAGGCTAACGAAACTTGGTTT
GTCCCCTTTGATTCACACAAACTTTTACTAAAGTACTATAAAAAGAATCCTATCTGGTTGTATCACGGCTTGGTACAGCA
ACTGCTCTGCCCAGGACAACAAGAAGCTGAAGAGAGTAGTGGACACAGAACAGTGCATCACAGAAACCAGCCTCACCTTC
TTGGACTCTGTCTTTACTTCTCATGATCTAGATCGGAAAAGCACACATAAGAACACC
>M00285:128:000000000-BF978:1:2106:16511:24456_1:N:0:46
CAAGCAGGAGTACTTATTGTTAAGGGGTGCTGCCACAGGGGTACTCTCTAGTACCTGACTCTTCCCCTTCCCCCTCCTGA
CTGTGCCCTTCCCCCTCCTGACTGTGATCCACTTGCCTGACTTCCGTGGCCCCGGTGTGACCACCTGCCTGTCACTCCTT
TCTATCACCTGCTCATTCTCCCTGATCAGATGTAGGTCATCGAGCTGCATCTCCAATTCCCCAACTTGGTCCCTTAGGAG
CTGCATCTCGACACACTGGGTGCAGATGTAGCCTTCCCGGAGGCAGGGAGACTTCGGGA
>M00285:128:000000000-BF978:1:2106:21211:24461_1:N:0:46
GATCTACACTCTTTCCCTACACGACGCCCTTCCGATCTGGACTACACGCTTGCCCTCCACGGCTCGCATCAAAACACGTA
TACAAGCTTTCCTTGTTCGGAGCCCAAAAAACCTAAATACAAAGACCATGTTGCAGGGCAAGAGCGAGAATATGACTATG
AACTGGTTAAATTAAAGGTAGATCAACGAGGAGCTAGAAAAATAGGATTTTCATGGAGCATAGCATTAGCGATGCGCGAA
TTCAGAATAGCAGAAGGCAGAATAAAAACCTCGGAAGAAGACCGAAAGTACGGCATTTGC
>M00285:128:000000000-BF978:1:2106:19839:24465_1:N:0:46
GCTGTACACTTTTATGATGGGCACATCCAATCTTCGCAAATCTACAGACCACACCTGCTTCTGTGAAGCTGCAAGTACAA
AGCAGCAATGTGCAAGAGCCACACTTCAAAACTAATATCTTAACTTCTTTTAGAAGAATGCATTCAATTGTTGCTTTTGC
AGTACTTCCCTTCTCTTTGGAAA
>M00285:128:000000000-BF978:1:2106:10860:24466_1:N:0:46
AGCAATTGCATTTTGGTGATCAAATCAGCTACAAATACACAAAAAAACAATGGGCTCACTTGAAGATCAATTTTGGCACC
AGGCTTCTTCAATGTTTATACTAATGACTTTCATCCCACAAAATCACAGCTCATCACACACATTAATGACATAAACCCGA
TTTAGATCGGAAGAGCACAGTCTGAACTCCAGTCACTCCGCGAAATCTCGTATGCCGTCTTCTGCTTGAAAAAAAACAAA
AGTTAAAATCAATCAACTGCTAAGCAAAGTTTTCACACAAAAATGTAGTCTTGATTG
>M00285:128:000000000-BF978:1:2106:13745:24468_1:N:0:46
CAGAAAAAAGTGTCACAGCTACAGAGAAAGTGCAGTGCAGATAGACAATAAGGTGCAAGGTCATAATGAGGTAGATTGTG
AGGTGAATTATATTTGTTAACATTCCCACTGGCCCATTCCCCAGTGTCATTTCTAAAGATTCTTTTGATCTGCAGTGTAT
TAATTATTGGTATTGGTTTATTATTGTCACTTGTACCGAGGTACAGTGAAAAACTTGTCCTACAAACCGATCGTACAGGT
CAATTCATTACACAGTGCAGATACATTAAGTTAGTACAGAGTGCATTGAGGTAGTGCAGG
>M00285:128:000000000-BF978:1:2106:18511:24469_1:N:0:46
ATATTGTCCTGGATTTCTCCTCCCACCTTACTGCGTACAACCTTGTCATCCTTCCCTTCACCATGCAGTGCTGTCCCTCA
GGGACAAGGTGCATTGGAACACCAATTGGTTCTCCTCTCCAAGTCACACACCTTCCTGACTTGCAAATATATCGCCAGTC
CTTCATCGTCACTGGGTCTAAATCCTGGAACTCCCTCCGTGCAGCACTGTGGGAACACCTTCACCGGAAGGACTGCAGTG
GTTCAAGAAGGCAGCTCTCCACCACCTCATCTGGGGCAATGAGGGATGGGC
>M00285:128:000000000-BF978:1:2106:11747:24476_1:N:0:46
GAGCACTTGAGGAAACCCATGCAGTTAGAGGGAGAATTTGTAAGCTCCACACTGACAGCACTGCAAGTCAGAATTGAAAC
ATGGTAGCTGGAGCTCTGAACCTGCTACACTGCCTGCTGCAGCTGTGTCGCCCACTCCAGGCGCTTCAGTGGATTGTGAG
CCACAGCTTTATGGGACACAGGTGGCAGAGCTTTGCCTGACCTCCAGCTTTGAACAAGGGAGGAAGACTGCATGTGAGTT
GGCATAGATAGCAGAGGTAATGTATACATTGATGAGAGTGGTAGTAGCTGGGGTGAGGTG
>M00285:128:000000000-BF978:1:2106:14305:24476_1:N:0:46
ATGATTACTAGAATTAGATTATTCTAAACTATATTAGATTCACCTTATCCTGATACTTACATCCTCAAATTCTAACCTTA
GACTGATTATAAATATGATTTCCTTTCACGTCAAATGACAGGGTGGAGTCTGAATAATTTTGATGTCTTAAGTGATATTA
TTATCAAACCACCTTCTATGTTTTAGTAGAAACCACAAATGAGCAGAACTCCAGTCTCGACTGACTTGTACCATTGCAAG
GCTATTCTTGAACTACATGGAAATTGGTGGAACTGGGAGTGGGAGTTCTAGCAAGGCTG
>M00285:128:000000000-BF978:1:2106:15846:24486_1:N:0:46
TGGAGCAATGGATGAGGCCAAAGACAGAGAGGTGAGCGTGGGATTAAAGTGAATTAAGGAGTTTTCATTCTGATATCAAT
TTATCGCGCATGCCATCTGGCAGCCTCGTGCTGAATATATTGGCAAACTCACTGCCATTTCATCCTTTAATGATGAGAGG
CATTTTATTTTATTCT
>M00285:128:000000000-BF978:1:2106:17694:24490_1:N:0:46
AATACTCCTTGACAAATTTCTTCGTCTCACCACTTTCCCCTTCGTTTTCTCCTGTACTCTACTCTTACCAAGATCTTTTA
TCTTACTGTGTTTTCATTATTCCTTCCAACACTACTTTTAGATTTTAGATTTTAGGTTTTAGATTCCTTTCAATCTGCCA
CTCTCTGTAATGATTACATCCTCCAATTCCCCCTTCTCAATGACTTTAAAACCTGA
>M00285:128:000000000-BF978:1:2106:8383:24491_1:N:0:46
GATTAAAAAAAAAATCATGTACGTAATTCTTTATACAAAGCTTCAATTATATAGTGCCAGAATTGAAGCTGTGCTACAAC
TCAATAAAACACAATACTAGTGACCTATTGTACAAAAGCTTTGGAAGTGATGATTCACATTTAGGACCTGGGTTTGAGGT
>M00285:128:000000000-BF978:1:2106:19337:24491_1:N:0:46
GTTTCCTCATTTTCATACTCCATGCCTCTACTTTTATGAGGCACAAAATTTCAGGTTTTTTCACCATTTTCTCAAGCTGC
CCTATTTCCTTCATGACATATCTTCTTGTCAGCTAACTATTTGATCGTACATGAGTTCAGTTCATTCCAGTGGTTCATGG
GTGCACAGCACAAGATGGTTCCTAATTTACAAACAAGTCAGTAATCACAGAAAACACTGTAAAATAGCTCACACTGCCGT
AAA
>M00285:128:000000000-BF978:1:2106:18803:24494_1:N:0:46
CAATGTTTTTATCATGGCCACATGGTTACAAGCTTCTATTCTAATACAATGAATACTGAGACAATGATTGTACTTAAAGA
AAAATACTGCGAGGGATAAATGTCAAATTATTGCAAAATTAGTGAGCACAGAAACTATCTAAAGCTAATCAATTATTAAA
CATGGGTGATCACTCAGAACAGAAGAATTCTCTGTGTTCCAGGAATCATTCTCTGCAGCATAAACATATATA
>M00285:128:000000000-BF978:1:2106:22067:24498_1:N:0:46
CTGGCATTCGTTAAGATCACAGCTGACTTTTTCCCTTAACACCACCTTTTTCCCTTAACACCACCTTCCAACACTAATGC
TGCTAATTCTTCATGAATGCTGCCTGGCCTGCTGAGCTCCTCCGGCATCTTGTTTTTTCATCTGGATTCCAGCATCTGCA
GTGCTTTATTTCTTTTCCAAGACCAATCCTGTATCTCACGATTCACTTAAAATCCATCAATCTTGGTACTCAGAATGAAC
CTCCAGCAACCTCTTGAGCAGCGGGATTCACAGATCCCCCATCCCTTTGGCAAAGCAATG
>M00285:128:000000000-BF978:1:2106:9260:24500_1:N:0:46
TTTTACCTGCAGGCTGGCAAGTTGCTCTCTCTCACCTGCCTACCAACACCTCACTTTGATTCTTTTTCCACCTACCTACA
ATAAGGGTAATTTACAGTAGCCAATAAAACTTAACGGCGTGTCTCTGGGACGAGGGAGAAAACCTCCACAGCCAGCAAAA
ACCTGCATGGTCACGGGGATGATGTGAAAACTCCACACAAAAGGCCATCAATAAGAAATATTAGCTCTCCCTCTCTCCAC
ACATACTGCGCCACCTCCTTAGTACA
>M00285:128:000000000-BF978:1:2106:12187:24501_1:N:0:46
CAGGTTGAAGATGTATCCTCACATGGCTGTTACAAATCGACTCGGCACCAGGAAATACATGTATTGCAATTGATTTTATC
AAGTTCCAACATAGGCTTAGTAGAGAAAGTGGGAAATCGATGTAATTTGCTTCTAAACGCTCTTTCTGCCAAATGTACAT
TCGTTTGTCAGATTTGCAATTAACTTTTCAGGATGAAG
>M00285:128:000000000-BF978:1:2106:7462:24502_1:N:0:46
CCAAGTTAAACTATGAGTCTAACGTCAAAATAAATCTGGTTTAAAAGAAGTGTTGCCCTTCTCTATGTATGGGTCATTGC
ATATTAACTACCTAAGCTTATTTCTCTGTTCAGTTTTTACTTTCACAAATATGAGTCACCATTTTAGAGGGATAGATGAG
ACATCCACAGGCCCACAATTTGGAAACCTATGATGTAGACTGTAATTGTTTGTTATCAAGACATTCACAACTTGAA
>M00285:128:000000000-BF978:1:2106:12769:24508_1:N:0:46
TCCTTTAAGCATTAACTGACTCTTCACAATTCAGCAGTAAAATCTTTCTTTTATACAACACTTTTAATGTCATAAAACAT
CTCAGATTGCCTCATGGCAGATAAGCAATCACAAAGTGGGTCTGAGCCACATAAAGTATCAGAGCAGTTGACCAAGAGCT
CAGCTGGAATGGTAGATTTAAAGGAAGTAGAGGTAGAGAGGCAAAGGTTTAGGTGTTGAATTCCAGAGCTTAGGTCCTTG
GCAACACATTTGCCAAGGTGGAACAATTAGAGCTGGGGATGACATGAGATCATAGTTGG
>M00285:128:000000000-BF978:1:2106:12616:24513_1:N:0:46
CTTCTGGATCAGCCGACCATGAGGGACTTTATCGAATGCTTTATTAAAATCCATGTAGACAACATCAACTGACCTACCCT
CATCAATCATTTTTGTCACCTTCTTCAAAATCAAAAGCAAGTTTGTAAGACATGACCTCCCCCGCACAAACCTATGTTGA
CTATCCCAAATGCTTTTCCAGATGTGAGTAAATCCTATACCAAAGAATCTTCTCATGTTGAAAATAATATTTTACAGCAT
GATAATACATTAATCTTGTCAGCTAATCGGGAAAACAAAAACATAATGTCTGGTTTTCA
>M00285:128:000000000-BF978:1:2106:11982:24513_1:N:0:46
AGAGAAATTACTGGAAATACACAGCAGGCCATGCAGCATATGTAGAAAGTGAAAGGCTAGAAATTCATTTTGTGGTATGC
ACTACACTCAGACTAGGAACATTAAGGAAGAAAAATCTGTTACTGCATCAGTCGAACTGAACGTAAATCATAGTACAAAT
ATATGCAATATTGCAA
>M00285:128:000000000-BF978:1:2106:10472:24515_1:N:0:46
CAAATTTACCTTGAGTATCTTCACTCTCCACCTTAACACTACTACTATCCCAATTTACATTGGGGTAGTTAAAGTCTCCC
ATTATTAACAGCCCAATATAGTTTTTGTTTGCGTCTTCCTGCATGTTTGCTGCAGTGTATATATCCTACTCGGTAATAAT
CAGCTGTTTCTTCGTTCTAACCAAACGTTTTCTGTCGTTGAAGGAACTAAGTGGGTCGAGCAGATTCTATGGAGAGGAAA
GGAACTGTCGATGTTTCAGGCTGAAACCCTTCTTCATGTTCCTCCAGCAGATTGTTCGTT
>M00285:128:000000000-BF978:1:2106:17637:24518_1:N:0:46
AGGTCAATCAAAGGAAATAACTATGGCAACCAATTAACTCCCATAATACCAATAAAGTTTTCTTTTTCAAGTGAACATAC
GTTGCATTAATGAATATCTTCAACATAGTTTTAAAAAAATCTGAAGTTCCTTCATAAAAGCACTTTCAGACAAATTTGGC
ACAAAAAGAACAAAATCAGTGTTCAGTGACTGTATGATGAAACTTATAGAAACATTAGAACTTCTGAGCAAACTTTCTTT
AATTCCAAAGATGCCATCAGTGACTCTATGCATCTCCAAAGTCTAAGCTATTTCGCAC
>M00285:128:000000000-BF978:1:2106:13733:24519_1:N:0:46
GATCTACCGAGATAAGGTTAATTAATACTCTTGTAATTAAGGGAAAATGGGATCATAAAATTGAGCTACTTTGGGAAAGC
CACATCATTCACACACCCAATAACAGATTTCTGAAACAAACATACAATTCCAAATTCTGCCATGTGAAGAGATTACCAGA
TGGAGGAAAACAGCCAAGGATATGAACAGA
>M00285:128:000000000-BF978:1:2106:23766:24519_1:N:0:46
AAAAAGAGCAATCAAAAGAGTTTTTAAAAATCACTCCAGAAAGTCAATGCAATGTTGAAACTCCCAAAAGAACAAAATTG
GAGGATTGCATTTGAAAATCAGTATACAGCCTGTTTTTTAACCAAACCTTCAGATGGATTGAAGGATTGATAAACAAACA
AGTACAACTGGGCATACTTGTGCTAGGCACACAAGGAATCTCGGTGTACAATTTTGAACTGTTTTTAGCCATGTGCCCTA
AATATGAATGTAGAAGATACAAGTTTTCTCAAGTAAAATTAATTAAAGAGACTTGAAACG
>M00285:128:000000000-BF978:1:2106:11430:24525_1:N:0:46
CTGATGATTTTTGCTCATGATCATTCGTTCAATGTACATGGGGTGTTGCTTGAACCTCATGACCGAACTCAGTGTCCAAT
TCTGAACTCTTCTTCTCCAGGGCAGCGCAGTGGTTCGGCTGCTGGAGTTGCTTCCTCACAGTTAAGC
>M00285:128:000000000-BF978:1:2106:19533:24525_1:N:0:46
TAATACATTAAAATAAAACATAGATAGCTTAATGGTTATGTCTGTTTCAACACCATTTTAGAAGGAAATGATTACTTAAT
GGACTTATGATATATGTGAAGATTATGCTATATATTTCCAAATAGATGTAAAGTTCATGATGGCTTCTCAAACAGATTTC
ACAGATACTTTATTTATTTGGCTGCCTGCATATTGTGACTTGACGTTTTGAAATCATAAAGTTGTTAAAAAATAA
>M00285:128:000000000-BF978:1:2106:16041:24533_1:N:0:46
GATCTACACTCTTTCCCTACACGACGCTCTTCCGATCTCGTCAACACGCTTGCCCTACACGACGCGATTCCGAACAGGAC
TACACTCATGCCCTATACGACTCGAATACTAAAGATAATGCTAAATCAATAGGAATGTCTATGGGTATTCATACAGCATT
AGTGAAAATTGAGGGCGTTAAAAGCGCCTAGGAAAAAACCAAATTTGCATAGCTAGAAGCATTGAGCGTCGGATTGTGTA
GTCATAAAGATAAGACATTCTGTGAAGTACTAGGTATCGATCTTGAGGACATTTTATTTG
>M00285:128:000000000-BF978:1:2106:20161:24535_1:N:0:46
CCATGGTGCTGTTTTGAATATGAAGAATTGGTGCTGTTAGTGACCAATTTTTATCCCTCAATTAATAGCATTAAAATTGA
TATTTGCTTGTAAATTCATCCCTGATCAGCAGCATTTAAGATGGTGTATAGTGG
>M00285:128:000000000-BF978:1:2106:21497:24540_1:N:0:46
ACCCTCCTTTGCATAGATAAAATGTGGTCAGAATGTAGGAAACACAACTGACATTAAATCATTAAGAGATGTTAAATCTT
CCTTTTATAGACAAACTAAGATTGGTTGAAATTTATCTTGTGACAGTGAAGTGCACCACTTTGCCCTGTAGAAGGTGCAA
AGCAGCTGAATGTGCTTCTTTCCCCTGTAAACTCCCAATGAAAGGTCTTCAGTTTGTGTACATGTTCTCCAGCATTATAT
TTTTAAATTCTGGAGTTCCAACCTCCCTCGCTTTTT
>M00285:128:000000000-BF978:1:2106:14626:24546_1:N:0:46
CAGTACTGATCGAAACAGGCGGCACAGCCACTAAATACCACGGTTCTGGCAGGTCGACAGGTTCCAGCTTTTCGCCGATA
CCTTGCGCAAATGCTGCGCGCCCTAGGACAAATACTGGAACGTCAGCACCTAGGCTTAAGCCTAGTTCAGCAAGTTTTTC
CAGTGATAATTGAGTCTGCCAGAGATGATTAAGGCCTACTAAAGTCGTCGCTGCGTTAGAACTGCCGCCGCCGATTC
>M00285:128:000000000-BF978:1:2106:15274:24548_1:N:0:46
ACCCTAGGTTATGAAGGAACGGGTTAAATTTAAAAAGGTTATGTCGGATCGGTATCAGATGTACAAGCCATCACTTTGTT
TCCCTGCAAGACTCAGAATTATACCAAAAAATGGCTCACAAAAATTGTTTCAATCGCCTGAAGAAGCCCAGATTTTTCTG
GAAGCTCCCACTGAATGATTTCAAATACCTCGCTATGAACATTTTCTGTTTTCTATTTTTTTTCAAGTAATCACTTACTA
ATACTTGGGATGCTTAGGGTTTTTTTGATATTTTTGATTTTTTTAATCATTGTTTTCAAT
>M00285:128:000000000-BF978:1:2106:12794:24549_1:N:0:46
TAAATTGCATAAATTTCATTCAGAAATACAAGCTCACTATACATCATACTGCATGCAAATAGTTACAGTAATTACTCTGC
ATAGCACAGTAAAATTGATAAATTGTCATTTAAAGTTGACAATTTCATTCCCAGAAATGAGTCAAAGGATCGGTCTAGAA
TCTGCAGGGAAAAACATTGATAAGGTTATTGAAATTTAAAATGAAAGGC
>M00285:128:000000000-BF978:1:2106:16486:24551_1:N:0:46
ACATTTGATATTAACATTTTTTGTGGATCTGAGAGGATTAATACTTGATCATTTTAACTCATAAAAATTAACTGCATTAT
GATTATTTCTTTGATTCACTGAGATGGCCATCAACATAAGAATCTCTTTGGCTATTATTTTATCATTGCTAATTTGTAAG
AATAGAATAACAGCAGTTATAAAAATAATAACACTG
>M00285:128:000000000-BF978:1:2106:17420:24552_1:N:0:46
GTGGAAAGAGAAACAGTTCATGTTTAGAGTCCAATATCCTTCATCTTAACTGGGAAAGAGAGAAAACGAGTTAGCTTTCA
GTAGCAGCGAAGGTATGTGAGGGAAGTGTAGAACAAAGGGAATATCTCTGATAGGGTGAG
>M00285:128:000000000-BF978:1:2106:20064:24556_1:N:0:46
ACTTTCTACAGTAAACCCATGGTGTAACTACTGAAAAACAACTGTAGCCTATGTATTTCAAGGTGCTGAGTCGTTTGGTA
ACAGTTATTCGACTGTATCTCTTACCCTTCAAAAGTTAATCAATGATATTATAGCGGATTACTTATTAGGCGAAAACAGC
GTT
>M00285:128:000000000-BF978:1:2106:13367:24557_1:N:0:46
TGAATCACATTCAGATATTTTAGCCAGCAACTTTTCTTTATAGAAAGTTATTAATAAAGGCTATTTTGACTGGAAAACAA
CTAGCAATATATTTTGTACTAGGTAAGTAGTGGAAAGAGGCATACTTTACCATAATTTCAATTATTACTACTGTTCCCCA
CAAATTGTAAATCATTAATATACGTGCAATCACTAAATTAATTTTAGTCTTTTTAAAAAGAGGGATCACCATTTCAGACA
TCTCATCAAGTGTACGTCCCTTCACTTCATCCAACTCGCTCTTCAATGCAGATACTCTCT
>M00285:128:000000000-BF978:1:2106:17857:24558_1:N:0:46
ACCTAGCCTAGAGGTGATTTGTAGTCATCAATTAATCAAGCAACCAGCAAGTCTTTGGGGTGTGGGAGAAAACTGGAGAG
CCCAGGGGAACCCACACTAGAGGAAGAATGTGCAAACTCTGAGCCCCCTGCAACACTGTTTCCCTTTATGTCTGGTGAAC
AACTAAGAGCTTAATCGCACTAGAAACTGAAGGTTCAAGA
>M00285:128:000000000-BF978:1:2106:20445:24559_1:N:0:46
GATCTACACTCTTTCCCTACACGACGCCCTTCCGACCGCGAATACACGTTTGCCCTATTCTACGCTAATCCAAGCTAGAC
CTCATGATCGCCGAGTCGTGGAAGAGAATTGCAATGACTTTGAATGATGTGAATCGATTGGTGGCGACGTACCCTCAAGT
GCTTCACACACTTGTACGGATCTCTTCCGATATAACTCAAATCATAGTAGCGTATGACTGTATATGCGGATTATAATGGG
TGGACTGTAATGCTTCTGGCGCACACAGATCATGTACCGGATAATAGAACTCTACAATA
>M00285:128:000000000-BF978:1:2106:22605:24570_1:N:0:46
TGGACAGCCGCAGGAAGTCTATCATCCTGCTCCTCAGTATCTCGGGTATCTTCGTCCTTTTGTGGCTCCTGGAACTGATA
ACTTTCCTCTACGTTCGCATTGCTGACGTCTCTTACTTTTCAGGTTCCAATTTCAGTGACTAAAATTTCCCTCTGGAAGC
AAGTGGGTACGCGCTACAGTTCTTGTGTTCCTGTGTGAACCCATTAATTTATGCAGGGACACAGAGTAAGATCAGAGACG
CGATAAAGCTAGGGCTGAAATTTCAACTGACTCTCATTAACAAATTCATGTACTAAATG
>M00285:128:000000000-BF978:1:2106:13752:24572_1:N:0:46
TTTTGTGAAAGCTCACCTCAGGTTTGGCTGGTCCACTCTGTTCCTTCAAGTGTGGGCTGCTGGGCCCCTCCCTTCTGGAA
GATTCTGTTAGTGTTGATAATGGCCCAACTTGCTGCTATCTCATGTTGTTTGCTTGCTTGGGTGGGGGGCACTAGGGGGG
TTTGTGACTCTAACTTTGGACATGCTGGGAATCGATAGGCACAGTTTCAAGTCGCTTTTGTATTTCACGCTCTCAAATAG
GGCTCAGCACTCAATGACATCATGGCTTCTTGGGTAACTCGGCCTAGATGGGCAGAGCCC
>M00285:128:000000000-BF978:1:2106:12035:24584_1:N:0:46
GAGCAGTGATCCTTGGGACACTCCACTAATTACATCCTTCCAGCCTAAAGACCAATTATTCCAACTTTGATAACTGGTCT
TTAATTCATGTTAACATCTTTCCTCTACTGTCCTGAATACCATCATCTCTTGCCTTGTGCGTCAGCCTTTTCTGTGGCAC
ATTATCAAATACCTTCTGGCAATCCAAATACATATA
>M00285:128:000000000-BF978:1:2106:14791:24587_1:N:0:46
AAGTTAGGATGTGTCCAGCTTTTACCTGTGGTATCTTCACTGGACATCTCTTATCTATTGGTGCTAAATACCTGTATCCC
CTTGAGCTTAAATTTCCCAAGAAGGATGTTGTGAACAGGTTGGCTCTGTTCAGAAGCTGTGCCATGACTTGGCTCTGAAT
TTTTTTATCTTACCTTTTCTACCTAATACACACACACTCCGATTTTTCTTTTTTTTACGTAATACAGCCGTACACAATTC
TGATTCTTCATTAACAGGGCTCTTTTCTGTTCTGGATCCATATTCAA
>M00285:128:000000000-BF978:1:2106:10722:24590_1:N:0:46
TTCTCTTCACCACCTAATAATTCTACCATTAATTATGTGGGCTGGCGAGAAATCAACAATAATCTATTCTAGACACCTTT
GCACGGTTTGTGGTACTGTAATTGAATAATCCCCATCAACTGCTCAAATCCACATTTGGCACCCTCGATAGGCATCCACT
CTCTCATCGTATCAGAACTCCTTCTCCTCTAGTTCCCTTTAATGGCACCCACTCTCTTAATCGTATCAGAACTCCTTCAC
CACCCAGTAATTTTAGGGGGGTATGCGAGCAATCGTTAACCCGCCAGGGTTGCGGCCGGC
>M00285:128:000000000-BF978:1:2106:22069:24590_1:N:0:46
TTGTACCCCACCACCCAAGCAAAGATTAGCAGAGTCACAGACTGAACCCGGAACTTTCATGATCTGTACAAATCAAACAA
TAGCTCTTCACAACTATACTGAACACTGCTCTTTTGGACAACTTATTCCC
>M00285:128:000000000-BF978:1:2106:15204:24593_1:N:0:46
GGATTGCTTTGAGTGCCAGCATAGTCTCATTGGGCTGAATGGCCTCATACTATATCATAAGGAGATATGAGGAGTGAATG
ATGGTATTATTACACATCAGTTCTGGAGCCTTGTGGTTCCAGAATTTAGGACATAGAAAAGCACAGCACTGCACAGGCCA
TTTGGCCCATGATGTTGTGCTGATATTG
>M00285:128:000000000-BF978:1:2106:18859:24602_1:N:0:46
CCTTAAAGCAGAGATGTGCAGTAACAATGCTATGCTGCATGGATGATTGGCCCCACAGCCTGGTATTGATCCACGGGCTG
AGAACTCATGGTGACATCATGAGAGGGTGGAGCAAAATGTCACATCTTAGGTAACACTGTCTTAGAAGACCTTTGTCTTT
GGATCTATTGCTTCTCAGAGAACTGAATATAACAGCATATCTCCCTTTAGATTCTTGTGAGGTTGTGGTTCCAACAAATT
CTTTCCC
>M00285:128:000000000-BF978:1:2106:11579:24605_1:N:0:46
AGAGAAGTACCGGCAGGTAGGATTAGAACTTGTCAGCAAATGTGGATGTTGATTCTGCATTTCATCGATGATAAACGATC
CTTCAATGTTGAATATTATGTGCAAGCTTCACTTAACTTTGAAAGGAGGCTTTCAGAAGTATTTGATTTATTGACGCCCT
CATGTAGTTTCCGCAGCCAAGCAAAACTATGCCAATTGAGATTTGAGATTATTAACAGAGATGGTGACCGAGCGTGGTAA
CTTGTTGCAAACTATCTCTCAAGATCTACTTATCACTTCTATTTTAATTGTTCTGCTCTT
>M00285:128:000000000-BF978:1:2106:13992:24605_1:N:0:46
CATGGCTTTGTTAGGGGGAGAACCTACCTGATGAATTTAAGTGATTTTTTTTTGAAGAGGTAACAAAATGTATTGATGAG
GACAGTGTGTTTGTGTAGTCTACATGGATTGCAGTATCTTCTTTGACAACGACCCATGTGGGAGACTGGTTCACAAGGTC
AGAGCT
>M00285:128:000000000-BF978:1:2106:15255:24605_1:N:0:46
CTTCAACATTGTGAAGAGGTTTTCTACGCATAAACATAGCAAATATGCTTTGACCTGGGGTGGAACCCACAACTAAAGGC
TTAAATATTTGATGGCCACCAAAAGATCCAGTAAGGAATTCAAGAGAAACAAGTTTTAACCAGAGAATGGACAGAATGTG
AGACTTGGGGCTGATGGAGACGCTGAAGGGCATAAACTGCCTTTAGAGAGTGCTTGATGACCATAACCAGAGAGCATTAC
ACATCCGAACATACAGGTAGGGCAAGTATAAAAACCAGCAATGATCAGTTAGGAAGCCTG
>M00285:128:000000000-BF978:1:2106:14012:24606_1:N:0:46
GCATGATCTTCACAGTAACCTTTTGTAGCCTCCTGGGTCTAATTGAGCTTGAAACCTGGTTGCCATGGCGACTCCTGGAC
CATGAATTTGGCCCAACGACAATGATGTCACAGGCCTATCCAACCGTTTTTCAATGTCTCTGCTGATCAAAGGCATTTTA
AAACTACTAAAATAGATTTAATTTTATAACTTTTGCAAGATAAAAAACACTCTTTTGGATAAAAAATTTAAAATACATTT
AATTGATGTAAGAATTAAAAGATTAATTTTGGTTAAAATAACTGGGAAAAAAAGCCAAAT
>M00285:128:000000000-BF978:1:2106:20976:24606_1:N:0:46
TGGTTGACCCTTTTTTCTAAAACTATGCTCCCTAGTTCTGCATTACATCCTCAACATTCACCCTGTCTGTCCATCTCAGA
ATATGATATTCAATAAGATCACCTCTCACTCTATATCTGGCCCACCCGGCTCAACCTCTTCATTTATGAACCCTTTTCTA
CACTGCCTCCAAAGCAACTGTAAATGTGGCGACCAAAATTGTACATAAAACTCCAGGTGTGGTTTCACCACTACCTTGGA
AAGTTGCATCAAAACTTCCCTACTCCATACCTCTTGCAATAAAAATCAACATTCCATT
>M00285:128:000000000-BF978:1:2106:9924:24607_1:N:0:46
AGTTATTTAAAACCATTCTGAAAATTGATCTGTAATTAAAAAATCAAAAATCTGCTGATGCTGGAAATCTGAAATAAAAG
CAGTAAATGATGGAAACATTGAAACATAAACTTGGTTTCTCTTTCCATACATGA
>M00285:128:000000000-BF978:1:2106:16753:24609_1:N:0:46
AATAATAAAGAGTAAATTAAACCAAAAATGAATTTAAAAAAGGAAAAAAAAACAAAACAAGGAGAAAAAAAAACTGGGCT
AAAATTCAATATAATGTCGTCAGCTCCGTTTCTCTAAAGATGATACTATTCATGTAATTTATTGACTAAATGCTTCAGCA
GATTAGCCTAAAATTGCAATTGGCTAACACTTACTAAAAGGCAGCCTTCATCTCTTAAAAG
>M00285:128:000000000-BF978:1:2106:19408:24613_1:N:0:46
CTCCGCTCTAAGTCCAGACCGGCAAATGGTTAACCAGACAGGCACCGGCCCGTCAGTGGATTCGGCTGGCTCCGCCCTAA
GTCCAGACCGGCAAATTGTTAACCAGACAGGCCCCGGCCCGTCAGTGTAGCCGGCTGGCTCCGCTCTAAGTTCAGATCGG
CACATCGATAACCACGATGGGAAGAGCACACGGCTGAAATCCAGTCACCCCGCGAAAGCACGCAAGCCGCCTTCTGCCTG
AAAGAAAACCGATGTCTGCTTGATGAAGAGAAAGTGGTGCGAATACACACACGTATGCT
>M00285:128:000000000-BF978:1:2106:18419:24616_1:N:0:46
TCTTCAGGCTCCTGTACCTCCTCCCCAGTGGTGGTAATGTAAAACATGGGTTGCCCTTATATCCATCTAGGCTTGAGTAT
GTAAGAAACGGTCACAACGCTTGCTGGCTGCTTCCTTACGGAGGTCAAAGCGGTGCTGGATGGGACCAGGCTAGCCTTCC
TGCCACTGCTGGAGAATTTACTCAGACATCACAGGGCACGGAAACAGTGAATAGCTGGCCTTAGCCTCGCCAAAGTAAAG
TCAAC
>M00285:128:000000000-BF978:1:2106:10855:24618_1:N:0:46
ACAAGGCTCACTGGACTATAATTTGCTGGATTACCCCTATTGCCCTTCTTGTGCAAAAAGAAACAATATTGGTTATTTTC
CAGGCTCTGGGCCTTGTCTGTGGCTGCAAAGGATAGAAAGATCTTCGTCAAGGCCTCAGCAATCTCTTCTCTTGCCTCTC
TCAATAACAAGGGATAGATCCCATTAGGTACTGAGGAGTTATCCATCTTAATCTTCTTCAGGAGATCTAATAATTCCTTC
TTC
>M00285:128:000000000-BF978:1:2106:14367:24618_1:N:0:46
GTGTCCAATCAAAGCAGCACCATAAAATACATAGGATACAATTGTTTGCAAAAAGGTTACTGCTCTAGTTTAGTGGTAAA
ACTGTTAAATCAATGCATTTTGCTTTGGAAACTTTGTTTTAGCCAAATATATAATGTTAGGATATATCAGCAGTTAACCT
TTCACTCTCAAGAGGTACAATCTAATTGATGTTTCCAACCGTCTCAGAACCATGAAACACATAGAATACAATTGTTTTCA
CCACGTTACA
>M00285:128:000000000-BF978:1:2106:13024:24620_1:N:0:46
GACAGCTGAGAATTGCTTCTGCTTGAAGATAAAATGTTTAAAATGGGTATTTACTATTGTACTCTGGCAACAGATGGCGA
TGTTGCACTGTGCAACATCATAAACTATTCTAGGT
>M00285:128:000000000-BF978:1:2106:13773:24621_1:N:0:46
TATAGAGGGTGTGCAGCGTAGGTTCACAAGATTAATTCCGGGGATGTCAGGACTGACTTATTCTGAGAGGTTGGAGAGAC
TGGGTTTGTACACGCTAGAATTGAGAAGATTAAGAGGGGATCTGTTAGAGACGTATAAGATTATTAAAGGTTTGGACAGG
ATAGAGGTAGGAAATATGTTCCATATGTTGGGGAAATCCAGGACCAG
>M00285:128:000000000-BF978:1:2106:16890:24622_1:N:0:46
CAAACAGGTTATGTTAAAGTCTTCATGAAAGATCATTGAAATAGTCAAAGATGATATATCTGGCCTGCTGATTAATTCCA
GTATTTTCTATTTTGTTATATTAATATCTGATTACAATCCAAGTCTGACATTAAGTCTTCAGCATAACCACATAAAACAC
AATCAAATGTGGAGCACAAGGAAGAATTGTGCATTGAAAGTAGTGTATTGAATAATAAAGATCCTCTAAAATTGAAGGGA
AGATTATTTACTTGTCCAAAAATAACTATTTCCTCTAAGCCCAAAAATCACTATCAATTT
>M00285:128:000000000-BF978:1:2106:9116:24623_1:N:0:46
AGCGTCCTATGGACGCAGACCCCAAGATACCTCTGATCTGTTGGAGCATAGGAAGAAGCATTGGAATCAGGGAAGGCCTA
GTGTAGCGGTTAGTGTAACACTATTACAGCGCCAGCGACCAAGGTTCAATTCCCGCCGTTGTCTGTAAGGAGTTTGTACG
TTCTCCCCATGTTTGCGTGGGTTTTCTCTGGATGCTCCAGTTTCCTCCCACATTCCAAAGACACACATGCTAGGAGCTGT
GGGCATCCTATGTTGGGGACGGAAGAGTTGTGACACTTGCGGCAGTCATTTCACTGTGT
>M00285:128:000000000-BF978:1:2106:16244:24626_1:N:0:46
GGCCACAAAACCTCATTCCAAAGTATATTACCATGATGTTTCTTCTGAAGCCATATCTGAACAGAGTAATTATACATAAA
TCAGCCAAATTTGCATGGAGACTTGAAGAGCTCTACACTTACAGCCGTAGTAGTGCCTTATAGAAGGGTCGGGTGAAGAA
GGCGTCCAACAAGTACTGGTGAATTAGTGC
>M00285:128:000000000-BF978:1:2106:12222:24628_1:N:0:46
TGTTCCATTATTCAACGGGACCTTGGCTAACTCTGTACCCTAACTCTGTCTTCTCATCACCCCTAATTCTGTTGCCTAGC
AGAACGCTATTAATCCCAGGTTTAGGATTTACAATAATATCCCCAGGCGGCGTTCCAATTTGTTTTATATGTGAAGAGAT
TCCAGAGATCAACTCCAAACAGCCTGGCCCGGAATTTTGCTCTGTCTTGTTCCCAACACCAGAGGCAGT
>M00285:128:000000000-BF978:1:2106:21864:24631_1:N:0:46
TCTGATACCTCCTAAAGTGCTCAAGTGTCAAATTTAGTTTGGGATGGCTTGGCTTGTTTTACTATGTTTAAGGGTCTTAT
ATAAATGCAAATTTTTGTTGTCTGTAGTAAAACCACATTTTGCCCTGATTTCTACATTATGAAGTATGGTAGATCCTTCT
CGTAATTTGACACCATCCTCCAACA
>M00285:128:000000000-BF978:1:2106:12488:24635_1:N:0:46
TTGGTAACTGTAAGATGATATTCTGCATTCTGTTATTACTTTCCCTTTTGTACTGCCTCAATGTACTGCCGTCTGAAAAG
AGGC
>M00285:128:000000000-BF978:1:2106:7717:24638_1:N:0:46
ATCACTGTAGCTGTGAGTTCTATTGGGCGATAGTCACTGAGGCAGCTCACCCTGCTGTTCTTGGGCACTGGAATGATTGC
TGCCCTTTTGAAGCAGGTGGGAACCTCTGACTGCAGAAGTGAGAAGGTGAAGGTCTCCTTGAACACTCCAGCCAGTTGGT
CAGCACAGGTTTTCAATACCCTGCTAGG
>M00285:128:000000000-BF978:1:2106:22487:24640_1:N:0:46
ATACTTGGCAGATGAAGTTTAATGTGGATAAGAGTGAAGTTATCCACTTTGGGAGCAGGAACAGGAAGGCTGATTATTAT
CTGAATGGTGTGGAGTTAGGTAAAGGGGAGGTATAAAGGGATCTAGTAGTCCTTGTTCATCAGTCGCTGAAAGTGAATGA
GCAAGTGCAGCAGGCGGTGATGAAGGCTAATGGAATGTTGGCCTGTATTACGAGGG
>M00285:128:000000000-BF978:1:2106:17455:24641_1:N:0:46
GATCTACACTCTTTCCCTACACGACGCTCTTCCGATCTCAACTTCTCGTATACCGTACTCTTCCCTCATCATATCAACAC
TTTTCCTACTCTTCATACATCTTGTGTTATATACCTTATATGCGTTCAGCTATTACCTCACAGACTAAATTAAGTGCACT
TAGGCCAACAAATATAAACATTATAAATAGAATCACTTAAAATAAGCTTGCCAAACACTCTTTGAGTTTTCGTAGAGCTA
ACATAATTTACACTGAAATCATGCTTTAAATCACTTGAATATACAAATTTGTTAATCTTG
>M00285:128:000000000-BF978:1:2106:12418:24642_1:N:0:46
ACCAAACGACTCAGCAACATGAAATACATACACTACGACTGTTTTCATGTTGATTCTCCATGAGGTTGTGTACAAAGTGG
CAAATGAATGTTTTTAACTTAAAAAACGCTGTTTTAGCGACATAGGAAATCTATTGCTATATCAGCGATTAACCTCTCAA
GAGTAATAGGTACACTTGAATAAATGGTACCAAACGACTCAGCAACATGAAATACACAAAATACAACTGTTTTCATGTCG
ATACTCATGGGTTTTGGGAAGAAACTGGGAAATGAATGATTTTAGCTTATAA
>M00285:128:000000000-BF978:1:2106:15974:24646_1:N:0:46
AATTGGGTTATTATTGTCACACTTACTGAGGTTCAGTGAAGACTTTGTTTTGCATGCCATTCATACAGATCATTTCATTC
TAACAGTACATTGAGGTGGTACAAGGGAAAACAATAACAGAATGCAGTATAAAGT
>M00285:128:000000000-BF978:1:2106:18237:24650_1:N:0:46
GGAGAATAGGTTGATTTGCAAGTTTCTTCTCTAACACTAAGTAGTAACTCAATGATAACAGTTGTATCTGATGTATTTAA
TTGTGCTGAGTCGATTGGGATCAGTTATATGAATGCCGCACGTCATACCGAAAAGCTAATTACAGATAGATTAAAAGTTT
TGCAATTTTGCTAAAACAGCGATTTGAAAGCAGATTAGGTTGATTTGCTTGTTTTTTTCTCGAACACTAAGTAGAATCTG
GTTG
>M00285:128:000000000-BF978:1:2106:15051:24652_1:N:0:46
CAATTGTATCTATCATTTTGTTTCCTACTTTTATGTGGTAAACATTTTTGCTAATAGGAAAGCTGGACATAGGAGAGTTG
GCAGTATTGGAAATGGTGGACAAATAAGTCACATTGCAGTGACCCCTATAGCAAGTTACAATAAATTTCTAAGCTTTATG
TACTTCTTTCATTAGAAGTGTTCATGCAATGAATCCTCAATACCATTTTGGAAGAATGATAAATAGAATCTTGGTTCTTT
CCATATACAAAGGGGGAAAATAGTAGTTAAACCATACTGTACTATACAGCTCGGAAG
>M00285:128:000000000-BF978:1:2106:21551:24661_1:N:0:46
CGGTCTTCATGGTGGCAGACATGTCCAACATGCTAAAGAGGGATGTTATGGATGCGATGGGCGGAGAGGACCTTGATACA
ATCGCTAACACTAAAGAGGTA
>M00285:128:000000000-BF978:1:2106:17099:24661_1:N:0:46
CCCAAGGTGGTCACTCATTGTTTCTGCTCCCTTGTGGGACCAGTCTTCATCTAATCGATCTGCCACATTTGCTTCATAGC
AACTGGACAAGATTTCAAAATTTAATTGTGGTAATTGGTTTACTTCTATCACATGTACCGAGGTA
>M00285:128:000000000-BF978:1:2106:14821:24669_1:N:0:46
ACCACTCTCCTTCCAATCCTCCTCTGGCCCTCCCATTTTTTGTGTTCCTCCCATCCCTTTGTGTTCCTGCTTATCGCCCT
CCAGCAGCTATCTCCAATCTTCACACTCCCCTCTGCCCACTTTGCTCCATCTGTATTTTTCCTTTTTCCTCTTTCATTTT
GCTTGCCTCCATGTATCATTCATCTGCTATTGTCTCTCAGCACCACCCCTGCTCCTCTCCCCTACCTGGCACTACCTGCC
TGTCATCTTACACTTCTCCA
>M00285:128:000000000-BF978:1:2106:23660:24670_1:N:0:46
AATAAACCACAGATATTCAGAAATTCAGATATTACACTTGGAATTACACTTTAATTGTTTTAGCAGCTAAGATCAGACGA
ACTGACAGCCAAAGAACTGTAGTTTTGTGACATTCTGTATTTGAACTCTTTAACACTTAAAGGAGGAAATTGTTAATCAA
TTAAAAAGACCATGAACTGTACCTTATATGTAATTGTTTG
>M00285:128:000000000-BF978:1:2106:23167:24674_1:N:0:46
CCGCACCTGTGGCTAAGGACATTTTAAATATATCTGCCAGGGCCCCTGCAATTTCTACACTGGTCTCTCTCAAGGTCTGT
GGAAATATCTTATCAGGCCCGGGGGATTTATTGACCTTTATTCACTGTAGGCAGCGAGCACCTCCTCCTCTTTAATCTCT
ATACGTTCCATGATACTACAACTTGTTCCCCTTCCTTCCAT
>M00285:128:000000000-BF978:1:2106:13275:24675_1:N:0:46
ACTAGCTGTGTCACTGTGCCACCACTGTGATTTCATTTGAAGTTATAATTGGATCAATAATTATAAGTGAATGATTTGCT
CGTTGGCACTTTGCCCTATTTCCGAAGGCCAATTCC
>M00285:128:000000000-BF978:1:2106:7986:24680_1:N:0:46
CTTCAGGTCTCCATTTTTAAGTCCATTTTTAAGGCCATTTGGAGGCAGATACGTTGGACAGGTTTAAGAGACTGTTAGAT
AAGCACATGGAAGAATGTGGAATAGTAGGATATGAGGGTGTAAAGAGTTAGTTTGGGAGATGTTTGTAGGGTGGCACAGC
TTGATGGGCTGAAGGGCCTGTTCTGTGCTGTATTGTTCTATGTTCTATAACAATGAACATAGAAAAACTACAGCACAATT
CAGGCCCTTCG
>M00285:128:000000000-BF978:1:2106:9248:24681_1:N:0:46
AACTCAGCCTATCCAATCCCTCCTTATTACTGAAATGCTGCAACATCCTGGTGCATCTCCTTTGCACCCTCTTCAGCACA
ATCACATTCTTCTTGTAGTGTGGTGACCAGAACCATACACTGTACTCCAAATGTGGCCCAACCA
>M00285:128:000000000-BF978:1:2106:12334:24684_1:N:0:46
GGGCACAGAGGTATGTTATACACTCCATTTTTAAACTGCTGGGTGCTTAGTGACTGATCCCAAGTCTGGATTGTTCTCAT
GTTGATGGGAGGGAAATTCGGTGTCTTCTTCACATTCATTCCATCAGTCTCAGAGTCTGCAGTCA
>M00285:128:000000000-BF978:1:2106:12471:24686_1:N:0:46
ACTCTTTGTTATATTCATAGATGATTTGGATGAAGGAGTGGAGGGAAGGGTTTGTAAGTTTGCAGATGACACCAAGATCA
GTGGTGTGGTAGATAGTGTGGAGGGCTGTAGGAGCTTACAGGGGGATATTGATAGGATGCAGAACTGGGCTGACAGGTGG
CAGATGGAGTTTAATCCGGAGAAGTGTGAGGTGGTGCACTTTGGGAGGGCAAACTCCAGGACAGAGTATAAGGTAAAAGG
CAAGGTTCT
>M00285:128:000000000-BF978:1:2106:8772:24689_1:N:0:46
TTATAACAGACTTTCCTTCTCTATTATTGAATCCATTTGATCAAAGTTCATTTGTGCTCATAATGCTAGTATAGCTTTGG
TGGAAAACCGTTTCATGTTCTAGCATTGCTGCAGTTGGGAATGTAAATGTCCTGGTATCTAAGGTTTGGTTTTGGATGTG
GAGAAGGATGTCCCGTTCCACCTCA
>M00285:128:000000000-BF978:1:2106:22340:24701_1:N:0:46
GGCATAATTGTCAGTGGGGAGAATTGTTGAAGATTGAACACCATGGAACCAGACCCCAAAAAACCCCATGGCCTTACATC
AATGCCCTCTATTCACACCATCATCAGCTGAAGTGAAACTAAAGCACAAAAGAATACTGTTCAAC
>M00285:128:000000000-BF978:1:2106:12196:24703_1:N:0:46
GCCCTTAACCTAAATCAGCCCCCAAGCCCAGATGCTGAGGGAGTCTGGAATATGGCACAGATCGCAATAAAGGCGAGTGG
AGCAAACCAAGATAATGAACCCGTAGGCCAAAAAAAAGTGGCTGGGTGTACAGAGTGATGGAAGCTCTAGTAATGAGATG
AATGAACACAAGAGGGACTGTTTTCCCACTGCCCGATAAATCGCAACCTAAACGTGAAAGTGACACGGAGTTCATTGTAT
TGGTCTGCAAGCGCCAGTTGCAAGGCGGAGTTACCCAAGAGGCGAGGATGAAATTGAGTG
>M00285:128:000000000-BF978:1:2106:13942:24704_1:N:0:46
TTCAGTATTCACCTGTGAGAGAGACCTTGACATTTGTGAGAACACTATAAAACAGGCTGATAAGCTAAAACGTGACAATG
TTAAGAAGGAGGATATGCTAGAACTTTTGAAAAACATTAGGATAGATGAGTCCCCAGGGCTAGTTGAGATGTATCCCAGG
ATACGACAGAAAATGAGGGAAGACATTTCTGAGCCCTTGACGATGATCATTGTGTCCCC
>M00285:128:000000000-BF978:1:2106:15790:24706_1:N:0:46
CTAGCCCCAAAATATCACTGCAGGAGTTAAATTTAACTTTAAATTTTATTTACAGCATTGTAACAGGACCTTTTGGCCCA
ACGAGTCCACACTGCCCATTTTAAACCCCCAAGTTAACCTACCCGTACATCTTTTAGAATGTGGGAGGAAACCGGAGCAC
CCGGAGGAAACCCACGCAGACACGGGAGAACGTAAAAACCCCTTACAGTCAGCGACAGGAATCGAACCCCAATC
>M00285:128:000000000-BF978:1:2106:17498:24708_1:N:0:46
CCCAAATCTTCCTTGGGGGCCGTACGGATACCCAGCAGGACCCAGGGGAGCTCGTCTGTCCAGTTTGGCCCCTGCAGGCG
AGCCATCAGGGCGGACTTGAGGTGCCGGTGGAAACGCTCCACCAAACCATTGGCCTGCGGGTGGTATGCCGTGGTGTGAT
GCAGGTGGGAACCCAGGAGCTGCGCCAGTGCTGTCCACAAGCCAGATGTGAAAGATGGAAAGCACACGTCTGAACTCCAG
TCACTCCGCGAAATCTCGTATGCCGTCTTCTGCTTGAAAAACAAAAAACAAAGAACC
>M00285:128:000000000-BF978:1:2106:10431:24712_1:N:0:46
CACCCTTCGATTTCCATAGCTGTGCTTCAGAGAGGAGGTGCCAAGCAATTTTCTATCCCACCCAATGGAACTGTGGCCAT
ATTTGGGTTGGGCAGCAGC
>M00285:128:000000000-BF978:1:2106:21214:24713_1:N:0:46
AATCTAGGCAACATCTCCTCTGTGTGTGACCACATTCAAAAGATCCTAATGTTCAGTGCTGTGCACTGAGGAAGGTGGCA
TGACCCCTTCACTTTGAATCAGTCTGCTGTGCCTGCCACACTTCAGCCACCACCCTGAACCAGTGGTGGTTGTGGCTGAA
GTCATAGTGGA
>M00285:128:000000000-BF978:1:2106:15898:24730_1:N:0:46
GCATACAGGCCATCCCTGGCTTGCAAACACCCTGACTTATGGACACCCCTACATACAAATAAGCTTCCCTAATATTATTA
AATTCAAAAGTCCGACATATGTACACATGTCCGTTCCTATGAAGAGCAGAACTAGTTTTCTCTCTCTCTTCACTTTCAGC
AAATGTTATTTCAAATCAGTCTAATGTGCT
>M00285:128:000000000-BF978:1:2106:18209:24735_1:N:0:46
TCATTATTCTTGTTCATTTTTAAAAAAATATTCTGTCCAATCCTCTGGTCTGCCACCTTTTTTTGTGCTATTATATGCTT
TTTCTTTAAGTTTGATACTGATACTCTCTCTAACTACCTCTTGTAGTTAATCACAAATGGTGGATACATCTGGTTGGAAT
GAATCAATTCTGTGTATTCTGAAAGATCTCTTTAATTATCTACCACTCTATCTCCATTGAACAGTCTCTTAATC
>M00285:128:000000000-BF978:1:2106:21790:24740_1:N:0:46
TCATAGATCCCATCCCTCAGAATCCTTTGTTACGAAGTAGCTTACTATAGGCAAATCTCCCTTTAAGACGGGACATTGTG
TGTGTGTGCAATGTATTACGTCAACAGAAGATAAGACTAACGTGATGTGGTCATTACAAGATAGAAAAAGATAAGAGAGA
GTGAGAGAGAGACAAATAGACGGAGAGAGACGGAAGTGTGGCCCAGCAGCCTGTTTTGTTTCTGTCGATGGATGAAGGAC
TGTAACTGTGTTTGTCACTAAAATCCATGGATGGATTTCTGGAGTAG
>M00285:128:000000000-BF978:1:2106:15339:24741_1:N:0:46
CACACACCACTCAAAGCCAGCCTGAGCTATCTAAAAGCACACTGTGCCCTTTAAAGAAGAGATGCACTGTAGCTGCAACA
TGCATTGAAGGGTATTGTACATTTGAAGCTGACTTGGTA
>M00285:128:000000000-BF978:1:2106:15161:24745_1:N:0:46
GTGGGGAGGGTGTAAGATTTAGACCAGCAGGGGAGGGTGGAGTTCGGTGCCAGTCAGAGGAAGCTTGGGTTGCTGAGGTG
AATCCTCATAATTCCTGAGAATAGAACACATTGAACACAATGTTTCCATGATGGTCAGGTATCTTCCCACCACCCTTGTC
CACCCCAATGGCAATTTTCTTCATTACATTTACTGCCTGTAAATTTCCTGCTCCTGCAC
>M00285:128:000000000-BF978:1:2106:14438:24745_1:N:0:46
GCCAACACACCCATATCGTATAACCCTCCACATACACAATTTTCCATGTTATGAAGTGATGGAGTCTGGAATATGGCACA
GATCGCAGTAAAGGCGAGTGGAGCAGACCAGGATAATGA
>M00285:128:000000000-BF978:1:2106:14908:24746_1:N:0:46
CAATTTATAAAAGCTAACATCCCATAAACCTTCTTAACTGCCCTACCCACCTGCAAGGCAACTTTGAGTGAACTGTGGAT
ATGAACCTCCAGATCCCTCTTCTCTACACTGCCAAGTACCTTGCTATTTACCTTGTACTCTGCCCTAGAGTTTGTCCTAC
CAAAGTGCACCACTTCACACTTCTCCAGATTAAACTCCATCTGCCACCTGTCTGCCCAGCTCTGCATCCTATCAATATCC
CTCTGTAAGCCTGGACAGTCCTCCACACTATCCATCACACCGCCGATCTTGGTGTCATCC
>M00285:128:000000000-BF978:1:2106:14252:24746_1:N:0:46
ACCACCCCCTCTTCTTGGTATTTTCCTAAGGTCAGCAAGAACAATGAAGGAAACTGGGCAACTTCCCAGATACTGTCTCT
TCACTAACATATACAAGCAACAGGTGATTTGGTGTCAACCAGCCCAACTTCCCTGTAATATAGGGAGCAATCATTAGATC
TGAACTTGATTAGAAATGACAACAGTT
>M00285:128:000000000-BF978:1:2106:8315:24747_1:N:0:46
CTCTGAATTCCTGAAAACCTGAGAAAATTTGAGTGCACCTAAATAGTTTTCCTTTGTAAGCAGAAGAAAATGTATTTTTT
TTTTACTTAAAATTTAGTTGCTACTTCAATTCATCAATTGTTAAGCTTTTTTTTCTTACAATCTCTACAGTACCCTTTTG
GAGAAGATCCAATCCATTCACTCCTGTATCCACTTGAAAAAGAACTGCAGAAAACTACAAATACTAATTGTGGAAAGATC
CATCAAGTCTTCACACGACGGCTGCAGACCGGAAAATCACACGTCTTAACTCCAGTCACC
>M00285:128:000000000-BF978:1:2106:10035:24750_1:N:0:46
GATCTACACTCTTTCCCTACACGACGCTCTTCCGATCTGATCTACACTCTTTCCCTACACGACGCTCTTCCGATCTGAAC
TACACTCTTTCCCTACACGGCAGGCTTCCCATCCGCACTACACTCTTTCAGTAAACAACCAGCCTGCGAGTACAATCCGT
CGCAAGTAAAACGGGGCTCAAATGAAGGCTGTTAGTCCACCAGCAGCGTTAGTGAACCTGACACAAGCATCTAATGAGCC
AGTCGTAGCTCGCGTCTTGCTACAGGCGCCCGCACACAAGACAGCAGTCCTGTGCACAC
>M00285:128:000000000-BF978:1:2106:16039:24750_1:N:0:46
CAGCGATCAATGAACACCTGACGCCCACTGAACTTCAGAGATTCTGGTCCCAGCTCCTTGGTGAAGAATCAGATATGCCT
TCATTACCTGTCTGTAAACATCTGGAGTTCAAACACAAAGATAGATGTTGGCAGTCAGCAGGGGTGTATGTGTTTAAATC
TGCAGGCTGTC
>M00285:128:000000000-BF978:1:2106:8511:24756_1:N:0:46
GCTGGCTGCTACACTACGACAACGTGAGTCCAAGGAGGGGAGGCTGGTGTCCGTGATGCACTGGGCTGCGTCCACAACTC
TCTGTAGCTTTTTGCGGTCCTGGGCAGAGCAGTTACCATACCAAGCCATGATACAACAAGATAGGATGCATTCTATGGTG
CGTCGGTAAAAGTTGGTGAGAATCAAAAAGATCTCTTTAGCCTCCTGTGGAAGTAGACGGGCTTGAGAGCTTCTTGGTCA
TGGCAACTATGTGATTTGACCAGGACGGACTGCTGGTGATGGTCACTACCAGAAAATTG
>M00285:128:000000000-BF978:1:2106:17125:24756_1:N:0:46
TTGTCTCACTTTGGCATGGAACAATAGCTGTGTTGCACAACTCCCAGCTGACTGTAGTAACTGATCTTCCGGTTGTATAG
AAATCTGCACTCCCCCAGCCTGATGCAGGCACTTTGATGTAGCCTGTGATACATCATCCGGTTGATAGTAGTTGCTTCCT
GATAGTAGAGAAATGAGCATGGCTCACGAGTGTTTCTGTAAGTAGATAGCCTTCCCTCCTATACCAGGAGTTTATCAGTT
GAGGTCT
>M00285:128:000000000-BF978:1:2106:10968:24757_1:N:0:46
GCTGTGTATCATCACACAGCCCAGTTCCCCAAGGAGGCCTACTGTCCTCTTTTCATCTTCTTACAAAGGAATGAGTCAGA
TCTAGAATAAAAACATTACACAAATTGCCAGGAAGCACAACATTTTCACATCTTAAAATAGTATAATCCCATAGCTCTGA
GATCTGTCCCAGGCTGCAGATGAGATGTGGAGATAAACATCTGAAGATTGTCTATCCAACGGGTCATGCCAACTCTCTTC
CAGGTTGGCCATGGTTCCTGCATC
>M00285:128:000000000-BF978:1:2106:11217:24761_1:N:0:46
AATGCGAAAACTCCGCTCAGACAGCACCCGAGGTCAGGATCGAACCCTAGTATTATGAGGCAACAGCTCTACGAGCTGTG
CCAGTTTTGCCTGCCCTGTGTGATGAAACCCCAGGGATGGTATCCTCATTTTGAAAATCTTACCACATTTCACTGGATAG
CAACCAAGAGTTAAGTTTTCCCTGCTGCAGCTCCAAGACATTGGGACTAATTGTAATGCTCCTAACAACTGAA
>M00285:128:000000000-BF978:1:2106:12042:24766_1:N:0:46
GTAGCAAAAGAACCCTGGTATACTTAAGTGAATTGTGCATGCCATAATGTATGTATTGCAAGAAGCATTCTCTTGGAATG
AATCTACCGGATTTAACCTTCTTGTGCTTATAATTTTAAAGACATTACAAGCACAGAACAGCAGGTTACAGCAGAGAACA
GGTGGAAGATCTAATGACCAGAATGTTGAAACAATATGAGAGAGAACCTGGATGGAGTGCTGAGTGCGCTTAATGACCAA
TTCACACTGCC
>M00285:128:000000000-BF978:1:2106:19469:24768_1:N:0:46
AAGCCAACATCCCATAAGCCTTCTTAACAGCCCTATCCACCTGCGAGGCAACTTTGAGTGAACTGTGGATATGAACCCCC
AGATCCCTCTGCTCCTCCACACTGCCAAGA
>M00285:128:000000000-BF978:1:2106:10562:24768_1:N:0:46
AAACAGAAGAGACACACAGACAGAAAGACACTGAAGAAAATTAGAACCACAAAAATTAAATTAAATGATGCAACGTAAAT
AAATAGTCTTAAAATGAGCGAACTGGCATTGGACATTTAAAATGC
>M00285:128:000000000-BF978:1:2106:14715:24769_1:N:0:46
TCATCTGCACAAGTCCATGTGTGCACAGGTGCATTGAAAAACCTACCCCAGCATTACAGGCACAGAGCATCAGATACACA
ACACTCACAAGAAAAACATCAATTAAACACAAATTATATACTATTTTTTACAAGAAAGAACACAATTAGAAGAAACAAAA
AGTCCACTGTAGTCCAAAGTGTTGCTATTATTGAGATAGTGATGAGGGTTTTGCCAATTGGTTCAAGAGCCAAATGGTTG
AAGGGAATCAGAATCAAATTTATTACCACTGACTTATATG
>M00285:128:000000000-BF978:1:2106:11006:24770_1:N:0:46
GATCTACACTCTTTCCCTACACGACGCTCTTCCGCTCTGATCTACACTCTTTCCCTAGAAGTCCCGCTTCCCCGCGGAAC
CACGCACGCTGTCTTCTGCTTGAAAAAAAAAACAGACCATAAACTCTTCCTTGTAACACTTGATCACTCGACAGTTCAAG
GACAGAATTATTACTATGCGAAAGAAGAGTCAGGATGTCAGTCTTTGTACTGCGCAGATAGCACAGGAATGAGCGGCATC
ATCCTAGATTAATTAAGTTAGACAATTTCCGTAATAAATAAAAACAGAGATGTCCAT
>M00285:128:000000000-BF978:1:2106:21024:24772_1:N:0:46
TGAACTCCATCTGCCATTTCTCCACCCATATCTGCTACTGACCCATATCTCGCTGCATCCTCTGCCAGTCTTCTATGCTA
TCCACATCACCACAACTCTTTGTATCATCAGTAATCTTACTAACCCACCCATGTATATAAATACCTTGGATGAAAATGCA
TATCACTAACAGCAGAGGTCCCAGTATGAATCCCTGAGGAGCACTACTAGTCACAGACCTCCAGCTAGAATTAGTCCCTT
ATGACCACTATGCTCTGTCTTACATAGGCAAGCCAGTTCTGAATCCAAACGACCAATTC
>M00285:128:000000000-BF978:1:2106:17783:24775_1:N:0:46
GGTTAACTTGGGGGTTTAAAATGGGCGGCACTGACTCGGAGGGCCGAAAGGGTCTGTACCATGCTGTAAGTCAAAAAAAG
TAGCAGGAGTCCAGCATTTGTATTCCTTGAAAATTAGAGTAACTAGATTTAAAGTCTCTGAACAGCTTAACC
>M00285:128:000000000-BF978:1:2106:9711:24780_1:N:0:46
TGCTCGCTCTCCCTAATCAGCCGAAGGTCATCGAGCTGCTGCTCCAGACTCTCAGCACATTCCTTGAGGAGCTGCATCTC
GGTGCACTTTGTGCAGATGTAGGTATCGGGGAGTCTGGTAGTCACCCAGGGTCCCCACATCTGGCACTCCAAACACAAGA
CCAACCCCAGATGCATACTGCACTGTCTAATA
>M00285:128:000000000-BF978:1:2106:10680:24782_1:N:0:46
GAAATATAATCTGTTTTATAATAACAAGAAATAGAAGCAGACCATGTATTCCCTTGAGCTTGCTTTGCCTTTCAATAAGA
TTGCACCCAATCTAATCACGGCCTGATCCCCTAGCCAAAAACATCTCAGCCATGGGAACGCTGAATGACTCAGCAAGCAT
CGGTCACTAGGGTAAAGAATTTCAATAACGCAACTCTTCAAGAAAAGAAATTCCTTATCATGCAAGTGTTAAATGG
>M00285:128:000000000-BF978:1:2106:10873:24785_1:N:0:46
ACAAATTTCACTCCTTTCTTCAGAAGATTAGTTAGGGGAAGAGCAATATCAGCAAAATTTTTACAAAATTTCCGATAATA
TCCAACCATTCCCAGAAATCTTCTAACAGTTCTGATTCCTGTAGTAACAGGAAATTCAGATATCACTTGAACTTTTGCTT
GAACAGGTGCTAACTTGCCTTGACCTACAACATAACCAAGATATGTCACAGTGGCATGGCCAAATTCACTTTTAGCCAAA
TTGACTGTAAGGTTAGCTTTGGAAAGTCTTTCAAACAACCTTTCTAATGCAATGATGTG
>M00285:128:000000000-BF978:1:2106:9483:24788_1:N:0:46
ATATTGTTTCTCTCAACTGCCAGATAAGATTCGATCTTAAAAGGCTCTGCAGCATTATAATTAAGAGATTTACATTCACC
TGTTAATTAAAGGCAGAAAATCCCATCTGATAAATTCTCTGTTTACCTCAGCAGCTGATTTAAAAAAAACTGCTGAAGCT
AAAATATTCCCTTTTCATGTTCATGAATTTTGCATAGAGTGTGATGGATGGACACTCGTGGTTGGACAAGCTGGTAATGG
CATTATGGTGTAACTGAGTCATGTCAGATTGACC
>M00285:128:000000000-BF978:1:2106:12533:24792_1:N:0:46
AATAATAAACCAGTACCAATACCACCCAGGCAGATCACTCCATACATAATTACATTGCGGTAATAAAAAGAAAACAATGC
AGAATTTAGTGTTGCAGTTACAGAGAAAGTGCAGTGATGATAGACAAATAAAATGCAAGGGCCACGATGAAGTAGATTGG
GAGATCAAGCGTTCATCTTTTAACGTATGAGAGGTCTGTTCAAGAGTTTGCTAACAGGGGGATAGAAGCTGTCCTTGAGC
CTGATGGTTTGTGTTCTCAAGCTTTTGTATCTTGTGTCATTTCTCCTCAACTGTCTTAAC
>M00285:128:000000000-BF978:1:2106:12223:24794_1:N:0:46
TGTTGATGAAATTGCCGAGCTCAGCACGGGTGCAGGAAGCAGCCCAAATGCAGTCATCGGTGTGGCTGAGAAAGAGTTGA
GAAGCGTTACTGGTGTAGTATTGGAACATGGACTGCTCCACATAGCCAACAGAAAGGCAGGCATAGCCGGGGTCCATGTG
AGTGCCCATGCTATACCTTTGGTTTGGAGGAAGTGTGAGGGGCCAAAAGAGAAGTTGTTGAGGGTGAGTACCAGTT
>M00285:128:000000000-BF978:1:2106:20466:24795_1:N:0:46
AGTCTCTTACAGAAGGAGGACATTTGCTCCTTTGGAGCCATGCTTGCTTCCAAGGGTAAATTGGTAAATTAGTTTATTAT
AATTACAAGTACCAAGGTACAGTGAAAAACTTACATGCCATCCATACAGATCATTTCATCACATCAGTGCATTGAGGTAG
TACAAGGGAAAACAATAACAGAATGCAGAATAAAGTGTTACAGATACAGAGAGAGTGCAGTTCAGGCAGACAATAAGATG
TAAGGCCATAACAAGGTAGAAT
>M00285:128:000000000-BF978:1:2106:17600:24798_1:N:0:46
TTAGCGCGATGCCGTTACAGAGCCAGCAATCGTGGTTCGATTCCCGTCGCTGACTGTAAGGAGTTTGTACATTCTCCCGT
GTCTGCGTGGGTTTCCTCCGAGTGCTCCGGTTTCCTCCCACATTCTGAAAGACGCACGGGTAGGTTAATTTGGGAGGTTT
AGAATGGGCGGTGCGGACTCGTTGGGCCTAAAGGGCCTGTTACCACGCTGTAAATAAAATTGAT
>M00285:128:000000000-BF978:1:2106:9179:24807_1:N:0:46
CCGCCAATCCAACCTGGTGGTTAACCTTTAGGTTATCCTGTACGAGCACCCTTAAGTCCCTTTGTCCTTCTGTACTTCCA
ATTTTATCTCCTTCTAGATAATAGTCTGCCTGTTTATTTCTACTTCCGAAGTGTACAACTGCACATTTTTCCACGTTGAA
CCTCATCTGCTATTTCCTCGCCCATTTTCCTAGACTATCCAAGTCTCTCTGTAACTTTCCTG
>M00285:128:000000000-BF978:1:2106:11670:24808_1:N:0:46
CAAACAACTTGCTTTGACAAATGCAACCGAAAGGTCACCCAGTAGGCTTGAAATCATCCAGAACAGAGCAATATGTTTCC
TTTGATGCCTCGATCACAAGTTTCAATACCACAACTATGTACAGGGCAGCTGCA
>M00285:128:000000000-BF978:1:2106:23469:24808_1:N:0:46
GCCCAGATGGTGGGGATCTTTGATGATGGACATTGTCCATCACTCTCTGCAGCTTCTTACATACCTGTGCATTGAAATTG
CAGTACCAGACCATGATACAATAAGTCAGGATACTTTCAACAGTACATCGGCAGAAGTTTGTTCGAGTGTTTACTGACGT
GTTGAACCTTCTTAACCTCCTAAAAA
>M00285:128:000000000-BF978:1:2106:18386:24812_1:N:0:46
GCAATGGATTGTGAAATAATCAAGAAAAAACTGCAGATGCTGGAAATCAGAACTGATGGAAAGTCATTGATTTGAAGTGT
TAAGTCTGTTTCTCTCTCTATGGGTGCTACCTTATCTCCTGAGTATCTGCAGTATTTTCTGTTTTTTTTAATTTCAGATT
TCCAGCACCTGCAGTTTCTTGCAGTAGGGAATGGCATCTATGTGGCTCACTGCCACTCTGGCCAAGCGTTTCACACCTCA
TTAGCTGGTGCTAACTGCAGTTAGTGAATGCTTAATTAGATTGTATGGAGTGAGATTGAT
>M00285:128:000000000-BF978:1:2106:20156:24813_1:N:0:46
TTGGTCACTTCTTCAAAAAACTCTATAAGACTAGTAAGACAGGACCTGCCCTTGACAAAGCCATGCTGGCTATTTCTAAT
CATGCCATACCTCTCCAAGTGTTCATAAATCCTGCCTCTCAGGATCCTCTCCATCAGCTTACCAACCACCGAGGTAAGGC
TCACTGGTCTATAATTCCCCGGGCTATCCCTAATCCGCTTCTTGAATAACAGCACAACATCCGCAACCCTCCAATCTACC
GGAACCTCTCCCATCTCGATCAACGACGCAAAGATCATCATCAGAGGCTCCACAATCTCC
>M00285:128:000000000-BF978:1:2106:12886:24816_1:N:0:46
ACAATTATGATGCATCTCATAAAGCATCCATTTATCCCATGGTGTCCTTGGAAGTGACAGGGAGGGTTGTTGAAATTCCC
ACATACAAATTAAACATATGCTCATGTTATAAACCTGAAAAATTTAAG
>M00285:128:000000000-BF978:1:2106:22868:24818_1:N:0:46
AAAGATATGTTCCAGTCCTTGTATGTACGCATGATTAATTCATGCTGATAGCTGTACAAATTTCTCACAGACATCAGTTA
AATATCAAGGACTTTTGATGTTTGAGTGCTAAAAACACTAATTGGGACTGTACAAATATCAAGTTGTTCTCAAAAATTTG
TATAAGTATCTTGCCCAGATAAAAACTAGCCTCAGAATGGAGGTGTAACTACACAGCTACTGAAGATACTTTGTACACA
>M00285:128:000000000-BF978:1:2106:10719:24818_1:N:0:46
CCCACAAACCTTATTAGTCACCTTTCTGAGGTGGTTGGTTAATTGGCCTCTTAAACTGACCCAAGTGTTTAAATGAGTGG
TAGAATCTGGTGATGGGTGGGCAGGGTAGTAGTTGATGGCAATACAAGAATAGTTTAGACAGAAAATTAG
>M00285:128:000000000-BF978:1:2106:10692:24819_1:N:0:46
TGTCTGATACCAAAATAAAATTATGACCATATCACAAGAATTTATTATAAGAGTACTGTGAGTTAAGAAGCAGCAGTGAC
TTTTGTATGTTTCTATAATTCTATTTTGTAATAGTGTTTGGAGATTTACTTTTTGGGGTAAAAAGTGTATTTTTTTGCAT
TGGAAGAAAGTGCATCTTTAGAAAAACCATGGGAGTTAATTCAATACACACAGATCTGGTCCCAACGTGGGCTTGTAATG
TTGCTCGCTGT
>M00285:128:000000000-BF978:1:2106:20447:24820_1:N:0:46
TAAGCAGACTGGTGGGCCTAAAGGTAGACAAGTCCCCAGTCCTGATGGGATGTATCCCAGGGTAATGAAAGAAATAGCAG
AAGTTATAGTAGAGACATTTGTGATAATTTACCAAAGTTCTCTGGACTCTGGGCAGGTGCCAGCTGATTGGAAGACAGCT
GTCTTATTATCACAAACATCTCTACTATAACTTCTGCCAAAAATGATATATGCAAAAGGCAAGTAACGATAATCCAGTTA
TCTTAATGTCTGTAGACGTGAAAATACTTGAAGCTATCATTAAGGAAAAATAGGAAGAC
>M00285:128:000000000-BF978:1:2106:18358:24824_1:N:0:46
TATGTGTGGGTAAAAATTAGACTGGTATATGTGGAATAATGGATTGAGAAAAGACAACAGCTTCTTGCTTTGCTGATTGG
AAGAAAACTAATGGGGTGATAATTGACTGGAATGGATTTGTC
>M00285:128:000000000-BF978:1:2106:11980:24825_1:N:0:46
ACAGATAACTAAAGTAATGGAATAATATTTTATTTTAGCATGCATTTTACAAGTGGAAAATTAATGAGCATTCAGAGAAC
TAGCTAATGTGGGGGGGGGGAAGGTGATAATCAGCATTAGAGACTTGTGTTCGGTATATTTTGCTGGAACAGGTGGTAAC
TCTCAGCATATCACAACCCAATTAAAAAGAATTGGATAGTCACCACTGGGAGAACAAATCACTCATCCACGACTCTTTTG
ACAGATAGTAATAG
>M00285:128:000000000-BF978:1:2106:17428:24827_1:N:0:46
AATCTGCATGGGCCACATGATGTGGCCACATGCTCCACTAATGGAAGGTGCTAGATGACCCAAAGTGCAACTATGGTCAT
GAATCTTGAACCATGGAACACATTGCATCAATCTGACCATTCCTATCTGTTGTGAGTGCTTCCTCATTCAAAAAGCCATT
CATGAGTAAGGCTTTTCATGTCATCCAAAAGAAAGAAGAGGGAGAGGTGGGGAAGTAGTTGTGGGAAAGTATGATCAGCA
AATACAAATAGGCTTTTCATTTTTTCCTTTGAATTGATTGG
>M00285:128:000000000-BF978:1:2106:12457:24833_1:N:0:46
GAAAGGTTAAGTGTGGAATGTGGCAAAACAATGGATTGAGCTCCTAAAACTCTGTTTTGCCAAATAAGCAATTCTTTACT
ATATCATTATTAACTTTTTAGGCTTAAGAGATACAGTCGAATAACTGTTACCATACGACTCAGCACCATGAAATACTTAT
GCTACAATTGTTTTACAATAGTTACTCCGTGGATTTAGTGTAGAAAGTGGTAAATCAATGGATTTAGCTTTAAAAACGCT
GTTTTTGCCAA
>M00285:128:000000000-BF978:1:2106:10320:24833_1:N:0:46
CTTATTTGGCTGAAACAGCTGTTTATAAGCAAAACCATTGATCTCTACGTTCTGCACAAAACACATGGAGAAGATACAGA
AAAACAATTGTAGTTTATGTATTTCATGGTGCTGAGACGTTTGGCAACAATTATTTAAGTGTACTTCGTACCTCTGAAAA
GTTGATATAACAACAGATTTCCTATTTGGCTGC
>M00285:128:000000000-BF978:1:2106:20925:24834_1:N:0:46
CATCCTGGGATGCTCTCAGTAATGGTAGTGCTGAGTCACCTTTCTGAATTGCTACGGCGTGTGGTGTGCAGTTGTATGAC
AAGTTCTGGGATTTAGAGCAGCAGCAATGAAGCCAATGCAACACATTTCCAATTCTGGGGAACTCAAACTAGGAGTTATG
GTCAGGGGTTGCTGTCAAAGAGGATCCCATGAGTTGCTGCATTATCTTCTAAGCTGCAACCATGGTGTAGCAGGGTAGGA
GTGGAGGACCAATTAGATTGGCTCCACGTTCGGAAGAGCAAACGTCTGACCTCCAGTACC
>M00285:128:000000000-BF978:1:2106:17169:24839_1:N:0:46
TCCAGCTCCCAAGGACAGTGCATAGAATTACATAGAAGCAGACCATTCAGCCCAACCAATGTTCACCAGCATTAATGCCC
CATTTGAGTCTTTTCCTGTTTATGTATTATAATACCCTTTGTTACAAACCCAGCAACAAAAGAAACACACCAAGTCATAA
TTCAGTGTTAAAACTAC
>M00285:128:000000000-BF978:1:2106:23389:24845_1:N:0:46
AATGCCCAACATTTTAAAAAAGCAGATTTTATTTATCAGCTAAAATTAAATCACAAATAATAGGGTACCTGTGCAGCAAA
AGTTTGAGAGAATTAGTAGCCAACTTTTTCGAAGATACAAATGGAGCAATCTTGGTTGGAAGATCCAAAGGACTAACTCA
ATTTCATTAA
>M00285:128:000000000-BF978:1:2106:14694:24845_1:N:0:46
GCTTCTGTGTTGTATGACTATGAGCCCATGCATTGATGGGTAGTATGCTGTGCAAGCTGTAAATACTTATATGTTGGGTC
CTAATGCAGAGTTCCGACCCAAAATGTTGATTGTTCCTCTCCTCCCACAGATGCTGCTCGGCCCACTGAGTTCCTCCAGC
AGATAGTTTGTTGCTCCAAATTCCAGCATCTGCAGTCCCTTGTGTCTCTAATAAAGCTAAGTATCCCTATCACCAGTTGT
CAGTTGTGTGTTTGTAATATCAGTGTAAATTCAGCCAAACGTCTTGTCCAAGGGCAGGT
>M00285:128:000000000-BF978:1:2106:22297:24846_1:N:0:46
AAACAATTATGGGTTAATTTGGTTTTGACAGTTGAAGTGTGTTTCCTTGTACTGTTGAGCCCATTCTAAAAACAGCCAGT
TTGTGCAAATTAAAAACCATTGAAGTCACTTCAAAAATTATGGGTAATCTTGCAAATTCATAGCAAAGATGCTTAATTTT
TTTTAAATATGTGCAAATATATGTCAAATTTATTTCACCATGAAGGTGTAATCTAGTTTGTAAGATGTCTGTCATTGTAA
TGCAGTCACAGTTCAAACAGTGTTTTAAGCAACATTTTTCATCTCAAACTTCTACTGGGG
>M00285:128:000000000-BF978:1:2106:16047:24849_1:N:0:46
AGTATTTTCTACTTAAAATTTTCAACATTTTCTGTTTTATTCCAGACTTCCAGGATCTGCAGTATTTTTCACTTTTACGT
TTTCATGAAGCAGCAACAAATCTCAACAGAACAAGTAGAATACATGCCAATGAACAAACAATAAACGGGAATTAAGCTAC
TCGTCATAAAACTCCAAATGCTA
>M00285:128:000000000-BF978:1:2106:21601:24849_1:N:0:46
AAACGGGCTGGTGAGGTTGAAGGACTGAACCGTGAATTTGACACTAAACAGCAATAAATACAAGTTCCAATCAATGTTAT
TGTAAATTTGCACGGTCACGGTATACGTACAAAATAAAATCTATTCACTGCTTAATTACTCAGTTTACCATCAAGCTGCT
ATCAGAACTTTCACTTC
>M00285:128:000000000-BF978:1:2106:21350:24850_1:N:0:46
GGTTCAGAGGAGATTTACTAGGATGATTCCTGGGATGAAAGAGTTTACATATGATGAGCGACTGTCGTCACTTGGACTGT
ACTCGTTGGAGTACAGAAGAATGAGAGGGGACCTAATAGAAACGTACAAGATGTTGAAAGGAATGGACAAAGTGAATGTG
GTCAAGCTGTTTCCCTTGGCGGGGG
>M00285:128:000000000-BF978:1:2106:17519:24851_1:N:0:46
CAATAGGTACTCCTGCTTGAGTACTGTTGAGAGGGACAGCCTACCTGGGGGGAGCAACAGTGGTGGTGTCTCTGGCACAG
AGCCCGGTTCTGTGGCTCAGGTGGATAGGGAAGGAGTCAGGAGGCCACTAGTTATAGGGGACTCTATAGTGAGGTGGGCA
GATAAGAGATTTGGTGGACGCAGGAAAGAAACTCGGAAGGTGGTTTGCCTCCCAGATGCCAGGGTCCGGGATGTTTCTGA
CCACATCCAAGAAACCTTGAAGGGG
>M00285:128:000000000-BF978:1:2106:21187:24855_1:N:0:46
NNNNNNNNNNNNNNNNNNNNNNNNNNNNNNNNNNN
>M00285:128:000000000-BF978:1:2106:9812:24857_1:N:0:46
GATCTACACTCTTTCCCTACACGACGCTCTTCCGTTCGCGATTACACGTTTGCCCTCCTCGGCGCGCTTCACACCGCGCG
AGGACGATTGCTGTCTTCGGCGCGCTTTACATCAATTACCATGTTCAGAAGCAATCTAACGAGAAAGGGAGAGCGAGCTG
CGAACAATTACATCTGCGACCCACTTCTGATTGCACTATTTATGATCTCACAAGCAGCCGAGCTCTCGGACGAACGATCA
ACAGCACTCACTACAACCCTAACTTATCTTATCATATCCTGCAGTCGCCATCCCACA
>M00285:128:000000000-BF978:1:2106:18210:24860_1:N:0:46
TATCCTTCCTACTTGAGAGAGGGAGAAAATGAGACTGGTCCTAGTCCTGATGAAGGGCCTCCACCCGAAACGTCGACTGT
TTATTTCCCTCTGTAGATGCTGCCCGACCTGCTGAGTTCCTCCAGCATTTTGTGTGTGTTGGTGAAAATGAGACTCTCAA
CTAGTTTGCCTGACATCAGTAG
>M00285:128:000000000-BF978:1:2106:11344:24867_1:N:0:46
ATAAAGTAGTTTTAACACTTTAAAAGTGTGCTTCTTTTGTTGCTGGTTTCGTAACAGCTGCAAGACCTTCTAGAGATCTA
ATTTACTCTGTATCACTGATAAATAATTTAGATTCCGCAATGTTTGCAGATATCCTTAGCTTCACAATTATGTCCACTTT
TTCTTTCACCGTTTGCAATCCATTTGCATCTGCTTTC
>M00285:128:000000000-BF978:1:2106:21932:24867_1:N:0:46
ATTGTAACAGTCTCTTTTTAACACATTCACCAGGTGTGGACATCCTTGGCAAAGTTAGTGATTAGATTTTCATCCCTGAA
GAGCATTTTTGAACCATGTGAGATTTGATGATGATCCAATATTTCTCGGCTTTTATTTCAGAGTTTATCTACAGTGAATT
TATATTTCCAGAGGCCACATTGGGATTTGAAGTCATGTTGCCTTATGCATTGATCAGGCCTGAAGATACCACTCCAATAA
TAGTCTACCTGCAATAATGCCTCATACAGAACTCCACTATTTCTGATTT
>M00285:128:000000000-BF978:1:2106:14816:24879_1:N:0:46
AAATTGCCGGGACTGCAAGATTCTTCGCTGCTGATGTGTGTTTGGGAAGATGGGGACCTTTCCTATTTCTCTGAGTTGCC
TTTTTGTCTTCTGCGCTCAACTGGGGGTTTCATCCCAAGGTAAGTCGGCGACTGATAAATAAGATTTCAACGTTCCAGTG
ACTGAAATTAAAACGAGAGAGATA
>M00285:128:000000000-BF978:1:2106:17975:24880_1:N:0:46
ATTTCAGTTTACACCGAGACAACTGAAGTCTTCCATTGTCACTATTTCTAATTGTTGCACTTTTCTATGATTTCCCTGCT
TATTTTCTCTTCTGCGTCTCTCCCACTCGTTGGTGGCCTCCAGAATACGCCCAGCAGTGTAATGTTCCTTTGACTGTTTC
TCAGTTCTAGCCAAACAGATTCTGTCTTTGACCGCCTCTGTGTCGTCCTCTCTCT
>M00285:128:000000000-BF978:1:2106:12589:24880_1:N:0:46
TATACCAAACACCCTCTACATGAAAAAATTGCTCCTCAGGTCCCTTTTAAATCTTTCTCCACGATGATACTGGAGGAACT
CAACAGGCCAGGCAGCACCATGGAGAAAAGCAGGCAGTCAATATTTCGGGTCAGGACCCTGGCCTGTTGAGTTCCTCCAG
CGTCACCATGTTTCTTATGGTAAACTCTAGTTGGGTCAGCCGAGAAAAAAGAAAGATTAGTTTGCATCCCAGTTCACATG
CCACAAAGAAAGCGCACAAATGTTATTTTACAGATCGGAAGAGCACAAGTCTGAACCCCC
>M00285:128:000000000-BF978:1:2106:22914:24887_1:N:0:46
TTCATCAAAAAGCTTGGAAAACTGAATGAATAACTGCAAATTGAACATTTTGTCTGGGAACAGTAAACTCTGAGCCATAG
AGGCAGGGAAGATTCGTTTACATGTATGATTCAATCACTGCTGTATTGAGAATAATATGCAAATTGGGACTAAAAAAGAA
TGGTAATCAGATTTCTGTAGTTGTAAGAATCTTTTTTAATGATTTCTATGATAAATTACAAACTACATGAGCACTGGGCT
CCCAATTAACAAAGCTTGTATTTATTGCTTTCTAATGTTTGAATCATGTCTTCCTCACT
>M00285:128:000000000-BF978:1:2106:9884:24888_1:N:0:46
TGTTCATGTCAGGATTAAAGGCAAAGGTAACAAGTATAGGGAACCTTGGTTTTCAAGGGATATTGGTGAGCTGGTTAAGA
AAAAGAGAGGTGTCTGGCAGGTATAGGCAACTAGGAACGGATGAGGTACTCGAAGAGTATAGGAAATGTAAGAAAATAAT
TTAAAAAAAGGACATCAGGAAGGTAAAAATAAGACATGAGGTTGCTTTGGCAGATAATGTAAAGGTAAATGCAGAGTTTC
TAC
>M00285:128:000000000-BF978:1:2106:14874:24891_1:N:0:46
CCTGAAATCCAGATAATGCAGCATTTAATAAAGCAGCACAGACTGTGCTCATTCAACAATGGACCAGCAAATCCACACAA
GTTCTTTCCTGAGGCCTTCTGTGGCTGACAGAACTCAGCTTTGAAATTCAGCATATCTTAATCATACCAAGTACCAATCT
ACTGAAATATATAAAGCACCAAGTAAAATGGTGAGAGTAAGTGTTCCAGATTCCTGAGACCATAAAACATCGGAGCAGAA
TTAGGCCATTCAGCCCATTGAGTCTGTTCACCATTCGATCATGGCTGATTTTATTTTC
>M00285:128:000000000-BF978:1:2106:22446:24892_1:N:0:46
TTTGATACTGGATATTAAGATTCTCTTTAACTGGTGATCAGGAAATGAACGATTCTATATATAGTATGTATAATACAGCA
ATGTCACAATAATATATATTACAATACATGAAGGTTCAATCAGGCTATACAAGCAAGTGGTTCCTTATTGTTGTAAAGTT
TGAATCTGGTAGTTTGGTAGAAGCTGGTAGAGTTGCTTAACTGG
>M00285:128:000000000-BF978:1:2106:16017:24897_1:N:0:46
ATGTACATTTTGTCACAATCCTGATTTTTATCTTGTAAGCTGATGAAAGGGTTGTAGGTATCAGGATTTGTGACACTTAA
CACACAGTTTGGGACAGCAGAGTGACACTGTGGCTGCACACTAGTATAGCTAGTAGAGGTGCTGCCTCACAGATCTAGCA
ATCCAGGTTCTGTATGAAGTTTGCACATTCCTCCAGGTGCTCCGGTTTCTTGCTGCATTCCAAAGATGTGTGCTTGGTAG
GTTAATTCGCCACTGTAAGTTAAC
>M00285:128:000000000-BF978:1:2106:17479:24898_1:N:0:46
TTTTCTTGAAGATGGTGGAAGCTAATGGAAAGGATTCTTAGGGATAGGATTTATGAGCATTTTGAGAAGCATGATCTAAT
AAGGACAGTCAACATGGCTTTGTGTGGGGCAAGTCATGTCTGACTAATCTAATCGACTTTTTCAAGGAGATGATGAAGGT
AGAACAACGGATGTTGTACACATGGATTTTAGTAAGGCATTTGACAGGGCCCCCCACATGGT
>M00285:128:000000000-BF978:1:2106:16687:24900_1:N:0:46
AGAGAATAGAAGGTTATGGACCATTTGCAGACAGAAGCCATAGAAAGCATCCTGTCTGGATGCATCACAGCTTGGTATGG
CAAGGGCTCTGCCTGGGACTGTGAGAAACTGCAGAGAGTTGTGGACACAGCCCAGCCTATCAAAGTCACCACTCTCCCTT
CAATGGACTCTGTCTATACCTCCCACTGCCTTGTTGAATAAGCCAGCATAATCAAAGCCC
>M00285:128:000000000-BF978:1:2106:19791:24900_1:N:0:46
GGTACTTGCCTATGCGCTGTGCGGGTGAAAGCAAGCGATCGAATGCACTAAGAGAAGCGGAAGGCGAGAGGGGCTTCCCT
GCACGTCTGGCTCCCTGCCGACGAAATGCCGACCGGGGCAAGGAATCCGCGAGTGCCCTTGTGTTACCTGTGATGAAAAC
CTCTGTTCCCGATTGATCCGGAGTTCAGCGTCCTATATTTGGGAGTTCCCGAGGGGAAGTGCGCCGATCTGGTCGACCTT
CCCGTGTATGGGTCTCCTGTCCGAGTCCGGCTCTATGCCTTGACCGATCGACGTCTGGCC
>M00285:128:000000000-BF978:1:2106:12084:24909_1:N:0:46
TCCTTGGTAAACAGAATGATATATTCATTCCTCAATCATGTCGTTGCCTCTGAGGAAGATTGTCTATTGATGTTGAATTA
TCAGAAGAATATTGATACTGATCAATTTCTCATCAAGAACTGGTCTGATTCTGTTCCAAATTCATTTCAGTAGGAACCTT
ATAACTGATAGCAATAAGATTTCCATCCTATCTCTACAGATTGAGTCAAACTTGGGTTGGCTTAGCTGAAAGAGCAATCG
TTCTCACAGGCAGGTCCAGCAAATTCATCGTCACAAACTCAAAGATCTGTTACATTTGAT
>M00285:128:000000000-BF978:1:2106:19686:24914_1:N:0:46
TTGGGAAGCTACAAGTTTGATAGTTATGCTACCATTCCAATTCACACAACATTCAAGAGGTTTTATTGCTGGCAGTATGT
TTTGACATTCTGGATTTTCATCAAGAATTTCAGCAAAATAACTTTTCAACCTTTTTCCTAATGATATACTTTTACCATTA
GTTTTCCTTCTGCAAACAAGAGAGCATTGAAAGTCTTAGATACTGCCTCATTCCTTGTTCATTGTCTCAGCACATTCTTT
CACCCACAATATTCCTACCTACTGGAACTTATTCATCTGTTACAGTTTTTTCTCTTTGTT
>M00285:128:000000000-BF978:1:2106:9796:24916_1:N:0:46
ACACCTCAATGCCCTACGATTTACTGTGCAAGTCTTAACCTGGTTTGTCCTCCCAAAGTGCATCACCTCACACTTGTCTG
TATTAAATTCTATCTGTCATTTTTCAGCCCATTTTCCCAGCTGGTCAAGATCACTTTGAAAACTTTGACAGCCTTCCTCA
CTGTCCACTCCGTCCCCAATCTTGGTGTCATCTGCAAATTTGCTGATCCAGTTTACCACATTATCATCTAAATCATTAAT
ATGGATGATAAACAACAACGGACCCAGCTCTGATCCTTGTGGCACCCCACTAGTCCCAGG
>M00285:128:000000000-BF978:1:2106:19775:24920_1:N:0:46
GGTCTTTAATAATGGATGTCATCTTCTTGAAGCACTGCCTCTTGAAGATGTCCTCGATGACAGGGAAGGGTTGTGCCCGT
GATGGAGCTGGCTGAGTCTACAACCCTCTGCAGCCTCTTTCAATCCTGCACATTGGAGCCTCCATTCCAGGTGGTGATGC
AACCAGTCAGAATAGACTCTACTGTATATCTGTAGAAATTTGCAAGAGTCTTTGGGGACATACCAAATCTCCTCAAACTC
CTATTGTGATTACCAATCCACATGGACTGTGAGATCGAAGAGCACCCGTCTGAACTCCAC
>M00285:128:000000000-BF978:1:2106:12564:24926_1:N:0:46
ATGGTCCTTCAGGAATGTATGGGAGGCACATTGGCTGCATGGATGTGCTGCATGTGTGTAATGTCAATAACAAGGGTTTT
CATTCCATCAAGCTGTAACTGGTACCCAACAACTTGTGCAGAACTTCAACATAGGATACCAAGTGCTTGTGACTCAGTAC
CATTGTTTTGTGTAAAGATGAAAGACGGCTGCATTGGCAAGGAGCCTTCGACTTGAGGTGTTCCTCCCTCCACAGATGCT
GCCTGATCTGCTGAGTCTTATATCTGTAACATATTGTTGAAAGTGACAGCAGAAGCAAAT
>M00285:128:000000000-BF978:1:2106:18440:24928_1:N:0:46
AGAGGTATTTTAAATTGTACAAGATTTTGAAAGAGTAATTACAGTGAAAATATTTCCATATGTGCAGAAGAGCAAAACTA
GGTGCCATCCATATAAGAAAATTTTGTTTTTATATAACACTCTCCATAACTTTGATGTGCAATCACAATAAAATA
>M00285:128:000000000-BF978:1:2106:19299:24932_1:N:0:46
TACTTATTTGTTCACACACCTGGGGTATTGCTAGTCAGGCCAGCATTTATTGACCATCCATAACTGCCTTTACTGCAGTT
TAAAGTCAATCAACTTTCTGCAGATCTGAGACCACATGTGGCCAAACAGACGACAGATTCCCTTCCCTAAAGGATATTTT
TTTTATTACAAAATATACTTTATTCA
>M00285:128:000000000-BF978:1:2106:19224:24933_1:N:0:46
TCCTCTGATATGCACATCAGGGGCAACTCGAAATTCTGACATTGCCTACCATGACTATGTACTGTGTACATATTTTGAGG
ACCATTTTGATGGCTCTGGGACTCTACTTGATTGAGTTCAGAAGGGCAAGAGGGGGATCTGTACTGTGCTGTAATGTTCT
ATGTTCTATGAGAAGGATTAGATAGATATTAGAGCAGGATAAAATGTCAGCCCAACATCATGGGCTGAAGGGCCTGTACT
GTGCTGTAATGTTCTATGTTCTATCTCATTTAAATCTATCTAATACTGAAAGTTCTGGAT
>M00285:128:000000000-BF978:1:2106:14184:24936_1:N:0:46
GAGGGAGGTGCAGATGGAGGTACAAAGGCCCAGGTTTTGAAGTTTGGTGATTAGTAATGAGGACTGATAGTGTTGAATAC
TAAGCTGTAATTGATAAACAGCGGCCCTCAGTATGTTTTGCTGTTGTTTTGGTGCTCTAAAGTAGAGTGGAGAGCCAGTG
AGATTGCATCTGCTGTACATCTGTTGTGGCAGTAGACAAATTGCAGTGGGTCCAGGTCCTTGCTCAGGCAGGAGTTAATT
CTAGCCATAACCAACTCTCAAAGCACTTAATTACAGTAGATATGAGTGCTACCGGGCCAT
>M00285:128:000000000-BF978:1:2106:20038:24937_1:N:0:46
CATAGGAGAACACACTGTTACGAAACCAGCAACAACAGAAGAACACCAAGTCATACTTAAGTGTTAAAACTACTTTATTA
ATAACTACATCCGATAATACGTAAAATAAGAATAAAAAGTTAGTATATTAGTACACAATAGAATGTTAGAATCTTAAACT
ATAACCCCAAAACTACTCGTCGTGTGTGTGTGTCGAATTCCTAAACTCCAAGTCCAGGAACTAGTTCTTAAAGTTCAGTT
CAATTAGCCGTAAGATGACACGAATAAAGGCTTCTTCACGAGCACTGTCCAACAAACAC
>M00285:128:000000000-BF978:1:2106:18562:24948_1:N:0:46
GGTGTAATGTTACCACTGGCAGGTGGGAAATTGGAGTTGGAAAAGACTAGCAAGAGCAAAAGCGGATCCTTGGAGACAGA
GATGGGAAAATTTATAGTGGGGAGTAGGGAACTGGCAGAGCAACTAAATGACTTCTTTGTGCCTATCTTAATGGAAAAGG
GTATCAAAAACCTGCCAAAAATTGCAGAGAACCCAGGATTTAGTGAGCATGAGGAATAGAAGGAAATAAATATTAATTTA
AAAAGTAGTAGAGTAGCTGATGAGACTAAAAGCCAATAGTACAAAATATCC
>M00285:128:000000000-BF978:1:2106:16330:24948_1:N:0:46
CAAAATTGTAAAGAGGTGATGGGAGGGGTGAGAAGGGTCAGCCATTATGCTTTTGGTCTTCCTCACACAATGGTCTTTGT
ATATGTCTGCGAGGGATGGATGCGAGACACCAATGATCCTCTCCGCAGCCCTAACTATCCTCTGGAGGGACTTACGCCCA
GCAGCTGAGCAGCTTCCAAACCAAACAGTGATACTTTGGGTTAGGATGCTCTCAATG
>M00285:128:000000000-BF978:1:2106:13731:24957_1:N:0:46
CAATTCAGATCTTGAACTTGCGGTCAAGTTCTATCTTTTTCCTTGAAGATTTTAAACTGAAAGAATCCTGGCCTCCGGTC
CCAAGTCCCTCCCGTGCTAATACTTCAGTCACTTGCACCAAACAAGTTATTGCACTTCAAAGTTCTTCACACCATGACAT
TTCCAGTGATGTTTTGGAAGTTAAACCCCCCTCCTGT
>M00285:128:000000000-BF978:1:2106:11861:24959_1:N:0:46
TTGCCACTTTCTACACTAGTTCTATGTAGGAACTTGATAAAAACAACTGCAATGCATGTTTTCCGTGGTGCTGAGTCGAT
TTGTAACATCTATTTAACTGTACGTCTTCAAGCTGAAAAGTGAATTGCAGATATAACATACGAAATTCCA
>M00285:128:000000000-BF978:1:2106:8140:24960_1:N:0:46
GGGATTAAATTTAATTAGGCATCATTGGCTTAATTAGTTTGGCACAACATTATGGATCAAAGACTTGTTCATGTGCTGTA
CTGTTCTATGTTCTATTTACCTGGTCCAGAATAAAGAGGCTTGGAGGCTTTTTAACACTGCATTTGGATAATGCCAACCA
TCCACAGTACTGTTCTAGGGCATCAGTGGAACTGCAACAGTGCTGTCAGGCTTGAATATTCAACAAAATCCTAACCCTGA
ATTTACACAGGGGGTTACGAAGTAGTTAGAAATACACTGGCATATTTACTAAGAATCACC
>M00285:128:000000000-BF978:1:2106:15982:24962_1:N:0:46
AAAGCTGAGTCAAAGAGAGAGTTTTAAATCCATAGCATTTGATGCCAAAGGACTAGGATCATGCCATAACTATGATGGCC
TGAAATTTTCCATACATCAGTGATTGATGAATAGAGACTCCTTATTGCTTTATGTTATACATAAGATGCAGATTTTTAAT
ACAGCAATCTTGAATCC
>M00285:128:000000000-BF978:1:2106:10048:24968_1:N:0:46
ATGTGAGGGGAGTGTTAGATAGATCTTAGAGCATGATAATAAGTTGGCACAACATTGTGGGCTGAAGTGCCTGTACTGTG
TTGTTATGTTCTATAACATAGAACAGTACCACACAAGAACAGGCCCTTTGGCACACTGTCAGTGCTGGCCATGATGCCAA
ATTAAATAATATTTCTTTATTATTCATGTACACTGAAACACACAGTGAAATGCAGCTTTTTGGGTACAGTGTTCTGGGGG
CAGCCTGAAAGTGTCGCCATGCTTCCAGTGCCAACATAGCATGCCCAC
>M00285:128:000000000-BF978:1:2106:18337:24969_1:N:0:46
TAGGTTGTGGAATCCAGTCTGCAAATAGCATCGATGGCCTTGTCTATGTGAAGGTGCTTAGAGCACTGATCCTTTATGCC
TCCTTCAGAATTATTTCTGGAGATGTCACCAGTGCACAGAAGTAACAGGCAGAATAATGACATGTTCTGGAGAAAATTCT
TTTGCATCCTTCCCAAGAGAAAAGCAGCAGTAGTATGAAAGAATATTTCAAATTATATGCATTGTATGATTCCCCAGACT
TTTTAGTTATTTATGGATACAAACTCTCCGCTGTTAGGCCCAAATTCTCCCTCTCTGCT
>M00285:128:000000000-BF978:1:2106:20788:24969_1:N:0:46
CCCAGAAATGTTGTTAGTGATCAAGAAATCTAAAGCCCTCCCTCCTACACCATCCCTTTAGCCACTACTCTTCTGACCTA
TCCTCTTTGCCTATATTCACTGGCAAATGGCAATGGTAATATTCCAGATATTAGAACTTTAGGGGCCGAGCTGTTCAATC
TGCTATGTAGCTCCTTAAATTCATGTTGCAGGATATAATCCTTTTTACCTATATCATTAGTACTCATTTGGACCATGAAC
TGTGGCTGTCTACCCTCCCCTATTAGAAACCTTGGGACCAGGGTGGCAACACACCATCCT
>M00285:128:000000000-BF978:1:2106:10021:24976_1:N:0:46
GCTACGGATTTTCTATACAATGGAATTTTTTTTCGTGTTGAACTAGGAGCTGCACAACAAATGTACATTGTACCTGTAAG
GCTTCTGGAAACAGAATTGTCTGGTTATAAATCAGGATCATGTGGGGGGGGGGGGGGGGAATTAACAATGGGAAGTTTTA
ACTGCAGTTCAATTCAGCATCTTTTTCTTTAAATGTGCACAGGAATTTGTCTTTGTATAATAAAAGGAAATGGGGCATAA
TAAAACTTAAAAGACAGAATCCGTCAAGCTGGCACAGATAGTCTGGGTTAGGGCTTTTTT
>M00285:128:000000000-BF978:1:2106:16368:24977_1:N:0:46
TTTGGTTTTGAGTATGAGAGGGCAGACTAAATGCTTCTAATTCTATGACTACTTTGTAAATTGTAAAATAACACAGGAGA
TGGAATTCAGAGCTACCTTAAAAAAAAGTTATCCTATAAGACAGAAAAAATAGGCCACACCTTTTACGAGTAGAGTCCAT
TTTGCCTGATGCTTCTGATTGTGAGGTACCAGCAAAAGCACTAGATTCAGTTCAGCCATTTCACAGCCCCAGCACTGGAG
CAGTCTGAACCCTTCAACACACCCATGACAAGGCAGCATCATGACTCACCAGTTGCTGGC
>M00285:128:000000000-BF978:1:2106:13734:24980_1:N:0:46
NNNNNNNNNNNNNNNNNNNNNNNNNNNNNNNNNNN
>M00285:128:000000000-BF978:1:2106:9305:24982_1:N:0:46
GATCTACACTCTTTCCCTACACGACGCTCTTCCGATCTGGACTACACGCTTTCCCTACACGACGCGCTTCCGATCGGAAA
TACACGCATTCCCTCTACGGCGCTCGTCCAATCTGTTCATCACAACTAACATTACTCGAACATGTCACATCCGACATGTC
TACGTGGTCACTATAACTCAGAGACGTATAAGCAGTCAATATGACTACAGACCAGCTCTACACTTTTAAGTATATGCACA
TATCTGTGCTACGCACATGCACAGCTATTCTAGTACGATATCTTCTCAATCTAAATATA
>M00285:128:000000000-BF978:1:2106:11137:24983_1:N:0:46
ATACCCCAGAAACTACACTGTCCCCTATTACAACATTCCATTTCCCTTGTCTAACCTGCCCCCTGTGCCACAGCATTATG
ATCAGTTTGCTCATCCTCCCTGCAGCCACTGTTGTCATCCACACTGCAAGTACCTCCTATCTGTTGAACAAGCTTAAGGG
CTGTGGCCCTTGCAGACATACCTTCTGAAATCCCCTTACCTGCCTCCCTTATT
>M00285:128:000000000-BF978:1:2106:8256:24984_1:N:0:46
GCCCTTTTCCTGGACCCTGCTCTTTGGGAAGGATGTCAAGGTCACAGAAATGGTACCGAGATTTTCTGCAAAGATGGCAG
GGGAGGTGAGGGAATTCAGTTACATGCAAAAACTGCAACTAAGACAGTTACAGTGAGATAGAGATTTCAGAACCTTGTTT
GGTTTTCATGAACTTACCATGTTGACACCATGGCCAAAAAAATGCACCAGTGCCTCTACTTCGTCATAGAAAGCATCCTA
TCCGGATGCATCGCAGCTCAGTACGGCAACTGCTCTGCCCTAGACCACAAGAAATTACA
>M00285:128:000000000-BF978:1:2106:20938:24988_1:N:0:46
GCCTAACCACATCCTTCCAATTGTATAGCAACCAGAACTCCACACAATATTCCAGGTGCCGTCTTACTCACATCTTCTAC
AGCTGTAACATGTCATCCCAACTCTTGTATTCACTGCCCCATCCGTTGAAGACACGCTTGTCATACACCTTCTTCAACAC
CTTTCCTACCTGCATAATCATTTTCAGGGAATTATGTACCTGTTTCCCTGGGTATCTTGTTTTACTACATTCCCCAGGCC
CCTGTACTTCTGTGTCTGTCCTGCCCAAACTTCCCACACTGCATCACTGTGTACTTGTCC
>M00285:128:000000000-BF978:1:2106:8752:24989_1:N:0:46
AGTTTGAGGAGATTTGGCATGTCACCAAAGATTCTTGTAAATTTTTATAGATGTGTGGTGGAAAACAATCTGACTGGTTG
CCCCACCGCCTGGTATGGAGGCTCCAGTGCCCAGGATCGCAAGAGGCTACAGAGTGTTGTAGACTCAGCCAGCTCCATCA
CCGGCACAACCATCCCCACCATCGAGGACATCTTCATGAGGCGGTGCATCAAGATGGTGGCATCCATCATTAAGGACCTT
AACCACATAGGACATGCCCTTGTCATGATACTACCATTGGGGAGGAGCAACAGGAGCCT
>M00285:128:000000000-BF978:1:2106:13454:24990_1:N:0:46
CGAGCAGTGGGCAGACAGAAATTTATACAGGTTTTCCCATGCAGACCCCATGCACCCGGCGCCGCGAGTTTCGAGCAAAT
TGTACAAATGTTAAAGTAGCTATTACACCCAGTATAATTGGATTGCAATAAAGAGATACAAAGGTAGGTATCACCCCTTA
TTGTTTAGCTTGGGTTCCCACTTCAATGTTAACTGCCTTGCTGACTGCTTCCACCACAGTG
>M00285:128:000000000-BF978:1:2106:12841:24991_1:N:0:46
CACTTTCTGCACAAACCTCACGGAGAATCGACAGGAAAGCAGTTGTATGGTATGTATTTCCTGCTGCTGAGCAGTTTGGT
AACAGTTATTTAACTGTACCTCTTGCCACTGAAAAGGTAATCTCTGATATTTCGGATTTCTTATAAGGCTAAAACAGCGT
CTGATAGGCTAAAAACATTCATTTGCCACTTTCTGCACAAACATCACGGAGAATCGACAGGAACGCAGTTGTATGGTATG
TATTTCCTGCTGCTGAGCCGTTTCGTAACAGTTATTTAACTGTACCTCTTACCACTGAA
>M00285:128:000000000-BF978:1:2106:20113:24992_1:N:0:46
TCGTTTGGTAACAGTTATTTAAGTGTACCTCTAACCCCAGTAACGTTATTCACTGATATAGCAATTGATTGCCTATTTGG
CTAAAACAGCGTTTTATAAGCTAAAACTATTGATTTGCAACTTTCTACATACAACTCGGAGTATCTACAGGAAAACAATT
GTAGTGTATGTATTTCACGGTGCTGAGTCGTTTGTTAGCAGTTCTTTAGCTGCACCTCTTAC
>M00285:128:000000000-BF978:1:2106:17663:24996_1:N:0:46
AGAGTGTAGAGGGGAGATCGCCAGTATAAAGAGATCAGAGAGAGGGGCTGGCAGGTGATAGGTGGATCCAGGTGAGGCGG
GGGGATTTCTCATCCCCTTCAGCATCTGTGGAGCAGTGTCTCAGGACAAATATCTGCCACGTAATGAGATCCGATGAGGG
GCCGTTGGACTGAAATGTAAACTCTGGTTCTCTCTCCACAGGTCAGCGTATCCTGTTGTTGCGTTGGTGGT
>M00285:128:000000000-BF978:1:2106:20008:24998_1:N:0:46
GGCACTGCTGACAATGGTGGAACGAGAGAAAGGGTTTGCAGCTGAGGTTGAAATTTATAGCTTATAGGCTGTTAAAGCTG
GAGAAGGT
>M00285:128:000000000-BF978:1:2106:21564:25000_1:N:0:46
TGCCAAATTCCTTTACTGTCCTGAAACCATTAATTTTTCTCAATTCCTTAACCATCTCAAAGTCTCCAACAAAAGCTGGA
CCAACATCCTGAAACATTTTTGAGGAGATTAAGTTCTCAATGCACAGAATCAGCTGATTCTTTCATCTTTTCCTCTTGGT
CAAGGTCAAGAACACCATCATGGAGATGCAGAAGGCATTGGAGAGCCGTTCTTACCAGGAACGAACAACCACACAGATGC
TTGACTCCAACCATACGTATTGACTGCCACACACTCATAGCGGCCTGCATCCTCAGGCTG
>M00285:128:000000000-BF978:1:2106:9510:25002_1:N:0:46
TTCTAACTAGAACATGGGGAAAGATGTTTGCCTCAAGACTACCAGCACCACCTCTGTTGTGATGTGGATATGTTCCAATA
CGTCACTATCCCTTTCCTTTAATTCCTTGGTTTCCATGACCTTCTCCACAGTAAATGCAGACGAGAAATATTCATTTAAC
ACCTCACCCATATCCTGTGGCACAACACCAAGGTGACCACATTGATCCTTAAGGGGACCT
>M00285:128:000000000-BF978:1:2106:11635:25005_1:N:0:46
AGCTGTGGAAAAGGATATTTGGCTGATTACAAATCTCAAACAAACACTCTGGTAATTTGGGAACCAAATGGTTAAAATAA
TTGTAGGATGGCACCAGCAGTGATTTGAAGAGGTTAAGGAGACACGTGCTCGTATGGATGAGGTTAAGGGTGCGTATAGG
CAATAAGGAAGGAAGCAATGTTTGGGAGGTATGTGGAGAAGTGTATAAAACATTGCTCTGAGACGACCAGCAGCAGCGTA
TCTGGAGACCGACCACTGAAGAAGTCGCTGAGAAAGGGACCCAGAGAAGGAATCATGGA
>M00285:128:000000000-BF978:1:2106:20077:25015_1:N:0:46
GTCAGTGAAAACATTTTCTTATCTGTAGGTTGCCACGAAGTTGATATTCCCAGAGTCTGATTCCTTTAGCTGTTCCTGCA
TTTCAGGCAGCCTGTCTGTGTTAGTTCAAGTTACTTTATTGTCATTCACCCACACGCTATAAAAACACAGGGAGGAACGA
AATGTCATTTCCCCCAGGCTCACACAACAGAGGACATACATAAAAGAGAAGACATACAATAAACGCAGACAGAAAAAGTT
GTGCAAGTACAACTAGTGCAAAAGACAGTA
>M00285:128:000000000-BF978:1:2106:19105:25025_1:N:0:46
TTTCTTCTTTGGCTAAAACAGCGTTTTATAAGCTAAATCCATTGATTTTCTACTTTCTACACTAAACCCATGGTGTCACT
ATTGGAAAACAGTGGTAGTGTATGTATTTCATGCCGCTGAGTCGTTTGGTAACAGTTATTTAACTGTACAACTTACCCCA
GGAATGTTAATCGTTGATATATCCACAGATTTTCTCTGGATAAAACAGCGTTTTATCAGCTAAAACCTCTGATTTTCTAC
TTTCAAC
>M00285:128:000000000-BF978:1:2106:22667:25029_1:N:0:46
CTGGTCCAAACCATCAGCTAGCAAGTGGATTTTAAGTAATTGAAAATGACTTTAGCAACCTAAGGAGAACCATTTTCTAG
TTTCACTGTGTACAGAGATATAAATTTTTTTTAAACTCATTTGGTTTAAAATAAATGACAACGGTTGAAGCTCACTTTGC
TTGCTATTTCAGTTGAGGTTCATTGTTAATGACCTACCAGGAACAGTTTCCAGTACAAAGATGTAAGAAGCAGATCAAGA
TACTAG
>M00285:128:000000000-BF978:1:2106:18183:25033_1:N:0:46
AGACGTGTGCTCTTCCGATCTCTGTGGAAGAGTCTGTGGTTCTCTCATTGGCCTCATCAGCCACCTCAGAACCCACAAAA
TCACAGTGGAAGCAATTGCCTAAGAAGATGGATAGATCTTCAAATGAGGATACATGCAGTAAAACAGTGTATGTTAATGA
GGAGTGGAAGGTGAAAGCCCAGCTGGCAGAGCACTGGTGTAGTGAAGGCTGGGGAAATAAAAACATATATAGGGGTTTCA
GCTGAAGTTAGGTTAGTGCAGGACAGAAAATGGGCA
>M00285:128:000000000-BF978:1:2106:20695:25034_1:N:0:46
CGCCGACTGGTGGCTCCCCCACCCCCTACACCCCACCTGTCTGTATCTCTAGAACACGTTTGTCCACCACCCAGTGACCT
GTCTCATGGATTTTGTTCGCTGCCCCGACCCAAAACCTGAGCCACTTCTTTTCCTCCCTTCCCTTTGGCCCTTTTCTCTC
CGAAGAGCGTTTCCATTGGTGGTTTCTTCCGGGACCAGGAGTCCCAGATTTAAAGTGACGGGGCAACGGGTAAAGGGGGT
GGGGGGGGGTGCTACGGTCAACAGGGGGGGAGAAAGACCCTGGATCGGTGCGGGGGAAGG
>M00285:128:000000000-BF978:1:2106:14959:25036_1:N:0:46
GGGATTCAAGTGCAACCCGTCCTTTCTGTACAGGTCATACCTGCCCCAACAGTGGCCCCAATGATCCAGAAATCTTAATC
CCTGCTCCTCACTTATATTGCAAAATATTCATGAATCAATGTGCGTACATCTTCCACTTTCACATACAGTTACCCTTTTG
GCCCCTAATGGACATGCTCTTTCTTTAGTTATCCTCTTACTGTTTATGTACCTAAAATTTCTTTGGATCCATTTTGATTT
TACTGACATTGTTTTTCATCTGCTCTCTTTGCTTTCCTGTACTCCCTTTTTAATTTCACT
>M00285:128:000000000-BF978:1:2106:13709:25041_1:N:0:46
GTTTACAAGGTGTTATACTTGCCAAAGGGGGTGTTACTAAGCACTGAACATGCGGGGTGCCCAGACTTTTGCTTTGGGTC
CTTTTCCTTTTTTTGTTATTTTGAAACTGTAAAAGATAGAAATAAAAAAAAGTAATATTGCTTAAAATATTAAAGAAAAG
TGTAATCTTTAACTTTATGCCTTATGGACATAAGCTCATCTTTTACTCGCGTAGCTATTCATAGTAACGGAACTTTTGAT
TGGGGTGACCAAACTTTAGCATGCTACTGTAGATGGAAAAAAAGAATAGAGATTAAAAT
>M00285:128:000000000-BF978:1:2106:12908:25044_1:N:0:46
TGGAGATCACTGTACTCCAGGACCTTTAGGATTTGGTAGTTGCCAGTTGGCCATGAAAGCAGTTGATCAGATTCAGGAAA
AGGTAGAATGGTGAGTACTGGAGTCCACCCTATACTTCTGTTACTCAGGGCAACATTATTTGCTGTCTCTTTTCACACAT
AACTTGACCTATTCATCTGAGTCTTCTGTTTCACATTTGTTGCCCAGCTTTGTCCATTACCGTATTGGGTAATCCTCACT
TATCAGTTGGCATAGTTTAAGAACTCAGTCTGTGAGAGCAAGCTTTCCTGCTCACTTGCT
>M00285:128:000000000-BF978:1:2106:22364:25051_1:N:0:46
CAAAGTACAGTGTGTTACCATATTTGGCAAAAGATTGCAAAGCATCTTATTACCTTCATACGACGAACTCAGTTGAAGGT
CGGAATCCCTGACTCATTGGCATCCTTTTTATTTTACTCCCTTGCTTTATATTGCCTGCTGTCACTGAACCTGAGGTAAG
TACGTCAGATGAATCTGCTTACTCATAATGCTGATTGTGCATTGAAGATTTCAGAGGGACAAGTAGGCAAGCAATGTGGC
>M00285:128:000000000-BF978:1:2106:20749:25056_1:N:0:46
TTGAGTTCCTCCAGAATATTCTGTGGTGCTCTAGATTCCAGCATCTGCAGAATCTCTTGTGTCAACTGTTTTAAAATATC
TTGTTCTCATTATTAATTCCCCACATTCATCCACCACTTTAGCTACACTCTTGGTTTTTAGATACCGAGGAGCCAAAAGA
GTAAAGGTTCGAAGTAAAAAAATATAAGAATAATCACCAGGTAGCTGAGTTGGGAAGATGCCCATTGCAACACGCAAGAA
CGGAAGAGCACACGTATGAACACAAGTCACTCCGCGAAATATCGTCTGCCGTCTCCGGCC
>M00285:128:000000000-BF978:1:2106:17145:25058_1:N:0:46
TAAAATATGATAATAAGTAGTTAAACAAAGTCATGTAGGTAAAGCATTTATTAATTCTTCAACCCCTTGGACAAATATGT
TTAGGACTCTTTCCTATCAAACCCTTCCAATATAACGCTTCCATTTCCACTTATACCCAGTCTGTATCTCATGACACCTT
CCTGTGCAATTGCAGATGATATGACATCTACCCTTTTATCTCTTTCCTTCAACCATTCAGGGACCCAAACACACTTTGCA
TGTGAAGTAGTGATTCACATAAACTTCATCCTATTGCATTTGCTGCTAGTTTCCTATAT
>M00285:128:000000000-BF978:1:2106:17198:25059_1:N:0:46
CACATTGGCTGCCAGGTTTTCTACAGCAGCATCTATGTAGGGACATGAACAGTCAACATTTCAGGCCGAGACCCTTCATC
AGGACAAAGGGAATATTTATGATGGGACGTATCATCCTCTGACACATATGTCAGTCAGGTCCTAGTTTAAACTGTTGGAC
CGTCTCTCCCTAAATCCCAGTCCTGAAACCTGGTTTGATTTCATTGCTGATGCACCAGTGTTGTGGTTGTTTATCTGCAG
GGAGAGCAGTTCGTGAGCTCTGCCCTTTCCCAATGAGAATGTATTGACACTGTCAGACTG
>M00285:128:000000000-BF978:1:2106:16380:25063_1:N:0:46
ACCTGCACAATTTTTTTTGTCCGCGTTTATTGTATGTCTTCTGTTCTATGTATGTCCTCTGTTGTCTGGGGGAAACGACA
TTTCGTTCCTCCATGTGATTTTATAGCATATGGGTGAATGACAATAAAGTATAACTTGAACTTGAACAACTATAACATAT
CGTCTATACTGGCATC
>M00285:128:000000000-BF978:1:2106:13576:25064_1:N:0:46
CAACTATACGGATAGTGGAGGCAAATAAATATCCATATTAATCCAGTAATTACGGTGAGGTTATAAATCAATCCAGTACA
GTTGAAATAATCTTAAAAATGTCTTTCCAAAATTTTTCCAAAAGAGGACAAGACAAAACACATAGAACCATGGAATAATA
CAGCACAAAACAGGCCACTCTGTCAACCAGGTT
>M00285:128:000000000-BF978:1:2106:19133:25065_1:N:0:46
GCTCTACACTCTTTCCCTACACGACGCTCTTCCGATCTAGAATACTCTCTTGCCGTACTCCGCTCGTTACAAATCGCACC
TACTCCTACCCCATACTATACTCATAATTAGAATAAAGGAGTCTGGCCGCAAAAGGCTGTCTACTCAACAAAACCTCTAA
TAGGTCAATATGTTCTTGCACTAAACACAAATTTACTGAGTCTTTTATCAGGTCATGCTCTAGTGCATCGTGGTGTACAT
TCTATAACAACTGTATAAATCGCGTTGCAAATAACGCCAACAGGGAATGTTCTTGCAAAT
>M00285:128:000000000-BF978:1:2106:15609:25067_1:N:0:46
GCCTGTAGTTACCAGGCTTATCCCTACTGTCCTCCTGTCATCTGGCACTTAACTTTGTTGGCCACAAGTTTTAAAAATCT
CATCCCTTGCCTCCAGATCAGCCTAGGATACATTTCATCAGGCCCTGGGAAAAATTTCCACCTTTAAGCCTGCCAAGCAA
TTGACTAACTCCTCCTTTTTAAAATCATAACTTCTCCTAGAATTTCACATCCCCTTCCCAAAATTCCTTAACTACAATGT
CCTCTTCCTTACTGAAAACAGATGTG
>M00285:128:000000000-BF978:1:2106:17032:25078_1:N:0:46
ACATCATTGTATACACAACTCTGACACATGGAAAGAGAGGCTACTAGAAACTGTTGAAGTTAATACTGAGTCGAGAGGAC
TGCCATGTCACCCAGGCAGGCACTGGTTGATGAAGCACTGTTCCTCAAATTGATGTTGAGTGTTGCTGG
>M00285:128:000000000-BF978:1:2106:16859:25087_1:N:0:46
GTGTGAGGATTCTCACTCCTGGAGGAGATGATAGTAACCACCTTCCATCAGCTTTTAACAGTGGTCCTGGTGGCTCTCCT
GACCCCCACGATCTACAGGACTTTCCTCCAGGAATTGACCAGAACTTGGATGCCCCTTTATGGACTGTACAAGCTGCTTC
CCTTTTCCTTTCAGTCACTGCCTTTTCTATGGCAGAGAAATTGTTGGTTGCTGCTGTTTGGTTTCCAAAGAAATGTGATT
TTAAGGAATGGCACTATTCTCTGAAAGCTGCACAGCAAACTGAAGGGAGCTGCTTGAAAT
>M00285:128:000000000-BF978:1:2106:11755:25088_1:N:0:46
GGAAAGAATTTGGAGTCATAGAGTTGCACAGCCAACTCATCCATGCCAACCAAGATGTCCATCTGAGCTAGTCCCATTTG
CTTGCGTTTGGTCCACCTCCCTCTAAACCTTTTCTATCCATGTACTTTTTCAAATGTCTTTTAAACACTGTAATTGTACC
CACCTCTACAGCTTTCTCTGACAGCTCAGTATATGCACCCACCACCTCCTGTGTGAAGAAAGTTGCCCCTCAGGTCCCTT
TTAAATCTTTCCCCTCTCACCTTAAACCTATGCCCTCTAGTTTTAAATTTCTTTACCTGG
>M00285:128:000000000-BF978:1:2106:18926:25091_1:N:0:46
AGTTCTTAAATTCATTGCATTTAACTTCAGTTGAATTAATTTTGGGGACAGAGTGTATCACTCTGATGTGATGTTATAGT
GGGTATGTTGTTACCCAACAGGAGGTGAATTTCTAGCCAATCAGCTTTTCAGAATTTAATTTCCCATTGATATGCATTCT
TACATTGTTGTAGAAGCTACAAAAATAGCTCAAATAAATAGACACATTCTCAGAAATGTTGAATGAGCCATAGCACTTGA
CAGCTGAGACATTCATTACTTATGAATAACCCCATGCATTTTGATGTCCTTCACCACTG
>M00285:128:000000000-BF978:1:2106:19477:25095_1:N:0:46
GTGCCTCTGGACTGCCAGTAACATGCGCACGTCTGCCGTGATGGCATAGTCAAGTAAAGCTCGGGCCGTCCTCTCGGTGA
TCTGCAACGCTCTCAGACCGAGCAACTGCTCTGCAGAATGAGGGAAGAATGAGCTAGCCTGGGTGGTCAGACACTTGGGT
AACGAGCCAGAGATCCAGAGACCTCAGTTTGAACTGCGGTTCACATCATTACCGACTTCCTATCAGACCACAGAACGTGG
AACAGTCCAGCACAGGAACAGGCC
>M00285:128:000000000-BF978:1:2106:10608:25095_1:N:0:46
ATAAACCTTGTAGTTTTGTATCAGCCTTGGAAATCTTTTTGCCTTTGCTTCATTCCCTCTATATCTTTTTGATAATAAGA
CCAGAGCTGCTCAGAGTCCTTCACATGTCACCTCATCTGTGGGTGTGATGATGAGAGGTGAGGGGGAAGACTGTGTGCAG
AATAAACACCAACAAGGAGCAGCCCCCATAACATCAGAAGGTTCTAAACAGCTATG
>M00285:128:000000000-BF978:1:2106:17867:25097_1:N:0:46
CCGCTGGAGAGTCCTTCTGAGCTTCTCCATGGGTTGGTTTGCGGCCAATGCCTGGTGACTGTCAAGCCCCTTCACGTCTT
GCTGAAGTATCCCAGGGCTCCCCTTCGGCAATAGACTGAGTGGCAGAGAACACAACATTGCTCAGTATTACCATGAATTG
TATACAATTTGAGCTCGATTTTACCAGGGAAGTGTTAAGTGAAAGAGTTTGGGTTTCTGGTCTTGTTCTTTCAGGTTAGA
TTAGATAAGATTTGTAGCTGTGTTTTAGATGTCTAATTAGAGCTGTAGTTTCCTTTGTTT
>M00285:128:000000000-BF978:1:2106:11260:25097_1:N:0:46
GATATTGCTTGTCCACCCTATCTCTGCCCCTCATCATTTTACACAGTTCCAACAGGTCTCCCCTCAGCCTCCGCCCCTCC
AGAGAAGAGAGCCCAGGTTTGTCTGGCCTCTCCTGATAGATCATGCCCTCTAATCCAGGCAGTGTCCTAATAGACCTCCT
CTGGGCCCTCTCGAAAGCCTCGACATCCTTCCTGTAGTGAGGCGACCAGAGTTTCAGGCAGTGCTCCAAACGTGGCCTAA
CCAGAGATCCATAGAAACGCGCCGTGACTTCTTGTCTCCTGTACTCAACGCCCCGATTA
>M00285:128:000000000-BF978:1:2106:8764:25100_1:N:0:46
TGGATTTAATTTTCAACATAGCCCTAAAATATTGAAAATGATGATGGTTTTAATTTAATGATTTTCATGACTAATAATGT
TCAGGCAGAATTTTTACTGGACTTCTGGGACATCGTTCCTAGATCTGGTTTAGGCACATCAACAACTACAGTCTCAAACC
TGAGCTGTTATTTTGAAAATATGCATGTTTTCTGCGAAATAATACCATTGCATTCTTTA
>M00285:128:000000000-BF978:1:2106:22536:25114_1:N:0:46
TAAAGAATAATGGGGTAGTGTTCATGGACCAGAAGTCTGAGCAGAGGTGAACAAACTGTTCCTAAATCACCAAGTGTGAG
CCTTCAGGCTCCTGTACCTCCTCCCCGATGGTAGTAATGAGAGGAGGGTATGTCCCAGATGGTGAGGGTCCATAGTGATG
GATTCTATCTTCTTGAGGCACTGCCTCATGAAGATGTCCTCGATGGTAGGGATGGTTGTGCCTGTGATGGAGCTGGCTGA
AACTATAACCCTCTGCAGCCTCTTGCATTGGAGCCTCCATACCAGGTGTGATGCAACC
>M00285:128:000000000-BF978:1:2106:9174:25122_1:N:0:46
GACAACCAACAACCCCTTTCACAGGCTGGTTGGGTCACTGAGAGGTATAAGACCCTCAATAGTAAGACTGCCAGCTCTTG
CCATTTCACACTGCCACATACAAATTTGGAATTAATCATCACCCTCCAAACCCACTTATAGACAGATACTTTTCACACTG
CATATCATTTGGCAACTCTTTAATCAACCCTTCTGTCATTTCTCCCAGTTCTGAAGGAGCTCATACCAATGGGAATTTGC
AACTTGCCAACAACTGGAGAAGATCCACATCAAAATAACCATAAACACGATCGGAAG
>M00285:128:000000000-BF978:1:2106:20242:25122_1:N:0:46
CTGTTTACGAACATACCTTCCTATAACTAATATATGTTAAAACCTTAATGAAATTAGCCATTATGAGAAAGATTACACTT
GAGCTTTTTTTGAATACTTGACTATTAAAAGACATATTCATCACCATAAACTTATGCTGACAATCTAAGTTCATACAATA
AACTGCATCTTTATAAAAAGAGTGATGGATTGATTTTGTTTAGCAAGTTTAAACATAATTGACAGGTCGCTTATTGCATA
GCACCGAAATAATTAAAATTAATCTCATTATAGATGTT
>M00285:128:000000000-BF978:1:2106:12267:25123_1:N:0:46
AAACAAACCTTGCCTTTACTTAACCAGCGAATCTTATTGTTTTAACCGTCACTCCTGGCCTGTAATTTTATAGCTACTTA
CATTACGAAATTATATCATCACTTCAAAACGACCCATGTCTACTTCTTCACCAATATTAATCGTTCTGTCGGGGAATATA
CCGGGGCGGTTACTTTTAATGGCGTCAATATC
>M00285:128:000000000-BF978:1:2106:13743:25130_1:N:0:46
AAAAATTAACCATCTGACACTTAATAAAACAAAATCCAAATGAAATCACAATCTGACTTAATTTAAAATATGTTTTGTAC
TATAGACTGAAGACAAACCTCAATACCTATGGCAGAAATTCAAGAAACTACCTATGTTCTAAATGCCAGAATGATCAAAG
AAGGTGAAAGTTCAAGAGTATCAGTATTCAATGAAATAAAAGAAAATGCATTAGAATGACCTGGAAGTGGGGGGTTGGGA
GATACTGCTACAACACATTCTTCACTTTCTTCTTTTCCCTCTCAGAAGTCACTTAGCCTG
>M00285:128:000000000-BF978:1:2106:14847:25133_1:N:0:46
AATTTTGGCAACACTAGTGCTGAACTAGGGTTAGAATATTACCTAATTGGATGTTCTCATCATACTATTGCTGTTTAATA
AAATTACATGTCAGAGTAAATCAGTGCGATATTGTGCTGAGTGGTAGAAATAGCTTTTTGCTGTAATAGATCACATAGAT
GTTGAGTAAAATTCATCAACTTTCCTGAACAAATCTGACCTACTTACAACAATCTTGACATGGTTTGCTTACTTTAAACG
TCTTCTGTTGATACATT
>M00285:128:000000000-BF978:1:2106:15568:25134_1:N:0:46
ACTTCTAGCTGCTGTGAGCAGCTTGTGATTCATCAACTAAAGAGTGAATTAGTTCTGGATTGATATTTGTGTCAGGTTCA
ATGAACGCAGTTTCAAGTTCTGATTGACATACACTTACTGAACTTCTTTTTTTACATATGTTTGGAATGTGTTCAACTGA
CGGTTCCATTAATGTCTGTGACAGTCCACACGTTTGCACAAATTAAATGAATCTTAGGACATCAGTTGAATGCCTTAACC
TTTCTTTTTTATTCCATTATTCCCCCTCCATCCAATATTCTTGTCATCTGAACATCAATC
>M00285:128:000000000-BF978:1:2106:12290:25135_1:N:0:46
CATCAGGGGGCCCACCATTAACTGCATACTTTCTCCTACCAATCTTTATCTTGAACATACTCAGTGACAGAACCTTCATA
GCCTCCAGGGTAAAGAACTTCAAAGGTGAAGAAATTTCTTCTCAGCTGTTCTGAGTAGCCAACCCCTTACCTTGAGGTAG
AGGTCCCTGGATGTAGACACCACAGCAAAGTTACCCCCAAGCTCTCTAACCAGCAAAGGTCTGTAAACATGTTGTGTGCT
TCAATTAGATTGTTGTTGATTCTTCTAAATTCAAGAGAGTACAGGCCTACTCTTTTTAAT
>M00285:128:000000000-BF978:1:2106:17499:25138_1:N:0:46
AGAAGTTTTAAACAGAAATTGGGCACATAGTTCAATACAATTAACTTGCAGAATTATGCAAAAAGGTTGAGTTGTGCGGC
TAAACTGAAGCAACTTTACAAAAGTGTTGGCACAGGACAAGAGGTGAGGAATATCCATTTTAGAAATTTAAATTGAAGTT
TTCTTCTTCTTTCTTCTAGCTTTTGTAAATATTTACCTAATTATGGTCAAGATTGGATACTCAGCTCCTTGCATCAGCAG
AAAGCTTATGAACAGTGCAACAGTGAAGAGGACATCTGGCATAATGGAGATCTATCCAGT
>M00285:128:000000000-BF978:1:2106:22729:25139_1:N:0:46
AATTAAGGCAGGGGAAAAGTGGATTGAGGCATTCTAGGTAATAAAGCAGATACACTGGTCAGTAGCTCAGCTCAAGGGCA
AAAATGGTATAAGGTTTGCAAACAGCGTGGCTTAGCTTTAGAGGAAATGAATGATTTATTTGCATCAAGTAAACAATTTA
TGTTTTCAAATCACTGAACAAACAGAAATCTAATGGCATCCTTCTCAGTCTAATAAAAATATTAAAATTTGCATTCACAG
AGGATTTAGAGACAGAACTTATAGTACCAAAGTCTCTTGTGATTAAGAATTCAATAACTT
>M00285:128:000000000-BF978:1:2106:8849:25145_1:N:0:46
CAGTCTTCCATGGTGACATTTGTATTGTTCAGTGCATGAAGTTTGACATGTGAAAAATTTGAACAGCTCACTGACATCTT
TCCCAAACCAAAAAGGTATAAAAGATATAATTTTTAAATTTTAGTTTAAAGCTTTAATACCTCAATTCCTAACCTAAAAT
TTACAAATCATCCCAATATTTAAAATGAATCAAGAGCATAAGCCTGCATGTTCAAAAAGCCATATAAGAATTTCCCTGTT
ATGACTTGTTAGTGAGATATTTATCACTTACCCAAGTGAAAACAATTTAGTTATATAAA
>M00285:128:000000000-BF978:1:2106:8734:25146_1:N:0:46
ATTTCAAGGTGCTGAGTCGTTTGGTAACAGTTATTCGACTGTATCTCCACACCCGAAAAAGTTAAGTAATGATATAGTAA
AAGTTTGCCTATTTGAAGAAAACAGCTTTTTTAAAGCTAAATCCATTGATTTACAACTTTCTACACTAAATCCACGGAGT
AACTATTGTAAAACAATTGTAGCATAGGTATTTCATGGTGCTGAGTCGTTTGGTAACAGTTATTCGTCTGTATCTCTTCA
GCCTAAAAAGTTAA
>M00285:128:000000000-BF978:1:2106:10555:25150_1:N:0:46
AGCTGCTGGACAGAAGTCCCTGCAGAGAATAGTGAGAGCGGCAGAGAAGGTTATAGGTGTCTCTCTAACCTCTATTACAG
ATATATATATATAGACTGATGTGTCAGAAAGGCCAGAGACATAATGTCGGACCCTTGTCACCCCTCCTACCACCTCTTTA
CACTCTTGCCATCTGGATGAAGGCTCCAGTGCATCCGGGCAAGGACTACCAGACTGTGCAATAGCTTCTTCCGACAAGCT
ATCAGAACCATGAACTCCCTACTCCCTCCATCCCTCCCACC
>M00285:128:000000000-BF978:1:2106:12497:25155_1:N:0:46
TTTGCCATATTCTACACATCCTCATGGAGAATCAACATGAAAACAGTTGTAGTGTATGTATTTCATGGTGCTGCGTCGTT
TGGTAAATGCTATTTAACTGTACCTCTTACCACTGAAAAGGAAATCTCTGATGTATCACCAGATTTCTTATTAGGCGAAC
TCAGCGTTTCAAAGGCCAAAACCATTCATTTGCCAGTTTTTTCACAAAACGCATGTAGTATCAACAGGACAACAGTTGCA
TAGTATGTATTTCATGCTGCTAGATCGGAAGAGACACCGTCTGAACTCCAGTCACTTCGC
>M00285:128:000000000-BF978:1:2106:15697:25169_1:N:0:46
CCAAAAGTGACAATCGATACCAAGATAACCTTTTTCTCAGAGTAAACCAACACAGTACAGCTGAACCCGAATGAGAAGGT
ACATGGCTCAGTCCTGATTGTGACTCACAGCTGAATCCACCTGCTGTGGTAAGACATGAACTCGTTTGTGTTTCCGCAGG
CTGGAAGACTGAGTGAACCTCTTCCCACACACCAAGATCGAAGAGCACACGTCTGAACTCCAGTCACTCCGCGAAATCTC
GTATGCCGTCTTCTGCTTGAAAACAAAAACACTATCCACCTAGCATACACCATCAGCAT
>M00285:128:000000000-BF978:1:2106:14515:25170_1:N:0:46
GAATTAAGGATTGGAGGACACCATCTCAGCTTGGGTGTGAATTTTTGGAACTCTGTCCAGAAGGTCGCTTAGTTTTTGAG
GATATTTGAAACAGATGTCGATAGTTTGTTAGATACTAAATCGGTAGGGGTAGGATCAGGGCAAAAATGGGTGCTCGATG
GGTGTGCAATGGTCAGCATGGACTCAGTGGGCTGAAGAGCCTGTTCCTGTACTGTATCTCTCCATTTTATGACATTAAAA
TGAAGGAGAGTTACATCAAGAACA
>M00285:128:000000000-BF978:1:2106:19038:25180_1:N:0:46
GCTGTCTGTGAGGAGTATGTACTCCCTGTGTCTGAGTGGGTTTCCTTCAGGTGCTCCGGTTTCCTCCCACATTCCAAAGA
CGGACGGGTTAGGAAGTTGTGGGCATGCTATGTTGGTGCCAGAAGAGTGGCAACACTTGCTGGCTGCCCACAGAACACTC
TTTGCAAAAAGATGCATTTCACTGTGTGTTTCGATGTGCTTGTGTCGTACAAGGAGGATGTCTGGATTAGCGGGTGGGAA
TATGAGGAGAGGCTTAAGGTGCGAGGGTTCTGCTCATTGGTGTGGAGGAGGATGAGAGGG
>M00285:128:000000000-BF978:1:2106:14875:25180_1:N:0:46
GTAGAAAATCAATGGATTTAGCTCATAAAAGGCGGTTTTAGCCAAAGAGGAAATGTGTGGCTATATCAGCGATTAACCTT
TCAGGGGTAAGAGACACAGTTAAGTAACTGACAACAAACGACTCTGCACCATGAAATACATACACTACAACTGTTTTACA
ATAGTTACACAATGGGTTTTGTGTAGAAAGTAGAAAATCAATGGATTTCGCTAAGAAAAAGCTGTTTTCGCCAAAGAAGA
AATCTGTAGCTATACCAGCGATTAACTTTACTGGGGGACGAGACATAGTTGCGTAAC
>M00285:128:000000000-BF978:1:2106:16805:25193_1:N:0:46
ACCCTAATCCAAAGACAAAATATTACAGGTGGTGGAAACGTGAAATAAAACAGAGAAGGTGGGAAGTGCTCAGCAGTGCC
TGCAGCGTCTGTGGAGAGAGGAACAGCGTTAACGTCTCAGCCCAATGACCCGCGGCCCCAGCAGACACACTCGCGT
>M00285:128:000000000-BF978:1:2106:21740:25202_1:N:0:46
CCCCCACTCCCTATCCTTTTTAAAACACTGAAAACCAGGAATGTTCAATACCCACTCCTGCCCTGACGACAGCCACGTCT
CAGTTATGGCTACAGTATCATAATCCCCCATACTTATCCAAGCCCTCAATTCATCACCCTTATTCCTAA
>M00285:128:000000000-BF978:1:2106:15229:25205_1:N:0:46
GTTGATTCAAGGGCAATTCCTACTTCAAGGAAGCAGTGTGGAACAGAACTAAAGAAAACTAGTTCAACCATTGCATTATA
CTATAATATTTT
>M00285:128:000000000-BF978:1:2106:16407:25213_1:N:0:46
CAACTTGTTAGCAAATTAGTACAGAGGAATAAATGTTAACATTACTTCCTCCCTAACACTCTGACTGCAGATATGTCTAA
AATGTAGAATTCCGTCCTGCAGAACGGGTAAGTGAATATTAGGAGCTCTGAAAAATTAATACACCTGAAAAGGCA
>M00285:128:000000000-BF978:1:2106:12760:25214_1:N:0:46
CCTTCATAAGTTGAAAGATAATGAATTAAATTCACACAACAGGATGTATGAATAAATACACCAGAGCTTTAGTGGAAGAA
TACTGCTGCATCAAAATTAACCCAAATTTTGCCTTCCTTTTCAGAAATGTAGTGAAGATCCTATGGTATTATTTGTGAAA
ACTGGAAAGGTCAACAAGTAGCATCCCTCTAAACACTTCCTATCCATGTACCTGTTCCTATACCTTT
>M00285:128:000000000-BF978:1:2106:17094:25217_1:N:0:46
TATGTATCTTAATGTTCAAGAGCCCCAACATCACCACCTCCTTGATATTGTTATGAACCCAGCAACAAAAGAAACACACC
AAGTCATACTTCAGTGTTAAAACTACTTTATTAATAACTACTTCCGATAATACGTAAAATAAGAACAAAATGTTAGTATA
TTAGTACAAAACAAAATATTAGAATCTTAAACTGTAACCCCAAAAACTACTCGTC
>M00285:128:000000000-BF978:1:2106:15860:25217_1:N:0:46
GTCAGAATCTTTTTCCCAGGATAAAAATGTCGTACTAGTGGGCATGCATTTAAGGTGAGAGGGGGAATGTTTAAACAATA
TGTGCGGGGCAAGATTTTTATACAATGACTGATAGGTATCTGGAACTTGCTGTAAGGGGTATGATAGTGGTGTTTAAGGG
GCTGTTAGACACATGAACAGGCAGGGTATGGAGGGAGATGGATCGTGTGCAAGCAGAAGGGATTTAGTTTAATTCAGCAT
CATGCTTGGCACAGATATTGTGGGCCATAGGGTCTGTTCCTGTGTTGTACTGTTCTG
>M00285:128:000000000-BF978:1:2106:12470:25221_1:N:0:46
CAGGGCCTATCTCGTGTAAGAACTGCTTTGGTGCAAATGTAGAATTTCCCTATAGTTTTGACTTTAGGAACATGTTAATG
GTTTTTACAGTGCTGCACCACAGGGCCTTTCTGGCACTTTATGTCCTGACTGCATTTTACCTCTTCTGATTAG
>M00285:128:000000000-BF978:1:2106:13101:25227_1:N:0:46
AAAACAGCGTTTTATAAGCTAAAAACATTGATTTGCTTCTGTTTTCAGTAAACGCTTGAAGTATCTACTGGAAAACAGTT
GTCGTGTATATATTTCAAAGTGCTGAGTCGTTTGGTAACAGTTATTTAACTGCACCTCTTACCCCTGAACAGTTAATATC
AGATATAGCAACAGATTTCCTATTTAGCTTAAACAGCGTTTCATAAGCTAAAAACATTGATTTGCCACTGTTTTCAGTAA
GTGCTTGAGGTATCTAA
>M00285:128:000000000-BF978:1:2106:15768:25229_1:N:0:46
CACCTGTATGTCTTTATACCCAGTATAATTTGAAGTCAACATCTCAAGTGTCTGAATAATCCAACAGTAGTCGTGGCTGT
TTTGCTCATACACAATCTTCCTTGGTTGAACAATATACATTGAAACAAGCCCGCTTGTTTGAAACCTGTTGCTGACTCGT
GCTCCTGTGTGTGACCCTTACTGGGTGATGTGTTTAATTCCAAAGATTGGATTTCGTTATCTTAAAAGTTATTTGTGTAA
TTTCCAGTTTTTCAAAAGGGCTGTACAGGAAGCAGAGAAGGGACAAACATTACATTGGTT
>M00285:128:000000000-BF978:1:2106:9646:25232_1:N:0:46
CATGTGCCTGTCTAAGAGCCTCTTAAACACCTCTATCACATCTGCCTCCACCACCATCCCTGGCAGCACATTCCAGGCAC
CCACCACTCTCTGTGTAAATAAAACTCACCCAGCACATCTCCTTTGAACTTACCCCCTCTCCCCTTAAATACATGAACTC
TATTATAAGACATCACTAATACAATAATGAAGGTAAACAATATTTAGAACATAGAAAAACTACAGCACAATTCAGGCCCT
TCAGCCCACAAAGCTGTGCCGAACATGTCCCTACACTAGAAATTACTGGGCCTTCCCAT
>M00285:128:000000000-BF978:1:2106:11013:25232_1:N:0:46
CCAGGCTGAGCAATAGCTTCTTTCCGCAAGCCATCAGAACTGCGAACTCTCTCATCCCTCCATCTTCCTTGTTAACACTA
AGAGATGCTAGGTGCACAGAAATGCACCAGCACTTTAAATGCCCACCACCAGCCCAGTCACTTTAATAACTATCTATTTA
TTTACCGTCTGTTTCTAATTTAACCTGCGTATTTAATTTAATTTAAACTTCCGTAGTTTTTAATGTTTTT
>M00285:128:000000000-BF978:1:2106:10152:25236_1:N:0:46
CAGGATAAAATTAAATTGATTTCAGCTTTAATAAGGTGTGGTTAATGTACGAAAAAGCTGTGTAGCGGACTACAGTGCCA
AAATTAAACCACTAGGGTGATAACACTGACAGATGCAGGGTAAAGCTCCCTCATTTCTTGGTACTTTTGCCCTGATTTCA
CAGCACTTGCTCC
>M00285:128:000000000-BF978:1:2106:14099:25241_1:N:0:46
AAGGCCAATGTATTGTTCCCAAGATGAGGTGTTCTAAGTGGCATGCATAGCTGCACACAGTCTTGCAGATGTGGCCCAAC
CAGTGCTTCATAAATGAAAATCAAAAGAAAACTTCAGATGCTTAAATCTGAAATAAAAACTGAAAATGCTGGAAATGCTT
AGTTGGTTAGGCCACATTGTATGAAGAGAAGCAGAGCTGACATTTTA
>M00285:128:000000000-BF978:1:2106:18196:25241_1:N:0:46
CCATTAGCCTAACAAGCAGCACGCCTCTGGGATGCGGGAAGAAACAGGAGTACCCGGGGCAGACCCATGTGGGTATAGTG
AGGACGTGCAAACTCTGCACGGGCGCCACTGGAGCTGAAGGTGGAGCGGGGTTGTGTGTATCTGGAGCTGAAGGTGGAGC
GGGGTTGGGTGTA
>M00285:128:000000000-BF978:1:2107:11979:1318_1:N:0:46
NNNNNNNNNNNNNNNNNNNNNNNNNNNNNNNNNNN
>M00285:128:000000000-BF978:1:2107:9898:1319_1:N:0:46
ATTTCTGTAATAATTTATCTTTAAATCAAATCTTCCCCAGGAAACTGACAAGAAGAAAAGTCTGGCTGCAAGTTTCCAAC
AAACGTAACTTTGCCTTGGACCAATTCTCAATTAGTTAAAATTAAATGTGGTGATTCAACTGGATTAAATTCAAGTTCGA
ATTATTCAAACTTTAGGTTCTATTTGGGTTTGCAAAAAAAAAGAAAAATTTGCTTTAAAAATTCACAATGTTATTCGCAA
TTATTATTTCTGATAATAACAGAATACTGTGCT
>M00285:128:000000000-BF978:1:2107:14710:1320_1:N:0:46
TGTGTAGATGAGTGGTAGAATCGTGGGTGAGGAAGTGTATGGAATATGTGGAGAATAAGATGGGTTAGGGTAGGATTAGT
GTAAAACTGGGTGTTTGACGATTGGCATGGACTTGATGGGCTGAAGGGCCTATTTCTGTGCTGTATCTCTCTGAAATCCT
ACAATACATGACTTACAGTTTAATATAATAAATATCCCTTAGA
>M00285:128:000000000-BF978:1:2107:18700:1321_1:N:0:46
CACAAGCCAGTTTATTTGAAGCAGATGGATATGATCATACATGACAGGCAGGAATAAGACAATGTCTTCAATAGTTCTAC
AAATATGACACACACGTCACTTCCAAGAAATGCAATCTCTTTTTGCAAAAAATGAACCAACCATGGAGATTCACTTTGAA
TTTTCACCAAGCTTTGTCCGTTTCCCTTATGTCCAGTGGCTAAATTATTCACTAATTTGTACTGGAAATACTTTGCTATA
TGTTATTGAATGTAATAAAAAGCACAAAACATCTTGTCTTTTTTTGTTTCAAAANNN
>M00285:128:000000000-BF978:1:2107:16492:1321_1:N:0:46
GATCTACACTCTTTCCCTACACGACGCTCTTCCGATCTGGACTACACTCTTTCCCTACACGACGCTCTTCCGATCTAGAC
TACACTCTTTCCCTCCACGACGCGAGTACGAAAAAACACCAACACAGTCCCTACACGGACCCCTACACAGCTCTAGCACG
CGATGACCATACACGAGCACAGGGTCAAACTGCAGCACAAATGTATCGGTCAATGGTCGTAGAACCAGTGAACGAACCAG
GCGCACGTAGCTGATGTAGCAGCGCTGTAGCAGGATCCGAGGTCACGCATAGGGNNNA
>M00285:128:000000000-BF978:1:2107:23072:1322_1:N:0:46
ACAATCCCTCCATGACATCCACCTTTTCTGCAGCCATGACACTCTCTCTGGTCACAGTGCCGCTCCCCCACCTCTTTTAT
CCTACTCCCTGTCCATTCTGAAACATCTAAAACCTGGCACTTGAAGTGACTATTCCTGCTCCTGAGCCATCCAAGTCTCC
GTAATGGCCACCACATCATAGCTCCAAGTACTGATCCACGCTCTAAGCTCATCCGCTTTGTTCACAATACTCCTTGCGTT
AAAATAGACACATCTCTCTATCACCTTCTCTCTATCACCTTCTCTACC
>M00285:128:000000000-BF978:1:2107:22905:1322_1:N:0:46
GCTGGGATGCAGGTAAAGTCAAAAGTTAAGTTCACCTGTGCAACAGCTTTCCTGTCATCTAACCTCTAATCATTGGCTGA
ATGGAGACACAGAACCGCTGAGCAGTAAGGCTCAGAGAACATATTTTCTATCTTTCTGGCATTCACATAACCTGAAAGCC
ACAGAGAGAAAAAAATTCCATTTACAATCTCACCATCAGTCACACTGTAATTTTAAGTGAGTAACTCCCCTGAACGAGCG
CTCCCATAATACATCAGTTATCCATGACATGACCCACCTCACTGCACAATCCACN
>M00285:128:000000000-BF978:1:2107:17537:1322_1:N:0:46
GTGTGTATGTGTGTCTCTGTTGGTTGTTATGTTATTTTATGGGACGAGTACCTGAGGAGGACGGTATCTCGCTCCTATGC
ATACTATGTATGTATATGGTTGTGACAATAAAACTGATTCTGATTCTGATTCTGACTTTACAGAGGTGTATAAGGTAATG
AGGGGCAGACATGGTTGGCGTTAGTTGGTGTTCCTTATTGTTGTAGTTAATAGTGTTTTATTGAAGAATTGTCGCACTTA
AAATAAATTTATTGTTGGAAAACAAAAAG
>M00285:128:000000000-BF978:1:2107:13614:1325_1:N:0:46
AAAGGCTTTAGGAAACCTTGTGCAGAGGTGTTCACCATGTTGCTAGGGGTCCACTACGGCATAATTCATCTCACCCTCAT
CTCTGAGTCAGAACTTGGATGCTCAATTTGACGGAGTCAGCACACAAGCCCGGCTGACTCTGGATACCAGCATCAACTGA
ACATTGTTTGACTAGCTGCCATTTGGGTAAATTAAATAGGGGCGCTGTCTGCCTTCTTGGATGGATGCAGGCAATCCTAT
ATC
>M00285:128:000000000-BF978:1:2107:14887:1325_1:N:0:46
TGGCAAGGAATTCCATAAATTCACCACCCTCTGGCTAGATAAATTTCTCCTCACCTCTGTTTTAAACCTCTACCCTCTAA
TTCTAAGGTTGTGCCCTCCGTTCCCGGACTACAGGAAGTGGTGATGTGCTTCAATAAGATCACCCTCATTCTTCTAAACT
CTAAGGAATACAGGTCTGACATTTTTTAGCTTTCAAGATGGAACAGACTGCTCAGGGATTAGCCTAG
>M00285:128:000000000-BF978:1:2107:17567:1328_1:N:0:46
GGCAGGTTTAAAGATACATCATAAATATTCAGAACCTTACAATGAAGGGCCAAGTGGCCTCCTTTCCTGATGTAAATTCT
GTTTCTAGGATTGTATGTCTAATACATGCACATTCCTCTAAAAAAAATGTAATTTCATTACTTGAAGAATTATGTACATG
CCATTTATAAATCTCACAATTTCTCCTAAAACACATAGATCTGTTCCCAAAAGTTTTCATTTGGATTTCCAGTATCTTTA
TAGACATAAGCCAGTAACTTATCATAGAATGGTCACAGCACAGAAAGAGGCCACNNNCCC
>M00285:128:000000000-BF978:1:2107:10109:1328_1:N:0:46
AACATTTTGATCAGATCACGTCAATCTCAAAATCTCAAGTAAACACAAGCTCTTTTGTTCTATTCCCACATCACATGGAA
GAAGTGTTCCAGATCCAAGATGGATGATTGAGATTTGAAATGCTATTATGATCTCTTAATGTCAACTGGTCTGAGCTGAT
GTAGTTATAGCAACATCCAAAGGCAATCATCATAGCACATCTTGTAGACTAGAAGTTGGTCCATTAGTGCCTATTGCTCA
TGTGTAACTTGTGAATTAAAGTCTACTTACCTGTATTAAATTGCACCAGCTACCNNNTCT
>M00285:128:000000000-BF978:1:2107:16260:1328_1:N:0:46
TCAGAATTTATGACGGGTGAGAGTCTGACAAAGGTCTCTTACCTGAAACACTGACTGTTTTTCTTCCCAGAGATGCAGCC
TGACCTGCTGAGTATTTCCAGAATTTTGCCTCGTAGAATTGTAATCCCGTTATCATCTATGTTGCTGTGTACAAAGCTTG
GAGCCACAATAAATACATTTCCATCTGACATCAAAACTCGCTTTCCTTATGATTCTAACATGCAATAGCAAACTGCTTTT
TGGGCTCACAGACTTTATTCACCTTCCTGCTTACGAAGCAGCTCCTGGCCTCCTNNNTA
>M00285:128:000000000-BF978:1:2107:12179:1329_1:N:0:46
TTGTGTCCAAAAAATTAAATATCTGATGTTGATTGCCCAATAATATAATCTAAAATTAGGCAAGGCCATATCTCCATCCT
TTATCAATTTTTGTAAATAATTCTTACTTAATCTTGGATTCTTGTTCTGCCAAATATATGATAGAATTTTAGA
>M00285:128:000000000-BF978:1:2107:12952:1330_1:N:0:46
ATTCATTACTGGAAGAGTTCTGATAAATAAATCTTTGGGAATGCATTTTCTGCTTTTATTCTTTAAAATCCAAAAGGTTC
AAGCCCTATAACTATATCTCCCTTTTGGTTGTGGTCATGGAGGGTGAATTTCTATTGTTCCTCTGCCAATTTTGTTATAT
CTATTTCCCCAGGTTTCTAACCCATGCACAAGTGATTTTTTTTTTCCTGCATTGTGCACTCTGTTAGTTGGATCCAAACA
AGCTATTGAAAAATCAAGCCTTTAATGTTCTGTAGAGTGCTGGATAATTGCACANCNGTG
>M00285:128:000000000-BF978:1:2107:19903:1333_1:N:0:46
AGTTGAAGGAGTTTTAGTCAGAGAGTAGCGAGTGCCTGGAACTCTCTGCTAGAAAGGATGGTGGAGTTAGAAACCCTTAT
CACATTTCAGAAGTAACTGCACTAAATGTGCCATAACCTGCAAGAAACAGGTGGAAAGAGTGATTAGGTGCAATAGCATG
GCATAATGGGCTGAATAGCCTGCTTTGGTGCTACAAATCCTTGATCCTGTGGAAATTGGACAACACACACAATCCATAAA
TATTAGTGGAATAACTCATGATAAAACCGAGCCAGGTCTAAGACTCAACACCCANCATCT
>M00285:128:000000000-BF978:1:2107:18893:1336_1:N:0:46
AGGCTGATTGAGTGGAATGTCCCCAGTCTGCTCCATCCCTAACTCCCATCATTTGCTTGACTTTTTGACGGTTGCTCCCT
GTGGCTCTGGAACTGGTTTAAAGAAGTATTAACCCAGCCTGACCCTCACGAGCAAGACCAACCTCACCAGCATGGATACT
GGGTCTCAGTTTCCAGAAGACAATGGTGAACACCAGTCATCTGCATTATCACGCATTTTAACGTTTCATGGAAAATGATT
GCAGCATTGCGACTTCACAATGGACATTGAAGGAACCCAGAGCTTTAAATTACAATATTT
>M00285:128:000000000-BF978:1:2107:12562:1342_1:N:0:46
GTCCCCGTGTCTGTCTAAGTGTATCCTAAACCCCTCTACCTTACCTGCCTCCAGCCTTCTCCAGGCACCCCCCGCTCTCT
GTGCCCCACACACCTCCCTTAAACTTCCCCCCCTCACCTTAATGGGAGGGGATGGGGGTGATGAGACTGGGGAAGGGTAT
GTGGGGAGAGTGGGGTTTGGGGGTGGGGAGAGGGGGGGGGGGGGGGAGTGGGGGGGGGGGGGGGGGGGGGGGTGGGGGGG
GGGGGGGGGGGAGAGGAGGGGGGGGGGGGGGGGGGGGGGGGGGGGGTGGGGGGGGGTGGG
>M00285:128:000000000-BF978:1:2107:21446:1344_1:N:0:46
CTTTGGCCCAGCTTGTGCCTGCCGACCAAGTTATCTAACTGAGCCAATCCCATTTGGCCCATATCCCTCTAAATTTTTCC
TATTTGTGTAATTATCCAAATGTGTTTTAAATGTTGTAGCTGCACCCACCTCTATCACTTTCTTTGGCGGCCCATTCTAC
ATACTCACCACCCCCTGTGTGAAAAAGTTTCTCCTCAGGTCCCTGTTAAATCTTTCCCTTCTCACCTT
>M00285:128:000000000-BF978:1:2107:20600:1344_1:N:0:46
GCCTCTCAGGATCTTCTCCATCAGTTTACCAACCACTGAGGTATAATTCCCTGGGCTATCCCTACTTCCCTTCTTGAATA
AGGGAACAACACTCGCAAAACCCTGCAATCTTCTGGAACTTCTCCCGTCTCAATTAACAATGCAAAGATCATCGTCAGAG
GCTCCGGAATCTCCTCCCTCGCCTCCCACAGCAACCTGTGGTACATCTCATCCAGTCCCGGCGACTTATCTAACTTGATG
CTTTCCAAAAGTTTCCGCACCACCTCTTTTCTAATATCTACATGCTCAATCTTTTAAGAC
>M00285:128:000000000-BF978:1:2107:16201:1345_1:N:0:46
TGGGGCAAAACTCTATAGTCTGATGGGTAAGAACAAAAGTAGCAAGAGTAGAGTCGACTAACCACTCTTCGAACCTGATC
CTTCATTCAAAAAAGTCATGACTGAACTTCTGCTCCAACACCACTTCCCACTCTGTTGCTATTTCCCTTGGACCTCTTCT
TCAGCTGACCATCCACAGCTGAGACAGGGGCAGAGACTTCCAGAGATTTAGAATGTATTGAGGGAAATCATTTCTCCTTA
AAGTGACCAATCCCTAATCCTGAAACTGTTCCCCAAGTTCAATGCAGATTTCTGAAAGGG
>M00285:128:000000000-BF978:1:2107:17921:1345_1:N:0:46
CACAAGGGAGAAATTCCAGAGAGGGAGTCGAGGGAAGAACAGCCAGCACAGAGGCATTCCTCTATGGTAAAACAGGTCCT
GTGGTAAACACAGACCCCATGGTAAAACAGGTCCTGTGGTAAACACAGACCCCGTGGTAAAACAGGCCCTGCGGTAACTA
CAGACCCCCTGTGGTAAACACAGACCGCACCAACAATTAGTGAAGTACCAGCTTGCAAGGGTTAAAACTGTCAGCATCAC
CACCTACAACAAAACGTACCCTAACTGAAGCTCAGACTATTTATCTGCAAAACTCAGTGT
>M00285:128:000000000-BF978:1:2107:21619:1347_1:N:0:46
ACCTACCCATTTTATTTGGAGAAAGTATCTTGTTTTCACATTTTTGTTAGCCTGTTACTCAAGCTGCATGAACACCATAA
ATAATACATTTCACTGAAATCTATTTAACTTAATAGAACTGAAACCAAATAGTTTCGGTGGCACTCCAGGGATATTGGTA
TTTCCAAGACTGCAAAAAGGATCTTTTATTAATTCATCACACTTATTTCATTTTCAAGTTCAATTTGATTCTTCCTCATT
TCTGTTTTCATTGTTTCTCTGTGTGTCCTTTACAAGGAACTGAAGCGGAGAATACTCTGC
>M00285:128:000000000-BF978:1:2107:19627:1348_1:N:0:46
GTCTTTTTGCCAGGGTAGGGGAGTCTGAAGCTAGAGGGCACAGGATTAAGATGAGAGGGGAAAGATTTAATGGAGACCTG
AGGGATAAGTTTTTCACACAGAGGGTGATGGGCATATGGAACGAGGT
>M00285:128:000000000-BF978:1:2107:13654:1349_1:N:0:46
ACCTGTAAGACTTTATGGACATATACCAAGATCTTTGTTTTTCCAAACCACTCAGTAACCTCCTATTCTAATCTGCTCCC
TTCCTTGTTGCACCTACCAAAGTGCAGTAAGCTCACGCTTC
>M00285:128:000000000-BF978:1:2107:21984:1350_1:N:0:46
GGCAGCACTGCCTCTGGCCACCTGGTGAACCTGTCCACCACAGTGAAAATGTACCTGGCACCCCGGGAAACTAGCAGAGG
TCCGACAATGTCCACGTGGATGTGCTTGAACCTGCCAAGTGTTGGCTGAAAATGCTGGAGGGGAGCCTTCACGTGCCACT
GGACCTTGGCCGTCTGACAGTGCACGCAGGTTCTGGCCCAGTGCCCCACCTGCTTGCGTAGACCATGCCATACGAATTTC
TCTGCCCC
>M00285:128:000000000-BF978:1:2107:17598:1353_1:N:0:46
AACCAATATTCCATATGGTTGCACCATAACCTCCCTGTTTATATATTACAGGCCCTATCTAGTGAAGGCAAGTATCCCAC
TTGCCTTCTTAAATGCCTTATCTACCAGTGCTGCCACCTTCAGGGT
>M00285:128:000000000-BF978:1:2107:10980:1354_1:N:0:46
GGTAATCACAGCACACTGCTGGTGCTGTGAACAGTGACATATCTCGCAGGGCGCACCAGTAATTAGTCCCGTGAAGGAGC
AGTGCAGAGAATGGAGAGGTGGGGGTCTTCTCCAGATAAGCAGACAGCCCGTGGGAATGAAACTCCAGCGCCATCTCTCC
TGCACTGCAGCAAAACGTCTGCCTCCAGCCACACAAAAGTCCAAGAAATTCTTCACCCAGTTGCCCTGGGCCAAGTCCTA
AGGTTGGAGGGAGCTTGTAACTCCTGTCCCAGCTCCCACCAAAGCTCAGAGTGGACCCCT
>M00285:128:000000000-BF978:1:2107:13603:1354_1:N:0:46
CCATCTCATCCCCTGGCCTTTCACCACTTCAGTATCTCGAATCTTTTCCTCTCTGCCTTAAATTCATAGACCTTTACTGA
GAACTGGGAAGTGCCAGGGATTCCACTTCTCTCCTTTATCAGCATTTTCTGTCTTTACTTCCGATTTCCAGCATCTGATG
AATTTTTGAATTTCACGTACCAGCCAAAACGTTAACCTGTTTCTCCATCCGCTGATGTTCCTGGCCTGCTATTTCATTTT
TACGTCTCTCCTGCTGGAGATGGTCATTGCTTGGCACTTGCATGACGAGAATGTTATTTT
>M00285:128:000000000-BF978:1:2107:11033:1358_1:N:0:46
ATATATTTTTAAAAAGGCAGTTCCTGAAATTTATTTTAAATTTTTGGTTTTGAAAGCATAGTAACTCCCAGATCGTCTGG
AATGAGGGAAATATAATGCTGCTACTTCAGAAGCATAGTACGTTTTCAGAATATGCAAATGTGGTAGAAGCTTGTGTCTC
CATTTTAAGCCTCAACTTTAGTAACAGGTCCAGAACTTGAACAATTTCTTTAAA
>M00285:128:000000000-BF978:1:2107:22243:1360_1:N:0:46
GTATTTATCTATCATAGAGGGCATAGATAGGGTGAAAGCACATAATCTTTTTCCCAGGGAGGGGGTGCTAAAAATGAGTG
CATAGATTTATGATTGTAGACGAGAGATTTATAAGGGACATCAGTGGCAGCTGCTTCACACAAAGGATGGTGTGTATTTG
GAATGAGCTGCCAGAAATAGTGATTGAGGTGAACACGTTAGCATTATTTAAAAATCATCTAGATTGGTACATGGGTAGGA
GAGGTTTAGAGGGTTATGGGCTAAATGTGGGCAGAT
>M00285:128:000000000-BF978:1:2107:17266:1361_1:N:0:46
ATCAATTGAATATGACCCAGCAGTTAGAAGCCACTGAAAATTAACTGAATGTGGTTTATTTCATGAACAAATGCAGCTTT
ACACACTTGTATATCTTAGCAATAAATTTAGAACTGTTGTCTCTCTTACAGGTACATTGTAACTCAAATGCTTTTTATAA
CTGCTTTATTTAGCATATTAGTCCATGGACAGGACAACTTATATCTTTTAACGCTGCAGTATCACATCTGCTTTTCTCAT
TT
>M00285:128:000000000-BF978:1:2107:14841:1363_1:N:0:46
GGATTACTGGCTTCACATTTTTAGTGTGAAGCATTGCGTAGTTTGTAACCTTGACTTGATGTTCATTCATCAATAAATAT
AAATTTGTAAAAGTCTCCTTGTCCAAGTTCAAATTCCTCAGCAGTTATAAAGGCACAGACAGATGGGATTGTCCTTTCGC
TGATTGCTTTACACACAGAATTGCATTGATTCCTCTGTATGCTCATTTCTCCTTCACTGCTTTCTATAGATCTTTATTTA
CTTTAACTGGGAAAGTTAAAGGTTGCAATATGGGCACAGCACTTTGCCTTTTTGTTATTT
>M00285:128:000000000-BF978:1:2107:22470:1363_1:N:0:46
AGTCAAGCAGAGGAGTTTTTTCTATCCTCTGTTCATTCATTTCCTATTAGTTACATCTCCAACAGACAAGGCAGTTACAG
CTAACAAGTCTTCACGATCTTATCTCAGCTGGCATCTCAGCCACTTGTATCATTCAATCTTTCTTATACTCTCGTTGTCC
CCTCTTCTCTCTACTTGTGCCCCTTATTTGCAACTTAACACACACTTGTTCTTTAAACTTTGCCTAGTTCTGTGGAAAGA
TCACCAACGTGAAATATTAACTCAATCCCCTGATGTTGGCTGGTCTCAAGTCTGTACAGG
>M00285:128:000000000-BF978:1:2107:8784:1364_1:N:0:46
GTACAATTAGTCATGTATGGCCAGAGGAAACAACTTGTCAACACTGAGCACTTTATTTGTAGTTGAAAGGCAAATCATCA
CAGTTATGTGCCTGAATGTATTTCTTGTAAAATGAGTTGTGCACAGTTGCTGTATCTTCTTGCATTGTGGTCAGCTTGAC
CAGGTAACCTTGTCCTGAAACAAAATGCAAACCTCTCTTGGGGTCTCAAGTCAGTAAGGCCAAAGGAAGTGAAATGCCAA
TTCCTTTCAGTGTAAATAAGTTCATATAATTAATGCTTAATATAATTTGAACTTTTGGGT
>M00285:128:000000000-BF978:1:2107:14609:1365_1:N:0:46
GGAGGGTTGCGTGTGTGGTGGAGGGGGGCGGGCGGGAGTTCCCCCGGGGTCGAACCTCCCACTGACCTTTGTATGTCTAA
CCTCTGGCCGCAGTTCGTGGAGGTGGAAGGGCAGATCACGTCACTAGTTGACCTCTACCCATCCTTCCTAAGGAAGGCCT
ACCGGC
>M00285:128:000000000-BF978:1:2107:9642:1370_1:N:0:46
GATCTACACTCTTTCCCTACACGACGCTCTTCCGATCTAGTCTTTCCGTACGCCGCGCTCTGCCTGACAGATCTACACTC
TTTCCCTACACGGCCCTCTTCCGAACAAAACAACAATAGAGTCCATTTAGAAAAGCAAATGAAAGGAACCGGAAGTTAGT
GGGGGGAGTTTGTAGGTGGACAAAGCATTGAGATGTATGAATGATGCATAGCAGGTTAGGTGAGAGCCAGATCGTGACAA
CAGAGGCATTAGAAAAGGTGTGAAGTGTAAACTTGATAAGTGTGGTATGCTCATGCATA
>M00285:128:000000000-BF978:1:2107:13847:1370_1:N:0:46
GCGTTTTGAAACCCAAATCCATTGATTTGCCACTTTCTACACTAAACGCATGGAGTAACTCTTGGAAAACAATTGTAGTG
CATGCATTTCATGGTGCTGAGTCGTTTGGTAACAGTCATTCTGCTGTATCTCTTACCGTTTGCAAGTTCA
>M00285:128:000000000-BF978:1:2107:15341:1372_1:N:0:46
GCTATATTGAGACAAAGAAGGGTGGGATGAACAACCTGTAGATCTACGAAGTAGACCACCAATAAGGTATGAACTTCAAG
TGTAAATCTTATGCTGAGAGGTTGGAGAGACTGGGATTGTACACGCTGGAATTGAGAAGATTGAGAGGGGATCTGATTGA
AACATACAAGATTATTAAGGGATTGGACAAGATGGAGACAGAAAATATGTTCCAGATGTTGGGGAAGTCCAGGACCAGAG
G
>M00285:128:000000000-BF978:1:2107:9803:1377_1:N:0:46
AAAGTGATGCATTTATGGAGGAATAATAAGGCTAGGATATACACAATAGGAGGTAGCACCTTAGGAAGTACTGAGGTATT
GGTATTGGTTTATTATTGTCACTTGTACCGAGGTGCAGTAAAGAACGTGTCTTGCATACTGTTCATACAGATCAATTCAT
TACACAGTGCATTGAGGTAGTACAG
>M00285:128:000000000-BF978:1:2107:18137:1377_1:N:0:46
TTTCATTTTCTGAGGAGACAGAAACAGAATTTCAGGTGACTGACCTTTCGTTGGAACCAGGCGAAGTTAGGAATTGAGTG
CGTGTAACATTGCAGAGGAGAGGAAGGGG
>M00285:128:000000000-BF978:1:2107:13836:1383_1:N:0:46
GAGGGAATTGATGGGCATGTGAGGGAGAATGAGTTGTAGGGCTACAGTGAAATAAAGCAGGAAAGGGACTCATTGCTTGT
AGCTAGCATGGACAAAGTGGGCCAAATGGTTAGAAGGAAGGAAGGAAGACTGGGGACCCAGTGCTGGGCAATGGGGCGTT
GAATAAGAATAGTTCTCTGACCTTGTGTTCTTTATCAACATCACCATTCAGTTTAATAATTTGAATTTGCAACTGAAAGG
AAGAAAGCTACTCCCCTAGCAGTTAAATGTCAGCATGAAAGTCATTCAGCTGATTCTTC
>M00285:128:000000000-BF978:1:2107:11073:1386_1:N:0:46
TAAACCCTTATTCTATGCATTTGTATTTTGTATGGTAATTTATCAAAATCCACTTAAAAAACAGATTTACTGCATTCATT
GGCTTCTCTTTACCCATGCTGCTAGATATCCTCAAAGTCAGAAGTAATTTCTCTTTCACAAAACCATGACGATTCTCGCC
AATCACATTATGATTTTCCAAATATCCTTTATCAGTTTATTAATAATTTGCTCAACAACAGATGTCAAGCTGCAAATCTA
ATGGTCCAAAATTTCACTCTGCCT
>M00285:128:000000000-BF978:1:2107:8411:1387_1:N:0:46
GGAATTTTCACAAATCTCTGTGGAAAACAGTTCAGCGGTAGTCCATAGTTTATTTGAATAATGTTAGCTAGTTCACAGG
>M00285:128:000000000-BF978:1:2107:8484:1388_1:N:0:46
AGGAGGCCCGAGAGGGCGGGGGACCCAGGAGGCCCGAGAGGGCGGGGGACCCAGGAGGCCCGAGAGGGCGGGGGACCCAG
GAGGCCCGAGAGGGCGGGGGACCCAGGAGGCCCCAGAGGGCGGGGGACCCAGAAGGCCGCAGAGGGCG
>M00285:128:000000000-BF978:1:2107:20648:1388_1:N:0:46
GCTGTCCATCAAACCACACCTAACAATATCTAACCCCTTCCTCCCACATATCGCTCCATCCCACATTCCTCCATATGTCT
ATCCAACAATCTTCAGGGCCAACATGTTCCAGTATGACAAACACGGCAAGATGAGGGAACCTTCAATGACAAGGGTTATT
GAAGACTGGATCAGGAGAATAAGTGCAACGTATGACA
>M00285:128:000000000-BF978:1:2107:22539:1389_1:N:0:46
ACCAGGCCACAGCCAAGGAACAGGTAGGTATAGAGGTCATGAGGCTAGGGTAAACTGTGGCTGCAGCTGGGTCTTGTGAA
GAATAGACCTTGTGGAGCAATGAAGATTACGTCATGGGGTGTGTTTGGGAAAGATTGGAGGAGGTGGTAAATT
>M00285:128:000000000-BF978:1:2107:22911:1392_1:N:0:46
TCAGTTTCTGTGCTCATAGCAATCAACACATAATCCTAGTTATACAACCAATGATCCATCCTTTGCAAAGTCTTATTTTT
CAAGGCCTGATCTTGATGAATCATTGAACAAGCTCCAAAGGACCAGATGTAAATTTAAACTTACAAGATTGTGGTAAGTA
GTGGT
>M00285:128:000000000-BF978:1:2107:19727:1393_1:N:0:46
GATCAGTGCAGGGTCCCCTGTTGTTTGTCATATATATTAATGATTTGGATGAGAATGCAGATGGCATGTTCAATAAGTTT
GCAGATGACACCAAAATTGGAAGTATAGTGGGCTGTGAAGAAGATTATCTAAGGTTACAACAGGATCTAGATCAACTGAG
AAAGTAGGCAAAGGAATGCCAGATGGAATTTAAGTCAGACAAGTGTGAAGTAATGAATTTTCAGAAGTTAAAGGGGAGGA
AATACACATTGAATCGCAGCGCCCTGGGGACTATTGTAGAACAGAGCAACCTGGCATACT
>M00285:128:000000000-BF978:1:2107:16875:1393_1:N:0:46
GTAGTTCAAAATTTCCAGGTTCTCACCTTGAACCCTTATATACAGAGGGCAGTGTAGTGCAGCAAGGACAGGTTGATAGA
GGACTTCTGTCTTACTGATATTGAGCGTAAGGCCCAACCTCTCATATGCTTGAAGCTCAGCTTCTGACAGTGCACAAGCA
CAGGTGTTAGCTGCATACATCAGCTTGACTACTTGACTACCTTGGTTCCTGAAAATAGTCACCAGCTTCCTATGAGTTCC
AATGATTAGTTTCATCTTCAGA
>M00285:128:000000000-BF978:1:2107:17511:1393_1:N:0:46
TAGCTGACTGAGGGCCTCAGCAATAGGGATGTTGGTCTGAGAAAAGACACTGATACTGGTTTATCTATCATTCCAGTGAT
TTTGGAGGATGTTGCAGAGGCAGTGTTGGTGCTATAATTCCAGTACTTGAGATGTTTTCCTTAGGTAGTTCAGGTTTCAA
GGAACACTACTGCCTGAAGTTTTGTGCCAGGTCTGAGGTCTTCACCTTCAAACAAGCTTTCCCTC
>M00285:128:000000000-BF978:1:2107:14150:1393_1:N:0:46
GTAGTGCTAGACACCCACAATATTGACCCACTAGTGATGTATGCAACCACTCAACAGTGTAGTTAGCAGTGGCTACATAT
TGGAATCATATTAAGTAGCAGTTAACACTCCACCTGTAACACTTCAACAAGTACACAATGCTGGCTTGTGGCTCAGGATA
ATCCGGCACCAAGATCCCCATTTTAGTATCCAGTTAGTTCAGCCCCCAAATTTTATGTTTTCTACAAAAAGATCTCATAA
GGGAGATTCAAAATTCATATTTTAAAATATATATTAACACCTTAAATTCAGAAACCGGTT
>M00285:128:000000000-BF978:1:2107:20473:1402_1:N:0:46
TTCACCATCAGACTTGTAGGAGGATATTTGTAATTTAGCTTACAAGCAATTTAGTGGGGCAAGCATGGTAGTGTAGCAGC
TAGCATAACACTATTACAGTACCAGCGATCCGGGTTCAATCCCCTCCGCTGTCTATTAAGGAGTCTGTACGTTCTCTACG
TGTGTCTGC
>M00285:128:000000000-BF978:1:2107:21389:1403_1:N:0:46
TGTGAATTCCATGCAAAAACTGAAACAAAAAAATTGAGCTGATTTTGTGCGTTTATCAACATAGCTCTCAGAGGGAGCTT
TGATCTTCAGCCAGATTAGTCTTAGTTTCAATGTGGACCTATTCTTCCCTATCGATTTTGGGATGTGGCTGGCATTTATG
GTTTACTCTGCCCTGAAATTATACTCCCTCGTCATGAGAAGTTAAGGGTACATGACAAACAGTCTGCATCAT
>M00285:128:000000000-BF978:1:2107:19335:1409_1:N:0:46
GCCCAGCACCGTCCAATCTACACCCTGTTGTAGCCTTAGACAACCTTCCTTGCTCTCCACAACACCACCAACTTTCATGT
CATCCACAAACGTACTCACCATACCTCCAATTCAATCTGGTCTTCTATCTCAGTGGAATGTTCCTTCTCTCTCCCCAGAC
CCCTCGAT
>M00285:128:000000000-BF978:1:2107:19817:1409_1:N:0:46
TGCATTTATTTTTGTCTTTCTTTATATGTGTGTGTATTTGTATATCTGTGTACTTTTGCATTTCTGCGTGTGTCTCTGTG
TGTGTCTGCCTGTCAGAATAGAGGGAAAGGGACTGTCTGCAATCGAAATAAAAAGCAAGAGAACTGCATAACAAGAAGCT
GACTTGTAATCATCCATTTTACATAGTTGCACATAGTCAAAATTTTTTTTTGCAGTGTCTTTATGGTGTGCAAGTT
>M00285:128:000000000-BF978:1:2107:13824:1410_1:N:0:46
TCTTTTTAAAAAGCTCAGAGTTTGGAGTATCAGAATATTTTTTATCAATTTCTTTAATCTCGTCAGTCAGAGTACGTATT
TCATTACTCGTTCGTTTTTTTTCAATCCAGCGGAATATGATATAATTTGACCACGGATATATGCTTTAAAGGTATCCAAT
ATTGTCCCACTAGATAATTCTGCAGTAAAATTAGT
>M00285:128:000000000-BF978:1:2107:16967:1413_1:N:0:46
CTTGAAGAACCTCTCTCCATGATTCCCATGGTCCAGTTACTTTGTATTTCTGTAGACAAAAGCAATGCAAGTGCTGGTTT
TATATCAGAAAAATAATCTTAATTAAAGGGACTGATAATTTATGTAGCTATATGACCCATCTATTGCCTAAAGCAGAGAA
ACAGTAATTGCTTGATTCATGAATTTTCGCTTTAACACCTTTGAATTATTCAGGTATTTATCATTGATTCAACAAGCTAG
TTCTCACCGTCATGCTTTGG
>M00285:128:000000000-BF978:1:2107:21756:1415_1:N:0:46
CATAAGATGTACAGTTGAATAACTGTTACCAAACGACTAAGCCCCATGAAGTACATACACTAGAATTGTTTTCCTATAGT
TTCTCCATGCGTTTAGTGTAGAAAGTTCAAATCGATGTATTTGTCTTATAAAACGCTGTTTTGGACAAATTGGAATTCTG
TTGCTACATCATATCTTAACTTTATAGGGGAAAGAGTTACAGTTAAATAACTGTTACCAAACGAATCAGCACCATGAAAT
ACATTAACTTCAATTGTTTTCCTATATTTACTCCATGGGTTTAGTGTAGAAAGTGTCAA
>M00285:128:000000000-BF978:1:2107:20334:1416_1:N:0:46
CTGATAAATAGTATTCTCCCTAATGCCACTACTCACTGATCAGTACTATTTTACCAAATGCCACTACTCACTGATCAGTA
CTATTCTACAAAATGCCACAACTCTCTGATAAATACTATTTTACCTCATGCCACGTCTGTCTGATTAGTACTATTGTACC
AAAAGCCACTACTCTCTCATAA
>M00285:128:000000000-BF978:1:2107:9085:1416_1:N:0:46
CTCAGATAAATCCTATACTACCAAATGCCACTAACCTCAGATAAATAATATTCTACCTAATGCCACTACTCACAGATAAC
TACTATTCTAAAAGAATGCCTCTACTGTTTGATAAATACTATTCTACCAAATGC
>M00285:128:000000000-BF978:1:2107:10602:1417_1:N:0:46
CCATGGTGGCCACTGCTGTACAGAAGGGAGGGAGAAGAAACAAGGCTGAGAGAGTGATAGTGATAGAGGATTCCATGGCA
AGGGAGTCAGATGAGTGTTTCTGTGGCCGCAAAGGAGACTCCAGATTGGGATGTTGCTTCTCTGGTCAAGGATGACTTAG
AGCAGCTGCAGGACATTCTGAAAGGGGAAGGT
>M00285:128:000000000-BF978:1:2107:15858:1418_1:N:0:46
AAATTTGTTCAGCCTCCTGAGGAAGCAGAGGTGCTAGTGAGCTTTCTTGGCGGTGGTGTCTATGTGGTTGGACCAGGACA
GGCTATTGGTGATGTTCACTGCTAATGTGCCTCCAGACCCTTTTACACTCTGAAGTTAGTTCAGTGGATAATGGAGGCTG
GGCAATGAATTGGCCTTTCCAATGCTGTAACCATCCCATGGATGAATTAAAATATTGAGCAGAATACATGTCTCCAAACA
GTGAAAACTTTGGAGGTGAAAATAGATAAATTATATCAAAAATGAATTTCACCCCTTTGC
>M00285:128:000000000-BF978:1:2107:15830:1420_1:N:0:46
CCATGCAGTATTTTTAAATTTAAATTTTAAATTTTAAATTTTTTTTTAAATTTTAAATTTTTAAATTTTATTTACAGCAT
GGAAACAGGCCCTTTCGGCCCTCCAAGTCCACGCCGCCCAATTTATTTAACCCCCGCCAGATTAACCTACCCGTACGACT
TTCTAAT
>M00285:128:000000000-BF978:1:2107:8787:1424_1:N:0:46
ATATTCAATGCCCTGGAACATTTTACGCCTCCTCCTTTGTGACAGCAATTTGCAAAGAATTCCTTGTTTCCCTTGCTTCG
ATTGTCCATTGACAACGTCTGTTAACACAGTGAGCACAACTGACAAGTATTCACTGAAGTGACCAACTGCACTTGTACAT
TCATGTCCCGGCGTCTATCACCAGTGTTACCTGCCTTTGTCAACAAGTGTTCCAGTCACAATGTTGATTGAAGACCAGGC
TCACAGA
>M00285:128:000000000-BF978:1:2107:12623:1425_1:N:0:46
GCATCAGGGGCCAGAGTTAACCACATGAAGAGCGAGGCCATGCTCTTTGGCAACTGGCCTGACCGATCCAACGTCCACTT
CACAGTCAGGCCTGATTACCTGAAGGTGCTGGGGACCTGGCTCTGAAGAGCTGGGGCGTGCAACAAAAATTGGCTGGAGT
GGATTGGGAAGTTGAAGCAGCAACTGGGGCGGTGGGAATGGCGCTCCCTATTGATAACTGGGATGAACTTGGCCATCAGG
TGTGAG
>M00285:128:000000000-BF978:1:2107:10841:1427_1:N:0:46
CAATTTGGGGAAGAGGGAAGGACGCAAATTGATTTTAATTTATGATTGTGATGATTTGTCACTGCATAGTGAGAAAGAAG
ATGCTCCTCCAAACACTGTTGGAGCAAATTTATTTCCTGGGAAAATGCGTGGGAGGTTATCTTCCACATCTTCTGAGAAT
GTTGGATACTGAGAACGCAGCTGTGCACTGTGGAAAATCTGGAGAGCTGATTTCAAGAGCAGCCGTGGCTTAGCAAGACG
CGTCAGGAAGCAGTGCTCTT
>M00285:128:000000000-BF978:1:2107:18784:1429_1:N:0:46
TTATTTTGTATCTTTAGAAATTTTACATTAACCATTGTTACTCTCAAAGACAATTTGATTGACTGTGAATGTCAGTCTCT
CTATACCTCTCCATTTTGCTCAACCTGTAAAACATCTTTCATGCATTCTTGCAACAGCTCTGGTGAAGGGATTCAACACT
ATCTTTACCTTTCTGAAAACACAGAGATGCCATGCACATCGTGGATTCTCTGTTTCAATAGTTAATATCTTTAACATTAA
ATTTAATAAAAAATGAATACATTGACTTATTTGCTGTTTCAACCAGATCATAAACATTGT
>M00285:128:000000000-BF978:1:2107:14387:1431_1:N:0:46
GAGGCTGGATAGCTCTGCAGCTTCTGACAATATTCATACACAGTTCATAATTTATAAATAATCATGAACAGAATATAGGG
TCAAAAATTTGTGGAGAGGGTTAAGTAGGAATTGCATTTAGAC
>M00285:128:000000000-BF978:1:2107:17869:1433_1:N:0:46
NNNNNNNNNNNNNNNNNNNNNNNNNNNNNNNNNNN
>M00285:128:000000000-BF978:1:2107:17321:1433_1:N:0:46
GTTTGGCTAAAACAGCGTTTTGAAAGCTATATCCATTGGTTTGCCAGTTTCTACACTAACACAATGGATAAACTACTGGA
AAGCAGTTGTAGTGTATGCATTTCATGGTGCTGAGTTGTTTAGTAACAGCTATTGCACTGTATCTCCTACCCCTGAACAT
TGATTCGATGGTATAGCAGAAGATTTCCTATTTTGCTAAAATAGCGTTTTGAATGCTATATCCATTGATTTGCCAGTTGT
TTACAGAGTTACCATGGAATAACTATTGGAAAAAATTGTAGTGTATGTATTTCATTGAGC
>M00285:128:000000000-BF978:1:2107:10589:1435_1:N:0:46
GTTTAATAGGGTGACATCCAGTGGACAAATGGTTTTACTGCTCCCAAAAATACTGAAACTGATTCAGCCAATAACCCCAG
TTTAACAAGGTAGATAACATGTACATCGTATACAATGTAGTCTGCAAATTCTATTGTGAGTTAGAGTTCATAATAATCTT
AATATGAATTTGCAATATTATAACCTCCAGGAAATTGCTCAAACCACTAAGAGAACTGTGGGTTTAGTGTTGGGTTCTCA
GGGACAATGTATCCCAAGGTTTCTTTAAGTTCTGTATTGGGATATGTGCATCACAAGCAC
>M00285:128:000000000-BF978:1:2107:15824:1441_1:N:0:46
CTGTCACCAGTTGCTCCTATCGAATTGGAGTCCCAGCAGTGACATCCAGACTTATATTACCCATCAGAGAAATGCAAAAG
AGGGAGCAGGAAGGTTTGGTAATGGGCAGAAATTTGGGTTTGTCCTCAGACAAGGACTTGGTCTGGATTCTATTAAATAA
CTCTGCTCACATTCTAGGTGTTATGTTTGTTCTTCATCACGAGACAAACTTGGTGCGGGTTTAACATCTGAACATTTATT
AAAACAACAAAACAATAACAGGCT
>M00285:128:000000000-BF978:1:2107:13505:1444_1:N:0:46
GAATATAAGCACTCCGAATCTTTCTATTTTCAGATAATCTGCATTGGATTGAAGGCTCACTTGCCTGTGAGTGCTTCACA
TACACAAGAGACAAACAGACACAAAGGGATGCAGACAAAGACAATTTGCTGCACACAGATAACAAACTAACCATTCCAAA
AAGTATAAAAGGAGAAACAGACAAAAGCAATTACAAATGAGACAAATTACAGTGGGTTTTTAAAATCACATTTTATTCAA
AATCAAATTGTATTAAAATATTATTTTAA
>M00285:128:000000000-BF978:1:2107:13281:1449_1:N:0:46
TCCAGGGTGAATGCTAAAGTCACGTTGACCAAAATTTGAAGGCTTCCCACTGGCTGATCGAGTTTTTGTTGACTTCTACA
CTGTAGCAGTAGGCAGCAAAGTGTAATATGCGGCACATAACAGTAGAAATTGTATCCAAAGTTCCAGACATCATAGTGAC
AGGAAAGGAGACATTTGTATTGGTTTATTATTGTCACTTGTACCGATGTACAGTGTAAAGCTTGTCTTACAAACCGACCG
TACAGGTCAATTTCTTACACAGTGCAGTTACATAGTTAGTACAAAGTGCATTGATGCAGT
>M00285:128:000000000-BF978:1:2107:13781:1451_1:N:0:46
ATAGTGTGGTGACCAGAACTGCACACAGTACTCTGGGTGTGACCTAACCAGTGTTTTGTTAAACTGTAACATGGCACTCC
AGCTGTTATATTCTATGCCACAGCCACACAGTCCTGATGCAGGGTTTCAACCCGAACTGTCAACAATTCCTTTCTTCACA
CAGATGCTGCTCGACTACTGAGTTCCTCCAGCAGATTGTTTGTTGTTCCAGATTCCAGCAACTGCAGTCTCTTGTGTCTC
CATCAATAATACAATGCCCTGCTCAAACCAATGGACCCAGTAAATCAGGACTATGGAACC
>M00285:128:000000000-BF978:1:2107:10478:1455_1:N:0:46
NNNNNNNNNNNNNNNNNNNNNNNNNNNNNNNNNNN
>M00285:128:000000000-BF978:1:2107:19155:1456_1:N:0:46
GAGAGAACAGACCTAAAGGGTTCAATAATCTCCTCCTGTTCCTACCAATGTAGTGCGAATACTCAAATGGTGGAGGGTCT
GAAATATAATGGGGCCTGTACTGCTGAGACTGCAGAAATAATTATAGATCCTCATTAAATATAGTACTGAGTGTGTGTAC
TTTCTGGTAGAGAATTAGACAATTGACAGATAGGAGGCTTGAATCAATGGAATGAAGTTAATCGTGGGA
>M00285:128:000000000-BF978:1:2107:20486:1456_1:N:0:46
TAGATGGTAGACACTGTAGCCATCATGCATCATTTCTCTCTCTTATCATGCAACTAGACTGTTAAGGTTCAGTTTGGCAG
TACTAGCATTAAGTCAACTTATAGCAAGGCTAACATCACAATCTAAGTATTGCAAGTTCTATTACATTTTTAAAAATAGC
AGATGGCTCAATGACACTCAAACATTTGCAGACACTGCAAGAAATC
>M00285:128:000000000-BF978:1:2107:10349:1459_1:N:0:46
TTGATTTTTAAAGTCTCTTCGGTCAAACCGACATGAATGTAACATTATAAACAATCCCGTGTCTGCGTGGGTTTCCTCCT
GGTGCTCCAGTTTCCTCCCACATTCTGAAAGACGTATGGGTACGTTAATTTGGGGGTTTAAAATGGGCGGCGTGGACGCG
GAGTGCCGAAAGGGCCTGTTACCACGCTGTAAATAAAATTTAATTTAATTAAAAAATTTAAATGAACACAATTATTTATG
CAATATACAAATGTTTCTTTAATGAAATGTCACGTTGGCATCCAAATCTTTATAAGACA
>M00285:128:000000000-BF978:1:2107:8197:1460_1:N:0:46
AATAGCTGTTACCAAACGACTTAGCACCATGAAGTACATATACTAGAATACCTTTGCCATAGTTACAACATGTGTTTTGT
GTAGAACCTGACAAATCAATGCATTAAGCTTTTAAAACGCTGTTTTAGCCAAATATGAATTCCTTTGCTATATCAGCTAC
TAACTTTTCAGGGGTAAGAGATACAGTCGAATAACTGTTACCAAACGACTCAGCACCTTGAATAACATACACTACTATTG
TGTTCAAATAGTTACTCCATGCGTTTTGAGTTGAAAGTGGCAAA
>M00285:128:000000000-BF978:1:2107:22842:1461_1:N:0:46
CCAGGGAAGTATAGGCCTGCTCTGTTTAATTTCTCATATGATAAACCCATCAAAGCAGGAGTCTATTGGAGTAAAAAAGC
TAAAGAAACTGGAAACCCAAACCAAAAGCAGCAAATGTTGGAAGCACTCAGCAGGTCAGACAGCATTAGTGGGGAGATCA
ACTGAGTCGGTGTTTTGGATCAAGGAGAAAAGGAAGAAAACAGAAACGTTTTGTTGCTGAGGAAGAGGCTGGGGGGAACA
GAGGAACTCTGTGGGTTTTTCTCTCTTCTCTCTCTGCCAGTTCTTGGGTAATTATTACCT
>M00285:128:000000000-BF978:1:2107:15477:1461_1:N:0:46
AACTTTATCCTATGATCTACGATTACTGAAGGATTATTGGTGTTATTCTTTGACTTGCACTGTACTGCTGCTGCAAAACA
ACAAATTTCACAACATATGTCAGTGAGAATAAACCTGAAAAAAAAGGACATTTTAATTCACAGTCTTTGTGGGCTTGAGT
TGTCTCTCCATAGGAACCATCTTCATCAACATTGCTCTACTATGTATCTTTATCTCATTTTATGAATTCTCTCGTTCTGC
TCATGATTCTTGCTGAGTTGCAGATCCCACAAGCACAGCTTGGTGGGAAGGTTCAAAGAC
>M00285:128:000000000-BF978:1:2107:12665:1465_1:N:0:46
TAAATTCTTTGGATAGACTAAATTTGTTTTGTCAAGTCCTATACAATCTATTTTTTTTTCAACCATCTAGACTAGATACG
GCTTTTTCTTTATGGAAAAGGAAGGGAATAGTATGCTTTCGTGATCTATTCATTGAGAACTGTTTTGCATCTTTTGAACA
GCTGTCTAATAAATATAATTTACCTAGATCACATTTTTTTCGATATTTGCAGATTAGAAATTTTTTAAAAGTTACTATAC
CTTCCTTTCCATTTCTTTATAAAGATGAAATTATTGATAACATTTTAGGTTTTAATCCTT
>M00285:128:000000000-BF978:1:2107:16139:1467_1:N:0:46
AGTTCTTGTTATGGATGATGCAAAAAACTTCAAAAATCTACAATGATTATATTTTGATTACAAAAGCAAATTCAGTCAAT
TGTTATTAAAAAGATATTGGCACTGAACCACAGAAGGAGAATGAATACAAAAACAGAAAAATCTACTTCCAATTACATCA
TGTACCATGAACATAATCAGCATTTCTCAATGTGTAAAAAACTCGTGAAGACAATACAACTAGAAGACTTAGTCTCAGCC
ATTCAATACTAAGATGAGGAACAATTTCCTCACTCAAAGATTTGTGACTCTTTGAAAATG
>M00285:128:000000000-BF978:1:2107:14867:1470_1:N:0:46
CTTTTGACCCTCTTCAAGAACTTACTCAAATACTGCAATGACATGCCCTCTGTATTGCCTTTTTCCCCTTTTGTCCAGGT
GGTATCCTAGCTAGAATCCATCCAGAAAAAAAATGAATTGGTTGCATGGAGGAAATCATAGCAAATTTTTCAATGAATAA
CAAGGCATTTGGCCTATTTTGTATGTTCCAGTAAACAGGGTTTACATAAGGTCCTTCGGTCTACAGGTCACAGCTCTTTG
TGTACACACACATTACTGTTTAAATGTGGTGTGGGATTCTGTCGCTATCACTCTTCTCGG
>M00285:128:000000000-BF978:1:2107:8485:1471_1:N:0:46
ATATCTTCCCTAGTATTGATTGGAACTTCCTTAATACAAGCAGTGTAGATGGGGCGGGATTTCTTCAGTGCATCCAAGAG
GGCTTCTTGGAACAGTATGTGGAGAGTCCAACTGGAGGAAAGAACATACTGGACCTAGTTTTGCGAAATGAGCCAAGTCA
GATGACGGACCTGTTAGTGGGTGAACATCTTGGGAATAGTGACTACAACTCATTATGTTTTAAGATAGTTATGAGTAAGG
ATCAATTTGGATCTTGCAGGAAGGTACTGATATTGGGGCAGGGCAAATTACACGATGAC
>M00285:128:000000000-BF978:1:2107:17085:1475_1:N:0:46
CTAGGTTATCATTTAATGATAAAGAGGAGGGAATGTAGAAGTAAGGGGTTAAGAACTGCAGCCATCTCTATAACTACTAG
AAAAAGCAGATACACTTCTCTCCAACAAGGAGTAGCAGGCTGCTGGCTCACTAGCTGCGTTGGAAT
>M00285:128:000000000-BF978:1:2107:10891:1477_1:N:0:46
ATAGGTGTAGGAATAACAAGGTTGTAATAGGTGATTTTACCTTCCCTAATATTTACTGGGACTGCCATAGTGACAAGGGA
TTAAATTGGACAGATTTTGTTAAGTGTGTCCAGGGAAGATTTTTCAAGCAATATGTAGATGGCCCTAGAGAAACAAACGA
CTGCAGACCATGGAATCTCGATGAAAAACACGATGATGCTGGAGGAAGTCAGCAGGCCAGGCAGGACCCTTCTTCAGGAC
GGAAGATAGCAAAAGGGGAAGGCCAACACAGAGGAGGGAAAAGTAGAACAGTGATAGGTG
>M00285:128:000000000-BF978:1:2107:21605:1482_1:N:0:46
GCTCAATGAATACTCTTCCAACAACTGAGTGAAGGAAGGTTGTGCAACTCAAGCTGAATTGATTTTCTGCATTCTGCAGG
AACAGTTTTGGTTAGGTTGCTGATAACCACTACACTCAAACAATGCAATTAGGCTTAGTTTGTTGAGAATAAATTGCTAA
AAAATGAAGTGCA
>M00285:128:000000000-BF978:1:2107:20120:1482_1:N:0:46
AGGGCCCGAGAGGAATATAGCGTAGCAAGGAAGGAGCTTAAGAAAGGGCTGAGGAGAGATAGAAGGGGACATGAAAAGAC
GTTGGCTAGTAGGGTTAAGGAAAATCCCAAGGCTTTTTTCACGTACATGAAGGGCAGAAGGA
>M00285:128:000000000-BF978:1:2107:13223:1482_1:N:0:46
CTTTTAAAAAATTTCTAATCTGCAAATATCGAAAAAAATGTGATCTAGGTAAATTATATTTATTAGACAGCTGTTCAAAA
GATGCAAAACAGTTATCAATGAATAGATCACGAAAGCATGCTATTCCCTTCCTTTTCCATAAAGAAAAAGCCGTATCTAG
TCTAGATGGTTGAAAAAAAAATTAGATTGTATAGGACTTGACAAAACAAATTTAGTCAATCCAAAGAATTTACGAAATTG
AAACCATATTCGTAATGTATGTTTAATAATTGGGTTAGTCATATATTTACTTAATTTGGT
>M00285:128:000000000-BF978:1:2107:16906:1482_1:N:0:46
NNNNNNNNNNNNNNNNNNNNNNNNNNNNNNNNNNN
>M00285:128:000000000-BF978:1:2107:15538:1485_1:N:0:46
CCATAGAGTTAAAGTGTACCAAACTTATTTATTCTTCATGCCCAGGCATTTGCAAAAGAATCCTCAATTTTTTTTTGAAG
AAGGATTTATCCAATCCTGCCAGAAGAATTCTTGGGCAGTACATTATTGTCATTTAGAACAACATGCTTTTCCAAACGTC
TCAAAGAAGCAGAGAGGTGTTGCTTGTTTGGTGGTGAGAAAAGACCCTTTTTAGACCTAAAGGAAAACAGTATTGAAATA
GAGCATATGGTCAATAGCCTCTGAGTTTGTACAAGAATAATGCAAAGAGAGGAAAGTAC
>M00285:128:000000000-BF978:1:2107:8737:1486_1:N:0:46
TCATACTACAGGTTGGAGTACCACAAAAGATAAGTTCCGACAATTGCCCCCACTTCACAGAAAAAAATAAACAAGTTGTT
GTGTGAGGCACTGCAGATTGAGCAGCAGTTCTACTGCACCGACCACCCTCAGGCAGCAGGGATAGTAGAGAGAGAGCTAA
CAGCACCCTGAAGAACAAACTAACCCAACTAACAACAACGGACCAAACTAACATCAGA
>M00285:128:000000000-BF978:1:2107:12703:1486_1:N:0:46
TTCTGTTATACAATTTTGAAAATGAGTAAAGTTCTTCCTGTCCTGTATTTATTCTTTACCCAACAAAATCAAAAATGATA
TTTATCATAATTGATGTTTGTAAAAGTTTTTTTGCAATCAGATTGGTTGCCTTCCTTCAAATTTAATAACTTTAACACTT
GTAAAGAATACCAAGAAAATGGGTTTGTACACAATTTAGGGAAGCCGTA
>M00285:128:000000000-BF978:1:2107:9189:1489_1:N:0:46
TTAGAGGGATATGGACCAAATGAGACTAGCTTGGATGGGTATTTCTGATCAGCATGGATGAGTAGAAATTACTGGGCATT
CCCATAGCCCTCTATTTTACTTAGCTCCATGTACCTATCTAACAGTCTCTTGAAAGACCCTATCGTATCCGCCTCCATCA
CTGCTTCCGGCA
>M00285:128:000000000-BF978:1:2107:21795:1489_1:N:0:46
CCTTATTGGGCTTTTGTATCTTCTGCCTGATGGGAGGTGGGAGAAGAGAGAATGTCCGGGGTGGGTGGGGTCTTTGATTA
TGTTGGCTGCTGTACTGAGGCAGCAAGAAGTGTAGGCAGAGTCCATGGAGGGG
>M00285:128:000000000-BF978:1:2107:19192:1491_1:N:0:46
CCACGGATTTTAGTGACAAACACAGTTACTATCCTTCATCCATCGACAGAAACAAAACAGGCTGCCATCTCTCCTTCTTC
TTTCTCTCCGTCTGCCTGTCTCTCTCTCTCTCCTATCTTTTTCTTTCTTGTAATGATGTCATCACATTAGTCTTATCATC
TGTTGACATAATACGTTGCACACACACACAATGTCCCATCTTAAAGGGATATTTGTCTATAGTAAGCTACTTTGTAACAG
GTGGCACAGTTGCACAGCTTGTAGAGCTGCTGCCTCAATGGCTCCAGTGACCCAGGTTCG
>M00285:128:000000000-BF978:1:2107:20945:1493_1:N:0:46
GCGCGACGCTGTTACAGCGCCAGCGATCGGGGTTTGATTCCCGTCACTAACTGTAAGGAGTTTGTACATTCACCCGTGTC
TGCATAGGTTTCCTCCGCATTCCAAAGACATACGGGTAGGTTAATTTGGGGGTTTAAAATGGGCGGTGCGGACTTGTCGG
GCCGAAAGGGCCTGTTACCATGCTGTAAATAAAATTTAAAAAGAAATTATTAATGACAAGAGTTTAGAGGGATACGTGCC
AAGTGCTAGGAAATGGGATTATCTTGATCGGCATGGACAAATATGGGCTGA
>M00285:128:000000000-BF978:1:2107:14486:1499_1:N:0:46
ATTATGCACAGCACAGAATCAATGTTAAATTTTGAAATGGAATTAAATAAATAATTGGAAGTGGAAAGGATTACAAGGAT
ATGGGGAAAGCAGGAAAGAACTGAAATGTGGTTTGAAATAGTCAATGCAGATTTGATGTGCCATGTGACCTGTTTCCACC
TCTCTTCTTTAGTTGTGGTTACATGGATAAACATAAGATTAAGTCCACAAACAGCAAAATCCCAAATCTGTTTTTCCTAG
TGTTGGTTGAGCAATTAACGCTGTATGTGCATTCACTTTTTCTCGC
>M00285:128:000000000-BF978:1:2107:10266:1501_1:N:0:46
TAGTTTCCCATTTGTTGTAATGATGTTCCATTCTCATGAAGGTCTGTTGGAGAGGAGGTACAGCATCATGTAAAACATTG
AAGAATGAAATAGCCTTATCTGATACCAGTCCTCACCAAGAGTGAATCTATTGTAGATCCATCGATTAAGATCATGGATT
GCATGCTATCAAGAAAAAAAAACAATCCCGGAGACAAATTTCTGTGTGCCCACAAATTTGAGTGCTCCACAGTTTCAATT
TCACATAAGTTACTCACTGAGGCTACTCCAACAGGACCTCTTGACTGCACATCTTCCA
>M00285:128:000000000-BF978:1:2107:20740:1501_1:N:0:46
CTCATTCAGGGAATTAAATGTGCAGCAGTTAAGCAGCCATTGATCTTGAATGTGACAGGGTTAATTAGGCTTTGTCCCAC
CAGCTCTCCAGATAAGCAACTGATTTCTAGCGCTATTTTACCTGTTGTTCCAGAAGTGAACAATGATTGGTTACCAGTGA
AGAATCTGAACAATTTTTTTTTAACTGCCAAAGAGTCTGCACTTTCCAGACAACTTCTAGTCAGGTGATTGGAACAACAT
GGTATATAGATCGTCAGGTGAAATTAAACGAGACTACTGTTTAAAACACTTTGGTGACGT
>M00285:128:000000000-BF978:1:2107:23080:1503_1:N:0:46
NNNNNNNNNNNNNNNNNNNNNNNNNNNNNNNNNNN
>M00285:128:000000000-BF978:1:2107:10015:1503_1:N:0:46
CCACCTACCACCTCTTGTTCTAACACTTCCCTCTACCATTTTATACTGGCTATCTCCCCACTACCTCTCAGTCCAGATGA
AGAGTCACAAACCAAAACATCAACTGTCCATTTCCCTCCATAGATGCTGCCTGACCCACTGAGTTCCTCCAGCATCCAGT
GTGTTGCTCCAGATTCCAGCATCTATAGTTTCTTGTGTCTACATGGAAAATAATGATATTTATCTCTCACTTGCAGTGAC
TTACCATATGACAGGAGACCCACCTACAGTTCCATATATCTAATATTTTGTAGTATCCA
>M00285:128:000000000-BF978:1:2107:11541:1505_1:N:0:46
AGCTGATGTACCTCACAAATCTGGCATAACAATTAACCCTCTCTGAATACAGTAGTACTTTTGCTATGGCACATTACTTC
AACAGCAGTGATTATGAAGTCTCTAAAAATTCAATCAGTTCCTGCTTAAAGAAAGATTTGTTGATGAAGATAACTATTCT
GTTAAATGCACAAGAGCAGGATGTTTTTTATTCCAAGAATATTTCCTGTTCATACCTTTATGGCAGTCGTTCTCTTAGCC
CTCTTTCCATTTTCATTTTTAAAAGGAAGCCTGAACGTTCTCATTCCTTGGAAACAAAA
>M00285:128:000000000-BF978:1:2107:13072:1505_1:N:0:46
TAGGAATTGTTTGCAAATAAAGATATTACTGAAGGTTTCTTTAATGCTTTAACTCTCCTGAGATGGAAACCATTTGATGA
CACATTTATGCTATTACTTCTTAATGTCTATCATCATTATTATATAACTTTTGGCCAGGCCCCATCCCAGATTCACTGT
>M00285:128:000000000-BF978:1:2107:17201:1506_1:N:0:46
TATTCATTGAGAACCTTTTGGTGGGCCAAAGGGCCCATTTTGTGCTGTATTATTCTGTTCTATGGTTCTCACCCATTTCC
TTAGCTGCCAGGCACATGGAGAGGATCCTGAGAGGCAGGATTTATGAACATTTGGAGGGGTATAGTATGATTAGGAAAAG
TCAGCATGGCTTTAAGGGCAGGTCCTGTCTTAAGAGCTGATAGAATTTTGAGTATGTGACTAAGCACATCAATGAAGGGA
GAGTAGTAGATGTAGTGTATATGGCTTTCAGCAAGACAATTAGATAAGTGCCCCAAGAT
>M00285:128:000000000-BF978:1:2107:20114:1510_1:N:0:46
TTGAGGAACACAAATGCTCTGAAGTACAATGTCAAATACAGTTTATTAGATAACTATTTGAAAGAACAAAGATTGCAGGA
CTGTGGGGTACAAGTGAAAGTACAAGACTAATTGGAAATTTCTTCAAGAGAATGAACTGAATCTCAATGTAGCATCTCTT
GTGCTACACTGCATCATAATTCTATGACTTATTGGAATTTTTTTTATTTGCCTTGAAGGTTTCCAGTTGCACATAATGGT
TTGTTTTATTTCTGCCACTCAAATTAGAGATTTAATCCTCATGAAACAAATCAATGTGTG
>M00285:128:000000000-BF978:1:2107:13416:1513_1:N:0:46
TGGTTTGGGATGAAGGACCTGCTTCTCTGCTGTGTGACTGATTCCATGACAGGTTGTTATTACCTTTGTTAGTAGCCTGT
ACATGTAATGTGAAGCAACAAATGCACAAAGCAAGAATGCATGCATTA
>M00285:128:000000000-BF978:1:2107:13802:1513_1:N:0:46
GGTCGTGGCACCGCAGACCCCGTGGCTCACCGGTGCCTGAATAAATCCCTCTGCCCGGGTACAGAGGGCTCCAGCCCCAC
GGACAGTCACAGCCCCTGCATCCGACACTCCAGCCCCCCCCCGGTAACGGCCCAGACACACCCCCTCCAACCCCCCGGCC
AGCCTGACAAGTGCCGAGCACCAGCGCGCCGGTGCTCCAGTGCCCCTCTCCCCCCCCCACCATCTCAGCCGTACCCAGGG
AGCTGCGGAGCACCACAATGACACACCTACAATACAGACCACGGTCATGACAACCGCGCT
>M00285:128:000000000-BF978:1:2107:22091:1515_1:N:0:46
TTGCACTGTATGCTATCAGGCAGATAGACAAAGTTACTGTTGGTGTATTGTCCAATAGACACATGCTGTTGGATTTCAGT
TTAAGTGCAAAATCACTCCAACCCGTCAGTTAAACTGTTTTTTATGATTCACCCTGTTATGAGGGTTTCTGGTCACTATT
GAAATTAACAGCCTATATATTTATAGCTGGGACTTTAGTTGAGGCAATGGACAAAGTACATCGA
>M00285:128:000000000-BF978:1:2107:11569:1516_1:N:0:46
GCAGTCCATACAGGAAATTGTCTTAATGCAGGTTGTTTGTAATGACTGGAGTTTGCTCCTATTTTGTCTAATATATTAAG
CAGACGCATAACTTTCAGACTATCATCTAGATTATGCAAATCTAGCCC
>M00285:128:000000000-BF978:1:2107:16543:1518_1:N:0:46
CTAGATACCTCTGCTGCAAGGGAATGTTTTTCATCCCATTCTATCCATGCCCCTCAGGATTAGGTACAAGCAAACATACC
AGCAATGATTTTAACCATGCATTAATTGAACTAATTTTTTACTTGTCCAGTTCTGACTTCAAATAATCTACAATAACTTA
CAATAAATAAACTTGTGTATAAACACAGAGTTTATACAAACATTTATAGTTCTAAATTTCTGTGTATTTAAGACTTCTTT
CCCTTCCTGCTTATGTTCTTATTGTTAGATGTTCACTCCAGACCTTCAAGCAGATTACTT
>M00285:128:000000000-BF978:1:2107:14397:1518_1:N:0:46
CTAACAATGGTTCAAACAGCAATGGGCTGGAAAGCTTTCTGGCCAGTCATCAATGAGAAGTATGTTTCAATACATGAGAC
ATAATGAATTCAACT
>M00285:128:000000000-BF978:1:2107:10130:1519_1:N:0:46
CTGGAGTTTTTTGAGAATGCAACCAACAGGCTGGATCAAAGCAAATGAATAGAAATGGTGTGGAGCAAAAGATAAGAAGT
GCTGGAGAAACTCAGCAGCATCAATGGAGGCAAATGAACACTCAACATTTCAGGCCAAGACCCTTCATCAGGACTGGGTG
GGGGTTTCAGCCTGAAACGTCAACTATTTATTTCCCTCCATGGATGCTGCCTGACCTGCTGAGTTCCTCCAGCACTTTTT
GTGTATTGCTCCAGATTCCAGCAT
>M00285:128:000000000-BF978:1:2107:8466:1522_1:N:0:46
AGGACATAGTGGTGGAAGAAGTGGAATCCTTATGGGTGGAGCTAAGAAATAGCAAAGGTAAAAGGACGCTAATTGCGGTT
ATATATAGACCCCCCTAACAGCAGCCAGGAGGAGGACTATAGGATACAGTTAGAAATAGAAAAGGCGTGTCAAAAGGTCA
ATGTGAAGATAATTATGGGG
>M00285:128:000000000-BF978:1:2107:18209:1523_1:N:0:46
TTCCTCCCTGTGGTGTTACACAGTGACCAAGAGTGACTCACAGGAGATCCTGGAGAAACTTTAGCCTGAAACTTTGCATG
CCCTCTGGTGTGCAAACATGCCTTGATGTCCATCAATCAGC
>M00285:128:000000000-BF978:1:2107:21378:1524_1:N:0:46
CCATCCTGCTCTTTTATTTCCAGCAAAGCTCAGAATTATACTACCTGATAAAACGCATAGGTGGTTCAAATCAATTGCAG
AAGCTGAGAAATTCTTGTCAGATTAGCTCTTAACTTTGGCTGTTAAGAAATCTGCTCGCAATTCACTGCTTTAATGTGAT
ACTAAGTGCTTTTTTTTATTGGTTAATTAGGTTTTAGATTCATACCTTTCTTTTTTTTTATGTTTTGTTTGTAATAATTA
AGTATTTTAACAAATGATTGAT
>M00285:128:000000000-BF978:1:2107:11221:1529_1:N:0:46
TAAAGGTATCTGATACACCTATATCAGAAGCTCCTCCTGAAAGTGGACTGTCTTGAATATGGCCTTCTGCATTCCTCATA
ACTAGATCACGTAGCAGCCCAACTGGAGGCCACCACTGATGTAATGCTGTTAGTTGCTGGATCTGCTTTTCTCCTC
>M00285:128:000000000-BF978:1:2107:21223:1531_1:N:0:46
CAACCCTGTGGAGAGCCAGTGTTCAGTGTGATGGTGCTCGAGGTGTTCTCACCAATTCTGATTGACTGCGGCCTGCAAGT
GAGAAAATCCAGTATCCAGTTGCAGAGAGGAGAGTTAATGCCCAGAGCGCTCAACTTCCTGATCAGCTGTTGTGGGATGA
TGGTATTGAAAGTGGAGCTGAAGTCGATGAATAGCAGCCTGACGTACGAATCCTTCTTTTCTAAGTGATCTAGTGCAGAG
TGCAGGGCAGAGGAGACTGCATCATCAGTGGACCTGTTTGCCCCATATGCATACTGATG
>M00285:128:000000000-BF978:1:2107:11475:1532_1:N:0:46
CCCTCCCATTGGGCAGAAGATACAAAAGCCTGAAAGCATATACCCCCAGGCTCAAGAACAGCTTCTATCCCGCTGTTATA
AGACTATTGAACTGTTTCCTAGTACGCTAAGATTTACTCTTGACGACACGACTTACCTCATTATGACCTTGCACCTTGTT
GTCTGCCTGCACTGCACTTTGTGTCTTTAACACTCTATTCTGCACTAGGTTGTTTTACAATGCTGTTCTGTTGTAAT
>M00285:128:000000000-BF978:1:2107:14640:1537_1:N:0:46
AATTTGAAAATGAGACATTAGCTGATTGATTTGTTATTTATTATTCCTTTAATGAGTGTATGAAACAGAAAAGTAAAAGA
AGATTTAATTATGGCAGGTGCTGCATTTTTGATAAATAAAAGTATAATATAAGCTGATCAGATGTTATTTTTCTGTTCAG
CCAAGGTTTTGCACAATACTCTTAATATACCAATAACAA
>M00285:128:000000000-BF978:1:2107:17970:1538_1:N:0:46
ATCTTCCCACATTCTCATCAACTTCTCCCAGATCCCAAAACTCACCTGCACACAATGGCCAAGCAACCTACCAACAGGCA
TGTCGCTGGAATGTGGGAGGAAACCCGAACACTGTGGTATAGGGAGAACATACAAGCTCCACACAGACAGCACCTGAGAG
TAGGATCAAACTTAACTGGCTGGAGCTGTGAGACACACTAGCTGCATCACAGTGCCACCCCATTTGTAACCATCTCCACC
CAGAGTGACAATGGATGTCCCAGCTCAGCTCCCCC
>M00285:128:000000000-BF978:1:2107:13693:1540_1:N:0:46
ATAGACGAGGGAAATTCGGTGGATGTTGTGTACCTCGACTTTCAGAAGGCATTTGATAAGGTGCCGCAAAGGAGATTGGT
GGGTAAAATGAGGGCTCATGGAATTGGCGGGAGGGTATTAACTTGGATAGAAAACTGGTTGGCCGATAGGAAACAAAGGG
TAGGGGTGAATGGATGTTTCTCGGAATGGCAGGATGTGATTAGTGGGGTGCCGCAGGGCTCGGTGCTGGAACCGCAGCTG
TTTACGAT
>M00285:128:000000000-BF978:1:2107:19624:1542_1:N:0:46
TTTGTATCCACTTCCAATTCCCCTTCCCCTGTTCATGGGTTTCAGTCATTGCTGATAAACCCATAATGTGTGACTGTACC
CCACATATTTTGAAGGTACATTGCCATCATTAAC
>M00285:128:000000000-BF978:1:2107:12458:1543_1:N:0:46
AACTTGAGGGGCAAGTTTTTTTTACACAAAGGGTGGCATCCATATGGAATGAGCTGCCAGAGGAAGTGGCTGATGCAGGT
ACAATTAACAACCTTTAAAAGACAATTGGATAGATACATGGATAGGAAAGGTTATGGGCCAAATGCTGGCAAATGGGTCC
AGCTTGGATGGGGCATCTTGGTCAGCATGGTCCAGTTGGGCCGAAGGGCCTGTTTCTGTGCTA
>M00285:128:000000000-BF978:1:2107:17169:1545_1:N:0:46
CCGAACTTGGACGGGAAATATTCCCAAAGAATGTTTTTAAACATACTACATTGCTTACTTGAATTTGGACACCCTCGAGT
AATGAAGGGTGTCATATCGCCGATTAGAACAATTAAATTCAATCAATGCCTCCTGAAACCTTCCGACTGTGTGGTTTCAT
CGAGAACTTTAATCCACTCTGAAGTGATTGCAGAGCTGGATCTCAGTTCATGCCGTGTACAACAGAAGGGAATCCAACAA
CTTGACTCCTTGCTTCACAGATGTCAAAACCTCAGGTAAATCACCAAACTCGGTAAACAT
>M00285:128:000000000-BF978:1:2107:14019:1546_1:N:0:46
TAGTTTCCGTTATTTCCTCAGATCAATAGGCGTTCCAGGATATTACCTTCAAAGGTAATCTCTCTCTCTCTCTTTCTTTC
TCTCTCTCTCTCTCTTTCTCTCTCTCTCTCTCTCTCACTCACACACTCTCACTCTCCGCTCTGTCTGTGAATTAAAATAA
ATAATTAAAATAACTCTTGACACTGCCATAATAGACGATAGACAATAGGCACAGAAGTAGACCATTCGGCCCTTCGAGTC
TGCTCCGCCATTTTGAGATCATGGATGATCCTCAACACTCCATGTCCCGCTCAGAACGG
>M00285:128:000000000-BF978:1:2107:11245:1546_1:N:0:46
AAACCAGTTTGAACTCTTATTTCAAATCCCAGATCGAAGCAAGTTATGATTTTTAAATTGAAACACAATGCAATAAATAA
TTTCACATTATTTGTTCCCAACCACAAGAGTGCAAATTTGCTATGAACAGATAATCTGTGGAAATCACTTCCATAACTCC
ACAGCTGTGTCATCTGCCATTTAGTTTTGTTTTCTTAAATAACATTGCTCCATTTGGGAATTTTTATTCAGACCTTAAGG
TAGAAGGAAACATTTTACCTTGTGTTGAATGTTGGTATATTCTAAATATTGCATATTGA
>M00285:128:000000000-BF978:1:2107:14546:1547_1:N:0:46
CACATTAAGTCATAGTTGTCCATATTTGCCAGTTAATTTACCTTGGCAATAGATATGAGATACCCATCTTCCTTAGCAAA
TGAATGTGTACTAAACTGTACATAGACTGAAGTGTCTGTACTGATCATCTCGATGCTAGATAAGACAATAGACAATAGGA
GCAGAAGTAGACCATTCGGCCCTTTGAGTCTGCTC
>M00285:128:000000000-BF978:1:2107:23160:1548_1:N:0:46
AATCCTCCTCAGAACTTTTCTAAACCTTTTCCCCCTTATCTTAAACCTATGACCTCATGTTTTTGATAACTTGGCTTAGG
GAAAAGTCTCCCTACTATGCCCCTCATGATCTGTACCGCTCAGACAGGTCCACC
>M00285:128:000000000-BF978:1:2107:15794:1548_1:N:0:46
TCTCATACCCATTCAGCCATTCTCTTCCTTACTCCAGTCCATATCCCCTTGCCTGCCCCCATCCAAACACCCCTGCCCTT
CCCTTTTGCTGGGCAGAAATCTGACAATCTAAATTCTAAGGTAGGAATTTTGTGGTCAATGACTAGATGCTATTGCCACT
GGGGATCAAATTGCTGAGGCATTTCCTACTTGTGTTATACTATCACAGTTCTCATTCTTAGAGTTATAATCATAGAGCAT
GGGAACAGGCCATTCAGCCCAGCATCTCCACACTGACCAGTGGGCACCTGTCTGTATTA
>M00285:128:000000000-BF978:1:2107:21348:1548_1:N:0:46
AGCACAGAGGAGAGGAGAGTTGACACCTGGGCATATCAATCATGACCATATTGAATGATGGAAAACTTGAAGTGACAGAT
GGCCTGCCCTGTTCTTATTTTCTTGTATTCACATGCCATTGGTCAGATTTCCTAGGCCTTGGGAAATTCACCAGGGGTAA
GGAGCTCCTCCTGTTGTGTTGGTTGTTTCCCCCATTCTGTCCAGTAAACTTCTCTCAATCAGACAATTTAGATCAATCAG
CATAATCAAAAGGTTGTCCACATGCCTTATCATAGCTTCCCTAAACTACTTCCAACACTT
>M00285:128:000000000-BF978:1:2107:21274:1550_1:N:0:46
CCAGTCTTAAGTTTGACTGCAAACCAAATCTTTGGACTGGATCCCAGAACGACACTCATTAATCTTGGGAAGATCCCGGA
CAAGCCCCCAATTTTGTTATGAAACCAGGAACAAAAGAAGCACACCAATTCATACTTCAGTGTTAAACCTACTTTATTAA
TAACTACATCCGATAATA
>M00285:128:000000000-BF978:1:2107:8610:1551_1:N:0:46
ACCTGATACAGCCCTTCCATCCTGTAAATGACAGTTCTTTCTTCCTTTAAATTACATAGCTTGGCGTTACCCACTCACTA
CTCCTTGACTTTATTCATTTCAATCATTGTATTTAACCTTAGTGCTATTCTAATTAATACAACCAATCCCACCATACGGA
ATGCAAATAGATAATGAGAAACTGTTTCAGGTCAACCAGAACTTTTCCTTTCATTTCAGATTTCCATCAGGCAATCCCTA
CTGAACTTCATCTCCATCATCCATGCTTCTG
>M00285:128:000000000-BF978:1:2107:11442:1552_1:N:0:46
GCATGGAATACATGTGCTGTGCAACGAGGCATTTAAGGAACCAAATAAAGGGCCAGTACTCAGAATCATGACAGTGATAG
CCATGATTTTAAACAACATCCTTTTACGTGGCCAATATGAAATAAATCTCTGGCTGATTGTGACACTGCGCTGATTTATG
TGTGGTGATGGCTCTCCTGTCCCAAATAGTTCATGGTCATCCTGCTCCAACATCAATGAGGTGACGCCAGCCTAACGCGG
GGAATTTTGTTAGTGACAGATTATACCATGAGTAGATACTGCAGCAGTAAATGAGTG
>M00285:128:000000000-BF978:1:2107:15585:1553_1:N:0:46
GGAAGTTGTGAGCATGCTATGTTGGCACCAGAAGCATGGTGACACTTGCGGGCTGCCCCCAGAACACTATGCAAAAGATG
CATTTCACTGTGTTTTTTGATGTACACGTGACTAACAAAGGTATCTTATCTTATTTTATCTTATGCTGTCATGCCAAGTG
TGACCAATCAGACCCTTAGCAAGCTGAAACAGTGCTTCCACTGACGGGAAGGCTCCAGAGTAGCCCTGTGATACTAGCAG
AACTGGTGAATGGAGAAGTTTGGTTGTGAT
>M00285:128:000000000-BF978:1:2107:19972:1554_1:N:0:46
ACCAGGACGGTGAGTTACCTCCCAGATGCCCGGTCAAGGATGTGTCTGAGCAGTTGCAGAATATTCTCAAGTGGGAGGGT
GAACAGTCAGAGGTCGTTGTGCACATTAGTACAAACCACATGGGGAGAAAATGGATGAGGTCCTGTGGAGTGAGGATGGG
GAGTT
>M00285:128:000000000-BF978:1:2107:9254:1555_1:N:0:46
TAAAAGTGATATCTGTCTTTAGCCTCTTACTTTAGTCACTTCATAGTCACCTCAGAAATTAACAATGAATTCAGCAATTT
CAGCTAACCAGCCTTTCCACTTTGTGTCAGACCTGGCCAGTTCTGATAGACACTATCAAACTGTAACATTAACTTTTATC
CCACTACACAGATGCTGCCTTAACTCCTGGGGTACTTCCAGCATTCTCTACTACTTCCTGTTTGCAGCAACTGCATTGTT
CTGTTACTGACAGTTTTAACATTGTGTTTGACTCTCTGTCCTCAGTTATCTCC
>M00285:128:000000000-BF978:1:2107:20931:1556_1:N:0:46
ACAGGCGGTGCGTCCCTCCAGAGCCAAGGCCCGGTGCTCTCCACATCATGTTCATTATCGTTGGCTTATATTGCCGTGAA
ATGTGTTGTTTTGCAGCAGGAGTGCAGCGCAAAGACATAAAAAGTACTGTAAATTACAATGCATGGACTCTGTCTATGCC
TCTCGCTGTGTTTGTGTAGCAGCCAGTGTAATCAAACACCCACCCACCCGGGTCACTCTCCTCCCCCTCTCCCATCAGGC
AGAAGATACAGGAACCTGAGGGCACATACCACCAGGCTCAAGGCAGGCACGGTAGTGT
>M00285:128:000000000-BF978:1:2107:19876:1558_1:N:0:46
NNNNNNNNNNNNNNNNNNNNNNNNNNNNNNNNNNN
>M00285:128:000000000-BF978:1:2107:19707:1560_1:N:0:46
TAATGACTATCTGCTCCCACTCCCCTCTGAGCATACATATGGATGAATGCCTGAACATAAGGCAATTCTTCTACTTTGCA
CCACTTCCATCACGGTTGGCAGAACAGTGTTTAAGAACATTGCAGTCCATTCTTTCCCATGAAGTGGCATTC
>M00285:128:000000000-BF978:1:2107:9339:1565_1:N:0:46
GCACTTCAGTGGGTATCTCGAATTGTCTCACAATAAATAAAAAAATACAAAAAGCAATAAAAAAATGAAAACTTACATTA
GTGATAAGTTATATCCTCTTCAGGGTTGGGTTTATGGGATTCCATTCACTAAAACTGAGTAGGTCAAAAGTACAGTCTCA
ACATACGTAAAGTGGTTTGGGACATCCGGAGATTATGAAAGGCATTAATAACAAGATGCTTTTGTCCTGCTCCATTTTGA
AGCAAATTCTTACCATTTCATGCAGATCATTACCATCCAGATTCTATGGGAATCTCTTGG
>M00285:128:000000000-BF978:1:2107:15736:1565_1:N:0:46
GAGGAAAAAAAAGTAATGTTTTTCAGTGTCATTGCCACACTGAAGCTTCACATATTTAGGTGCCTTATTTTAATGCTAAT
TGTGAAGGTAGGAGAGAAACAGCCACAACTATCTTCATTTGCACTGGTAGAGAGCATAGGTTAGGTCTCAGCTGATGGTG
CACTCACACTGAAGTCTACAAGAATGGTCAAGATGAGGAAGTAAAGGGTTAAGAAGAAACTGTGACTGACTGTGACTATA
CATGTCGCTGATGGATAAATAACTTGCAAGCAAGAGCAGGCAAGCTACTGACTCGAGCT
>M00285:128:000000000-BF978:1:2107:15453:1567_1:N:0:46
TGGATTAAGAAAGACAATAAAAAGGAATGATGAGCCATGCTTTCTATCTCTGATGATAGTTAGCATTAGTGTTGTGAAGA
TTTTTTTAATAAATCAGAACTGAATTGCCTTTTAATTTTGGATTGTTCTAAACAGATAGTGGTGATACCATTTCTTTAAT
AACATATTAAATATTTGTTGGTAATACTGTGAAAATGAAGAGTACCTTAACAAAGTATTGGGAATGTTACCCTGCACTGG
AGGGGAGCAAATGATACCCCATTGTTTTAAGAAAGAGGGAGAGACAAATCAGGGAACCAT
>M00285:128:000000000-BF978:1:2107:10717:1569_1:N:0:46
GAATAAATACAAATCAAATAGGATATCCAGGTTACTTAAAGTGATCAATCGCATAACTGAGGCAAGAGGTTCTTTGTTTC
TCCCCACTCCTGTTCTCAGTGAATTATCTTGTTAATATGGTAATACATTCAATCATCTTGTCATACATAATCACAACATA
AAAACTAGCAATGTCCATTTTGTGAAATATCAAGAATCTGTGCACAACCAATATGCAAGTTCCCTGAT
>M00285:128:000000000-BF978:1:2107:22448:1569_1:N:0:46
NNNNNNNNNNNNNNNNNNNNNNNNNNNNNNNNNNN
>M00285:128:000000000-BF978:1:2107:11403:1571_1:N:0:46
TGCTATATAATTCTATGACTGTAATAGTGCGGGCTCTGCTGCTTATGCTACAGTAGAGGGAGGGGAACTGTGCAGAATAA
GGGGTTGGAAGTCAAAGTGGGCAGGTAGGAATACGCAGTTGGAAAAGTTTGAAGGATTAAGTTCATGAATAATTTACTAT
TAAGCTCAGAATGATTGGAGTCTCAGCTGGCCAGCACTTTATGTGATATTAATGCAGTTTTAGTACATCGATATTTCTGT
GGGGTGTGGATGGCAATCCTTTGATAAGCAAGGCTTCAGTCCTGAGCCAGCTGATCCAAC
>M00285:128:000000000-BF978:1:2107:10833:1575_1:N:0:46
TGGACTCACCTTATTTCATAACCTGATCTGTACTGTATAATCATTAGAGTCATATAGTGATACAGCACAGAAACAGGCCC
TTTGACCCATCTGGTCCATGATGGTCCAATTTAGCATATAGCCTTCTAAACCTTTCCTATCCACGTGCGTGTCCAATTGT
CTTTTAAAAGTTGTTATTGTACCTCCCTCAACCACCTATATAATTAATCACTACCCATATAATTAATTGTAATTGGTTAT
TGGCATTGATATTAG
>M00285:128:000000000-BF978:1:2107:17045:1578_1:N:0:46
CGGCTCTCCCTCCTGCCGTAAATCCTTTCTCCCCTCACCCCTCTCCACACGCTATCCTCTGCACCCACCTTCCTCAATGC
TTTCCCTCCACCCCACTTTGCCTCTCTCTGCACCCTCTCCGCCCGTCTCCCTCCTCCCCTCTCTGTACTCCC
>M00285:128:000000000-BF978:1:2107:8594:1580_1:N:0:46
CTCCTGCTTTTATTTTCTGTTTCCATAACTTGCAAAATGAGCATGCTCAGTAAAAAGAGAAAGCCCAAATATTCACAATC
TCAATACATTCCAGAGTGCTTTACAGCTGGTTATCACATTGCAAAGTACCATTAACAGGAATGTGATAACCAGCTGTAAA
GCACTTTGGGATGTATTGTGTGTTGCTTGTGACAGATAAATATTAACTAGTATAATAGGGAGAATTCCTTTACTCATATT
TTAAAATGCTGATGAATCTTTATTGGATTAAATCTGGTAGAAATAGCATAAACTAAAAC
>M00285:128:000000000-BF978:1:2107:12811:1580_1:N:0:46
AAACCACCCCCTCTCCTCCAACCCTGCCTCACTATAAACCAACCCCCCCCCCCCCACCCCCCCTCCCCATAAACAACCCC
CCCCACACCCCCCCCCCTCCCAACCCCCCCCCCCCACTAACCCCCCCCCCCCCCCACCTCGGTAAAACAAACCTCCTTAA
TCCAGTCCCCCCCCCTAAACCTGTAACGCCGCTTCTTCCGTGTAAATAAAAAAAACATAACATGAAGTAACATACGACCC
AACTCCAACCCCTAACTTTACCACAAGTCATCACCTAACTAATAATCGCCGGGATATCA
>M00285:128:000000000-BF978:1:2107:18050:1583_1:N:0:46
CTCTCTCTCTCAGGGGGAGATCTGTACACTGACCGGTGTCCCTCAGTCCCTCTCTCTCTCAGGGGGAGTTCTGTACACTG
ACCGGTCACCCTCAGTCCCTCTCTCTCTCCCAGGGGGAGATCTGTACACTGACCGGTGTCCCTCAGTCCCTCTCTCTGTG
TGTGAGATCTGTACACTGACCGGTCTCGCGCAGTCCGCCTCTCTCCGGTCGAGAGGTCTAAACTGATCGGCGCCCCGCAG
TTAGACAGGCCGCGCTCGTGGGTGCACTCAAGTCAGCCAGCGATAGCTCCGATGGCGT
>M00285:128:000000000-BF978:1:2107:17389:1587_1:N:0:46
NNNNNNNNNNNNNNNNNNNNNNNNNNNNNNNNNNN
>M00285:128:000000000-BF978:1:2107:22893:1587_1:N:0:46
AATTAGTAACATTGTACAAGTGTTTAAAATGAGAGGTGGGGAGGTACACTAAATAATGACAAGCCAGTAACTTTAATTTC
TGTTCCGATGAAGGGTCTTTTGCCTGCAACATTAATTTTATTTGTCTTTCCCTGGATGCCACCTGA
>M00285:128:000000000-BF978:1:2107:8237:1588_1:N:0:46
ATCCTGTTAATTCCTTTCAGAATCTACTATGTTTTGATAATATCACCTCTCATTCTTCTAAACTTAATTGAGCAGAGGCT
CAACCAGCTCTCTATATATCAGCCCCTTCTTCCCGGGAATCAACCCGACTACAAACACATCCGTCCTTAAATATGAATAC
CAAA
>M00285:128:000000000-BF978:1:2107:18412:1590_1:N:0:46
GATCTACACTCTTTCCCTACACGACGCTCTTCCGATCTCGACTCCTCGCCTTCCCTCCTCTACTCCCTTCCGATCTGCAC
TCCACCTGTCAACTCCCCCAACGACATCCGCACAGTGGCCCCACTCCCACACTGCAAGGCATAGAGACCATCACGCATGT
AGGGAGTACCGATGCACATTTCAACCCAAAGGCGTGCGTGCAAACCGGCAAGACGTCACCAGGAGGTGTGCAGATTGAGA
AGTGCAGACTCAAGGGCCTGACGCAGGCCCAAAGGATCGGCAAGCAAGCACAGAGAATCT
>M00285:128:000000000-BF978:1:2107:23540:1590_1:N:0:46
TTTCCACCTCCCAGCATTCTCCCCTGCCATCAACTAAAATATTTTTGCTGAGGTACCTTTGCTAATTGATGAGGTTCAAT
ATATATTATCAGAGTACTTTGGAGCCTTGTCCTGTCCAAACTGCAGCAAGTTTAATTTGATATTGTTGAAGAAAACACAT
CCTAGCATTTTAATCTTCCTCTGTTCCATTGCCCAAGTACCATTATACAGCTGCTGTACAGCTGCTTCCCGTTGCACTAA
AAAATATAGAACAATTACAGCTGGGAGGGAACTGTTCAGTCAACTCGGCAGAGCACACGT
>M00285:128:000000000-BF978:1:2107:22827:1592_1:N:0:46
CACAGTAAAATCACCATTATTTACCAGTAGCCAATGTTCAATGTGAACTTGTCCAAACAATGGGAAACCATGTTTACTTA
TCATTTAGTATTTCTGTCATTCCACAAGTGCAAATGAATATAGAAATAAATGAAACAGAAACACTGATATTTACTTATCA
GAAATTACACTTTAATTTGCAGTTTTATTTCAATATGCTCCTGCAATATTAATTATGGAATTGTCTGTCTGTGAATAGCA
ATATGCCAATTCAGATGCTGGAGTAGCTTAACTTTATCAAGGAACCTTCAAGTGAAGACC
>M00285:128:000000000-BF978:1:2107:22208:1594_1:N:0:46
GCTGCTGGTTTTACCTTTACAACTTGTTTTGAGAAAAGTATTTGTATATACATTTGCATTTCCCCAGTCCTCTGGCACAA
TCTCTGTCTCACAGGAGGATTGGAAGCCTCTGGCAATTACCTCTGCAATTTCTAGCTTGTATTGACCTGGATACATCACA
ATAAGACCTTGTGCCACTAAGTGGAGCCAACCTTTCTGGTGCCTCCTGTTTATAAATTTTCTGCCTACCCAGTAATCGC
>M00285:128:000000000-BF978:1:2107:15745:1597_1:N:0:46
GAATGAATCACTCTTTGCATTTTCTATTTTTATGTGGAACAACTTCTTTACCGAGTACTGGTGCAATCATCTGTTACCAC
TGTGCAATAATGCCATAACAATTTGCCATTTGGCTCTCTGAAGCAGCATCAAACAATAATTAAGAAAATTGCTTGTGTCA
TTTCTCCAACAAATATTAACCTTTTTTAAAACAAATGTGACTGTTTATTGATTAAAATTACAGTTTAACTATTAAAGTAT
CAGTGTTTCTACACCAGAAAGCAATGGTGCAAATCGTACACTTAATACTTTAAACTAAT
>M00285:128:000000000-BF978:1:2107:23317:1601_1:N:0:46
GGACAGGGAAACTTGAATTTCCTGGCCACACAAAAGGTGACCATTTGGCCCATCGAGTCTATGCTGGCTCACAGAACAAT
CTCATTCCCTCAATGATTTTCCCTGTCACCTATTCTCCCCACGTTCTCATCATCCCCCCAGAAACTACCACCCACCAGCA
AACAGGGGGCAATTTACAGAAGCATATAACCTACCGACCTGCATGCCTTTGGGATGTGGAAGGCAATCCAAGCACCCAGG
GGGATCCCAGGTGGTCACTGGG
>M00285:128:000000000-BF978:1:2107:18160:1601_1:N:0:46
AGCACAGTTACCGTAATCACACAGTCTATAATTGAACATAATCTAAGGCTTCATTTCACTTTGTACTGTACCGTGGACAG
TTCTGTGAAGAGAATTTAGAAAGAATAAAATCCAATTGAACCAAATGTGCCCTTATGCCAGGGTATGGGTGAGATAGCTC
AAATGACACACAATTGGCTTTATAGCTGGAAGCTGAGGGTAATGGGGAGAGGTTGTTTTTTGGACTGGAGGCCCGTAGTG
TGCCTCAGGGGTCAGTGCTGGCCCCATTATTGTTTGTAATCTACAG
>M00285:128:000000000-BF978:1:2107:18212:1602_1:N:0:46
CACTGCTTTTTGAGGTTAGTGTGTCTGAAAATGTTAGTGGTTTTCATTTAATCAATTTACCCCTCTGAATTTTCAATCTT
CATTGAAATTATGGAATTTTGAAAATAATTGTTGAATATGAAAGCAGGGAGACAAGTGCCTTATTTACTTCATTG
>M00285:128:000000000-BF978:1:2107:21060:1603_1:N:0:46
TGGAGGGTTAAATTTATTTGGAAATTGACAAGTTGTTGCCTGTTGGTTCAACATTGAAGCAGATATCTGTGAGTATTACA
TAGAGGTGTCTGTGTACATTTTGCAGAAATCAATAAAGGTTTAGAACAGTGTAACGTTATGTCTTAACAAACTCAATAAA
CACATTAAAACTTGGCATTTGCTACAACATGCAACAATACATTGTTCCA
>M00285:128:000000000-BF978:1:2107:14257:1605_1:N:0:46
ACACCCCCCCAACCTTAGTACAACATTCCCTCCTAACCCCATTATAACCTGCACCCCCAAACCCCAGTGGAAGCTGTACC
CACCAACCCTAGTACAGGATTCCTGGAGTAGTCCCAACTCCAGGAAACTGTGCCCCAGTACAACATTCACCCACCAACCT
CACCAACCTGAAGTCTCAACCCTAGTGCAAGCTATAGCCAGAATTGCATGACAGCTGGCAGTGCCAACCCCAACATAACT
TGCATCCCTCACCCCAACCC
>M00285:128:000000000-BF978:1:2107:18998:1608_1:N:0:46
TTGATGAAGGCCTTCCTTCCCACTCTGTCTAACTTTTCCTATGTTCAAGGAACTATGTACTTGTACTCCAAGGTCCATCT
GTTCAACAACACTCTGCAGGGACCTACCATTCACTGTGTATGTCGTTTAACTTCCTAAAATGCATCACTTCGAACTTGTC
TGAATTAAAGTCCATCTGATGTTCCCTTGCCCACTTTCCCAGTTGATCTATATCCTGTTGTAATCTTAGACAACCACCTT
CACTGATCACTGTCCCACCAATTTTGGTGTCATCTGCAAACTTACTAATTATGCAGGGT
>M00285:128:000000000-BF978:1:2107:20776:1608_1:N:0:46
ACAGAACCTATATTGAAAGACAAACACACAGTATCTTTCATGACGTTAGAGCCAATGAAGTCCTTTAGATACTTAATCAC
TGTCAGAGTGTAGGAAACCCAGTAGCCAATTTGCACACAGTAAACTCACACAAATCACAGATAATCTTGTAATATGTAGG
TTGAGGGACAAATATTTGACACAAAACCCCCACCCACCAAATGGCAAGTTATCTTATGTCTACTTCAAAAGGAAAAAAAA
ATGATTTTTGGCTTGCCTCATCTAAAGAGGAGCGTCTCCAAGATCAGTATCAGAAGTG
>M00285:128:000000000-BF978:1:2107:18556:1608_1:N:0:46
AAAGTGTAAGATGAGGGAAGGGTGCAAAGAGTACATAAGTCACTAGTTATGCCACGGTGAGAATACTGCAGCCCGTTCTG
GTTACCAGGCTATAGAACAATTGTGACAGCACTGCAGAGGGCACCGAGGAGGTCTACAAGGATGTTGCCAGGGTTGGTGG
ATTGCCATTATAAAGAGAGACTGCATGGGTTGCGGGTTGTTTGGAAAGGAGACCACATCAGATGTAGTTGAGGAGCTTGG
ACAGAGTGAACAGCAATAACCCACTTCCCTTGGCAGGGAAGTGGTGAACCAGAGGTAT
>M00285:128:000000000-BF978:1:2107:14611:1609_1:N:0:46
GTGGGAGTTCGTAAGTAAGAGTTGTATTCCTGCATTGGTGGTTGTATAGGCAGTGAATTGGCTGTGGAATGGCTTCACTT
GTGTTTTCAAACATCTTTCAGGTGGCTTTGATGGTA
>M00285:128:000000000-BF978:1:2107:14733:1612_1:N:0:46
AGAAGCACACCAAGTCATACTTCAGTGTTAAAACTACTTTATTAATAACTGCATCCAATAATACGTAAAATAAGAATAAA
AAGTTAGTATATTAGTACACAATAAAATATTAGAATCTTAAACTATAACCCCAAAACTACTCGTCGCGTGTGTGCTGTAA
GTTCCTAAACTCCAAGTCCAGGAATTAGTTCTTAAAGTTCAGTTCAATAAGCCGTAAGATGAAACACGAATAAAGGCTTC
TTCACAAGCACCATCCACCGAAGACAAAACATAGATATAGAGAGAGCTTAGAGAGGAATC
>M00285:128:000000000-BF978:1:2107:15845:1613_1:N:0:46
TTTTTTATATCCTCTCCAAAGTGATTCTCTGTCTTGAGTTTTGATCGAATATCATTACTTGTCTCTACGGTGATCACAAC
ACATATTTACAGCTACGCCGTCTCCTTTTCAGATTCAGATTAGTTTATTGTCATATACACCAGGGTGCATTGAAATTACT
TGATCGCATTGAACTCACAGAGTAAACAGTGTACATGGTA
>M00285:128:000000000-BF978:1:2107:10590:1615_1:N:0:46
GCGCTGTGAGGCAGCGGTTCTATTAGCTGAGCCACTGTGCCTCAACTCCTTACAGCATTTTTAAGTCCTTCTGATCTGGG
CTCCAACCTATTTTAGATTGATACAGGCCAAATGTGGGCAAATGTGAGACCAGCTTAGCTGAGCAACATGGTTGGCATGG
ATGAGTTGGCCTGAAGTGGCTCTTTCCATGATGAATTACACGAGTCTAAATCCTTTAATCATCAAGGTTT
>M00285:128:000000000-BF978:1:2107:9081:1618_1:N:0:46
GGCTCTGTGTCTATTCTTCATTGGTTATCACATGTACTGAGGTACAGTGAAAAACTTTGCTTTGCATGCCATCCAGACAG
ATCATTTCATCACATCAGTATATCGAGGTGGTACAAGGGAAAACAATAACAGAATGCAGAATAAAGTGTTACAGAAACAG
TGCAGTGCAGGCAGACAGTAATGTGCAAGGCTGTAACGAGGCAGAATGTGAAGTCAAGGGTTCATTTTATTGGACTAGGC
GGCCATCCATTACTTTTATAACAGCAGGATAGAAGCTGCCCTTGAGCCTGGTGGTTTGTG
>M00285:128:000000000-BF978:1:2107:22363:1621_1:N:0:46
ATGAATATCCACTGAGATATTTCTATAATGGAAGGAATTTTGGTATTAAAACGACCCTTCACTGGAATCTTCACCTGTGC
TTTGTGCTTCACCAAATCCCTCAAGCAGCTGGCCTACCCAAGATGAATCAATCTGTCCTTGTTACTATAAGTCTGAGTGA
TGTAGGTATTCAAATGAGACCAAGCATTCAGCTCCAACATTTTGCAATCCTGTCAG
>M00285:128:000000000-BF978:1:2107:17119:1621_1:N:0:46
GATCTTACTCAGCTGGAGGTCCTCACCAGCCAGTAGTCTGCCTGTCCCAGAAGGTCTTGACAGTGCTGGATTGTGCAATG
TTTGGACCCATGCCAAAACTGGAGGATTCCAGTCCTTGGCACTAA
>M00285:128:000000000-BF978:1:2107:20562:1622_1:N:0:46
GTTTGTTGGCTCTTGGACTACATTCATTGGAGTACAGAAGAATGAGAGGAAACCTCATCGAAACACTTTGAATGTTGAAA
GGACTGGACAGAGCAGATGTGGTGAAGTTGTTTCCCTTGGTGG
>M00285:128:000000000-BF978:1:2107:17561:1623_1:N:0:46
AATTAAAGTAGTACTCAGTGATGCAGCAATTACAAATTTTACCACACAAGTCTTGCCTTCTCCTTTCCTCTCCACTCAAT
CCCAATTCTATAGTTTTAGAAGCAAAAAGTGCGAACAATACCCTTGGAAGGACATTATATACATCTGATGCCTTGAATTT
CACAAAGGTTGAAGTTGGAACTGTATACCAGTCTGAATAATAAGTGAGATACAAAG
>M00285:128:000000000-BF978:1:2107:19028:1623_1:N:0:46
CACCTAATACTATCTAACCCCTTCCTCCCACATATCCCCCTATTTTAAATTCCTCCATATGCTAATTTAACAAGCTCTTG
AACTTGACCAACATATCTGCCTCCACCACTACCCCAAGCCGTGCATTCCATGCACCAGCTCTCTGGGTGAAAAACCTGCC
TCCGATATCTCCCTTTAACTTCCCACCCATTACTTTAAAGCCATGCCCTCTTGTATTGAGCACTGGTGTCCTGGGAAAGA
G
>M00285:128:000000000-BF978:1:2107:15078:1624_1:N:0:46
ACACATATTGATCATCCTACCCCAATCACTTTCCTGCACTGCTTCCTTGTCCTTTCTCTTTGGCACTTGCTCTACTTTAC
TCAACTGCAATGGGAACTCCACTCCTGTATGCCATTCCTGTCAGAAAACTTGCAGTGCAGGACTTAATGCTTGTTTTGAT
CTTAGAAATATTTTGTAAAAAAAAACTATTCATCCAGTTCACCATACTTTTTAGGACACCTAGATAGGTCCAATCCAATC
CTGTACGGTCAATGATTGTTAATAAAAAGCAGCTGTTTCCTGCCCTTGTGTCACAC
>M00285:128:000000000-BF978:1:2107:11413:1624_1:N:0:46
CTACCTTAGCTTCATACTTCAAAAGAAGCACACCGTCATATTTCAGTGTTAAAACTACTTTATTAATAACTACATCCGAT
AATACATAAAATAAGAATAAAAAGTTGGTATATTAGTACACAATAAAATATTAGAATCTTAAACTATAA
>M00285:128:000000000-BF978:1:2107:10990:1625_1:N:0:46
GTTAACTCTGGAGAGTCCTGGGTCACTGAGTCTTTCATTCTCGTTCCTGCAATAAAGGATAAAAATGTATGAAGAGCCCG
AGCTTGCACTGAGCGTACGGGAAACACACAGGCTAGTTTGGTAGAAACTCACTGGGCAGCACGGCCATTATCACCAGTAA
GGAACGGAGGGAACACATGCTGACTTGCTTCGGGCTAGATCGAATGGCAGATCCCTTTCAAGAAGTCCATTCCACTTGTC
CGATATAACAGAATGGGGTCAGATCTGTGGCACTTTCTACTTTGCCTGAGACTGGCGGCT
>M00285:128:000000000-BF978:1:2107:8205:1626_1:N:0:46
ATAACAGTATCTCAGATTAGTAACGATATAGGTTTTTCGTTTAACATCGAGAAAGGCAATCAGCAATTACATTATCTTTG
CCTTTAATGTGAATTATCATGAGATCAAATTCTTGTAGAATTAAACTCCAATTTAACAG
>M00285:128:000000000-BF978:1:2107:15695:1627_1:N:0:46
TATTTCATGCTGCGGAGTCGTTTGGTACCAGTTATTTAAGTGCACCTCCCAACCCTGAAAAGTTATTCGTTGATATAACA
ACAGATTTCCAGATGGGCGAAAACAGCGTTTGATAAGCTAAATCAATTTATTTTCCAATTTCTACATTAAAGCTATGGAG
TATTACAATAAAGCAATTGTCGTTTATGTATTTCGTGGTGCTGAGTCGTTCGGTAACAGTTATTTAACTCTACCACTTAC
CACTGAAAAGATAATCGCTGATGTAGCAATAGATTTTCTATTTGCCTAAAACAGCGTTTT
>M00285:128:000000000-BF978:1:2107:12658:1630_1:N:0:46
AAGACGCCATTGCATTATTTAGAAGAGTAAAGGATAGTTATTAGCCAGTTTCCTGGCCAATAATTATCTGACAATAAACA
TTTCACTAAAACAAGTTTTTGGCCATTTTCATATTTATGTTTTGGGAGTTTCACTGACTACTATGTTTACTGCATTATGA
CAGTGATAATACTTCAACCAGACTTCATGTGATGTAAAGTGAATGAGGATGTCCTGATGATTTGGAAGGAGACTTTAAAT
AATTTTTTTTTCAACTTGGCTGCCTGCCAATTATCAAATCTTGATTGGATGAAAACATTT
>M00285:128:000000000-BF978:1:2107:23245:1639_1:N:0:46
ACAGCTGAAATGTGAAGGACCTTTGATGTAACACGCTGTAAATATACACTGCATCCAAGAATGTCCCTCTGAAAGCTTCG
ATTACTTACTTTCAAATGCCCTCTTTAACTGCAGCAAAGCTGTAGACAGGAGCTGGGAGATAACATGCCGGATTCCGATA
TTACCTGGCATCTGCACTAACTCTATGGGTTTACAAGTACTTTTAGCAGCGACCTTGATGTGGAGATCTGGTACCGTTTA
TTGTCTAACAATGTGATAAGGCGGACTGAGCTGGCGCCACGCAAAGTCTGAATGGAGATG
>M00285:128:000000000-BF978:1:2107:21813:1640_1:N:0:46
ATGGTGCACTTCAGGGTAGTCCAGACACACCACAGCTTATATTGGCTGGGAGTTGACAAATTATTTGAGGCACTATCTAT
AGAGCTCTCTTTATAAATTCCTTGATACCCTCAATATTGATCTTTCTGTGGCATCATCTTTGTTGCTGTTGCTTTAGAGT
CAGGATGATGGAATTAAAGCAGATTAGGAAGTACTCAGTGATGGCGATGCCATC
>M00285:128:000000000-BF978:1:2107:17438:1641_1:N:0:46
ACCCCAAAAAACTCCTGGATCGTTACTGTTCATGCAAATACCTGTGTTCTTCTACAGGTTAGCAGCAAAGTGAATTCCGT
CACTTTGTTCCACAGTATCTGCCACTCTGAAGAGCATCCAAAATGTGGTTGTCCATGCAAACACCTGTGTCCTTCTACAG
GT
>M00285:128:000000000-BF978:1:2107:16986:1641_1:N:0:46
AGGAGATGATAGTGGATTTTAGGAGGGGTCACCGTGTGCATGCCCCGCTGACCATCAACAGGTCTGCTGTGGAACAAGTA
CGCAGCACCAAGTTCCTGGGGGTGCACATCACCGACGACCTGACCTGGTTCACTAACAATGCTGCCCTCACGAAGAATGC
TCAGAAATGCCTCTACTTCCTGCGGAGACTGAGGAAAGCGAACTCCCATCCCTCCATCATGAAAACCTTCTATAGAGGGA
CCATTGAGAGCATCCTAACCCAATGTATCACTGTTTGGTTTGGAAG
>M00285:128:000000000-BF978:1:2107:8437:1644_1:N:0:46
TCCTTATAGACAACATGTACTGCCCTACGCTCATCTACTCTCTTGGTTACCTCCTTGAAGAACTCCAGGAGATTTGTCAG
ACACAACTTCCCATGCACAAAGCCATGCTGACTGTCTCGAATCAAACTCTGTCTCTTCAAATGTTGGTAGATCCTATGC
>M00285:128:000000000-BF978:1:2107:19564:1650_1:N:0:46
TTTTCAGGGTTAAGAGGTACACTTAAATAACTGGTACCAACGTTCCGCACCATGACATACATACACTACAACTGTTTGCA
TGTAGATACTCCATGCATTTTGTGTAGAAAGTGGAAAATCAATGCATTTAGATTATAAAACGTTGTTTCAGCCAAATCGG
AAATCAACTTTTGATTTCCCCAAATGCGCGATCAACTTTTCATGGGTAAGAGGTAAACTTCCATAACAGTTAGTAAACGA
CTAAGCATCATGAAATACATGCACTTCAAATGTTTTCTAGTAGATAGTATATGCGTTTTG
>M00285:128:000000000-BF978:1:2107:10699:1651_1:N:0:46
GAAGCACTGACATTGCAGGCAGCTTAGCTTGTCAGCTGCTGCAGCTAATGATTCCTATAGCGTTCAATTGGTTGCCCTCT
CACCTTTTTGCCATCCCAC
>M00285:128:000000000-BF978:1:2107:14762:1651_1:N:0:46
CACGTCAATTATCTCCAACAGGGACAGGGCAAAGAATTGACTTTAGGGTCACAATATTTGACCCTTCTGTTGACACTACA
AGGCTGTTATAGGCTTTAGAGGTGCAAACCGCAGCAGGTTTTAATTTAACATGAAGCACATTGATTTAGAAATTCAGATC
ACAGATGTGAACTATGAGGATAGCTGACATACAAACCGATGTCAGCCTCAGGTCTGCCCACCAGTAAGTAAACTCCCAAG
AAAGCAAATCATTTCATTTCTTGAAGATGGGAAGAAGGTATGTATTCAGTGGGAGGAAAT
>M00285:128:000000000-BF978:1:2107:15553:1658_1:N:0:46
ACTCCTCCCCCTTTCATCCCTCCCCCACTTTCACGTCAGAAACAGAAGAACCCTGGGACATTAAGCTGCCAGTCCTGCCT
CTCCTGTATCCAAGTCTCACTAATAGCAGTAGTCTCGTAATCCCACGTGCCAATCCACGCCCTGAGCTCATCCGCCTGAC
CGGCAATACTTCATGCATTGACATAGATGCACACATGAATATTTCGCCCATCTCCTCTCCCCTTTCTATTCCTCTCTCTC
CCCCACACTCCCTTCCCATCTCCCCCCACCCGTCCCCATCTCCACCCCCCTTTACCTTCC
>M00285:128:000000000-BF978:1:2107:8014:1658_1:N:0:46
AGTGACAAAGGCTGGGATGCAACAACAGGCTGAAGGTGATGGAATCTGATAGGAGAGGAAGATGGGAGGGATCACATGTA
CATTTAATCAAGGAGGTGTGGAGGGCAGGTGGGAACAGTGGGGCAGGGGGAACCAGTGGAAGGAGAGTGTGGGTGATGGG
TAGATGGAGTGGGTGGAGAAGGGGAAAGAAACCAGGTGATGGGGGCTGTG
>M00285:128:000000000-BF978:1:2107:13431:1661_1:N:0:46
ATCTCAACTTTATCTTGCACAGAAGATGCAATGACAATGAAATAATGTATTTTAGTTTCCTGATCCAATGAAATATAACG
ATTTGGGATTATTATTATTTAGTGGTCTTTAGTATTTTCTGTGGTGCCTCCTGCTTGCTATGTGCAATGTCACCTTCAGA
GAAAAAGCCTTGGGCTTGAATCAATTTCAGTTGCAGTTCAGATGAATGCATTTGGGGATGCACTTTGTGACCTGAAGGCT
AATTG
>M00285:128:000000000-BF978:1:2107:11488:1664_1:N:0:46
AAATATATATTCTCCGTCTTTGCCAAGGAAGGACAGACCACTTTTGGAAATGACGACCTAAACTAGTTTGTGTTCAACAA
ATTAGAGTTGCTCAGTTTAAAAAAAAAAAAACAAGTTTTTTTTTCACAGAGGTACGGCATTCGTCGTAGAATATCATGTT
TCTTTTGAGTGACAAAGCCATTGTTATCAAAGTAAAGTGGTTTTAAAGCCGCCAGAACCCAATTAATCGTCACTGCAATG
AACAACATTTTCTCAGTTGATTGGCCTTTAATGCGCCTGGAGTACAGTCTATTGCATCGG
>M00285:128:000000000-BF978:1:2107:20314:1665_1:N:0:46
TATGGGTGTGTGTGTGTGTGTGTGTGTGTGGGTGTGTGTGTGTGTGTGTGTGTGTGTGTGTGTGTGTGTGTGTGTGTGTG
TGTGTGTGTGTGTGTGTGTGCGTGTGTGTGTGTGTGTGTGTATGTGTGTGCGTGTGTTCGTGCGTGAGTGTGCCTGAATG
AGTGTGTGTGTGTGTGACTGTCTGAGAGTGTAGCTAGGCGTGGAGTGGCGTTTTATCACATGCATTAGCTTGAAGTGGAG
CTACAGCGGCTATGGGTCTTCTGATAAGGAGTTATCGTACCACCCACACTCCCGCCTATG
>M00285:128:000000000-BF978:1:2107:11805:1665_1:N:0:46
TTTTTGGGTTCAGCCTGATATGATTGCAGAATATTGATTTAAATGTCCCAATCTAAATTCATTCCTTTTGGTCAATACCA
TGGAGATTTCAATGCAAATGGATGAGCAATTGTAATCACAAATCCAAATGACTACATTTCTCTATTCAGAAGATTTGCAA
ACTGGAATACTTTGAGGGCAACCTCTAAATTACT
>M00285:128:000000000-BF978:1:2107:16074:1665_1:N:0:46
CCCCAAATTCACTGTTACTATTTCATGCATACTACAGAAACATTAATGAAAATATCAAGGTAAAAATAACATTTCTACTC
AAAGTGATTCCATGTCAATTCACCACTAAAGGCATTGCTAATAACCCTAAAAAATCAGAGGGGCTAATTTCAAACAATAT
AGCAGAACTTACAGAAATCCC
>M00285:128:000000000-BF978:1:2107:17373:1667_1:N:0:46
TTGGCACACTTTTGGGAACCTGTCCATAGTCAGTACCAGCTAATCAAAAGAACCACTTTTTTCATTTGTACACAGTAACA
TAGAAAATATACTAATGTGTCAACAAATACAAAGATTTGAGACTCCAGTTTGAAGATCTGTCACTTAGAAGTGTAAAGTG
CAATATTCCCCAATATTTAAACAGCCTGTAATAGTCTGTAACATTGAATAAATACAAGTTTATGGAAGCTTGCAGCAGGT
TTGCAAAACCCACTCCAGGTTTATCTACTATCAGCTAGTCTAACTTCACAACGGTTTCCT
>M00285:128:000000000-BF978:1:2107:10216:1667_1:N:0:46
ATGTGAACAGAAGTACCTGGTGCAGAGTAAATCCAGAGTTTATAAAAAATGTAACAGAGGAGATATATGAGGAGAGGCTT
AAGGTTCTAGGGCTTTACTCATTTGAGAGGAGGAGGATGAGAGGAGACGATAGAGGTGTATAAAATATTGAGAGGAATAG
ATAGAATAGACAGCCAGCACCTCTTTCCAAGGGTAACAATGCACAAGACAAGAAGGCATGGCTTTAAAGTC
>M00285:128:000000000-BF978:1:2107:12235:1670_1:N:0:46
GGCATCTCTGGTTAGTAGACACCTGGGGGTGCAGGGCTGCCCAGGTCACGAGAACCTTGTGGTGTTGTTAGGGTCTTGAG
ACTTTAGGTGGGATTCGCACCATTCTGGTTTCCACAACTGCCTGTTCGATGGATACTTTGATTGAGTCACAGAATCGTAA
AACTGTCACTGCTCAGAAAGAAGGCAGTTTGGTCCACTGAGCTCATGTTGGCTTAGAGTAATAGAAATGGGTCCTTTGGC
CCACCATGTCTCATCCCACTCGCCTACATTAATTCCATAACCCTCTGTACCCTGCTCATT
>M00285:128:000000000-BF978:1:2107:16713:1671_1:N:0:46
GCTGGAAAGAGAACCCCAATTACAAACGACAACATTTACACCAGGAAAGTTTCCTTTGTTCTGAGTGCTTGAAGACCAGT
GATCGAGGGATGAAACCAGGAAGCCGGTGCTGTCACAGGTTGTTCACTTTTTTTCCATGTACAGAAACAGCAAAACAGTG
AGGTTCCAGCACCTTAATAAATTCACTGATCTGCCTTTATCCACAGCACATTTTATTTCTTCAAAGGGCTCAAATTTAAA
GTTTATTTATACAGCACGGTAACAGGCCCTTCTGGCCCAATGAGTCTGTGCTGCCCATTT
>M00285:128:000000000-BF978:1:2107:14122:1671_1:N:0:46
GAAATGTGGTGGTTTAGGTGAGGTGCGTTCATTACATGCTGATATGAGAAACATTGCTTTAAAATTATAAATGTTGGGGG
ATTAGAGATATAGAAAATAGGAGCAGGAAAAGACCATTTTCCCCGTGAGCCTACTTTGCCATTCAATATGGTCATGGCTG
ATCTACTATCTCAATATATTCTTGTGCTTCCCCCATAATCCTTAATGCCTTTTGTGTTAAGAAAGAATTAAATTTATAAT
>M00285:128:000000000-BF978:1:2107:12418:1674_1:N:0:46
TACGAGGTAGGGAGGTCTGGGGTCTCTGTACACATAATTCAATCACTGCAGAGGAGTTCCTGCAAACACCGACGTGTGGG
GTCTTGAAAACTTTGGCATGTGAACTCCTGTAAATATTGTCATGAGATTTCTAGAGGAAGGTTCCTCTTAACCTTACAAA
GTGAGTTACAGTGTATCAAGGTGTACTTGTAAGCATCATTGCACACTCTGAGCAAGGAAAGTGAGCTGACAGTAAGTAAC
GGGAATTAGTTGGGGCTTGTCGGAAATGTATGCATTTGTCTGGAAAACTTTGACTGGAA
>M00285:128:000000000-BF978:1:2107:7817:1676_1:N:0:46
CTTCCTGAGTTGCTAAGTGTTTCCAGAACTGTCTGTTTTTGTAATGGATTGTTTCATTATTTGAGAAATTGTGAATAGAA
CCTAAGATTGCACAACCATCAGTAAATATCAACAAACATCCCTGCTGCTCAACTTATAACACTTATATTCATAAAACAGC
CAATTATGTTTGGGCCTCTAATACGGACCTGAGGGCAAAGTATTCAC
>M00285:128:000000000-BF978:1:2107:22509:1682_1:N:0:46
CAAGCTATTCAACTCATGAGAAAAGGAATCAATGGGCAGAAAAACAAATGTGTACATGTGGACTAAGGTAAAATCAGAAA
TATAAAACAAGCATTTCACATTTCTTTGAAAGCACTGTCTCCCATACACTCACATATACTATGACAACATGCTGCTCTAC
TCAATGCCATCTCTCTTGACTCTTCCACTGCATCTACACGTGCAGGCTGGAATTCCAAAACTCAGTACTGAAGCAGTACA
CAATTGAAGCAATTAACAAAAACTTCTTCAAACTAGACTCAAGACCATTGCCCTCTAAC
>M00285:128:000000000-BF978:1:2107:22671:1683_1:N:0:46
TAACACTGCCTGGCTGTGTCCTCATTTCAGCCCAAACAAGAAGTTATTACCTGCAGACATGGCAATTCAGCCACACTTCT
GGCTGCCCCCTCTACTTTTTGTAAACTGAAGGTCACCCAAAACTCTGCTGCCCAAGTCCTAACATGAACTAATACCTGAT
TGCAAACCTTGAACTTCCTGAGGCAGATTGACTCCTGTTTGATCAACACCTTGCTTTTAAGATACTCATCCTTGTTTCAA
ATCTCTCCAAGACTCCACAA
>M00285:128:000000000-BF978:1:2107:17860:1685_1:N:0:46
TCCCCGTGTCTGCGTGGGTTTCCTCTGGGTGCTCGGGTTTCCTCCCACATCCCAAAGATGTACGGGTTGGGAAGTTGTGG
GCATGTTATGTTGGTGCCGGAAGCATGGCGACACTTGCGGGCTGCCCCCAGAACACTCTACACAATATTGCACTTCATTG
TGTGTTTCAATGTACATGTGACTAATAAAGAAATATCTTACCTAGAAGAGTGTCTGTGGTAAGGTGAGGATGTCAGATTA
GAGACTGCAGTGAGCAGGACTCTGCCCCACTGATTGAAGGGAAGAATGAAGAGGCAGGTG
>M00285:128:000000000-BF978:1:2107:19377:1686_1:N:0:46
CTCTTACCCCTGAAAAGGTGAGCTTGATATATCACCAGATTTCTTACTTGACTAAAACAGCGTTTTTTAAGCTAAAACAA
TTGATCTGCAAGTTTCTTCACAAAACCCATGGAGTATCAACAGGAAAACAGTTGTAGTGTATGTATTGCATGCTGCTGAG
TCGTTTGGTAACAGTTATTTAACTGTACCGCTTACCCCTGAAAAGGTAATTTTGATATATCAACAGAGTACTTACTAGGC
TAAAACAGCGTTCTTTTAAGCTAAAACATTGATTTGCAAGTTTGTTCACAAACCTCATGG
>M00285:128:000000000-BF978:1:2107:12385:1686_1:N:0:46
ATGCAGATAGAGGGATTGGGAGGTTTGCTTCTGCCCGCAAAAGAAGTTAAGGTCCACATGGCAATCGGTAACAAGCCCCC
CCGCAGTGTCACTGTTTTAATTGCGAATTCACCGGAATGCATCCTAGGGATAAACGTGCTCAAGGGGCAGTCCCTGCATA
CCAACCGGGGTAAGTTCACTTTTGGGGTTGCCCGCGCTACAGTGGTGGTGGGGGCGGCTAAGTGGGAACCGGTGATTGTC
CCCCCTCCCTCCAAGGTCGTTTGCAGCAGGCAGTACAGGGTCC
>M00285:128:000000000-BF978:1:2107:19581:1689_1:N:0:46
AGACACTGACGAGTCCGAGGTCCGTGCTGGACAACGGCAAAGCCCAAGCAGCCTTAACAGTTCCACAGGGACACCTCTGT
TACAGGTCTTCCAATGAATCACTGATCTTCCCACATTCATCAAATGATCCTGAGAGGCAGGATTTATGAACAGTTGGTGA
GGTATAGTATGATCAGGAATAGTCAGCATGGCTTTGTCAAGGGCAGGTCCTGCCATATGAGTCTGATTGAATTTTTTGAG
GATGTGACTAAGCACATCCATGAAGGGAGAGCAGTAGACGTAGTGTTTATGGATTTCAGC
>M00285:128:000000000-BF978:1:2107:17728:1690_1:N:0:46
GATCTACACTCTTTCCCTACACGACGCCCTTCCGATCTAGACTCCTCGCCTTCCCTACTCTGCTCCCATCAGATCTACAC
TCTTTCCCTACCCGACTCTGTTCCAGACAACAAACATACTATTCCGCCACGGGCCCACGCCCGAACCCAACGACAAGTCC
AAACTCACTACACAGAGAAGGAATCGATAGAGAACAGTCAGTGTTACCGAATACAGAAGTAGCATGCGCTAAAGACATTG
ACGGACATTAGACTAGGCATAATTAGGGGAATAAATAAAAAATGACAAGTAACAAAAAT
>M00285:128:000000000-BF978:1:2107:15368:1693_1:N:0:46
CACCTCGTAGCCCAGCTTGCCGAAGAAGTCCAGCTGTTCCTTCCAGATGTCGAGCGAGCCGCCGACTCCGTGGATGAAGA
AGAGGGCCACGTCCGAGTGGGTGCCCTTGCAGCTGGTGATGCGCTTCTTGCAGTCGATCAGCACCGTTCTCTTGTGTCTG
CGTCGGC
>M00285:128:000000000-BF978:1:2107:18105:1693_1:N:0:46
AATGTCCTCAGTATCAGTGTTACTTGTCTTGCCAATATCAATCAAAGTATTTTGGTAAATTTGTTTATTATTGCCACATG
TACCGATGTACAATGAAAAACTTTGTTTTGCATGCCATCCATACAGATCATTTCATTACAACAGTGCATTGAGGTAGTAC
ATGAAGGAAGCAATAACAGAATGCAGAATATTGTTACAGTTACAGCAAAAGTGCAGTGCGGGCAGACAATAAGATGCAAA
GCCTTAACAATGTAGAATGTGAAGTCAAGAGTCCATCTTATCATACTAGGGAGCTGTTC
>M00285:128:000000000-BF978:1:2107:14051:1693_1:N:0:46
GTTGCCAATGCAGTTCTGGAATGTAAGCAGACCACAATATGAGGAGCAGATTTCAATGGTTTCAATTTAGAGCCAAGCAA
AAATTTTACTTTTAAGATGGGAGAGAGGAGATATTCTCAATGGTGAGGGAACAGGAGGGAACATCACAGACCAGTTTAAG
GAGAAGCAATAATGCTCTCCAGATTTCACAAAAGTGGAATTT
>M00285:128:000000000-BF978:1:2107:13759:1696_1:N:0:46
GAATTTATTGCATATCCTTAATATGTCCATCTGTGAGAATATTACTGAGCCATCCTCTTCCTTAAAGCTGTGGATCACAC
ATCCCCCTGTGCACCTTTTGGAAGAAGAAATGTGAGCACGTCTCATCCTACTCCGTGGAGCGGACTCTGGATCAGAAGAT
AATCTTGGAGGATTCGGTGGCGTGGAACTGGGCTTGCCGGCTCTTTGCCTCTGAGCTCCTCCCTCACATCTACCCCCTTG
ATTGCAGAAGAAGTTGTTGCTGCAGGTCTGTCTGGAGTTGGCACTGTTCCCTCTAACTCT
>M00285:128:000000000-BF978:1:2107:9866:1698_1:N:0:46
TACTTTCCAAGCTTTACTCCATAAAGAAAATGATCCCACATTAAAAAGCAAATAAATGCATCTTATTAACATAACCTATC
TCAGTGTTTAATACACGTGAGGAACATAGTCGGATGATAGAAGGTCTGAGACACCAGTCCCTAGTTGATATCCCATGCAA
GAAGAAGTGGTACCAATATGATGTAAACCCCATCCCTTCATTGTTTAGTTTTCTGGATTTTCTTATTTTCTTCTTGCTGA
AAAGGCGGAAGATGTGCCAGACCTAGGATGGGGTGGGAAGGA
>M00285:128:000000000-BF978:1:2107:15440:1699_1:N:0:46
GCCCTTAAGTCTGGTGGTGCGTGTACAAGTAAATTATAGCTTTGGGGTGAGAGAGTTAAAGACCTTGGATGACGAGGAGA
GGAAGTAAATGGTTGGTGTTGTATGGGAAGCTGCAATGGTAAGGCAAATAAGTATTCCTGAGATGTTAGACTGAAGTCTC
CTGGAAGGTAGTATCTCTTCCCAAAGAAAATGGTTATAGGAAAAGTGGCATCACACTGTAGAGGTGGATATTGCCGAGGA
TGTTCCAGTGAATGCAAAAGGTTTGAGGAAGAG
>M00285:128:000000000-BF978:1:2107:18742:1702_1:N:0:46
ATGGTTACAAACAGTTTGTTATATCAGAATGTTTTGCACTTAACTCAAGGACTTGTTTTTCCTTAATATAGTTCTAAATT
CCAATGTTAGACACCATCTATAGCTGTGCCGAAAGTTGAAGCAAAATGATAGTTATGCAGTTGTGTTCCTCAGGCATGAT
TTGCTGCTTCATATGTGTTACATTATACTTTTAATTTCCAGATGCATTATGTCCAAATCCTAGGAGACTTTTAAACTTCC
AAGGCTGTAAATGATAACTGTGTTCGAGAACAGTGATGAATCCAAAACAAACATTTAAC
>M00285:128:000000000-BF978:1:2107:22886:1703_1:N:0:46
GCTGAAGTTCCAAAATCTAGTGGAGAGAACCTTCAGCCACAGTGCACAGCCTCAGATCCTGTGTCTGGGAAGAGGAGGAC
ATGCTAGGGGATCTTGGGGGACATGTAAGGAAACAAATTTGTTTGCAGTAAATTCAGAGGGGGCTCCTGCTGTCTGCCAC
TGAGAAAGTCATGCCCAAGGCCCTCCTGATCAATGAGTTCTAGTAGCTCGGGAGCTGCTCCCTGGATCATACTGTGGATT
CTGTCCATTTAGAAGCATAATGTACATGATCATTTTGCGTCAACTCCAAGAGAAATAGGG
>M00285:128:000000000-BF978:1:2107:20128:1704_1:N:0:46
ACTGTCTGCAAGGAGTTTGTACGTTCTCCCAGTGAGTTTGTCTGTGTGGGTTTCCTCTGGGTACTCCGGTTTCCTCCCAC
AGTCCAAAGACCTACAGGTTAGGAAGTTGTGGGGGTGCTATGTTAGCACCAGAAGCGTGGCGGCACTTGTGGGCTGCTCC
CCAAAATAACTACACTGAGTGTTTTGATGTACATGTGACTAATAAAGATC
>M00285:128:000000000-BF978:1:2107:14911:1706_1:N:0:46
AGCTAAATACATTGATTTGCCACTTTCTACACTAATCCCATTGTGTACGTATCGGAAAACTATTGTAGTGTATGTATTTC
AAGGTGCTGAATCGTCTAGTAACAGTTATCTGATTGCAAATCTTACGCCAGAAAAGTTAATCGCTGATATAGCATAACGT
TTCTAATTTGGCTAAAACAGCTTTTTGCAAGCTAAACCCTTTGATTTTCCACTTACTGCACTACACGCATGCTGCAACTA
TTGGAAAAGAATTGTAGTATATGTATTTCATGGTGCGGAGTCATTTGGTAACAGTTATTG
>M00285:128:000000000-BF978:1:2107:9965:1706_1:N:0:46
ATTTCTAAGGTAGGGACATGTTCGGCACAGCTTTGTGGGCTGAAAGGCCTGAATAGTGCTGTAGGTTTTATCTGTTTCTA
TGTAATCTCACTGCAACTTGATATTAATCAAAATACATTACAATGAGGTAATAATTTAACCTGTTAGGGATGAGCTTCGG
GCATGCATATATTTCACTTAGTGAATTCCCTAGAGATATCTTGATGACTTCTATCACTTATTCAATAATTCATATTCCAC
AACAACAATGGTTTGACAGCTCCATTCACTCACTTTCAGATGTTAGTTGGAAGCAGCAA
>M00285:128:000000000-BF978:1:2107:18464:1707_1:N:0:46
TTGTTTTCCAGTCGTTACTCCATGGGTTTAGTGCAAAAACTTGCAAAACAATAGAGTTAGCTTTCAAACGCTCTTTCAGC
CATGTATGAAATCTTTAGCTATATCAGCGTTTTACATCTCAGGGGTATGTGCAGTCAAATAACTGTTACCAAACGA
>M00285:128:000000000-BF978:1:2107:19045:1709_1:N:0:46
GATCTACACTCTTTCCCTACACGACGCCCTTCCGATCTCAACTACACGCTTGCCCTCTACTGCTCCCTTCCGAACACGAA
ATCACGATCTCTCTCCATGTAGAGCTACACAACAAGCATGATCACGCCACGTTCTGGGGGGTGCTTTGTCACAGGCATCA
CGTAATCGTGACCGGTGTAGCTAAGAAAAAGCAGACACACAGCAGGAATGGAACTAAGACATCTCTAAAACAGTGTATAA
AACTGCACTAAAACTCACAACGCAAAAACAGTGTACCCCACTACATGAGTGCGGACGA
>M00285:128:000000000-BF978:1:2107:9836:1710_1:N:0:46
CCTGGTCAACTCCTCAAAAAACCCTATCAGGCTTGAGAGGCAAGATCTTCCCTTCACAAAGCTATGCTGGCTGTCCCTAA
TTAGTCCATGTTTCTCTAAATCCTTAAAGACCCCATCTCTTAGAATCCTTTCTAACAACTTGCCCACCACAGACATAAGG
CTCACTGGTAGATCGGAAGCACACGTCTGAACTCCAGTCACTCCGCGAAATCTCGTATGCCGTCTTCTGCTTGAAAAAAA
CAAACGACTAACACCTTAAATACCGATGAACATCACACAAAACAGACATGCAAGCCTCT
>M00285:128:000000000-BF978:1:2107:10511:1710_1:N:0:46
CTCCCAGGAACATGAAGCCCTCAACCCTCTCGACCTCGGCACCATTGATGTCGACAGGTGCATGTACACCGCCCGTTTCT
TGAACTCAATGACCAGACACGTTTACTGTGCTTGGAGTGACTGACTCGGTCACAGTGTAACAAGGAATCTCGCTGAGTTA
CAAACTCGCTGAGGAGATATTTGTGGAAAGATGCTAAACAAAATTTCACTTCTCCTTGGGAGCCTCTCCCAAGCCCTGGC
TCACTGCAGACCTGGCTGTGCCACATTCCTGATGTCTAAAGAACGGTTCAACACCAATCC
>M00285:128:000000000-BF978:1:2107:11144:1712_1:N:0:46
GGAGTTTCATAATGAAGAGTTTCTTAATAATTAGATCTGAACAATTGTGCTTCTATATTGTTCTCATTTTTTAAATCAGC
AGGGCCATATTAAAAATTGACTATTTTATAAAAATTCATCTGTTTGACTGATATCTCT
>M00285:128:000000000-BF978:1:2107:20645:1715_1:N:0:46
TATTCAAAATGGAAAATGTTGGACAGACTCAACAGTAACTGTTCTCTCCACTGAATGTTTCAGTTTCAATAATATCTCGA
GTGAGAAATCTTCAAGATAAAGCACGTGTTTCAGGGAAAAGGGGTGGAACCTGCAAAAAGAATGATTTATGTTTGAATGG
CTACCGAGAGACTAAGTGACACCAGTTGTGGTGGTTTGGGCTGAGAGAGGGTGAAGGAGGCTTGGTAATCACATATAATC
TGAAGCTATAACAGAGGGACAGAAAATAAATGCTAGAATGATAAGATGCAAAACACAAC
>M00285:128:000000000-BF978:1:2107:9442:1716_1:N:0:46
TCCTCAGATTTTCCCAGGCTGGGAAATTATCCTGTACTAGGTTAGACCTTGTACCAGTCCTGCAGGTTAGTGGGAAGAAA
TGAGTGCCTGTGGAACAGCATGTAGATTATGTGATTTAAGTCAGATAATTTCAATGTATTTAATTATTTTTAAGTGTGTG
CATTTGTTTTAATGTCTTAGTTCTTTAAAACAAACTTTATTTTTAATCATAATTTTGCTTGCTGTCAAAGCTGTTGTTTA
AATTCATTATTTTAAGTGTGAGGTCGTTCCCAAACATGGAATTTAAATAACAGCTTTGAC
>M00285:128:000000000-BF978:1:2107:19031:1717_1:N:0:46
AGACCTCCTAGAATCTGTGTTCAGCTCTGAATGCAAGTGGAGTAAACTTGCTGCATGACAAACAACTTTTTTAAAAATTT
TATGGAAACTAAGTAACACTGCAACTAATATAATGTAAAGTATTGCAAATAATGCAAGAAACTATAAAAAATGTACACTA
TGAAATAAGAAACACTGCAAAATGTAATAAAGTACCAAGCACTGGTGCAGCTTTTGTACTCAAGGATTTTACACAAATTT
TAACTTTGAATGGTAACTGTAACTTCAGTGGCAGTGTAAAAATAAATAAATTTAAAATA
>M00285:128:000000000-BF978:1:2107:9368:1717_1:N:0:46
GGGTGGTGGAATTGTCACAGGAGGAAAGATTGGGACAACGAAACTGGAGTTTAGAATACTGAGATATCTCGTGAAAAGCT
ACACACTTTGGATGGCGTTTGAAAAGCTGGATGAATGGAAGTTCTTTCCTCTGCCTGGAAGGTCCAGAATCAAAAGGCTC
ACAGTCTAAGGACATGGGTTACAATAGTTAAGA
>M00285:128:000000000-BF978:1:2107:14798:1718_1:N:0:46
AGGAAAGGTTCAGCCTCTTTGATGCCCCAACCTGATCACTGAGGTCCCAATTTTCCCCACCCTCTGAATGATGGAACAGC
AGAGGGTACAAGGACAGGACTCTCTGTGCACTTGTGACCAAGGCACTGTAGAAATTTTCAGAAGCATACTTTCAAAAGAA
TCTGTTCTCCCACTGTGCAAGTCTAATTTAATACACTGATTGAGTTGTGGCTGGGTGCTACCAAGCTGGCATTTTAAAAG
CTTTGAGACTAGGAAAAAGGTCAATGTTCTCTA
>M00285:128:000000000-BF978:1:2107:11997:1719_1:N:0:46
TAAGGAGAAGAACCTAAGTTTGTCCAACCATCTAGCTCATATCCATGCAGCATCTTCGTAAACCTCCTTTGAACCCTTTC
CACAGGCTAAAGTTTTATATAGCTGCAGCATGTCTTCCTTACTTTTATACTCAATAATCCTAT
>M00285:128:000000000-BF978:1:2107:19197:1721_1:N:0:46
CGAGATTAAAGAAATTGATAACAAAATATTCCGATACCCCAAACTTTGAGCTTTTTAAAAAGTGAACAGAGCTTCAATTA
CAACCTAATTTATTATTAACATCTTCAGTTGAAAATCTACTGCTTAAAAATAAAAAGTCAAGTTTATATACATGGCGATA
CGTCTGGTAAATTATTTGCCAACTAATTGAAAGCCACTCTATCTAAACGTCAAAATTAATAAAATTCGTAAACCAGACGG
TACCTATACGATA
>M00285:128:000000000-BF978:1:2107:11868:1723_1:N:0:46
GGAAGAGCTTAATCCAAACATACATAGAAAAAGAATTTATTACTCCTGTTTGTATCGCATGACTTTTATTAGCTTGAAAC
TAATACTAACTCATTCCAAAAATATTGGAGCCAGAGGAGTTTTGAGTTTTTAAAAGAAAGATGGTTTACTGTGGAGACAT
GA
>M00285:128:000000000-BF978:1:2107:18736:1724_1:N:0:46
TAACTGAGTGTAACAAGAGCTTCAGTGTTGGGAAGGTCAGTCTGAGAGAAGACACTGACTTTGATTTGTTTATGCTTCCA
GTGAATTTGAGTCAGGGGCATCTTTCCTTTTCCTTGAAGTGCTTGTGAGGTAGCTGAAGTTTCAGTAGCATACGGAGTGG
CAGGGATCATTGCTGCCTGGTACACCAGGCCTGAGGTCTTGATCTTCAAGCACCCTTTCCTCAGACAGACCAATGTCATG
TTGGTGTTAGTTAGGCGATGATGGACTTCGTAGCCGACACTGCCTTCACTGAGAGGTGGC
>M00285:128:000000000-BF978:1:2107:13624:1724_1:N:0:46
CCGCTCCCTTTCCTGAAGTCAATGACCAACTCTTTTGTTTTGTTGACATTGAGGGAAAGGTTGTTGTCATGACACCATTC
CACTAAGCTCTCTATCTTTTTCCTATACTCTGACGCGTCGCTGTTGGAGATACGGCCCACAATGGTGGTATCATTTGCAA
ACTTGTAGATGGAGTTGGAGCAGAATTTGGCCACACAGTCATGAGTGTATAGGGAGTAGAGTAGAGGGCT
>M00285:128:000000000-BF978:1:2107:23701:1724_1:N:0:46
CTTTGGCCCACCATGTTGTGTTGTCCATCAAACCACATCTCACACTATCTAACCCTTTCCTCCCACATTATCTCCATATG
CCTATCCAAAAATCTCTTAAACCTGTTTAACATATCTGCCTCCACCACCACCCCAGGCAGCGCATTCCATGCACCAAGCA
CTCTCTGGGTGAAAAACCTCCCTCTGACATCTCCCCCTGAACTTCCCACCCATAAC
>M00285:128:000000000-BF978:1:2107:9423:1726_1:N:0:46
CCATGCAAGGCTTATGGAGAAGGTGAGGAGACATGGGATCCAAGGGGACATTGCAGTGTGGATCCAGAACTGGCTGGCCC
ACAGATGGCAAAGAGTGGTTGTTGAAGGTTCGTATTCTGAGTGGAGGTCGGTGAGCAGTGGTATACCTCAGGGATCTATA
CTGGGACCCTTACTCTTTGTGATTTTTATAAACGACCTGGATGAGGAAATTGAGGCATGGGTTAGTAGGTTTG
>M00285:128:000000000-BF978:1:2107:23408:1726_1:N:0:46
CAGCCTTAGTAGCACCAGGGAGAGAATTCCATGTAAGTCACGCATTGTGCGTGTTTTTATCATGAATCATCCAGTCCTGT
GAGCCCATTCAGTTTGTTTATCCATCAAGAACTACAAGTTTTATAGTTCACAATTCTCCAAGTACACGTCCAGGTATGAC
AGAGTCATTGAGTGCCACTGCATGGAAACAGGACCTTCGGCCCATTGTGTTAATGTTGGCCGTTAACTACATCATTGGTA
ATTGCTTTATTATTGTCACATGTACCAAGATACAGTGAAAAGCTTTGTTTTCATGCTGTC
>M00285:128:000000000-BF978:1:2107:13474:1728_1:N:0:46
AAACCAGCAACAAAAGAAGCACACCAAGTCATACTTCAGTGTTAAATCTACTTTATTAATAACTACATCCGATAATACGT
AAAATAAGAATAAAAAGTTAGTATATTAGTACACAATAAAATATTAGAATCTTCAACTATAACCCCAAAACTACTCGTCG
TGTGTGCGTGTTGAATTCCTAAACTCAAAGTCCAGGAATTAGTTCTTAAAATTCAGTTCAATAAGCCGTAAACTGAAACA
CGAATAAAGGCTTCTTCACAAGCACCGTCCACCAAAGACAAAACATAGATATAGAGAG
>M00285:128:000000000-BF978:1:2107:20862:1728_1:N:0:46
TATTTCGAGACTGATCCAAAATACTACCATGACATAAGTATCAGACAAGCAGAACAACTTTGTATTTTTAATGATCTATC
ACAGGAAGAAGTTGGGATTAAAAAACCATAGCACTAACAGTTGGAAAATACTGTAAGGAATTTACTGCAATTCCACAGG
>M00285:128:000000000-BF978:1:2107:22261:1730_1:N:0:46
TTAACAAGAATGTTGTTGCAACAAAATAAAAGTTGAAACTGACAAAACTATCACCAGAAGTAACTGAAAAGGCATAGGTC
AAGGAATATTGTTGCCTACACAGGAGTGTCTGATATAGTTTAGGAAATTATTTCACAATAATAATGATCAAACTGCTCAA
TTATGCAAGATGAACTGAAAACCACTTCGGTAATAGGTCACTAACAAAATACATAAAATATTGAGAAACATTTCATTTTC
AGAGCAGTTCAAGATGTTTCACTTCAAGTGCATTCCTCCCCAAGCAGTATTCACATTTGC
>M00285:128:000000000-BF978:1:2107:22457:1733_1:N:0:46
TTTTTCGCACCTGGTTTTACATTCAGCCGTGGCTCTATTTTAGCCAGTGGGGCTCCTGGCCATAGAGGTACAGACCTGGC
CCCAAATCCAGCTCATCAACTTTTAAGTGCTCCAAAAACATTTATCCACAGTCTCCCTTTCACATTCAGGTCAGCTTCGC
TTGTATCTGGAGCTGCTATTATACACTTGACTGAAATTTAAAATATTACAAACACTCACATGCACTATTTAAGTTGCAAT
TCAAACTCACTCTTTACTGGAATTAAATAAGAAACACTCCAAATGCAAGCCTCATAGGT
>M00285:128:000000000-BF978:1:2107:14131:1736_1:N:0:46
GTCCAGTTTGCATGTTCTCCCTATGACTGTGTGGACACTGCCGTCTCCTGCCACATCCTAAAGACATGGGTTGGTAAGTG
GTAGAGTGTGGGGTTGGGGGAAGAGGAAGTAGATGGGAACATGGAGCGAACAAGTCACAGAGGAAATATAAGTGGGGGTA
GTGGGAGCTCTCCAAGGTGGAATGGATCAATATCATAAAGAAATGTGGAATTACATTAGGATGCAAGGAAATAGTAGAAC
AACT
>M00285:128:000000000-BF978:1:2107:11899:1738_1:N:0:46
GCGCTTGCGGACCAAGACAATGAACACCGTGTCACTTTCACGGTTAGGTTGCGATTTATCGGGCAGTGGGAAAACAGTCC
CTCTTGTGTTCATTCATCTCATTACTAGAGCTTCCATGACACTGTACACCCTGCCACTTTTTTTTGGCCCACGGGTTCAT
TATCTTGGTTTGCTCCACTCGCCTTTATTGCGATCTGTGCCATA
>M00285:128:000000000-BF978:1:2107:9114:1739_1:N:0:46
GAATGAGGGTTGACCAATCCAGAACATGGATGGACAGAACCCTGGGATTTGTGGGTTGGTGAAGATTGGTGAAGGGTTGG
AAATGGTATATACTATATTTTGCTATGATGGTATGCAGTATATTATGAGAACACAAACACAGTTCAGTTCACAAGCCTGA
GCTTCCTGGTGACAGTTCCATCCCATTCTAAATTTTCTACTTTTGTCTTTCATGCCGTTCTAATGAACCTCAATGCATCA
CAGCTCCAGCAACAGGGGTTCAATCCTGACCTCCAGTACTGTCTGTA
>M00285:128:000000000-BF978:1:2107:15806:1739_1:N:0:46
GTGTACCACCTCACATTCCTCCGGATTAAACTCCACCTGCCACTTGTCTGCCCAGCTCTGCATCCTACCAATATCCCTCT
GTAAGCTCCAACAGCCCTCCACACTATCCAAAACACCTGCATCCTGTTATTGTCTTCCTTTGTACTACCTCGATGTACTT
CTATTTGGAATGATCTGTCTGGATGAGATGCTAACAAAAGCTTTCCACTGTGCCTCGGTAC
>M00285:128:000000000-BF978:1:2107:11603:1742_1:N:0:46
GTTTTGTTTTATTTGTAGGATTATAACATTTCCCCTATAATTTAGATATGCTCATTTTTAATTCACGATGACAAATCAAA
TAAGATTTTGCATTTCATAAGTCTCCACACACCATGTGGGTTACTATAAGTTGTCTGAACCATCTACAGATGTCACATGG
ATGGTCCTGTTTCTGGCCCAATGCGTGAGCTGTTGGTTTTGGGAAGGGTTAAGTAGAGCAGG
>M00285:128:000000000-BF978:1:2107:11693:1743_1:N:0:46
AATATATATTAGGCTGGGTACAACAATGTTTCATGCAAACTAGTAAGTATCCAGAGTGTACTTAATGAATTTGTGTAAAT
TCACTAAAACTGCAATTCTTGGTGTTTGCCATAGAATGTAGGGATCTGAGGGGGACCTTTTTCACCCAGAGAGTGGTCAG
TACCTGGAATGCACTGCTGGAGAGAGAAATGGAAGCAGAGTCGCTGACAGCATTTAATGAGATGTGCACTCGAATCAACT
GGGCGTGGAAGACCACAGACCAAGTGCTGGAAGACGGGATTAATACTGATGGTTGCCCAC
>M00285:128:000000000-BF978:1:2107:12604:1744_1:N:0:46
GGGGAAAGGTTTAAAGGGGACCTGAGAGGCGTTTTTCACACAGAGGATGGTGGGTATATGGAACAAGCTGCCAGAGGAAA
TGGTGGAGATGGGTACGATTACAATGTTTAATAGGCATTAGGACAGGTACATGGAAAGGAAATGCTTAGAAGAACATCGG
CCAAATGCAGGTAAGTGGGACTAGCTCAGGAAGCCACCTTGGTCAGCACGGATGATTTGGACCAAAGGGCCTGTTTCCGT
GCTGTATGACTCTATGCCTCTAATGGAACAGGCTCAAGACTAGGCTGAGAAATCTGCC
>M00285:128:000000000-BF978:1:2107:19796:1746_1:N:0:46
TCCCCTTTCACCCTAAAGCCTTGTCCTCTCATACCTCTCTCTCCTAATCTTGGTGGAAAGAGCTTACTCGCATTAACTCT
GTCTGTACCCCTCATAATTTTGTAAACCTCTATCAAATCTCCCCTCACTCTTCTGCGCTCCAGGGAATAAAGTCCTATCC
TGTTCAATCTCTCCAGGTAATTCAACTCCTGAAGACCAGGCAACATTCTAGTAAATCTCCTCTGCACTCTTTCAATCTTA
CAAAAATCG
>M00285:128:000000000-BF978:1:2107:18216:1747_1:N:0:46
GACTGCTGATGTCTCATGCCCACAATCAGTGAATATATCGTCACCCAATGTCTCAGACACCCTCTGCGCACCACAGTCCC
ATGGCCACTGTCTGTCAATCAGGTTCATAACTAATGTTCACACAATTCAACCTTGACAGCCACATCATCCAAATAGATTG
CATAACATGG
>M00285:128:000000000-BF978:1:2107:17482:1747_1:N:0:46
CATGCAATTTTTCAAATATTCTCTTTTTAAAAATTTATTTGCCATTTTAAAAATAGGCAGTATCTTGAATTATGATTAAT
TTACATAATTCACCCACTTCAATGATGATTTGAACTATTTGGTTAAACTGACAGCTTCTCCACAGGTAGAGACTTAAAAA
GATGATGTAGCTCAAATGTATGAAGAGGCT
>M00285:128:000000000-BF978:1:2107:16506:1750_1:N:0:46
TGGACTGGAGGCCTCTGTCTAGTGGTGTCCATAGGGGTCGGTGCTGGGACCTTTGTTGTTTGTAATTTATATAAATGATT
TGGATGTGAATGTACAAGGCATGGTTAGTAAGTTTGTGAATGATACTAAAATAGTGCTGTAGACAGTTTAAAAAGTTATG
AAAAATTACAGGGGGATCTTGATCAATTTGGTATGTGGGCTGAGGATTGGCAAATAGCTTTTAATCCAGTTAAATGTGAT
CTATTGCATTTTTGGAGATCAAACCAGGGTTGGATTTTTACAGTGAATGGTAGGATCCTG
>M00285:128:000000000-BF978:1:2107:16659:1751_1:N:0:46
GAGGAGATTTACCAGGATGCTGCCTGGATTGGAGAGCACGTCTTCTGAGGATAGGTCGAGTGAGCTGGGCCTTTTCTCTT
TGGAGAGAAGGAGGATGAGAGTGGACTTGATAGAGGTGAACAAGAAGCATAGACTGGACAAAGTGAATGTGGTCAAGATG
TTTCCCTTGGTGGGGGAATCCAGGACTAGAGGACACACA
>M00285:128:000000000-BF978:1:2107:13488:1753_1:N:0:46
AGACGTTCAACAATGTTCAACATTGAAAACAGACAGCTAAATTTAAAACACATGGAATTGAAGGAAAATCATTTGTTCAG
GGGAAAATTGTTTGAATGATCAGTAAGCGAAAATGAAAAAAAGCTGTTAATTGGCAAAGCATGGAAAATGGTGTGTGTAT
GGCGGGGCAGTGTGGTGGTGGTGGTGATGGGTGGTGCATGCAGAGTGATGGAAGGTGTCAGATCACAACAATTTTTGTGA
GCAATGTAAGTGGTGCAATGGAAGGGGACCAAGACATGAATTGTTTTCACAGACCACA
>M00285:128:000000000-BF978:1:2107:23701:1757_1:N:0:46
CCCACCTTCATTGCTACTGAGGCTATCTTGTTTCTCTCTTTCACATGACTGATGAAAGGGCTCCTCATCTGAAACATTAA
CTGTTTCTTTTTCCACAGATGCTGTCTAACCTGGTCAGTTTTTTCAGTATTATTCATTTTCTGTTTTATATAATGTTCTC
TGAATTTTTCTTATCCTACTCACATTAAGCCTAGCTTGCTGGGCTAGTCCCACAACCTTGCGATTAACAACACATTACAT
AGACCAAGAAGCTTAATGTGCTAGTAACTGTTAGCATTAAGCCATCTTGCCCTATCCC
>M00285:128:000000000-BF978:1:2107:18347:1763_1:N:0:46
TTGATTCACCGCCTCCTTTGGTACTGTGACCAAGATGCCAAACACTTTCTGTGTATTTCAATAAAAAAAGCAACTGATCC
ATGCAATTCCCCTTTAATCTCGTACCTCTTGCCTTAAAACTATGCCCACTTGCTCTTGATAGCCGTACTGTGGGAAGCTT
TTGAATCTCTACCCTACGTTTCAATCTCTCAC
>M00285:128:000000000-BF978:1:2107:11178:1764_1:N:0:46
ACAGAGAGAGGACTGGGAAGCGTCCAATAAGCTGTATGGGAGTTTGCAAACCAACTCCGGCGACCAGTTCATCGAATATG
ACCAGCAAGGGGCGCAATTGTAAATGACCCCGAGTAAAGATTGCTTGGGGAGTTGTAGACCACTTACCAGGAGAGACTGA
GAAACATTGTCTGATATTTGCCTCTACGACAGCGGTTGCATTACTTAGAGCATCCGGCCAGTTAGATTACAACGATGTAC
CCAGGAACTGAGTTTAGGAATCTATCTTTCTGTGGCTGCTCTAGTTTGTTATGCAGCCTG
>M00285:128:000000000-BF978:1:2107:21482:1765_1:N:0:46
ATAAAAAGGAATTTAAAGAATGCAGCACCAATGCAACAATAATATAAGCATAAAAATCTCACCAGGCATCAAACCCTGCC
CCCCCATACAAAAATAATTGCACTTGCAGTAAAAGAGCATCTTGGCTCAACAGGTAACCCTGTGGCCCTAGAAAACCACC
TGCATTGTGATTTTCTGTAACACAAAGCCATGTCATCAACACAAGGATCAAGAAATAAGATTTGGAAAAAAATTTACATT
TGTGATTATTTACATTCCCCCCCCCCACATAAATTTCATTAATGAAGTTTTATTTGATAT
>M00285:128:000000000-BF978:1:2107:9770:1772_1:N:0:46
TCACCGGCCCGTCAGCGGAGCCGGCTGGCTCCGCTCTAAGTCCAGACCGGCAAATGGTTAACCGGAAAGGCACCGGACTG
CCAGTCGAAGCCGGCTGCCTCCGCTCTAAGTCCAGGCCGGGCAATTGGCTAACCGGAAAGGCTCCGGCCCGTCAGTGAAG
CCGGCTGGCTCCGCTCTAAGTCCAGACCGGCAA
>M00285:128:000000000-BF978:1:2107:11282:1772_1:N:0:46
AGTCATGGACATGAAACATTCACTGTTTCTCTAACCACATGTTCTGACTGACTTGCTGAATGATTCCATCAGTGTCTCCA
CTTATTTCTGATAACCATTATCTATCATTGTTTGATGCATCTATTTTTATCCACCAAATGGCACCTGAGATTCCATTGAC
TTCATCTGTGTTACTTTGTTTATGAAACGATGAGAAACACAGACCACACTGCTGATGTACATAGCTTCATATATTTACTA
ATTTCTGATCATGTTGAACTGACATCAGTTATAAATGTATTACTTTCACTGATAGGATTT
>M00285:128:000000000-BF978:1:2107:16541:1772_1:N:0:46
TAAATAAAAACAAATTGTTTCCTCAGTCTGGAACATGCCTGATTGAGACTCCAGTTCCAGACTCGCCCATAGAAAATTAA
TGTGAATGAGTAAGGGGCAATATGTACTGCCTTGTAAGTGCCACACATGTATTTGTCAACATTGATTGAAGAGCAAGATC
ACAGAGAACCCAAATGCAGCACAATGGTACAAGACCAGAGTAAGAAAACTTCCTCAGGAGCAGACACAGGCAACACTGAA
AGGAAAACTTGCCTCGAGGATCTGAGTAGCAATCCCAACCCAAACTGAAACTTCAAGCGG
>M00285:128:000000000-BF978:1:2107:14679:1774_1:N:0:46
ATTTGTGGTGTTATTAGGCATGGCAATATTAAGTAATTTTTCAATTTTCAGTTTCACTATTTGTCTGTACTTAAATTGTA
TGTTACATCAAAGCCAGCACCACAATGAAACTGCAATGTCAACAAAAGCAACGGAAAAATATCACTCCAAATGTACTGTG
TCTTTTTAAGGGAGATTTATACTCTTTTACGTCAGTATCAGGTCAAGCTTCCATTCTCTATATTCAGGCTGCATTTATGT
GATAACAACAGAATTGTTGCAAAACTATGTTTGTTGTACAGTTGCGGTGTGAAAATGTGT
>M00285:128:000000000-BF978:1:2107:20458:1779_1:N:0:46
NNNNNNNNNNNNNNNNNNNNNNNNNNNNNNNNNNN
>M00285:128:000000000-BF978:1:2107:18832:1782_1:N:0:46
CCCTTTGTGATAAGATAAGTTATCTTTATCAGTCACACGTACATTGAATCACACAGTGAAATACATCTTTTGCGTAGAGT
GTTCTGGGGGGCAGCCCGCAAGTGTCGCCACGCTTCCGGCGCCAACATAGCACGCCCACAACTTCCTAACCCGTACGACT
TTGGAATGTGGGAGGAAACCGGAGCACCCGGAGGAAACCCACGCAGACATGGGGAGAACCCTCCACAGGTGTAGATGAAG
AGTGAAATTTAGGGGGAGTTGCTGGACTTGTGAGAGAGAATATAAAATGTTGGTGTGGCC
>M00285:128:000000000-BF978:1:2107:18752:1783_1:N:0:46
GCAGGATGCATCGTCTAGACGTCTGGCTGCCCGTTGTGGGCATGCCCTGCCCAGACCGAGTTCTTCAGGTCATTGGGAGC
AACATGCTGGTTGTAGGTCAGTGCGGCCACAGGGAGAGTGTAGGCTGCGGGTAGCATTCACCCCAATAACTAACCACAAG
CCAAGGTGATAAATTATCCTTTATTTTACTACATATTTTTTTTGTTCAATGGACAGTAGTTTGATTTGTTTTCAAAGGTT
TGCCCATCACACGGCACAGTGTATGAATAAATTATATGTTCATAAATGAATGATTTATTG
>M00285:128:000000000-BF978:1:2107:22084:1783_1:N:0:46
AAGTGCCATTCCACTTTGCCCAAAAACTAAAGGCCTGATGCACACCATGTGCTCCCTTCATCAAACACAATCTGTAACCT
TCACAAGTATCTGTGTTGAGATATTCATCTTTCTTTTATCTCTTCAGATAATGATGGACCAGCATGTTGTAGTTGGTCTG
CAAATTTCCATTATTGCTAT
>M00285:128:000000000-BF978:1:2107:10563:1784_1:N:0:46
ATACTATACTCCTCACGGGCCACATCAGAGCCTTGCCGCTTACACCTTACATAAGCCTCCTCCTTCCTCCTAACCAGTCT
TTCCACCGCTCTTGTCACGCACGGTTCCTTCACTATTCCATTCTTTCTCCGTCTTGCCGGAACATATCTGTCCCCAAGAT
CCTGTAAAACATCCCTGAACAACGTCCACATCCCTGCAGTACACATCCCCTCAAAAAGGACTTCCCAATTTACACTCCCA
AGCTCTTTCCTTATAGCCTCATAGTCTGCCCTACCCCAATTGAATATCTTCCT
>M00285:128:000000000-BF978:1:2107:16130:1787_1:N:0:46
GATCTACACTCTTTCCCTACACGACTCCCTTCCCTCCGCGATACCTCGTTTGCCGTCTCCTGCCTCATCCAATATAAATA
AAAACAGTTGCCTTCAGGTGCCGCTTATCAAAAGGGATAGCATAAAGTTCATATGTAAAAAGAGATAAAATAGCGGAATA
ACTTGCAGTTATAAGGTATGTTAAGAATTGGTCGAAGACTCACACATAAAATCCTCAACAGCTTACACGAGATACATAAT
GAAGTGATAGTAAAATGGATGTGTGAGAGACAGACTCTAGAGCGACAGCGGGAAACGTGC
>M00285:128:000000000-BF978:1:2107:15122:1788_1:N:0:46
TTCTTGTCATCCTCTTCTCCTTCACAGACGTGTGGTAGGCCTCGGGATTTGAATGATCCTACTCTCCAAGGACCTCTCAT
GCCACTTATAGCTCGCCGAAGGTCATAATTAAGCTCTCTCCTGTCTTCCTTGTAACTCTCCAGAGCCCCGTTTGATCACT
CCTTATGAACCTCAGTACTCGTCTTTCTTCATCTTGACAAGATCTGCACCTCGTGTCAACCACGGTCCCTTCCCTCTACC
ATCCTTGCCCT
>M00285:128:000000000-BF978:1:2107:12957:1789_1:N:0:46
ACAGTTGGCATGGATGGGCCAAAGGTCCTGTTTCCATGCTGTATGACTCTATGATAGGGACCTATCCGAACTATCTTCAA
CTGCTTCATCAACAAATTAGTTCCAAAATAATGTAAAAAGTTTCAAATAAATAAATAAAACCTGCAGCAAAGATTTTCTT
TTACCTCACTCCCATAACAAATCTTTCCAAATACTTGGTGCGTTATATTGAAAGTAAGACCAGAAGCAA
>M00285:128:000000000-BF978:1:2107:8278:1792_1:N:0:46
AAGTCTCTGCGACTCTCCCCACTGCTGGGACCCCGGAACCTCCTGCGGGCTCTGCTGGCCACTAACACGTGTCTGATGGT
CAAAGCATTAAGCAGGAGAATGAGGACAAATGGGATCACAGGTGTGAGGAGGTAATGGAGGAACTCGACTGCGGCCCATA
CCCCTGAGAACAGAACACCGTCTCTTTCCCAGCAAAGCGAAGGTAAATTACCAAATCGGTATTCTGCTGAGAGAATGAAA
TACCAGAAAATGTCCTTTAAACAGCTCAGCACGATCACCGTCCTTAGAACCAGAGCCGCC
>M00285:128:000000000-BF978:1:2107:22980:1794_1:N:0:46
ATATAGTTATAACTTTGGGATAAAATAGAGCAATCAATCACTTTGCTGGGGTTAAACCAGGGTCCACTCAATAGTCAGCA
AGGATTACAGAAACTTGGATGGCAAAGGATATTAGAGGTTTGATTGGGAA
>M00285:128:000000000-BF978:1:2107:23664:1795_1:N:0:46
ACAATCTTTTATACTGTTCACAACACCGCCAGCCTTTGTGTCATCTGCAAACTTACTAACCCACCCCTCCACTTCCTCAG
TCAATTCATTTGTAAAAATCACAAAGAGCAGGGACCCCAGAACAGATCCCTGCAGAACACAACTAGTCACTGTCCTCAAG
GCAGAAATCGCTCCATCTGCTGCCATCCTCTGCCTTCTGTGGGTAAGCCACTTCCAAATCCACACAGCCAAGTTTCCATG
GATCCCATGCTTCAT
>M00285:128:000000000-BF978:1:2107:17889:1796_1:N:0:46
GATCTACACTCTTTCCCTACACGACGCTCTTCCGATCTCGTCTACACTCTTTCCCTACTCGACTCTCTTCCTCTCGGGTT
TTCACTCTTTTCCTCTTCCGCACAAAATACCTCTGTTCACGGTGGATCCAGAACGACAGGCTAGGTATACTTAGCAAACA
AACATTTGACGAGAGCGTTGCCTTGAACTTCCCTGTTGTACCCATCGAGGATTCTGTTTCCGATGTCTATCGGCGTTATC
TTCTCAGTCTGGAAAACTCGGCATCCGCTGGTGATATTGAATACAGTTACGTCAGCCGTT
>M00285:128:000000000-BF978:1:2107:17760:1797_1:N:0:46
CACGTCAGGGGAAGGAACCATGGATCCGCTCTCTGCTGCAACATATGATACGGCCACATGAAGGAGGTGCAACTAGGGAA
ATGGGGTACACAGGAAGGGCGGACTGGGGACACAACTATTACTTGGATCGTCATTTCCCTTATTGCTGGGTTCCTTAAAA
ACTGATCCAAAGCTTCCATGGAACCGT
>M00285:128:000000000-BF978:1:2107:22276:1798_1:N:0:46
CACCCGCACCTTGATCTGTGGAGTACGGTATTTTGCTCCCATGCACACTGAATGTGTATATGGAAGTGGCAATAAAAGTG
ATTCATTCATTCATTAGAAATGTTCCACGTTTGAGCAAGCGAGGATTGACCGAGGGGAGTGCAGTTCCTCCTAGTTCTAC
>M00285:128:000000000-BF978:1:2107:8071:1798_1:N:0:46
AACCATTGATTTGCCAGTTTCTTCACAAAACTCATGGAGTACCAACAGGAAAAAAAAGTTGTAGTGTATGTATTTCATGC
AGCTGAGTCGTTTGGTAACAGTTATCCAAGTGTAGCTATTACCTCTGAAGAGTTAATCGCTGATACAGCAAACAGATCTC
CTATTTGCCTACTACAGCGTTTTTTAAG
>M00285:128:000000000-BF978:1:2107:16014:1802_1:N:0:46
AATGGTTAACCAGACAGGCACCGGCCCGTCAGTGGAGCCGGCTGGCTCCGCTCTAAGTCCAGACCGGCAAATGGTTAAAC
GGAAAGGCACCGGACTGTCAGTCGAAGCCGGCTGCCTCCGCTCTAAGTCCAGGCCGGGCAATTGGCCAACCAGAAAGTCT
CCGGCCCATCAGTGGAGCCGGCTGGCTCCGCTCTAAGTCCAGACCGGCAAATGGTGAACCGGAAAGGCACCGGAGTGTCA
GTAGTAGCGGGCCGCGTCCGCTCCAAGGCCAGGCCGGGCACTTGGCCAACCAGCAAGGC
>M00285:128:000000000-BF978:1:2107:14797:1803_1:N:0:46
ATGACAGAGGGATGGGGGTTCGCTTTCCTCAGTCTCCGCAGGAAGTAGAGGCGTTTCTGAGCTTTCTTCGTGAGGGCCGT
AATGTTAGTGGACCAGGTCAGGTTGTCGGTGATGTGCACCCCCAGGATCTTGGTGCGGCGTACTTGTTCCACAGCAGACC
CGTTGATGGTCAGCGGGGCGTGC
>M00285:128:000000000-BF978:1:2107:14955:1805_1:N:0:46
AGGATACTGTAGGATATCAGTCTGTTGTAATGTTAGGTGGTGGAACAGCAGTGAAGTTTAGTCTGGACAAGTGTGAGGTG
TTGCATTTTGGGGGGGGGTCATAAATGAAAGCAAAGTATACAATAAATGGCAGGACTCTTACGAGCATCAACGCATACAA
GGATCTTGGGGTGCAAGTTCACAGCTCCCTGAAAGTGGTAACAGGTGGATAGAGTGGTACAGAAGGCAAATAGCATCCTT
GTCTTTATCAGTCGGAGCAATGTGTATAAAAGTTGGGCAGGCACGTTACAGCTATATAAT
>M00285:128:000000000-BF978:1:2107:14093:1806_1:N:0:46
GATTTAATGAGCTCTCATATCCTCAACTGGCATAACTTAAAATTCATCATTCCAGACCATAAAAAAGGCATTTGGCACCG
CAAGAAAATCCAAAGACTATAGTTGGTATCAGAAAATAAATTCTTGATAATACCATTGTACCCAAGAGATTTAACTTCAA
GTAGGGATTGAAGTTAAATCCCTACTTTAATTTATAATTTGTTACAGAGATCAGCTTGTGATTCTTTTGACGGGTACAAC
ACCAACAGTGACCCAAAACCTCTGCTGTATTTAACATATTGTTATTGGTACTGCGTAGG
>M00285:128:000000000-BF978:1:2107:15388:1813_1:N:0:46
GAATAAAGGAAACATATGACAAGCTGAGGGGACTAATAACAGGGAGATCTGTCAAGGGTATAAAAAGTCTAGGGAGGCAC
TTAAGGAGAAAATTAGGAAAGCAAAGAGGAGTCATGAGGAATTACTGGCAGACAGGATTAAGGTGAATCCAAAGGTAGTT
TATAAATATATTAAGGGCAAAAGAACAAGTAGGGCCCATTAGGGACAACAGTGGAAAACTGTGCTTGGAGCCAGAAGTTA
GAGGTGAGGTCCAAAATGAATACTTTTCAATGGTATTCACAAAGGAAACAGACTTTGT
>M00285:128:000000000-BF978:1:2107:17398:1813_1:N:0:46
TAGTAAATCCTTCTGATCCCAGGACACATTCCCAGGCTGTAAATCTCTCCTTATTCTCATCAACAGTCATCTGGGAGTTG
GTCAATTTCACACTCTTTAGATCCTTAGATACCTCCAGCTGTCGATGTGCTGTTTCTGTGTCCAGCTTTATGGAGACTGG
AAGAAAAAGAAAAATTGGTA
>M00285:128:000000000-BF978:1:2107:20950:1814_1:N:0:46
ATGGATTGAAGTATGATTACAGGCAGCCAGAGCTTAGATATCCAAGGGTAACATTAGCAAGTAATAGTTCACAAGGGTTA
TGGTTGTCTGAAGACACTTGACCAAAAAGTTGAAGAAAAACAAAGATATAAAACTAAAGTTGAAAGATATTTGTTAAATG
AGAGTTATGGGCTTGGGATAGAGGTCAGACATGATACAATTGAATGACAGACAGGCTTGAGGGTCCAAGAGACTTCAGTC
CATATGTTCCATGGTGGTACTTGTACTTGTTTAGACCAGTGGTAAAGCACAGACCAGGCT
>M00285:128:000000000-BF978:1:2107:19433:1814_1:N:0:46
TCTACCTACCTAGCATGCTAACTTCAGAGATCTCAGGACATGTATTCCCAGGGTTGCTATTCATCTATACTTCTCAATGT
CCTACAATATCACATAAAGGAATATACAATATCAACTGCATATTCCCTTGTCTACTTGCCATCTCCAAATACATGACATT
AAACTTCTCTGAACTGAATTCTTT
>M00285:128:000000000-BF978:1:2107:18920:1816_1:N:0:46
AATGATACTTCTTCTGAATAATGGGTTTTTGAGGATTGGATCCTTGGGCTCCATTGTGAGGGAGAAATGGCTTTAAATCC
CCAGTGTGCCATAAACATGAATGACTTTTAGTGTTTTCTATAAATCACAAATCAAAAATATTATCCATTAGCACATAGTG
CAGACTAATTTTAGCAAGATACTGGGTAAGTTTGTAGTTTTATAAACAATGTAATATTCACTGCTGGTGCATATGAAAAT
TAATTAAATCCTTCATTTCAAAGTTGTTTTATTGCTTATTAATTATTCATGTAAGAAGTT
>M00285:128:000000000-BF978:1:2107:12115:1819_1:N:0:46
ATTTCCACATAGGAACCATAATCTGTTTATTCTTTGTCTAATTTGTTCATTTTTTTGGGATGCAACCAGTGGTGGCAAAG
ACAAAATTTAATGGTCCTTCCTAATTGTCCTTAAGAAGGTGGTATTACACCACTTTCTTGAAACACTGGGTGAAAGTCGA
CTTTCTGATGAAGGTATTCACACTTTTTAGTAACGAGTTCCAGAGTTTAGACCTAGTGACTGTGATGGAAGGGTGATATA
TCTCCAAGGCAGGATGGTTTGCAACTTGGAGGGAAACTTGGTGGTTC
>M00285:128:000000000-BF978:1:2107:12775:1820_1:N:0:46
GACTGTTCTGTTTTGAAGAAAAAGCATGAAAAAGGAGCTGTGCCAACTGCCTGTTGTCAAGTTATTAAACCCGGAAATAA
AAGAGGTTTTGGGGAGGTTGTGAAAGATCAGTCCTTGCTAGAGATGAAGACTGAAAAGCT
>M00285:128:000000000-BF978:1:2107:12712:1821_1:N:0:46
GAATTGAGTGAAGGACAATATGTAGCGTATGAATATATTCCTATTATTACCCGAAATAATAAACGATTACAGACGATACA
GAAATGCCTCCCTTAGCTGCCAAAAGTCGCGCGTCTCATCTGAAAAAGAGACTTACATT
>M00285:128:000000000-BF978:1:2107:17935:1822_1:N:0:46
AAAACAAATTTAGTCAATCCAAAGAACTTACGAAATTGAAACCATATTCGTAATGTATGTTTAATGATTGGGTTAGTCAT
ATATTTACTTAATTTGGTAAGTGCGAAAGGAAGTAACGCTCCTAAAATAGAGAATAACGAAAATTCAAGTGTTGATTGAT
ACTCAAGGTGTACCCATTTAGGGCATTGAATAACATTTAAGTCTTTTGTCCAAAAAATTAAATATCTGATGTTGATTGCC
CAATAATATAATCTAAAATTAGGCAAGGCCATACCACCA
>M00285:128:000000000-BF978:1:2107:12833:1826_1:N:0:46
TGTTTTGGGCACCTTTTATGAGAGAATAAAAAAATTGCTTGCCAATGATCAGCTTAAATATATACATGTGATTAACATGA
TCAACTTATCTGGAATACCAGCTGAAGTAATTATTGGTGTAAATCCTGTCTACAACTAATGTAAACCGCTAGAGTACACG
GGCACTTGGGTGTAATCGGGA
>M00285:128:000000000-BF978:1:2107:21300:1826_1:N:0:46
CAGGTGATACAGTTCAAGGAAGAACAGGGAAGGTCTCCCAGTGATGTGGATGTTCATTCCTCAGGCAATGTCTCCAAAAG
AGGTACTGGAGATATTGTCATTTGTATCCCTGCTGGCAATATTTGCTTTGAGGTTCAAGCTTTTATTTTTGTCCCCTATT
CCCCCCCCCCCCCCCTTCCAACCAACCTTATACTCTTTATTCTTTCAAATTAAGAACCATTTTCCGTGGAGGGAGGTCCG
GGTTCTCTTGATCCATCATCCATTGGCGCTGTTAAGAATTTCAACGGTTCTTTTTTTGTT
>M00285:128:000000000-BF978:1:2107:23037:1830_1:N:0:46
GTTCCACCATTTCCCATGGTAGCATGTTCCAGGCACTTATCACTCTTTGTGCAAAAAAAATTGCCACATAAATCTCCTTT
AAAATTTCACACCATAGAATTTGGCCTTTCCATCCTGGGAAAAAGATTAAGACTTTCTACTTTTGCTATGTCCCTCTGAA
TTTTATAAACTTCTATCAGGTTGCCCCTAGGCTTTCAATGCTCTAGAGAAAAAAATTCAAGTTTGGCCATCCTTTTCCTA
TAGTTGATACTCTCTAATCCAGGCAACATCCTGGTTAAACCCTTTTGCACCCTCTCCAA
>M00285:128:000000000-BF978:1:2107:14065:1834_1:N:0:46
CTACGCTGAAACTATGTTGGAAATGATAAAAACCATTGTCAGTTATGTATTTCATGGTGCTGAGACGATTGGTAACATTT
ATCTGACTGTACCTATTACCCCTCAATAGTTCATTGCTGATATATCACAAGAATTCCCATTTGGCTGAAACAGCGATCAC
AAAGCTGAATACATCAATCTACCACTTTCTGAACTAAACCTGCATAGGGACTTGT
>M00285:128:000000000-BF978:1:2107:16464:1834_1:N:0:46
TGCAGGGAAAGGAGAATAGAGTAATTACATTACTCTTCAAGTGAGCTGTGCTGATGTGGTGGGCTAATTGTCTTCCTAAA
GCTGTGTTGGTTATAACATAAATATGTTATATTTATAACATAGATGTCTAGGAGAATATCTAAGATCTTCCTTAAATAGT
CTCACAGGATTTTCTGCATCCACCTGATGGGGCCTCGGTCCAACTTTCATCAGAATGATGGCACCTGTGACAGTGCAACA
CCTTCTCAATGCTCCACCAAATTGTCGGCCTGGATTATGAGCTGAAATCCCTGGAGTTGG
>M00285:128:000000000-BF978:1:2107:11877:1836_1:N:0:46
CTACAATGCACACCCTCTATAGCCAAGATATCCTTCCTTAATCCCAGAGACCAAAACTGTACACAATACTCTAGCAGTGG
TCTCACCAGGGCCCTGTACAAATGCAGAAGAATATCTTTGCTTTTATACTCAATTCCCCTTGTAATACAGGCCAACATTC
CATTTGCCTTCGCTACTGTCTGCTGTACTTGCTCATTCACTTTCAGTGAATGATGCATACATACTCCTAAATCCCTTTAT
ATTTCCCCCTTGCCAAGCTCCACACCCTTCAGAAA
>M00285:128:000000000-BF978:1:2107:20383:1838_1:N:0:46
GGAAAGCTGAGGTCTTTGGCAGCTATCAATCAGAGCTGTGCAGAACAAACCCAGAGAACTGCATCTTCCCTATTCAAGGG
TCTGTCATAGAATTGCAATCTTTTAAAATGGCTGCCTATTTAAATCAAATGTTTGCACGTAACTTTGGAGAGGTGCACTT
GCTTCAATGAATCAGAATCATCATATATCACTGTCTTGTATGATGTGAAATTTAGTAAGTAGTAAGTGTAAAGACATAAA
AAAACTATAAAATTACAAAATAAATAA
>M00285:128:000000000-BF978:1:2107:14691:1840_1:N:0:46
AGCTTAGAAGTTGCTGCATGCCTTCCAATATTTATGCTGGGCCTTTATGTACTCCTGCACATAGACTCAAGGTTCTCAGT
GCCATCTCAGAAGCCCCTTCTCTACTATGAGTCGTCATGGACTATAAATTTCCAGGAGTCAATGGGGATGTCGAATTGCA
CTCAAAGAGGCTTTCAGAATATCCTTGAATCCTTTCCCCCTTCAATTTGGTAATATCTTTTTGTTCCACAGCTAAGAGTA
GAATATAATTGGTAACTGTTTTGCATCTTTTGAACAGCTGTCTAATAAATATAATTTACC
>M00285:128:000000000-BF978:1:2107:7591:1841_1:N:0:46
GTAACTGGTTATAGATTAGTTAATGTGATTTTGGAGCAAGTCATTATCTGGGATTTCTCAGCCATTCTGTTCATTCTCTG
GCCTGTTATGACCCAGTAGGCAACAACTGAGGGAGAGATTGGCCTGTGGAGCTCATTCTTATCAACATCCTGCGTGACGG
AACAAATGGGCAGATGTTGTGTGAGGGCCTCTGAGTTTGACACTGAGAGTCAAACAGTCTGAGGAAACTCACAAGCACTC
AACAGAACAATAACTTGCCTTTAAATGAAACACACACAAAGTGCTGGAGGAACTCAGGGG
>M00285:128:000000000-BF978:1:2107:10532:1844_1:N:0:46
GAATGCCTATTTGCCTAAAACAGCATTTTACAATGTAAATCCATTGATTTTCCACTTTCTACACAAACCTCATGGAGTAT
CTACAGGAAAGCAATTGTAGTGTATGTATTTCTTGGTGTTGAGTCGTTTTGTAGCAGTTACTTAACTGTGTCTCTTAACT
CTGAAAAGGCAATCGCTCATATAGCAAAACATTTCCTATTTGTCTGAAGCAGCGTTTTATGAGCTAAATCCATTGATTTT
CCACTTTCTACAATAAACCAATGGTGTAACTATTTAAATACATTTGTAGTGTGTGTATGT
>M00285:128:000000000-BF978:1:2107:14321:1847_1:N:0:46
AATGACTAATTAAATTACCCAGAGGAGATAGACTCAAGGAAGTAACATTTTCAAAGTGAGATTTCTTCCTAAACTAAAAA
CTAATTAAGGAAAACATTAAGGTTCTAATTTGACATCCATAAAACACAATTGCAGTCCAATTTGATTTGTTGCAGATGAC
TAAAAAAATGGACATATTTTCATCTGCAAATCACCCCAATGTCAAAGTCTTCGCCCCCCATGTGTAAACCATGTAATTTC
CCATCTACACAGCAGGTCCTCCAATGAAATGTCAGAATCCATTATACTGGATTAAGTAC
>M00285:128:000000000-BF978:1:2107:16411:1851_1:N:0:46
CTCAGCCTCTCGTCTTTCGCCTTTTTCTACTCTAACCTGCTCTCCTCATCTCCTCTCTCCTCCCTCTCCCTCCTTTCTGG
CCCTCCTCTCTCGCTCCCTTCCTCTCATGCCCTCTGCTCTTACCATCATCCACTGTCACATTCTCCTTTCCTCTCCATAC
AGACTCCCCCCCCCCCTATATCGCAAGAGCCCAACTCTGAACTCCAGCCACTCCGCAACATCTCGCATGCCGACGTCAGC
TCTAACAAAAACACATCACCCATCACAAACACAGAACGGAAAGTCAGTCAGACAAAACC
>M00285:128:000000000-BF978:1:2107:23860:1856_1:N:0:46
ATTCACCAATAGGAAGGAGCAGGGTCTGTGGGAAATAAAAAAAATAGCAGTTTACATGAAAGGTCTCTTTGTCTGAACAG
TGGGAGGGTGGATAAAAACATGGCTGTGATTGGTTACTGCAGCCACTCCCTGGTCCATGGTGCTTCGTGTTTTTTTGCAA
GTTTTTTGGTGTGTTGTGCTATGTTTTGTGTTTTTTTGTGCGTTTGTGTTATGTT
>M00285:128:000000000-BF978:1:2107:12343:1859_1:N:0:46
TTATTTTATTGAAAACTATGCCCTTGAACACATTGCAAAGGGAGAGATGAATAATTGCATAGTTTGTGTTGGTTTCTTTT
AAAAGAAACAAAGATCAATATTGGTGTATTGGTAGCCATATGGCTTCTTATAGCACAGGCATCTTTTACAATCAGATAGT
AAGGTTACCCCATAATTT
>M00285:128:000000000-BF978:1:2107:16222:1859_1:N:0:46
CGTTTGGTAGCAGTTATTCGACTGTATCTCTTACCCCTGAAAAGTTAGTAGCTGATATAGCAAAGGCTTTCCTATTTGGC
TAAAACAGCGTTTTATAAGCTTAATCCATTGATTTGCCACTTTCAACTCAAAACGCATGGAGTAACTATTGGAACACGAT
AGTAGTGTATGTTATTCAAGGTGCTGAGTCGTTTGGTAACATTTATTCGACTGTATCTCTTACCCCTGAAGAATTAGACG
CTGATATATCAAAGGAATTCATATTTGGCTTAAACAGAGTTTTAAAAGCTAAAACCATTG
>M00285:128:000000000-BF978:1:2107:7923:1864_1:N:0:46
ATAAAGTTGTCGATACTAAATCATTGAGTATATTCAGGGTTCAGATTGACAGTTTCTACATCTATGGAACAAGCAAAGTG
GGATGAGGCATAGATCTGATCCACCATGATGTTGAATGATGTACCCTCCAGGGGTCACATGGCTACTCCTGTTCCTACTT
TCTGGTGATGACCAGGTGGCTGGAGTGTTCAAGGAGTCCTACAAGAGCCCTATAAGAAGTCCAGGTACAACATACAGAAG
GCCATCGTAAGAGTGAACAGCCAATTACATGTGAAGTCAGAGACAGTCGGATGCACAAC
>M00285:128:000000000-BF978:1:2107:10668:1864_1:N:0:46
ATTCAAGTAATTGTTCAGCCATTGAATGCATTTGGAACCACTTGCCTTCCAAGGATACAGTACGTTTAAAGTATTTAATG
CTACACTTGTCTGCTCCCCAACGACTGTGTCCTTAGAGCAAAAAGCAACATCAATCAATGGGTCAGTGCCTCCAACAAAC
TTAGCTTTGGGGCAGACAGGATTTTAAACACCTTGGGCCCTACTTGAGGGAGTGGTG
>M00285:128:000000000-BF978:1:2107:12930:1866_1:N:0:46
ACCAGTGATTTTTTTCCCTTTACTGTTCCTAATCTCGACCCAGGTGGACTCAGCACTCTGCTCCTTGGATCTTATATCAT
CTCTCACTATCGCCTTGATCTGATCCTTAATTAAGTGTGCTAGCCCACCTCCCTTACCTTCCTGCCTATCCTTCTGTCTT
ACCTGATACCCTTGGATATTTAATTCCTAATCATCTCCACCCTGCAACCACATTTCTGTAATGGCCACTAAATCAAACCC
CTTTGTACTGATTTGT
>M00285:128:000000000-BF978:1:2107:23582:1867_1:N:0:46
TTTAACAGCTTCCAAATTCTTTTGTCGTTATCTAGTTCACCTTGCAAATTCCAGAAAAACAAATTAATTACAAGACACAG
TTGCAGCATTCCCACTTGCTGCAGGGTTATGCTGAGAGCAACACACAAGCC
>M00285:128:000000000-BF978:1:2107:9303:1869_1:N:0:46
AGGATTGAAGAGCACCTGGGACTCTGGCGCTGTGAGGCAGTGGCTCTACCGGCTACGCCACTGTGTGATATTGACCGAGG
AGGGAAGATTGGTCGGGGCAAGATCCTGACTCTGACGAGGAAGCAGGTCTCGCAGAGCTGGATGTTAATTTAGTTTGCGC
TCGAATCCAGTGACCTCACCTGGAGTATTGTGTTCAGTTCTGGTCGCCTCACTACAGGAAGGATGTGGAAGTTATAGTGA
GGGTGCAGAGGAGGTTTACGAGGATGCTGCCTGGATTGAGG
>M00285:128:000000000-BF978:1:2107:21545:1871_1:N:0:46
GTGAAACTATTGGATTGTAGTTTGTGGATAGAAAGTTACTGTCTTTACCTGGTCTGGCCTTTCTGTGACTCCAGAATCCA
GATTTTGATGGTCTACTGCCCTCTGAAATGTCCTTGTGAGTCATTCTGTTCACAGGGTTTTGGGATTACCAATAAATACT
GGTCTTCCTAATTAATTCCCTTTGCTTGTCTGACTTAAAAGAAATCACAAATACTATTCG
>M00285:128:000000000-BF978:1:2107:15159:1872_1:N:0:46
CAGAAACTTGGGGGCAGCCAGCCTGACTGCCTTCCTTCCTCAGGGAATTTTGTAGAAGTGGGAAATCTAAATAAATGGTA
GAAATTATATATCAGTTTTGAAATGAGTAATTATCTTTGTCACAGAAAGTGGCCCAGAAGTTCGGACTACAGGAACCTGT
CATTGTGCAGAGTATGTACATCTTTAAGGTATGTGAAGTGATTAATTTGCAATTTTCTCAATGGAATAGATTCTGCATAT
ATTGATGCTGAAAGATTAAACAAATCCAGCAGCAAAACCTTTGATGTACCCTCAGTCTAT
>M00285:128:000000000-BF978:1:2107:20823:1872_1:N:0:46
TAGCAGAATTTTATTTCACCATCATATGTAACCTTGCGATCTGACATGGACTTCACTTTTCCATCACCATCAAGCTCAGA
GGCCAAGTTCAGTTCAACAAAAAGAATGCAAGGAAAAGCAATGGGAAACTATATTGGCATTAATGATTCATCATTTTGAA
CAAATTCATGTTTTTTAAAACTCAGATGTCTTCTGTACCAGATAACTACTAATATTACATAATTTATTTGGAGGGACAGG
GAGCAGACTA
>M00285:128:000000000-BF978:1:2107:21970:1873_1:N:0:46
GTCTGTGCGCTAGGGTCTGTGCAGAGGGGGTGTGACCAGATGTGGGACAGTTATGTGTATTGCTTTATTATTGTCACATG
TACTGCAGTACAGTGAAAAACCTTTGTTTTGCATGCTATCCAGACAGATCATTCCAAAACCTAAGTACCTTGTAGTAAAA
GAAAACAGAATGCAGAGTAAAGGGTCACTGCTACAGAGAAAGTGCAGTGCAGGCCAACAGAAGGTGCAAGGGCCAGGAAG
ATGTAGATGTGGTGTGTGCTACAGAGTCATAGATACCTACAGCA
>M00285:128:000000000-BF978:1:2107:15406:1873_1:N:0:46
GGTCTGCCACTTTCCCCTTACCTTTGACAAAATGCAGCATCTCACACTAAACCATCTGCCATTTCTCAGCCCATATCAAC
AACTGATCTACATTCTGCTGTATCCTTTGATAGCCCCCTACCCTGCCTACAACTTCTCTGGTCTTTGTGTCATCTGCAAA
CTTACCAACCCACCTCTAAACAGAGAGAAATATCACCCCATTTACTCAGTTGATGGATCTAATCACCAGTCAGGATACTG
AGTTCAGGG
>M00285:128:000000000-BF978:1:2107:19623:1874_1:N:0:46
GTACCAGATCTAAAGCCTCTGCTAATGGTAAAGGTGGTAAAAGCAATGGAGACCAGCCTACTTTGGAAGCTATCTCGAAT
TTGGAGAGAAAGTTTGATCAGAGCTTTGCCGAATTGAAGTCTATTTTGAGGGATTTCGAACAGAAGCAGAATATTTTAAT
TGAAGAGAACGCCAGACAGAAACAATTAATTGCTGAACTTGAGCAAGCTGGTAAGGAGAGAGATACCAAACTTCATTCGC
TTGAAAAAACCTTAAATACAATCAAACGAATCCTGGAAAAACAACAACAGAGGATCATCG
>M00285:128:000000000-BF978:1:2107:18582:1874_1:N:0:46
AAACAGGTTATCAGTGCAGCTGCCTATCACAGTTCACAGGAAATCGATGTGAAACGGAAGTCACAGCCTGCTACCCAAAC
CCCTGTCAGAATGGGGGCTCCTGCAGTCCTATAGGCAATGATTTTATCTGCAGCTGCAAGGAAGGGTTTGTCGGTCTGAT
GTGAGTTTGTGTATAACTTACGTCCTTACTGTTTAATTCTGTACCCAACATTTAATTCAATTTAATTCCCA
>M00285:128:000000000-BF978:1:2107:15458:1877_1:N:0:46
CCCCATGTATGTGTGGGTTTCCTCTGGGTGCTCCGGTTTCCTCCCACATTCCAAAGACGTACGGGTCATATGAAGTTGTG
GGCATGCTATGTTGGTGCCGGAAGCGTGGTGACACTTGCGGGTTGCCCCCAGATCACTCTACACAAAAGATGCATTTAAT
TGTGTGTTTCGATGTACATGTGACTAATAACGATATCTTATCAACCCATCTTATCTTTTGCTGAGC
>M00285:128:000000000-BF978:1:2107:8709:1886_1:N:0:46
CTCTGACATCCACCATCATGAAGTGCTTTGAGAGGCAGGTCATGGCACATATCAACTCCAGCCTCCTGGAAAACCTCAGC
TCACTGCAATTTGCTTACTGCCAAAACAGGCCTATGGTGGACACTATCTCCCTGGCCCTACACTGCTCTCTGGAGCAGCT
GGACAGAATAGACACCTATGTAAGACTATTGTTTATTGACTACAGTTTCACCTTCAATACTATAATTCCAAGCAAACTCA
TCACCAAACTCCAAGACCTGGGACTCAACACCTCCCTCTGCAACTGGATCCTTGACTTTC
>M00285:128:000000000-BF978:1:2107:23506:1887_1:N:0:46
TCCTCCAATCCTAGAACAGTGTGATGAAATATAGATGGTTATGCCAACACTGGATAATTTTGTGAACCATCATAAAAATG
TTTGGATAAATTTTTATTTTTGGAGAATTTTGTGAGCCATCATGGGAGCTGGCTCAATATATTTGTTATTTGTAATAAGA
ATCTCAAATTATTTAAACATGAAAGCCAACAAAATGGATCAAATCTCTCAACTGTTATTATGGTTCAAAATAAAAGTTTC
CAAAAAAAGAGATACTATTTACATTATGTTTTGGCACAGACTTAG
>M00285:128:000000000-BF978:1:2107:15483:1889_1:N:0:46
TGATTTCAGACCCACTTATGTGGTTGGCCCATGGGATCTCTCTGAAAGGGCCAATAAACCATGGTCATGTCAAGAATGGA
TAGTACAGTATATTCTGGTGTTGCCAGCATCGTCCACATCCCTTGAAAGA
>M00285:128:000000000-BF978:1:2107:11951:1893_1:N:0:46
CAGAATTAGGCCATTCGGCCCTTCAAGTCTGCTCCACCAATCCATCATAGCTTATTTTTTTTTCCCCCTTAGCCCCATTC
TCCTGTCTTCTCCCTGTAACATTTGA
>M00285:128:000000000-BF978:1:2107:12080:1897_1:N:0:46
CAGATGGGGTAGGAGGAGGCTGATGGGGCAAGCGGGCAGTTCATGAGGCAGTATGGAGACACATGCAGGGGCCATTCTTT
GGTGCTCTGTGGAGTCTCAGACTGACCCCATTATAGCACAGATAACTTGGATTCAGATGGCTGTAATGAGATAATGGCGA
GGTGGCACCCGGAAGCATATTGTTGTTCTCCAGGAAAAAAGAGATGCCACCGAAAGACAGGTTGGTCTCCACAGGGATTA
GATTGCAGCTCTACAAGGAGAGAGTTTGCTCCCAAGGGAACACTGAAGCCTGGAGGCAGG
>M00285:128:000000000-BF978:1:2107:9626:1898_1:N:0:46
GCTGTTCTGGTACTCCAGAGTACAAATGTCTCTTCATGAATCAAATTCAGTTTAAAAATAATCTGGCATCAGAACTGCAA
TGATAAATTATAGATTGGATCCAACCAAAACCTTTTAAAATATTTTTATTTCCTATTGGAATAACATCATTGGACCTTCA
TCACATTGAGTCTGTTCCAGAAATGTTAGACATTCGGACCAGGGATGAGATATTTGTCCTGAATAAGATCATAGCTAATT
ATTCTTATTCTTCTTACGTCACAGATTACCAATATACATCTACCCTCCCAGCTT
>M00285:128:000000000-BF978:1:2107:10749:1898_1:N:0:46
AACATTCACACCAGCACCCAAAGGAACTATTCCCCTGAAGTAGCCTTCTATCTGCTTTCAACAACTCCTCACCACCTCAC
CCCTTTCTCAGCAAAACATCCTCAAAAACTCCTTCAAATCAGATAAACTGGACACACCCCTCATTTACTCCATGTTACAT
CTGGCTG
>M00285:128:000000000-BF978:1:2107:17676:1899_1:N:0:46
TGATTAGGGACAGTCAGAATGGCTTTTTTGTGAAGGGAAGATCTTGCTTCACAAGCCTGATGGAGTTCTTTGAGGAGGTG
ACGAGGAAGATTGAGGAAGGTGGTGGACGTGGTCTACATAGATTTTAATAAGGCATTGGATAAGGTTCCTCATGGTACGC
TTCTTCAGAAGGTCAGAGGCCAAGGGATCCAAGGTAGATTTTCCATGTGGATTAGGAATTGGCTTGCCTGTAGAAAGCAG
AGGGTTGTGGTGGACGGAATGA
>M00285:128:000000000-BF978:1:2107:21318:1901_1:N:0:46
GTCAAGAAAGGTATAGCATTTATTGAACTGCATAACAAGATGCACAGTGTAACTAGCACAAATCCTATATGCATCAGGCT
AATGGACACAACCTCTAATGTTTATGCCACAGGTCAGAGTAAGCTATTGGTTGAGAATGTTGGCTAGGTGCTCTTGCTCC
CTCGGGT
>M00285:128:000000000-BF978:1:2107:19044:1902_1:N:0:46
TTCTGTCTCTTCAACCTTCCAGGTTATGAGTTCCAGACCCCTACCGCCCTTTGGGTGAAAAAAAATCCTAATCTCCCCTC
CAACTCAAAACCTATGCCTCCCAGTTTTTGATTTATCAGCTATTTATTCTATCTAGGCACCTCATAATTTTATATACTCC
AGTTA
>M00285:128:000000000-BF978:1:2107:13759:1905_1:N:0:46
NNNNNNNNNNNNNNNNNNNNNNNNNNNNNNNNNNN
>M00285:128:000000000-BF978:1:2107:20412:1907_1:N:0:46
GTTTATCACATCACACTATCCGCGTTGAACTCCATCTGCTACTTCTCAGCCTAGGATTGCCTTTTATCAATATCCTGTTG
TAATCTACAGAAATAACTGGTCACCGCTCCAGGCAGAATACGCTCCATCTACCACCACCCTCTGTCTTCTATGGGCGTGC
CAATTCTGAATCCACACAGCCATGTTTCCCTGGACTCATGCCTCCTGAATTTCTGTAGAAGCCTTCCATGAGGAGCCTTA
TTAAACGCCTTGCTAAAATACATATACCTCACGTCATCTGCTCTACCCTCATCAACGTGC
>M00285:128:000000000-BF978:1:2107:20250:1907_1:N:0:46
GGCATGGGTGGTCTGTCAGGAGCATGAAACAAACCAGTAGAACTGGTCTAATATTCAGTGGATTGTGAGCATAAAAGAAT
TCAAAAGTGAATTTCTTTAATTTCTGCATCTAGTTAAGACAGCATTCCAGTTACGAGCCAAGAACTGGGTGCTGCTGATT
AACAGTGAGCATACACTTTTAATTTTAGCCAAAGGGTCTATAGACAGTCAAGCAGATGGCCTCCCCGGCCCATCCTTCCA
GCAGAAAACCATTCAAGGCCAGAAAGCACTAGATCGGAAAGCACACGTCTGAACTCCAGT
>M00285:128:000000000-BF978:1:2107:10823:1908_1:N:0:46
NNNNNNNNNNNNNNNNNNNNNNNNNNNNNNNNNNN
>M00285:128:000000000-BF978:1:2107:12816:1909_1:N:0:46
CTCAGGGAAGTATTTTCACCCTTTTTCGGTATCTATTTTATCCACCTCAATTAAATTTTCCCTTAGCCTGCTCTGTTCAA
AAGAAACAAACCTGGTCTCACCAATCTTTCATCATTACTAAACCTTTGCAGCCCTAGAAACATCCTTATATATCTCTCCT
GTAGTACCATCAC
>M00285:128:000000000-BF978:1:2107:9039:1912_1:N:0:46
ATCACTAAATTTTCAGGTCCAAATCCCTTCTGCCTGACCTGTTGAGTATTAAGGGGATTGGACCCGAAATGTTTATCTCC
ATTTCTTTGCCCACAGACCTTCTGAGTGTTTCCAGCATTTTCCATTTTCACTTCTAATTACTGTGTGATAATAAAAAGTA
AAATGTTTTTTGTTCTGATTTTAAAGGTGTTCCCTATCCACTGCATCCAAACATGGCACAGATGGACACTGCAAAGAGCG
ACTTTCCCTGCAGTACCAAGGGAGTGCTGCTCTGCTGCCCCTCAGCCGGGACCTCAACCT
>M00285:128:000000000-BF978:1:2107:20669:1915_1:N:0:46
AGCAAGTGGGATGGGGGTGGGGGAATGAAAGGTTATCAGGCTGCAATGGAGAGATGATGTTACAATCTAATCAGTTGTGA
CGTCACTAAATGATGGAACGGGCTCGAGGGGCCGAGTGGCCTATTTCAGTTCCTCATTCGTATGTCTTTAACCACACTTT
AGCAGAGGTGTAGC
>M00285:128:000000000-BF978:1:2107:14563:1916_1:N:0:46
AACTAAAGATTCATCTGGATGTTGCTTCAAAGCAGAATATCCTTTATTGAATTTTACTAATCTATAAAAGAAAAAAAAGG
ACAAAAGATATATAATGGTCAAAACAAACTCAACATTGAATAAAACCAGCACCTCTCCTGTTAACCTATTTGGGTCTGTT
ACTTGTACTTGCTC
>M00285:128:000000000-BF978:1:2107:19353:1919_1:N:0:46
AAGTTAAAGAGAAAGAACAAAGAAATAGTACAGGGTAGCAAAACAGGTAATGATAACCAGAGTCAATCAGGAGGGAACAG
TGCATACAAACATAAGAGTACCTTCAGATGGATTCTTTGCAGAAAAAAATGGTAAAAATGCAAAACTAAATTTCCTTGAT
CTGAATGTATACAGCATACATAGTAAAATAGGTGAAATAATGGAACAAATTAAAATAAATGGGTATAATCTAATAGCTTT
TATAGAGAAATGATTGTAAGGGGTCGCAAGGATGGGGAT
>M00285:128:000000000-BF978:1:2107:8723:1921_1:N:0:46
ACATTACTAATGTATTTAAATGACAGTCTGCCCTCTGCACCCCCACCCCCACAGTGAATCTATAAATTGCCTTGTTCTTC
TGACCCCTCTTTACCCCATGAGGTCCTACCTATACTGAATCTCAAAATGTGCAAATTATTATGTTGGTATTGGTTTAATA
TTGTCACTTGTACTGAGGTACAGTGAAAAACTTGTCTTGCGTACGGTCAGTCCAAGTCAATTCGTAATACAGTGTTTTGA
GGTACTACAGGGTAATATAATAACAGAATATAGAGTAAAGTGTCACAGCTACAGAGGAGG
>M00285:128:000000000-BF978:1:2107:17622:1930_1:N:0:46
TCCAAACAGCAGGCCCATGACCAAACTAGTTCATGACACACCTGCACTACTGCAGGTGGCATGGAGTTTCTAGGTCACAA
TTTCTTAGGGTCCAGCTTACATCCTTAAGAAGGTGCCACATCCTTTGGATGTCAAGGTGACTGCAATTTACTGTGATGAA
GTCATGGAATGTCAATTCACAAGTCCACATCAGACACAGCTAAACCTAGCTCATCATACCACCACAGTTTTACAGTCTGC
CCACTGAAGTGTTTATTAATGCAATATTCCTCAATCATGTTTATCACAGCAAGAAGC
>M00285:128:000000000-BF978:1:2107:14138:1930_1:N:0:46
CAGAGACTAGCATAAGCCTTCCCTATTGTCCTTGTCCATCTCTCTATGAACTTTGTCATCCAGAGGACTCTGGACTTGGC
TGACCATCCTTTTCCTTTCTTGGATCAGAGGAGGCTGAGGGGAAGCTGAATTGTGATGAATAAAAGTCTTGGGGGTCGAA
ATGAAAAAGATCTGTTTCCCTTAGAAAAGGCTTAAAATAAAAACAGAACCACAATTGGTAGATGGATTCAAGATGAAGAA
AAATGTGTTCACCCAATCAACAGTTGGGGTCTGGAATCACTGCCT
>M00285:128:000000000-BF978:1:2107:7951:1931_1:N:0:46
CATTTCCCAGAACGAGGGGCCCAGCAGCCCACCCTTGGAAGAATAACCTGTTAGACTTTATTCCCCTGAAGAAGCTCAAG
TGAGAGAGAAACGTTGGGAAGAGTGCTTTCCACAGGCAAGCGGAGAACGCGAACGGATCGAACCCCAGGACAGACGGTAA
GAAAAATAAACCTATACACCCCAAAACCCTTAGCCTAATCACCCCAAGCCCCTTAGCCTAAATCACCCCCTTAGCCTAAA
TCAGCCCCTTACCCTAAATCAGCCCCTTAGCCTAAATCAGCCTCTTAACATAAATCAGCC
>M00285:128:000000000-BF978:1:2107:17322:1931_1:N:0:46
GGAGCACTACGCTGAAGTCTCTTGAAGGAGAATTGAACCCAGAACCTCCTGCCTCAAGGAAAAAGAGCTACTGATTGAAT
CATTTTCTACACCTAATGTTGAAGAAGACCAAAGTAATATAAAAAATACTCAGTCTGACAAGAGATTTCAAATTGGCAAA
TGATAGAAGGTCGGAAAAGATCTGA
>M00285:128:000000000-BF978:1:2107:9687:1934_1:N:0:46
TGAAGATGCTGGAATATACATGAAAAACGCTCTGATGCTGGAGGAACTCACACTAGCGCACTCTTGCCCATACAGTATTG
ACCTCTTCTCTGATTACAACTCAGAAATGAAAAGCAGAGTTCATTACATATATATCAAATGTACTTTATCAATTGGTCTT
CTGCACTAAATTATGATTAGCCTACAACTAAACTATTCACACAACTACAGGAATGGCGTAATTATACATTAGCAGAGTTT
TCAATTAATTATCTGTCATTAATTCTTATTCTAAGTCCATTAATTGACCAAGTAAATGAT
>M00285:128:000000000-BF978:1:2107:14820:1941_1:N:0:46
CAATGCAAGTCGCACTGGAGGAACTCAGCGGGTCAGGCAGTGTCTATGCAGGGAAATGGACAGTCAACTTTTCGGATCCT
GAAATGTCGACTGTCCATTTCCCTCCATAGATGCTGCCTGACCCACTGAGTTTCTCCAACACCACTTGTGTAACATCTGT
ATGTTCTCGACACAAGTACCAGATAAATAACTTGTATGCAATACCGGAACAAACCAGAAGTTTTCATTGAGGGGTGTGGT
AGTGTTACAGGCTAGAAGCCAGATCATTGATCGCTGGTCCAGACACAACAAGCTTGAATC
>M00285:128:000000000-BF978:1:2107:20119:1943_1:N:0:46
CTGGGAAGGGGGAGGGGGTGGGGGGGGGTGGAGAGAAGGGAAAAATGAGGTGGGAAGACCCAGCAGAAGACCAAGAATAT
CAGGAGAGAAGGTGCACATGAAAGAGTGAGTTAGCGTCCAAAGATTTAGTCCAACGAGGAGACACAGGGTGACTTGAGAT
GGCTGTGATATTTCCAGAGCAGGAGGTAGT
>M00285:128:000000000-BF978:1:2107:18881:1943_1:N:0:46
CTCCCTCTACACCATCCCATCACACACTCCCGGGGTCAGACACAGGGTGAAGCTCCCTCTACATCGTCCCATCACACACT
CCCGGGGTCAGACACAGAGCGGTGCTGTTCTGATCGAGCTGGGAGAAACCGAGTGAATATCTGCAGATAAAGTCTTCTAA
CAACTTTGGAGGAGGTGCTGAGGGACCTCTGAACACCTCTGTGAGTGGTTGTTCTTTTGTGAGA
>M00285:128:000000000-BF978:1:2107:21739:1947_1:N:0:46
TAGAAAGGGTAAATCAAAGCGAGAGGTCGACAGATGGGGCGGAGCGCTGGGTCGACAACGAGGAACGATTCAACGCCTCG
GTACCTTTCACGTTAATTTCTTCC
>M00285:128:000000000-BF978:1:2107:15886:1951_1:N:0:46
GAGCCACGGTGCTCGTGATTGTTTCTTAGCTAAAATGGCATAGCAAGCCAGTAAGTTCACAAATAATTAAGGGTGGGAAG
TAAATGCTGGCCCAGCCAATGAAATAAAAACTTGCATTTCACAGGAGGTATCACTCAGACAATATTGAATGCAGCTGAAA
CTTCTACTTTGCAACCCAGCTAGGATCATCTGACTTATATTGGGCAAACTCTTTCTTA
>M00285:128:000000000-BF978:1:2107:18333:1954_1:N:0:46
CGACCATAGTGCCCACCAAACTAGTCCCATTTGTCCGCTTTTGCCCCATATCCCTCTAAACCCCTCCTATCCGTGTAATC
ATCCAAATGTCTTTTGAATGTTATTATTGTACCTACTTTAACCAGTTTCTCCAGCAGTTCATCCCATATATGCACTAGCT
CAGTGTGAAGAAGTTGCCCCTCAGATACCTTTTTAAATCTTTCACCTCTCATCTTAAATCTATGCCCTCTAGTTTTTAGT
TTCCTTCACTGGGGAGAAAGATTATGTGTGTTCATGCTATCTTTGCCCCTCATCAATTT
>M00285:128:000000000-BF978:1:2107:8366:1955_1:N:0:46
AGGTCAATGACCTTTCACTAGAGCCCCTGATGAAAGCCCATTGAGAAGATGGTCACCAGTTGCATGTCTTAGTGAGTACC
TTAGTGAGTGGAGGTTGTCCCACGGTGACATTAGGGAGGGAGTTCCCGAAATTAGACCAACTACAGTAAAGGCACAGTGA
TATATTTCCAGTTCATGATGGTATCTGACCCGGAGGAGAACCTGCAGGTGGTGGCATGCACCTACCCCCTTCATCTTGCT
ACCTCTCCTGGTCCACATACATCTGCACATGGCACTGGCTCCTGACCGGTATCTCATCCG
>M00285:128:000000000-BF978:1:2107:14007:1957_1:N:0:46
CATTGAGAACCTATTTCCCATTTAACCGTTCATCCACTGCTTCAATTTCTCCTTAATAACAATGATTGTCACAGCTTTTC
CTATTGCAACATCCAGGCAACAAATGGATTTGGTGCTTCAGTGATTTCATTATTTGCATTGTATATTTTGGAC
>M00285:128:000000000-BF978:1:2107:22453:1961_1:N:0:46
TGCAAGAATCCTCCTGAGCCATCTCCACCAATAGCCAGACAACTCAACCTGAAGTTGCAGTGCAGACTTCGTTCATCGAG
TCGTGTAATGGACGTGATCCTTGCTGCATGACAGATCCAAGTAAAATGTAGAGAGCAGCACCAACCACTCTCCATGTACT
TTCTTTGGTCTAACAAAAAC
>M00285:128:000000000-BF978:1:2107:18994:1961_1:N:0:46
TTGGTCCACTTAGATAATGGCAGTGAGTAATAGGAGAGAGACCACCCCCATGCAACGGCAGCCCTTGCATGTGCAGTGGC
CAATATGCATGGAGTAGAATATCCTTCATCTCCTGGGAAGGGGGATCAGTGAACCCAAATTACCTCTGCAGCAAGCATGG
TACACAATCCACCAGGGATGCTCAAAAACAATATTTCCATGCTGCATCCCTTTTTATTCAGTCACCTGTAGATACCTTAA
TTACCATCTCTGCTGC
>M00285:128:000000000-BF978:1:2107:14766:1961_1:N:0:46
ACCTCCCTACTCCATGCTGTACATATACATAGAAACTGATAAATAGGATCAGGGGTAGACTATAGTTCGGCTTCAAATAC
TGTGCAACTGGTTTGAACAGCTCCAATTAAATGAGGTTGATGACAAGGCTGTTAGATTTACAATTTACAATTCTCTACGC
TTTGACCATGCTCCATTATTCAAGCTGATTGTGGCACATCCTCTGCCTCAGTCCTATATCCCTACCCCTCCTCATGCCTC
TTTGTGTGCCAAGAAATCTGCTTCCTTCTTAAATAGATTCAGTGATTTGGCCTCCACAGC
>M00285:128:000000000-BF978:1:2107:9607:1962_1:N:0:46
GCCATTTTCAGTTGGTCTTGTGCAAATGAGTTTTCACAATTGGTATATTAACACGCACAAAGAAAAAGTAGTTAAATAAT
TGAGAAGCACCTGTGGATGTCATGAGGTATTGGAAGTCCACATATAAATACATGATTCCTTTCTTCCTTTTGCTAGTGT
>M00285:128:000000000-BF978:1:2107:13938:1965_1:N:0:46
CATGGCACATGCCACTGGAGATAATAAAAGAAGAAAGGAAAGGAACCAATCAAAACATAAGTGACACAGCCCCAACTGTT
CTTTCTGAGCAAGACCTACCAGTACAATTGAGGTAATCTCCTCCTGTTGAAAATATCCAGGGATAGAGAGATAAGCTGCT
GGAATGGAGGCTGTAAAAACCTGGAGGCACAGTCTCACTGCCTAGTTAGTTATTTTTCAATGCAGTAACTTTATTTTACA
ATTCTTAACAAAAATGCCTACCACAACTTTAGAGAAATGACTGCATCAGGCTAATTAA
>M00285:128:000000000-BF978:1:2107:18962:1969_1:N:0:46
AGCCAAATATGAATTCCTTTGCTATATCAGCGTCTAATTCTTCAGGGGTAAGAGATACAGTCGAATAACTGTTACCAAAC
GACTCAGCATCTTGAATAACATACACTACTATTGTGTTCCAATAGTTACTCCATGCGTTTTGAGTTGAAAGTGGCAAATC
AATGGATTAAGCTTATAAAACGCTGTTTTAGCCAAATAGGAAACCTTTGCTATATCAGCTACTAACTTTTCAGGGGTAAG
ATATACAGTCGAATAACTGCTACCAAACGTCTCAGCAACTTGAATAACATACACTACTAT
>M00285:128:000000000-BF978:1:2107:9168:1969_1:N:0:46
GATGTAGTTATTAATAAAGTAGTTTTAACACTGAAGTATGACTTGGTGTTCTTCTGTTGTTCCTGGTTTCGTAACAAAAT
TCTTAAAGTTCAGTTCAATTAGCCGTAAGATGAAACACGAATAAAGGCTTC
>M00285:128:000000000-BF978:1:2107:9077:1969_1:N:0:46
CCTAATTTTCGCTTGTGCAAACCCTCTGTGGACAAAGTAGTTGCCATGTTTTACCAGAGAACAACAGAGACTACACGTCG
ATGAAGCATTTAATGTGTTAAAATATTTTGTGGACCGTGCTATGCAAGTGCCGAACCTTCCGTTAATATGTCACAGAGCT
CATTCCAGAGCTCACGCATTTAAGGTGAGAGGGGGTAGGTTCAGAAGAGACGTGAGGGATAAGGTTTTTTTTTACTCAGA
GTGTGGTGGATGGCTAGAATGTGTTGCCTGATATGGTGGTGGAGGCAAATTCATTGGGGG
>M00285:128:000000000-BF978:1:2107:16131:1969_1:N:0:46
GTCCAAGTTTCGTGTACGCACAGTTGAAGGCAGTCAGTATTTGTCGCAGGTTGATTTCTGAGAGAGTTGCAACACAGTTG
TCTGTGAATTGGAATTCGATAAGGAACTCGTGGATGTCTTATTTTTGGACTTGAGATGGGCAAGATTAAAAAGTATGACA
TCTGTCCTGTCGACAATTTCGATTCCTGGGGGTAGATCGTCCTTAATGATGTGGATGATAGTCGCTATGAAGATGGTGAA
CAAAGTTGGGGTAATCATGCATCCCTGCTTTACTCCTGCTTTGACTTGAAAAGTTTCAC
>M00285:128:000000000-BF978:1:2107:17373:1970_1:N:0:46
CTAACTTTCAGAAACATTCAAACCTTTAAAAATATAACAATTAAATATTAAAAACAAAAACACAAAATCAATTAATAATG
CAGATTGCATGGCCAAAAATTAAAAAGCAAAATTAAAGTCAATTGAATCAGAAGTATGTTAATGGTCTAAGACTTTCGTT
GCTCCCTCACAGCCTTCCTCTTCAGGTTATTATACCAGGTGTAACCTAGCACAGATTGTGTGGCCAACC
>M00285:128:000000000-BF978:1:2107:10472:1975_1:N:0:46
GAGGGTCTGAGTTTCCTCCACATCTGGAGTATTACTTTGGTCTCCTTGTTTAAGGATGAATATTCTTGCCGTGGAGGCCA
TGCAGAGATGGTTTACTAGATTGCTTCCAAGTGGCAATGGGTTCCCTTTTGAGGAAACCTTAGGTGGAATGGGCCAAGTC
TGTCTGGAGATTGAAGAATGAGAGGTGATTTTAAGAATTATAAGGTTCTGGTGGTTTGACAGTGTAGACACTGAGAGGAT
GAGTCTCACCACGAGAAGAATCTAGAACCAGGTTTTGATTTTAGAATGAGAGGCCCTTA
>M00285:128:000000000-BF978:1:2107:21299:1976_1:N:0:46
GTTGCCATCTGGGTGCTCAAGGTTTGCTGCAATCTCATTTTATATCCCAGCATTCCTTAAAATAAATGGCACTTCTGTTC
AGTAAAACAATTAACTCAACCATGTTGAAATCAAATTCTGCTAGTTAACTGGGCATATTTTTTAATTGCAAAATCTCGAG
TG
>M00285:128:000000000-BF978:1:2107:12881:1977_1:N:0:46
CATTTACTTGATATTTCTATAATACATGTGTATACATCGTTGTTATATATTTTAACCTGTAATGATTTGTTATCAATAAA
AAGATTTAAAAAAAAAGGTCATAGCACTGACCCCTGTGGCACACCAATAGACACAGGCCTCCCAGTCTGAGAAACAATCC
TCCACCATTACCCTCTGCTTCCTATCACTGAGCCAGATCCCATGCGATCTAACCTTCCAGACATGAGGGACCTTGTCAAA
GGCCTTGCTAAAGTCCATATAGACAACATCCACTGCCCTACCCTCATCTGCCCTCTTTGT
>M00285:128:000000000-BF978:1:2107:15252:1977_1:N:0:46
GGTAGAACAAAGGGGCTTGGTAATACAGATCCATAATTCCATGCAAGTTGATTCTCAGATGAATATGGTCGTAAAGAGAG
CTTTTGGCACATGGACCTTCATTCATCGTGGCATTGAGTACAGTAGTTAGGATGTTATGTTTAAGTTGCTCAAGACATTG
GTGAGGCTGAATTGAGAGTATTTTGTGTAGTTCTCGTCATAAACCTGCAGGAAAGATATCAATTAGCTTCATGGAGAGGA
GAGAAAAATTACACGATTTTTCCGGGGCTGAAGGACATGGGTTGCAGGGCAAGGATTACT
>M00285:128:000000000-BF978:1:2107:20063:1978_1:N:0:46
CGTCATTCGTGACAAGACCCACCACTGTCGTGTCATCGGCAAATTTGACAATGCAGTTGGAGCTGGATCTGGCCTCACAG
TCGTGAGTCAACAAGGTGAACATGAGCGGACTGAGCACACAACCCTGTGGGGAGCCAGAGCTCAGTGTGATGGTGCTAGA
GATGTTTTCACCAATTCTGACTGACTGCAGCCTGCAAGTGAGAAAATCCAGTATCCAGTTGCAGAGAGGAGTGTTAATGC
CCAGAGCGCTCAACTTCCTGATTAGCTGTTGCGGGATGATTGTATTCAAAGCGGAGCTG
>M00285:128:000000000-BF978:1:2107:9235:1979_1:N:0:46
ATAGATTGTGTTACCATCCCAAGTTTTAGCTCTGCAGCAAGATTTAATAATTCAGACTTCTTCATTCTCTGCAATCCACT
TGGAGTGGGTTTTTTCATAAACGCATCCATTGTTGCTGGTTTCCACACAAACAAGCCAATTAAGAGAATTTATTAGATCA
ACCCCCAATGTGTTCAAACTCAGACCTCCAGTACCAGTCTTAAGTT
>M00285:128:000000000-BF978:1:2107:23059:1980_1:N:0:46
CTTGGCCACACTTTTCTGGAAGTTCATCCTGAAATTCAGTTTGGTCTTTCCCAGTTGGATAGATGGAGGGAAATTTCTGC
TGATAGGGAAATTCTTGGATAAGAGGACACAGCCTCAGTCAGAGTCAGGCAACTGCTCCTATGCAAAACTAGTGGCTGAA
CAAAGATTTACACCATCAGCTGAATACTTCCATTTCCATCAGTCAAAGAAATCTCTCCCCTTTAACAAACTAAAGTGTAA
GAAATGGACTTCAGA
>M00285:128:000000000-BF978:1:2107:12284:1984_1:N:0:46
CTTAAATTACAGAGAAACACAAAGTAATTACAAAGGAAAAGGAGTTCATTTGCCATTGTGTCTGTGCCAATCAATAAAGA
GCTGCCAAACCTTTTCATAGCTTCCAGCATTGTGAATCACATTTCTACAAATCCACATCCTGTCTAAATGTAACAGGCGA
TGAAATCTCTTCCACACTTCAAGCATATGACCATACAGAAATATGAATGAGGAGCTGGGGTGGATCACTCAGCCCCTCAA
GCCAGCTTTGCCACTTACCAGCTAATTTGATTGGAACCTCCACTCTGTGTTCCCGTTTAC
>M00285:128:000000000-BF978:1:2107:14814:1984_1:N:0:46
TTTATAAAGAGCAGCTTAATTGGCTTTAGGTTGTCCATGTTTGTTCATGATCGTAGATAATTATTTTGTAAAGTTGTTTT
TAAACTAGATGCTCTGTCCCTAAAGGAACATGCACG
>M00285:128:000000000-BF978:1:2107:13887:1985_1:N:0:46
TATTAAAAGGACTCTGCGCCTCCGAATCGACCTCGTTCTGACTTCCACAACTTTCGCTGCTGGCACTGCACTTTCTCTGT
AAATGTAACACTTTATTCTGCATTAAGTTAATGATTTCCCCTGTACTACCTCAAATAATACAGGTTCCACCCTCCCCCGA
AGAGATCCTAATTATCCAAAAATCTAAATCCCTCTGCCCTGCACAATTCTCTCATCACGTATTTAACTGCCTCCTCTCCC
TGTTCCTAACTTTCCTATCACGTGGCACCGGGAGTAATCCAGAGATTACTACCCTTG
>M00285:128:000000000-BF978:1:2107:23088:1987_1:N:0:46
CAGTTCATTCAATGTACATCAATGCCAAGCTGTCAAGAAACTTGGTTTATTGTCCCGTTTCTCTGCAATTTGTCCCTGCT
GGGTGAAACTCTGAAGATATGGGAAGTGGAAAGGTCTCTTGATAAAAACAGTCGCCAAATGGTGGCCACCTTCCCCATCT
CCGTTGCTCCAACCAGCTGATCTGCCTTTGCTCAGCCTTCAATTGTATGGATGTTTTCATGTGATTCTGCTTGTTATTGC
AGCGGTGGTACATTTCCCTTGGGC
>M00285:128:000000000-BF978:1:2107:9450:1991_1:N:0:46
GTGACAACAACAGCACCTCCTGACAATGTGGAAATTCCCCAGCGATGAGTTCTCCAGGAAGAGCCAATGGGGCCAGTGAG
TGTGCAAGAATCTGTGCGTAAAGGCCGGCAGTGGTGGAACTGGGAGCTGTGCTGTCGAGTGCTATCAATGCATCAATAAC
CTGGTCACTGACGTCCATTTTCCGTTCTCCCAGGCTCAGTCACCTCCAAAGGTAATTCCAGAATTGATCCAAACATGGAC
AACTGGTATGAGTTGCAGAGG
>M00285:128:000000000-BF978:1:2107:19821:1992_1:N:0:46
CTGGTCTTAAGATCTCCATTTCTGAAGATATAGGGCCTCATGTCATCCATCAGAGAGGACTAATCCCTTTTCTTTTCAGG
GTCTGGAGATCTTTGAGCCAGTTTGTAGTCAATATACACACCGACACACCACC
>M00285:128:000000000-BF978:1:2107:21494:1994_1:N:0:46
ACAGGCTATTGGTGATGTTCACTCCTAGGAACTTGAAGCTCTCAACCCTCTCGACCTCAGCACCATTGATGTAGACAGGT
GCATGTACACTGCCCCCTTTCCTGAAGTCAATGACCAGTTCTTTGGTTTTGCTGACATTGAGTGAAAGGTTGTTGTCCTG
ACATCATGTCACTAAGCTCTCCATCTCCTTCTTGTACTCCGACTCATCATAGATCGGAAGAGCACACTCTGAACTCCAGT
CACTCCGCGAAATCTCGTATGCCGTCTTCTGCTTGAAAAAAAAAACAGTACACATGATAC
>M00285:128:000000000-BF978:1:2107:11019:1996_1:N:0:46
TTCCCAGGCTATTTCAGAAGGTGGTTATAAGTCAAACTCATAAGTGGGTCTGGAGTCACATTTGAGACAGGCACGGTATA
TATTGTGGCGACTCACTGGTATCGAACCAGCTCCCGAGATCGCGAATGTCGTCGGAGGCCCTGACCCAAGATGGTGTAGG
GGC
>M00285:128:000000000-BF978:1:2107:23737:1998_1:N:0:46
CCAAATGAATTTCCTTTGGATGACTTGTCTGTTTACTGCAAGGATAAAAGCCAAAACCTTAAATTATTTTCTTAGCAATG
CATAAAATTCTATATTTACAATCCAATGGAGTTCTTTAGTTGGGTTGGGCTTTGGAGACCAGGTGAGATATAAACAATGC
CAGAAATGGCTTCTGCAGCCAATGTGTCTGCCTTAGAATAGAATCAGTTATTCACAGCACAAAAGGAAGGGCATTCAATC
CAGCATGTCAACTCTTCAAAAGGGCTATCCGGTTGGTCCCTCTCTCCTTT
>M00285:128:000000000-BF978:1:2107:16558:1998_1:N:0:46
NNNNNNNNNNNNNNNNNNNNNNNNNNNNNNNNNNN
>M00285:128:000000000-BF978:1:2107:23993:1998_1:N:0:46
ATTAAACTAAACCTCTTTTGCCTGAACATGATCCATATCCCTCCACTCCCTGCATGTTCCTATGTCTATCTAATGCCACT
ATCATATCTGCTTCCACCATTCCCCTGGAAGCCCTTTCCAGGCACCTACCACTCTGTGTAAAAACAAAACTTGCCCTGCA
TATCTCCTTTAAACTTCTTCTTGTCTTAAATTCATGTCCTCAAGTTCTTTACATTTC
>M00285:128:000000000-BF978:1:2107:15780:2001_1:N:0:46
GCTGAGAAGATCATAGGTGTCTCCCTACCCTCTATTGCAGATATATACAAGGATCGATGTGTTAGAAAGGCCACAAATGT
AATGTCGGACCCTTCTCACCCCTCCCACCATCTCTTCGCACTCTTGCCATCTGGAAGTGCATCTCCAGTGCATCCGGTCA
AGGACTACCGGACTGTGCAATAGCTTCTTCCCACAAACTATTAGAACTGTGAACTCCCTCATCCCTCCATCCCTCCCGCC
AACACTAAAGGATGCTAGGCGTACAGAAACGCCCCAGCCCTTTAAATGTCCACTGCCAGT
>M00285:128:000000000-BF978:1:2107:17429:2001_1:N:0:46
GATTTATTTATCTCTTTAGAATATTATGACTGTGCCTGCTTGTGCACCATTTCAAAGGGTAATAGAATAGAACAATAGAA
CAATACAGCACATAACAGGCCCTTCGGCCCATCAAGCTGTGCCATCCTACAAACATCTCCCAAACTAACTCTTTCCAGCC
TCATATCCTACTATTCCACATTCTTCCA
>M00285:128:000000000-BF978:1:2107:10235:2004_1:N:0:46
CTAACACTGCAGGAGAAATTGAGGGAATTAAATTATAGAAGACTGGAAGAATCTTGCATGTAATATAAACCCCAGCATAG
AGCTCTGGTGTCAAATATCCTGCCAGTGATCTTCAAGCCCATGGAATATGATACAACACTGTTTCGAAGGTCTATTTATC
AGGTTAATAAATTTAATGTAATGCATTTGAATTAGCAAATTCAATTGAACTGAGTTGAGTCCAGTTTACTCTTGATGTTT
ATCAATTCCCTAAACAACAGCTGGTCC
>M00285:128:000000000-BF978:1:2107:13484:2005_1:N:0:46
AATCCAAAAGTTTCAAAAATAAAAGCTATGTCAACATTCAGAGCAGCACCAAAAGGGGTTCTACATTTTAATGAGATTTT
AAACCAGGAAGCTACCTTTGATTCCCATTGCATGAATTTGAAGAACAGTGGCAGAGTTATCCCAAGCATCATGGTCAATA
TTGCTCTCTTAAAATACAAAAATGT
>M00285:128:000000000-BF978:1:2107:20782:2006_1:N:0:46
ATTCACATATTGGACTCTCCTTCAAAATAATGCTGCAGAATGTGGAGTTAAAGTGTCCATCTCCAATGCGAATGCTTTTC
AGTTTACTCCATTTAGTGCTGGCAGATTCCCACCTGGCTGGTTTAGGCATTGGGTCACTTATCTGAGATGAGAATTAATC
TTGTCCCACATTTTGTGGTGTTATTCACACAGTTCTTATGACCTTCCTATTTATCCATT
>M00285:128:000000000-BF978:1:2107:22812:2007_1:N:0:46
ATGATTTACATTTGGCTTGGCAAGCATATGCTCAGATAATTTACTTCCTACGTGTTTTGGTTCAGACATTTCAGTACTAT
TACACACAATTTGGCTTTTTAAAGTACTACTTTCTTTTTCAGCCCTCCACGATAGTTTCCAAAATTTTTAATTGATGCAC
TCTTTACTTTTGAAATCAAGGCGATCATCTGAGACATTTTGGTCACCCTGATGTACATGATATT
>M00285:128:000000000-BF978:1:2107:15485:2008_1:N:0:46
AAAGGTGTGAGAATAACAGAGTTGTTGTGATGGGGGATTGACTGGCATCTCCAGAGAGTGAGGGGTTTAGATGGGATGGA
GTTTGTTAAGTGTATTCAGGAAGGGTTCTTGACACAGTATGTAGATAGACCTACAAGAGGAGAGGCTGTGCTTGATTAGA
TGTTGGGAAATGAACCTGGTCAGGTGTCAGATCTCTTGGTGGGTGAACATTTTGGTGATAGTGATCATAATTCTATCTCC
TTTACATTAGCACTGGAGAGAGATAGGAACAGACAGACTAGCAAGTCTGGGAATTACCAT
>M00285:128:000000000-BF978:1:2107:17517:2013_1:N:0:46
CAAGTAAATCATAGGTAATCATAAAAAGAAAGCAGGATTAGAAAGTTCTGCTGAAAGCGTGAAATGTAGCAGATGTGGGA
AGGTTTGTACAGAGGCTGAGTTGCCTGTGTTTGGATTTGTATTGATGCTCTATGTAAAGCTTTTAAGTAGCACAGTGAAT
GAGGAACAGGGGCTGGTCAACACCAGTAGTGAGAAAGCCCTGTAAAGCAATTGTGGCTCAAGACTTGTAAACGGGCCCTT
CAGACAACTCTGTCACAGGGAGCTCAAGCAACCCCGCCTGTGATCTCTCTGTACTGGTG
>M00285:128:000000000-BF978:1:2107:16527:2015_1:N:0:46
NNNNNNNNNNNNNNNNNNNNNNNNNNNNNNNNNNN
>M00285:128:000000000-BF978:1:2107:19931:2017_1:N:0:46
GATCCAAGGGGACATTGCATTGTGGATCCCGAACTGGCTGGCCCACAGAAGGCAAAGGGTGGTTGTTGAATGGCGTTATT
CTGCATAGAGCTCTGTGACCAGCGATGTAGCTCAAGGTTCGATCTGGGTCCCTACTCTTTG
>M00285:128:000000000-BF978:1:2107:12060:2018_1:N:0:46
TGCCGGAGATGGTGGTGGAGGCAGATACGTTAGGATCTTTCAAGAGACTGTTGGATAGGTACATTGAGGTAAATAAGATA
GAAGGTTATGGGTAAGCCTACTAGTGTGGGGACATGTTCGGCACAGCTTTGTGGGCCGAAGGGCCTGAATTGTGCTGAAG
GTTTCTATGTTC
>M00285:128:000000000-BF978:1:2107:20926:2018_1:N:0:46
CGCTTCCCACACTCACGCCCCTCTATTTGTCTGTCCTGCGATCCACTAAACTCATGCACTGTGAGAGAACTCACCCACTT
GGAGAACTCACACACACACAGATACCTCACCACTGGGAGACCCCCCACGTGCTGAGGGTTACCACACCCACTGAGAGACA
CCTCACACAACTGAAACCACTCACCCACAGGG
>M00285:128:000000000-BF978:1:2107:18748:2019_1:N:0:46
ACAGGGTGGGAGGAGCTGTAATCGAGGTAGCTGTGGGCAGCAGTGGGAGATGTTATGGAATCTCCTGAGATGGAGACGGA
AAGATCGAGGAAGGAAAGAGAGGTGTCAGAGATAGCAGGGTGAAAATCAGTGGTGAAGTTTATGAAACTGTTGAGTTACA
CAAGGGTACTAAAGGTGGTACCAATGCAGTTGTCGAAATAGTGGAGTTAAGGAATGGGGCCAGAGTAGGCTTGGAATAGA
GTCTGCTCAACGTAGCCAATGCAGAGGCAGGCATAGCTGGGACACGTGCAAGTGCCCAT
>M00285:128:000000000-BF978:1:2107:13595:2019_1:N:0:46
AGAAACTGAGAAATGAATTGTTTTGGCATAAATCGCTGTTTTAGCCTAATAAGAAATCTGGTGATATATCAGAGTTTAGC
TTTTCAGGGGTAAGAGGTACAGCTAAATAGCATTTACCAAACGACTCAGCACCATGAAATACATACTCTACAACTGTAGT
CATGTTGATTCTCCATGAGGATGTGCAGAAAGTGGCAAATGAATGTTTTTTGCTTAAAAAATGCTGTTTTAGCCAAATTG
GAATCTATTGCTATATCAGCGATTAACTTTTCAAGGCTAATAGGTACACTAAAATAACTG
>M00285:128:000000000-BF978:1:2107:18155:2022_1:N:0:46
AAGAAGATATCTGTTTTATCTCAATACCCCTGTCACCCAGTTCCATTACACTCCCTTACCTGGTTCCATCTGCCTGTCAC
CCACACACTTAACCTACTGGGCCTCCTATCCCACCCTCCTACTGGTTCCATCTGCCCATCACTCCTGCCTTATCTGGTAC
CACTTATCACCTTCCTTACATACTTATCTGACTCCAGCATCTGCAGCCTCTTAACTCTCTTCTTATCATCTTACAGACTC
CTGTCTCTACCTTCAACCCCACTTCCCCCTGCCTGGCTCCATCTTCCTCCTTTTTTTCTT
>M00285:128:000000000-BF978:1:2107:14446:2022_1:N:0:46
GCGGCCATCGAGCAGCAGCAGCCGGTAACACCACCCTCCGCAATCCGTCGCCATCCTCCGCCCAGGGGCCCCGCCGCCTC
CTCAGCGCCCCCCGCCCACAAGCAGACGGACCCTCCGCAAGCGCTCGGCTGCTTATTTGGCGGCTCGATGTCCGTTTCCT
CGGTGGATTTGGGGTGGGAGTGCGGACGGGCTCTGGCGGCTCCGCGTCCCACCGGGGTCCCGCAGCGGCCCGACAGGCTC
CCTGCTGCCAGATCGGGCAGAGGCCTCGGCTTTGCATTGAATCCACACGCCAGCTGAAGC
>M00285:128:000000000-BF978:1:2107:8765:2023_1:N:0:46
GTTAGTCGTATGTTTACTTAATTTATTAAATGCAGAAGGGAGTGAGGCTCCTAAAATAGAAACTATTGAAAATCCATGTA
CTGGTTGATGCTTTTGGGGCATAAAATTACATCTGAATCTTGTATCCAAAAAATAATATTCTGATATCAATTGCCCAGTA
GTATAAACTAAAATTAGACAAGGTCATGCCACCATCCATGTAAAGTTTTTGTAAAGTTTTCTTACTTAACCTTGTTTTTT
TTTTTATTCTGCCAAA
>M00285:128:000000000-BF978:1:2107:13301:2023_1:N:0:46
TGAGTCGTTTGTTAACAGTTATTTAAGTGTCCCTATTACCCATGAAAGGTTAATCGCTAATATAGCAATAGATTTCCTAT
TTGGCTAAAACAGTGTTTTTGAAGCTAAAACAATTCATTTGTCACTTTCAACACAAAGCCCATGGTGTATCTGAATGTAA
ACAGTTGTAATGTATGTATTTCATGTTGCGGAGTCGTTTGGTAACAGTTATTTAACTGTACATCTTACCCCTGAAAAGGT
AATCTTGATATATCACCAGATTGGGCTAAAACAGCGTTT
>M00285:128:000000000-BF978:1:2107:12687:2024_1:N:0:46
CCCCTTTAAGATTTACGCGAGAAACATTTCAATCTCGAACTCACAACCGGCTGACAATAGAGAACCTGCCGGCAACCCTC
GGCGGGTCAGGCAGCGTCTGTGGAGACAGGAGCGGGGTTCACGCCTCACGCCCACCGGTGCTGCCTGACCCGAGT
>M00285:128:000000000-BF978:1:2107:13767:2025_1:N:0:46
TCGTATTTGGCTGAAATAGCGTTTTTTATGCTAAAATAATTGATTTACCACTTTCTACACTAAACGCATGGAATAGAACA
GAAAAACAATTGTAGTGTATGTATATCATTGTGCTGAGTCGTTTGGTAACAGTTATTTAAGTGTACCTCTTACCCCTTAA
AAATTAAAGGCTGATATAGCAATAGATTTCCTATTTGCCTGAAACAGCGGTTTATAAGCTAAACTATTGATTTGCCACTT
TCTACATAAAACGCATGGAGTATCTACAGGAAAGCAATTGTAGTGTATGTATTTCATGGT
>M00285:128:000000000-BF978:1:2107:22949:2026_1:N:0:46
CCTTTCAGAAATCTAATGGGGGAAGGGGAAGAAGCCATTTCTGAATCATTAAGTGTGGGTCTTCAGGCTCCTGTACTACC
ACCTCAATGGTAGTAATAAGAGGGTTACATTAATGGCCAAATGAGCCATTCTGCTGAAAAGGAAGGATCCAATACCCACC
ACTACCTTTCAATGATTTTCTCAAACTATATCATGTCTTAATTTGGAAAAAATTAAGAGTGGTATTGTTAACTCTTCGCT
TATATTTGACGATCTTTGGAGTCCATTTATTCACTACTTTCACATGATATAGTTTACCCT
>M00285:128:000000000-BF978:1:2107:17114:2029_1:N:0:46
AATCCAGACTTCCTATGCAGCACCTTGTATTGACAAGGCAATTGTAGAGATACAATCTGTTAGTGCTTCAGGAAAAAAAA
TATGATTATTTACCTTCATCTCCCATGCACTGCCCATCTCATTAATCTCACTCCCCCTGCAGATGAAATCCTTTTTGGGT
CCTTGAGAGGAGGTCCAGATTTGATCGCTTCACTGTTTTGCGAGCTGCCCTCCCATCTTGCACCCTGTGTAAACCCGAGC
AAATACCGAATGCTGCCACCTGCATCATAAGCTCCGGCAGGTTTTGTTCATCTC
>M00285:128:000000000-BF978:1:2107:16569:2030_1:N:0:46
ATCTACATCTTCCCCTACACGACGCTCTTCCGATCT
>M00285:128:000000000-BF978:1:2107:16064:2030_1:N:0:46
GTGATCCTTCAATAAATGCCTAAGCACTTTTGAGTGGCATTGCTCTGAATTAATACACTGACGTCTGACTAGAATATTCT
TACACCACTTAAGCATCTAAATGTCTACCTCCTGTTGCCATGTTGCATCTGTTCCTATTTTTGTTGACAATGTCTTATGA
GAAACCTTACTGACTGTCTTCGGTAGCTTGTATAAATAATGTAAGTAAACATGCTCTTATCTATCACATAATGTTCATGA
>M00285:128:000000000-BF978:1:2107:17938:2034_1:N:0:46
TGGTTTGGCAGTACAAAGAATCAAGTTTACTGAAAAACGATGCATATAATTAGTAACAGTGGTCCTATTTACCTTCACAT
TTAGAAATGTGTAGAAAAAAGCCCAGCAGTGACTATTCAAATCACAAAAAAAACTAACTGTATTGTTTTGGATGAAGTAG
ATTTTCTCACTCTCTTGATCAGTTTAGCATCTAATACAAGTTAGCGACACAAAGAATCATTGCAAAGAATTTTAGGGTCC
TCAGAATAATGCTGTATTTTTTCATTCTGTAACAAATTTGCTTTAGTTTAATTTCCTTTC
>M00285:128:000000000-BF978:1:2107:18999:2037_1:N:0:46
TTCTTTTTTAGGAAGTATATCCTTTCCTTCATAATGAGATCAAAATTCTACGCTATAAGCACATTTCCAATGTGTGGATA
CATTCCTAATCCATCATAATATTACATCCTACTCTCTTACAACGCTGTGGGGTGGTCTCCATTTATCCAGGGTAGTTTAC
TGCCTGTAAGGATGCTGGAAACTATTAATTGTGTTTTCAATAACAACTGGCATGGGATTTTGAGAGAGAATAAGTTGAAT
GGAT
>M00285:128:000000000-BF978:1:2107:13089:2037_1:N:0:46
ACCCCATATATATATGTGTATCTTCCTCCTTGGAAGTTTATTCCTGCGATACCCACTTGCTCCATAGGAAAAATAGTGTT
GTTTTTAGCCAATCGACGTTCTTCGATCCTTGACTGATATCTATTTCTCACTATCTCCTCTGCTTGTCCGATTCACATCT
CCAGCAACTGAATTTCATTTTTCGATTTTCGTTTTAACTGCTTGTTCAATGCATTCTGAAACAGTCCAAAAATGATCTCG
ATGTTCCTGTACCAGATTATAATGACGCTGCTCAGTTTGTATTGCCTCTCCAGCATCCTT
>M00285:128:000000000-BF978:1:2107:16327:2042_1:N:0:46
CATTCCATAGCACAGGAACGGCATTGTAGCATAGGGGTTAGCACAATGCTTTACAGCATCAGCGACTCAGGTTCAAATCC
AGCCACTGTCTGTAAGGAATTTGTACGTTCTCCCTGTGTCTGTGTGGATTTCCTCCGGGTGCTCCGGTTTCCTCCCACTT
TCCAAAAATGTACAGGTTAGGCAGTTATGGGCATGCTATGTTGGAGCTGGAAGTGTGGCGACACTTGCGGGCTGCCCCCC
AAAATCACTA
>M00285:128:000000000-BF978:1:2107:15988:2045_1:N:0:46
TCATGCTTGACCTGAGAAAAGTATAGAGAAAACATATCCATGCCTTCACTAAGACATTTGTTTTCACCTCTGTAACATCA
TGTAACCTCATCCACTCTCAGATCATTTGATCTTGAAACCCAGTTCCATGCCTCTGACATTG
>M00285:128:000000000-BF978:1:2107:9232:2049_1:N:0:46
AGAGATTTGTCAGACAACTTCCCACATGCAAAGCCATGCTGACTGTCCTAAATCAGACCTCTTCTCTCCAAATGTCGGTA
GATCCTGTCCCTCAAAATCCACTCCAGCAACTTACCTACCAC
>M00285:128:000000000-BF978:1:2107:9910:2053_1:N:0:46
CTTGTCTAACTTAACCTGAAGCCTCTTTCACCCTGTTCACATCCGGCCCATGTTCAGCAACGACCAGCTCCCAGTGGCAT
ATCCCATTCCTTGTCACCTTACTTCCCTGCCCCTGCGACTTATTCTCTCAACTAATGGCACAGGGGGGTTAATGTATACT
AAAGGGTGATT
>M00285:128:000000000-BF978:1:2107:12087:2061_1:N:0:46
AGGAATTTCTCTTCCTTTCCATAAGACCACGAGCAGAATTAGGCCATTCAGCCCATCGCGTCGGCTCTGACCTTCAATCA
TGACAGATTCTTTTCACCCCCATCCCCCCGGCTTGTCCCCATAACCCTTAACCCCCTTACCCATAAAGCACCTAGGCCTT
AAATCCACCCACTGACGACCTCCACACCTGTCTGTGCCAACAAAATGTACAGATTCACCCCATCCTCGCGGTCCGAAGAG
CCCCCTTCCTAACTCCCGGCCCTCCCCGAAAACTCGTCTGCCCACATGTGCTCGAAAAA
>M00285:128:000000000-BF978:1:2107:8860:2062_1:N:0:46
ATATCCAGCAGCCATTCCTGCCCTTGTGACAGCCAAGTCTCTGTAATGGTCATCACGTCATAGTTCTACATACTCACCCA
TGCTTTAAGTTCATTGCCCTTGTTCCTGATACTTCTCGCATTAAAGTCAACACACTTCATCCCATCCAACTGACTGCGAT
TTTGCCCTCCCAAATGTCTATCCTTCCTCAGAGTCTTCCTACGCTCTGCATCTACTTGTACACTAAATGTACCAACCTCT
GACCTATCACTCTGGTTCCCATTCCCCTGCCAAACTAGTTTTAATCCTCCTCAACAGTTC
>M00285:128:000000000-BF978:1:2107:11571:2062_1:N:0:46
ATCTGTGGAAAAAGGAATAGTGTTTTGGGTCTAAGACCCTCTATCATAGACCACAGAACAGTACAGCACAGGAACAGGCC
CGATGCCTGCCCCAACCATGATGCCAAATTAAACTAAATCTCTTCTGCCTGCACATGATCCATACTCCTCTATTCCCTGC
ATGTTCATGTGTCTATCTAAAAGCCTCTTAAACGCTACTATCATATCTTCCTCCACCACCACCCCTGGCAGCACATTCC
>M00285:128:000000000-BF978:1:2107:19868:2062_1:N:0:46
AAGGTCATTAAATTTCAATTCCTTCCCCCATACATTGCAAATACCATCTATCCAAAAAAAAATACCAGTTTCCCACTATT
TCTTGAGAGTTCTTTGGTTTGGTACTTTTTCAGGTGATGAGGCAACACATCCAAAGCTATATGGGAAGGAAATGGTGTCA
TTATAGCCAATATGATGGACACAAGAGTGATAAAGTTCTGACATGAATTGTTCTACAGAAAAATGTTAGGCCCTCTTAAA
CTGGTTAAAAAAAACATCGAAAGATGCAAAAGACGAAAGAACTTTGATTCCTATAAAACC
>M00285:128:000000000-BF978:1:2107:20223:2064_1:N:0:46
AACCTATGCCCTCTTGTGGCCACCATTTCAGCCCTGGGGAAAAGCCTCCTACTATCTACCCTATCCATACCTCTCATCAT
CTTATACACCTCAATCAAGTCCCCCCTCATCCTCCTCCTCTCCAAGGAGAAAAGGCCGAGTTCCTGCAACCTGCTCTGAT
AAGGCATGCTCCTCATCCCAGGCAGCATCCTCGTAAACCTCCTCTGCACCTTCTCTATAGCTTCCACATCGTTCCTGTAG
TGAGGCGACCAGAACTGAACACAATACTCCAGGTGGGGTCTGACCAGGGACCTATACATC
>M00285:128:000000000-BF978:1:2107:10714:2068_1:N:0:46
AATCCAGGTTAGGAATTTAATAAATTACACGAGAACAAAATTCCTTAATCTATGGTGAGGTATTTACCTGAAATTTGGAG
AATTCAGTAAGCCTAATGTAAAAATTTGACACTTTTTATTTCTACCTCATTCTCCCATGACCTGAGCCTGCACATTTATG
ACCATGTCAAATATCTAATAAGGAACAACTTCTAATGATT
>M00285:128:000000000-BF978:1:2107:14492:2071_1:N:0:46
AATTGGCCATGGTAAAGAGCCACTACTGTTGGTTATTGTGTCATGTAGAGGCAAATCATGGAAACAGCCCCTTCGGCCCA
TCAAGTCCGTGCTGACCTTCAAGCGCCCACGGAGCCGCAAGAAATTCTGCAGATGCTGGAATCTGGCGTGATACACATGG
AGGAACTCAGCAGGTCGAACAGCATCCGAGGCGGGAA
>M00285:128:000000000-BF978:1:2107:16316:2073_1:N:0:46
GGGACTTGTGCATGGTGACCCGTCGGACCCGCTCCATCCTGGATCCCCAGATAAACCGGAAGACGGCACGGGTGATTTCC
ACGCCGCAGGAGCGAGGTACCGGCCACACCTGCGCCAAGTACAGCAGCCCTGAGAGCACCTCACACCTGATGACCAGCTT
CTTCCCAGTTATCGACAGGGAGCGCAGTTCCCACAGTCCCA
>M00285:128:000000000-BF978:1:2107:19053:2078_1:N:0:46
ATTCTGGTATTTGACACATGATTAATGGACTATTGACCAAGCATAGTAATTAATCTCTCAATTGAATCACCTTAAATTAC
TCATAATTCCAGCATTATATTTTCTGGGGGGAAAAGTTAATTTGCAATCAATAATACCAGCTTCTATCACCACACAATCT
TTTCATTGATTGCCTTTTTAAAAAATACATATCATACATTAAAAAAAGTTACAGTAAAATTGTGGACTTGAACATTTATA
TTATGTACAGGACTTGTCATTTCATTTATTTTCTGTTGCATATCTTCCTTCAGCAAAC
>M00285:128:000000000-BF978:1:2107:17801:2079_1:N:0:46
CCACTCCTGCCCTCCTGGGACGATACAAACTTCAAGTGTTTGAGAGGTTTCTGCCCCGGACCCGGCCCCTCGGTCTCCAG
TGACAGAAGGACCTCAGACTGCGGTCCTTCCCCACACAGCCTCAGCATCGGCTGCACCGAGCTTCAGTGCGTCCCTCAGC
ACGTCCTCCTGCAGCCGGGACTGTGCCAGTCGGC
>M00285:128:000000000-BF978:1:2107:14291:2086_1:N:0:46
GGGCGTGGCTTCCCAGTGGTGTGGCCCAGAGAAGGATGGGGGCAGAGCCTCCCGAGGGTGGGGCTCGGAGAAGGATAGGG
GTGGAGAAATTGGCAGGTACATTAACAACATTTAAAAGGTACT
>M00285:128:000000000-BF978:1:2107:7281:2089_1:N:0:46
GAAAATAATAAGTGATACATCCCAAGTTTGAGGGAGGCACTGTTGGAGAAGATGTAGATTCAACAATCCAGTAACATTTG
CCTTCCAAAGGAAGAGACCAACTTAGGTTGGGTGCAGTGGATAGAGTTTGCTGAAGCTGTGCTTACCATCCGTACACTCT
TATGATTAGTAAAACAGTGCAGAATAACTGA
>M00285:128:000000000-BF978:1:2107:15181:2090_1:N:0:46
AAATCAATAATTTTAGGATGGGTAGGCGCATTCAGCAAACAAAAATATTTTTCAAAAAATTTAGGTAGTAGAGCTGTGTA
ATTGATAATTCCTTTATAATTGGTTTTCAAATGGAATACTGACGGTGCAATTATAAAAGCTATTCACTGTCAGCAACAGT
GTAATAAATAGAACTTATATTTGGTTTTCTTGCTAGATCAGCTCATCTACAAAATTCTTGTGCAAGAGTTTCATTCAAGC
AGAAATTTTTGCAATTTTATTATGATATGTCAGTCACTTGAAAATTTAAGGCTCTGCCC
>M00285:128:000000000-BF978:1:2107:9292:2091_1:N:0:46
GATCTACACTCTTTCCCTACACGACGCTCTTCCGATCTGATCTACACTCTTTCCCTCCACGACGCTCTCCCGCCCCGAAC
TCCCCTCTTTCGCCTTCTGCTTGAAAACAAAACAGATAAACAACATTTCCCTTAATACCACTCCAACCGCTAGACCACAA
ATTCACACCTCGCTACACCACACAGTCAGATCAGTTACACTCTAGCACCTCAGAGAAACAAACATACATCTGGAGACATC
TATTCATCTGGCGCTAGCAATAAGCACTGGTCAAATCCTGATATCAGAATACAAAATACG
>M00285:128:000000000-BF978:1:2107:17207:2092_1:N:0:46
GAGGAAGTGGCTGAGACAGGTACATTAACAACATTTAAAAGGCACGTGGACAGGTATAGGGATAGGAAGAGTTTAGAGGG
ATATGGGCTGAATGCAGGCAAATGGAACGAGCTTTGATGGGAATTTTAGTAAGCATGGACCAGTTGGGCTGAAGGGCATG
TTTCCATGCTGTATGAGACCATAGACCAGGGATAGCGGAGGCAG
>M00285:128:000000000-BF978:1:2107:20558:2092_1:N:0:46
AGTCACATCCTCAAAAAATTCAATCGGGTTTGTAAGACAGGACTTGCCCTTGACAAAGCCATGCTGACTATTCCTACTCA
TATTGTACCTCTCCAAATGTTCATAAGTCCTGCCCCTCAGGATCTTCTCCATCAGCTTACCAACCACTGAAGTGAGATCC
ACTGGTCTATAATTCCCTGGGCTATCCCTACTCCCCTTCTTGAACAAGTGAATAACATCCGCAACCCTCCA
>M00285:128:000000000-BF978:1:2107:9445:2093_1:N:0:46
GAATTGTGAGTACAGCAGGAAAGATCATTGGAGTACCTCTTCCCGCCATCCTGGACATCTACAACACCTGATGCACACGC
AAGGTCTGCAATCATAGACGACCCTTCTCATCCCTCCCATGACCTATTTGTCCCACTGCCGTCTGGCAAGCAGTACCAGA
GCATCCGGGACAGAACTACCAGACTGTACAACAGTTTTCTCCCCCCAAGGCTGTCAGGCTCCTGAATACCCTGGAGACAG
TCTCAAACAAATGCTGCATCAAATGCCCTGGTTTGCACAACGGCGTATGAGAAATTTGGG
>M00285:128:000000000-BF978:1:2107:10938:2094_1:N:0:46
AACCTTTTATTCTTATTTTACGTATTATCGGATGTAGTTATTAATAAATTAGTTTTAACACTTAAGTATGACTTGGTGTT
CTTCTGTTGTTGCTGGTTTCGTAACAAAAGTTGTAAATTAATGGTTTCTGCTTAGAAACCGCTGGTTTAGCCTAATCGGA
AATCTTTAGCTAAATCAGCGATTAACTTTTCTGTGGATAGAGATACACTTAAATATCTCTTTCCAGACAACTCAGCTCCA
TGAAATGCATACATTACGATTGTTTTCCAAGTAGTGTCAGTGCATCAGCGATTAACTTTT
>M00285:128:000000000-BF978:1:2107:21641:2094_1:N:0:46
ACTTACAATTGATAAATTAAATTTCCTGTTCTGAAAACTAGCAAAAAGCAGCACTCATTTAATTATATGAAATCTGGAGA
GAAAAATATGTCACTTTTGGATTTTAAAATTAATTTCATTTTCTAAATTTAATTTTGTTCTTCTCATCATGCAAGAAGCA
AATATTATGAAATTGTGTCCTACCAATCCATACTGCAGCACATTTAAATATTATCTTCATCCAACTTACAAAATAACAGT
A
>M00285:128:000000000-BF978:1:2107:12657:2095_1:N:0:46
ATCTTTTGCAATATCATCCAATAACATTTCAGGGTTAAGAGATACACTGCAATAGCTGATACCAAACGACTCAACAACAT
GAAATACATACATCACAATTGTTTTCCAATGGTTACTACATGGTTCTTGTGTAGAAACTGCAAATCAATGGATTTTGCAT
TCAAAATGCTGTTTAATAACAATAATGTATCTTTTGCTATATCATCGAAGAACTTTTCAGTGGTCAGAGATACAGTTCAA
TACCTGTTACCAAACAGATCGGAAGAGCACACGTCTGAACCCAGTCACTCCGCGAAATCT
>M00285:128:000000000-BF978:1:2107:16596:2097_1:N:0:46
CCAAGCTGTGAAAGGCGAAGAACTAATTATTTGTGAATAGAATTGATATAAATATGTACTTAATATCTGGCAAGAACAAT
GTGGACGGAAGGGCCAGTTTGCTGCTGTGTGACTCAAGTAAAATCATTTGAATGAAGAGGGACAAACAGAGAGCATCTGG
ATCTGAAGATCAGTGACAGAGAAATGGCAACGATAGTTGAAAGAAGTGTTGAAGTGTGATTTTTTTAAAAAAATATTTGC
TACATGCAATATCATTAAACA
>M00285:128:000000000-BF978:1:2107:7502:2101_1:N:0:46
GCTCTTGGTGTCCTCTGAGCTCGAGCTTCAACCTCTCCACCTCCTCCTGGTGGGCTTGTTCGGCTGCAGCCATCTTCTCC
ATTTGCTCTTTCCTCAGCAAGATGTCCTCCTGCTCTTTTGCAGCCAGAGCTTGCCTCACTCCATCAAGGATGCTGTCCAT
TTCCTCAACAGTTTCGTTCAAGAACTTATTGCTGTCCTCCAGCTGCCCCAGCCTGTTCAACTTCTCCGCACTTTCCTTCT
GCATCTCCTGCAGGCTCGCGATCTCTCGCTGGTGTTTGGAACACTCCTCCGCCTTGATCT
>M00285:128:000000000-BF978:1:2107:14420:2103_1:N:0:46
GGGCGAGGAAATGGCAGATGAGATTCAACGTGGAAAAATGTGCAGTTGTACACTTCGGAAGTAGAAATAAACGGGCAGAC
TATTATCCAGAAGGAGATAAAATTGGAAGTACAGAAGTACAAAGGGACTTAGGGGTGCTCGTACAGGATAACCTAAATGT
TAACCACCAGGTTGGATCGGCGGTAAAGAAAGTGAATGCTATGTTGGCACTTATTTTGAGGGGTA
>M00285:128:000000000-BF978:1:2107:13678:2105_1:N:0:46
TCCACTTGGGGTGTTTTTTTTTCATAAACACATCCATTGTTACTGGATTCCACACACAAGCCAATTAAGAGAATTTATTG
GACCAACCCCAAACTCAGACCTCCAATACCAGCCTTAGGTTTGACTGCAAGCCACCCTAATCAATCTTTGGACTGGATCC
CAGAACGACACTCATTACTCTTGGGAAGATCCCCGACGATCCCTCAATTTTGTTACGAAACCAGCAACAAAAGAAGCACA
ACAATTCATACTTCAGTGTTA
>M00285:128:000000000-BF978:1:2107:12410:2107_1:N:0:46
ATATCAGCCCAGGTTCCCTCCATGCATGGAAGGAAGTTCCCAGTGCTCTGCTTGTATTAGTCTGTATGTAACCTGTGTTG
AACCTCCTTAGGAATGTTTTGTTTGAAACTGCAAATGGATCTTAACTCTGTACCTAACCTGACTCTGTACCTAACCTGAC
TCTGTACCTAACTCTGTACCTAACTCTGTACCTAACCTGACCCGTATCTACCTTGGGGGTTTTTAATAGGAGACTGCAGA
GGGACCTAATCATGCCTGGATTGCAGAAGGTGTTTTTAGTCTGAACCTAATCCATGCTG
>M00285:128:000000000-BF978:1:2107:12845:2109_1:N:0:46
CTCCTCACTTGTGTCACACTCTCATGCAGTATAATTTCTATGCTGTTTTATCTCAATTACCACACTACCCTCATCATTAA
TATCAAACACTTGTAGTGGGTGGATGAGATGCAAACTGCTGTTGACACTGTTCTATAATCCACCAAATTCTTTTAAAGAT
TAGCCATCCCACAGACACCCACTTAGATTAATAATATGGCTATACTTCATTTAATTGCATTTATTTCTACTACCTCCAAA
CAATTAATTACATTACTGACACTATGAT
>M00285:128:000000000-BF978:1:2107:17826:2113_1:N:0:46
GTGGGCATGCTATGTTGGCGCCGGAAGCGTGGCAACATTTGCAGGCTGCCCCCAGAATACTCTATGCAAAAGATGTATTT
CACTGTGTGTTTCTATGCACATGTGACTAATAAACAAATTGTATCTTATTTTATCTTACTTAGGTGAGTACTTGAATGAC
CAAGGCATAGAAAGCTGTGGACCAAATATTGGTAAGTGGATTGATATAGAATGCTACTTTAACAGTCAGCATGGACATGA
TGGGCCAAAGGCCCTGCTCCTGTGTTCTATGACTCT
>M00285:128:000000000-BF978:1:2107:13900:2116_1:N:0:46
CACAACCTCTGCCGGCAGTGCGTTCCATGCACCCACCACTCTCTGTGTAAAAAACTTACTGCTAACATCCCCCTTTATAT
TTTCCTCCAATCACCTTAAATTTATGCCTGTACATATGGCCCCTATTGTCCCTGTGTTCCTGTCCCCTCCACCAAAGAGT
GTAAGTCTCTATACCTTCTCCGTCTATACCCTTCATGATGTTAAGTACTTCTAACCGATCTCCTCGCAACCTCCTCAACT
CCAAGGAGAACAGCTCCAACTTCTCCCACC
>M00285:128:000000000-BF978:1:2107:16966:2117_1:N:0:46
GAAGCTCAGACATGTTCCTGTTAATCGGCAGAGCAGGCTTGACACAAACATAGACTCATTCTGTGCCATTCATTGTCACA
GACTGATCCAATGCTGCTCATTATCTCATCTTAATGATAAAATCTTCATAGTCACAGATGGATCCTACAATGAGCATAGG
AATATAAGAAACAGGGGCAGGAGTAGACCTATTGGCTCCTTGTGCCTGCTCCACCATCCAGTAAGATCATGGCTGATCCA
GTCTTGGCTCCAACACTTATTACCACTCCCTCCTCATATCATTTCGTCACTCTTCACTCT
>M00285:128:000000000-BF978:1:2107:13454:2117_1:N:0:46
ATATGTGGTTAAACAAGCACACAGAAGTCAAGAGAGAAATCATGAATGAAATTATGTATCTAATCCCTTTCAATTTTTAT
GTTGATTGAATTAATATGCCTGCCACTTTGTTATTCTCAATATTGAAGCAGTACCTGCCAGCAGGCTTTCAACCTCTCTG
TCTTCTCCAAGGATGTTGACATATCTGATGTGTAAGGCCAGCATTTTCTACACTTACTTGCCCAGTAC
>M00285:128:000000000-BF978:1:2107:22990:2118_1:N:0:46
CCACCACTTCCAGATTTATCTCAGCTTTCTAGCATCTGCAGCACTTTACTTCAGAATGCCTCACAGTGTAATGTTGATTC
AGTAATCCTGATGTAGATGTTGAATGCCTTCCTGTCGGACTGATTGTCACCTGTCTGATAATCCTCTCCTCGGAACTACT
GTGTATTTCCAGCGTTTGATGATTTTATTTCACGTGGGACAGCGTCACTGGAGGTTGATCCCATGATCTGAAACCCCATT
GTCCGACCATTCTACATCGAGGGGATCATTGCTATCCTACTCTGGTCTGGTTGACCCCAC
>M00285:128:000000000-BF978:1:2107:19091:2122_1:N:0:46
CTGTAAGAAGAGGCTTGTCAAACATGGTTTCTTTTCTCTGGTCTGGTGGAGACTGAGGGGTTATGAGGGATAGAGTTTAT
GAGATTATAAGATTATGAGGGGCATAGAGATAATAGACAGCTGGTATCTTTTTCCCAGGGTCAAAATGTCTAGTACTAGA
GGGCA
>M00285:128:000000000-BF978:1:2107:8299:2123_1:N:0:46
ATCTGTCAGCAATATGTAAACCTATTGCAATAAGGGATCAAACACCAGTATCGAATGCAGAAGCTTCCTTGCTGTCAGAT
TTAATATTAATGAGGCTAACAGGAGCTTGCTAATGAAATACATGAACCTCAATGAACTAAT
>M00285:128:000000000-BF978:1:2107:13266:2123_1:N:0:46
GCCTTCTCCAGCCGTTGAACTGAGAAACGTAGCCCCACTGACAGCTGAGGGCAAAAAGCAGATCGAAGTATTAACCAACA
ACAGCTACTAGAGTTAAAGTGTTCAGTTCCTGCTGTGAATCACAGTTCTAAAGAGTGGCACCAATGAAATTAAATCCACC
ACAGCCTC
>M00285:128:000000000-BF978:1:2107:9161:2126_1:N:0:46
TCTTACCCTTGAAAAGTTAATATCTGATATAGCAACAGTTTTCCTATTTGTCTTAAACAACGTTTTTTAAGCGAAATCCA
ATCATTTGCCACTTTTTACACTAAACCCATGGCGTATCTAATGGAAAACAATTGTAGTGTATGTATTTCATTGTGCTGAG
TCGTTTGGTAACAGTCATTTAACTGTTCCTCTTACCCCTAAAAACATATTCTCTGATATAGCAACAGGTTTCCGATTTGG
CTTAAACAGCGTTTTTTAA
>M00285:128:000000000-BF978:1:2107:14158:2127_1:N:0:46
ACCAGGTAAGCTTAATGACAAGCAATTACTCTGCCGCAAACTTGAGTAAGAAATTGCTATAGAAAGTTATTTTAAAAATT
GTTATTGACAATAGTACATTTTGTTTAATCTTTTATGTTACCTATTTATTCCTTACCCTGGGCCTCCCATGGAAGGCATG
TCAACCTGCAGTCTGTTTCCTTTGGATTCTGTGAGTTTTCATCAATGTGCCCCATGCAGTGTGCATGGTATCATGTTCCA
TGTGTGACTCTGTTTTTGCACATAGTTCTTTCCTAATTAATCGTTTTGCCAATAAGCTTG
>M00285:128:000000000-BF978:1:2107:14961:2128_1:N:0:46
AATAATTACAATGTATAGTACTTTTCTCTTTGTACTGAGGCTTAAATTTACTCAGTGCAAATGGCTGTAGCGGATTTATG
TGAGACTAGTGGATTTCAATAAATAAACACTAGCCACCGTTCAAAAAAGAGCAATACGAATCATTCATAACGTTGGCGAC
AAACAACACACAAACTCATTATTTCTACCATCCAAGTTACTAAAATTCACAGTATCAAACAGCTCAAATGATCTTTTACC
ATTAAATATACAGAAATTATTCAGTATGCATG
>M00285:128:000000000-BF978:1:2107:20200:2129_1:N:0:46
TGAATGTTTGGAGTTAGAATAACTCAATTCTACCCATAGTGTACATCAGCATAGGTCATATTCCCATATGTCTTCCTTTT
CCCTACCACCCTAGCTGACGCACCCCCTCAACCACATCTGTTCTATTTACTGCACTTGTATTCTTTCTCCGTCTTTGCAG
CAGAGCCAAGGATAAGATACCCCTTGTCCTTGGCTTATACCAACCACCTTCCTCATTTAATGGATTATTCTGTTGATCTT
GCTGCATGATGCCTCTTCCCTGCTTTCCCCCATCCTGCCCCAAATCAATATTCCATGA
>M00285:128:000000000-BF978:1:2107:7577:2130_1:N:0:46
CATAAACACAAGAAAATAGCAGCAGGAGTAGGCCACTCAGACCCTCAGGCTTACCCCGCCATTCAACATGATCACAACTG
ATCTACCTCAGGCCTCAGCTTCTCCACCGTACCAGTTTTCCACAGCCCTCAATTTCTCAGTCTTTTAAAAACTTACCGAC
CTCCTCTTTGAATGTCTCCAATGATCTACGACTCTCTGCAGTGGACAAGTGCAAGCACTATTAGTGGATATGTGAGACTT
GATCTTAAATTGTGGTGGGTTAATC
>M00285:128:000000000-BF978:1:2107:16719:2130_1:N:0:46
CAGAATCAGAATCAGGTTTATTATCACTGACATATGTCATGAAATGTGATGTTTTGTGGCAGCAGTACAGTGCAAAGACA
TAAAAATTACTATAGGCCACAAAATAAATAAATAAATAAATATGCAAAAATAAGAATAACAAGGCAGTGTTCATGGGATC
ATGAACTGTTCAGAAATCTGACGGCGGAGGGGAAGAAGCTGTTCCTGAATCGTTGAGTGTGGGTCTTCAGGCTCCTGTAC
CTCCTCCCCGATGGTAGTAACGAGAAGAGGGCATGTCCCGGATGGTGAGGGTCCTCAGTG
>M00285:128:000000000-BF978:1:2107:24158:2130_1:N:0:46
CGTCATTGGTAGTATCTATAGGAGGTGCTGCCTCAAGAAGGCAACATCTATCATCAAAGATCCCCATCACACGGGCCATG
CCATTTTATCATAGCTACCATCAGACAGGAGGTACAGAAGTCTGAAGTCCTACACCACCAGGTTCAAGAACAGCAACATC
CCTTCAATCATTTGGTTCTTGGACCAACCCGCAAAAATGTAATCA
>M00285:128:000000000-BF978:1:2107:19724:2131_1:N:0:46
CAGAATTTAGCTGCATTATATAAGACGCAGTCAAAATGGGCTAGGAATTCAGATCAAGAAGAAGTTTGTTGTGAAGCTTG
TATAGTCAGATTTGGCTCCAAACTCCACACTGAATACTGAGTACAGCCAGAGAAGAGATTCACCCAATCCCACCCCATAT
ATTTTCCAGAAAAGAAATTGAATTGTCAA
>M00285:128:000000000-BF978:1:2107:13993:2133_1:N:0:46
ATTTAAGGCAGGATCCAAAAAATCACCAAATTAAAATGCAAGCATAAATTCTTTAATCAAGCAACCTATTGACTAATGGT
GTCATCTGTGTTCTGCCTCCTTGTCCCATCCTTACAGCTTTCAGCTATTTTTAATGGCTTTAAAGTAATCTTCCTATATC
TACTCAACACTTTTTAAACAAGGCATCCTTTCCTTTGAATAGTGCAAGATATGTGAGTTTTCTGT
>M00285:128:000000000-BF978:1:2107:7230:2136_1:N:0:46
TTCTACATTGATACCACACTATGTTTAAAAAAAAAAATGCCCCTCACGTTTCTCTTATTTGCTTTTCAATCTCACCTTAA
ATCTATTTCCTTTCGTTGTTGTTTCACTTTATCTATGTCTCTCATTGTTTTTAGACCTCTATAAAATCACCTGTCAGTCT
CCGACGCTCTAAGGAACAACGTCCTAGCCAGTCCAACCTCTCCCTATAACTTCGTCACTCAAGT
>M00285:128:000000000-BF978:1:2107:11895:2136_1:N:0:46
GGTGGGCATTCAATTGCTGAATATATCAAGTTGGAGAAGAATAGATGTTTGCTTATTAAGTGAATCAAGGTCTATGAATT
TAGTGCATGAATATGAATTTAGCTCTATGAATGGAGCTTTGAGGCTGCATGATCCAAGCTCCAGGGACCTGGATTAGCTT
TTGACTCTAGGTGCTGTCTGAGTGGACGTTGTATGTTTTACTTGTGACTGCCTGGTGCTTTGGTTTCCTCCCACATCCAA
AAGATGTGTTGGTCAGAATCACATTTATTATCACTGGCATATGTCGTGAAATTTGTTGTT
>M00285:128:000000000-BF978:1:2107:13306:2139_1:N:0:46
CATTTCCAGACAGACTTGCTCTCCACCCAATTACAGCTATTTCCTTTTATTTGTTCACACCCCATGCGACTGAAAGCATG
CCCTTTTTTTCGGCTCCAGCAAAAGGAAACTGAGTTGGAGCTTTAACCCTGTTTCTCTGTCTACTGATGCTGTTTGATCT
GTTGAATATCTCCAGCATTTTCAGCAGTAATTGCTGTCG
>M00285:128:000000000-BF978:1:2107:11519:2140_1:N:0:46
AGTTTGATCCAGGTACCAACCACTGTGTGAAAAATTACCCCTCAGATCCCCTGTAAACCCCCTCCCTCACCTCAAACCTC
CTCCCCCTCACCCCAAACCCCCCCCACCCCACCCCACCCCTCCCCCCCCTCCCCCCCCCCCCCACCCCCCCCTCCCCTCC
CCCCCCCCCCCCCCCCACCTCCGCCCCCCCCCCCTCACCTCCCCACCCACCACCGAACCACACACAACCCCAACCCTCCC
ATCGTACACACACACGACTACAACCGTAACAGTAAGAACAAACTACACAGCTACACCCA
>M00285:128:000000000-BF978:1:2107:9607:2140_1:N:0:46
TTTTTTTTAAAGAGATTCCAGATTTATTTGTATTTAAATTCCCCAGCTGCTGTGGTGGGATTTGAACTCATGTTTCCAGA
TCAATGGTCTGGCTGCTAGCCCGGTAACTTAGTCACCGTACTACCTTACCCCATTTATTTTTAAATCTA
>M00285:128:000000000-BF978:1:2107:19684:2140_1:N:0:46
ATCTTGGTACCTGTGAAAATAATAAACCAATTACCAATTAGTGGTGGCATATTTGTGCACATGAGCACTGATTACACCAG
ACAGGGTGAATTACCCGGCTGCATGTTACTTATGTACAATTTACATTCTGTGTTGTCTGACTCTATGTGCCTGTGACTCT
GCAGCAAGTTTTCCATTGTACCTGTACCTCACTGTACTTGTGCAAATGACAATAAACTTGACTTGG
>M00285:128:000000000-BF978:1:2107:18923:2142_1:N:0:46
ATTGTCAACGTTTCAGGTCAAGATCCTGAATCACCTCCTTTCCTCCCACAGATGCCGCCTGACCCACTGAGTCCAGTAGA
TTGTTTGTGGCTGTTCTGTTCATGTCCTCAGCTCCACTTTCCAATGCTCCAATGTCTAGAAATCCATCTACCCTGGCTTT
GAACGTGCTCAGTGACTCTGCCTCCACACACTCTGGGGCAGAGAATCCCAAAAACTCTCAACCCTTCTCAACCCCACCTT
AAGGAGTGACCCTCATTCTGAAATGATACCCCCTGCTTTTAAATAACCCTGTGAAGCAA
>M00285:128:000000000-BF978:1:2107:16214:2145_1:N:0:46
CCACCTCATACTTAGCTTGGTTGAACTGCATCTGCCACCTCTCAGCCCAACTCTGCATCCTATCTATGTCCCTCTGCAAC
CTCTGATAGCCCGCCAAACTATCCACAACACCCCCAACCTTCGTGTCGTCCGCAAATTTACTAACACACCCCTCCACTTC
CTCATCCAGGTCGTTTATAAAAATCACAAAGAGTAAGTGTACTGAGGGATGAGAAGAGGGGAATGGGACTGAAGGGGTTG
CTCACTTGGGCTGTTGCCTCTTTCCACTTCTCACCTTGGTCCTCTGGAGCAGAACCAGTG
>M00285:128:000000000-BF978:1:2107:24208:2145_1:N:0:46
CAGCCATTTCTCAGTTTAGGCCTTTTCACCGTATGATTCAATTCTTAAGAAAATATTTAGTCCTTCTCTTGGCTGTTTTT
CCTCTGTGCTTTTTTGCATTGCCTTCTGGGCTTCCCTGCCTCACTGTTCCAACAAGTGAATACAAACTGAATGTGCTATG
TTATTCTCAGGATCACTACAAGAACCTGGAAAATATTACACAGGCTGCAGTAGTTGAAAAGGAGTTCAAATGTTTTTTTT
TTAATTCTTCATGACCACTGA
>M00285:128:000000000-BF978:1:2107:10388:2148_1:N:0:46
AGGAGACATCGAGAACATGCTTGTACATTTCCCTGTGCTCCAATAAATCTGTTGCCATTTCAGAGCTTGGAGTAGTGTGC
TTGTTATGGGAGTTTGGTGTTAAACGTAAGATAGGATCTTTATTAGTCACATGTACCTCAAAACACACAGTGAAATGCAT
CTTTTGCA
>M00285:128:000000000-BF978:1:2107:20582:2149_1:N:0:46
TGAGTTGGTGTGGTGGAGCAGCGAGGACGAAACCCCAGGAAAACTCGTTCTGCCTGCCAATGCAAGTGACGGGAAGCAAT
AACTTTCCCTCCTTGTTCCAAGCCTCAACACTGTGCTGCAGCTGTGTGCTGTACCCATGTGAAGCAGACACAGCTCTGCT
CAAAGGCGCAATGTGAAATCTCTTAA
>M00285:128:000000000-BF978:1:2107:11497:2149_1:N:0:46
TTCCTAGCCCTTCTAGCCTTAGTCCTACACGTTCTGTTCCTTCTCATCACAGTTTCTCGCAGGCTGGGCCACCTAGGCTG
AGTTCATCTAAGACCAGTCCACCGTCCTCAAGTTTGCAGCACAGCCCAGAACAGCGAAGCTCCTCAGGCCACAGTGCATC
ACAATACAGC
>M00285:128:000000000-BF978:1:2107:8616:2153_1:N:0:46
AACCAATTCAATCTATTGCTGTAACTCAGGTCTTCAAGTCTTTGCAAAATCCATGTAAATTTTCTTTACACTCTTTCAAG
CTTATTGAAAACCTGATCAAAAGATAAAACACATTGTATTTGTGAATTTGTGTGTGGATTTCTGAAAGGGGTAAATGCTG
TTAAAGTCCTCAAATTTACAAAAACTTCCAGGAACTTTTAAAGAATTTTTTTTTAAGTTTTAGAACTGTGAAAAAATATA
ACTGGA
>M00285:128:000000000-BF978:1:2107:18121:2154_1:N:0:46
GATCTACACTCTTTCCCTACACGACGCTCTTCCGATCTGAACTACACGCTTTCCCTCCTCGACGCGCTTCCGATCTGATT
CAAAAGATCTCCCTAATGGTCGATATTCTCACCAAAAAGCAAAGAGTTAGCAGTCATTCCTTTGGTAGAAACCTCAAAGA
TGAAAGAAAGGCTCGAACGATAGCGAGCTCTGAGAACAATACGAGATAACGCTAATTAAAGGGAGCAGCGTTGCCGCTCG
TATACTGGATGCGCCTCAGAACAGGCAATGGAACTACCAGGTATAGACAGACGCCTCCC
>M00285:128:000000000-BF978:1:2107:14610:2154_1:N:0:46
NNNNNNNNNNNNNNNNNNNNNNNNNNNNNNNNNNN
>M00285:128:000000000-BF978:1:2107:22178:2162_1:N:0:46
GTCCTGAAGCTGCTCCATGAGGTTTGTGAAGGAAATGGCAAATCAATGGTTTTAGCTTAAAAAACTCTGTTTTGGTATTG
TAAGAAATCTGGTGATATATCAGAGATTACCTATTCAGTGGTAAGAGGTACAGTTAAATAACATTTACCAAACGACTACG
CACCACGAAATACATACACTAGAAATGTTTTCATTTTGATTCTCCATGAGGATATGTGGAAAGTGGC
>M00285:128:000000000-BF978:1:2107:7596:2163_1:N:0:46
TCAAGTTATTAAACCTGAAAATAAAAGAGGTTTAGGGGAGGTTGTGAAAGATCAGTCCTTGCTAGAGATGAAGTCTGAAA
AGTTGGATGAGGTGAGGGAGGAATTCCGTTCTTATGTATCAGAAGGTTTTGTTTCACTGAATGATGGCTCACCTCAGTTA
CCAATGAAAATCCTTAGAGATACTGGAGCTTCCCAATCACTATTGCTGAACAGTG
>M00285:128:000000000-BF978:1:2107:17936:2163_1:N:0:46
GATGTAATTCTATGAGAAGAGTTGAGGGGCCGTTATAATGTGATTCATATACTACTTCCTTTCAGATACTTTACATTTTG
TTGGAGGTGTAAAAATGTCAAAATATGTCAAAAATAT
>M00285:128:000000000-BF978:1:2107:16260:2163_1:N:0:46
GTTATTTAACTGTACCGTTTATCACAAAAAAGTTAATCGCTGATATAGCAACAAGTTTCCTATTTGGCTAAAACAGCGTT
TTACAAACTAAATCCATTGATTTACTACTTTCTACACAAATTCTATGGTGTAACTATTGAAAAACAATTGTAGTGTCTGT
ACCTCATGGTGCTGAGTCGTTTTGTAACAGTTATTTAACTGTACCGTTTATCACTAAAAAGTTAAATGCTGATATAGCAA
CAAGTTTCCTATTCGTCTAAAACAGCGTTTTATAAGCTAAATCCATTGTTTTGCACATCC
>M00285:128:000000000-BF978:1:2107:10385:2165_1:N:0:46
CAACAGTCAGTGCGGAATCAGTAACAACATCTCCTCCTCATTGACAATCAGCACAGTCACACCTCAAAGATGCGTGCTTA
GCCCACTGCTTTACTCTCTCTACACCCATGACTGTGTGGTCAAGTGCAGCTCAAATGCGATCTATAAATTCGCTGATCAC
ACTACTGTTGCTGCTAGTGTCTCAGATGGCAACGAGGAGGCTTACAGGAGTGAGATAGATTGGCTGGTTGAGTGTGATGC
AACAACAACCTTCCACTCAATGTCAGCAGGACCAAGGAATTGATTGTGGACTTCAGGA
>M00285:128:000000000-BF978:1:2107:18670:2166_1:N:0:46
TTTCATAATTAAATCATAAATTATTGCTGTCAAGCCCTTCTGATGAGGATTAAAACCTAAAATGTTATCAATAATATCAT
CTTTATAAAGAAGTGGAAAGGAAGGTATAGTAACTTTTAAAACATTTCTAATCTGCAAATATCGAAAAAAATGTGATATA
GGTAAATTATATTTGGGGCGGCACGATAGCGTAGCGGTTAGCGCGACGCTGTTACAGCGC
>M00285:128:000000000-BF978:1:2107:23778:2169_1:N:0:46
CTGATTATTCCCTCTTTCACTTCAATCAGAGCTGCAGACTGCCCTTCCAGAGATGAATGCATTGACTAATTCCACAGCCA
CAACTTGTACAGGGATCTGGTGAAAATTCCAATGAAATAGCCACAACAAAACTTCAAATTGCCACAAATGAAAGTTGTAT
TCGCGAGATCTAATGCACCCGGCTTTAGAGATTGTCTTCAACATATGCACATCCTCA
>M00285:128:000000000-BF978:1:2107:14324:2169_1:N:0:46
TCCTGAACTCCGTGTTCACCACAGGACAAGAGAGCTTTATCTGCCTGTGTTTAAGAGCAGCAGCCAAGACAACGTTGTGT
CTCCTGGCAAGTTCAAAATTTGTTAATAAGCAATTAAAATCAAACTGAATGCTAAATCCAGACACCTAGATAAACCTTCA
GACTTTAGACAATTCCCTTAATGTCCTTTTATACCTTTTAGTCAAAATATTTCTCTACTTAATAAAATAAGAGTTATTTT
TTCCTCTAAAGGTTTTTCATACTTTATTATAGTTGGTTCTTTCTCCTGTCCAGTGATGT
>M00285:128:000000000-BF978:1:2107:9349:2170_1:N:0:46
CAAACTGAGGCTTATGGCTTTCAAAAAACACAGACGCCAGTAGATACAGTGGGAGAGGAAGTAGGTGAGAGGTGAAGGGC
GGGGTGGGAGGGTAAGGTGATAAGAGTGGGGTCCTGGGTGTAATTGCCACTTCCCTGAGTCACATGGTGACACAGAGCTA
GCTTTGCGGCTCCAATGACCAGGGTTCGATCCTGACTTCAGGCGCAGTTTGTTTCA
>M00285:128:000000000-BF978:1:2107:15571:2170_1:N:0:46
GGTTGAATCGCCACTGTCTAACTTCAGAGGATACAACTGGTAATTTAATTGATAAAAATCAATGGTGCATGATTAGATAT
AGTAATTGCATCAAATTTACAATCCATAATAAGTGGAACTAAACTAGCGTCAATAAAAAAATAATCAATCCTCGAATGGT
TATGGTTGACATGAGAAAAGAATGAAAATTCTTTATCACATGGATGTAGAAACCTCCAAACATCCAAAATTCCGGATTCA
ACTAAAAAGGAATTAATCAAAACAGCGGATTTGTTTGGAAGTGCAG
>M00285:128:000000000-BF978:1:2107:10857:2172_1:N:0:46
GAAGGTAAATATTTTTCCACTGAAATCATTTCTCGTTTCTTCCAACCACTTGAAGAACACTTGAAAAATGTTTGAAATGA
AATATCAAATGGTGGAAAGATTTAATAGGCTCGCCAACGTCAAGTAAAGTGCTGTTTTGCCATGAGCACAGGTCTTCTGA
GACACATTTACATTCTGAGACACATGACGGGTTTCAAAGTAGAGAATTCGGAAAACGTCTCCACAATATCTGAGTAGCTA
ACACGAGAAGACATTGCCTGAGTGTAAGTGTGAAGATCTTTGGAGAGAATCACAGAGGA
>M00285:128:000000000-BF978:1:2107:13628:2172_1:N:0:46
ATGACTGAGATGTAGACAGGTGATACTTTTTTCCTAGGGTTGAAATGTCTAATACTGGAGGACATGTATTTAAGGTGAGA
AGTAGGAAGTTTGAAGGGGATGTGCAGGAGTGCAGATTGGTGGGTGCCTGGAATGTGCAGCCAGGGGGGGTGATGGAGAT
GCATGCGATAGAGAGGATAGAGAAGCTCTTCGGCGTGTGACTATGGAGGGGTATGGGACATGTGCAGGAGGGAGGAATTA
GATGTTAATTCAACTCAACATCATAGGCTTAAGTTCCATTGGCTGTGCGGTATTGATCT
>M00285:128:000000000-BF978:1:2107:7195:2173_1:N:0:46
CCATCCTACATCCTATATTTGAATTATTTTTCTAAATGTTCTTGTTTAAGATGTGGACATCAGTAGCAAGGCTAGCATTT
ATTGCCCATCCGAATTACCCTCAAGAGGGAGGTGGTGAGCCACCTTTTTGAATTGGTGC
>M00285:128:000000000-BF978:1:2107:19649:2173_1:N:0:46
AATATGCATAAGCTATCTGCTTCCTCGATGTTTTCTTTTGGTTGTGATGCAACATAGCAACAAAGAATAAACTCTGCAGA
ATAAAAAAACATAAATTTCAATTACAGAAGTCATTTCATCATTCACAAATAGAAGAGCAAGAAAATGATTACAAGTATAT
GGATCTGAAAGCCAGGATGAGAATCATTCCAGACATGTCCATGTTCTGATGGTTGGTTA
>M00285:128:000000000-BF978:1:2107:9418:2174_1:N:0:46
GCGGTGCGGGTATCCATGCTGGAGGGGGGAAGGACGCTGATTTCGGCCCCCATATCCACCAGGAAACGCTGCCCGGTAAG
CTGGTCCCAAAGAAAAAGCAGGCAGTCTCGCTGGCCAGCC
>M00285:128:000000000-BF978:1:2107:11247:2178_1:N:0:46
CTCACCTTAGATCTGTGCCCTCTAGTTTTTGACTCCCCTGTCCTGGGAATAAGATCCTTACTATCAATCCTGTCCATGCA
CCTTATAATTTTGTCAATATTTATAAGGTCGTGTCTACATTCTATTGAGAATAAACCCTGCCTATCCAATGTTTCCTTAT
ATGTAAAGCCCTCCATTCCTGGCAACCATCTGGTGAATTTTTTTTGCACTCATTTTATTGCTACCACAGCCTTCTTGTAG
TGAGATGACCAGAACTGTACACAATACTCTAACGAACATATTGTGTAACTGCAACACAAT
>M00285:128:000000000-BF978:1:2107:16502:2180_1:N:0:46
AACTCCTAGGTAAACATTAAGATTCATTTCTAGTGAAGAACTGAACTAATGAGTTTCAACCAAGATCAATGTCTGAATGC
AGCACAACAAATCAGAAATTAGCTTACATCAGTGAACTTTTCTTCCTGAAATATTTCATTCTGACATGTTGCAGAACCTC
CAGACCCTCCAGAGATTGAGATACGTGAAGTGAGAGCTCGGAGCATTGCTCTGAGGTGGAGCATGGGTTTTGACGGGAAC
AGTCCCATCACTGGCTTTGACATTGAATGCAAAAACAAATCAGGTGAGT
>M00285:128:000000000-BF978:1:2107:9137:2180_1:N:0:46
GTGACAATAATGGGAGAGGGAGAGTTAGGAGTCTGAGAATGTGGCTTCACCTCCGGGAAGGCGGTGTGAGAGAGGTGACT
GGTTCAGGAGTCTGACAGCAGTGTGGAAGAAGCTGTTCCTGAGACTGGACCTCCAGGTTTTCAAGCTCCTGGATCCTCTG
TATTCCCATT
>M00285:128:000000000-BF978:1:2107:11460:2182_1:N:0:46
TTGCAAAGCATTTAACGTTGCTATTTCTCTTTAAGTTTTCCATGATTGGATCATTTTAGGAACATCATGGGAAACAAATA
GTGTGGGTTATGAATATGTGTGAAAGTGTAAGATGCCCACTCTTTAACTAGCTGCCAGTTTTACATATCTCTTGACTCTA
ATTCCATTGGCTTTGCCTTTGTCCAATTTCTACTCTCCTGCACTGTTGAGATATACCTCTGAGTCTAGCACTATGTGTAA
AGATCTGAGATCTCTCCTGGGTCACTTTAATAGGTGCTGTATTATAAACAGAAGAAGGCT
>M00285:128:000000000-BF978:1:2107:18430:2185_1:N:0:46
TTGTGCAATACTTTACCCCAGTCTGCACTGGGATTGGATCTGCAGTGGACTTGTTGGTCAAGATCATTGATCAGTTGTTG
TTGCCACCTGCATTTTTTTTCTTAGACTCATTGACTGTACCTCTTGGTGGATGGAACCCGCACTGTAATCCTGGGAGATC
TTTTGGAAGAGGTGGTTGATGTGATTC
>M00285:128:000000000-BF978:1:2107:11179:2185_1:N:0:46
AATTTTTCTCTTTTCTTGGTTCAGCTAATAGCATACCCACCTCTGAATAGGAAATTAGTTGATTCAAAGCCAAGATTGAA
ACGTGATCTAGGCTGATATTCCATCGTGGCAATGAAATGCTTAACTCATAACTGATTATTAATTATTAAACAATTTCTAG
TTTGAGA
>M00285:128:000000000-BF978:1:2107:8232:2186_1:N:0:46
CTTTGGCTCTTTTTTAATGTACCCATCTGTCAGAAGCTTCCATACTAGGTTAAGCTGATTTAAGGATTCCTCATCAACAG
CAAGAAGCAGAAAACGATTCGGGGAACTCTACATTGGTGAATGTTGCACAATGGTTTGGGAAAGGACCAACATCATATGT
GAGTGTAGAGAAAGACAGCAAGTTTTCAGTGGGAGAGGCTT
>M00285:128:000000000-BF978:1:2107:16414:2186_1:N:0:46
CCTACAGGACAACAGTTGTAGTGTATGTATTTCATGCTGCTGAGTCGTTTGGTAACATTGATTTAAGTGTAACTCTTACC
CCTGAAAGGGTAATCTAAATATATATCACCAGATTTCGTACTAGGCTAAAAAAGCGTTTTTTAAACTAAAACCATTGCTT
TGCAAGTTTCTTCACAAAACACA
>M00285:128:000000000-BF978:1:2107:16598:2188_1:N:0:46
CCTCAGCTCATTGTGTCTAAGATCCTGATAGGACAATGGGAAAAGGAGGACTTGTGCTAATGTGCATATTGGTATTGGTA
TCGGTTTATTATTGTCGCTTGTACTGAGGTACAGTGAAAAACTTGTCTTGCATACGGTTTGTAGAGATCAATTCATTACA
CTGTGCATTGAGGTAGTACAGAGTGCAATGAGGTAATACCAGGGTAAAACCAATAACAGAATGCAGAGTAAAGTCTCACA
GCTACAGGGAAGTGCACTGTAGGTAGACAAAATTGTGCAACATTGGTCATTAAACATTGT
>M00285:128:000000000-BF978:1:2107:11893:2189_1:N:0:46
ACAGCAATTCCAACACACAGAAATGCAAAAATGCTGCGGAGAATACTGGACACATCCTGGTCCATCACAGACACAGCTCT
CCCCAGATGAAAGCATCTACAGGAGGCTCTGCCCAGGAAGGTGCCATCATTTATCAAAGATCCCCACCATCCATGTCGTA
CCTTCTTCTCAATGCTGCAGTCAGACAGGAGGTACAGAAGTCTGAAGTGCCATAAACCAGGTTCAGAATCGCTACTTTCC
TATAACCACAAGGTT
>M00285:128:000000000-BF978:1:2107:13416:2189_1:N:0:46
CTCCCCGTGTCTGCGTGGGTTTCCTCCGGGTGCTCCGGTTTCCTCCCACATTCCAAAGACGTACAGGTTAGGAAGTTGTG
GGCATGCCATGTAGGCACCGGAAGAGTGGCGACACTTGCGGGCTGCCCTCAGAGCACTCTACACAAAAGATTTAATTACA
CAGTGTATATCGATGTACATG
>M00285:128:000000000-BF978:1:2107:9745:2192_1:N:0:46
GATGTAGGATTGTTTATGGAAGACTGTGTAACAGATGGCCATGTGGCTAGAACATAGCACAGAACAGCACAGGAACAGGC
CATTTGGCCCACCATGTCTGCATTGACCATGATGCCAACTTAAATGAATCCCAGTGCTGGATGAACTTAGCAGGTCAAGC
AGCATCTGTGGAGGCAAAGGGTTAATCGGCTTCATGATGTAGAACCTCAACCCAAAACATCGACCAACCCTTTCCCTTCA
CAGAC
>M00285:128:000000000-BF978:1:2107:17232:2193_1:N:0:46
GGGGATTTTAACATATTGACGGGGACTCCCACACTGCGAAATGGCTGGATGGCTTTTAATTTGTCAAATGTGTTCAGGGA
ACGTTTTCTAAATCAATATATGGAGGTACCAACGACAGACAATGCAATACTTGATCTGCTATTAGGGAACCTGGC
>M00285:128:000000000-BF978:1:2107:14754:2194_1:N:0:46
GTTGGAAATCTTCTCTGCACTCTTTCCACATCCACCACAACCTTTCTAATATGTGGGACCTATGAAAGTTTCTGCATTAT
TTTTCCTGCTTTTGTACTCAGTACATCAAATTATGAAGCCAAAGATCTCAACTTGCTCTACTAACTAGTCCGTTTTATTA
TATCACATTCAAATATCTATGCACATCAACCACTAGGTCCCTGTTCCTGCAGACTTCTTGGAACTGTGCCATTAGATCGG
AGAGCACACGTCTGAACTCCAGTCACTCCGCGAAATCTCGTATGCCGTCTTCTGCTTGA
>M00285:128:000000000-BF978:1:2107:21550:2194_1:N:0:46
GAAAATTATCTAAGCTGATGCTTCAGTGTGTATAGAGAACGTTTGTACAGTTGGAGAGGTGCCAGGCTGAATATTGCATT
AAACCACTCAAGTAGACTTTAATGCAACCAAAAGCAAAATACTGCAAATGTTGGAAATCTGAAATAAGAAAAAAGGTACT
GATGAGAGATTATTGACC
>M00285:128:000000000-BF978:1:2107:8224:2196_1:N:0:46
GCAATGCAATCCAGACAATCATTCCTTTAATGAAAAAAATTTCTCCCTCCTTCCCTCTAATCATACCATCAATTAATGAA
TGTAGTATTGACCTCTCTACCAAGGGAAATGTGTCCTGTTCACCCTAATTCCATTAAATCCCTCCTCATTGCCCTCTATT
CCAAAACAAAAGCTTGTCAGGCTGCAGTTCTCCAATCCTGACAAATTCTTCATAGATTTCCTCTACACCCTTTCTGGTGC
TATCACCTTCGTTGGTGTGGCAACCTGAACCACACACTTGTACTCTGGTTTACAGAGCC
>M00285:128:000000000-BF978:1:2107:11304:2197_1:N:0:46
CCCCTTATACTGAAACCGTGCCCCCCGGTCCTAGACTCCTCCGTCAGGGTGAAGCATCCGCCCTACATCCAACCTGTGGA
CCCCGCAGGAACTTGAGAGGAGGAGAATGAGAGATTCCATCAAAACTTTTGAAGTCCCAACTTCTCATCACCTTCTCTGC
CCCAGTGAGAACAAGCCGAGCTTCTGCAGTCTCTCCACCACTCCAAACCCCAGCTCTGGGGTGGTACCCATGAGGTGTCC
TCTGCACCCTCCCCACAGCCCAGACAGCCTCCCTGATCTGTAGCCAATCACTGCTGGCGC
>M00285:128:000000000-BF978:1:2107:10582:2198_1:N:0:46
GGGGAGTATAGATGCTGGAAATCTGAAAGGAAAACATCAAGTGCTGTAATACGGGCCAGACAGCATCTGTGGAAGAGAAG
CAATGCTTTTGAATCAAGGTCCCTTCATCACATCATCGACTTTTCAGTCCGATAAATGGTCATCGACCTGAAAAATTAAC
TCAACAGACGATGCCTGGCCTTGCTGAGTATCTCCAGCATTTTCTACGTTTATCTCTTTGAAGCAA
>M00285:128:000000000-BF978:1:2107:14176:2198_1:N:0:46
TGAATCATCTGATAACATTGAAGAGTTTCCATCCTGTTACCCTACCAACACCATCATAGTATTTCATTTCTCATAGAAAT
TTTGATTTTAGGAATCTAAATATTGTGAGCAGAGAGCAGAAACTTTGTAGTGACAAGGGGAAAACACTGGTTAGATCGCC
GGTAAGAATAAAGATTTTGGTTTTTGGCACAGAGATGGGTATTTACCAATAGGAGAGTGAAGCAACAGTATAGTTTTAAA
AGTAAAGATTTACCAAT
>M00285:128:000000000-BF978:1:2107:10790:2202_1:N:0:46
GTCCTGTAACACATCAAATCCATTTTCTCCCTCTCATTAGACCCCCCTCCAGTTCGCATACCACCCCAATCGGTCAGCTG
AAGATGCAGTGTCCTCTGCCCTGCACCTGGCCCTGTCTCACCTAGATCAAAAGGACTCTTCTGTCAGGATGCTCTTCAGC
TCTGCCTTCAACACTATCATCCCACAGAACCTCATAAGGAAACTACACCTGCTGGGCCTTAGCACCTCTACCTGCAACTG
GTTTCTGTATTTCCTCTCTGAAAGGCCACAGTCAGTTCACATTGGAAATACCACCTCAA
>M00285:128:000000000-BF978:1:2107:19958:2202_1:N:0:46
TCTTGTCCTGATGGGTGAGTTGATTGTACCTCCAGAGCCAGAATTCAGAATGTCCCAGATAAGAAAAACACAAAAATCTC
TTTGACTGATGATGGTCCTATGAGTGGCTGCAAGGGATAGGATAATTGTGCAAAACACACATGAATAC
>M00285:128:000000000-BF978:1:2107:22302:2203_1:N:0:46
GGGCAGGGCGGTGGATGTAGTGTATATGGATTTTAGTAAGGCGTTCGATAAGGTTCCTCATGGCAGGCTTCTGCAGAAGG
TCAGAGGTTGGGGCATCCAGGGGAGGTTGGCTGTGTGGATCAGGAATTGGCTTTCCTGTAGAAGGCAGAGGGTTGTGATG
GAGGGAGTGCCCTCGGATTGGAGGGCTGTGACTAGTGGTGTCCCGCAGGGATCGGTTCTGGGGCCTCTACTCTTTGTTAT
ATTTATAGATGACTTAGATGAAGGAGTGGAAGGATGGGTTGGTAAGTTTGCAGATGACAC
>M00285:128:000000000-BF978:1:2107:13477:2207_1:N:0:46
TCTCTTACTTCATTTGTGGGCAAATTATTTTAAAAGATTCCTACGGACAGGATTTGTGAGCATTTGAAGAAGCATAGTTG
GATTAGGGATAGTCAGCAAGGCTTTGTGAGGGCTTCAGAGGACTTCGGAGGGGCTAAGTTTTTTCTTTTT
>M00285:128:000000000-BF978:1:2107:14379:2207_1:N:0:46
TGTAGAAAGTGAAAAATCAAAGGATTCAGCTTAAAAACGCTGTTTTCGCCAAATAGAAATCTGTTGCTATATCAGCGATT
ACTTATTCAGGGGTAAGAGGTACAGTTAAATTGCTGTTACCAAACGACTCAGCACCATGAAATACATACACTGCAATAGT
TTTTCTGTAGCTACTCCATACGTTTTTTGTCGTAACTGATAAATTAATGGATTTAGCTTATAAAA
>M00285:128:000000000-BF978:1:2107:17640:2208_1:N:0:46
AGCTTCTGCAAATGGAATTGGCCAATGCCTGGCAATTGGCAATCTAGAGGACAAGGCACAATCAGTCATGCTGTAGAGAA
TGTCCAATAGCATGCTGATTTTTATGACATACAAAGTACCATTTGTTGCAGCCCCATCTACCACTACAACTGCCATCATC
ATGTC
>M00285:128:000000000-BF978:1:2107:24156:2210_1:N:0:46
ATTAGAACACCGAGATGACCTAATGTCAGAACCAAGCAGGGGCCAATCATTCAGGGGATTCTCACTGCTGCTACATGCCC
TCTGTGGTCATTCTGAGACCTCTCTGATGCAGCCAGTAACTCTTAGCAAACTGTGTATATTTCTAAATATTATACAGATG
GTGATTTATTGCTCTGTATTCTATGAAAATCCATTAAGAATTAAATCAGGGCTCGGTTTAAATTGCTACTGTGTAATATG
TATCATATCATGGTGAATGACATTGAAGTTATAATCTACAGAAGTTGTCTCTACCTGCTG
>M00285:128:000000000-BF978:1:2107:21222:2210_1:N:0:46
TCTCACCTTAAACCAATGCCCTCTAGTATTTGACCTTTCCACCTTGGGAAATTAGATTCTATCTACCCTATCTAGGCCTC
TCATAATTTTATATTTTTCTTCAAGGTCACCCCTCAGCCTCTGACGTGGCAGAGAAATCAATCCAAGTAGGTCCAACATC
TTCTTATAGCTAATACCTATATCTGTAGGTCCTGATTCAGCC
>M00285:128:000000000-BF978:1:2107:11195:2210_1:N:0:46
GATCTACACTCTTTCCCTACACGACGCTCTTCCGATCTGATCTACACTCTTTCCCTACACGACTCGCTTCCGATCTGAAC
TACACTCTTTCCCTACACGACAACATTCCCAACTGAGCCACAATCTTTACATGCAATAAGCCAGTGAAACCTGGAAATGA
ATTATTATCTGAACAAGGAACTGGCAATCCAATCTAGCTGAATTTCGTTAATATATGTGGTGAATAAGACACAATCGTTG
GACAAGACGAGTTCACATAGACAAAAGATAATACTGATTTAAATATCAAGATCGTAAGCG
>M00285:128:000000000-BF978:1:2107:14311:2212_1:N:0:46
TGTTCTACATTGAGTTAAATACACAGAAACTCCTGCAGAATTCAATTATAAATGTCCAATATTTCCTCCTTATTTCCCTC
TATTTATTTTGCCCAGTGGATCAGTTAAGATCTAAATTGTTTTTCTTTTAAAAATTTTCAACCCTTTGGTATCCTCATAA
TAACTTTTACTTTTTATTCTCTACAACAGTAATTAAACCCAAAAATTGGAACTGCCAGGTAAGTCACTCACTTTAAAAAA
AATTCAGGGTTGTTCGGATACTTAACCCTTGAGGAATCCCACAAGGAAATATGACACAT
>M00285:128:000000000-BF978:1:2107:20311:2217_1:N:0:46
TTCTAACATGTGCTATCCTTTTGTCCTTCACCTTTCAGTTGCTCTTGTACGCTGGTTCCTGGTTATCAAATCCTCGATGT
TAAAATTCTTGTCTTTGATTTTGAAGCTCTTTATCTCCTGTATTCTCCCCCACCCCTCAAACCCACCTCTGTATCTTAGT
CATCGCCATTGCCTCTGCAACTCTCTGTGTTGCTTCCATTTCGTCATAGTTTGGTGTTTTCTTAGAAGGAAGCCATCCTA
CTTTCAGGTCAATCTTATCAACCCCAATCCCCCCCTTATTTCTCTTTAACCAATCGGTA
>M00285:128:000000000-BF978:1:2107:20520:2218_1:N:0:46
TTTTAAATATTAAGTGAAAGAAACAAACAAATTGAACATAGAAATAATGACTTGATAGGGATAACATAGCCTGTTGTAAC
TGTAACTTTTGAAACATTGGCATTTGTTGGGATTCTCAATTACCACAGAAAAAAGCCTGGATTATGGTGCCTTCTCTGTC
AAGATTACGTTATTACTACTTTGGAGTATTATGTATAGTTTTAGTTACCG
>M00285:128:000000000-BF978:1:2107:8373:2220_1:N:0:46
AAAAAATAACCTAACTCAACTAACATAGATTGCATAAAATCTACAGTTTCTTTAAACATGTTGTTTTCTTCTCACGTAAT
GAATTGTTATTGATTCATAGTCATGCAGCATGGAAACAGCCCCTTCACCCCACTGTGTCCGCACCAGCTATCAAGTAACT
GCTCATACTGATCCTAGTTTCCAGCACTTAGTCCATAGCCTTCTATGCCATAGCATTTCAAGTGTCCATCTAAATACATG
TTGTGAAAATACCAAACTCCACCAACCCTCAAGCAGTATATTTCAGATTTCAACCACCCT
>M00285:128:000000000-BF978:1:2107:21014:2221_1:N:0:46
GACTAGGGAGCACCCACCTGCCTTAGTCGCATCATCCAGCACTTGGCTTGGAGCCTATGCCTATGTTAATCAATTGCTCA
TTCATTCCAGACCGTAATCATTTGTTGTGTAAAGAAAACAAATTACTTCTCTTGTGTCATGGCAATAGGTCAGGTATCAT
TCTTGACTCCCGCCCAGGATCATGGTCAGACTGACCTACTAATAGCTTGTAAGAGTGTCAGCAGCAGGGATGCCAACTCT
GGTTTGGCATATTCATGGAGGT
>M00285:128:000000000-BF978:1:2107:21871:2223_1:N:0:46
GAGCTTCTTTACACTTCTGAAGACCAACAGCATGAAAAAAAAACTCAGAACAAGAAAAGCATGTAAACTTGACCCATTCT
GTGTGTCAATCTGCTTCAGTTCTGTTTTGTAATGAGGAAAG
>M00285:128:000000000-BF978:1:2107:21752:2223_1:N:0:46
GCTATTTTGTTTTACTGACATTGAGTGAGATGTTGTTGAGGGACCACGAAACCCGGTGTCCTATCATGCTCCGGTAAGCT
GACTCATCGCCACTTAAGATTCGTGTAATAGCTGTGGTGTCGTCAGCGGATTTGTACATGGAACTTAGTCACATAGTTAT
GTGTGTCCAGAGAGAAGAGTAAGGCGCTAAACATGAGGTGCACCTGTGTTGATGGTCAGTGGGGAGGAGATGTGGTTAAC
CGTCCTCACTGACTGATGTCTGCCGATGCAAAATTTGAGTATCCAGTTACGGAGGTAGG
>M00285:128:000000000-BF978:1:2107:19596:2225_1:N:0:46
CTGTGATAGAATGGAGGACAGCATCAATTGAATGACAGCATTGAATGACATAGTGTAAAATCTGATGATTTCAAATTTGA
ATTAGAGTTATAGAGTTATTCAGTATAAAAGCTGGCCCTCTGGCCCAACTGGTCGATGGCACCAAAGTGCCTACCTGTGC
TAGTCCCATATGGGTATGATTGACCCATATCCCTCTATACCTATCCTATCCATGCATCTGTCTGTAGGTCTTCTAAATGT
TGTAATTGTACCTGCCTCTACAATTCCTCTGGCAGCTTGTTCCATATACTCACCACCCC
>M00285:128:000000000-BF978:1:2107:22685:2228_1:N:0:46
ATTTTTTTGAAGACGTGACAAATATTCAAGACGGGAATGTCTGTGGAAGTTATTTATAGGAACTTCTAAAAGACATCTGA
TAAAAAGTCCCTGTGGAAAAAAAAACTGCTGGACAAAGCTGAAGTGAAGCAAATTATTCCTCTGTTCTGGAAATTAGATC
AGGTGCAGGAGACAGAGAGCAGGATAATAGGCAAGTGTTCAGATTGGCAGGATGTAATGAGCACAGTCTGCAAGGGTGTG
TGTTTTGAGGTCTCAGGTTGTTGACTGTATTCATTGATATAATAGGACTGGAAGCCACAT
>M00285:128:000000000-BF978:1:2107:19258:2230_1:N:0:46
ATGGGTTGGTAAGTTTTCGGATGACAGCAAGATCGGCGGTGTGGTAGATAGTGTAGGGGACTGTCGGAGTGTACAGAGGG
ATATTGATAGAATGCAGAGCTGGGCGGACAGGTGGCAGATGGAGTTTAATACGGAGAAGTGTGAGGTGGTGCACTTTAGG
AGGACGAACTCCAGGGCAGAGGATGATGTAAATGGCAAGGTACTTCGCAGTGTAGAGGAGCAGAGGGATCCGGGGGTTCA
AATCCACAGTTCACTCAAAGTTCCCTCGCAGGTG
>M00285:128:000000000-BF978:1:2107:11234:2231_1:N:0:46
AGTCAAATTTCTACTTCATCAGTGTATATGTTCTCTGTGAACATAGCAATTTAAATCGAACCTTCAAAGGGAGCAAACAA
TGCAGCATGCTCCCACAGATCCAACTCTTAATGGGCCTTACTAATCTTGCAACAGATTTTTTTCCTGTTCTGTTTTGACT
TGATAATGCAATGTCAGAAGTTAACTTGAGCACAAGGTAAAACGGGC
>M00285:128:000000000-BF978:1:2107:18054:2232_1:N:0:46
TCAATATCCCTCTGTAAGCTCCGACAGTCCTCCATACTATCCACCACACCGCCGATCTTGGTGTTATCCGCAAACTTACC
AACCCATCCTTCCACTCCTTCATCTAAGTCACCTATAAATATAACAAAGAGTAGAGGTCCCAGAACCGATCCCTGTGTGA
CATCACTAGTCACAGCCCTCAAATCCGAGGGCACTCCCTCCACCACAACCCTCCGCTTTCTACAGGCAAGCCAATTCCTG
ATCCACACAGCCAATCTGGATGCCTCAACCTCTGACCTTCTGCAGAAGC
>M00285:128:000000000-BF978:1:2107:24129:2233_1:N:0:46
ATTTAGTGACTTGTGCAGTCGTAATAAGGACAGAAGCCAATTTGTTGAGAGTGTGGAAAATCTTTTTTTCTTTTGGAAAG
ATGTGATTCTTTTACATAGGGAATCAGTAGGTGACTTGTCTTTTCTGAATGGTCCCTTTTTTTAAAAATTTACTTCC
>M00285:128:000000000-BF978:1:2107:7041:2233_1:N:0:46
TAACTACTCTGGCTGATATCAAACTAAAGGAATCTTGCTCTGCAAGCACCTGGATGGAGTCAATGCTTAAACCAACGAGA
TGCGAATCAATGTGATCAAATGCTCCGCAACCCACTGAAACATTCCAGCTGCAGCAGCATTCAAGGAGCTCAGCCTCGAG
TCTGGGAGAGAGCAGTTCAGTTGATCAGTGCTGCTGATTCAATGGCCCTTCCTCCACCACTGACATACAGTGGTTGCTGT
GCACATTGTTTACATCCTGCACCAGTCCATTTACACTGGCAGAATCCGTCAGCTGTGGA
>M00285:128:000000000-BF978:1:2107:7734:2237_1:N:0:46
GGTCCTGCGTAAGGAGTTCAGGGAGTTAGGTGCTAAATTGAGGAGCAGGACATCCAGGGTGACAATCTCAGGATTGTTAC
CTATGCCATGTGAGAGTGAGGGGAGGAATAGGAAGATTAGGCAGATTAATACGTGGCTGAGGGGATAGTGTGAGAGGCAG
GGCTTCAGGTTTATGGATAATTGGGATTTGTTCCAGGGAAGGTGGGATCTGTTCCAACGGGACGGTT
>M00285:128:000000000-BF978:1:2107:22781:2245_1:N:0:46
CACCTGGTTGGATAGCATTTGCCTGGCTCATTAGAATATGTGTTCCTTGTCTGCCCATTATTCTAATTTTGCTGTTCAAT
TTCCTCACCACCAGGCACATTGTAAAGGCCATTAGAATCCGGAGGAGACTCCAGGGCGGTGGGAATAGTGAGAGACATAG
CGATCCGGAGACGGACAGCCGCAGGGTGTCTATTGTCCTGCTCCTCAGTATCTCGGGTATCATCATCCTCTTGTGGCTA
>M00285:128:000000000-BF978:1:2107:10595:2248_1:N:0:46
GTGTATAAGAAGATGAGAAGTATTGATTGGGTAGATAGTCGGAGGCTTTTCCCCAGGGCGGAAATGGTGGCCATAAGATG
ACATAGGTTTAAGGTGCTGGGGAGTAGATATAGAGGAGATGTCAGGTGTAAGTTTTTTACTCAGTGTGGTGAGTGTGTGG
AATGGG
>M00285:128:000000000-BF978:1:2107:22231:2250_1:N:0:46
GGCAAGTTTAACCAGAGGCTGCTCCACATACCCAGCCACTCTAGGAGGGACCAAAGTGCAAGAAACCAAACTTTACTGAC
GTTATAAAGTTAGCTGGAAGAGGAAGTAGTGCGGAAGAAGCGAAATATCTGTGCAGGGATATAGTCAGATTAGACTGAGT
GGCCAGATGGTC
>M00285:128:000000000-BF978:1:2107:24364:2251_1:N:0:46
CACAGACAATTCCCCTGTTTATGATTCTAAAGCAAGTTGAGCCCCACTCATTGGAGCTGGTGGTAAGGATTAGCCCTGGG
ATCCATCACTCAAGACCCCATAAAGTCGCGTGGCATTAGGTTAAATGGAGGCAAAAGTATAACCAATTGTGGGTTCCGCT
CCAAGTGGCACACAATAGATCGAAGAGCACACGTCTGAACTCCAGTCACTCCGCGAAATCTCGTATGCCGTCTTCTGCTT
GAAAAAAAAAAACAAAACTAAACAAAAGTGACAACATCAAAAGATAATAAAACACAAAC
>M00285:128:000000000-BF978:1:2107:10953:2251_1:N:0:46
NNNNNNNNNNNNNNNNNNNNNNNNNNNNNNNNNNN
>M00285:128:000000000-BF978:1:2107:24412:2254_1:N:0:46
GACCCAATCAATGCTTGGAGCACATAATTCAGTATATTCTGCATTCTGTTTTTTTTTACTACCTCAGTGTACTTAAGTGT
GGCATAATTTGCCTGGATGGCATGCAAACAAAGCTTTTCTCTGTAT
>M00285:128:000000000-BF978:1:2107:13490:2256_1:N:0:46
TATAACAGATATTCAAACTTGTTGACTAACATGCAGACTGTAACATTGAAGCAAATAATTTGCGACTGTCTTGGTCAATC
CCTTAACGTCACAGAAGATGCAAATAAGGATTAACATGGTCATTTTCTGTATGAAAGTTATGTTACACGATATAAGCGCC
TCAACTAGAAAACCTCTCAAGCCCTTGTAACCTGAA
>M00285:128:000000000-BF978:1:2107:23843:2256_1:N:0:46
CAGCCCACCCCTGGAGGTCCAGAGCGGCCCGGCCAAACCTGAGGTGAGCGGACAGAATTAGACTCATCCAGTTAGGGTCA
GGTAGAATTTTCCATTGAAGGGGCAGCCCAGCAGCCTGCCCCTGGAAGAGCAGAGCAAACCGGACAAACCTGAGGTGGGT
TTTCAGAAAAAGACTCATCCAGTTAGGATCCAGGTAGCATTTCCCAGAACGAGGGGCCC
>M00285:128:000000000-BF978:1:2107:21803:2257_1:N:0:46
ACACTATCAGTGTGTGTGTGCATGTGCGTGTGTGTGTGGTGGAGGTGATAGGTGGGTCACCATTGACCAGAAACTCAACT
GGACAAGCTGCATCAATACCAGGGCTACAAGAACATGTCCTTTAACCAGTAATTTGACTCCTGACACCCCAAAGCACTTA
CGCTATCTCCAAGGTCAGGAGTGTGATGGAAATAATTTCCAATTGCCTGGTTGAGAGCTGTTCCAACAACTTTCAAGTGG
GCAACATCATCCAGGACACTCCATCCAACACCCTAAACATCGATTCCCTCCAACAGCAC
>M00285:128:000000000-BF978:1:2107:18135:2260_1:N:0:46
GATCTACACTCTTTCCCTACACGACGCTCTTCCGATCTGATCTACACTCTTTCCCTACTCGACTCGCATCCAAACGAACA
TACAATCATTCCCAACGCGACATCCTATAAAGCTGATTATTAGCGTTTGCGAATTTATATGTAAACGTATCGTTCTTCGA
TCTCTCTTATCTGTTCTCTCTTCTGGCTTCTGAATCGCGACCGTTCGACGTCTAACGTCGCCCTTCTACCGCCACAATAA
TATTATGTCAAAAAAAATACAAAGATAGATACATTTCAAATACAACTTATTTACCAAAA
>M00285:128:000000000-BF978:1:2107:9142:2260_1:N:0:46
TGTGGGGAGGGCAAGCAAACCAGCCACAGCACCATGGTACAGAAAGCCACAAGTGGGATAGAATCCAGTTGTCCATGTAC
ATACCAACTATATAAGTAGGACCAAGAGAGAGGTTCTACTGAGAGTAGCTAGGGACTAAATTAGAAAGCAGAACCACAAA
CATAATGATGTCTGGATTATTATCTGTGCCACATGCAAAATGGCACAGGGTTACTCC
>M00285:128:000000000-BF978:1:2107:18493:2261_1:N:0:46
TATCGTTATCTTTGGTACGTATCACCACCACCGCCCCCCCCCAACCCTCTCCCCCCGCACCGTCCCGTCACACACACACT
CCCGGGGGGGGGGGTCGGACACACACGGGGCGAGACCCCCCCCCCCCCCCCCCCCCCCCCCCCCCACCGCCGGGGCCGGG
GCCCCTTTCTTGGCGCCTTTGCTGTTTTGTTGTGTTCTTGCACCCCGGGGCGGGCGGGGGGGTTGCGGGGGGCGGGGGGG
GGGGGTGGGGGGGGCGGGGGGCGGGGGTGCGGGGGGCGGGGGGGGGGGGGGGGGGGGGGG
>M00285:128:000000000-BF978:1:2107:19515:2263_1:N:0:46
GATGAAGAAATGTAATCTGTTTAAAAATAAAAACTGACTTTGAAGGCAACATACAAATATCTGTAGATTTATAAAAATGT
TTTTATCTATGCCTCTTGACAAGTTTTTGATGTGCAGTTTTTTATTTTGCTTAGAGCCAGCCAACTAAGGCTTGTCCTTC
AGGAA
>M00285:128:000000000-BF978:1:2107:17413:2263_1:N:0:46
ATCTGTTGGAGGAACTAGTGGGTCAAGCAGCATCTGTGCGGAAATTGTGGATGTATCAGGTTGAGATCCTGCATCAGGGT
GACACTGCTCTGCCCGCTGAGTTCCTCCAGCAGATTGTTTGCTGCTTCAGATGTCAGCATCTGTAGTCTCTTGTATTACT
AACATCAGTCTGTTGACTGAAGTTTGAGTGACCTTCATTCTGGTG
>M00285:128:000000000-BF978:1:2107:17567:2265_1:N:0:46
TGTATTATATCATAGTCATAGAGCAATACACATAGAGCCTCCCACATTAGAAAGACGTACGGGTAGGTTAATCTGGCGGG
GGTTAAATAAATTGGGCGGCGTGGACTTGGAGGGCCGAAAGGGCCTGTTTCCACGCTGTAAATAAATTTAAATAC
>M00285:128:000000000-BF978:1:2107:20638:2265_1:N:0:46
GATTAGTTTTATTTGCTGAAAGTGCTGTTGTTTTGAGTTGATCTTTCTTGCCCCCTCGAGGTTAAAGGTTGTATAGCTGT
TCTAATCTGGCAGACACAGGAGATTCTGCAGATGCTGGAATTTGGAGCAACACACACAAAATGCTTTCCAGTCCTGAGGA
AGGGTCTTGACCTGAAATGTCTCTCCATAGTTGCTGCCAAACCTGCTGAGTTCCTCCAGCATTTTATATGTGTTCTTAAT
CTGGTTCTTCCTGCGAAATGGTTTAATGATCCATCCACATTGCTACTTAGAGAAACATTT
>M00285:128:000000000-BF978:1:2107:15936:2265_1:N:0:46
CAGCTGGTTCATGCCAACTACAATTCCCATCTAAGCTAGTCCCATTAGCCCGCGTTTAGCCCATATCCTTTGAAACCTTT
CCTATCCATGTATTTGTCCAAGTACCTTTTAAATGTTGTTAATGTACCTGCCTAAACCACTTCCTCTGGCAGCTCGTACC
ATTTACTGACCACCCTCTGGGTGAAAATGTTGCCCCTCAGGCTCCTCTTACGTCTCTCCCCTCTCACCCTAAACCTATGT
CCTCTAGTTCTTGATTCATCAACC
>M00285:128:000000000-BF978:1:2107:11963:2266_1:N:0:46
CACAAAACGCATGTAGTATCAACAGGAAAACAGTTGTAGTGTATGTATTTCATGCTGCTGAGTCGTTTGGTAAATGTTAT
TTAACTCTACCTCTTACCACTGAAAAGGTAATCTCTGATATAACACCAGATTTTTTCTTAGGCTAAAACAGCGTTTTATA
GGTTTAAACCATTGATTTGCCACTTTCTGCACAAATCTCACGGAGTATCCACAGCAAAGCAGTAGTAGTGTATGTATTTC
CTGCTGCTGATCCGTTTGGTAACAGTTATTTAACTGTACCTCTTACCACTGAAAAGGTA
>M00285:128:000000000-BF978:1:2107:16463:2268_1:N:0:46
AATGTTTTTGTCATGATATTCTGTTATGATGATAACAGAATATCTTGCATTCTGTTATCATCATTTGCAGTACCTCACAA
TGCTGTTTTGGCCATTTATTAGGACAGCCCAGTGAAAATAGCATGACAATAGCCCCTTGTGATTATTAAAAAGTCAGCGG
TACGTTAGCATAAATGTAAAGGATGTTGGACTTGGGAAGAGTAATACC
>M00285:128:000000000-BF978:1:2107:16757:2270_1:N:0:46
CTGTTTGGATGGCATGCAAAAAAGTTTTTCAGTTTATCTCAGTACATGCGACAATAATAAACCAATTATCAACAATGGAG
ATCCACTACAATTCAATCTAGCCTCGCACTGCCACCATGCAGGGGTGGTTTACTTAGGTCAGTGGCCACGTTCTTACGTG
CTATTTAGCTGCTGGTGAATCTGTTTTTCATTAGATTCAGAACAATATCAATAGAAACCTCAAACGAACACGAACTGCTT
CATTTCTGAATGAACACAAACTGCTTCATTTCAATGACACCATAAATTTAAGGCCCAATG
>M00285:128:000000000-BF978:1:2107:11646:2271_1:N:0:46
CTACCACATTTCTGACAACAACATCTTCTGACAACATCCACCAATCATAATTTTCAATGCTCAGCTAATAAGAAACCTCA
TTATTGGTTAAAGTTATAGAGTCCTACAGCACAGAAACAGGCCCTTCAGCCTATCTAATCCATGCCGACCTGATCTTATG
CCTTGTCCCATCCACCTGTACCCAGACCATATCCCTCCCATCCATGTACCTATCTAAACTTCTCTTAAATGTTACAATTG
AACCCACATCTACCACATCCATTGGCAGCTTGTTTCACATTCACACCACCCTCTGAGTG
>M00285:128:000000000-BF978:1:2107:22960:2272_1:N:0:46
GCCATGCCAGGGGCAATGTTGGAAGGAATCTGGCAGATTGCCGTATACCTTGTTTACCAACCTCCGTGGGACCTTATCAA
AGATTTTATAGAAATCAAATACACCACATACGTTGGTTTCCTCTTATATATTCTATTAGTCATGTCTTCAAGGAACTCCA
GATCAAGCATGACATAATTTCATGTCCATGATGACTTTGTTCAATCCTGTTGTTATTTTCAAGATGTTCTAATGTATCCT
ACACTATTGTATCTTCCAGCACCTTCCCTACCACTGACATTAGATTAAAAGGTTGATACT
>M00285:128:000000000-BF978:1:2107:8828:2273_1:N:0:46
TGACACCACAAGTGCTAAAAGATGGCAATGATCACGGGTGTGAGTTCACTTATGTTGGCAGCCACACCATTTAGTTGCTG
ATGTCAGTTGTTCAAATCAGGGAATTAACTTGAGCAGGGGCAAAGTGCATTCCCACTCTTTAGCTCAGTTAGTGGGGAGA
ATTGAGAATTGAGCTGCTGTCTTGTATTTCTTGGTGGCCACATCATAACTCATTTTAGCAAAGGGTGATTGTCTCTGAGT
CCTCTTTGAAGGATTTGGGTCATACTATCCAAGGATCTCAGACAATAGGGCAAAGGACT
>M00285:128:000000000-BF978:1:2107:16729:2275_1:N:0:46
TCCCTTTCCTGGTTCCATCTACCCATTATCATCCACCTCATTTGGTTCCACCTATCACCACCAGCACCTCCCTCTCTCCT
CTTTATACTCGCTACCTTGCCTCTACAGTCCCAGTCCTAATGCAGGATATCAACCTGAAATGTTAACCAGCCCTTTGGCT
CTACAGATGCTGCCCGACCTGCTGAGTTTCAAAACAACCAGTAGCTTGTTTGTTACTCCAGGTTCCAGCATCTGCAGTCT
CCTGTGTCTCCAGGTGAACAGTCACAGTGAATCCAACTGCAATGCAGGAATGCAGAGCA
>M00285:128:000000000-BF978:1:2107:22547:2276_1:N:0:46
TATGAAGGCTTCAAAGCACAGGATCGTAAAAGGCTGCAGAGGGTTGTAGACTCAGCCAGCTCCATCACAGGCACAGCCCT
TCCCACCATCGAGGATATCTTCAAGAGGCGGTGCCTCAAGAATGCAGCATCCATCATTA
>M00285:128:000000000-BF978:1:2107:20384:2277_1:N:0:46
TACACCTTAAGTAAGCCTCCTTCTTCCTCCTAACCAGTCTTTCCACCTCTCTTGTCACCCACAGTTCCTTCACTATTCCA
TTCTTCCTCCATCTTTCCAGAACATATCTGTCCCCAACATCCTGTAAAACATCCCTGAACAACGTCCACATCTCTACTGT
ACACATCCCCTCACAAAGGACTTCCCAATTTACACTCCCAAGCTCTTTCCTTATAGCTTCATAGTCTGCCCTACCCCAAT
TGAATATCTTCCTATGCTCCCTGCA
>M00285:128:000000000-BF978:1:2107:10770:2279_1:N:0:46
TTGCAGATATATCAAAAGAAAGTCCATTTGGCAGAAAGAGCGTTTAGAAGCAAAATACATTCATTTGCCACTTTCTACTC
TAAGCCTATGTAGGAACTTGATAAAAACAATTGCAATGCATGTATTTTGGTGTGCTGAGTCTGTTGGTAACATCCATGTC
ACTGTACCTCTTCAAACTGAATAGTTACTAGCAGATGTAACAAAAAAAAGTCCATTTGGCAGTAAGAGCGTTTAGAAGCA
AAATAGATTGATTTACAACTTTCTACACTAAGCCTAAGTAGGAACTTGATAAAAACAATT
>M00285:128:000000000-BF978:1:2107:16898:2281_1:N:0:46
AAAATGCTCTCAATTTAGTCAAAAACTAGGCACTTCACAAAAAAAAAGCTACAAAAAAATTCTAGGTGAAATCAGACAAA
AAATTAGTATGTTATACGACCCAGCACTACCTACAGACTTCAAAGCAATTATGTTTCCATATGCTTGCAGCAAACCTGTC
CACAGCTATTTTGATATCACTGTACTTAATACTGTTGAAAAGGGAATGCAGGAAAGTAAAATATCACAAAC
>M00285:128:000000000-BF978:1:2107:21005:2281_1:N:0:46
CACCAGCATTCTAGAAATTGGGCGTTACTATAATACTGAAGAACGGACGAGTGCTCAATAATCCTTCGCCCTGGAAACGA
TAAATAAACAAACGAGAGTATTACAGTTGGAGAGGACGCCACAATTCGTAAAACAGGACCCTCTGTGATCTCTCCTGATG
GATAGAAAGTCAAT
>M00285:128:000000000-BF978:1:2107:20867:2285_1:N:0:46
CCAGAGCGCAGATGCTCAAGACGAGAGGGCATGCCTTTAAGATAATTGGTGGAAAGTATAGGGGAGATGTCAGAGGGAAG
TTTTTCACCCAGAGAGTGGTAGGTGCATGGAATGCACTGCCTGGGGTTGTAGTGGAGGCAGATACGTTGGACGGGTTAAA
GAGATTGTTAGATAAGCACATGGAA
>M00285:128:000000000-BF978:1:2107:21393:2286_1:N:0:46
CTTCTGGCACCAACATAGCATGCCCACAACTTCCTAACCCATACTTTTATAGAATGCAGGAGGAAACCACACAGGCACGG
GGAGAACTCCTTGCAGATAGCGGCCAGAATTGAACCCAGATTGCTGGCACTGTAATAGCATTATGCTAACCGCTACAGTA
CCGTGCCTTCTTCTTGGTGTCCCTAGTTGGGGTGGGTTTTCGTGGGTTCCATCAGGAAGTGTGTAGACTCTGTAGAATGT
AATGTGAGCAAGGATGTTTTATTTAAAGCTTATCAAAGACTGAAAGGTAGATTTGGCTAT
>M00285:128:000000000-BF978:1:2107:15714:2287_1:N:0:46
TGAAGTCTGATTTCTTGCCTTTGAATAGCTACCTGAATGTAGTTGTTTATATGGGGAAGGAGGGAAATAATTCAGATTAT
TGTATCTATTTGGAACTGATGTTCACTTTTCATAGTAAGTCATCAAATGGTTAAATGAAAAGAATGTTAGAGCTTTAGCC
AGAGGTATATTGTCTCATCTATCATTTGTTATATCCTGTTAATTT
>M00285:128:000000000-BF978:1:2107:23273:2290_1:N:0:46
GTAAGTTTGCAGATGACACCAAGATCGGTGGTGTTGTAGATAGTGTGGAGGGCTGTAGGAGCTTACAGGGGGATATTGAT
AGGATGCAGAACTGGGCTGACAGGTGGCAGATGGAGTTTAATCCGGAGAAGTGTGAGGTGGTGCACTTTGGGAGGACAAA
CTCCAGGACAGAGTATAAGGTAA
>M00285:128:000000000-BF978:1:2107:8301:2290_1:N:0:46
ATCCACTTCCCATAAATATATCAAAAGAATTATACCACATTTAAAAGTGCTATGAGGTTTTTAGCTCCCATCTGAACCAA
ATGGAATAGATGGATGTGAGTATGAATTAAAATTTTATACAGAGGCACCCCAGACATTTGGACTCAAAGTTGTAAATCCT
ACGACCTAGGAGGAAAAGAACTCTCTACTTATCCATTATGATATTCTTAAAAAAGATGCTGGCAATCTGAAATA
>M00285:128:000000000-BF978:1:2107:22342:2290_1:N:0:46
GACACTGCAGGTACTGGAAATATGAAATTAAAGAGCGCTGAAAATTCTCAGCATTTCAGGCAACATTTGTGTAGTGATAA
AAACAAGTGAATGGGATTTCTGATATGAAGTGGACA
>M00285:128:000000000-BF978:1:2107:22779:2291_1:N:0:46
GTCACAGTGCACAATTCTAACAGTGAGAATTTCAGTAAGGTTATAATGTTGCAGCTAACAACGTTACACTATACACATCA
GAAATTATTGAATTTTGACTTCCATTGTGGCTGAAGTTACTTTATCAGGCTAATATTCTTCATTTAAAATGTAGTGAATA
GTTATTGTTCTGCAAAGCATGAATCACGAGTTACACTGATAATATTCACAGTATATATTGCAGTAAAATTT
>M00285:128:000000000-BF978:1:2107:23171:2291_1:N:0:46
AAACCATGGGCCACTCCTTGCACTACTATAGACATATCCCTGATTATATTAGATTTTTACACTGATGTCTTGTTTTGCAC
AGTCTATTTTCCTCTTCAATATCTTGTATAATTTATGTATAATTTATGTTCTATTTGCTGTCTGAACCTTGTGATACCGC
TGCAAGTTTTTCATTGTGCCTGTACTGTACCGTGCCTGTACCTGTATCTGTACACTCACCACCCTTGTGCCTGTACTTGT
ACTGTACCGTGCCTGTACCTGTATCTGTACACTCACCGTGCTTGTGCCTGTACTGTACTT
>M00285:128:000000000-BF978:1:2107:18616:2292_1:N:0:46
ACTCTTTGTGATTTTTATAAATGACTTGGATGAAGAAGTGGAGGAATGGGTTAGTAAGTTTGCAGATGACTCAAAGGTTG
GAGGGGTTGTGGATAGTGTAGAAGATTGTCATAGGTTACAACAGCATATCGACAGGATGTAGAGAAGTGGCACCGGGGCG
ATGAAGTGGCAGGTGGAGTTCAATCTGGAAAAAAGTGTGAAGTGATACACTTGGAAGAATGAACATGAAGGCGGAGGACA
AGGTTAATGGCAG
>M00285:128:000000000-BF978:1:2107:7368:2294_1:N:0:46
GATCTACACTCTTTCCCTACACGACGCTCTTCCGATCTGGACTACACTCTTTCCCTACACGACGCTCTTCCGAACTGGAC
CACACGAGTTCCCTACACGACTCTATTAACACAAATATCAGATGTATCTCCTTGTGTGACGCCTCCTTCTTCCTTTATAA
ATTTTCGAGTTATAAATATTCAATATTTCTAGGGTACTATGTATGGGAAAATATTAAAAGATCTCACTAGCAAGACATTT
GTAATTGAGTACAGATCGGTAGAGACACAGTGTGTGTTTCACCCACGAACTAGTAAAT
>M00285:128:000000000-BF978:1:2107:12077:2296_1:N:0:46
AATTTTGTTATTTATCTAATGCTATGTGCCTGCGATGCTGCCGCAAGTAAGTTTTTAATTGCACCTGTGCATACATGTAC
TTGTGCATGTGACAGAAAACTCAACTTTGACTTTGACTTTTCTAGTGATGCAGATGAGTTAATAGGGAGCACAGGAAGCG
GAATCTCAGTAGTTTATAGGAATCATGGTGAATTTAAAGAGAGTGTTGGAATTGGGTCCCGGTGAATTTAATGGGAATAG
GACCTGGGCAAGTTTATACTGAACCTACCGTTGTTATGGATCAGTATATTCTTGAAGTTT
>M00285:128:000000000-BF978:1:2107:22460:2296_1:N:0:46
ACAATGGTGTAAGCTAGGGGCTGGATCACAACCAAACTATTTTAATGTACAGGGATGAACTGGACTTGGATATGTAGGGC
ACAATCTCAAAATCTGC
>M00285:128:000000000-BF978:1:2107:15825:2298_1:N:0:46
CTCTGAAGGGATTAATACAACACAAGTGCAGTATATAACTGCACGCACTTTGAAGAAGCCGGAATGCAAACAGTCCCAGT
GGCCAATATACCTGCTGTGGTTGGCTGAAGAAAAAATGGGTGACAAACTCCATACTGAAAACAGTGAGGATGAGTGACTG
GCCTTGTATAACGTGGCAGCAACAAGCAGGCTGCAAGATGTGG
>M00285:128:000000000-BF978:1:2107:15892:2303_1:N:0:46
TCAATTAAAGGATCCCCTGAGTTTTTTTTTATGGCTTAAACTATGTGTACTGATACCTTTAATGATTCTGACATTAAATT
TAAAATCTTGCCATTAAAAGATTTGTTTCCCTTTTATGTTCTTCTAACAAGGTAATATTTAATATTTTTCTATATTACAC
ATCTGCCTGCCAGCTGTTCAACAATCTGGATCAGCTAGGTATCCCTACCTTCTTTCACAGACTTCCCTCCAATTTGGAAA
CATTTGGAAAAATCCATATGGACATACCGGTTTCCAAATATAAAGCATTAAATGCAGATT
>M00285:128:000000000-BF978:1:2107:15441:2304_1:N:0:46
TGAGGACATACATCTTCTGCTCGCTGACGCAGATTTCAGCGATCCCAGGAAGGTTGCGGCCCGGGCAGACGTACTATGGA
AGGC
>M00285:128:000000000-BF978:1:2107:18839:2308_1:N:0:46
TGGGGAAGCTAAATGGGTTAAAGACTGATAAGTCCCTGGGACCGGATGAGATACATCCCCATGTACTGAAGGAAGTAGCT
TTAGAAATAGTGGAGGCATTAGTGATAATTTTTCAGGAATCGATAGATGCTGGAGAGGTTCCGGAGGACTGGAGGGTCGC
GAATGTAGTTCCATTGTATAAGAAAGGTGGGAGACAGCACAAAGGAAATTACAGACCTATCAGTCTTACGTCTGTGGTGG
GGAAGATACTAGAATCGATTCTCAAGGACGAGGTGATGGGATACTTGGAGGTGCAAGGC
>M00285:128:000000000-BF978:1:2107:21747:2311_1:N:0:46
GGAGGAGGAGGGGGGGAGGGAGGGGAGGGAGGGACCTGCGGGGGGGGAGGGGAGGGAAGGGAAGGAGGGACAGGGGGGAC
GGGGGGGGGGGAGGGGCCTGGGGGGGCGGGGGGGAGGGGAGGGTTCGCACGGCGACATCGAAATGCGGAACTGGACTCCC
CTGTCGAACCTGAGCACGTGTAAAGATGTGAATATAGTGAGAAATCACCGGAGAATGTAATGAGTGCAAAAGGACAAGGA
GATCTGTGCAATGAACTTCAGAGAACGAGAGTAAACTCAAGTCAACTGACTACACATCCT
>M00285:128:000000000-BF978:1:2107:7780:2313_1:N:0:46
CATTAAAAAGATTTGTCAGCAGTGAGGGACTGCTAACAGTATAACTTTGGCAGCTTTGAATTAGCAGCAATGCTACATTA
GAGGAGGAAACTTTGCAAACAACCACATCTAACAAATATGCACTTAATGCCCATTTCAACTTTCAACAAAAGATTCTAGT
AGAAATTCAGTTGCA
>M00285:128:000000000-BF978:1:2107:11447:2315_1:N:0:46
GGAGCAGACTCAATGGACTGAAGGGCTTAATTCTGCTCCTATATCTTATGGGCTTATGCTTCATTTGTACCCTAATCACA
TTGAACATTCATTACCTCCACCACCAGCAGACAAGGGCTAAGGCATTGCCCATCTGCAAAACACATTACAATTATGGACA
AAAATGAGAGTGATGGGCAGCAAATGCTGGCCTTTAAATTTTAAATTAAATTTTAAAATTTTTAAAATTTTATTTGCAGC
ATGGTAACAGGCC
>M00285:128:000000000-BF978:1:2107:9012:2316_1:N:0:46
AACAATATAATGTTGTCAGCTCCGTTTCTCTAAATTTAAAAAAAAGTTATAGATATCTATCTATCTCCTTGAATTTCTTG
AATATCTCCAATGATCTGGCCACATTGACACATTCTCTGGTTCTATTACCACAGATACTACCTGACTTGCTGAATGTGTC
AGCTCTCCAGCACCTGCAGTTTTTAAACATTTTTTATTTAATTAAGTT
>M00285:128:000000000-BF978:1:2107:23390:2318_1:N:0:46
CCTTGCAACTCTGTTCCAATCATAGAACCATAGAACAATACAGCACAATACAGGCCCTTCGGCCCACTATGTTTTGCTGT
CCATCAAACCACACCTCACACTATCTAACCCTTTCCTCCCACATATTCCTCTTTCCCATATTCCTCCATATGTCTAACTA
ACAATCTCTTGAAACAGTCCAACATATCAATCTCCACCACTGCCCCAGGCAGCACATTCCATGCACCAACCACTCTCTGG
GTGGAAAACCTCCCTCTGACATCTCCCCTGAAC
>M00285:128:000000000-BF978:1:2107:22733:2318_1:N:0:46
TGACGGTGAAAGCAGACATCATAGTGGTGTTTGAGAGGCATTTAGACATGCACATGAACGTGCAGGTATTGGAGGGATAT
GGATCACATACAGGCAGGTAGTTTTAGTTTAATTTGGCATCATGATTGGCACAGACATCGTGGGCCAAAGGGTCTGTGCC
TGTGCTGTACTGTTCTGCGTTCTAATATATATGTTTTTAAATGAATAGATGTTTAATATTCCTAGC
>M00285:128:000000000-BF978:1:2107:17369:2319_1:N:0:46
GGTTATGCTAAGAAAAAAATATGGATCAGAAATATTCCATTCCTTCAAAACATTTGAAATGCACACTACACAAGAACACA
GGAATGCAAAAATTCCTTGTAATATGACAATGCCTGGAAGATTTTTCACATCAGTCTTCATTTTGAAATAGGAGCAAGTT
TTCAATAAACAGTAAATTGTTATTTTCTTATCTTATAAAACAGAAAAGTATGTTATCTATTTGTGTAATCTGTGTTGTAG
AAAGTTGATATTTTGATTAATATATCAATTTGATTTCATTCTGCTAAAGAGTTAAGCAA
>M00285:128:000000000-BF978:1:2107:12240:2321_1:N:0:46
GTGACTTGATAGAGGTGTACAAGTTGATAAGAGGCATAGATCGAGTGGACAGTCAGTAACTTTTTCACAGGGCGACCATG
GCTAACACAAGGGGACATAATTTTAAGATGATTGGAGGAAGATATAAGGGGGATGTCAGGGATAAGTTTTTTTACGCTGA
GAGTGGCGGGTGTCTGGGATGCACTGCCAGCAGAGGCTGTGGTGGCAGATTCAT
>M00285:128:000000000-BF978:1:2107:18799:2321_1:N:0:46
TCCCCCTTGGTTTTCTCTCATATATTCCATCAGCATCAGAAGATTCCATCCTGCCCATTATGCCTGTGCAAGCTCAATGA
AAGGTGCATCGAATTAGTATCACTCACCTAGTCATTCACCATGTGCCTCAAAACCATATGCCTGGTGGCCACCACTTAAA
TTCCACATCCCACTCCCATACTGACATGTCTAGCCACGACCTCCACTACTGCCATGTTCAGGCCAGACATAGGTTGGAGG
AACAGCACCTCATATTCTGCCTTGCGAGTCTCCACCCTGATGGCCTCAGTGTCAATTTCT
>M00285:128:000000000-BF978:1:2107:15439:2322_1:N:0:46
ATTCATGGTGAACATGTGTATTTCATTTAACATTGAACAATTTGATAATTTATTTGAGCTATCTGTCTTACCTTTTGAAA
ATTGTCAGTTGACTAACCATTGGAAATTGACACACAGGCAGATTCTAAGGCATGTTTTATTTAAAATATCTGAGCTAGAA
TGCAGAGCGCTCTGCCAAAGGAAATATAATAAACTTACTTTTTTTTAATATAAAGTCAGAGAAACTTCATCATAAAGTTT
TC
>M00285:128:000000000-BF978:1:2107:16502:2324_1:N:0:46
CATAAAAGCAGTTGTATTTCATGTGTTTCATTGTGCTGATACGATTGGTAACATTTATTTGGCTCTAGCATAACACCCTG
AAAAGTTAATTACAGATACATCAATAGATTTCCAGTTTGGCTAAAACAGCGTTTTCAAAGCAGAATAGGTTGATTTGATA
TTTTGTTATCTAACACTAAGCACAAACTGCATAAAAACAGTTGTATTGCATGTGTTTCATTGTGCTGAGACGATTGGTAA
CATTTATTTGGCTCTAGCATAACACCCTGAAAAGTTAATTGCAGATATATCAATAGATTT
>M00285:128:000000000-BF978:1:2107:22215:2324_1:N:0:46
CTGTTTCTCTTCCAACTCTTGTTGCGTTCTGCCCACGCAAGCCGTGCAACAGTTTGGTTGGTGAAGTCTGTTCCCATCAC
TCACAGCCATTTGTCTTGACATGTTT
>M00285:128:000000000-BF978:1:2107:19384:2326_1:N:0:46
ATAAATATAATTTATAATTTGTTGAGTTGATTATTGTGCACACATATATAAGTATTTAGCTCCATATTATAAATTTATTT
GTATAAATGGCTGCTAATTTGAATAGAGTTATCTCCTTTTTAAAGCTGAAGCAGAGTAGTATATGTATATAATTGTATGG
T
>M00285:128:000000000-BF978:1:2107:11909:2327_1:N:0:46
ATGTCATGAACAACTTCGACCTTTGTACACGGCATTCATTGACCTCACCAAAGCCTTTGACTCGGTGTCAAGTGCCTGGA
GGCGGCAAAAGTAGGGGCGGTTCTAAATGAATAATTCTCTTCCATATTCACCAAGGAGAGGGGTCTTGATGACGCAGTAG
AGAAGCTCGTATGGGTAATGTTCTCCAATATGTAGCTATCGAGAAGGAGGAGGTGTTGAAGTTGTTAAATATTATCAAGA
CGGATAAGTCTCTGGGGCTTGACAG
>M00285:128:000000000-BF978:1:2107:11212:2328_1:N:0:46
GCCAGAACTGCAGCCAGTGCTGCAGCCGGTCTGTGACATGCTGTGGTTGCTGCGTTACCACTGCCTTCCAACCCAGCCCT
GTGGCTGGGGGGCCAGTGATGGGGAGGGACCAGTGATGGGGGACCGGTGATGGGGAGGGACCAGTGATGGGGGAGTGATG
ATGGGGGACCCGTGATGGGGAGGGACCAGTGATGGGG
>M00285:128:000000000-BF978:1:2107:11241:2330_1:N:0:46
GTTCAACGAGCTAAGCCTCAGATAGTCGGTACAAATAATTTATGTTGGATTCCAACAATTGTTAGGCTAAAAAAAAATGT
TTAATTGACATAAGGTCTCTTGACACGTTTGGCACAGCTTTGTGGGCCGAAGGGCCTGAATTGCGCTGTAGGTATCTGTG
TTCTAT
>M00285:128:000000000-BF978:1:2107:14918:2334_1:N:0:46
AAAGCTATGTACTCTCCTGCCCTTGGAACAAGACTGATTATCTCCCCTATCTATGCACCTCAAAATTTCATAAACCTTTA
TTAGATCACCCCTCAGCTTCCTGTGCTCCAGTGAGAACAATTCCAGCCTATTCAATCTCTCCTTGTAATTAAAGCCCGCC
ATTCCAGGTAACATCATGGCGAATGTCTTCAGCACTCATTCTAGCACT
>M00285:128:000000000-BF978:1:2107:10817:2335_1:N:0:46
AATGTCCAGGGTGGGTGATGTCTCATTCACTGGCGTGCAGTAAAATGAGCTGTCATCTTAAGGATCTTAAGGAAGGAAGG
AAAGATGCCATGAAGCTGGAAAGGGCTGGTAAAAGATTCACAAGACTGTTGCCTAGAATGGAGGGCTTGAGTTATAAGGA
AAGCCAGCACAGAGTGGGACTGTTTCCCTGGACTGTAGGAGCAGAGACCTTATACAGGTTTATAAGAT
>M00285:128:000000000-BF978:1:2107:15459:2335_1:N:0:46
CTAAAATATTGTGCACAATTTTGGTTTTGAAAAACAAGTTTATACTTTGCTATGGAGGGAGTGCAACATCCCAGAACAGT
TCCTGGGATGGTAGGTCTGTCAAACAAGGAGTGATTGAATAGGCTGGGCCTCTACTCTCCAGAGGTTAGAAGAATGAGAG
GTGACCACACTGAAACATTCAAACTTCTTAGCAGGTTCAACAGGCCGGATGTGGAGAAGATGTTCCCCTAGGTGAGGAGG
CTAAAACTATGGGGCACCATTTGAGAATAAAGGAAAGGCCATTTAGGACTGAAATGAGA
>M00285:128:000000000-BF978:1:2107:11782:2339_1:N:0:46
NNNNNNNNNNNNNNNNNNNNNNNNNNNNNNNNNNN
>M00285:128:000000000-BF978:1:2107:18898:2346_1:N:0:46
AACATCTTCTGATGATCCAGTACCACTTGCACAGTGAGGAGTGGAAGCTTTCCTCTTTATAAAAGGGTCTGGGATATTAA
AAGAAGACCCCTTTATGGCTGCAGCCACTGGATGCCTTTTTTTGTGAGAAGCCAGTAATACTGGCAAATCCCAGTGCTCA
AGCCAATACCTCTTCCTTTCCGAAATCAAAGTAGATGAAATCATTTGTTCAGAAGTAGAAAGTCTGGATGACCTGTCTAA
TGCTGCGGTGAGAAACAAATTGGGAGACATGGCAAGGATCTGCTGTGGCTGTTTAGAA
>M00285:128:000000000-BF978:1:2107:10212:2346_1:N:0:46
CAGCAGGTTGAAATACATACACTACAACTGTGTTCCTGTTGATACTCGATGTGTTTTGAGAAGAAACTGGCAAATGAATT
GTTGTAGCCTATAAAACGCTGTTTTTGCCTAATAAGAAGTTTGGTGATATATCAAGATTAGCTTTTCAGGGGTAAGAGGT
ACAGTTAAATAACTGTTACCAAACTTCTCAGGAGTATGAATGACATACACTACAACTGTTTTCCTGTTGATACTCCATGA
TGTTTGTGAAGAAACTAGCAAATGAATTGTTTTAGCCTATAAAACGCTGTT
>M00285:128:000000000-BF978:1:2107:16859:2348_1:N:0:46
AACTTAGACTTGAATATCAGTGTATATTGATGTTTAATCAGTACCTCCCAAGAATGTTACTTGCTAGTTTTGGTGTGCTG
TTCTAGATTTAATTTGTGTTCATTTGTAAACATGTTTGAATTCCTGTGCTTCATGTGCTTTACTTCCAAGAAGAATGACA
TTCTAACCATATAAACTCTGTGAAGAAAAAGATCTTATTTCAAGGTTGCTGTTAACATAGAATACCTACAGCACAATTCA
GGCCCTTCGGCCCACAAAGCTGTGCCGAACCAGTAAACTGCTGCTTAGTTTCCTGTTTGT
>M00285:128:000000000-BF978:1:2107:21609:2349_1:N:0:46
ATCAATGTTGTAATGCAAGAAACAGCATGCTTATTGAAACAATTTTGTGGTAATGTTGCAACAGTCTTACTGCAGTTGGC
TGAAGGAGAAGCCAGGCCTACTCCTCCTCCTCTTCGGGTTAATGTGCAGGGATAATTTACATCAGAGGAAATGCAAGTCT
TGGTGTAATATTTCATCCAAAAAGTGGTACTGCACTGTCAGCAGAAGACAAAGTTTGAAACTTTACCTGCAATAAATGTA
AAAATGTTACTTGAATACCAAGTTTTTTATTCACAGAGACAGCCCAGCTGCATCTG
>M00285:128:000000000-BF978:1:2107:16965:2349_1:N:0:46
CCCAAGGGGTTATTGAACACAGATGCTGCAGTTTTCCAGAAAAAAAGCTGCGTGCCTGCGTGAGCTTTGGAATCCTGGAT
TAATTATTTGGCAAAATGTATATGCAGTGTTTGTAATGGTACCTTTCAACATATTAGGTGG
>M00285:128:000000000-BF978:1:2107:17046:2350_1:N:0:46
GAGATTTAGGAGGTTCGGCTTCTCATTATACACTTTAACAAACTTCTACAGTTATACTATTGAATGTATCCTGAATGGCT
GCATCATGGTCTGGTACAGTATTTCGAATGCGCAGGAATGTAAGAAGCTGCAGAGAGTAGTGGACTCACTACCGATGGTG
ATGAATTGGACTATCTACAGAAG
>M00285:128:000000000-BF978:1:2107:20283:2354_1:N:0:46
AAAAACAAATTGTTGGAGAAACTCAACTGGTCAGGCAGCATCTGCAGAGGGAAAATGGGCAGTCAACATCTCCCTCCACA
GATGCTGCCTGACCCTGAGTTGCTCCAGATTCCAGCTTCCCAGTATACTGCAGGCA
>M00285:128:000000000-BF978:1:2107:10551:2364_1:N:0:46
GAGTCTATTCTGGCTCTGGGTTCAATCCCATCCCCACAACTTATCCTGTGAATCCTGTCCCTTCTCTCCAATGCACACAA
CACAAGGAAGTAGGAGAATCAGTAGGCCACTCATCCCCTCAAACCTGTCCCACCATTGTACGATCATGGCTGATCTATGC
TGGCCACAACTCCTCTTCTGTGCAGTATTGGTATTGGTGTTGGTTTATCATTGTCACTTGTACCAAGATCCAGTGAAAAG
CTTGTCTTACATA
>M00285:128:000000000-BF978:1:2107:24468:2364_1:N:0:46
GAACTGTCGGTCTTGTTATAAGAACGGACCCTTCCACTTCAGGCAGTGGAGGACTCTATTGATTCTAGCTCCCGGTGCCA
CTCACACTGTGGAGAAGAGGTCAGAGAACAATGGCAGGCCTGAGTTAGGCATTCCCTCTGAGATGTTATACCTCGCTGCT
GGGTTGGATGCCCACTGCATTAACCATTGAGCACAGGTACTAAGGT
>M00285:128:000000000-BF978:1:2107:8702:2366_1:N:0:46
AATGAGACGGGACCTAATAGAAATGTACAAGATGTTGAAAGGAATGGACAAAGTGAATGTGGTCAAGCTGTTTCCCTTGG
TGGGGGAGTCCAGGACTAGAGGACACAACCTTAGAATTAGAGGAAGCATGTTCAAAACAGTGATAAGGAGGAATTTCGTT
AGCCAGAGGGTAGTGAACCTGTGGAACTCCTTACCACAGAAAGCAGTGGAAGCCCGATCATTGGGGATATTAAGAAGGAA
ATAGATAGATATCTAATTGGTCAAGGTATCAAGGGATATGGAGATAAGGCAGGGATTTGG
>M00285:128:000000000-BF978:1:2107:7046:2367_1:N:0:46
CGTTCCCAGAGAAGCAAAGCCTCTATGGCGGCCGGTCACGTTTCAGCAGGTAGGAAGGTTGCCGAGCTCGAAAGCAAATG
CATTGCATTTTACTAAAATTACGCTCTTGCAGCATGCAGTGCAGCGCGCAAGAAATGAACGTTTTGGCGCCTTCTACAGT
CAAAGCAGCACTTCATTGACTGTTGTAGACTCTTTCGAAGTACTGTCTAAAAAGTTAGTAGGAACCAAAGTTCTTG
>M00285:128:000000000-BF978:1:2107:8247:2368_1:N:0:46
GAACTACACTCTTTCCCTACACGACGCTCTTCCGCTCTAGACGACACGCTTCCCCTATACTACTCCCTCCATCCCTACAC
AACACGATTCCCACCAAAGCCGTGCCACTGTACACTGCGACGTAGCTTCAAGACACAGCGGTAATGCGAAAGAAAAACTG
CCAAGACAACGTAGGAAAGACTCTCGTATTTGATGTTGCTGAGACCAATGTGTATAAATTATACATATGAAAATAGTAGA
GGCTGCACTACTACAGTCATGTGGAATCATACATCGTGACTAATGTTCGTCAACCAGTCC
>M00285:128:000000000-BF978:1:2107:20603:2368_1:N:0:46
TCAGACACAGGAGAAAATAGGGATAGGAGAAGAAAGGGGAATAGACATGGAGAATGTTTCCAAAAAGTGATTAGAAAACT
ACTTATCGATGGCTGAGACAATGGGAGCTGTGAGACCACTTGTGATGACAGGCTTGAGGGGCCTGCTGTAAATATGGTTG
AAAAAGTTAAAGGTACCACCTTAAAGGATGTTTAA
>M00285:128:000000000-BF978:1:2107:16189:2368_1:N:0:46
CTATTGGGGATGGCTATTGGTGGGGAAGGAAAATGTAAAAGAGCAGGTGTTGCATCTTTTACACTGGCATCTAGTACTCC
TGTAAGAAAGACAGTGGTTGGTTGACTTGGAAGAGCAAACCAATGATCC
>M00285:128:000000000-BF978:1:2107:16627:2373_1:N:0:46
TGTGTTATCTTAGCTACACTGAAACTGCTGAAAAGTAACTTCACATAGAGCTATACTGCTAGCTGGATCTGAGCAAGTCT
GAGAAATTAAAGGAATGTGATGAGGGCACCTCCTGATCTTCTCTCATTCTGACATTTTTCAGCATTTGACCAATTTGATT
TGGTTAAGGACTGTTCTAATTGTTAATGAATTAGTACATATCAC
>M00285:128:000000000-BF978:1:2107:13990:2379_1:N:0:46
CTGATGGAAGAATGGTAGTGAAGTTGGGGAGAGGGGAGGTCCCACCTCTAGGATCGTCAACTATCAAGGCTGTCAGTTTT
TGAATGCCTGTGTCATTCACTAGCATTGTAAATCACTTAGGATACATTAAAATTCATTGAAGCTGGTTAGATCATGTACC
CAGTACCCTTGTTGTCACAGGTATTACATTATTGACATTGTAATCTTTGACATCCACTAACAACAATTGGTAAGATCCAT
TAAAAATAAAATATATTGCTAA
>M00285:128:000000000-BF978:1:2107:21047:2380_1:N:0:46
GTATTCCCTTCATTACAAAGGCAAGCTATGCCAACTCTCTCTCATTCCAAACAGTTAGAGTATTTAGTCCTCTAAAGAAT
GAATCACTGACACTTAACTTTTACAAAGGCACACAAAAGCATCTTAATATTACAGAAAGATTTACCCAAGACATTAGTTA
TTCCCGAGTTAAACTTGATAGCATCTCAAAGTAAATCAGGCCGTCATAGGATTACATCACCCTATGTGCAGCCAGGTGCT
ACAGATCAGTCAAGTTCTGAAATTTAGTCTCCAAGCAGATGAAACTTACGAAAAAGCACG
>M00285:128:000000000-BF978:1:2107:23832:2380_1:N:0:46
CGTCATCAAACGATTTTTTAATTTCTCCTGAAGTGAGCTACATACTTCACCATCATCTTTGTATTGCAGTTAATGAGACC
CAAGGGGAATTCCATTCTGTAAATACAGACTGACCAGCAATGATTTAATATGTATTTTAATTATTTAGTAATCGTTTGCA
CAGTATTTTGAGGAAACTGCACTTTGAACATCAAATGGATCATTTTTCACGTGCATCTTTTTTAAAATA
>M00285:128:000000000-BF978:1:2107:9392:2380_1:N:0:46
TCACTTTTAGCCAAATTGACTGTAATCTGTGCAATATCTAATGGTCCCATTACGTTTAGGCACAATAACACAGGGCACAC
TCCAGTTTGAACTGGAACGTCTGATGATATTATTTTCAAACATATACTAAATTTCCTTATCAACAAGTTTACTTTTATCC
ACATTCATTCAATATGGGTGTTGTTTGATTGGTTTTGCATCCCCAACGTCAACATCATGGGTAATTATTGACGTTCTCTT
TGGCACATTGGGAAAAAGATTTTTAAATTTTAAAAGTAACTGTTTCATCTGCTGTTTCTG
>M00285:128:000000000-BF978:1:2107:20682:2384_1:N:0:46
CCCTCATGTTTAAGAAAATATGCATTTGCCTGATTTAAAGTCCGTTATTATGCTGTTATTTGGAAATTTGGAAGAATAAC
TTTTCTCTTTTTAAAGATGCTACTTGACAATATCCCCAGATAGGACCAGTGGAACAGAAGTAGGCCATTGAAGCTATACT
TCTACATATTGATTGTAGGTTCAGTCTGTTTCCTATCACTATATGCC
>M00285:128:000000000-BF978:1:2107:21636:2391_1:N:0:46
GTTTTATCCACATTCAAGGAGAGGTTGTTGTCATAGCACCACACGGCTAGTTGTTTCACCTCCTCTCTGTAGTCCGACTC
ATCGTCATCCGTGACAAGACCCACCACTGTCGTGTCATCGGCAAATTTGACAATGCGGTTGGAGCTGGATCTGGCCTGAC
CAGTCGTGAGTCAATAAGTTGAACAGTAGCGGACTGAGCA
>M00285:128:000000000-BF978:1:2107:17993:2392_1:N:0:46
GGCAGAAATAGCATGAGCTATGAGAAAACATCACTTTCATTAGTGGGACTTGTCAGATTTGGAAGAATGGAAAGGCTTTG
ACATTCAGCTGTTAGGATGGTGCTGCATCCTCTGACTGGGGCAGAAACGTGCTCTTTTTTTAATCAGGTT
>M00285:128:000000000-BF978:1:2107:13182:2393_1:N:0:46
ACCCTGTTATCGACATTCGAAGATTTTATAACCAATTTCGACCATATAAATCACTGAACAATGTCGACTAACAATTGTTT
CTGAGTCATTAAGCAAATACTTTTATTAGTACCCGCTATTTTCCAAGCACTAAACAACTGTATTCTTTTTATAAATAGCC
AGTCTGAAAATTGGTTTACCGCTCGTATACTGTAACGTGGAATGTCTGTTTCCTCCACCCCTCCTT
>M00285:128:000000000-BF978:1:2107:20022:2393_1:N:0:46
GGGACCAGTAGATGTAAAATATTGGGGCTGTTGTTTGACAAGGTTCCTCTTGGAAGGATATTTTACAAGAGCTCATAGTG
TTGGAGGTAATTCTGGTTCTGGTTGCCGCATCATAGGAAGGATGTGGAGGCGTTGGAGAGGGTGCAGAGGCGATTTATCA
GGATGATGCCTGGATTGGAGGGTATGGAATATAAAGAGAGGCTTAAGGTGCTAGGGCTCTACTCATTGGAGAGGAGGAGG
ATGAGAGGGGAATTAATAGAGGTGTTTAAGATATTGAGAGGGATAGATAGAGTTAATAGT
>M00285:128:000000000-BF978:1:2107:16372:2402_1:N:0:46
GTGGTCTGGTGCGGCAATTCTAAGAAGCTGCAGAGAGTAGAGGACTTCGTCGAATACATTACGGGCACATCCTTCTCCAC
TGTTGGTCGTATCTACATGAGGCGCTGCCTCAAGAAGGCAACACCTATCATCAAAGATCTTCGCCATCCGGAACTTCTCA
CAGCTACCATCGGGC
>M00285:128:000000000-BF978:1:2107:20803:2404_1:N:0:46
CCCCATTGTATTGCTGACACAAACAGAAGTCAGGAATTTTTATCCTGATAATAGCTGAGGAACAAATCCAAAAGGGTACA
AGAGGGAGGGGACAGAAGGTGGGAGGAATTCTTATGGAGGATAGTGGGGAACACTGTGCGCATTGTCTGTGGTGACAACA
AATGAGAATACGGCATTAACTGAGAGGGGGATGTAAGGAAAAGAGCCAGAATTAACAGAGAGCAGAAATGGAAACTAGTA
ACAGGATGAAGGAAAATGAGAAATCCGTCCTTAGGTGAGGCAGGTGCTAACTCCATTA
>M00285:128:000000000-BF978:1:2107:20870:2405_1:N:0:46
TATGGGATGAATTCACAGCGTCTGACTCAAGGGTGAGAATACAACTACTTAGCACCTGATAACGTCTGAAAAGGTCCTTG
TACAGGTTTAGGCAAACTCTGACCAGCAATGTTGCACATTCTAATTAATTCAGGGGCCACTAGTCATTTCCAAGCAGAAT
TCAGCACATGTTGGTACTAATTTTTCTGCAAGTGTACAGTGACACCGAAACAAATGAATTGAGACTGATTAATCCTCAGT
TTTCTACATTTCTGATCAGCACATTTCACAGTACTCTAGAGAAAAAAATTACACCCAAAC
>M00285:128:000000000-BF978:1:2107:16973:2406_1:N:0:46
AGAACTTTACCCTTGTCAGCACTCACCGTCACATCATCAAGGCCCCTCTCCTTGGTGAATACAGAGGAGAAGTATTAATT
TAGTACCTCCCCTATCTACATGTTTTCGAAGCAAATGTAAAATCGATTCCAGAGAATCAGCAGGGTCATCTTCCCTGTTA
GTTTCAGTTCCTTTGGCACTCCATGAAGTCACAGTGGAGTAATATCACGTGTGGAAAAAGGATTTCAAACCAGGTTGAAG
AAGTTCAATAGAGTAGGAGCAACAGCAAATAACCGTTACTGCAACAACAACCAGCAGGAT
>M00285:128:000000000-BF978:1:2107:9436:2406_1:N:0:46
AGCATTTTTGTTACTATTTAACCCAAATTGTACAGTTTTAGTAGTACAAGTGGGTGAATCCCAGAAGCTACACAGGAATA
GCAACACCATTTAGTAGTGCTGGGAGAGTGGATGATTTTCCCCATTCTGCTGAGTTAGTGATCTGAGTGATACCACAGTC
AGAAACCATAGTGCATGCTCTAGGAAGGAGACAAATCATTACAATACTCTCTGATCGATTGTGGATTGTGGATTTTGCCG
TGGGAAGAGATGGAATCATAGAACATAGATCAGTATAGCACAGGAACAGGCTGTTTGGGC
>M00285:128:000000000-BF978:1:2107:9407:2406_1:N:0:46
CTCGTTACTACCATCAGGGAGGAGGCACAGGAGCCTGAAGACCCACACTCAACAATTTAGGAACAGCTTCTTCTCCTCCG
CCATCAGATTCCTGAACAGTCCTTGAACCCATGAGCACTGTGTCATTATTTCCATTTTTTGCACTATTTATTTATTTAGT
AATATATTGTAATTTTATGTTTCTGCACTGTACTGTTGCTGCAAACTGACATATTCCATGTCATATAGGTCAGTGATAAT
AAACCTGATTTTGATCCTGATTCATACTCTCTAATCCATTCAACATCCTAGTGAACATCT
>M00285:128:000000000-BF978:1:2107:14471:2409_1:N:0:46
AATGGGCTTAAAATTTTAAAACTAGGATCACAATTTTGTGTGTTTGTGTATCATAAACGCAACAACAAAAATTAAAAGAG
AAACTGCTTTAACTAAACTTTTGGCAGAATAGGAATGGATACTTGAATAATGTGGACTTAAATTGAGCATATACCAATAA
AAGTAAATCATTAAAAGGCATAAATTGAAAGAGGATCAAGGTATAAAGGATAAAAAAAAATTAAAGCAAGTGTGCAACAT
ACATGCATTTAATTACGGTATATTAGTAACAGGCACACTCTGAAATGTGACAAAAACAA
>M00285:128:000000000-BF978:1:2107:20351:2410_1:N:0:46
TGAATACTGACACAAAATACTTGTTGATTACCTTGCCCACATCCTCTGGCTTCAAGCCTAAGTTCACTTCTTTATCCCCT
CCTTGGTTATTCTCTTGTTTTTATTACAAGTGGTCTTACCTCCCCCCCTCCCTGTTATACCTTCTTTTTTTTTTCTAACA
TCAAACACCTTACAATCCTCTCTTTAACCATTTTTCTAATTTCTTACTTGCCAATCATATCTCTCCCTACACCCTTCCTC
ATCTCCACAACAACACGCTCACTCCTCCCAACTCCGCGCCAAACCCTCTATTCCCGTTCC
>M00285:128:000000000-BF978:1:2107:13523:2410_1:N:0:46
AAACATATTTGCCCATTCACTAAACCTGCATGCAGCTATTATTTGCTCTTATTTGCACCTTTCTCTATCTTTCCCAAGTT
AGACTCATGCTATAGAATACTGGATATTTAAGGTAAGATAAGATATCTTTATTATTCACATGTATATCAAAACATACGGT
GAAATGTATCTTTTGTGTAGAGTGTTCTGGGGGGCAGCCCACAAGTGTCGCCACACTTCTGGCGCCAACATAGCACCCCC
ACGACTTCCTAACCTGTACAT
>M00285:128:000000000-BF978:1:2107:20312:2412_1:N:0:46
GAATTGAACCTGGGTCACTGGCGCTGTAAAGCGTTGTGCTATCCACTATGCTGCCGTGCTGTCCCAGAAAGAGCACAGAA
ACTCACAAACTACTAACCCACCTGTCCTGTCAACCACCTCCTGCCCTGTCAACCACCTCCTGCCCATCTATGAAAGATAC
TGGGT
>M00285:128:000000000-BF978:1:2107:8844:2413_1:N:0:46
TAAAATCAAGGCCCTGATTTCATTATCTCTTGCCCTGCGTGCTACATGTACAATTAAAACAGAATATGTTGGAAAAACTT
AGCAGATCAGGCAGCATCTGTGAGAAGAGAAGCAGTTTATAGTTAACAGTTAACATTGACCTGAAACATTAACTGTTGCT
CCTTCCACAGTTTCTGCCTGACCTACTGAGTTTTTACAGCATTTTCTGTTCCTATTTCACATGTTCCAGCATCTGCAGAT
TTTTGATTTTCATTTACATGTACACTAAAGCAACTTTAGGATTTGTATCTGTCTTTGAAT
>M00285:128:000000000-BF978:1:2107:22290:2414_1:N:0:46
GTCTAGGATCTGAGGGCATAGTCTCAGAATACAGTAACTTCTCTTTAGAACTGAGGAGGAATTTCTTCAGATGGCTGTGG
AGGCCAAATCGTTGTGTGAATTTAAGGCAGA
>M00285:128:000000000-BF978:1:2107:7412:2417_1:N:0:46
GATCTACACTCTTTCCCTACACGACGCTCTTCCGATCTGATCTACACTCTTTCCCTCCTCGACTCTCTTCAGAACTAAAT
TTCACACTTTCCCTAATCGCCTAACTCACAGTATTGCCTTCCATATTTTACGGTACACTAAAAGTCAATCTAGTGGAATT
CGCTGCGAGTTCTGGTCTTAATTCTTGAGCTGATACTAAATCTTTTGCACTTATGACATGTATAGAATGAGACTTCGCGA
TAATGACTAAAGGTGTCGCCTGTTGTGTCATCGTTAGTTCAGACACTACATCACGCTA
>M00285:128:000000000-BF978:1:2107:19989:2418_1:N:0:46
GAAATGCCTATTTGCTAATTTATTCTGCATCAAATAACATTAAGATGGAGCTGTGGTCAGGGAATGGAGGTGGTTGGGGT
TAAGGTCCATTTTATAGCTAATGCATAAATGATAACTTGAATGCAGAAAATAAAACAATGGGTTACATTGCTGAAACGAA
AAGTACATAGATCATAGTCACAAAAAAGAACAGGTGCATATCAAAAATAAGCACAATA
>M00285:128:000000000-BF978:1:2107:23072:2418_1:N:0:46
GGGATTTTTATACCAAGTCTTTTTAATAAAAGCTGTTTGTAAAAGTTCATCTCTAGTATAAATGTTTTTTGTTAAGCTTT
AAAATGCCAAGTTGTGTAGGTTTTTTGCATGTCTAGAAGATGTGACATGTTAAATCAAGTATTGATCATTCTAGTCTGTT
GCTTTGAACAAGTAACATTAGTATAATCTTAAGAATATGTGGGCCCTAGAATTCATATTTAGCCATTTACTTTGGGAGGA
A
>M00285:128:000000000-BF978:1:2107:8269:2419_1:N:0:46
CAAGGCAGCCTCCTCCTGGGTATTCAATGACGAAGAAACATTGGATTTACTGGAAAATTTCCATTGAAGAGTCTGGTTAC
AGTTACCACAAACATGGCAGCTGATACTAAAGTAGTCAACTTTGAGACAGAAGAAGGAAGTGACACTTTGGTGGAACAGT
CATTAAATGTTCCGAGCAGAAACAAAAATTAAATCCCAATGATGTTTTTAACAAGCTC
>M00285:128:000000000-BF978:1:2107:14387:2419_1:N:0:46
ACACAAACTGAATCTTTAAACAGGAATAGGGAACTAAGGACTGCTCTAGAGTAGACCACTCTAAGCGGCAAGGCGCCGAA
GTTACCCGAAGGTTGACCAATCTTCTGACAACTAATGCGAGAGAAACACAGGTACTTCTGCTCGTCCCCTGATGGGGCTC
AGGTGTATGTCATTATGCAATCAGTCCAGCATGGAATCCATGTGCTGGACAACGAGGCATCCAAGGAGCCACATCAAGGG
ACAGTACTCGGAATCATAACATTTTCACCCTGCACATTAACGATTTAGATGATGGAGTA
>M00285:128:000000000-BF978:1:2107:6838:2420_1:N:0:46
GATCTACACTCTTTCCCTACACGACGCCCTTCCGATCCTCTCTCCCTCCATGCCCCTCCCCCCTTCACTACCGACAGTAT
CTCCTCTTCTGCGCGCATCAAAGCGCATGCGAACGTCTGCAGCTTTCTTCCGCTCATTCGCGCGGCTTGGGGTTGAGAAG
TGACGATTCAGAAGACAAGTTACCATGGGACACATACCATCCTCCAGGTACATGCTACCGCATACGACAGCGCGCGTAGT
CGTTCCACCCCCAACAACCACTATCCAGAGTACGGCACGGATAAGAACAATATCCCAGA
>M00285:128:000000000-BF978:1:2107:12099:2422_1:N:0:46
GGAGATATTTAACAAGGCAACTTATAGAACATAGAACAAGCCCTATATGGAACACATATGGAACACATACAGAACACAGC
ATAGGAACAGGCCCTTCAACCTACGATGTTGTGCCAAACTAATTAAACTAGTAATTAAATGCCTAACTAAATGAATCACT
TCTGCCTATACAATGTCCATATCCCTCCATTCACTGTACATTCATGTGCCTAAGAGCCTCTTACATGCCTCTATCGTATT
TGCCTCCACCATCACCCTTGGCAGTCCATTCCAGGCACCCCACCACTCTCTGTGTAAAC
>M00285:128:000000000-BF978:1:2107:15639:2422_1:N:0:46
ACTTTTTATGTCTTTGCACTGTACTGCTGCTGCAGAACAACAAAATTCACATCATATAAGTCAGTGATAGTAAACCTGAT
TCTGATTCTTGGTCTGGGATGTTCCAGGCCACAGTGATAAAAAGGACAGATATCCTCAGCCTTTAGGATGATGTTGGAAT
CAAACAATCAGAGAAAATGTTTTACACAGAAGGGGACCATTCTGCCCATCAGGTCTGTGCAGATTGAAAAAGATAGTCCT
GTCAAATTCCATTTACCAGCACAAGATCTGGTGCCTCCAGCACACATCTTTTCAAGCAC
>M00285:128:000000000-BF978:1:2107:19648:2423_1:N:0:46
CCTTCTACTGTTAACGACAAAGTGGACTCCACTGGATTACTCCAGAAATCCATACATGGATTGTAGTGACAGACAGAGTT
ACTGTTTTTCATCCATCGATAGAAACAAGCAGGCTGCTCTCCCTCTCTCTTCCTTTGTCTTTCTCTCTCTCCAATAATGT
CATGACGTTCCTTTTATCTTCTGTTGATGTAAGCACGCTCCAAACACACACACACACACACACACACACACACACACACA
CACACACACACAC
>M00285:128:000000000-BF978:1:2107:14565:2423_1:N:0:46
TTTCAACTCAAAACGCATGGAGTAACTATTGGAACACAATAGTACTGTATGTTATTCAAGGTGCTGAGTCGTATGGTAAC
AGTTATTCGACTGTATCTCTTACCCCTGAGGAACTAGACGCTGATATAGCAAAAGAATTCATATTTGGCTAAAACAGCGT
TTTAAAGGC
>M00285:128:000000000-BF978:1:2107:17620:2423_1:N:0:46
GTAAAACTGTAGATGCTAATAATCTGAAATTATGGGGTAGGCACCAGTTTCACTGAGAGACAGAGAGAGTTAAGGTTTCA
GACCAATGATCCTTCATCAAAGTGGAAGTTCTTTGACCTAACAAGTTAATTCTATTTCTTCTGATGTGGTTGCTCCCTGA
CCTTGTGAGTATTACCAGAATACGCAGTTTTCCTTTCAGCTTTCTGTTTCCTGTGACTATCTTCTGTATAACTGCACTAA
GTACCCATAATGTGAGATTCGTGGCTTTTCAAAAAAGCAACCTGTTTAAAATCATAATTG
>M00285:128:000000000-BF978:1:2107:10940:2425_1:N:0:46
GAATTTGGACACCCCTGACTATCAAATATTTATTGAATCATTGGAATGTTCAAAATGCAGCAACCAATTTGTTTTCTTAA
TTTGCTGAGGAAAGTAAAATAATTGCCAGATAATCTGAGGATAGTGTAGGGTGTTCTCCTACTGTTCTTCCAGAGAGTGT
CATCTTTTTTTACCAATCTGACAGGGCAGATTAAAGTCCCATTTGAAAGAGCCTCTGACAATGGAAAAAGATTTATTTTA
ATAATATTGATTTGGAG
>M00285:128:000000000-BF978:1:2107:11679:2428_1:N:0:46
TCAAATGTTATTTTATATTTCAATATCCATGTATATCATAATCTCACCAATGACTCTTGGGAAACACCACTGCTGCCATA
CTCCAATCTCCATACTCCATTTATTATGACTCTCTGCTTTCTGGCAAATACAATTGCAACCTCTAAGAGGTGTTTGGTCT
GGTACTTGGATAAGATATATGGAGGAATACTAGTCTAATGTTGGCAAATGGGATTATTATAGATTGGCATCACAGTCAGC
ATGGAGGAGATGATCCGAAATGGTCCATTTCTGTGCCGTACTATGATTCTGTCACTGACT
>M00285:128:000000000-BF978:1:2107:14415:2429_1:N:0:46
TTTGTCCTGGATGGTGCTGAGAGGTTGGGGCCTGTACTCATCCAGTAAGGTCTGGATGAATGCAATTCCAAGCTTACCCC
ACTGTTCAATACAATCATGGCTGATCTGTCTCAGGCCTCATTTCCTCTTCAGTGTCTGTTCC
>M00285:128:000000000-BF978:1:2107:23347:2429_1:N:0:46
CCAACTCGGATCCTCAAGCCTACACCACCATCCAATGAGCATGGCTTCAACTCCTTTCCTGCACCAGTTCCCCATCACCC
TCAAATCCCCACTCTTCCAAATATTTATCTATCTCCACCTTACGTAAATCTGTTGTCCACCACTTCCAGGAGAAGAGAGT
TCCAGAGATCCACTGGCCTTTGAGAGAAGAGATTTCTA
>M00285:128:000000000-BF978:1:2107:8084:2429_1:N:0:46
ATACAGCATTCTAAACGCTGCTTTAGACATATTAGCATCTTTTGCTATATCATCGAATAACCTGGCAGCTGTATAAGCTA
CAGTCGAAAAGTCGTTACCAAACGACTCAGCACCATGAAATACATCCACTACAACTGTTTTCAAATAGCTACTCCATGGG
TTTTGTGTATAAATCGGCAAATGAATGGATATAGCATTCTAAACGCTGTTTTAGCCACATAATCAGTAGTTTGCAAGTCT
ATCATATAATTAATGAGTAAGAGCAACTGTGCAGTCGCTTTTTTCAAAAATCTAAAAAA
>M00285:128:000000000-BF978:1:2107:14169:2430_1:N:0:46
GACAAAGGAAGGAGCTGCAACCTATCCTTTCGGAAGCAGAGCTTTTCACAAAACAGCCCCACTTGGTAGTTTGGATTCAG
ATAAAAATTAAAATAGATCAATTGGAGTTGTTCATGGGGCTCGAGACTGATAAGTAATTTGCTGCTGCACAAATAGT
>M00285:128:000000000-BF978:1:2107:7392:2430_1:N:0:46
GGCACCCTGCAGCTGAAAAACTGCTGGAATTTTTATTTGCATTTGATTTACTTGGAAGGAAATTGACCCAGATGGTCGAC
AAAGGCAATAGAAGGCTGTCGAGCAGTCTAGTGGCACACACTTTGGAATGGTATGGTCTTGTTCGCCCATCCCTCTCAGA
AACAAAAAAAATAAAGGATTAAAAGAGCGTAAGAGATCGGAAGAGCAACACGTCAGCACTCCAGTCACTCCGCGAAGTCT
CGTATGCCGGCTTCTTCTTGAAAAACAATAAACACACTTCTACGTATAGAAGCACTAGG
>M00285:128:000000000-BF978:1:2107:22802:2431_1:N:0:46
ACTACCCTTGAGGTCCTGCTTTTCAGCTTCCTACCTGGCTCCCTATATTCCCTCTTCACGAGCTCACCTCTTTTCCTACC
CATGTTCTACTTATGTACCACAACCTCTGGCTGTTCACCCACCCCCTTCAGAATGCTATGGACCCAATCCGAGACATACC
TAACCCTGACACCCAGGAGGCAATATATCATTTGGGAGTCTCTTTCATGCCCACAGAAACTCCTGTCTGCTGCTCCCCCT
TACTATCAAATCCCCTGTCAGATCGGGAGCACACGTCTGAACTCCAGTCACTCCGCGAA
>M00285:128:000000000-BF978:1:2107:13862:2435_1:N:0:46
TCCTCCCAGCAGTTTGTTTTTTTGCAGCAGATTTCATTGGTGACTCACACATTGCTGCCTTTTTGGAATTGACACTGGCA
ACTTTGGTCATCTCATCTCAGCT
>M00285:128:000000000-BF978:1:2107:12086:2438_1:N:0:46
GCAGGTTTATTTCAAGTATTCACTGAGGACCTGTTTAATATTACATAAGGCACTCTCTGAGCATGAATTCATCAGGTAAT
TGATACTATTTTAGCAGCGGAAAGAAGATCATTTAGACTGGCACCACATCAAAGCAGCAGGGCAATAAAGTCAACCAATT
CTATCACATTGCTAAGTATCTGAAAACAAGTGCAATGACTCACATGTTGTGTTAAGAGTTTCTACCACCACTTCACCTTC
ATTAATGGGGCTCTTTCTAT
>M00285:128:000000000-BF978:1:2107:24123:2442_1:N:0:46
GGGCCTCTTCAGAGGGCAAATAAGGGATTACTGTATGGGATGGTCAGACCAGGGTAGGATGGCAGATTTCCTTCACTGGA
GGGCCCTGGTGAACCCGGTGGGTTATAATTAGGAAAATCTGTTCAGACTTTACTGAGAGCAGCTTTCTATTTCCTAGATT
GCTTCACATTCAGATTTCTAAGCTGATGGGATATGAATTTATCTGTTCTGGGT
>M00285:128:000000000-BF978:1:2107:20379:2444_1:N:0:46
GAAAACATAATGCAGAATATAGTGTTACAGTTACAGAGGAAGTGCAGTGCAGGTCGACAAATAAAGTGCAAGGGCCACGA
TGAGGTAAACTGTGAGATCAAGAGTTCATCTTCAGCATATGAGAGGTCTTTTGAAGAGTCTGATAACAATGTGATAGTAG
CAGTCTTTGAGGCTGGTGGTACATGCTCTCAAGCTTTTGCATCTTCTGCCTGATGGGAAGGGGGAGAAGAGAGAATGTCC
GGGCTGGGTGTGCCCCTTGATTATGTTGGCTGGTTCCCGAGACAGCAGGAGGTGCAGATG
>M00285:128:000000000-BF978:1:2107:13073:2446_1:N:0:46
TGCTAGGCGAACCACTTGCTGAAACATAAAGAGCAGAGACAAATGAGCTTTAATCCTTGGTTGTGCTGAAGCAGACTTCT
TCTCCAACAGTCTCTCAGAATCTAGGAGAGCTTGTTGGTTCTATGGTTCTGAGGTGACTGTTGAGATCCAAATGGGATCC
ACAGACTCTGATCAGGTTGGGCA
>M00285:128:000000000-BF978:1:2107:20598:2448_1:N:0:46
GCACCCCGTGGGTGAGGGTTCCTCCGGGTGGAAATGGGACATTTCCAGTCTCAACATGCCCCCGAGCTGAGCCCTGAGGA
CAGGGCATGTCGTTTCGTGAGGGTGGGGCAGAGGCAGTATCAGTGTCTGCGGGGGCAGTCCACCTGGTCCGACGGATAGG
GCGTTCCCTGT
>M00285:128:000000000-BF978:1:2107:12112:2448_1:N:0:46
TCTATGTTTTGTCTTCGGTGGATGGTGCTTGTGAAGAAGCCTTTATTCGTGTTTCATCTTACGGCTTATTGAACTGTACT
TTAAGAACTAATTCCTGGACTTTGAGTTTAGGAATTCGACACGCACACACGACGAGTAGTTTTTGGAGTTATAGTTTAAG
ATTCTAATATTTTGGTTTGTACTAATATACTAACTTTTTATTCTTATTTTACGTATTATCAGAAGTAGTTATTAATAAAG
TAGTTTTAACACTGAAGTATGAATTGGTGTGCTTCTTTTGTTGCTGGTTTCGTAACAGTG
>M00285:128:000000000-BF978:1:2107:17509:2448_1:N:0:46
TCAAGACTGCCTTAAAACCTACCTTTTTGCCTATGTTTTTGTCCATTTGTGATAATATCTCCTTTAGCTTTGCATTAGGA
CTGCCGATTATACCTCCATTAAGTTCTTTTTGATCATTTTTTCTTTATAAAAATGAAATACAAAAGTATGTTATACTGTC
TACCTTTCCCTGACGTGGGATTGGTTTGGGTAGTGGGTTATGAATAGAGAGTTTACTCTGTGTCCTAATTTGTACCAGCC
TACTGAAATCAGAGAAGACTACCTGCCTCAGAGGAACAAAGACTAATGGCATAATTGTAT
>M00285:128:000000000-BF978:1:2107:13137:2451_1:N:0:46
CACAGATAAATAACAGATCAATGCAAAGAATAGAATACTAACAACCTGGCTGCAGCTCAGAGAAAAGTGTATGTTGTGCC
AAGGGCATAGTTATTAAAGAAAGGTGCCACTCCTCAGGAAGAACAAAGGTTTTATTTTAACTTATACAGTTCCAGTGATC
TGGATACTGGTGGCAAAGCCAGTATTTATTGCCCATCCCAAATGGCCCTTCAGAAAGTGGTGGTAAGTCACCTTCTTGAA
CCACTGTGGTTCTTGATGAAAGTATTACTATAATGTCATTGGGT
>M00285:128:000000000-BF978:1:2107:18139:2451_1:N:0:46
GTAGAAATGGTAAATTAATGGATTTACCTTAACAAAACGCTGTTTTAACCAAATAAGAAACCTGCTGTACTGTCATTGAT
TAACTTTTGAAGGGTAAGAGATACAGTCGAATAACTGTTACCAAACGACTCAGCACCTTGAAATACATAGGCTACAGTTG
TTTTTCAGTAGTTACTCCATGGGGTTAGTGTAGAAAGTGGGATATCAGTAGATTTAGCTTTAAAAACGCTGTTTTAGCCA
AATTAGGAACTGTTACTACATCAGCTACTATCTTTTAACGTGGAGGAGTTACAGTCGACT
>M00285:128:000000000-BF978:1:2107:21749:2454_1:N:0:46
ACAGAAAAATGGGAATCTGCTATGAGGTGCTACTTAAAATTGCATTTAAGAACATCTATAAATAATGCTGGCATCTATTT
ATCAGATTTCAGATGCTTAATTGAGGGATGCCATGCTTGTGCATTACTGATTCAAGTGATCATTTGTGGTTTGTGTGATA
ATCATAATCTAGTCACCCCAAAGGTATACTGCTAAAAAATCCAGTAAAATCATCTAAAATCAGGTTTCTACCATACATGA
AGACCTTCCAGTTGCTAATGTTCTCTGAACACACATCTCAATCAGATCAGACAAACATAT
>M00285:128:000000000-BF978:1:2107:22788:2456_1:N:0:46
TTTGACTGCCCTTCAGACCAAGAATCTGTTTATCTTGTCCTTGAACATATTCAGTGGTTCAGCTGCCAAAGCACTCTGAC
CTAACAACTCTCTGAAAGAATCTAATATGTTTTATTAAGATCACTTCCTAAGACTATTCTTGCAAACTCCACTGAGTATA
AGCC
>M00285:128:000000000-BF978:1:2107:13832:2461_1:N:0:46
CTTTTCATGTGAATGTGTAAGTGGAAACACAATATCCCTGCTTGAGAAGTTGCTGACACATACTTGTTGTGGAACCACAC
CTGCAATGTGCACACACAATCGGGAGGAGTGTATCTGATCCACTTGTTTGTACCAGGGAGTGAGTGACCACCCTAATCAA
AGTCCAGAAACTTATTTTTGTGGAAAGTTTGATAGGGACAACAGGAGGCAGTTTGACTAGCAAATAAATATCTCTGCAAG
CATTGCTCATGGGTCAGTT
>M00285:128:000000000-BF978:1:2107:21043:2462_1:N:0:46
CCTTGGATAACTATTTTGCATTGGTCTTCAGGGTGGAGGACACGTCTAGCATGCCAAAGAGAGGTTATGGATATGATAGC
ATGTCAGGATCTCGATACATCATTGTCATTAAAGAGGTAGTGATGAGCAGGCACAGTAGCAATAGTTGTTAGTATAATGC
TTTACAGC
>M00285:128:000000000-BF978:1:2107:12738:2462_1:N:0:46
CATCTCAAAAATTTGATTGAGTTTTTTTGAGGTGATGAAGATGATTCATGAGGGTAGGGCAGTGGTTGTTATCTACATGG
ACATCAGTAAAGCATTTGACGAGATCCTATGGC
>M00285:128:000000000-BF978:1:2107:8993:2463_1:N:0:46
CCAAGCAGCTTTCAAATGTCACAGTTGCAGTGGATGGAAACTAAGATTTCACTGTTGTCATCAATATTTTACAATGCACT
GTGATCTGCTCACCCCATAGAGATCGTACAGCAAAAATTAGCACCAGTCTATGAGTAAACCGGACCTACAGTTTACATCA
GGAAAATATTCATTTATAAACCTTGCTAAAACCATTATACTGAAAAAGTCAGGTCCATAGCACCGATTCTTTGTCTCCTG
CCACAGCTAACACCCACAGCAAGGCTGCAGATTTGGAAGAC
>M00285:128:000000000-BF978:1:2107:16960:2464_1:N:0:46
CTACATCCGATAATACGTAAAATAAGAATAAAAAGTTAGTATATTAGTACACAATGAAATGTTAGAATCTTAAACTATAA
CCCCAAAACGACACGTTGTGTGTGTTTCGAATTCGTAAACTCAAAGTCCAGGAATTAGTTCTTAAAGTTCAGTTCAATAA
GCCGTGTGATGACACGAATAAAGGCTTCTTCACAAGCAATGTCCACCGAAGACAAAACATAGATATAGAGAGATTAGAGA
GGAATCACGAATTCCGAATGTTCCACTCAAACTCAAACGACACTTCAGGGCTTACTCGGT
>M00285:128:000000000-BF978:1:2107:17739:2466_1:N:0:46
GAAAACAAACTATGATAGATTTTGGAAATCAGAAATGAAAACAGAATATCCTGTAACTGCTCAGCAGGTCAGACAGCATC
TGTGGGGA
>M00285:128:000000000-BF978:1:2107:8099:2467_1:N:0:46
TAATTATAAAAAAAAGCAATAAAGTATGATGTATATAAAAGAAACAGTTCCAACAATCTCTCGGTTCATAAGTGTAATAT
AAAAGATAAAAAAGAAAAAGATTTGTTATATAATTAGAAAAAAACCCCAAAAAAACCCAAATCAATTTTTTAAAAAAGTC
ATAATAATATA
>M00285:128:000000000-BF978:1:2107:11524:2468_1:N:0:46
AGTAAATTATAATAGTATAATAATGGATTGACTATCAGTTCTTTCATGCATTGAACCCATCTCCTCCACTCACATCTGTC
TCCCTTCACTCTGTACCTTGTGTGCCCCAATTCCATGTAGCAGCACAAGAAAATGACAATGCCTGACACTGACCATTATG
TGATTCTGTAGCTCACCTTACACTACATTTGGACATCTTATTAGATATTATTAGTACGATGAGATGAACTCTTGACCTCC
GTGTACCTCATTATGACCTTACACC
>M00285:128:000000000-BF978:1:2107:7133:2469_1:N:0:46
CCGTTTGCGAACATCTCCTTACGCTGGAAGACCAGCAGGTTTCAGACAGACTAAAGTGTGCCTTTCACTGAGCTGATGAT
CTTCCAGCAGTGCTTGATGTCTCCCTTGTTATGCATCCCTGGCAACAGCCAAAAGGACTTAGATGCTCAGGTTAATATCA
ATCAGGATAAGATACAAGATATTTATTTATTAGTCACATGTATATCGAAACA
>M00285:128:000000000-BF978:1:2107:16284:2469_1:N:0:46
CATGAGTATATCACAACACTATTGGGTAGGCAGATCTAAAGCTTCATTAGCCTTACGCTGAGACTGTCAGAACAGATATG
AGCAGGAATAGGCCATCCAGATCTCAGAGCCAGCTCTACTTTTCACTCAGAACATGGCTGATCTTTGACCTCAGCATCAT
TTTCCAGCACAATTTTCATATCACAAAATCACAAGACAAGGGAGCAGAAGTAGGCCATTCAGCCCTTCAAGTCTGCTCCA
TGAGAAGAAGAGAAAAGATAACATATCTATCCCCAATTTCCAGCCTTATCCCCATATCCC
>M00285:128:000000000-BF978:1:2107:22735:2471_1:N:0:46
AATACTAATTTGTTAATAATAAAGTACCAATTTGTTAATATGTGTATTTGTTTGAATAAAATAATTTTTAAATTGTTATT
TCTATAGTCTTTCAGATTCTGATGCAGGTGATAGCAGCAAGAATACCAAACACTCCACATGATCAAAAATAGCAATTGAA
AAACATTATTTAAATACATACAAATTTAGCCATACTTGCTAATTTTCCTGAGAATTATTCAGATGTTTGGTCAAAACAGC
AACACATTTGAGGTACCGTAAATAAATCATGAGATTTTATAGAACCATAGAACCTTAC
>M00285:128:000000000-BF978:1:2107:19968:2471_1:N:0:46
GCATCATTCCTGTTCTGACTGCACTGCCGTCACAACCTAAGAGAATGTCAGTTTAGTATTTGATTGGAAACAGCTCAAGG
GGCTTAACAAGCACTGAAGCAGGACATTTAAACAAATCCGACTGGAGGTATGTGAATTAAACATGGAGACACAAGAGTCT
GTAGATGCTGGAATGTGGAGCAACTCACAATGATGCTCCACCCCTTCCCTCCACTTTTTTATACCGGCTCCCTCCCCTCT
TTCTCTCAGTCCACATGAAGGATCTTGACCTAAATCACCGACTGTCCACTTCCCTCCAC
>M00285:128:000000000-BF978:1:2107:15968:2473_1:N:0:46
TCTGCTCAGAAACGCTGTTTCAGCAAAATGGAAATGCTGGTGATATATCTGCAAATAACTTTTCTGGGGTAAGAGGTACA
GTCAAAAAAATGTCACCAATCGACTCAGCAACATGAAATACATAGATTACAATGTTTTTGGCAGGTTCCAACATAGAGTT
ACAGGCGAATGTGGTGAATCAATGTATTGTAATTTGTAA
>M00285:128:000000000-BF978:1:2107:16455:2473_1:N:0:46
TACCACTCAGTTTCATTAGCTATTTATTTTTTTGTCACAGTAAAACACATTTACTCATAAACTGTCCCTTTCAGTAAACT
GTCTGCCTCATTTTGTAATTTATTTATCTTAATTACTTGATGTAATTACGCTTTTTATGTTTTTTCTTTCTTTTGTGACC
TGCTATGAATGAGGATTTAGAAGGTGGAGAGTATGATTTGTTTTTTTCTTTTTTGTATTTTACCTGCAACACTGTATTCT
TCTGCTACAGTGCTGACGTGATAA
>M00285:128:000000000-BF978:1:2107:12237:2474_1:N:0:46
GCTATACAAATATGCCAGAATCAACCTACTTTAACTTCAGTACCACATGAATCATGACAATCTGTAACTGCTCATTTTGT
TGTCTTTTTATGAATTTTGGTTTATATGAATTCAGTGTTAGAAAATCCAATACAAACAGAATTCTAATCACTTTTTTCAA
AGAACAGATACACAACATATACAATTCA
>M00285:128:000000000-BF978:1:2107:10467:2478_1:N:0:46
AGTCTGATGATACTTCTAACTTAATACATCCAAATGTCCATATAAAGCAATATATACAGTAGTTCATTATTTGAGACATA
TCAAACATTTTAAATTAGATTTTATCTTTAAGGGGGGAGGTAAACCAATATTTTCATACTTGAATTTTATTATAATTCAC
ACTATTTCAAAAAGTAAGCACTACCTCTCTACACGCACATCTTAAAAAAACTTCCTGTGTGACATTTCATCTCTTGGCTC
CATTTTTGAGGGTAAATGTAACTTAGCCTTCTGATCTCTCACCTTGATGGAATAGTCTGT
>M00285:128:000000000-BF978:1:2107:23903:2478_1:N:0:46
TAGCGCCGAGTGATTCATTTACTGCCTGAGCAGCGAGAGCGCTGTGACAAAATGCCACAACGTTCCTCTGAGCAAATTAA
GATGATATAAAAAGAGCTAGAATAAAATGACATTCAAAATATATAGGACCCCTTCAAAAAGGTTAATTTCCGTCTTGACC
AAATGCCAATCATTCCACTCTGTGTATGATCAGGAAGTTATAATTTCAATGCTACAATTGAATACTTCACCGATGTAGAT
GACACACTTTTCCCAACTGCAGTAGATGACGGGCACTTTCACTCAGTCCCTATTCAATAC
>M00285:128:000000000-BF978:1:2107:10115:2478_1:N:0:46
TGTTTTGTTTCAGTGACCTGTTGTCAGAACTCGGACTTTGTCTCTGCTCCATTATTTTGTGATCTTGTGATCTTGTGAAC
TGTTTCTCTTTCCACCTATGCTGTCTAACTTGCTGGGTTTTTCCAGCTTTTTCTGGTTTTGTTTCAGATTTCCAGCAGCT
GCAGTTTTGTTTTTTTTTCATATAAATTATAGATTTTATTTACAGCGTTATAACAGGCCATTTTAACCCCCCAAATT
>M00285:128:000000000-BF978:1:2107:21019:2482_1:N:0:46
GTTTCAAAACGTTTGTACAACTTGCTATCACTGCACATTTCCATGCATGTTCAATGAGACAAGGAGCTTGGCAGTGATGT
GCCTGATCAGAGGGAGTCACTTCTCACTGTATAAATTAGCTTT
>M00285:128:000000000-BF978:1:2107:12721:2482_1:N:0:46
CAATCATGTACCAATTGCAGGAAATTTCTTTAGAAACTTAGAGGCACTTTTCCCCTTCAAGTGCAGATGTGGTTAAGAAC
ATCAGAACATAAGAAAGAGAAGCAGTAGCAGGCCATTTAGCCCCTTGAGTTCACTCTGCCATTCAAGAAATCATAGCTGA
TCTCACATTTCACTGACACTTTCTTGTGCTAACGCCAACAGCCCTTGAATCCCTCAGTACCTCTAGTTGCAGAGATTTCT
TCTCATTTCTGTTCTAACTTTGAAATGGCAACACCTGCTTCTAGATGCTGCAGCCAGTGG
>M00285:128:000000000-BF978:1:2107:12618:2482_1:N:0:46
AGAGAGTAGTTGTACGAGGTGGAATAGTAGTTATCAGAGAGTAGTGGCATTAGTTAGAATAGTGCTTATCAGAGATTAGT
GGCATTAGGTGGAATAGTTCTGATCAGAGTGTAGTGGCATTTGGTAGAATAGTACTGATAAGTGAGTAGTGGCATTATGT
AGAATAGTATTTATCAGAGAGTAGTGGCATTTGGTAGAATAGTACTGATCAGAGAATAGTGGCATTATGTAGACTAGTGT
TTATCAGAGATTAGAAGCATTTGTTAGAATAGTACTGATCAGATAGTAGTGGCGTTCGGG
>M00285:128:000000000-BF978:1:2107:23289:2485_1:N:0:46
CCACAGCTGCTCTCTCGATAACGAATTCTCTCGGTGTTGTTTACTCCAAGTCAGAATGACCTCCAGAGATTTGATCAGCA
TATTCTTTGCTGATATTCCAGTGTATCTGGCAGTTAAAATTGTAGTTCTTTAAGACAATGTAATGTTTCTGGACTGAAAT
TTCTTTAACCTGCCGTTCTAGGCCTGAACTCCTGGAGCAGTT
>M00285:128:000000000-BF978:1:2107:23044:2486_1:N:0:46
TCTCCTTGTTTACAGGAGGTGCAGTTTCCCCACAGGGTTCGGTGTTGGGAATGTAGTGTCATAACACCATAAGTTAAAGC
AGCAGAATTGGGCCATTCGGCCCATCGAGTCTGCTCCACCATTTGAACAATAGAACACAGAACAGGCCCTTCGGCCCATC
AAGCTGTGCCATCCTACAAACATCTCCCAAACTAAC
>M00285:128:000000000-BF978:1:2107:12883:2486_1:N:0:46
CCTGACATCTCTATATCTACTCCCCAGCACCTTAAACCTATATCCTCCTGTGGCCACCATTTCAGCCCTGGGGAAAAGCC
TCTGACTATCTACCCTATCAATACCTCTCATCATCTTATACACCTCTATCAGGTCCCCCTCATCCTCCTCTCCAAGGAGA
AAAGTTCCCGCAACCTGCTCTCATAAGGCATGTTCCTCATTCCAGGCAGCATCCTCGTAAACCTCCTCTG
>M00285:128:000000000-BF978:1:2107:14529:2488_1:N:0:46
GATCTACACTCTTTCCCTACACGACGCTCTTCCCGTCTGAACTCCACTCTCTCCCCGCACTCCCGTCTTCCGTCTTCTGC
TTGAAAAACAACGAAGAAGGACAAAACGAGTACGACGGTTCGCCGCACGACCCTCGCGAGTGACATTAGATGCAACATGA
ATGTACTCACCACGACCCGCAGCAGACATACGCTCTGGTGCGCTTTCGAAGTCATTCTGAAGAAAACGTAGATAGGAGTA
GCACACGTCTGAACACCATACACACAGAGAACTCTACTCAGAACACATTCGCTAGAAAC
>M00285:128:000000000-BF978:1:2107:16366:2489_1:N:0:46
CCCCCTTACCAATCAAGAACCTACCAATCTTAGCCTTAATTACACCCAGTGACTTGGTCTCCACTGCCCTCTGTGGCAAT
GAATTCCACAGTTTCACCACCCTCTGGCTGAAGAAATTCCTCCTCATCTCAGTTCTAAAGGGATGTCCCTTCATTCTAAG
GCTGTGCCCTCAGATACTGGATTCTCCTACTAATGGATACACCCTCTCCACATCTACTCTTTCCAGGCCTTTCAGTATCT
GGTAGATTTCAATGAGATCTCACCTCATCCTTCTGAACTCCATCGAGTACAGGCCTA
>M00285:128:000000000-BF978:1:2107:19548:2489_1:N:0:46
AGTCACATTACTCCCATTGCCAAACATTCATTCATTATAATGAATGCACTTCATTCATTATAATTCATTTTCAACCTTAC
AGCAAATAGCTCAAGAGGCTTTTAAACACAGGTTCAAACTAACCTGTGCAAAAGCCAGACTGTGGCCCTTCCCCATATAG
CTCTTGCAGTGTTTTCACTAAGTTTGATCCAGCCACACAAGAGGTAGACATCAGAATGAAAGCCATGCAGGGTACTCTTT
TTACACTTTTCTCTGGTGGTTTATACATCGAGGTCTGGAAAACCTCTGCATTTTTGTGCG
>M00285:128:000000000-BF978:1:2107:7869:2489_1:N:0:46
CCACAGATTATGGAATCTGATGAGAAAGGGAGCGGAGCGATAGGCAGATGGAATCAGAGTCATACAGCACGGAAACAGGC
CCTTCGGCCCAACTTGTCCATGCTGACCAAGATTCCCATCTAAACTTGTCCCATTTGCCCACATTTGGCCCTCAACCTCT
CCTATCCATGTACCCATCCAAGTACCTTC
>M00285:128:000000000-BF978:1:2107:18843:2490_1:N:0:46
AAAATTGGTTTGTAGGTGTGATTGGCCTTTATTGCCCATCCTTGGTTACCCAGGTATGTGACAGTGGGGGTGCTGTCTAT
TTTGCCTACTCTGCAACAGCATTATACTTGGACAAGTGGTATCCTCTCCCACTTGGAAATCAGTTAACAGTTGAGTACTT
TAACATGAGATTGGAGACTTGGGCCAGCCCAGATAATGACAG
>M00285:128:000000000-BF978:1:2107:19874:2491_1:N:0:46
AGTTGATTTCAGTCAGCTCAAATCTAGATTGCAGTTTTTCTTCTGCAAATCTACACACTCATTTTGTCTAAGTGGAGCAG
AATGTAGTTTGATGGCTGAATACCCTCATTTTTTTCAGATGACTATTTGTTTCTTGGTGTGATTTCTTAAGTTCCTCGAC
CTTTCCCACAAATTTCAAATGTACAATG
>M00285:128:000000000-BF978:1:2107:15195:2496_1:N:0:46
CAGCCTGAATCGCAAATCATCCACCCTCCAAAGTTTTAATTAAGTCAGCTCCTGGTAGACGCAAAACAAAACTCCTGAAG
GTTTCATATACTTTCTGCTGCTCCTTTTGGCGGCATAGCTCAATTACTAAAATTAAGCACGAAAAGCAGAAGTAATTAAC
CATAATGCACACTTTAGATGCAGAAAGTACAATCACCTGCTTCTTCTTAATAAGTTTCTGCAGACTTCAGGCACTGCAGC
AACAACAGAAAATTGACTTCCTCCACCCCCTCCCGACTGCCCACGTACCTAGTCCATGA
>M00285:128:000000000-BF978:1:2107:23256:2496_1:N:0:46
GAGAAAGTGAACAAAAATGTCCACAGAAATGGTAAGCAAATTGAAATGTTACAGCAATCAGAAAAGATTAAAAATGGTGA
GCATTTTTTTATTAAAA
>M00285:128:000000000-BF978:1:2107:22032:2498_1:N:0:46
CTTAAATATCTGTTACCAAACGACTCAGCAACATGCAATACATACATTACAACTGTTGTGATGTAGATACTCCATGGGTT
TTGTGTAGAAAGTGGCAAATCAATAGTTATAGCTTTTAAAACGCTGTTTTAGCCAAATAGCAAATCTATTGCTATATAAG
CTATTAACTTTTCAGGGGTAATAGGTACACATAAAAAACTGTTACGAAACGACTCAACACCATGAAATACATACACTACA
TCTGTTTTCATGTAAATACTCCATGCTTTTTGTGTAGAAGGTGGCAAAGCATTGTTGAA
>M00285:128:000000000-BF978:1:2107:20745:2499_1:N:0:46
TTCCTGTTCCTCAGCTCCACCCATATGGCGTCTGTAGACGAGCCCTCCAGGCTGTCCGGTCTACGCACAGCTGTGATCTG
TTCCCTGACCAGTAATGCCACTCCCCCCCCCCTCATACACCCCATACCTTCCCCGCCGATACCAATACAAAACGGAACAT
TTAACTGACCAATCTCGCCCTCCCCCCCCCCACCTTGCCATAACACCATAACAAATAAATACCACCTACAACCACCTAAC
ACAATCTCAACCTTATAATCCAAACAACTTCTTTCATTTCATTTGTCGTTCCATCTTTCC
>M00285:128:000000000-BF978:1:2107:13983:2500_1:N:0:46
GTCCTCAACTTATTCTGCTGAATACCAGCGGAACAGTCAAATCCTCCTCATTGATCCAACACCAGTGTATACAGACAAAC
CCTCCTCATTGATCCAATACCAGCGGAGACAGTCAAGTCCCCCTCATTTTTCCAATACCAGCGGAGACAGTCAAGTCACT
CCTGCTTCATCCAACACCAGCGCATCAAATCAAGTCACCAACAATTCTTTTGAATCCGCGAAAACCAGACAAGGTTGACA
CACATTTCCTCTCAATGCAACTT
>M00285:128:000000000-BF978:1:2107:15389:2500_1:N:0:46
TGAGAAAGTGGAACTATGCTGGCTTCTGAATCCTTGCAAGAAAAATTACTCAGTCACTACATGGGGCTTTAAACTTAAAA
AGGGGGATGCATTCAGAGAGGGGCAAGTGATAAAATTAAAATGATGGTCTCAGAGCAATAAAGCAATTTGAGTCGTGCTT
AGCAAAATTTGACAGGTAGGGGCAATGCATTTAATGATAATAATGCATCAGTAAACACAATCAAATTGATGGAAAATGGT
GAAAAATTAAATTTAAGAACACTTTATCTGAATGCATGAATCATCAGTAATTAGGCAAAT
>M00285:128:000000000-BF978:1:2107:11281:2501_1:N:0:46
TCGCAGACATATACAAAGACCGTTGTGTGATGAAGACCAAAAGCATAATGGCCGACCCTTCTCACCCCTCCCACCACCTC
TTCACAATTTTGCCATCAGGGAGGAGGCTTAAATGTACGACCAGGAACGACCAGGCTGAACAATAGCTTCTTTCCGCAAG
CCATCAGAACTGCAAACTCTCTCATCTTCCTTTGTTAACACTAAGAGATGCTAGGTGCACAGAAATGCACCAGCACTTTA
AATGCCCGACACCAGCCCGTTCAACTTAATAAATATTTATTTATTTACCAGCCATTTTTT
>M00285:128:000000000-BF978:1:2107:7958:2503_1:N:0:46
TGCTTTCTACAGGAAAGCCAATTCCTGATCCACACAGCCAAACTCCCCTGGATGCCTCGACCTCTGACCTTCTGAAGAAG
CCTGCCATGAGGAACCTTATCGAACGCCTTACTAAAATCCATATAGACTACATCCACTGCACTGCCCTCATCAAGCTGCC
TCAAAGAACTCTATCAGGCTCATGAGGCAAGATCTTCCCTTCACAAAGCCATGCTGACTGTCCCTAATCAGTCCATGACT
CTCCAGGTGCTCATAGATCCTATCCCTCAGAATCCTTTCTAACAGCTTACCCACCAC
>M00285:128:000000000-BF978:1:2107:22872:2507_1:N:0:46
GTTAGCCTTTTTCACACATGGAAGAAGTCTCTGACTGTGCACTCGATATCTGCCTCTTATCATCTTGCATACTTCTGTCA
CGCCACCGCTCACCCTCCATTTCTCCAACAGAAAAGTCCGAGCTCACACAACCTATCCTCGTAAGGCAAGCTTCTCTGTC
CATGCAAAATCCTGGTAAATCTCCTCTGCGTCTCCTCTAAAGTTCAACATCCTTTTCGAAAATGAGTCGACCAGAACTCA
ACACAATCGTCCAAGTGTGGTCTGAACAGAGCTCTTTCCATCTGCGATATCATCTCTTGG
>M00285:128:000000000-BF978:1:2107:16345:2508_1:N:0:46
ACACTACAATTGTTTTCCTGTAGATACTCCGATTTGTAGGTAGAAAGTGGCAAATCAATTGTTTTAGCTTATAAAACGCT
GTTTTAAGCAAATAGGAAATCTATTGCTATACCTGCGATTAACTTTTTAGGGGTAAGAGTTATACTTAAATAACTGTGAC
CAAACGACTCAGCACCATCAAATACATACACTACAATTGTTTCATCTAGATGGTCCATGCCCATTGTATAGAAAGTGGCA
AATCAATGGCTGTAGCTCTTAAAACGCTGTTTCAGCCAAATAGGCAATCAATTGCTATAT
>M00285:128:000000000-BF978:1:2107:13083:2513_1:N:0:46
GTATAATTGCAGGAAATCATCTTACTTTTGCACTTAAATCTTCTTGTAAAAAAGGCCAATATACTGTTGGTCTTTTTACT
CATTGTACCTGCTTGCTAATTTTCAGCAATTCGTGTGCAAGGGCGACCAGGTCCCTCTGAACACCAGCACTTTTCAATCT
CATTTAAAAATTAATCAATCGTTCTATTTTTTCTACCAAAGTGGATGATTTGATACCTTGTCACATGTTATTCCAATTTC
CACATCCT
>M00285:128:000000000-BF978:1:2107:7928:2515_1:N:0:46
GTGCTGAGTCGTTTGGTAACAGGGATTGCACTGTACCATCCAATAACATTTCAGGGTTAAGATGTACAGTGCAGTAGTTG
TTACCAAACTACTCTGCACGATGAAATACATACATTAAAAATGTTTTCTAATAGTTACTCTATGGTATTTGTG
>M00285:128:000000000-BF978:1:2107:8533:2516_1:N:0:46
CCCCTCCGCCATCAGATTTCTGAATGATCTATGAACTCATGAACACTGCCTCGATATTCCTTTTTTCTCACTATTTATTT
ATTTTTGTAATTTATAGTCAAGTTATATCTTTGCACTGTACTGCTTCCGCAAAACAACAAATTTCACGTCATATAAAGCA
GTGATAATAAACCTGATTCTGATTCTGAACAAATCCCATCTGCCT
>M00285:128:000000000-BF978:1:2107:19077:2516_1:N:0:46
ATGTACAGAGGGATATTAGGATACAAGTCCCCAGCTCCCTAGAAGTGGCAACGCAGGGTGGTAAAGAATGATTACTTGTT
TTCATTGGGTTGGGGTGAAGAATATACAAGTTGGCTAGTCATTTTGCAATAGTATAGAACTTTGGTCGGGCCACATTAGG
AATATTTTGTGTTCAAT
>M00285:128:000000000-BF978:1:2107:24069:2517_1:N:0:46
GGCAGAGATTCTGGCAGCACAGTGAGGAAGCTTTTGACAGCTGGCAAAGCCCTAACCCAGCAGAAACATTTCAAAGCTAT
TAAAATCGAAGAACAGGTAATTCTGCTATAATGCAGAATTATGATGTGTCTATGATGTGAATTTGTTATAAAGCGATCGA
TACATTAGGGAACACTATTTGCATTACACAGGCTGCACTGGTTATAGCATTATCATGATCAGGAAAAATTGTTTAAATCT
GTGCCATGAAGGCAACTACAGCCTGTTCTGTTATAATCTCACATTCTGTAACATGATGTT
>M00285:128:000000000-BF978:1:2107:24574:2517_1:N:0:46
GCAAAATGTATCCATGGTCTACTCATTCCCAGGAAGCAGCACAAGTGATCCTTACCCCCTTTCAGGAAAGGAGAGCAGAA
CAGGACACAGTGCTCCAGGTATGGTCCCACCAAGCCCCCTAGGCACGGTGGTGGACATGGGAAGCACCTGAACATGGGAC
TAGGTTAGGGGTTACCAGCTGGCACTGTCCAGAACAAGTTCCCGGCATATGCAATGAGCAGAGAGATCTGTCGCAAGAAT
TCAAAGTAGTGGCTCACATTACTTCATGAAGAAAGTCGGTGAATCATTGGGAGAAATGTT
>M00285:128:000000000-BF978:1:2107:18478:2518_1:N:0:46
AGGAAACCTGAGCACCCGGAGGAAACCCATGCAGACACTGGGAGACAGTACAAATTCCTTACAGACATCAGCTGGAGTTG
AACCCCGGGTTGCTGGCACTGTAAGAGCATTACGCCAACTGTTACACTACCGTGTCTGCCCTATTAACGGTGCCATTCGT
TGACAAGTTTCTGACTGATCTCCGCTGATGGACTGCATCCTTTAACTTGTCCTTAACTATCTCTGTGCTTCGCAGAATAT
GCTGTTTTATCTTCACTATTTCACGGGCAACAGAATTTGTCCCTACA
>M00285:128:000000000-BF978:1:2107:9774:2519_1:N:0:46
TGCACCTGAACTGGAGGGGAACCAATAGCCTTGCAGGGAGCTTTGCTAGGGAGGGTGTCAACCAGTGAGGCAGGGAGTGG
GACCCAGAATGACAGTGCAGCAGGAAGAGATAGAACAGGGAAGTCCAGCTGTAGGAGCTGACAGAGACAGGTAGGGATGC
AGGAGAAGGCTTGCAGCAGAACTGCATTTACTTTAGTGCAAGGAGCCTCATGGGTGAGGTGGATGAGCTGAGAAAGGGGA
TT
>M00285:128:000000000-BF978:1:2107:13583:2526_1:N:0:46
TCATAAGGTAATGTATGAGTAGTATCAGCTCTATTAGATTTTACGAGAGCTTACAGTTTGGTAAAAATACAGATTTATTC
ATTTTACTACTTGCGCTCGTAACTAACTGGCTTATCATACTGCTATTCACATTATCATTTATAGCGCATTATGAATATCA
AAGCCCAACCTACGCACCTTCAATCAACACAGTCAGGCGCACATACCTCAGATGCTCACAATTTAGCAGCGCAGACATCT
GCGCCTAATCATGCAGGGCAAGCAAGAATTGCCGATCATAATGCGTCAGAATTTGCTAC
>M00285:128:000000000-BF978:1:2107:20404:2529_1:N:0:46
GTCTATAATATTGTGTTACAGGTACAGTTATAGAAAAAGTGTATTGCAGGTAAACAATAAGGTGCAAGAGCCATGGTTTG
GTAGATTGTGAGGTCAAGAGTTCATCTTCATCGTCCAAGAGGTCCGTTCAATACTCTTGTAACGATGGAACGGAAGCTGT
CTTTGAGCCTTGTGGTGTGTGTTTTCAAGCTTTTGTATCTTCTGCCCAATGGGAAGGGGGAGAAGAGAGAATGACCAGGT
TGGAGAGCACTTTGATTATGCCTACTGGGGCAGTGGGAAGTGCAGACAGAGGCCACGGGG
>M00285:128:000000000-BF978:1:2107:15448:2530_1:N:0:46
GACCGAAAAGCAATCGTTGGAAATCTGAAATAAACATTGGAAATACTGGAAAGTTTTTCTGTCTGACTCTCCCTCCATGG
ATGCTGCCTGACTGCTAAGTGTTTCCGGCATTTCTTGTTTGTATTGGGGGAAGAGCAAGAAGTTTGTCTTGTACTTTGAC
C
>M00285:128:000000000-BF978:1:2107:8471:2530_1:N:0:46
CAGGTTAGGAAGTTGTGGGCGTGCTATGTTGGTGCCTGAAGCGTGGTGACACTTGCAGGCTGCCCCCAGAGCACTCTACG
CAAAAGATGCATTTCACTATGTATTTCGATGTACACGTGACTAACAAAGAAATCTCATCCTATCTTATTTTAACCTTATT
CCTAACTCCCTTTATTCACTCTGCAGGACCTCATCCCTTTTATACCCATGTCATTTGTGTCAACGTGCGCAATGACTTCT
>M00285:128:000000000-BF978:1:2107:13897:2534_1:N:0:46
GGTTAAAAAGTCCTACTTTATTTTATATTGTTGCTTAAGTCATTATTATTGATCTGCTTCAACCCTTCTCTGTTTCTTTC
ATTTGCCTTGTAAAAATTTTGTCTGCATCAGACCTTTTGAAGTTTTAGCCTGTACCTTCATTTGTTTAATCTACTCTATC
TTCGTTCTTGGAATTCT
>M00285:128:000000000-BF978:1:2107:9830:2535_1:N:0:46
ATAATATGACCTAGTGTGATTGCGCTGCCTCAAGATCTCTTTTTTTAAAAAAGAAACAACATTCTAATTGTAGAAAAGGA
TATGGCATTCTCTTTTCAGCTTGCGTCGCATGTCCTCCAGCATTGGTTGTTCCTTGTGGTGGGACTTTAACCCTACCGCA
TTTGCTGAATGCCCAGATGTTGTATGTATGTAATGAGTGTCCTCCAAATGG
>M00285:128:000000000-BF978:1:2107:14631:2535_1:N:0:46
GCCAAAGCAAGTCTAAGGCAGATGCCATCTCCCTTGCCCTACATTCATCTCTGGTACGTGTGCTTTGAATTGATCCGTAT
GGGTGGCTTGCGAAACTAAGTTTTTCCACTGTATCCCGGTGCATGTGACAATGTAAATCAATCCCAATCCCTCAAGATGC
TGCGGATTCTGGAATCTGATAAGTAAGGAAGGTG
>M00285:128:000000000-BF978:1:2107:7123:2536_1:N:0:46
TATTTATTTATTTACTGGCCATTTTTTAATTTAATCTGCACAATAATTCAATTTCAATCTCAATGGCTTCTAATGTGTAA
TATTTTGTACTGTGTATTCTGCCAAGTGTGTATGTGTCTCTCTGTTGGTTGTTATGTTATTCTTTTTTTTTTATGGGACG
AGCACCTGAGGAGGACGGTATCTCGCTCCTATGCGTACCATGTATGT
>M00285:128:000000000-BF978:1:2107:22154:2538_1:N:0:46
CGGTTCCTCAGAGGGCAGGCATGGTAGTGTAGTGGTTAGCGTAACACTATTACAGCACCAGCGACCTGGGTTCAATTCCC
ACCGCTGTCTGTAAGGAGTTTGTACGTTCTCCCTGTGACTGCGTGGGTTTCCTCCGGGTGCTCCCGGTTTCCTCCCATAT
TCCAAAGACGTATGGGTTAGGAAGTTATACGCATGCTATGTTAGCACTGGAAGCATGGCAACACTTGTAGGCTGCCTCCA
GAACACTCTATGCAAAGATGCATTTCACTGTGTGTTTTGATGT
>M00285:128:000000000-BF978:1:2107:18668:2540_1:N:0:46
TAACAATCTTGCTGACAGCTGTTTATTAAAATTTTATTAGCATTTTTGTTCCAGTAATTACTGTGGCAAGCATAACTGGC
ATTAAAATTATTTCAATAAACAGACTAGCCGATTCCAAGAAATAATTAGAGCAAAAAAATCTAAAAAGTAAATATAACTA
TCTGTATTAATTACATTCATACCCATAAACAAATAATATAGTCAAGTCTCTGTAAATTGTTCATTTAAAATGGTCAATCC
CAAGGAAAGGCCATAGCTAAATATGCCATGTGACTAACAAGCCATGCTGACAAATGGATC
>M00285:128:000000000-BF978:1:2107:19711:2541_1:N:0:46
GTTTAATGAAAATTTATCATTGATTATCACAGTGAAAATCACCCAATATAATACATACTTTATTGACAGATGAAGAGAAA
GAGGCCAGTTATCACATTGTATGATAAACTTCAACATCATTTACTTTAATGAGGAATGTCAAACAAAACCCAAGGCATGA
TTATATCCTGTTACATTACTGCTAAGAGC
>M00285:128:000000000-BF978:1:2107:19566:2543_1:N:0:46
ATTTTGGTCAGCAATGGACAAGTTGGGCTGAAGGGCCTGTTTCTCTGCTGTATAACTCTAGGAGTCTATGTTAAGATCAA
TTTGGAGCGCTTGCTAGCTGGTGATCCCAGACACTTTAGGAATGAACCTGTGACAGGACCTGAAGATGAATGCTTTGGTC
TTTCTAGTTAGTTCATCCAGACCTGAAGTCACAATGTCAATTGAAGAGCAAGCTCACAGAGAACCCAAATGCAGCACACT
GGTACAAAACTGGAGTCAGGATACTTCCTCAGGACCGGACACAGGC
>M00285:128:000000000-BF978:1:2107:18140:2544_1:N:0:46
CTCACCATGCAACCACTGTAGGGGCCCTGACCTTGCGTCACCGTGAACAGTGTTCCCCTGACCCCCCCCCTCCCCCAAGA
TGATGGGGCATCAGAGAAAGCAGAGCTTGATGCGGCGATGGAGGTCAGGGTTCGGACCTTGAGGACTGCAGTGTTTCTAG
AAGGCAGCTCTTCACCACCACCTCAAGGGCAATTAACTGCCGGCCCAGCCTGTGAAGCCCACGTTTCTTGAATGAATAAA
AGGACAAAAAGGAGGTTTGGCCCTAAAAAAAG
>M00285:128:000000000-BF978:1:2107:11337:2544_1:N:0:46
GACAGAGGTTGTGGGGGCAGATACATTAGGGACATTTAAGAGACTCTTAGACAGCCACATGAATGATATAGAAATGGAGG
GAAGGTTTAGATAGTTATTAGAGCAGGATAAAATGTCGGCACAACATCGTGGGCCGAAGGGCCTGTACTGTGCTGTACTA
TTCTATGTTCTATGTACCCTGCACTTCGTCTATAACTGTAACACTATATTCTGCATTCTGTTATCCTTTTTATGACCTTG
CTGTA
>M00285:128:000000000-BF978:1:2107:8007:2544_1:N:0:46
ATGAAAGTCCAGGCTTGCTGAGATTTTAATAGCCCTTGTAGCTCAAGAAAAAAAGTTTTTCTAGTGGTCTCATTCTCCTG
GCTTTCTCACCAAAGTCACTCACAGTAGAAATCACAGAAACCAAGCATTAGCTGCCTTTCCCAACCCAAATACCTATCAA
GAACAAAGGTCTCTGGCAGGCTCCAGTCTGCAGAGGCTCCGTGCCAATGCTTGTATATGTGCAGAACAAGCTTTCAAGGT
GTCTTGGAAGGAGAGCTTTGGGTTGCTATTAATGCATCATTCTATACCTTGCCTGCAAAT
>M00285:128:000000000-BF978:1:2107:8862:2544_1:N:0:46
ACCACCCGGGACATCACCCTCTTCTTACTACCATCAGAGAGGAGGCACAGGAGCCTGAAGATCCACACTCAATATTTCAG
GAACAGTTTATTGCCCTCCGCCGTCAGATTTCTGAACAGTCCATAAACATAACCTCATTATTCCTCTTTTGCACTATCTA
TTTAGTTGGGTAACTTATGTCTTATGTCTGTACTGCTGCCGC
>M00285:128:000000000-BF978:1:2107:22479:2545_1:N:0:46
CTAAAATGCTTCAGAGAAACATTCTGAAGCAAGTGACTAATGCCTCTACGCCACCAACAAGGCACAACAAGGTGTGTGAT
GAAATACATCCACTTACTATACGGCTGCAACAGTACTCAATGCCGTCCAAGGCAAACTGAGCTACTTGACTGGCAGAGTA
CCCAGCAGTTTAACCATCAATTTCATACACAGTCTTTGAAGGAGGAGGGCAGAAGAAGCACAGGAACACCTCCTGCTACA
CAAGGCACACTGACCAGCGTGCATATCGACGGAACCGGGACAAAATCATGGCACTCTCT
>M00285:128:000000000-BF978:1:2107:12759:2546_1:N:0:46
ATGTTACGCCGCGCCCTGGCTTATATTTATTCATTAGTCAACTACCAGAACATTATTACTGCTTGTACGAATGTGCACCA
TCCAAAGTATCTAGTGTCTCTTATGTATTTTGATGACTATACTTCACGTAAGTACTTAATTCAATTTGAAGTACTATCGA
CATACAACGGTTGACAAAAGGC
>M00285:128:000000000-BF978:1:2107:11909:2548_1:N:0:46
CATATGATGAGCGACTGTCGGCACTTGGACTGTGCTCATTGGAGTACAGAAGAATGAGAGGGGACCTTACAGAAACGTAC
AAGATGTTGAAAGGAATGGACAAAGTGAATGTGGTCAAGCTGTTTCCCTTGGTGGGGGAGTCCAGGACTAGAGGGCATAA
CCTTAGAATTAGAGGAAGCAGGTTCAAAACAGAG
>M00285:128:000000000-BF978:1:2107:10751:2549_1:N:0:46
GGCAATATTCATCCCTCAAACTAAGATAAACATTTGGTCATAATTGCATTGCTGCTTGTGTGAGCTTCCTATGCATACAT
TAGATGCTGTGTTTCCTAATTTGAAGTGGTGAATACAGTTCAAATGTACTCCATTGGCTCTAAAGCACTTAGGGACATCC
TAAGATCATAAAATAACTTTTAATTTGTGTTAATTT
>M00285:128:000000000-BF978:1:2107:21519:2549_1:N:0:46
GCCTGTGCCATTCCTCTAGCACCAAACACAAAATCCACCCTATTATTTCATATGATTCACTTTGTATCATTTCTCACCAG
TCATTAGCAAGAAGTTCCTGGTTCTGTAAACATGTGGTTCTTAAGGTATCAAAAACAGTAGTGCTTCAGCAAGGGGAGCT
GAATACAAGTGAATTTGACTCAGCCTATTTGACTAAATATATGCAAACTGTCCACTGAGCTAACAAACCCTTAGA
>M00285:128:000000000-BF978:1:2107:24006:2550_1:N:0:46
ACCTTTGCTCCATCTGCTGCAACAGCCAGTTCCACATCCCATTCCTGTACTGACATGTCTTTGCATGGCCTCCTCTACTG
CCACATAGAGGCCAAATGCAGGTTGGTGGAATGACATCTCAGATTCCATGTTGGGAGTCTCCAACCTGATGGCACTATCA
TCGATTTCTCCAAATTTCAGTAGCCCCACCCTTTCTTTTTCTTCCCTCCACCCCCCCAACTCCTTTGTCCTCCCTTATTC
CTATGGCTCCCTTTCCTGACCTTGATGGCCTGCCCATCTCCTCTGCTCCTCTCCCCCTTC
>M00285:128:000000000-BF978:1:2107:21675:2551_1:N:0:46
AACCTGTGCCCTCTAGTTCTTGAGTCCTCCTTGTGGTCTGTCTCTGTTTTAGGTGGGTAACTACCTGCGCATGTTTAGGG
GTTCCTTGTACAAGCGGTATCCATCTCTTTGTCGGCGACTGGCCACCGTTGAAGAAAGGAAGAA
>M00285:128:000000000-BF978:1:2107:13753:2551_1:N:0:46
AACTGCTTGGCAAATGAAGCATTCTGTGCCTGCATGTAGGAAGACCTAGAGAACCTTCTGGCAAGATTGAGAAGCACCAT
AAAAGTGCTTGGCAAAGACTATATCTCCAACAAAACCATCTCCATTGCCACATTCCACCCCCCCCCATCAGCAATGGAGA
TAACCATTGACCAAAAAAATCAACTGGAACTGTTACACAGATACAGTGGCTACAAGTGC
>M00285:128:000000000-BF978:1:2107:16728:2551_1:N:0:46
GATAGTTTCATTTTTAAGTGAATCTGTTGTCAAATGTTCATCCGAGAAAGGATCTAGGTCTGAGGGTGTACAGTGACCTG
GCAGGTCATCACCCAGTGTGTCCAGGTAACTCCCCACGGAAATTGAGTCAAGTCCATCACCACACTCTTGTAAGCTGGTC
CAACTGCCTCGCAGTGAAGTGTTCTGGCTTTCCATCAAGCTGTAGGTACTACTTGCCAAACTGCTGCCCCTGCTGGCCAA
TGTGCCCTTCTCCTCCATCATCCATTTGATGGATTCAATACCTTCATTGATCGTTAGTA
>M00285:128:000000000-BF978:1:2107:11276:2552_1:N:0:46
CAGGGGTACCCTCTGCTCCCAACGCCTTGTTTTAGTTGAAGATGTCCTTTTAGACTTCTTGTTGATGCAGGGTGGCCATT
AGACAGGCCCAGGTAGTTTGCTATGGAATAAAATCAAGGACTCCTCTGTCAAGAACTGAGTCAGAGGCCTTGAAGAGCTC
CTTCTAGTTGAAGTAAATTGATAAATTGATTTATTACTGTCACATGTACCAAGGTACAGTGAAAAACTTATCTTGCATAC
CATTCACGCAAATCAGTTCATTGCAACAGTGTATTCAGATCATGCAAGGTAAAACAATA
>M00285:128:000000000-BF978:1:2107:7444:2553_1:N:0:46
TGTTTTTTTTTCCTAATTATATAACACATCTTTTTATTTTCTATCTTTTACATTACACTTATGAACCGTGAGATTGTTGG
AACTATTCATTTTACATATATTATACTTTATTGCTTTGTTATGATTACCTACGATTGTTACTTGAGATTTCTGTAATGTG
TGTAAACATTGTTGTTATATATCTTAACCTGTATTGATTTGTTATCAATAACAAAGATTGAGAATAAAAGAACAC
>M00285:128:000000000-BF978:1:2107:24236:2557_1:N:0:46
GAGGCATTTTACATCTTCAGAATGACATGCAAAGATGGTTAAATTCTGGTGTAAAAAGATTCAAAAATGAAATTCTGTAC
CAGAAATGCGATTCAATGCTGGAACTGGAATATTATTGTCACATGTATCGAAGTACAGTGAAAATCTCATCGTACATACC
GTTCATACAGATCAATTCATTACATCATGCATTGAGGTACTACAAGGTAAATCAATAA
>M00285:128:000000000-BF978:1:2107:9816:2557_1:N:0:46
TAACACTAGGCCCCTTCTGTCACAAACTGTGTCAAACTGGGTTATTAAAAGTGCAGGGATTAGTGCTAGAGAACAGCTAA
AAATAATCCATTCGATACCTTGTAATTATATGACAATATTTAAAAATGAATCCTGTCCCACATATCACTTCTCAAAAGAT
CCCTCATATGGAGCAACAGTATAGCCACAGACATATTGGTTAAAAAATACTCCCTAGCTGTATGCTGGCAGACAATATTT
CCTCTCAGTTGTATCTTGGTTTCAATTACCCCAGCAGAATAATCTAA
>M00285:128:000000000-BF978:1:2107:21035:2559_1:N:0:46
CACCACAGCCAACTCACAACTCAAAGCTGCTCATTTAGTGGAGATTTATGGCAATTCATATCTGTGAGAGAGGTGAGCAA
TGAGCTGTGGCTTGCTGCAGAGTGGGCATCTTTGGGTGTTCATTTATCCAGCAGCACGGGTAAAAATAAACTGAAAGCAG
TGATAATTTTTCAGCGAGTGAGCCTGTCAGATCAGTCAGCTCCTGTTTCCGGGTTGGGAGCAGCCAGTCAGGGAAGATTT
TGGCCAGAGGGGACAGACTCACTGAAATTGTTTCACTGACTTTATTTCAACCGAGTGCAT
>M00285:128:000000000-BF978:1:2107:14009:2562_1:N:0:46
CATCCTCAGAAGGTTCTTTGTAACCTCAGCCAAATTCTGATGCCTGCCTGAAGATAAAAGACATGATTTAGTGCTGGCAG
ATCTTGCAGTAAGAAGACATCACATTTCACTGACAAATAAACTTGTGAGCAACACTGGAAGGAATCTTGCTTCGAATGTC
TGAGTAGTAATCCCAACACAAACTGAATCTTCAAGCAGGACTGCTCTAGAGTAGACCACT
>M00285:128:000000000-BF978:1:2107:17137:2562_1:N:0:46
CAGGTTGGGAATGAAATATTCCAGGATGTTTCACTTTTAAAATAGACAGGCTATTTGGGAATGGGATAAGGGTAGTGTCA
CAATGTCAATTGAAGAGCAAGCTCACAGAGAACCCCAAATGCAGCACACTGGTACAAGACTGGAGTCAGGATACTTCGTC
AGGACTGGACACACGCAGCAACTGGAAGGAAATCTTGTCTCAGAGATCTGAGTTGTAATCCCAACACAAACTGAATCTTC
AAGCAGGAATAGAAAACACATGACTGCTCTGGA
>M00285:128:000000000-BF978:1:2107:16593:2563_1:N:0:46
GAGAAGGGCAAATTATGAGGCTATAATGCTAGAATTTGTGAGTGTGAATTGGGATGACAATTTTTGAAGGGAAATGTACT
ATGGAGATGTGATCATTGTTCAGGGATCTCTTGCAGGATGTTAGGGATAAATTTGTACCAGTGAGGCAGAGAAAGAATGG
CAGTGTGAAGGAGCCATGGGTGACGAGAGGTGGAATATCTTGTTAGGAGGAGGAAGGCAGCATACATAAGGTCCAGGCAG
CAAGGATCAGGTAGGTCTCTTGAGGAATATAGGGTAGCAAGGAAGGAGCTGAGGAGAGG
>M00285:128:000000000-BF978:1:2107:12161:2563_1:N:0:46
GCGGTACAGTTAAATAACTGTTACCAAACGACTCAGCATCATGCAATACATACACTACAACTGTTTTCATGTTGATTCTC
CATGAGGATGTGTAGAAAGTGGCAAATGAATGGTTTTAATTTAAAAAGCGCTGTTTTAGCCAAATAGGAAATCTATTACT
ATATCAGCGATTAACCTCTCAAGA
>M00285:128:000000000-BF978:1:2107:16089:2564_1:N:0:46
AACTGGGTTGTTCACATCTCTCCAAAAGCAACAGTTGACTTTCTTTTCCCACAGGTATACAGAAGAAATACCATCTATCA
TGAATCTGAATCTGTTCTGATTTGGCTACCTTCCAGCCAGGATAGGAGCTGGGT
>M00285:128:000000000-BF978:1:2107:11005:2564_1:N:0:46
TACCCTGAATTCCCTTGTGAATTGTAAATTGTCCTTCAGTGTTATGATTCACCACTTCAGCATACTTTGCAGTCGTTTTA
CAGACAGAACAGTCCAGGGTTTTCTGTAGCTTTTTTCCCATTTTAACTTCAAGATATTTTTTTTCTTTTAATCACTCGTT
TTGGAAGTCCAAATATTTTATATCCATCCTGCTCATTGTATCCTCAGGGATTTGTCATGGTGGACCAAAGAGTTTATTTC
TGTGCTATATGACTCATTGGGAGATCTGCACGGTAAATCCACAAATGTAACAACAATAC
>M00285:128:000000000-BF978:1:2107:21248:2565_1:N:0:46
GTATTAGTCAACTGGCATTAATGATTTGCCATGGCCACCAGAGACCGGCAGAGCCAAGGGCGTGAAGCATACTTGCTATA
GCAGGCTGCAAGTGAGGTGCCACAGTGGCTTTCCCATGTTGCTTCAACTCACTTTAGCACTTGTAGCCCCGACGTGAGCC
TCTAACAGATGCAAACCCTCACTCAGTTACATGGGT
>M00285:128:000000000-BF978:1:2107:10697:2567_1:N:0:46
GGGCCAAATGGCATAATTTCGCCCCTGTGTCTTATTGCCTAAAATCAAACGATTGCTCAAAGAAGAAATGTTAAACTTGA
TGTGCCGCTATTTGCACATTTAATACAGTTGTGTCTGGGATTATGACGTTCCGTCCTTTGGTTCAGAAATGATTGCGTTT
TCACCCATTGCACCATAAGGTTCTGCATTTCGTTAGATGAGTGACTTACACAAATGCCATCTCAGGAAGGACCCAGCCTC
AGCGTCGTCAATGGAAATGAGAAAAGGTGAGCTTCGGGGACAGACAAACCGAGGGAGCAC
>M00285:128:000000000-BF978:1:2107:21476:2568_1:N:0:46
CTTCAAGACACTGAGAGGTAAAGACAGTCCAAGGAGGGGGGGCTGGTGTCCATGAAGTGCTGGGCTGTGTCCACAACTCT
CTGCAGTTTCTTGCAGTCCTGGGCAGAGCAGTTGCTGTATCAAGCCATGATACATCCAGATAGGATGTTTTCTATCATGC
ATCGATAAAAATTGGTGATAGTCAAAGGGGACAAACTGAATTTCTTTAGCATCCTGAGTACAGTCCCTCCCTAGTTGAAT
GTTCTACATACTGCTTCAGAAAACACTCTTGAATACATTTTAAGAATTCCTTTTCATCTT
>M00285:128:000000000-BF978:1:2107:15669:2568_1:N:0:46
ACTAAACTCTATATCTCCTTCCTGTACCCTGGCTCATTGCTGTTTTAGATACAGCCTACTACGGTGGAATCATCTGCAAA
CTTGTAGATGGAGTTAGAGCAGAATCTGGCCACACAGTAATGAGTGTACAGGGAGCAGAATAGAGGGCTGAGAATGCTGC
CTTGTGGGGCACGAGTGTTGAGAATAATGTTGGACCAATGAAAACTATAAAGGGTAGAATTTTT
>M00285:128:000000000-BF978:1:2107:21887:2573_1:N:0:46
AGTTATGGAGAGAGGTTAGGCAGTTTGGGACTTTTTCACTCGAGCATAAGGTGATCTTATAGAGGTATACAAAATCATGA
AGAGCATAGATAGGGTGAATTCACACAGTCTTTTTCCCAGGGTTGGGGAAATCAAGATCACGGCATGTACAATCAAGCGT
AAAGCTTTAAGATGAGAGTGGAAAGATTTAATAAGCATCTGAGGGGCAAGTTTTTCACCCAGAGAGTGGTCAGTATATGA
AATGAGCTGCCAGAGGAAGTGGTTGAGGCAGGTGCATTAACATTTAATCGGTACTTTGAT
>M00285:128:000000000-BF978:1:2107:15969:2576_1:N:0:46
AACCTTCCACAACTAACTTGAAAACCGCTTATTGAGAATGGGATGCAGTGTTAAATGGGAGAACGTGGACTTTACTCAAT
TAATTGGGGGAAATAGAGTACATATCAGGTAAATCCCCTTCACTCTTGAAAGTTAATGCTTCTTTTAAAAAAAAAAGTCA
ATTCTTTCCCCACACAAGAAAATGAAAACTACATTTTTAACTACACATGACTGGGCAATTTCCTTGCGCCTGTGCGCGCG
CGCGCACACACACACCCCTTGAAACTGCAAGACTTGTGAACATCCTTTTGATGAGTGTTT
>M00285:128:000000000-BF978:1:2107:24175:2576_1:N:0:46
AGTATTTCCTCTAGTAAGGGTGTTCGAACAGGGGCTTGTGGCTGAAAATCCAAGCTTGGCTCTTCAGCCCTGAGGTGCGC
CCTTGGGTAAAGAGTAGAAGTTGGACGTCTCCCGAAAAGGCGGTGACTTCAGCTTTTCAACATGTGACTGATGGATACTT
GC
>M00285:128:000000000-BF978:1:2107:22402:2577_1:N:0:46
TCACTTTGTCGGTAACCTGTAGAAGGACACAGGTGTTTGCGTGAACAACCACATTTTGGATGCTCTTCAGAGTGGCAGAT
ACTGTGGAACAAGGTGATGGAATTCACTTTGCTGCTAACCTGTAGAAGAACGCAGGTATTTGCATGGACAGTAAACAGAA
AAGGAGTTTTCAGGGTGAGAAAGTCACAACTGAGTAAGCCCTGAAGTGTCGTTTGAGTCTCGAGTGGAACGTTCGGATTT
CGTGATTCCTCTCTAATCTCTCTCTATATCTATGTTTTGTCTTCGGTGGACGGTGCTTGT
>M00285:128:000000000-BF978:1:2107:23657:2581_1:N:0:46
TTTATTTCACTTCCCCTACGTGATTTTAAATCAAATTAAAGACTCTACCTTACTTTTCCTAGTTTAGAATCTGAATGACT
TGGTGAGAAGTCTTCAAACTGATTGACTGAAGAGTTGCCATGTCCACACAAGTCCCCAATCCTCCAGAGACAGTGCTCCT
CTGGTCTAGAATTCCACTTACGTTAATCATATTGTTAAGGCCCATTGAAAGCCAAAGGGCAAAAGTAATTGCCACAACTT
GTAAGCATGTCTTGTCCACAATTGACCACAAAATCC
>M00285:128:000000000-BF978:1:2107:20797:2582_1:N:0:46
GCATTTGGACAGTTCGATGGATAGGGAAAGAGTATGGGCCAAATGCAGGAAAACGGGACTGGCTCTGTCCGGTAACTTGG
TTGCCTCGGACGAGTTGGCCTGAAGGGCCTGTTTCAGGCTGCATAGCTCCGTGACTCCATGCCATTCATTTTTAGCCCAG
GTTAATCAAATAGAGATTTATTTTGAGATCCTAG
>M00285:128:000000000-BF978:1:2107:22469:2583_1:N:0:46
GCATCGGCAACTACGGCAACAAGTTCGACGCCACCTGTCTCCCTCTGGCCTCCACCACTCAGTACAGCCGGGCAGTGTTT
GACGGTAGGGGTTCTCATTCATTCACACATCCACCAGCTACCGGGAGTCCTGTGTTCAGAATCAGGTTTATTATCACGCT
>M00285:128:000000000-BF978:1:2107:24092:2584_1:N:0:46
TGGCACCACTAATGTCGGCAAGACCAATGAGCTTGCCTGCTGCTCTTGGAACAAATGAAAGAGGAATCGCCTGTCAAAAG
AAAAGCAAGTCTGCTATTTGGTTTAATTAAGTTAATGTGCACATTTTTTTTGTATGCTCCCAGGATGTGAGTGTCACGGA
CAATGCTGGCATTTATTGCCCATCCCTTACTGCCCCTGCACTGAAGAGGCAATTAGGAATCAAACAACATTGCTGAGTCT
GGAGTCACATGCAGACCAGACTTGGTAAGAATAACAAGGACACAAGTGGTCCAGATTGCT
>M00285:128:000000000-BF978:1:2107:17841:2584_1:N:0:46
CAGAAAATCATTGACTTTTTGGCTGCTTTGTTCTGTGCCTTTAAGTGCCTTAGCAACTTCAAGGGTACTGCATACAGATT
TTCATTCAGCTACTTAACAAATTAATTCTGCCAGCGAATTTCTTAGCACTTAGACTCTGTTGCTTATTT
>M00285:128:000000000-BF978:1:2107:11576:2585_1:N:0:46
GAGTTCCTGCTTTGGTTTAGTGCAGAAAGTGTCAAATCAACGTATTCTGCTTTAAAAACGCTGTTTTAGCCAAACTGGAA
ATCTATTGACATATCTGCAATTAACTTTTCAGGGTGTTATG
>M00285:128:000000000-BF978:1:2107:13687:2586_1:N:0:46
AGCATGTGTCAAAGTGTTAGATATTACCATTTCCAACAAGACAGAATCTAACTACAGCAAAACTCTGATAATCTGGCATC
CAGGAAGCCTGGCACCTGGCTCACTCATTAGTCCAGAATGTGAGCCAGGAGTCCAGAATGAGGGTAGGAAGCAAGAATAG
AGCTGGAATTGGAGTCCAGAACACCAGGGGTCAGGGGCTTGGGTAGGTTTGCAGTTGAAGCGTTTATTCCAGCTCCCTTT
AAACTCAATATGGTTCACTGGGATGTTTATTATACTACTGTGTTTTAAACACAG
>M00285:128:000000000-BF978:1:2107:15547:2588_1:N:0:46
ATGCCTTCCTAACATTGTTATCTACCTGCACTGCCACTCTCTACATGTCATGCACTCTTCACTCTCCACGGCTACGTGGG
ACACGCTGTCTGTGTAATTACCTCCATAAAACAGGTCGCTTTAATGGAAATAAAAAAAACCAATAAATCAGGCATCAACT
GTGGAGAGAAATGGACAGTCGACGTTTCGAGTCGAGACCTTTCATCTGGACTGAAAGATAGAACATGGAACATAGAGCAC
TACAGCACAGTACAGGCTCTTCAGCCCACAATGTTGTGGTGACATTTTATCCTGCTCTA
>M00285:128:000000000-BF978:1:2107:9223:2592_1:N:0:46
GGTTGTTAAGAAGGTGTATGGTGAGTTAGCCTTCATTAGTTGTGGTATTGAGTTCAAGAGCCGTGAAGTAATGTTGCAGC
TCTATAAAACTCTGGTTAGATCACTCTTGGAGTATTGTGTTTAGTTCTGGTTGCCTCATAAGAAGAAGGATGTGGATACT
TTAG
>M00285:128:000000000-BF978:1:2107:24395:2592_1:N:0:46
CCATCGGTTGTATCTACAGGAGGCGTTGCCTCAAGAAGCCAACATGCATCATCAAAGATCCCCACCATCTGGGCCATGCC
ATTTTCGCAGCTACCATCGGGCAGGAGGTACAGAAGCCTGAAGTCCCATACCACCAGGTTCAAGTACAGTTACTTCCCTT
CAACCATTCAGTTCTTGAACCAACCGGCAAAACCCTAATCACTGCAGTTTAGCAACACTATGACCACTTTGCACTAAAAT
AGACTTCTATTTTGTTCTAATTGTGTTCTTTCATGTACAAACTGTGTATAATTTATGTTT
>M00285:128:000000000-BF978:1:2107:20409:2592_1:N:0:46
CTAATATCGTTGACTCACTTCAGTCAGTTACAACTCAAGTATCTATGGCAAGCTGTGACAAACCATACAATATGTATTAA
TAAATCCATGAGAACCCATATTACCAGGAGTGTATTTAAAATGTGGAATATGCAGTAGTTGAATAAAGGGCAATAGATAT
ATTTAAGGGATAAATGTATTAAGGAAAGAGGCAGTTAAAGATTCACTGTTTATGGAATTTCAGACACAAACCATTT
>M00285:128:000000000-BF978:1:2107:8156:2593_1:N:0:46
CCCTTCCGCCCTCCCTATCCCCCTCACTCCCCCTCTCCCCTGCTTCCCTCACCTGTTGTCCCTCGGGGTCTGTCCACCCC
TCCCGTTGTCTCCCTCGCCGCCGCTGCCCGAGTCTCCATTCTCGGTCTCACCTTCACGGCCCTGAGCCGGATGTTCCAGG
TTAGCGCTTCTCTGGGTAACAGCGACCAGAG
>M00285:128:000000000-BF978:1:2107:8915:2597_1:N:0:46
TACATTTGGCATAGGGAACGGCTCTGGCAGCTGTCACAGGTTGTCAATGATCTTAACTGGGAGTCGATCCAGGCACGGGG
AAGCAGGTGTGGTGTGAAGCGACATCCTATCACCAACATCACTGCTCATTCGGCTGGGGTTATTTAGAAATGAAAATCTG
AAGACTGGAAATGCTGGAAATCTGAAACACGAACAAAAAATTGCTGGAAACACTCAGCAGTTCTTGTAGTGACTGACTGA
ACTGAGCCAGGCAGAAGCTGTGACTGAGAGATAGAAAAGGC
>M00285:128:000000000-BF978:1:2107:9518:2601_1:N:0:46
AGGGCAATATTTATCCCTCAATAAATATTTGGGAAAACTAAGTTCAATTAAATAAAACTGGAATTAAGAAAAAATATTAA
AGGTGACCACAAAGCTATCAAATTATCATGCAAACTAGTCTGGTCCATTAATGTTTTCATGAAATGAAATCTGCCATCCT
TCTCTGTCTGGCCAATGTGTGACTCCAGCCCACGAATGCGATTAACATTTAACAGCTCTCAGTC
>M00285:128:000000000-BF978:1:2107:21478:2602_1:N:0:46
GAACCCACCTGAAAATCCCTAACACTACCTCGGACTGTATCTCTTTTTCCTCTCTCTCTCAACTTGCACTAATTCGTTAT
GTTTATTTTGTCATGAAGTTATGTATAATTTATGTTAATTTGAGTTGATTTTAACTTATGTTTGTCACGTTTGTAATGTA
CCATGCTGCTGCTGCATAAAGCTAATTTTCATTGCATTTATACCCTGGGTATGTATGTCCATGATAATA
>M00285:128:000000000-BF978:1:2107:10172:2603_1:N:0:46
TAAGTGCCCGGACCAAGGTAAGCTTTAAACCAGGAACGTAACCCGGCACTCGTTGTTAACGGCTCAACTACTGAGGAACC
AGGTACTGTTACAACTTTCGTAAATGGAAGCAATGCCACTCAGTAAAGTGATTTACAATAGGAGTTAAAATGAAATAGAC
CATGAAATTAACACAACAGCTTTGAGATTCTAGAAAAAGCACAGATAACGCGGGCTATACTTGCATAATCCTCGCACTGA
>M00285:128:000000000-BF978:1:2107:12991:2604_1:N:0:46
AATGATACTCCAGAAAGAAGTACAATATCTAAGCTGGCATAACTAGAATATATAGCAAGATCTACACTTTCAAAGGGTGC
AATAATTCAGAGGCAGCCTTAAACTAATGTGCCAACTGTTCTCAAAAAGACAAAGAACTGGTCAGACACAGGATGTTTAA
CCAATGTTCTGGACAACATTTACCCCTCAATCAA
>M00285:128:000000000-BF978:1:2107:14613:2604_1:N:0:46
ACGTCACTCCTGTCTTTTCACAAATTATCATCTAGAAGAGTTGGTGAGTTCTTTTCCTGGTAATCCAGCCAATGTTTATC
CTTTAACTAGCATCATCAAAACTTTACCTCATTTGTACCGGGGATTCTTGGTCTGCACAG
>M00285:128:000000000-BF978:1:2107:17828:2606_1:N:0:46
CTCTGTGACTCTTATTTGCAAGATAAACATCCTCAACCAACCTGCCCTGCTGCTCTCTGACAACAAAGGTTCACTGTGAA
ACACTGGAAAATGTAGTCTACTTTTATCCCAGGGACCATCTCTCAGCTGAGGAATGGATAATGATAGTCATTCTGCCTTG
AACTAAAATGGGTAGTTGAGAGTATCATACAGGAAAAGGATTTAGAAACTG
>M00285:128:000000000-BF978:1:2107:15684:2607_1:N:0:46
GTGACCTTGCACCTTATTGCACTGCACTTTCTCTGTAGCTGTGACACTTTACTCTGTACTGTTACTGATTTTACCTGTAC
TACATCAATGCACTTTGTACTAACTCAATGTAACTGCACTGTGTAATGAACTGACCTGTACAATCGGTTTGTAAGACAAG
CTTTTCACTTACCTTGGTACAAGTGACAATAATAAACCAATACCAAGAATACTTTGATTTGTGGTGTAAAGCTCATTTTT
TTGTTGGACTTAGGATCAAATATGACACCCAGGCTGCAAACATTCTGAAAATAGAAAACT
>M00285:128:000000000-BF978:1:2107:12660:2608_1:N:0:46
CCTGGCTGTTGCATCAATAACGGGAGATTATAACCTCGGGATGTGGGTTTTTGCTGTAAAATTAGGGAAAATTACCCAGA
GGGTTAGGAATTTTTGGAATTCTCTCCCTGGGAGCACTGAATGTTCAGTCATTGAGGGTATTCAAGGATGACG
>M00285:128:000000000-BF978:1:2107:7362:2608_1:N:0:46
AAACTATGATGGTTTATAACAGCCAGAAGACATTCAAACATAAAAAAAATCAATTTTTAAACACAGAAATTATTGCAAAT
ATCCAAAATAAAATTAATTATGTTTGAGTACTTGTGCATAGGAATCAGGATGGTGACACCGTTGTGGGGAGAAGCTAATG
TAATATCTGCATATTCCACTGCAAATATTCATAGTCCAAGGATCTAATAAAGGAAATACTTCACTTGCTTAAAACCAGCT
CTCATCCAAAAATCCACCAAGTCAACCTCCATCAAACTTAACACCAGTTTGGACATGGAC
>M00285:128:000000000-BF978:1:2107:16814:2608_1:N:0:46
TGTACAGTATTCTGCAGCCACCCTTTCCAGCAAGTAAGTGGGGCTGGATCTTTTTCTATTCATTCAATCGAACCAGTGTG
AAGGGCCAATGCTTCAGATTTTATTGAAAATACCATCCAACATTCAAATGCTGCAGTGGAAGCTCAAAATTCCATCTAGG
AGATTCAGCAGCCTACCATACAAGCTCATCCAGCTGCAGTCATGCGGTGACTTGTCTTCCCCACACATTGTTAGGATTGC
TGAGGTCCCACGCCACAGGAGATGGCACTGGCTCATTGGAGTGTAATTTGACTGTGCACT
>M00285:128:000000000-BF978:1:2107:9345:2611_1:N:0:46
ACATTCAATTTTTATTAGTCAGAAGATCCAGCCAGGCAGTTTTTGAATCAACCGTGCAATTTCCCCACAGCAGCAGTGAT
TGATGTTTGCAGCCTCACATTAAGAACTTCTGCGACTTGGTCACAGAGACACCCCACCGGGAACTTCATTCAACCAATGG
ACTTAACTTCACAGAAGTGGGAGCCGTGCAAACATCCCTCACCAATATTAGCAACCTCCCCAAACAGAAATCCAGCCCCC
TGAACACGTACCGACTTGCACCTCTCCTGTCTCTATTATTCCTGTTCTACAGTG
>M00285:128:000000000-BF978:1:2107:21673:2615_1:N:0:46
GGTTTCCTCCCACATTCCAAAGACGCACGGGTTAGGAAGTTGTGGGCATGCTCTGTTGGCGCTGGAAGCGTGGCGACACT
TGCGGGCTGCCCCCAGAACACTCTACGCCTAAGATGTATTTCATTGTGTGTTTCGATGTACATGTGACTAATAAAGAACT
GATCTGCTGGTGTAGGTTTGGAACATGGATTGCTCCGCATAGCTGACAAAAAGGCAGGAAGAGCTGGGGCCCATATGAAT
GCCCTTGGCACCACATTTATTCTGAAGAA
>M00285:128:000000000-BF978:1:2107:10630:2617_1:N:0:46
CAACCAGAGAGTGGCTGCCGCATGGAATGTGCTGCCTGGGATGGTAGTAGAGGCAGATACGATGGACTGGTTCCAGAGAT
TGTTAGATAGGCACATGGAAGAATGTGGAATAGTAGGATATGTGGGAGGAAAGAGTTAGATTG
>M00285:128:000000000-BF978:1:2107:10121:2620_1:N:0:46
GTTTTTTACTTGTGTGCTGAACCTAAATGTTACACAATAGATAATATTGATAACATTGCTCATAGATTAAACTGAAGAAG
GTGACCTTTCAACCAACCACCTTGTTTGTTTGCTTACTGACCAAATTAAAATACCATACAAGAGGAACTTAAAATTTCAG
TCCCTTTGTGATGTCACTGAAAGAGATAGAAAAAATTAGGTAAGAAGGATATTAATCTTCTCGAATGTAAATGTTCTTTT
TTTGTCAATTCTAGAAGTTGACCGCTGGAGTTCCCTTTTTAAAGCCAGATGAAAAATTA
>M00285:128:000000000-BF978:1:2107:8404:2620_1:N:0:46
TGACCACATTCACTTTGTCCATTCCTGTCAACATCTTGTACGTTTCTATTAGGTCCCCTCTCATTCTTCTGTACTCCAAC
GAGTACAGTCGAAGTGCCTACAGTCGCTCATCATATGTAAGCCTTTTCATCCCAGGAATCAGCCTAGTAAATCTCCTATG
AACCCTCTCCAACATCAGCACAGGATCTC
>M00285:128:000000000-BF978:1:2107:18052:2621_1:N:0:46
ATAGGGAGGGGGGGGGGAGAAGAGGAGGAGGGGTGTTGATACTGGTCAGGGATACAGACATGATAGAGGTGTACAAAATA
TTAAGATGAATAGATAGATTGGACAGCCAGCGCCTCTTCCCCAGGGCACCAATGCTCAATACAAGAGGGCACGGCTTAAA
AGTAATGGGTGGGAAGTTGAAGGAAGATATCAGAGGAAGGTATTTTACCCAGAGAGTGGATGGGGCATGGAATGCATTGC
CTGGGGCAGTGGTGGAGGCAGGTATGTTTGTCAAGTT
>M00285:128:000000000-BF978:1:2107:20252:2621_1:N:0:46
AGCACCTTATCCTCCATCTGTACACATTGCAGCCTTCCAGACTTAATATTGAATTCTACAGTTTCAGGTAACACTTTTTT
CAGACGTATAAACCTAGGGAACTGGAGCAGGAGTAAGCCAGTCGTTCTTTCGGCCTCATACACCATGCTGTGTGACCATG
ACTGATCACCTAAATTCAGTACACTGCTCCAGTTTTCTCCCGATATCACTGATTCCTTATAGCTATATCTAGTAAATAAA
TGTTTTGCTGGTTCTGCTGAAGGTCATCCACC
>M00285:128:000000000-BF978:1:2107:6690:2622_1:N:0:46
CACATTATTGCAACAATTATTTTCTTTAAAGTGACCAGTTAATTTCAAAAGGGCTGATTTAAGAACACGTTAGGTCAGGT
CACCAGGATAGATTATCAGATGGTTAAATGGAATCTCTTACATCGGATCTTTGGACAGAGAATACTTGCTTCAGTATCTC
GTCTGAAGGATCGGAGCTCCAACAATGCAGCAAAGCCTCATAACTGTGGCTGAGAT
>M00285:128:000000000-BF978:1:2107:9259:2622_1:N:0:46
ATACAGTTCTCTCATTAAAACAAAGAGCTAGCAGAAATTACTTAGTGACAACGTAGGTCAAGAGTTCAGGAAAATGCCTA
GAATCTGTACATAATGACTAGTATTGTACATTACCCATGTAATCTGTTAGCCTATTACTGTGTATTATCCTGCTAACGTC
TATTATGCTATTCACATGTATTACCTAAAAACAACATTATGGATTAGCTCTACACTGGTGGCTAATTAGAACCTGCAAGG
AGATTTATGTAAGCTTTGATCCCAAAGACTTAGTGAAACAGTACCGAGGGCGCATTGCCC
>M00285:128:000000000-BF978:1:2107:7431:2622_1:N:0:46
CTTTTTCAATCTGTCCTTTCTAATCCTCCCTCTGTCTCTCCTGTCAGTGTTGTGAAACTTCAGTTTCTGATAGTCTAGAG
TCAAGGTGACACTTAATATTATGTTTAAATCACTCGGGTGTTC
>M00285:128:000000000-BF978:1:2107:11999:2624_1:N:0:46
TTGCCAGGATTACCCTTTCTATACCATATGTAATATTTCTGTGAGGTGGCCTCCCAAGGTATAAAACCCAAGTGTTTTCT
ATCCAACTTATTATTGACACTCGCGATCTGTCTCTTGCATCAGATTCCACTGCCTGGATGTTACCCTTCTACGTAGTATC
CTCAAACAAACACTGTTCTCAAGTTCTCATGATTTGATCGTATCTTTGTATGGCATA
>M00285:128:000000000-BF978:1:2107:9934:2627_1:N:0:46
GGTGTTTGCGTGAACAACCACATTTTGGATGCTCTTCAGAGCGGCAGATACTGTGGAACAAAGTGATGGAATTCACTTTG
CTGCTAACCTGTAGAAGAACACAGGTATTTGCATGGACAGTCAACATACAAGGAGTTT
>M00285:128:000000000-BF978:1:2107:13641:2629_1:N:0:46
CCTCTTCTCTTTGTTATATTCATAGATGATTTGGTTGAAGGATTGGAGTGATCGGTTGGTAGATGACACCAAGATCGGTA
GTGTGGTAGATAGTGTGGAGGACTGTAGGAGCTTATAGGTGGATATTGATAGGATGCAGAACTGGGATGACAGGTGGAAG
ATGGATTTTCATCCAGAGAAGTGTGAGGTGGTGCACTTTGGGAGGACAAACTCCAGGACAGA
>M00285:128:000000000-BF978:1:2107:15025:2630_1:N:0:46
AACAGGTCACCAGGCCTCTCAAGCCTGTGTTCCATTCAATATAATCACTGCTGATCTAGCCCTGACTGGCCTCAACTCCT
CTTCTGTGCCAGTTCCCCACAACCCTTAATTCCTCAATTTGTCAAATATATATCTGTCTCTGCCTTAAATATGTCTAATG
ATCTGGAGATTCACTTCTCTCTGATAGAAGAAAATTTTGACACACCTCAGTTTTAAAGGACAAGCCCCTTACATTGTTGC
TC
>M00285:128:000000000-BF978:1:2107:18189:2630_1:N:0:46
GGTGTGTGTGGTTGAATGGCGATGGGCTGGGACGTGGGGGTGGGGTCGCCTCTGCGGTGGGAGAGGCTGGAGGGGGGCAG
GGTTGGACTGGGCTGACGGGTTGTCTCTGTGCCCCTTGCAGGGGCTGCGGCCACGTTACTAGATATTTCTCCCTCTGCGT
AATTGTTTGGAAAGGGAACTTCATTTTTGGAGAGCTTGATCAGCAATTTGGTTTCAACACTTTTTTTTCCAATCAGCCTT
GTGCATTCCTGACAAACTCTGTCTGTGTGTGTGGTTGGGTAATGGTGTAGTCTGAAT
>M00285:128:000000000-BF978:1:2107:15527:2636_1:N:0:46
GGAACAAGCACACCAGCATCAATGTCTTTTCCCAAGCTAACATCCTCATTTAGCTAAAATGGGCAAGTCATGACATGATC
AATACAGAACTCCCAGTACAGACAATCTATTGTGAGTTCTGTCA
>M00285:128:000000000-BF978:1:2107:21393:2637_1:N:0:46
CAGTGTTTTTAATATAAAAATGAAAATTTCATAAGTGATAGTATTTAGGCTGTGTTAAGTGGCACAACAAGGACACAGTA
AAAAAAAACATGCAATTTCCTGATCCTAACTTCATCACTGCCAACCACAGCAGAAATAAATGGTGCCAGTCAGGCTTGGT
CCAGTGACCCATCCAGACATCCTATCTTCAATGCCCTCTATGGTAATACCATTGGCAAGAAAATGCTGCACTATAGATCG
GAAGAGCACACGTCTGACTCCAGTCACTCCGCGAAATCTCGTATGCCGTCTTCTGCTTG
>M00285:128:000000000-BF978:1:2107:11179:2638_1:N:0:46
TTTTTAGTTTGTTTACCTTTATTTTACAGACTTTTTAGACTTGGTTAGGAACTTCTGGGGAGTGGGTTTGTAATAAATCA
GTCCATTTCTTCTCTGCTCTCTTTCTCTGTGAAGTTGAAAAGTTCATGTTAGTTTCCAGGCCCAGGATCTCTGAAGATTG
GATCCCGTGCTGCTGGAAATGCCTGCCGACAGGTCTGCACTGCTCCTGCCCTGTGATCGCACTGAGGTGCCCTGTGAGTC
AAACGCTTCGGCTGT
>M00285:128:000000000-BF978:1:2107:22925:2638_1:N:0:46
TCAAGGAGGTCTCAAAGCTTTTTACAGGCAATAAAGTTCTTCTGAAGTGTAGTCACTGATGTAATGCAGGAATTTAGTGA
TATGCAGCGATATTCCTTCCTTCCTGTTCCTCTCCCGAATTCACTGACTCCTGGAGGGGAGTTGGATTCAC
>M00285:128:000000000-BF978:1:2107:14392:2638_1:N:0:46
TCAAGAAAACATCGTGAGAAATCATTCATGAAGTCATCTCCTGTCACGTGCCCCAGTGCCTGATGTATTGTTGCTGAAAA
GAATAGCTGAGAAAACTTCTACTGTACAATAAGCAAGCCATTATATATTTTTTTCTCTGAGGTGTTTTTCTAACATCTTT
TTAATGCAATGTGCTAGTCACTTCAACTAGAGCTTCAATAGGGAAATGCAGGAAATATTCAACAGGTCAAGCAGCAGCTG
TGTAAAGAGAAACAGAGTCAGGTAGATGAAGTTTTATCAAAACTCATGTGGGATCCAGTT
>M00285:128:000000000-BF978:1:2107:10169:2639_1:N:0:46
GTGTTACATCTGTACTTGAAGAAAATGGTTCGGGCAGTTCTCAAAGATGGTGTAAGTTCTCTATCTTGCAGCAGCATTTC
AGCAGCAGTTGTTTAGAGGAATAAATCCACCTCTCTTTGTAGAATGACAGTAATCTCATTGTCCTTATCTCTCTATGAAG
TTTGCAGAAAGTCTTATGAACGTTACTGTGTGTTCTGCCAGTACGCCCATTCTTTATTGTCTAGATTCATTACAGCTTAA
TGATGAATCTATTGACCTGCTTCTTGCTTGATTTTGATGTAGACCACCTCCTTAATTGGT
>M00285:128:000000000-BF978:1:2107:20650:2641_1:N:0:46
GCCTGCACTGCCAGTCAGAACAAAAGATTAGTTGTAAGGAAGCTCAAGATATGTGGGGGTCATCAAAAGAAGTGAGAGCT
GTGAGTCATAGAGTCTTACACCAGGGAAACAGGCCCTTCGGCCCAACTCCTCCACACCGACTGTGTTGCCCAGCGAGCTT
GTCCCATCTGCCCTCATTTGGCCCATTGCACTCTAAACCTCTCCTATCCATGGACTTCTCTCGATGGCTCTTAAATGTTG
CTAATGTGCCCACCTCAGCCACTATTTCTGGCAGCTCATTCCAAATACGCACCACCTTCT
>M00285:128:000000000-BF978:1:2107:19052:2641_1:N:0:46
GGGCAACAGCTATGGAGAGAGAAACAGGTTATGTTTGATGTCAATGACAGTTTATGAGAACTTCGAAAAGAGACTGACCT
GTAACATTAACTCGGCTTTACTCTCTCCACAGATGCTAGCTGACCTGCAAAACATTTCCTAATTTTCTGATTTTAATGCA
GATTTCCAGCAACTGCAGCCTTTTGCTTTCTGGTGATGATCTCTGCAGCCCTGATATGGAAATACAG
>M00285:128:000000000-BF978:1:2107:13828:2641_1:N:0:46
AGTGTGAGGAAAACTTTCTTGCCTGGATAATGATTATGAATTTGTTGCTTGTAAGAGTTATGGGAGCAAATATAATGAGG
GCTTTCAAGAGGTGATTTGATAAGCACTAGAGGGAAAATAATTTTCTGGGGAATAAGAAAATAGTGGGGTTGGGTGAGTG
AGACTGAACGGTTAGCTCTACAAGAAATTGGCACATATTCAATGAGCCAAATAGCCTCTTATTCTTCGATGATTTTATTT
TATGATTCCATATACAGCAATGATGCATTATTTTCAGTAATTT
>M00285:128:000000000-BF978:1:2107:19015:2645_1:N:0:46
AGGCTAAAACAGCGTTTTTTGTTTTTTAAGCTAAAACCATTGATTTGCAAGTTTCTTCACAAAACACATGGAGTATCAAC
AGGAAAACAGTTTTAGTGTATGTATTTCATGCTGCTGAGTCGTTTGGTAACAATTATTTAACTGTACCTCTTACCCCAGA
AAAGGTAATC
>M00285:128:000000000-BF978:1:2107:14616:2645_1:N:0:46
GATCTACACTCTTTCCCTACACGACGCTCTTCCGATCTGATCTACACTCTTTCCCTCCACGACGCCCTTCCGATCTCGAC
TACCCTCTTTCCGTACACGACGCGCTTACCACCAAGATCACACCCACAGCCCACCACTATCCAACACCAGAAGTCGTGCT
AGAAGAAAGCGAACAACCACAAAGCAAGCCTTCACGTGTAGTTAAAAAGCCGGCGTTTGAATTTACGTATAAGCAAGACA
ACAACTGTAGAGGGGCAAAACACTATTTGTATGTACTAAGTGAGTCCAACTGAGCACGT
>M00285:128:000000000-BF978:1:2107:8258:2647_1:N:0:46
CAAAGCTGTGCCGAACATGTCCCCACACTATTAGGCTTGCTAGTCTAAGATAGCCTTCTAAGATAGGGACCTAAGATAGC
CTTCTATCTTATTTACCTCTATGTACCTATCCAACAGTCTCTTGAAAGACCCTAACGTATCTGCCTCCACCACTATCACC
GGCAGCCCATTCCACGCACTCACCACTCTCGGAGTAAAAAACTTACCCCTGACATCTCCCCTATATCTTCCCCCCAGCAC
CTTAAACCTATGTC
>M00285:128:000000000-BF978:1:2107:10819:2647_1:N:0:46
TTGGTAACAGTTATTCTACTGTATCACTTACCCCTTAACAGTTAATTGCTCATATAGCAACAGATTTCCTATTTGGCTAA
AACAGCGTTTTTAAAGCTATATCCATTGATTTGCCACTTTCTACACCTACCCATTGTGTAACTACTGGAAAACGATTGTA
GTGAATGCATTTAATGTTGCGAAGTAGTTTGGTAACAGTTATTTAACGGTACCTCTTACCTCTGAAAATTTAATCGCTGA
TATTGCAAACGATTTCCAATTTGGCTAAAACAGCGTTTTGTAAGCTAAATCCATTGATTT
>M00285:128:000000000-BF978:1:2107:12316:2650_1:N:0:46
AGAGGAATCTGCTGGGTCTTCACCTGGTGAGACAAATGTGAGAGAATCTTGATCCAGGGTCACTCATTTAACACAGTGGC
ACAGTGATGCAGCAATTGATGCTGCTGTTGCACAGCTCCATTGTCCTGGGTTAATCCTGACCTCAGCTGCTGTCTGTGTG
GAGTTTGCATGTTCTCCATGTGATCACATGCATTTCTGTCAGATGTGACAGTTTCCTTATATCCCAAAGGCGTGCTAGCA
GGTT
>M00285:128:000000000-BF978:1:2107:6760:2652_1:N:0:46
GTGGTGTATGTATTTGTTGCTGCTGAGTCGTTTGGGAACAGTTACTTAACTGTACCTCTTACCCCTGAAAAGGTAATCTG
ATATATCACCAGATTTCTCATTAGGCTAAAACAGCGTTTTTTAAGCTAAAACCATTGATTTGCAAGTTTCTTCACAATAC
GCATGGAGTACCAACAGGAAAACAGTTGTAGTGTATGTATTTC
>M00285:128:000000000-BF978:1:2107:17882:2652_1:N:0:46
TGGTAACATAATGGATGAGCAATTTAACTGGTGAACCAGAGCCCAAGGCTAATAATCGGGAGAGACGAGTTTCAATTCTG
CCATGGAAAATGAGGAGTTTATGTCAGATTTATTTAATTAACTAACTTTAAAAAGCTGGTCAGTAGTGGTGACGCAGTAA
TTATTGTTGGTCATTGACACTCTCCCAATGTTAGGCTTGTAATTAACTCCAGACATGCAGATGTGTGGCTGCCT
>M00285:128:000000000-BF978:1:2107:19205:2654_1:N:0:46
TCTAGCACATTTTCTGTTTTTATTTCAGATTTTTGGCATTTGTAGTCTTTTTGATTTTCAATTAATAGCTTACTTGCATT
GAAAGAGTTGTTTCAATATTTAATCAACAAAAACTGTTACAGCATGGAAGGGGCCATTCAGCTGGTGGAGTCCACACTAG
TTCTCTGTCAAAGTAATCCAGGTAGTCCACTGCACTGTCCTCTTCCCATAGTCCTGCAAATTCTTTTATTTCAGATACTT
AATTAGCTCCCTTTAGAACACAACAATTGAATCCGTCTCCACTTTTATCTCTTTCAGTGC
>M00285:128:000000000-BF978:1:2107:13812:2655_1:N:0:46
TATCCCACTTGCCTGCACTTGGTCTGTAGACTTCTACTGCTTATGTGTATACTTGATAAGATAAGGTAACTTTATTAGTC
ACATGTACATTGAAACACACAGTGAAATGCATCTTTTACATAGAATATTCTGGGTACAGCCCAGAAGTGTTACCATGCGT
CTGGCGCCAACATAGCATAGCCACAACTTCCTAACCCGGACATCCTTGGAATGTGGAAGGAAACTGGAACACCTGGAGGA
AACCCACGTAG
>M00285:128:000000000-BF978:1:2107:14389:2659_1:N:0:46
GATCTACACTCTTTCCCTACACGACGCTCTTCCGATCTGATCTACACTCTTTCCCTACACGACGCTCTTCCGATCTGATC
TACACTCTTTCCCTCCACGACCCGCTTCCGAAACAATCTCCCATATTACCCTACCCCCTCAGAATCCGCACTCGCCCTCA
CTAACACCCCACACCACGCACCTAACCACTGCAATCTACACATGACATCAGTGTACATAAAACCAAGTAAACCTAACCAC
ACATCTCACAACAAGCACATGCGTGAGTAACGTCGACAAACATACAACAGCGAAGCAAC
>M00285:128:000000000-BF978:1:2107:12265:2661_1:N:0:46
TTAGATTGCACATCTTACTCGTGAAAAGATAATCGCTGATATAGCAACAGATTTCCTATTTGACTAAAACAGCGTTTTTT
AAAGTAAATCCACTGATTTGTACGTTTCCACACAAAACCCATGGGGTAACTATTAGAAAACAATTGTAGTATATGTATTT
CATCGTGCTGAGTCATTTAGTAACACCTTTTGGATTGTACACATTACTCCTGGAAATGTAATCACTGATATAGCAACAGA
TTCCCTATTTGACTGAAACAACGTTTTTTAGGTGAATCCACTGATTTGCAACCTTTACGC
>M00285:128:000000000-BF978:1:2107:19806:2661_1:N:0:46
GCAGGAAGGGGAACCTATATGCACTAATTGTTTTGAACATCTATAGAAACACAATATTGCTGTTCCTATTTGGGAGAGAT
GTGAAAGTGTAGTTCATTCTGTGAAGTATGTTTTTCCTTTAGAAAAGCCCTATTCTTTTCCATTAGAAAATCACTTTGGT
GGGAGTTCTGAATCATGGGTTTTGCTGATTTCCATCTAAAGGCAGCTGTGATCATTGTTCTTTCATGGGAAAACAATAAT
GAGTATGTGTTTGTGATATTTTTGAAGAGATCAGAAGGGCAATCACACAAACTGATCTT
>M00285:128:000000000-BF978:1:2107:21632:2662_1:N:0:46
ACCCCAATTCTCTAGGTAAAAAATTAAGATAAGAAACCACATTCCCTGGTTGCACTTGCTTTGGACATTATTTTCCATTC
TAGTGAATTTTGAGCTGAAAGAATATTGACCTTTTGAGTTTTCTTTTCAAACCTATGCCTTTGTGTCTCCTCTTTGCATC
CTGGTTGGCCTTAAACATAGATTTATAGTCTTCCTATCTTTTAATGTGCCTCCAGGAGGCCAAAGAGTGACCTCATAGAA
TCATACAGCATGGAAACAGGCCCTTTGGCCCAACAAGGCCATGCTAACCATCAGACATCC
>M00285:128:000000000-BF978:1:2107:8202:2663_1:N:0:46
GGAAAAAGTCTCTGACTATCCACTTGGTCTATGCCTCTTATCATGTTGTAGACCTCTATCAAGTCACATCTCATCCTCCT
TCTCTCCAAAGAGAAAAGCCCTAGCTTGCTCAACCTCTCCTCATAAGAGGTGTTCTCCAATCCAGGCAGAATCCTTGTAA
ATCTCCTCTGAATCCTCTCTAAAGCTTCCACATC
>M00285:128:000000000-BF978:1:2107:6700:2664_1:N:0:46
ACAATGTTATTTGTTGTTGGTGTTGGCTGAAGGTTAAATGCTGGTTGAGGCAAATAACTTGTCCTTTGAATAAGGTCTTG
GTTTAATGTGCTATCCAAAAGACAGCACCTCTTCTGCAGATGTCAGCCCAGTTGATGTGTCTCAGCCCTGGAGAGAAATT
TTCACCAGCAGCCTTTTGATTCAGAATGTGAGAGTGTTGCTACTAATGTTCTGGTAGAAAGAGAATTCTTTACCATG
>M00285:128:000000000-BF978:1:2107:17661:2666_1:N:0:46
CCCAACCTCTACTTCCAGTTCCTCGGTCTGATATTTTCCTTTTCATTTTCTCTCTCCTTCCCTCTAACCTTACAGAGAGT
TGACACTGGCATGATGGACCAAATGGCCTCCTTCTGCCCGGTGACATTCAATTAAAGAAGAGACATCGTTTTGCCACTCA
ACTACTGGAGCGAGGCCTTAATCTATGACAATACTTCTATGAATTTTGCTGATGGTGTTGGAAAATTAGCCTAACATATT
ATTGCAT
>M00285:128:000000000-BF978:1:2107:6820:2669_1:N:0:46
AATAAAAACAGAAAATGCAAGGAACACTCAAAGTCAGGAAGCATCTGTGGAAAGATAAACATAGTTAATATTTCAGGTTG
AAGTCTGTTCTTCAGAACTGGGAACAAGAGAAAATAAGTTGGTTTTAAATTGAAGGTGAAGGTGGGCAGGAGTGGGAGAA
TAAGTAGGACAAACAGAATCTCTCTTATAAAGCGAGGCCAGGATTGCCAAAAGATAAGCTGTAAATAAGGACTTCCAGTC
AAGGAGATAAAGATGGCAGTTAGTGAGTAAAAGCACAAATGGAGAAATATAAAAGTTGC
>M00285:128:000000000-BF978:1:2107:12668:2669_1:N:0:46
CAACATTGTGGGCCAACAGGCCTGTTCCGTGCTGTACTGTTCTGTGTTCTATGCAAACATCCCATTTGTGACAGGTGCTG
TATACTGAGACACGGCCTCTGGGCAGAGGGGATCAGACTCAGGGTCACTCAAATGGCCTGAGCTGGAGGAACAGAGGATC
CCACTGTTGGAGGGGCGGTACTGAGGGAAGGTCACACTGTGGGGAGGGGCAGTACCGAGGGAGGGGCAGTACTGGGACAT
TAAGCTTTCCAAAGCC
>M00285:128:000000000-BF978:1:2107:15650:2670_1:N:0:46
GGTGAGCTATGCTCTTAAAAGGCAATGACTGTCCCATTCCCAACATTTGTCCTTCTCCCCGCCACAGAAAAGTTTCCAAA
GCAGTGGCACACTGCCTGCTGTGAAGTGTGGCTGCAGGTCCTCCTGATAAAGATTACAGATCTCAGTTGCTGTC
>M00285:128:000000000-BF978:1:2107:24582:2671_1:N:0:46
GTAATTTATGGTCCACCACTGATGTACAATAAATTTATTTAGCAAATCACATGCATACTTTCCCACATAACAAAATATTC
AAAACATTCACCAGAGCAGCAAGTGCAAACACCCACTGTCTAAATGTACAGTAACATTGCCTGTAGAGCCAGATGCTCTG
ACTTACACGGGGTATAAATGCAGCATTCCGTATGCTTTCCTCCATCTCCTTCCCTTCAGG
>M00285:128:000000000-BF978:1:2107:12918:2673_1:N:0:46
CTCTTATCTTGTACACCTCTATCAAGTCACCTCTTATCCTCCTCTCCAAAGAGAAAAGCCCTAGCTTGCTCAACCTATCC
TCATAAGACATGATCTCCAATCCAGGCAGCATCCTGATAAATCTCTGCACCCTCTCTAAAGCTTCCACATCCTTCCTGTA
AATGAGGTGACCAGAACTGAACACAATACTCCAAGTGTGGTCTGACCAGATTTCTATAGAGCTGCAACATCACCTCACAG
CTCTTGATCTCAATCCCCTGACTAATGAAGGCCAACACTCCATACACCTTCTTTACAACC
>M00285:128:000000000-BF978:1:2107:10405:2673_1:N:0:46
ACTTTTTAACGCATAACACATTAGTGTAATAAACTTTCCCGTGAACATGCCAAGTTTAAAGGAAAGACACAAGCGCTCCC
GCTGACAGCTCCAGCCACACTCCAGAGTACTTCTGTACGGGCAGGTACGGTAGTGTAGCAGTTAACGTAATGCCGGTACT
GGTGACCCAGGTTCAATTCTCGCCGCTGTCTGTAAGGAGTTTGTACGTTCTCCCCGTGTCTGTGTGGGTTTCCTCCGGGT
GCTCCGGTTTCCTCCCACATTCCAAAGATGGACGAGTTAGGAAGTTGCGGGCATGCTAC
>M00285:128:000000000-BF978:1:2107:21573:2674_1:N:0:46
TGGGTCGAACTGTTTGATCTCAGGGCGGAGGTTGGGAAACTGCAATTAGCTTCATTATTGCTGAGCTGGAGAGAGGGAGA
ATATAAAAATCAGGCAGTTGTTTCTAATCCCATTCACTATCTTGCAAGGTGGTACAAAATGCATGCAAGACGTGTCATGT
CTCTTCTTCATCTTCAAGTGACCTGACAACTCCCAACAGGCGAGTGGCTTGCTGATATTCATTGTCCCTGTGCAGCTCAG
TAGAAGTCAGTGCCTTCAGTGACGATAAAGTTGAAAAGGTAGTTAAGATTTTCTGGTGAC
>M00285:128:000000000-BF978:1:2107:7018:2675_1:N:0:46
TAGGTAGGAGGGAATAACTATGCCGGCACAACATTGTGGGCCAAAGGACCTGTTCTGTGCTGTATTGTTCTATAGAATCA
TACGGCAGGCATGCCCATCTATAAGATCTTTGTTAGTCACATGTAGATCGAAACACACAGTGAAATACATCTTTTGCCTA
GTGATTTTGGGGGGCAGCCCGCAAGTGTTGCCACGCTTCCGGTGCCAACACAACATGTCCATAACTTCCTAACCTGTATG
AAACCCACACAGCCATCGGGAGAATGTACAACCTCCTTACAGCCACTGGCCCTACCATAC
>M00285:128:000000000-BF978:1:2107:8604:2676_1:N:0:46
GCCTTTTACCACCAGTGTGATAGAAGTTTTCTTTGCTCCAACAGACGTGGAGAATAGAGACTCGTACAGAAGCTCAGTGC
CCCTGGAGATGACTTTCTCCATGAACTTCTCATTGTAGGAGACCTCCCTTTATGACGAGAGAGAGC
>M00285:128:000000000-BF978:1:2107:14218:2676_1:N:0:46
CTCTTAACTTTTGGCAAGTACCAGATTTTGTCATGATTCTGAGTACTGGCCCTTGATTTGGCTCCTTAGATGCCTCATTG
TACAGCACATGGATTCCATGCTGGACTGATTGCACAATGACACACACCTGAGCCCCATCATGGGCCTAGCATAAGTAACT
G
>M00285:128:000000000-BF978:1:2107:13065:2679_1:N:0:46
AACAGTTGACGTTTCAGGTTGAGGCCCTTTCTAGCTCATCAATTTTGACCATGATCTTTTCTGGTGAGGTTGGGTGACAG
ATAGCTGATTGGGATCTCCCTTTGTCCTATGTATGTTTGCAAGAGAGGACATTCAGTGTTGAGTACCTTATCTCTAAGAT
GTCTGGTGCCTCTAATGCCTGGATATCTATCTATTGTTTCCCTCTTTAGATAGCTGTTTTTAGCCACCCGGTACATTTCA
TACCTCACCATTATTCTTCCTTATCCTGATCTCATCAGTGTGTCACGGCTTAGAGATTC
>M00285:128:000000000-BF978:1:2107:9003:2679_1:N:0:46
TGAGTGAAACTGAACCAAGAACTACATGCGCACAAATGGACAGCTGCATTTGAGACCACATAACTTCTCCTTCAGCTGTG
AGTACATTATAATCTTTGTTGACACAACTGCACAGGTCAATAAACGTATTTTGATAACATTCAGGATTTTGTTGTAATAA
TAAATACTGCATCATACCCTAAAGGGTCAATTGCATAAGACCATAAACTTAGGAATAGAATGAACCACTCGGCCCATCAA
GTCTGGTCTGCCATTCGATCA
>M00285:128:000000000-BF978:1:2107:24505:2680_1:N:0:46
GATCTACACTCTTTCCCTACACGACGCTCTTCCGATCTGGACTACACGCTTTCCCTCCACGGCTCGCTTCCGATCTCGTC
AACACTATTTCCCTACACGGCTCGATTCCAATATAACACTGAACTAATTACGTAAAGGGTACACTGGAGAAAGGCATCGG
ACCGCTAGGTAACACCACTTCAAAACGATACAACGCGACGTCAGAGAAAATAGAACAATGTGAAAAAACTATACGGGAAG
CTAACACCACTGGTCGACAGTGAAAATACTCAAGTACGCAAGCACGCTGCTACATACATT
>M00285:128:000000000-BF978:1:2107:9753:2682_1:N:0:46
CCTTGCAAAGGAGAACAAACTGTGCTGGGAGGAACCTGACTGAAATGAACTGAATTGCCAGCCCCTTCAAGTTTAGCAGC
ATTCATGGTGGCTAAATTGTCTGTGCATAAAGACCTGCTCCTCATCTTGATACTGAGAACATTTTCATCTTGCACGAGTT
GGAAGATTTCTCAACCCCAGGGCTCTTGTTGTCACTTTAACAAAAGAAATCACTGGGACATTGTGCATCTATCAGTGTAC
TGCAAAGGTACTCTGAGGGCTGGTAATCTCAACGCAGTCAACAA
>M00285:128:000000000-BF978:1:2107:10511:2683_1:N:0:46
CGTCGTAGTTGGGTGTTTACCATCGGAATGAAAAGAGGTAATATAGCATCGTAGATGAGAATAGCAATACCATCGTAGAT
GAGAAGTTGGAACTTTCCCAGTGATTGTGATGACCTGCACTATAAAAAATTATCATTTAAAATGAATAAAATATTTAGTT
AAAATGCGACAAGCAATGTGGGAAAACAATTAAAGG
>M00285:128:000000000-BF978:1:2107:9667:2685_1:N:0:46
GGTGCCTTAAAGGGGCATTCACCAAATAGCAACCTGACCCGTAACACGTCCCACCATCCCAAGTCCCATACAGTCCTTCC
AATGTGAAGCAGCAATTCGCTTTCACCTGCCCATCTAGTATACTGCACTCAGCGTTCACAATATGGCCTTCCCGACTATG
CAAGCACCAAACACAGACTGAG
>M00285:128:000000000-BF978:1:2107:16309:2686_1:N:0:46
ACCTGCTGAGGTCCTCCAGCATTGTGTGTTGATCTGGTTTTTCAGCATCTGGAGTCTCTCTTGTGCCTTCACCCTCCTCT
GGTGACCGGATGAAAACACAAATATAGCTCTGTGGAGAGAACAAACTCGAGGCAGCTGAACTGTGGGTCTTGCACACTCA
AATGGTGATATAATCTCTATTTCGACACTTTCTTGATATAATTTTTCTTTGTTCCATCATTTGCAACTCTCGCTGCTCGG
ACCCTAAGCTCAAGAATTCCCTTGTATTATTCTTTAAAAGGAAAATTAAAAGTTGTTTT
>M00285:128:000000000-BF978:1:2107:19983:2687_1:N:0:46
GACCTGGCGGGAAGATTCCCACACTGAATAATACTGGAGGCCTGTGAGACTTCCTCAAATCCCTTTGCAGAATCAGATGA
AGAGACAGGAAACAGGCGCATTGATCATCAACCGCCCACTTAATCCAATCCTACAATAATTCCAGTAAAAAAAA
>M00285:128:000000000-BF978:1:2107:19471:2688_1:N:0:46
CACTTATGAACTGAGATATTGTTGGAATTATTTCTTTTATATACATCATACTTTATTGCTTTTTTTATGATTATCTACAA
TTTATTTGATATTTATATAATATATGTGTAAACATTGTTGTTATATATCTTAACCTGTAATGATTTGTTATCAATAAGAA
GATTGAAAAAGAAAGAAGGTAGTATTTGATA
>M00285:128:000000000-BF978:1:2107:10375:2689_1:N:0:46
TGGAGAGGCCTCTGGCAGTGCTAAACATTTAGGTTCACTGATGGATGAAGGAAGTCTGTCCTACTCATTAGATTGGTTTA
ACAGTACCCGAATCAGATTTGAGTTTAAGCATCTATGCCAATTTAATTCTACTATACCATCTGTTAGGCTATGTCACGAA
GTTATACCGCCCAGAAACAGAATCTATGGCCCATGTTGACCATCCGGTACCTATCTATACTAATGCCATTTACCAGTGTT
TGGTAGCCACCTATGCCTTGGCAATTCACATGTAACTCATAACTGTAACACTCCATCCTG
>M00285:128:000000000-BF978:1:2107:10290:2690_1:N:0:46
TCAATTCCAGCGTGTACAATCCCAGTCTATCCAACCTCTCTGCATAAGACAGTCCCGACATCCCTGGAATTAACCTCGTA
AACCTACGCTGCACGGCCTCTATAGCCAGGATATCCTTCCTTAACCCCGGAGACCAAAACTGTACACAATACTCCAGAAG
CGGTCTCCCCAGGGCCCTGTACAAATGCAAAAGAATCTCTTTGCTCTTGTACTCAATTTCCCTCGTAATACAGGCCAACA
TTCCATTAGCCTTCATCTTACTCATTCACTTTCATGCTGCACTTGCTCATTCACTTTC
>M00285:128:000000000-BF978:1:2107:12922:2692_1:N:0:46
GATAGTCCTACAACAGGAGAGGCTGTGCTTGATTTGATACTGGGAAATGAACTTGGTCAGGTATCAGATCTCTCAGTGTG
TGAACATTTTGGTGATAGTGACCATAATTCTATCTTCTTTATGTTAACATTGGAGAGAGATAGGAACAGGCAGACTAGAA
AGACGTTTGCCTGGAGTAAAGGGAATTATGAGGCTCTCAGGCAGGAAATTGGAAGATTAAATTGGGAGCAGATGTTCTCT
GGGAAAAGTACAGAAGATATGTGGCAGATATTCAGGGGGTATTTGTATGGAGTTCCACAT
>M00285:128:000000000-BF978:1:2107:8631:2693_1:N:0:46
AGTTGTACCGTATGTACTTCATGTTGCTGAGTCGTTTGGTAACATTTATCTAAGTGTACCTATTACTGTTGAGAAGTTAA
TCGCTGATATAGCAACAGATTTCCTATTTGGCTAAAACAGCGTT
>M00285:128:000000000-BF978:1:2107:7219:2695_1:N:0:46
GAAGTGTTAGGCAGAGCTTCCAGAACGGCAGATGCCATACATGAATCTGTGCTATTGGTATTGTCATCAAAAGAAGTGAT
TAGAGTCTGCACTATGAAATAGATGTTTGACTCTTGGCACCTCCTTTAGTGATATGAGTTAGAAACAAAAAATGGTACTG
GTATTGGTATTTTATTGTCACTTGTATTGAGGTACAGTGAAGAACTTGTATAGGTCAATTTATTACACAGTGCAGTTACA
TTGGGTTAGTATAGAGTCCATTGATGTAGTACAGGTAAAAACAATAACAGTACAGAGTA
>M00285:128:000000000-BF978:1:2107:8113:2695_1:N:0:46
TGTATCTGACAAATGGTTCCATTGAAGTACATATTTACAGTGGGAGCACATTGTAACTGATAAGACACTTATGAAGGTTC
AGACACCTTTGTTGGGACAAGCTAGCTCACACAGATTGTCTAAAAGCTTTTGAGCCCAATATTAGACTCTCTTCGAGTAC
ACAAATATCCCAGTTATTGATAGAACAAATATGCCTATGACCATTTTTGATACACTAAGGGACAAAAGTTAGTCTGGTCT
GGCAGTCCTCCTTGATCTCTGGAAGAAGGGTGCAAAAGAATTAGTTGTACTTGCTTTAC
>M00285:128:000000000-BF978:1:2107:23080:2697_1:N:0:46
TGACCTACCCCCTTATCTCTGCATGAGCCCAGGCATGGCTAGTGAGGTGGAGCCTGGTGTGGCCCCTTCCCCAAGAGGCA
AAGATTCCCCAAGTGGGAATCTGTAACATGACCAACTCTGAGTGACCTGAGGAAATTGATTACTGTGGTCCCTACAGTCG
TCTTGTGTTTTTGTTTGTCCAGTACCTCCTATCAAGATATTTGAAGCCACTTACTTAGTTGTATTACCTACCATCTATTT
CTATCCCACAAGGGCCTTTGGGCTGACCCTTCAATTATAATTCTGGTCATTTTATTTCCC
>M00285:128:000000000-BF978:1:2107:9681:2698_1:N:0:46
TGCTGGGCAAGTTGCTAAAAAAATAAACATGTATTGTCAGAGCTCCATTTATAAATCTATGCTTTTCTGTATAACAGCGG
CTTTGAATTTCACTGCATGCCAAAAGTAATAACGTTCACCTCAGGTTGCTGCCCAGTTGTCACTGTGGCAGCATTTCTGT
GTAAAAAGGACCAGTATCGGTTTTACAGAAGTCAAAAGCATAGTTATGAGACAAAATGTAAATCAAGGAGTTTA
>M00285:128:000000000-BF978:1:2107:8092:2700_1:N:0:46
CAATAACTATTAGTGCAGGCAGCTGTTGGGGAATAAGTGTTAAATTAATGGGCATGAGTGGGACAGTAGGCTACAAGGAA
ATAAGTGGAGGATGGGACTGATGGGAATGCTCTGAAAGCCAGTGAGGACTCAGTGGGCTGAATGGCCTCTTTTTGGGCCA
TAACCAAACATGAATATTTTGCCACTCTTTGCAGGGAACCCAATTTGGTGCTCAGTTCAATAGAGTCATAGAGTCATGTA
GCACAGAATCAGGCCCTTCGGACTAACTGCCCCATGCCGACCAAGATGTCCATCCAAGC
>M00285:128:000000000-BF978:1:2107:14281:2701_1:N:0:46
GACACGAGTTCTAATGAAGGCAACTTTTCTCTTAATAGTTAAATTATTTTCATTACATGATTGAAGTCGGAGTTCAAAAC
TGCCTTTAAATTAAGCATTTTCTGTCATTTAAACCAATTGCATTAATGTCTTAATTTGTTTCTAAAACCAGTGCTATGTT
GACGGTTCCAAACGCTTGCCTTCATTCACAAATGAGTGTTTTTCTTTAAAACTTTGTTTCCTCTCATCTCCATTGTTGAT
GGAAATTTTTATTGTTTCCTCATTCAAATTCTCTCCACGCCTTGTTCTCTTCTTCACATC
>M00285:128:000000000-BF978:1:2107:11992:2704_1:N:0:46
GAGGCAATGGAATTGTCCATTTAGTTGTGTGAAAAATTCATCATGCTGTGCTAAATGACAAAATAATTTTCAGCATACTG
TCTAGCGGTCTTCAAAAGACTGACACATGTCCCCATAACAAACAAAATTAAGCCATGACAGAAAATATACTGCTGGAAGA
ACTCAGCATCTGTAGAGGCAAAAGGAGGGGGGATGTTT
>M00285:128:000000000-BF978:1:2107:22714:2708_1:N:0:46
ATAGTTTCTCTATGGTGTTTTTGTGGAAAGTTGAAAATCTATATATATAGCATTCTAAACGCTGTTTTAGACATATTAGC
ATCTTTTGCTATATCATCGAATAACCTTGCAGCTGTATAGGTTACAGTCCAATAGTCGTTACCAAATGACTCAGCACAAT
GCAATACGTACACTACAACTGTTTTGCAATAGTTACTCCATGTGCTTCGTGTATAAATCTGCAAATGAATGGATATAGCA
TTCAAAACGCTGTTTTCGCCACAAAACA
>M00285:128:000000000-BF978:1:2107:20442:2710_1:N:0:46
CTGTTCTAACACTACTGCAGTTTACTTAAATCCACCAACCCCCCTCCCCAAATGTGTTTCTTTTGGCCAAAACCTTGACT
TCTTTTCAGTAATAACCATCAAGCCTAGATATACACAAACTTGTAACTCTTTCAGCACTTCAGTTCTGTGATCAACAGTG
AAATAAAGCAAACACATTCAATGGTGATGAATGCAAGCCATCAAAGGCACTGGTT
>M00285:128:000000000-BF978:1:2107:14837:2711_1:N:0:46
CGAGAGAGGAGACACAAGAGACTGCAGATGCTGGAATCTTGAGCAATACAAGAGGTGCTAGAGGGCCTCAGTGGGCCATG
CAGCATCTATGGAGGGAACTGAACAGTCAATCTTCTTGGTCCATACCCTTCATCTGAACTGGAAGAGACGGGTGATAGCC
GACATAAAATGGTGGTGGAAGGGGTAGAGCAAGAGCTGATAGTGGATCCAGGTGAGGTG
>M00285:128:000000000-BF978:1:2107:22406:2711_1:N:0:46
GAAATCACCCTTACAACAGCCAATATCTAACCAGGATAAAGAGAGGTTATCAATAGCATTAGTAAGTTTCCCACATACAT
AAGTCAGAGGAGCAAAAGAGAAAGGTATTCTATTGATCAATGAAAACTGCTGAGATTTGGAAAAGGGCACCTACTCACAG
TAAAAGATTGCCGGTACTGTGCATGTTCTAAGCTTTCAATCACCAGAATA
>M00285:128:000000000-BF978:1:2107:14243:2712_1:N:0:46
AAGTTAAAAAGAAAGTAGAAGACACATGATTGTCACATCTAATTTACCCTGAATTTTCTGAGATAAAAAACATGTCATAT
GGGGATTTTGAAATTATTTTAAAGGGCTTCTTCAGAATTGTGGTGGTGCTGGATACTAGGTAGAGGGACATATGATCGAA
TTCTTCAGTAAGTGGTTCGTCAGTCCATGGGAACT
>M00285:128:000000000-BF978:1:2107:23055:2713_1:N:0:46
TACCGTACAAATGTTTTTAAGAAGTTCCGTCATAGCGTTAGTGCAGAAAGAGGTAAATCAATGTATTCTGCTTTGTAAAC
GCTGTATCAGCCAAATGCGAAATCTTATAATCTATCTGCAATTAACTCTCTTGGGTAAGAGGTACAGTCAAATAAATGTT
ACAAATCGACTCTTCACCATGAAATACATACATTACACTGGTTTTTAACAAGTTCCTTCAGAGTTTTAGTTAGGAAAGAG
GTAAATCAATGTATTGTGCTCTATAAACGCTGTTTCAGCC
>M00285:128:000000000-BF978:1:2107:19123:2713_1:N:0:46
ATATGCAAGAAAGGAAGGTGTGAGACAGAATCGAATGGCATAACCTGTGAGCCTGGCTTCAGAAATAAAATTTAACGACA
GAGTGAAAATGAGTGAAACGGTGAAAATAAAAAAACTGCGTTGAGCAGAACAATATTTCCGAAAAAAAATACTGTTCTGT
TGGAGGTTGTGACGAGCAGATTAGGTCAGGGACACCAGTGTATGTTATGTGTTTGGTGTTTCTGAAGGCTTTGAATTCCC
ACACTGCAGATTT
>M00285:128:000000000-BF978:1:2107:14959:2714_1:N:0:46
CCTCATCACCATCTGACTTAAACTTAGTGCTTATCACACTTATTGTTGGTTGTTGGCCTCCATGGAGTGAGAGCATGTAC
TAATTGGTCAGAGGTGAACGGGAAGATCATGGCCTCTGCTGGACAGGAAGACCTGCAGATCTCCAGGAAGGATCCAGCAG
AGGAGATGCTTTTATCAGAATTACACAGGATGGAAATGGGCCCTTTGGCCAATTGAGTCCACATCACATCAAGGGCCCAT
TCTGTTCTCCCCATATTTCTGTCAAATCCCCCCACAACAAGGAGCAACCTA
>M00285:128:000000000-BF978:1:2107:19426:2714_1:N:0:46
TACTCTTGTAAATCTCTACAGATGTACAGAGGAGAGCATTTTGACTGGTTGCATCACCACCTGGTATGGAGGCTCCAATG
AGCAGGATCGAAAGAGGTTGCAGAGGTTTGGAGGGTTGTGCCAGCTCCATCATAGGCACAACCTCCCCTCCACTGAGAAC
ATCTTCAAGAGACGGTGGCTCAAGAAGGCAGCATCCATCATTAAGGACTCCTGACCAACTGAGACATGCTCTCTTCACAG
TTCTACAATTGAGGGAGGAGGTACAGGAGCCTGAAGACCCACACTTAATAATTCAGGAA
>M00285:128:000000000-BF978:1:2107:20761:2716_1:N:0:46
TGGGGATGGGCCTTCCTTTGATACAGCTGAGTTACTATTTTGAGACCAGTTAAGTATGAACCAATTAGTGAAATTGGAGC
CACTTGGAAATGCTTAAATGGATAATAATGGCAGATTTTGTTCCCTGAAGGATATTGACAATTCACTTATACTGCTTGGG
GTTCTAATTGTCAAGTTCCTTATTTCTGTGAGGAAGACCAATTAAACTACCCAACATTATTAATGTTGCACTTCCAGCAT
AA
>M00285:128:000000000-BF978:1:2107:11863:2717_1:N:0:46
GGGGTCATCTGATGTGCTGTGGCATTTTGAGATCAAGAAGTAGATGGTGTTGCGTCTCTTGAAGAGCAGTCAGGTAGATG
AATCCCTGGGGCTGATAGGATTTACTCAAATTTGCAAGAAAATAGCAAAATCAGCATGGCCCTGTGTGGGGCAGGTCACG
CGTTACACACTTGACCAATGTGATTGATGAGGATGGAGCATTGAATGTTGTCCTC
>M00285:128:000000000-BF978:1:2107:22120:2722_1:N:0:46
TTGCTGGTCATTTCTCTGAGATTGACATTTCTCTGGTAAGGTAACATACTTACACCAAATGCTCAGATCCTATCACTGTC
CTCACTCTGTGGCATTGTCACATTTATTTGTTGTTATAAGTAGAACAATTATTAGCAAATCCTTTGATTGTTAACACAGT
CTGTGATTTTTACAAATATACCTTTCTCAATAGCTACACTTAGCACTTCTCATAAATGAACAAGAAATTGATTGAATATT
AAAAGCTTAGCCCTCCTGAAATAATACATACTGGACAAAGGCTGTGACACTTAATAATTG
>M00285:128:000000000-BF978:1:2107:18674:2725_1:N:0:46
NNNNNNNNNNNNNNNNNNNNNNNNNNNNNNNNNNN
>M00285:128:000000000-BF978:1:2107:19074:2728_1:N:0:46
GGTCAGCACTGGGTCAGAGAGAAAACAAGATGTTTTCAGCAGCAGAGAAAGTGGGAGGGACCAAGGGATAGGCTGATAGG
GTGAGACCAAGTAGGTTAATGTAGCAGTTCAAATCA
>M00285:128:000000000-BF978:1:2107:8873:2730_1:N:0:46
CACACTATCTCCTTCGTTATCGCGAAATGCCCTAGCATATTAGCACACTCCACACTGATCTCCTTATCCTCCACGTCCTT
CTCCTCAGTAAGTATTGATGCAAAGTACTCATTTAGGACTTCTCCCATATCTTCCACCTCCAAGTACATATTCCCTC
>M00285:128:000000000-BF978:1:2107:19486:2732_1:N:0:46
GGTGTTTATTGGTGAGCAGTGCCTTTAATTTCTCCTGCATTATTTTCTTACTAATTTTCTTCATTTCCTCACTTTCATTA
GATTCCTGGTTACCTAACATTACTGGAAAGTCACTTGTGAAGACAAAACCAAAGTATTTGCCTAATTACCGTGCCACTTT
CTTGTTCTTTATTATAAATTCCCCTGCTTCTGTA
>M00285:128:000000000-BF978:1:2107:10265:2733_1:N:0:46
GATCTACACTCTTTCCCTACACGACGCTCTTCCGATCTGATCTACACTCTTTCCCTACACGACGCCCTTCCGACCTGAAC
TACACCCTTTCCCTCCACGGCGCGCTTCCAAACTGAACAGACCGCTTTCCCCCCCCGCCGGGAGTCAAGGAGGTAGTGGC
AGATGTGCCAGTCCAACCTAGATAATAACAATACAGGAGATGAGAGGCGACAGAGAAAGAGCTGTACACGTAAAGGAAAG
CCAGCGAACGAACAGAATGAATGGTGCAGCAGATGGTTAAGGGTATATACAGAGATCG
>M00285:128:000000000-BF978:1:2107:17135:2734_1:N:0:46
TTAAGGTAATGCTATTATAGCGCCAGCGATCTGGGATCAATTCCAGCCACTGTCTGTAAGGAGTTTGTATGTTCTCCCCT
TGTCTGCGTGGGTTACCTCTTGGTGCTCTGGTTTCATCCCACATTCCAAAGACGCACAGGTTAGGAAGTTGTGGGCACGC
TATGCTGGTGCCAGAAGCGTGGCGACACTTGTGGGCTACCCCCAGAACACTCTACGCAAAAGATGCATTTCACTGTGTGT
TTTGATGTACATGTGACTAATAAAGATATCTTATCCTATCATCAATTATTTCAACTGTTT
>M00285:128:000000000-BF978:1:2107:11041:2736_1:N:0:46
GGTGTTCCGCGGGGATCCGTGCTGTTTGCGATGGATGTAAATGACCTGGATGAAAATGTATACAGGTGGGTTAGTAAATC
TGCAGATGATATTGAGATTGGTAGCATTTGTGGACAGTGTAGAAGACTGGGAAAACACACAGAGGGATCTAGATCTGCTG
CAAACGTGGGCGGAGAAACGGCAGATGGAGTTTAACCCGGAAGGGCGGGTTAGTGCGTTTGCTGACGATACAAAGGTTGG
TAGTGCTGTGGATAGCGTAGAAGCTTGCTGTGGGTTACAACGGGACACTGATAGGACGC
>M00285:128:000000000-BF978:1:2107:16398:2737_1:N:0:46
GACCAACCCCTCGGACGTTAAGTCCATCAGGAAGTGGTCAGCCCGGATCATCCTGCAGGCACTGCAGGAGAAGGATTCAA
TGGACACGGTGGGGTGGTTCCCTGAGCAGACTGTCCAGACCACCTGGCAGAATGCCTCATCGCCACAACTCACCAACGAG
CACCAAGACCTGGCTTGGCTGGC
>M00285:128:000000000-BF978:1:2107:18557:2739_1:N:0:46
CCTAAAACCAAGTTTGTAAACGGGATGGTGAGGTAGCAGGTGCAGAATGAGTAATACAGAACTCCAAACTGTCCTGTTGT
TGTGGATGGATAGATGGAAAACTTTCTAATAGTGTGTTTACTCTTCTTATTGGTGTTGCTTTCTTCATACTGAAGTCCAA
CATTCCAAGTAACTTAAAGGTAGAGATTTCAATTAAATGCAATTTTGTCTTACCTTTTTCTTCACTGCAGGATAACTGCA
TATTTGTTCCTAATTCTGGGCAAGAAGATGCTGATGGTGATGGAGCAGGTGATGCTTGTG
>M00285:128:000000000-BF978:1:2107:16782:2742_1:N:0:46
ATTGTTATAGAATATAGAACACTACAGCACTATGTTGTGCCAACATTTTATCCTGCTCTAAGAACTATCTAAACCTTCCC
TCCCACATAGCTCTCCATTTCTCTATCATTCATGTGTCTATCTAAGAGTCTCCCAAATGACCCTAATGTATCTGCCTACA
CCACCTCTGCCGGCAGTGTGTTCCACGCACCCACCACTTTCTGTTTAAGTAACTTACACTGACATCCCCCTTATATCTTC
CTCCAGTCACCTTAAAATTATGTCCCCTCGTGTTAGCCATTGTTGCCCTGGGAAAGGATC
>M00285:128:000000000-BF978:1:2107:21724:2744_1:N:0:46
TTGCACTTTCGAGCAAAACTTGAGCTTCCATAGCCACTAGTGAATCATAAGTACAGAAGGAGACCATTCCATCTGTCCCT
GCCTTCTAGCTCTTGATCTGTAACCCCATACATTACTTCTTTAGTACAGTGTTTTCAAAACATTTTGTTACAATCGGCAT
CTGCCACACACAAACAAAGGCAAAACTCCCATTTAATTAATCACTCTGGCATTTTCTGCTCATTGTGCCTTTCAGGAAGA
TCGGAAAGCACACGTCTGAACTCCAGTCACTCCGCGAAATCTCGTATGCCGTCTTCTGCT
>M00285:128:000000000-BF978:1:2107:17335:2744_1:N:0:46
CAGTAAATACATTTTTCTCTGTTCTCCGCACAGACTCGCCAACTCCCCGCAGATTCTACCACTCACCCACAGACCAGGGG
CCATTAACCTGCCAACCTGCACGTCTTTGGGATGTGGGAGGAAGCCGGAGTGTTCGGCGGGAGATCCAGGGGAGCGTACA
AACTCCACACAGACAGCACTGGAGGTC
>M00285:128:000000000-BF978:1:2107:21886:2745_1:N:0:46
CCATTATTCCTGCACATATCTGCCACTTACCTACCTGCATAGAATTCAAATGGCCATTGATTATTGCGAGGCCTGCTGTA
TCATCAAAGTGATCTCTTTTTTTTATTTCTAAGTTTCCAACTAAATCGCCATGCTGGATTTTTTTTCCTAGAATATCGTC
TCTAAATACTGCTGTAATCTTCACCCCAACGGAGATGGCGGCACTCCTTCCTCAGCTGAACTACTGTCAG
>M00285:128:000000000-BF978:1:2107:8692:2745_1:N:0:46
CAAAAGCACTGGAACACCACCACCTGGAGTTGCCCACCAAGCCACACACCATCCTGACTTGGAAATATGTCATCATGCTC
TCACTGTCGCTGGGTCAAAAACTTGGAACTCTCTCCCAAACAGCATTGTAAGTATACCCACACCTCAAAGACTGCAGCAG
TTCAAGAACGTAGCTCACCAGCACCTTCAATCAGGGCTGGGCAATTAAATGCTGGGTCAGCCTACAAAGCCCACAGCCCT
TGAATGAATAACATCAGTAGTACAGATTCCATTTATTTTGTAAACATGATATAAAACATT
>M00285:128:000000000-BF978:1:2107:17358:2746_1:N:0:46
ATGTACCAGAGGGATTGGGTTACTGTTGTCACTTGTACCAATGTACAGTGAAAAAATTTGTCTTGCAAGCTGATCGTACA
GGTCAATTCATTACACAGTGCAGTTACATTGAGTCAGTACAGAGTGCATTGATGTAGTACAGGTATAAACAGTAACACTA
CAGAGTAAAGTGTCACAGCTACAGAGAAAGTGCAGTGCAATAAGGTGCAAGGTCACAA
>M00285:128:000000000-BF978:1:2107:7525:2749_1:N:0:46
GTTGACTTCTTCCCTTCTCCTCCCGCTCTAATTGTCTCTGGAACCTCCAAAATGTAACTAGGAGGGAGAATAGTTCTCTT
TAAAAAGCACCAGAATCTCTCCAGAGCACCAACAATTTAATTGGTACCTCAGGTGGCTGAGCTAGTGAGTTAGAGGATCT
GCACCTGATAAAGAGCGAGATGAGCAGCACTGGTGGAAAGGACAGCCCAGGAGACAGCTCACC
>M00285:128:000000000-BF978:1:2107:8246:2751_1:N:0:46
AACAATGTAATATTTGTAAGAGGATAATTGTTCTGTATGTATTTCATACTCCGCAGCCGGTTAGCGACAGTTATCTGTGT
ACGACCTATATCGTGACAGAGAGCCTCCTTAGCTAAAAGAGCTAACTGCGTTGATTTCCACTGTCTACGTAAAACGCACG
GAGTATCTACATGTCATTACGTACTCCATCTAATTCATGGTACTGTCGTTTTCTACCAGTAATTTAACTGTACCTCTTTC
CCCTGAAAGGTGGGGTGGCATCCCTGAT
>M00285:128:000000000-BF978:1:2107:16794:2752_1:N:0:46
ACTGTTATAGAATATAGAACACTACAGCACTATGTTGTGCCAACATTTTATCCTGCTCTAAGAACTATCTAAACCTTCCC
TCCCACATAGCTCTCCATTTCTCTATCATTCATGTGTCTATCTAAGAGTCTCCCAAATGACCCTAATGTATCTGCCTACA
CCACCTCTGCCGGCAGTGTGTTCCACGCACCCACCACTTTCTGTTTAAGTAACTTACACTGACATCCCCCTTATATCTTC
CTCCAGTCACCTTAAAATTATGTCCCCTCGTGTTAGCCATTGTTGCCCTGGGAAAGGATC
>M00285:128:000000000-BF978:1:2107:20404:2753_1:N:0:46
GATCTACACTCTTTCCCTACACGACGCTCTTCCGATCTGGTCTACACCTTTTCCCTCCACGACCCCCTTCCAACCAACTC
CAACCCTTTCCCGTCACCTGCCTGCTCCTCCATAAATAAATACAGACTCCACCCACGCATGTATTTACTTTTCATCTTCC
AGTTCTCCCATCCTGTAGAATCACTGTGAATCATATCCTATGACTGAGGTTGAACTAAGAAGCCAATAGAGCACCAGATT
GCCCCCCATAATGTCTACTTAAATAGTAGGGGTAATATTCGTACGTTACAGATATATGG
>M00285:128:000000000-BF978:1:2107:6799:2753_1:N:0:46
AGCCACCACAAAGTGAGAAACCATCCCTGGACAGTCCTAAAGTCTCCATTTAAAGTAATCTAGGCACTAGAAGTGTGATA
ACGCAGTGGTAGCATGTCTCTCATTGTGAAGTGGTTTGTGCAGCTGAACTTGTGCAGAGTGAGTAACAAGTGTAAAAGGG
CTAGAGCTTGAGACCAAGCAGTCTGTTGGAGCACAGAGGCTGGAATAGATCGGAAGAGCCACGTCTGAACTCCAGTCACT
CCGCGAAATCTCGTATGCCGTCTTCTGCTTGAAAAAAAAAACAAACACAAAACAAGCGAC
>M00285:128:000000000-BF978:1:2107:16821:2754_1:N:0:46
NNNNNNNNNNNNNNNNNNNNNNNNNNNNNNNNNNN
>M00285:128:000000000-BF978:1:2107:20469:2757_1:N:0:46
CTTTAATTCTCCATCCCCTTCCCTCTCTGACCTCTCTGGCCTATTACATTGTCTCAATGAAGCACAACATAAGCCTGAGC
ACAACTCCTCATCTTCCATTCAGGCATGTTGCAGCCCTCAGGAATTCAACATTCATTTCAACAATTTCATGCAGCCATCT
TTTCCTGTTTATCTCAGAACTGGCCAGTTCTTAGGTCATCCACCTGTGACACTAATTCAGCTTTTTTCTTTCCACATGCT
GCCTGATTTGCTGTGTATTTCCAACTATCTTTTTGATCTCATCTTTATCTCATACTTTC
>M00285:128:000000000-BF978:1:2107:22341:2758_1:N:0:46
ATCCCGTGAGAGGATTAAATATTCCCACTTTACATGGTATATTTCTTTACAATAACTCTGCTAGGCAGAAGTGTAGTAAT
TAGGGCCAGGACACTGGCAGCATGCAAGATAACCAACAGATTGATGAACAGTGCAAAACCTAATCATCGGGCATTTGCTA
CTTTTTTCCAGTGTGAGACCATCATTAAGCCTCATCTGTACTGGGGCCGCAGACAGCAAAGGTGCTGGGTAAGCACAAAA
TGAATTTTAGAATATTTTGCACATAATTAGTTTT
>M00285:128:000000000-BF978:1:2107:8536:2760_1:N:0:46
TGTCTGTGAAGAGCCTTTTGGCTTCTCTAACAGAAAATACACTGATTGGTTTGCTGAAAATGACCATGAGGTCCAGGAAC
TAATTGAGTGTAAACAAGATTTCTTGGACTGGAAACACAATCAGGTCTCACGGAAAAAAATGTAGAATTCCAAGTGTGTG
AAGGTGAGATTGGACAATAAAACCTACAACCTAAAAAACAGATGGTTGGTGGAAAGGATTGCATGAGATTCTTCAGCATT
GCCCAGACTAGCTACAGTTCAAATACCCAAGAACCACTCCATCAAGATTAGAGGGGGGGG
>M00285:128:000000000-BF978:1:2107:24549:2762_1:N:0:46
CACCTGCCTATCACTATCTCTTACATGAATCTACCTATCACCACCATGTGCCCACCTCTTTTGTGCACTTATCATTGCTC
TGCTTTTCCCTCCTATGTATTGGGCTTCCCCTTTTCCTATCTTCAGTCCTGAGGAAGGGTCCTGACCCGAAACATTTACG
GCCTGCTTTTCTCCACAGTTGCTGCCTGGCCTGCTGAGTTCCTTCAGCATGATAGTGTTTTTCATCTGCATCTGCCGTCC
TTTGTTTCTCACTCATCTGGATTCTGTTGGCAGCATTTTTTGTTTTT
>M00285:128:000000000-BF978:1:2107:6908:2769_1:N:0:46
ATGGAAATAAAAGCTTGACATCCCCTGTAGACAGTAAATATTGGGCTCAGGGTTTCTCTTCCAACAAAAGATGGCTAAAA
TTCACCTTTCTCTGTAATTAACAACCTGTAATTTAAATTGCAGTGTCAATTATCTTTGAAATACATTTTGAGAGATGCTT
TTTAGTTTTTTAATAATGGAACAATAAATAACTTCCTTTTTTCATTTTTCAAATAAGGAAAAATATAAA
>M00285:128:000000000-BF978:1:2107:10189:2769_1:N:0:46
AAGGTGTTGAGAAGGCCAGCTTTTTAGTTAATATAAACTGAGCTAACGGTCCCATTTAATTAATGATGAAACAAACATCC
ACTAGTATTCTCTGCTTATAGTATCTTAAACAAGCAGTCACTACTACTCCTGGCTTTCTTAACAAACTGATGATGTACTG
CTTTTTCAAAAGCCTTTTGAAAATCATCATGCACATTCCTTTCATCAATCAACTTCCTTTATTCCTCAAAAAACTCAATC
ATTGAACATAATTTGCATTTAACAAATCCTTGTTGGCTTTCATTCCTTAATACTTAATTT
>M00285:128:000000000-BF978:1:2107:12400:2772_1:N:0:46
TAACCTCTGGATAAGTTCAAGCAAATTGGTCAGACAGGATATAACCCTAACAATCTCATGCTACCTTTGATTAATCCCCA
CCTTTTCAAGTACAGATTAATCCTGACCCATTCTTTTTCCAATAACTTCCCTCCCACTGACAGACTTGCAGGCCTGTGAT
TATCTGA
>M00285:128:000000000-BF978:1:2107:9599:2772_1:N:0:46
AGTTTGCATGGGCCAACATAGAGTACTGTATTGTTTGGATGTGCCAGGCATCTGTACCAAGTCCGTTCCATTCCTTCGAC
TTCAGATGAGGGAACCAAAGACTGGTGGTGGAACTTTGTGTAGATGGGGTCAATGCTTAGCAATTATTTACTAAGTAGTT
GCTTGTGAG
>M00285:128:000000000-BF978:1:2107:20308:2775_1:N:0:46
GATCTACACTCTTTCCCTACACGACGCTCTTCCGATCTGATCTACACTCTTTCCCTACACGACGCCCTTCCCATCAGCAC
TACACTCTTTCCCTCCACGACACCCTTCCCCCCAAAACCGCAACGCATCCCTCCCCCACCCCACTCACACACCACACTGC
CCCCAGACCACCCCCGCACCCCCACCGCCCGAACACCAAACCCCAACCGACACCGCACAGCCCCTGCTACCTCCCCACCA
TCTTTACTACTACCTCGTAATCTGCATCCAATCCAGCACTTCAGTCTGACGACCTCACAC
>M00285:128:000000000-BF978:1:2107:22774:2781_1:N:0:46
TTCCTGCTTTGTCCCCATATCCCTTGATTCCCTCATCCACAAGAAACCTATCTAGCTCCTTCTTGAAAGTGTCCAGAGAA
TTGGCCTCCACTGCCTTCCGAGGCAGCGCAAACCTATCTTATAATAGCTCTCATTAGCTAACCTTTGAACTAGTTCTGCC
AATACTAATAACAAGAAACCATTTCTTGTCACAGATGCAAGACCTTCAAAGATGTGGCAGGTTAAGGAGAATTGAACAAT
GCACAGCAGGGCTGGAACAATGGGAACTTCTAAATTCCCAGTGGTAATGTTACAACTTG
>M00285:128:000000000-BF978:1:2107:14048:2782_1:N:0:46
GAGAGGTTGGACAAACTTTGGTTGTTTTCTCTGGAGAGGCAGAGGCTGAGAGGAGACCTGATAGAGGTTTATGAGAGGCA
ATAGATAGGGTAGACAGGCAGTACCTTCCCCCCACCCCCGAGAGTTGAAATGTCTAATACTAGAGTGCATGCATTTAAGG
TGAGGGGGGAAGTTCAAAGGAGATGTGCGGGGAAAGTTTTCTTTAAAGCTGAGAGAGTGGTGGG
>M00285:128:000000000-BF978:1:2107:12231:2783_1:N:0:46
CTGAATGTCAACATTCAGTGGATGTGACTTGTTTAGCCCTACTACATGATACCACTTATGTTCAGATGGCCTCACCCATG
TGGTTGGTATTAAGAAAGGCATTGCCAATAGATCTGCTGCAGGGTAGCATG
>M00285:128:000000000-BF978:1:2107:20926:2784_1:N:0:46
GTTTGAATCTTTCTTTATGGTTGTGATGTATTTTTAAATTTCTTGTATTTTTCTGAAGTAAAACTGGATTGCTTTTTGTT
ACGTGAATATGCTTCCATCCTTTCTTCTGAACTTCATCCAGCAGTTCCGTCATAAGGGTGGTACTGCTTTGTGCTGGAAT
GGAATTAACCTTCAGTGAAGAAATGAAAGACAGTGATAACTTTGTTCACTATTTA
>M00285:128:000000000-BF978:1:2107:11083:2784_1:N:0:46
TTATATTAATTATATAACTTAACCGGAGTGCAGTGAATTGAAGAAATGCACTTTGCATTCTGACTTTTATTCTTCTAACC
TAGGCCTTCTTACAAAGTCGAACAGTACAAATGCACAAAACAATGAACAAGGGTGAAAGTGAATGGGGGAGAGAGAGTGA
GAGAGAGAGAGCGCGCGCACACAAACAGAAATATAAACCTGTACTTGGAAAGTTTGAAAGAAATGACTCGAACCAAATGG
GTTTCTGAGAACGGATATT
>M00285:128:000000000-BF978:1:2107:6893:2786_1:N:0:46
TCTTATTTCTGAGCTCGACCCAAATTGCCTTTGTGGATGAGCCCTCCAGTGTGGTCCTCTCTGAGTACTCATGTTACATT
CACCCTTATCAGTAGTGCAACCTTTCTGCCTCTTTTACTCCCCAACCCCCATCACGCCTAACATAACGAAACCCAGGAAC
ATTGAGCTGCCAGTCCTGATCCTCATGCTATTAGGTCTCCATAATGGCAACAACGTCCTGATTCCATGCACTGTTCCGTT
GAAGGGGTTGGCTTGATTACATTTTTCAAGATATTTAGCAGACTTGACAGAGCTGAAAGG
>M00285:128:000000000-BF978:1:2107:9253:2787_1:N:0:46
AAATGTACAAAAAGGCCCAGGGGAAAAGCATAACCAATAATTTTTAGCAATAATACTTAAATGTCCTTTCTGCTTCACTA
AATAATTTAAACATTACATTTGTGCCAGTTAGGTG
>M00285:128:000000000-BF978:1:2107:22986:2788_1:N:0:46
ATTGACACTTCAATGCTTTACATTTATTCCAGTTTCTTCATTCTGTGCTCAACATACGCCTATACTGGAGACCTTAACCT
ATCATGCTTATTTTGACAAAGACATTGTGTTTTTTGAACTATTTTGAAACAATAGGACTTCTCTTTCAAATTCAGATCTA
AAACAGCTTCATTAGAGTTTCCAACAAAAATCCATTTGTTCAGAAAGATTTAAAGTCTTGTTATTAAATTAATCAGATAT
AATTGTTTAACATGGTCATATGATATTTCTTAGTCCATTACTGAAACAGAGACACTGATT
>M00285:128:000000000-BF978:1:2107:14532:2795_1:N:0:46
TGTTGCTCAAAATATTTTACTTTTCCTCTGCTGAATTCAGCATGCTTACTAACTAGATACCAAGTCAAGACGATCACTAC
AGTGTTTGCCGAAACCGAATCTTTGACGGAACTTGCAAACTTTGGCTATGTATAAGTAACAAAACTTGCAACATGTTACT
TCAACCAAAATGTTTTCTTTATGTTTAATCTCATTCAGTGCACGATTCCCAAGTGTGAGGTACAAAGAATGGAACATGAT
>M00285:128:000000000-BF978:1:2107:24699:2797_1:N:0:46
AAGTTCCTCAGTTCTACACAAAAGGCTTTGCCTCGAGAAGGCTGCATCTCTCGTCAAGGATCCCCACCATCTGGGTCATG
CCCTCTTCTCGCTGCTATTGTCAGGCAAAAGATACAGAAGC
>M00285:128:000000000-BF978:1:2107:11032:2800_1:N:0:46
GATCTACACTCTTTCCCTACACGACGCTCTTCCGATCTGGTCTACACTCTTTCCCTACACGACGCGCTTCCGATCAAAAC
TACACGATCGCCCTCCAGGACTCACTTCCTACGACAAGCTCATGCTCTATGTCACGCGCGCCAGTAGGTACGTGCTCTGC
AAACCGCGAAACAGGGATGGATCGGACGACGTACGGAACAGAGAACCCGAGCCCGGACGAGACGCGCAGGGGCAGTACCC
GCCAAAGGTGACTATCGTAGCAAAGTACACCACATCAAGCTCATCGAGAATGGCCGACCG
>M00285:128:000000000-BF978:1:2107:19755:2802_1:N:0:46
ACCCACTCCCACACTAACCCTCTCAGACACTGACACACTCCCACACAGACCCTCTCCCACACTTATCCTCTCATACACTG
ACCCACTGTCGCACGATTCACTATCACACTGACCCACTCCCACACTGACCCACACCCACACTGACCCACTGCCACACTGA
GCCTCTCTCACACTGACAAACTCTCACCCTGACCCTCTCCCTCACTGACCCTGTCCCACACTGACCCACTCT
>M00285:128:000000000-BF978:1:2107:6864:2802_1:N:0:46
GTGAGGAAGACCAAAAGCACAATGGCCGACCCTTCTCACCCCTCCCAACACCTCTTCACAATTTTGCCATCAGGGAGGAG
GCTTAAATGTATTAGGGCAAGAACGACCAGGCTGAACAATAGCTTCTTTCCGCAAGCCATCAGAACTACAAACTCTCTCA
TCTCTTCATCTTCCTTTGTTAACACTAAGAGA
>M00285:128:000000000-BF978:1:2107:11121:2804_1:N:0:46
GCCAACTTTCTCACAAATTGCTTTAAATCTACGTCCCTCAGTCTGTGACCGGTTTGCTGTGGGAAATGAGACGTTCCTTT
TCACTCTAATTATGCCCCTCATTCAGTTGAGGAGTAACCACTTGGACATCAGGTCAGATCCAGCATACAATCAGAGATCA
CCTTCATCTCAGTGGAAAGTTCAGGCCACTTAAATGGGGGAAATAAGTTATAATCTTAAATTATTAAAAACGTTAAACTG
GAGTAAAATAATG
>M00285:128:000000000-BF978:1:2107:19852:2804_1:N:0:46
GGTGTAAAAGAAAAGGTATCAAAACGATATAAGTGGACTGAAGTCTCAGAAATACAATGCCTGCCGGCGAGAAAAAGAAT
TCTGTTCTGGGGCGCAAGCCCCAGTAAACACCACTGATGACTTGAGAAGCTTCATAGGCGAAGAGGAAGGGTATGTTGTC
CAAACGAAAGACGGCCGAAATTGTCAGCACAACCGCAACCGCAATTTTCGATGTACGATATTTTGTGTTAAGATTCGGAC
AAC
>M00285:128:000000000-BF978:1:2107:14970:2806_1:N:0:46
CAACTATTGCAAAGCAACTCTAGTGTATGTATTTCAATGTGCTGAGTCGTTTGATAACATATATACGACTGCATCCCGTT
CTCTTAAAAGTTAATCACTGATATAGCAGCAGATTTCCTATTTGACTGAAACAGCGTTTTAAAACTATATGCGTTGAGTT
GCCAATTTCTACACTAAACCCATGGAGTAACAAATGAAAAACAATTGTAGTGTATGTTTTTCCAGGTGCTGAGTCGTTTG
ATGACAGTTATACGACTGTATCTCTTTCCCTAAAACGTTACTCATTGA
>M00285:128:000000000-BF978:1:2107:18711:2807_1:N:0:46
TTAATCCCTTCCCTTCCCACAATTCAGGGACCCAAACAGTCTTTCCAAGTGAAGCAGCGATTTGCTTGCACCTCTTCCAA
TCTAGCGTACTGCATTCTGTGTTCACATTGTGGTCTCCTCTACACTGGAGAAACTAAATGCAGATTGGGAGACCACTCTG
TGGACCACCTGCATTCAGTGTGCAGTGACGACCCTGACTCCCTATGGCCTGCCACTTTAATTTTCCATCCTAC
>M00285:128:000000000-BF978:1:2107:13699:2808_1:N:0:46
GTGTTGTGGCTCGCTGATCTACCCAACAAACTCTTTCCTTATTGATGAGCCCATCTACCTGACTTTGACTTCAACTGAGT
ACTTTTAGACCACTCCAGAGAGTACTTGCCAACTCATTCAGTGGGTAAGAGATGATCCCTGTGCAAGTGAGGCAGCTAAG
TATCTCACATCTCCATCCCACTGTTCAAGAATGGGCTAACAGAACTGAACGCAATGTTCCTGATGCTTGGAATGGG
>M00285:128:000000000-BF978:1:2107:23818:2809_1:N:0:46
TAAGTGCCGACGGAACCACTTGTGAGCCTTTAAGTGTTCCTGAAAAACGTGTTCCCGAAAATCTCCGGGCACCCCGCCAA
TCACCACGGACAGAAAATGAACGTGTCAAACCGGCGGGACGCCGGCCGGAGGTCGTGCCGCTGGTGTGCGGCCTGGGTCC
CGCCTAACG
>M00285:128:000000000-BF978:1:2107:24413:2810_1:N:0:46
GCCCAGGAGCTTGAAGCTGCTCTCCCTTTCCACCGCCGACCCCTCAGTGAGGACTGGTGTGTGTTGTCCCGTCGCCATCT
GAGATCCTGCCAACGACAGTGGTGTCATCGATGGATTTATCGATGGGGTTTGAGCTGTGCTCAGCCTCACAGTTGTGAGT
GTAGAGAAAACC
>M00285:128:000000000-BF978:1:2107:10722:2811_1:N:0:46
AAGGGTTGTTGATCTGAAACTTTGACTCTGTATCTCTTCCCACTGGTGCTGTCGGACTTGCTGAACTGCTTCCGTCATTT
TTCTGTTTCTGTTTTGCATTTCCAACATCAGCCTTTTTTTCTTGCTGTTGTTTCATTGTAGTAAATGTATGATTTTGTGA
GCTGCAAGCAAACGGTTACTTAGTGTTCAAGTAAACTTTGGAATATGCTAATAATAAAACAAAAATGTTTAATCAATCAG
CAGGTCAGGCAGCATCTGGAAAGAAACATCTAATGTTTCAAGTTGAGGACCCTTCGTC
>M00285:128:000000000-BF978:1:2107:17449:2812_1:N:0:46
GTGATGGTTGGAGGCCAGAATATCGTTGAACATTGTTAGAAGGCAATCATAATTGGAAAATGTCAAGTAGTTATTTTCTA
TTGATGTAAGTAAATTTTTTCTTGTATTATTGCTTGCTCATGGCAATGGATTAAAATATTTCATTTCAATCATTCAAGAT
CACAACTGTGGGGTTTGCTGATAAAGTGACTGAAGAA
>M00285:128:000000000-BF978:1:2107:11249:2813_1:N:0:46
CAAACATCGCATCCAAACTCATCATCAAGCTTTAAGACCTGGGTCTCTGTGCCTCCCTCTGCAACATCTCCTCCTCGCTG
ATCGTCAACACAGGTGCACCTCAAGTCTGCAACTTAACCCCCTGCTCAACACACACATAACTGTGTGGCGAAGCACAACT
CCAGGTACAAACCCACTGACAACATCACGGTTG
>M00285:128:000000000-BF978:1:2107:18690:2813_1:N:0:46
TTCGGTGATTGGGGTGTCGTATTGGTTCCACCGTGGAATTTGTAAACTCCTGCTTTCTACATTCTCTCTATATTCTAATG
TGGTTTTCAAAAGCCTTTGCTCATCGTTTGCTCCATAACTTGTTGGACTGAACTTTGACAGCTGTTCTTAGACTTGTCGT
TTGGGAACTTGCCACACACACACTTCAAGTTATTTTGGTCAATAATTAATATCTAATGTTTTTAT
>M00285:128:000000000-BF978:1:2107:23976:2814_1:N:0:46
GCAGTACAGAAGTGGGTTGGACAGAAACTGGTAGGTGATAGGTGGAACCAGATAGGGAGGGGATTGTGGGCAGATGGTAC
CATGTGGGAGAAGATAGGAGAGATGAACAAAGGGAGAAGAAGCCTAGGTAAGTGTTTGTAGAAGGAGAGTGTGAGGGGGG
TGGGTTACCTGAAATAGGAAAATTCAGGTTCTGCAGTCAGAGGTGTAGTCACTGCTTGTGGATACTCCACCTGGCAGTGC
A
>M00285:128:000000000-BF978:1:2107:11271:2816_1:N:0:46
GAGGGAAAGCAATTGTTGATGTTTTGGGTCCTGATGCAGGGTCTTGACATGAAACATGGACAATTCCTTACCCCCCACCA
CAGATGCTGCTTGACCTACTGAGTTCCTCCAGCAAATCCCTGCATCTGCAGTCCAGTCTGTCTCTGGATGTATGGTAAAA
TTACAAGGGAGCGTACAGGTGGTGGTATTCCGATGTGTCTGCTGCCTTTGTCCTCCAAGATTTTCTTTCCAGTTGTCAAA
GACATTCTTAAAACTCTGT
>M00285:128:000000000-BF978:1:2107:13813:2817_1:N:0:46
GGCACCACATGGCTCTAACTGCTCGGTCCAGTCCACTGGCCTGCCATGGTCTGCCAGTAGTCGGGCCAGGCTCTCAAATC
CCTCACTCTCGTCAACCCACCGAGGGATCTTTTCCTCAGCGGCTACCCTGTCCTTCTTCCCTTTGTTCCAGAACATCGTG
CCCACGCTCGTGTCCAGCCAACACCCTCAAGACCCTGCTCGCAGCGTCAAATGTTCC
>M00285:128:000000000-BF978:1:2107:6358:2818_1:N:0:46
ACAAGGAACAATCCAACCAAGACCCCAGCGGTGGAACAGGTGGATGAAGTTACTTCCAACTCAACGGCTGTGAAGGCAGA
TGAAGGCTGCAACAAATCCATCAGCTCCAATCGTTGTGGTTTCCATGTCACTGGAATCAGTTGGTTGATTTGTGAAGTAT
CGT
>M00285:128:000000000-BF978:1:2107:22353:2821_1:N:0:46
CAAGTTTCCAGGTTTGGGTGAGGAATGTGTGTTCCTCTGGCTCCAGCTCGTCAACAGGCAAGTGGACTAACTGCCATCCT
GTGCATGCAATCCACTGCGGCAAAGCACAACCAATGCAGTGATGCAATCCACTGCGGCAAAGCACAACCAATGCAGCGAT
GCAATCCACTGCAGCAAAGCACAACCAATGCAGCAATGCAATCCACTGCAGCAAAGCAAAACAACCACTGCAGCAAAGCA
CACCACAGCAGACAAACAACAACACTACAGCAGCACAACCAACACACAGAAAACACAAC
>M00285:128:000000000-BF978:1:2107:6572:2823_1:N:0:46
CTAATGCTGCTATAAACAGGTGACAAATGGCAATGGTGGAAAATGGGGTTTAAGTAGCATCATAGAGACATAGAGCATAG
ATACAGGCCCTTTGGCCCTCCACATCTACACCAACTATTGCGCACATCTGTACCAATCCCACTTAACCTGCATTAGGTCC
AGAGCCTTCTATGCCCCGACAGTTCAAATGCTCGTCCAGATGTTTCTCGATATACATATTAAAAAAAAATTCCACT
>M00285:128:000000000-BF978:1:2107:22989:2823_1:N:0:46
ACCCTAATATTTTCTTATGTTCCTTGATGTCTTTTTAAACAAAAATAATCCAGTGAAGCAGTTTGCATATTAGTATATGA
ATATGTTGCTGTTGTTGGTTTGCTCTTTCTTCCTCTTTTTCTAAATCTCTTTTGCTTTACTTTTTCCCTTTTCTTGTATT
CTCCTGTTTTGCTCCCACGCTCTGTCCTTTCCATGACAGAATATAACCCTATTTTTTCTCACTTCACACTTGGATATATT
AACAATACTTTAAATTCACGTCCAAAATCCTTGACGCCTCCAGCAATGGGGCCAGTTTCT
>M00285:128:000000000-BF978:1:2107:12664:2824_1:N:0:46
TTGTCACATCTGCATGCATGAGATCGAAATACCGTACACTACAGATCAAGGGGCTCGTGGTGTCGATGGAACAGGTCAGG
TCAACAGCGATGTGCATCCCCAGGAACTTGGTGCTGCTAACTTGTTCCACCGCAGACCTGTTGATGATGAGCTGGGCTTG
CACACACCGACCTTTCCTGAAATCACTACCATCTCCTTGTTTTTTTTTTCCCCACATTCAAGGAAAGGTTGTTGTTGCTG
TACCACATGCTCAGTTGCTTC
>M00285:128:000000000-BF978:1:2107:22263:2824_1:N:0:46
GCTAACTTGCATTCAAAACCACAACTGAAATATTAGAAATCTAAATATTTTCTTGGTAATTGCAACCAAGGCTCAATGAA
ATTGCCAAACATTAATTAAACCAATCAGCAACAGGCTCAGATTTATTGAGTTTTATTCAAAGTCCAGCCTGTCAGTCAAA
TACTTCTGCTGTGGTTCACTGATTGTTCCCAGCCAAGCTGGCAAGAAATATAAAGCAGAGTGGGAGAA
>M00285:128:000000000-BF978:1:2107:15059:2826_1:N:0:46
AACTTCAGAAGTATGTCGGCCAAATACAGGCAAATTGAACTAGCTCAGGAAGGCAGCTTTGTCAGCAGAGATGAGTTTGG
CCAAGGGGCCTGTTTCTGTCTGTACAGTGCCATGACTCTATGACTCTTTAACTCCAAGAGAGAGTCTAACCACCTACTCC
TGTCACCCAATGGCTACCATCACCAAATCCCCTGCATGGGGTCAAGATTGAACAGAAGCACAATTAGGTCAGCCATTTAA
TGCTGTGACTACAAGAGCAAGT
>M00285:128:000000000-BF978:1:2107:14888:2830_1:N:0:46
CATTCAATCACACATCCCCTTTTAGAGATAGCTTCTGTGTCTACCTTCATACATATTCAAGCAGTTCTGAAATTACTGAA
AGTTAAGGTTTCACTACATAATTGGGCTAATCCTGGGAAACAGACCAGCAAATCTCCCCTGCATGCTCTCTAAAGCCATG
AGTTATGCACACTGACAATTCAATAGAGTTCTATACTGTT
>M00285:128:000000000-BF978:1:2107:9589:2830_1:N:0:46
TTGGTACGGCAACTGCTCTGCCCAGGACCGCAAGAAGCTGCAGAGAGTTGTGGACACGGCCCAGCGCATAACGGACACCA
GCCTCCCCTCCTTGGACTCTGTCTTTACCTGTCATTGTCTTGGTGTAGCAGCCAGCATAATCAAAGACCCCACTCACTCA
GGACATTCTCTCTTCTCTCCTCTTCCATCGGGTAGAAGATACAGGTGCCTGAGGGCAAGTACCACCAGACTTAAGGA
>M00285:128:000000000-BF978:1:2107:13794:2831_1:N:0:46
CATCTTTTATTGTATGCAAAGTCCACTCAAGAGTCTGATAATAGCAGGGTAAAAGCTGTTATTGAGTCTGGCGGTTCATA
CTCTCATGGTTTTGTATCTTCTGCCCAAAGGAAGGGGGGAGAAGAGAGAAAGACCAAGGTGGGAGAGGTCTTTGATTCTG
TTGACCGCTTTCCC
>M00285:128:000000000-BF978:1:2107:7596:2832_1:N:0:46
TAAGTAGTATTTATCCCTCAATTGACATCACTGAAACCGATTACCTGGTCATCACAACAGTCTATGGCACTTACTATTTA
TAGGTTGACTGCTATGATTCCTACTTTACAATAATGACATTTAAATACTTAATTGACTGTAAAAATACTTTGCATCAGTT
CAAGGACA
>M00285:128:000000000-BF978:1:2107:10590:2833_1:N:0:46
GCCCCTAGGCATCATTTAAAGCTACCCAACAATTTAAATGCTTAATGAATAAGTATTCTTTCCACCAAGATCAAGTTTTA
ATTATTGGGTGAGTACTCTGTGTGCATATGTAATCAGATATGTACACAATTTACTCTTGGCAGAGTGATTCTGGACAGGT
AGATACTGAGCAATGAACACAAAGGACTGTCTGACCCAAAACATGTCATTGGGCACAGGTAATAGGAGTGTGAAACATTT
CCCTTTGGTAATTCAATGTGGTATTGATGATAGTTTATCAAGCAAGTTATTTATTTCAA
>M00285:128:000000000-BF978:1:2107:21938:2836_1:N:0:46
CCACTAATTTTCATGTCATCTGCAGACTTACTAATCATAGCTCCTACATTCTTAGCCAGGTTGTAAATAAATGTCACAAA
CAGCGGAGGGCCCGGCACTGATCCATGCAGAAAAGCATCCCCGCACTACTACCTCTACTTCTGTCACCTATCATCAATCC
AGTTTTGGATCTAATTAACCAGCTTGCCTTGGATCCCATGTGCCTTAGCCTTCTGGACAAGCCTCCTACTTGGAACCTCG
TCAAAAGCTTTACTGAAGTCCACATAGGCATCAA
>M00285:128:000000000-BF978:1:2107:9988:2836_1:N:0:46
ATGGGCCAAACAAAGGCAAAAGGAACCAGCTTAGATGGGAATCCTGGTTGGCAAGGGCCAGTTGGGCTGAAGGGCCTGTT
TCTGTGCTGTATGACTCTATGGTAGATAAATGGCAAGAGCATCAGAAGGGAGTTTGTGGAGATGTGAAAGACAATATGTT
CAGGGCCATAGGAAATAAGTAGAGGTAAGATAGAAATGTGCTTATGGGTTCATTCTGTTGTTACGAAGTAGCTTACTATA
GGCAA
>M00285:128:000000000-BF978:1:2107:24800:2841_1:N:0:46
TGCAAAATCAGCCATCTCTGGGGTACCTCAATTTTTCTCAGCCCAAAAAGTTGACTGTTTATTTCCCTCCATAAATGCTG
CCTGACCTGCTGAGTTCCTCCAGCACTTTTTGTGTGTTGGCATTTTTGTTGTGTCTTTTTTGGAGCAGGCGG
>M00285:128:000000000-BF978:1:2107:7888:2842_1:N:0:46
TCGATAACCAGAAAAAACACTGAATTGATCTAATAATAATAGTACTGCAGGGATTGATTCATCTGGATAATGAAATAGAA
GAATCTATAAAAATAGAGACTCCTTTCACCTTTGCTTGTGAGTTAGAGTGAAACTGCTGTCCCCTCCAGAATCTAAATAA
TCGTTGATTATCCTCCTTCCTAATGTGAGACTCCTGAACAAAAATAATTTGAGCATTTAATCTCTGGAAAACCTTAAAAA
TTTTCCTTCTTTTTATTGGGTGATTCAGCCCGTTCACGTTCCAAGAAATAAAATTAAT
>M00285:128:000000000-BF978:1:2107:17329:2842_1:N:0:46
CATAGACTTGAAGTACAACCAGAACTTAAGGTGCAGTCCTTCCATATTTCCAAAGAAGGGCAGTGACATCTAGATAAACA
TGGAACATGGAAATGACTGGCAGCCTGGGAGTCCATCAGCCAGCAAGTGTTACTACACCAGTTGTCAGTTATACTTAGTT
TGCTGAAAACTTGTTTCCAAATGGAGACGAACGTGCAGAATTAAGTACAATAAGCAGTTATTACCTTTGTATGAATGTAT
CGTGAGCAATTTTTACTCCACTATTTTTTTGACTGTTGGATTGTTGCTTGAAATTCCTCC
>M00285:128:000000000-BF978:1:2107:7138:2842_1:N:0:46
TTCTGCTTCACCTTCCCAATCCGCTCCCGCCAATTCTTGTCACACGCCTCGGCCCCTCCGAACCAGATCCCCAGCACCTT
CAGACAGCCGGCCCTGACGGTGAAGGGGACGCTGGATTGGTCAGGCCAGTTGCCGAAGAGCATGGCCTCGCTCTTCGCGC
GGTTAACCCTGGCCCCTGACGCCAACT
>M00285:128:000000000-BF978:1:2107:22057:2843_1:N:0:46
GCAGTAAACCTACCCACTGAATATTCAGTGTTGCTCCAAATGCCAACAGGGAATGGCTCATACTGTATCTTTTGTTAAAA
CTCCCTTGCACTTTGCAAAATCTACACCTGTGCTGTACTTTGCCACAAATGAAATCTGATGACTTCAATATTGTAAAGAA
TTCTATGAAAGAAG
>M00285:128:000000000-BF978:1:2107:22479:2844_1:N:0:46
CCCCCCCTCACTACCACCCCTCCCACAGTCTCTGACCCTCCCTTGGTACCGCCCCTCCCACAGACCCTCCCCAACTACCC
CCCCTCCCCCAGTCTCTCGACCACAACTGGTAACGCCCCTCCCCCAGACACCCCCCCACAACCACTCCTCCCCCCCCGTC
CTGATAGAACACACACAAATCTTAAACTCACCTAATCACACACCAACAGCAGACCGTCTTACACACGTACTAACAAACAG
CTACAAACACGCTACACAAAAGCTAGAACAAACACAGGACCACGAGCACTAACACATAAC
>M00285:128:000000000-BF978:1:2107:19342:2845_1:N:0:46
CTGCCTCTTTTATGAAGACTAGAATCTTATTTCCTTTACTAACTTGCATCATCATGTTGTTGAATAATATTCAGTTGAGG
GAGATACCAGCAGGATTGTTCACACCCACGGAAATGCATTCCCAGCAAGAGTCAAACCTGCGGGCCCCACAGGAAGCCAA
CTTAGTAGAAAGGAAACAAACCATTCAGAAGATAAGTTTTGTTTTATCCAAACTGGCTTTTCAAATTCACCCCTTTT
>M00285:128:000000000-BF978:1:2107:7437:2846_1:N:0:46
GAGGGAAATACACAGTCGATGTTTCGGGCCAAGATCCTTTATCAGGACATTGAAGGATACAGGCTAAGTGCAGGAAAATG
GGATTAGTGCCAACAGGCAAAGGAAATCAACAGAGCCCACTGGCAAATTGATGAAATGCTTCTGCCATTGCCTTGGGTCT
TCCACTGGGCTCCCACCCAGTCCGCAGCAAAAGCGGGAGATCCCAAGAGAAGCTCGGGCCTCAAAGGCAATGCAGGCCCT
TTGCAGCGCAGTCTTTCTTGCAGGGTAACAGTGATGGCAGGAATTCCGGTTCAATTCCCG
>M00285:128:000000000-BF978:1:2107:7404:2847_1:N:0:46
AGATGATTCCAGGACTTGGTTGGCATGGACAAGTCGGGTCGAAGGGTCTGTTTCCACACTGTAAAACATTATGACTCAGT
CGTGCTTCCTATACTCCAGGTGGATCTAGTGATGAATGGCAAGATGAGTTGCCTTCATCTCTGTTCAAACCAATGACTAA
GCTGATATGGGAACCAACAGGGTGGAAGCTAAATTTTGCAAATACCTGTCAGCCACCCATGCCAGACTGCTACCCTTCAT
ACTGAGAAGGTGCAGTCCAAGTGTAATGCT
>M00285:128:000000000-BF978:1:2107:8822:2847_1:N:0:46
CAAACGAGACTGGGGGTAACAGAATGTGGGATATCTTCCAGTGAACATTCACACATTTAACTCCAAGTCACCATTAACCG
AACTCTTTGTTCTTTCAAGGATTTGAATGGAGTTTATTAATAATCCAGGCCTGTGGAAAAATAAATTACTGGATTATCGC
TGGCACAGTTCTATCCACATGTTTTCCTTGAATATAACTTGGTGGACAAACCAGGGTGTAGAATTCTGGGCTGAATGACC
CTCTGGGTGAAGAAATCTCTTCTCTCCGTCCTGCCCTTTATTTTCGAGACTCTGACCACC
>M00285:128:000000000-BF978:1:2107:23514:2848_1:N:0:46
AATGGTGAAGCAGTCTTGAGCAGTTGATTGGCCTATTCCTGCTTCTTTTTAATGTACTTATGATGTTTCACAAAGGCACA
CCGACAGCTCTACTTCATTTGGAGTTTGAGGAGATTTGGTATGTCACCAAAGACTTGCAAATTTCTACAGATGTACAATG
GAGAGCATTCTGACTGGTTGCATTACCGTCTGGTATGGAGGCTCTGATATGCAGTATCAGAAGAGGCTGCAGAGGATTGT
AGACTCAGCCATCTCTATCACGGGCACAAACCTACCTGTCATTGAGGATATCTTCAAG
>M00285:128:000000000-BF978:1:2107:6314:2848_1:N:0:46
GCCATTATGCTGGAAAGAGTGCAGAGATTTATGAGGATGTTGTCGGAACTTGAGGAACTGAGTTATGGAGAGAGGTTGAG
GAGCTTTGGACTTTAGTCACTGGAGCACAGGAGAACGAGGGTGTGATCTTATAGAGGTGTTTGTAATTATGAGGGGCATA
GACAGGGTAAATGCACACATTCTTTTTTCCCAGGGATGGGGAATCAAGAACTAGAGGACTTAGGTTTAAGGTGAGAGGGA
AGAGATTTAATGGGAACCTGATGGGCAACTTTTTACCTCAGTATATGGAATGAGCTGCC
>M00285:128:000000000-BF978:1:2107:16322:2849_1:N:0:46
TTCAACTCCCCCTCCCACTCCATCACTCACATGTCTGTCCTCGGCCTCCTCCACTGCTGAAAGAAGTCCAAACGCAAACA
GGAGGAACAACGTTTCATTTTCCATCCTGTGACCTTCCAGTCTAACAGCATGAGCATCAAATTCTCCTACTTTAAGTGAA
CTAACCTACCCCCTGCGTCTCGCCCACCTTGCCTCTTCTCTTCCGGTTCCTAGCCTATCTCTCTTTTTTTCTCCATGCCA
TTGTTTTAGCTCTCTCTCTCTCTCCTTT
>M00285:128:000000000-BF978:1:2107:16741:2853_1:N:0:46
ACCCTATCTGACCTACAAGCAACTCCAGGCATGCCACTTCTATCTGCCTCCTCATTTCATCCATATTTAGGGAAGAACAA
CAAATATTGACATTGCCAATATCATACGAACAGATATATGGAGAAAAAGATCCTGGGAATCTCAGAATCAGAATCAGTAT
CCTTTTCGCACTATTTATTTACTTTGGAATTTATAGTAGTTTTATGTCTTCGCACAGTA
>M00285:128:000000000-BF978:1:2107:14349:2853_1:N:0:46
CCAGGGACCTATATAATGGAAGCAATACCTCTTGACTCCTAAATTCAATCCCACGACTGATGAAGGACAATACACTGTAT
GCCTTATTAACCACAGAGTCAACCTGCGCAGCTGCTTTGAGCATCCTATGGACACAGACCCCAAGATCCCTCTGATCATC
CATACTGCCAAGTGCCCTACCATTCATACTATATTCTGCTAACATATTCGACCAGGCGAAATGAACCACTTCACACTTAT
CTGGGTTGAACTGCATCCCATTTAGGGTGAAATGGGAAAGGTTTAAGGGGAACATTTG
>M00285:128:000000000-BF978:1:2107:9103:2857_1:N:0:46
CTTTGCACTGATCCGCTGATAGATCAAAGCTGATGTCTATATTTCTGTTATGTTTGTCATTAAGCCATAGCATTTTCTGA
AGACATGAGAGACCGCAGATGCTGGAATCTGGAGTAAAAAAAAAACGCAAGCTGCTGAAGGAACTCAGCAGATCAGGGAC
ATCCAGATGAAGGATCTCGACATGAAAATAAACGTTATTTCCATCCACAAATGCTGCTGGACCCCCTGACCTGCTTCCGC
CGCAAGATTTTGGCATTCGCATTTTCTACTGTTTAAGTGAAAAAAACAAAAAAAAC
>M00285:128:000000000-BF978:1:2107:15826:2859_1:N:0:46
TCCATGTTGTGAAAAATATGAAAAACACTGAGCCATACTATCTTTTGTGAACACTGACCTCAGGCTGTTAGCTGGGTAAT
TTGCATGAGTAACAGAGTTTTGTCTAGAAGAGCATTATTATGATTTTAATTAATAATAGCTCAGTGTCCAAAGTGAGCAT
AAAATTGGGACACTGATGAAGATTCTGGACCTGAAATAGGATAAATGTAGAATTAGTGATTGATGATTGGTA
>M00285:128:000000000-BF978:1:2107:17959:2863_1:N:0:46
TAATGCTTCCCTTCTAAATTTCACAGTTATTACTTGCAACTCTACTATCGTTATTAAACTAGGTGACTCGATGTGTTTCA
TGTAACTTTTAAGTACCATCTGATATCACCCACAGTTCTCTGCTACATAAGCTTTTGTCCAGCTCTGCCAGGTCAGCAGG
TAGTGATTAATGAAATAAACTTCCCA
>M00285:128:000000000-BF978:1:2107:8708:2865_1:N:0:46
TCTGATGATCCCACATTAATGTATGAATTTTTAAGAGATTTGAAGATTCCTCAACTTTCTTTAAATGAATGTTCTATATT
AGATGCTCCCATCTTAGAAGAAGAAATAAGGAATGTGATATTTTCAATGAAATCTGGTAAAGCACCAGGTCCTGATGTAT
ATACAGTTGAATTTTTTAAAGCTCTTTCTGATATTCTTGTTCCTTGGTTAGTCAAAACTTTTAAAGATGCTTTATCAGTG
AGCAAGTTACCACAATCTTTTTATGAAGCAACTATTTCTTTAATTCTTAAAAAGGATAA
>M00285:128:000000000-BF978:1:2107:10781:2868_1:N:0:46
CATCTGCTGTATGTGGGTTCTCAATTACTGTCTTTTTATATATCCCAGACCAGGGCAATGCACCTAAGTATCTTAGATTT
TTCCAACATCATTATTGAGTCAGGAATAGGTTCAGGTTCATTCACTGGGCAGCTCAGCACCTATGCCAGCTCATTCTGCA
GCAATTTGAATGCTCGCAGATGCAAGGCTTTTAGTGCATTCGTAGAAAAGTCTGTTTGGAAGGCTTCCAAGTAGGAATGG
AATGTTTTTAAATTGAGACAGACAGGGAGTACAAAATTAAAATATTATATGTTGGTTAGT
>M00285:128:000000000-BF978:1:2107:18272:2868_1:N:0:46
CAGAGCTCTATGGAATCATTTGGCCAATGGGAAATCCTCTTTTTTTCAGTGTTATAAAATCCCCTTTTCCAGTGATATTA
AGTGGGAGTAGTGGTCTGGGTGATTATTGGTACAAAAGGAACAACAGCATTCAAGAACTGTTGACCATGGTCAACATCAT
TTACATGGATATTTACATTGATATGATAAAGTGTGAGCTTTGAATTAATTAGGATTTGTGTGGTTATTTATCTAACCTAA
GTCAGTTTGACCAAGGTAAAGGTCAACAAACTCCACTAGAAAGGGCATTTGAATAACAA
>M00285:128:000000000-BF978:1:2107:19348:2868_1:N:0:46
TCTGCTTAGGGCAACATTTTTGCGTACTGTGCAAAGGAATGTTATCACAACTCTGTTGCTAAACATGGGTTGACACTTGT
GCAGCAAAAATAGAATAATCTTATTTGGGCCTGGCCTGGAAGTTCAGCCATAAATCCTCTGATGATAAGTTCCCCGCAAA
TGTTGCTTGGTGTTCACACTGCCCCCACCCTTCCTTC
>M00285:128:000000000-BF978:1:2107:12078:2873_1:N:0:46
CAGTCGGTGCCAACGGTCTCCGAGGGATCAAATGCAACGTTTGCAGTTCTGTTACTGACACAGAATGTACATTTGTGTGT
TGTTACTGTTCTGTGGGTTGTCTGACCCCACTCAGCTGTGCTGCTGCTGCAGGGTCTCCACCGCACCCGTCCCTCCCTGT
AGCCGTGCCCCCGCCAATGAACCCGACCGGACTCGGGGAGGGTGGAGCGGGGATGATCATGTCAGGAGGGTTCAGGGTGA
TGTCGGCAGGGTGGGTGAGTGGGAACAACGGGTCAGCTGGAGCCCAGTGTGCAAAATGTG
>M00285:128:000000000-BF978:1:2107:22864:2873_1:N:0:46
AGCATTTCTTTCTAATGGCAGGGTTAATGACAGTAAGAGAGCTAATAAAAGCACCAGGCTCCCAGGATAAAACTCTGCTT
TGAAAACATACAATTCTTAAAGAGACAGAAAGTCTAATGCCTTGGGTTCATTCCAAATGTTGATACTGCCCTGTTTGCAA
AGGATGTAAAAGTTTACCATTGTTACTGGACTAATAATCCTAAGGCCTATGCAAAAGATCCAAAGAAACAGGTTCAAGCC
TGCCACTTCATGAGGGGTATTTAAATTTGATTAAGTAAATAAATTAACTAAATCTACAAT
>M00285:128:000000000-BF978:1:2107:14202:2873_1:N:0:46
AATGGAAGAGGAGAAAAGAGAGAATGACCTGGGTGGGTGGGGTCTTTGATTATGATGGCTGCTTCACCAAGGCAGCGAGA
GGTATAGACAGAGTCCATAGAGGGGATGCTAGTTTCTGTGACGCGCTGGGCTGTGTCCACAGCTCTCTGCAGTTTCTGGC
GGTCCTGCACAGAGCAGTTGCCGTACCAAGCCGTGATGCATCCAGATAGGATGCTTTCTTTGGTGCATTGATAAAAGTTG
GTGAGTGTCAAAGGGGACATAGTGAATTTCTTTAGCCTCC
>M00285:128:000000000-BF978:1:2107:9370:2874_1:N:0:46
ACCGTGAAAGCTTTTGACAGCCACTATATCCACATGCCCAGTAATTGCTGGCTGTCAAAGACTGGTTTTATAATGTTTTT
GAATGACTCTAACATTTAAAAATGATTAATTGTAAAATGCTGAATGTAAAAATTAAAAATTGGTACATCTCTTGAACACA
ACTATTTAACACACGTTAGCAAGCTACTAACCTTTCTTTAACACAGGAACTTGTCTTTTTATTCCCTTGCAATCAATCTA
CCCCAGACTGTCACGTAAAACTTGCCTGCAAATTATGCTGAAAAATTATTGAAAGATCCT
>M00285:128:000000000-BF978:1:2107:19454:2874_1:N:0:46
CCTTCCAGTCACACAGATGCTCAGAGCAGTGAGAGCCTCACAAGCCCACAGTGACTTGGAACCGGCTGACATTGAGAATG
AGAGTAAGTTAGAGGCAGCTGGTTTCTGTTCAAGTCTTCTGTGTGCTGTTTCCTAACCCCTCTGAGCTGCAGGGATTCAA
ATGCAGTTATTACAAATCAGATGCATACATTCCTTGGATGAGACATTAAACCAGAGCCCATTACCCCTCCTCCTTGGGCA
CACGTCATGGATTCCATTGCATTATTTAGGAGAGGGGTTCATTCCAGACTTCTGGTTGAT
>M00285:128:000000000-BF978:1:2107:16251:2874_1:N:0:46
ATCATTGCAAAGAAGTCTAAATTCTGTTCATTGACTCTGGCCTTGTACCTCAGAGCTTTACTCTGCCATTTAGTGAATCT
CACAATCTTAAATTTACTGCAAGTAAATTTGTTTTAACAGGAATTAATCCCGGGGTTTTACACATGCCCACATTCAAGCT
CTCTTTCTTCACTGGTGACCTGCGCTTTGAGACATGGAATTC
>M00285:128:000000000-BF978:1:2107:12792:2877_1:N:0:46
TAACACTTGCTTTAAACGTAAAGTATGAATCAGCAGACATTGTGATGGTAGTATTCTGAGTTTATCAATGTATTGCTTAG
GGAAGCAATAAGCATTTGCATGATAAAGAGAATGTTATCAGGGTG
>M00285:128:000000000-BF978:1:2107:13750:2880_1:N:0:46
TGTCAGGGATGTTTGATGTATAGACAGTGATCCCTTTCAAATGAATGAGGTTGTCAACTCTGTGGAAAATGCTCGGTGCT
TGACTTATGTTACTTTATTGTAATATGCTTTTAATTTTTTTAAGTTAAATGTTTTTTTATTTTAAATCATTTATATCAGT
TTTGAATAGTTTTTAAAAAAATGTCTCTAAGACATTGAAGAACTCCTAAAAGCCCTTTGACGGCTGGACTGTTAAGAGAG
GCTGGACTCAG
>M00285:128:000000000-BF978:1:2107:17578:2880_1:N:0:46
NNNNNNNNNNNNNNNNNNNNNNNNNNNNNNNNNNN
>M00285:128:000000000-BF978:1:2107:22802:2886_1:N:0:46
CCAACAAAGAGAGGAAAGGCCTACAGCGTGTGATTGACACAGCACAGAAGATCACAGGGGTGCACCTACCCGCATTGGCG
GACATTTATGAGTCCCGGTGTCTGAACAAGGCTACAAACATCATTAAGGACTCTTCCCACCCAGCCCATCACCTCTTCAG
TCTGCTCCCCTCA
>M00285:128:000000000-BF978:1:2107:7359:2887_1:N:0:46
TGATCAGAGAAATTGCTTACTGATGTGCTGGAAGAATTATTGTCTCTTTTCTCCTTTTGTCCCATAGGAATTTGTCCTTG
GATGGTTAACATGCAATATAGTAGCCTCTGCATTGTATACTACTGTTGAACTTCATTTCCATTGAAGTAATGGAATTAGA
ACTCAGAGCACAATATGCAGACACCACCATATTGTATATGTCACTCCACCAATACAAGGATGAAT
>M00285:128:000000000-BF978:1:2107:7406:2889_1:N:0:46
GAAATTACTGGGCATTCCCTTAGCCCTCTATTTTACTTATCTCTATGTACCTATCTAACAGTCTCTTGAAAGACCCTATC
GTATCCGCCTCCACCACTGCTTCCGGCAGCCCATTCCACGCACTCACCACTCTCTGAGTAA
>M00285:128:000000000-BF978:1:2107:16212:2889_1:N:0:46
ATGTTCAATTGCACATGTTTGTTCTCCAGAAGCAGCTATCAGCTTCATGGTACAATGAAAATGAACACTCTTTAGGATGT
TATGTTCCCAGTAAAAACAAAAAGTGGATCTGAAATTTATAATGAGCCATCTACTGCACAGTAGTGAAAGACCTAACTGT
GATCTTGCTATGTCTTGAAATGGG
>M00285:128:000000000-BF978:1:2107:18410:2891_1:N:0:46
GATCTACACTCTTTCCCTACACGACGCTCTTCCGATCTGAACTACACTCTTTCCCTACACGACGCTCTTCCGATCTGGAC
TACACTCTTTCCCTACACGGCTCGAGTCCGAACTAGACAGAACTCGTTCCGTCCACGCCCCATGTATAGTACAGAATAGA
ATCGGACACACGCGGGAGAGGGCGCGATACAAACAGAGACAGGGCACGCAAAGGTAATGGTGTAGCAGCGAGTAGGAGGT
GGAAGGGGATATGTAGCTGAGACACATGTGCAGAACGCAGGAAGTGACGAGATACTGAT
>M00285:128:000000000-BF978:1:2107:14429:2892_1:N:0:46
GGAATGAGCTTCCAGAGGAAGTGGTTGAGGCAGGTACAATAACAAATAATAAAAGAGAGTTGAACAGGTACATTGATTGG
AAAGGTTTAGAAGGTAATGGGACAAACTTGGATTGGGGCAGCTTGGTCGGCAGGGATGAGATGGGCAGAAGGGCCTGCTT
CCTTCCTATATAACTCTATGACTACCATCAGGCAGGAGGTACAGAAGCCTGAAGTCCCACACCACCAGTTTCAGGAACAG
CTACTT
>M00285:128:000000000-BF978:1:2107:19426:2894_1:N:0:46
TTACTCTTTGACCAGAATTATTCCCTATGCTCAAAGCTTTCATTGCACTCAAATTGCACTGGACAAACCATATAACTCCA
CGATTATACTTCGATGTTTCGATAATAATAAGAAAATACCACTTTATTGTAAAAAGGAAGCCAATTTTTAAAATTAGATC
TCTTGGTATTAATGAAGCCTCTCAACAGATTTAGCCAAATTTTGCTTTGTTTGGTAATATATCATTATTCATGCAATCTG
ACCACTGGGTAAAGAGGATTAATGCCATAAATCATGCAATGAGACCACCATCTGTACTAT
>M00285:128:000000000-BF978:1:2107:13169:2897_1:N:0:46
AAACGACTCAGCACCATGAAATACATACACTACTATTGTTTTCATCTAGATGGTCCATGCGTATTGTATAGAAAGTGGCA
AATCAATGGCTGTAGCTCTTAAAACGCTGTTTCAGCCAAATAGGCAATCAATTGTTATATCATTGAATAACTTTACTAGG
TGTAGAGGTACACTTAAATAACTGTTACCAAACGACTCAGCACCACGAAATATATATACTACAATTGTTTTCCTGTGTTT
TGTGTAGAAACTCCATGTGTTTTGTGTAGAAAGTGGCAAATCGATGGTTTTAGCTTATA
>M00285:128:000000000-BF978:1:2107:9476:2898_1:N:0:46
ATTTATCCACCAACTAGACACGTCTGAAAGTATTATGTCACCTGAACAACCTGCATCTCCACACTTGATAGATCATTGAC
CTTACATGATCATCTGTTGAATAACATGGCCAAGATTAAAATGGATATGAATATAATCCACAATTTTGCAGACAGCAGCT
GTGGTGCTGCAGTAGGTTTGTTTTTAGTAGCTTCTTAGTATGTCCTGCTGCAGACGGATCCTTAGCCTGCCTAAATTGCA
GGTATTGTGATCTACTTCTTTTCAGTATTCTTTGGATTGATATGATATACTC
>M00285:128:000000000-BF978:1:2107:23247:2898_1:N:0:46
GATGGCCTCACTACCCACTGCTTCTTTCTTGACCAGAGACAAAACCAGTCCCCTTCCACTACCACTTTCCTCTGCCTGAC
TGAACTTGCCCTCATGCTAAACAACTTCTCCTTCGATTCCTCTTACTTTCTCCAGACCAAGGGTGTAGCCATGGGCACTT
GCATGGGCGCCAGCT
>M00285:128:000000000-BF978:1:2107:24415:2903_1:N:0:46
TTTGCTAGTGCTACATGGGTGGGATTAAACTATATGGGCAGGGGGGCAGGACGCTGAGCAAGAGCAAGGCATGGGATAAA
GCAATAGCCAGGAAGAGCAAGTTTAGTAATCAGGATAGCCAGGGAAAAAGGAGGAAGCATACATTGTACTTAGGAGGCTT
GGGATGAGTGAATCCTTTGTTAAGAATATTCTTAATCTTTTTATAGTTAAAAGGGAAATCAGTAGGGCAAAGAGAGGGTA
>M00285:128:000000000-BF978:1:2107:6765:2906_1:N:0:46
CTCTCTAAACACCAACCCCTCCTTTTCCTTTTCCATCTCTTTCCCCTTCCTAAGATGCTGCTTTAAAGTCTACCTCAAAC
TACTATTGGCTACCTCCTTGTGTGGTTTACAGTCAAATCTTGTGTGATAACACACTCACGATAACTCTTTAAAACGTCTA
ACTACTTTAAAAGTATTGTATGAAGTACTTATTAGAAGTTC
>M00285:128:000000000-BF978:1:2107:21561:2907_1:N:0:46
GTGGGGGATGGGTTGAGGTGGATTTGGGATGGATGGGTGGGTGGCTCGCTGGGGGTAGGGGGTTGCGTTACCTGAGGCTC
ACTCATTATCTGGT
>M00285:128:000000000-BF978:1:2107:15895:2909_1:N:0:46
AACAGTCTGTTGCTTCATAAAGCAGAACAGAATGGATGTTACACACGGGGAGAAACAGCACAAAACTGAACTGCTCCTGG
AAGACGATGGGAATGTGCCTTAACGTGAGATCGAAGATAACGTCCAGTAGATCTGCAGCTGCATGGCGACCATGTAGGGA
GAGACACACCTGGAGAGACCGCTCTTTCCCTGATTAAGGATCACGATCACCACCAGATTCACCTGGAAAGGGGGAAAAGA
GAAAACGTGCATCAGGCTGGAAGAACTAACCTGAAATTGCTGGGGTACATCAGTGGAGGT
>M00285:128:000000000-BF978:1:2107:9404:2909_1:N:0:46
CCCACAACTTGCTAACCTGTACATCTTTGTAAAGTGGAAGGAAACTGGAGCACCCAGAGCAAACCCACGCAGACACGGGG
AGAAAGTACAAACTCCTTACAGAGAGCAGCTGGAATTGAACCTGGTCACTGGCGCTGTAAAACGTTACGCTAACTGCTAC
ACTACCATACCTGCCCATGACTTAATAAAATTTACAGCAAAGTAGTTGTTACTAGGCCTGCTAGGAACATTGGCTAGGAA
AAGGACACTTTGTTTTGCCAATGTTGCCAAAAGGATTTGGAGCATTTAATTGAGACAACG
>M00285:128:000000000-BF978:1:2107:11302:2912_1:N:0:46
AATGTGAATGAGTACTGATGATGCTTGACAAAACAAATATCACTGAGTTTAAATATGAGCTAAATACATGTGGAGTGATC
AGAAATGAAGGGGTTTCTGAGGGATTAAGAGGTTTCAGAAATAGTTTATTCCTTGTTTCATGTACTCTGAGTTTATTCGT
TATCAAACTCGTTTG
>M00285:128:000000000-BF978:1:2107:14508:2916_1:N:0:46
AGAACTACCTCTAGCTCTTTCTAAAATATAATTAATGATTTGGCCTCAACTGTCTTCTGTGATACGGAATTATGGTTTCA
CCACTCTTTGGGTGAAGAAATTTCTAGTCACCTCAGTCTTAATTGGCCAATCCTGTATCCTTACTCCTAGTTCAGGAATT
CCCCACTATCAGAAGCATCTTCCTGAATTTTG
>M00285:128:000000000-BF978:1:2107:9875:2916_1:N:0:46
GAGCAGTAATTTATTCTGAGAAATAGTTTACATTGCAAAGAGACTATTGTCCTTAAATTTATTTAGGTTCATTGGAATGA
TATTAATATAGACTTCTCTCCATTGTACACCATGTTGAAACC
>M00285:128:000000000-BF978:1:2107:17769:2917_1:N:0:46
GAATTACAGTCAAGAAAATGGCCTTGTGCTTAAGTGACTACAGACTGTAAAAAAATTGATATGGAAATAATAGGGCAAAA
TTTCGTTCACCATTCTCTCTGGTGTTAGAGTGCACTATTGAAGGAAGACATAAAACAGTGGGGATGAAATCTGCATGCTA
CTCATTTAGACTGGAAGTAGGTTCTCTCCTCTCTCCAACTGTCAAATTGATAATTGTGTGAAACATGCTCACTGAAGTTC
AGCTTATACTGTATATTTATAGAGCTTGGTTAGCATTCAGCCTCAGCTACAACCAAT
>M00285:128:000000000-BF978:1:2107:16784:2919_1:N:0:46
ACTTGGGCATGGGTGATTGTGACTCCAAAAACATGAAGAAAAATCTCAACACTATCCATGGCTAAACAGTCTGCTGGATT
AGTGTCTCAATAGCTCTCCCCTTTGGCTACCTATGTGTGTAATACACCAGTAATTGAATTAAAGCTGGCTGTGCACATGT
ACTGACTAATGCTGCTTGAAAATGTCAAAGAGATAAGAATTCCTCATTGATTGTTAAAATACCTTTACTTGAGGGGAAGA
GATTATTGAGATCTTAAAATAACACTTGACACTTAGATACCCTTTCCTTCCTCCTCAGTC
>M00285:128:000000000-BF978:1:2107:21510:2922_1:N:0:46
GTTGTTTCCTAATAGTTATTTAACTGCACATCTTACCACTGTACCGTTAATATCTGCTATTGTCACAGATTACCTATTTG
GCTAAAACTGCGTTTTTTTCAGCTAAATCAATTGACTTGCCACTTTTTACACTAAACTCATGGAGTTTCTACAGGCACCC
ATTGTAGTGCATGTATTTTCTGGTGCTGAGTCGACTGGAAACAGTTATTTAACTGCACCTC
>M00285:128:000000000-BF978:1:2107:24965:2923_1:N:0:46
TTTCAACTATTTTATTTCCAGTTTTATCGATTTTTTTAAAGCCTCTTTTCATTATTTTTTTTATGCTTCTAAGCATCACA
GCAAAGGGCAACATTTATTTTCCCATCCCTAAATGCCCTTTGGAAAATGGTGATGAGCCCATTTTCTTCAACTCTTGCAG
TCCTTTCGGTAAAGTTAGTCCCTCAGTATTGTTGGAGAAGGAGTTCCAAGACTTAAGCCCGGAGACAATGAAGGAATATT
TTGCTGTCAGGATGGTGTGCAACTTCAA
>M00285:128:000000000-BF978:1:2107:21529:2924_1:N:0:46
ATACATTTACAATTCTTGTACAATATCTATTGCTAAGTTAAAATCATAAATGTAAATAGTATCATGAATTCAGTCTATCT
TGGGAACTACTTCTCTGGGGAAGGCGGTGATAAGTTATTAAATATTTCAGAATCAGAATCAGAATCAGTTTTATTGTCAC
AACCACATACATACATAGTATGCATAGGAGCGAGATACCGTCCTCCTCAGGTGCTCGTCCCATAAAATAACATAACAACC
AACAGAGACACACATACACACTTAACAGAATAAACCTTAAAAAACATTAAACATTAAAA
>M00285:128:000000000-BF978:1:2107:18368:2926_1:N:0:46
TTGGAAAGTACGTTGAGTATACTGGAGTTTAGAAACAGGGAAGTATTATTACAATTTATAGGGTAGTGTTGAGGCTACAC
TGGAGGACTATGCACAGTTTTGAGCCACTTTTTAAATAAAAGATATAATGGAATTGGAGGAAATATAAAAGAGATGCATT
TGGCTAATTTCTGGACTGAGAGAGTTGTCCTGAAGAAATTAGATTTATATTCTTTGGAGTTGAGAAGAATAAGGGGTTAT
CTTATTGAAACACATGATATCCTAAGGGGGCATGACTTTCCACTATTGGGAGAATCTTG
>M00285:128:000000000-BF978:1:2107:10690:2928_1:N:0:46
ATCGGAAGAGCACACGTCTGAACTCCAGTCACTCCGCGAAATCTCGTATGCCGTCTTCTGCTTGAAAAAAAAAAGGGAAA
TAATACGCAAGCATATTGCCACTATTGGGAAATGAGTGCATATTAACCACACAGTGCAAAAAAACAACAACAGGAAATCA
AGCTAATGGCGATTGTAGTTACAAAAAAATAAAAAGTAAGGCATAGACACGGCATCAATGAGAACCTTGCAGAAATGCCC
ATAATGGAAAGGAGGGTCTTGTTTTTAGCAATGGTACAACTAGACACTAAAAAGATAGT
>M00285:128:000000000-BF978:1:2107:18053:2930_1:N:0:46
ATCCCTCCGACCTACAGGATACCCATATCCCCCCATTTTCTTCTCATTTATGTGCCCATCCAAGACTCTCTTAAATGCCC
CCAATGAGTTTGCTCCACCACCCTATCAGGCAACACATTCCAGGCATCCACCACTCTCCGAGTTTAAAACGTACCCCGCA
CGTCTGTTCTGAACCTACCCCCTCTCACCTTAAATGCATGCCCCCTGGTATTGGATTGGTCAATAATG
>M00285:128:000000000-BF978:1:2107:10179:2930_1:N:0:46
AGGGACAGACTATCGCCGAGAGACGTCCAGCGCTGGGGACTGGGTTCACAATCCGGCTACCGACCCACAAGAGCTCGGT
>M00285:128:000000000-BF978:1:2107:18010:2931_1:N:0:46
CCCTCTCATCCTCCCCCTCTCTAATGAGTGGAGCCCTAGCACCTTCAGCCTCTCTTTATATTCCATACCCTCCAATCCAG
GCATCATCCTGGTAAATTGCCTCTGCACCCTCTCCAACACCTCCCAGGACTAGCTTAAAGTGAGAGATTGATAGTCAGCA
TGGACTCAGTTGTCCAAAGGTTCTGTTTTCCATGGCGCATGACGCTATGTCTCTAAAACTTGGGCTGCCAGATCTTTTGG
AGGTGTTGCTTGTCTGATAATCATCAGACCAAGGCTTCATCCGTCCTGTCCCCAAGATGT
>M00285:128:000000000-BF978:1:2107:8832:2931_1:N:0:46
GGTCCTACAAAATGAAAGGATAGAGCTGCCATTTCCAGAGCTCTCTGGATGGTAAAGTACACAGAGGGTGGAGCAGGAAG
CTTCTGTGAGACACCAGAGGGTGGTGGGTATATGGAAGGAGCTGCCAGAGGATGTGGCAATTAAGAGACATTTGGACCAA
TACATGGATAGAAAAGGGATATGGACCAAACGCAGGC
>M00285:128:000000000-BF978:1:2107:17984:2932_1:N:0:46
GAAAATGTCACTGTTTCTGCAGACTCATCAATGACCACACTGACAATGCCAATATTGATTCCGACCCATCACTTACCACA
CTGACAATGTCAATGTTGATCCAGGCCCTTCACTAACTATACTGGCAGTGTATTGTTGATCCAGACCAATCACTGACGAC
ACTGACAAAGTCATTGTTGATCCAGACCCAATATTG
>M00285:128:000000000-BF978:1:2107:23127:2933_1:N:0:46
CTCCTTTGATTCCTTTTGCCATTAACCTCCACTAATCGGTAATTTACAGTAGCCAATTAATCCACCAACATTCTTCATGA
TGTGACAGCAAACCAGAGTACCCTGAGGAGACCAACACTGTCACAGGGAGAAAAAGCAAACAGAGAGCATCCGAGGTCAG
GAAAGAAGCTTGGTCCCTTGAGATTTGAGGCAGAAGCATTCACTGGTTTCAGAAATCTGTGATAAATGGTTCTGTTAATT
CATGTTGCCCCCAGCTAAAGTTC
>M00285:128:000000000-BF978:1:2107:18909:2935_1:N:0:46
GCATGAACTGGTCGGTGGTAGGTGAGTCCAGGTGAGAGAGGGGAGGTAGGTGATAGGGAGGGGGGATGAAAGGGAGTGAT
GTAAGAAGCTGAGAGATGACAGGTAGAAGAGGCAAAGGGCTGAAAAAGAAGGAATCTGATAGGAGAGGACAGTAGACTAT
GGAATAAAAGGAAAGAGGTGGGCAGGTTGTGGGGGTGGGAGAGGCGAATCAGAAGGAGTGAGGGGACCACAGGAAAAGGG
AAAACAAAGTGGAGGATGGAAAACAGAGGGGAGTATGTTGGAGAAATTGATGTTGATGCC
>M00285:128:000000000-BF978:1:2107:16811:2937_1:N:0:46
GTAACAACTCTCTGCAGTTTCTTACGGTCCCGGGTAGAGCAGTTGCCGTACCAAGTCGTGATGCATCCAGACAGGATGCT
TTCTATGGATTGTGGATTCCTTTGGATCGTGGGGTGGATGCAGAGAAACTTTGGGAGGATTGGTAGGCTACGTGAATAGA
CAAGAGCATTAGATTATGGCGTGGATTATAATGTGGAAACATGTAGACTCATCCACTTTAGTAGAAAAAATAAAAACACA
GCATTTCTGAAACAATATAAAACTTAATGTTTGGGGGACCTTGATGTCCTTGTGTATAA
>M00285:128:000000000-BF978:1:2107:12685:2937_1:N:0:46
GACGGCAATCATTTTCAAGTTATTGGAATGAGAAAACCTGATACTTAGCCTTATATATTATGAAAGGACAGGAGGAAATC
ATCTGGTTGGTTTGGAATTAAATAAAGGTTAATCATGTGTGAAGAAGTGTTGCACAATTTAACAAATTTGCAACAGAGAA
TGAACCCATTGCAATGTCACCTTGCTGGATGAGTTTGCACCTGTATGTATGTTGTTACCATTTACTTGATTTTTGTTCCA
CTGTGGGATTATAAAATTAAATCTGGAAACTTTCCCGTGTTTTTGAGACTTCAGACAGTG
>M00285:128:000000000-BF978:1:2107:21207:2937_1:N:0:46
CTCCCCATATTGCCCATCAACACCCCTCCCCAAGATTCTACAACTTACTTACACAGCTACATGTGTGGGCTCCACTCAGC
ACCAGAGGTCAGGATCAAACCTGGATCACTGGAGCTAGAGGCAATGGCTCTAACAAATGCACCACTGTC
>M00285:128:000000000-BF978:1:2107:15783:2938_1:N:0:46
GGTTTCGGATGTGATTGCACTGGGGAGGGTGCAGAGAGGATTGGGGGTGTGTGCACTGGGGAGGGTGCAGAGAGGATTGG
GGGTGATTGCACTGGGGAGGTTGCAGCGAGGATTGGGGTGAGTGCACTGGGGAGGGTGCAGCGAGGATTGGGTGTGAATG
CACTGGGGCGGGTGCAGCGCAGAGCGGAAGCGCACGCGGCTGAACTCCTGTAACTCAGCGAAAACTCGCATGCCGTCTAC
TTCTTGCAAAAAAAAAAAACACACTACGAGGTCAGAAACAGTAGACGACACCGACAGC
>M00285:128:000000000-BF978:1:2107:12825:2938_1:N:0:46
ATACAACAATCTATAACCTCCTTCTCAATTATTCTGAATGACTGTGCCTCCATGAGATGGAGAATTCCAAAGATTCATTA
CCGTCTGAGAGAAAATATGTTGTTGTACTTCAGTCCTGAATGGCCAACCTTTCATGTTGAGACTGAGGTCTAGATTCTCC
AGACAGGATAAACAGCATCCCATCATGTATTCTGTCAAGCC
>M00285:128:000000000-BF978:1:2107:16537:2939_1:N:0:46
TTCAAAGCATAATGCATTAATGCACCACTCTCTCCTATAACCCAATGTAGGAACCTGCAGAAAACAATTTTAGTGTTTGT
ATTTCAAGCTGATAAGTCGACAGTTAACATTTATTTGTCTGTACCTCTACCCCTGAGAAGTTAATTGCAGATATATCACA
AGAATTCCGTTTTGGATGAAACAGCA
>M00285:128:000000000-BF978:1:2107:15535:2942_1:N:0:46
CTGGACAACAGTTGTAGTGTATGTATTTCATGGTGCTGAGTCGTTTCCTAATAGGTATTTAACTGCACATCTTACCACTG
TACAGTTAATATCTGCTATTGTCACAGGTAACCTATTTGGCTAAAACAACGTTTTATAAGCTAAATCCATTGATTGGACT
CTTTGTACACTAAACGCATGGAGTTTCTACTGGAAACTATTGTGCTGTATGTCTAAAACAGCGTTTTATAAGCTAAATC
>M00285:128:000000000-BF978:1:2107:17697:2943_1:N:0:46
ACCCGAGTCTCTGGTACTGTAAAGCATTATACTAACCACTATGCTACTGTGCCTGCCTACGATCTACTGTTTCCATCTAT
TGTGAGAAAAAATGTGAAATTGCTGAGGAGTTTTATCACTTACCCAAATAACTGGAATTCTATGCCTGTTTTGACCTAGC
TACCCATA
>M00285:128:000000000-BF978:1:2107:22830:2946_1:N:0:46
GTCAAATTACATTACGCCACAAACAATCTGAAGGCTCCAAATCTGTTTGTAGTCTTCATTTCTAATTTTGTATAAATTGA
AGAAGGATGACTTGTATTATTCTGCTCTATCTCTGCTCTGTAGATCATTTTAGA
>M00285:128:000000000-BF978:1:2107:15018:2946_1:N:0:46
AATTTCCACACCATTCAGGCCCTTTGTGCTCCGGGTGACCCAGTCAATACCGGGAAAATTGTAATCTCCCACTAGCACTA
CCCTACTATTATCACAACTATATGCAATTTATTGACACATCTGCTCCTCAAGTTCCACTGACCTATGAGGGGGTCTACAA
TATAGTCCTACCAAGGTGACTATCCCCTTGTTATTTCTAAGTTCTAACTAAATGACCTTTTAGATTATCCCTCAAGA
>M00285:128:000000000-BF978:1:2107:17905:2947_1:N:0:46
CAAACATTTGACTGAGCAAAGTGTATTAACACTGAACTAGGACTGGCACCTACAGCTGAAGTCAGAAAGATTAATTGAAA
CAATGAAGCATTCAGTTACAAAGAACTACTACAAATTATGTGTTGTCATCGGGACTTCAGTGAAGAGCAAGGTTGGTCGG
TGAAGTTTTTACGCTTTTCATCTCTGATGTATGGTGAAAAGTAATTATCAAGACAATTGAGGATTTTCTCTTCCAAACTG
GAAAAGGAAGGAAGCTGTTGGTGCAGAATATACAGTGTCAGGGAATTATTCCCATGTC
>M00285:128:000000000-BF978:1:2107:7618:2948_1:N:0:46
GGGGCGGCACTGTTGTACTGTTGGGGCGGCACGATAGCGTAGCGGTTAGCGTGAACCTGTTACAGCACCAGCGATCGGGG
TTCGATTCCCGTCGCTGACTGTAAGGAATTTGTACGTTCTCCCGTGTCTGCGTGGGTTTCCTCCGGGTGCTCCGGTTCCC
CCCCACATTCTAAAAGACGTACAGGTAGGTTAATTTGGGGGTTTAAAATGGGTTGCGTGGACTCGTTGGGCCGAAAGGGC
CTGTTACTACGCTGTAAATAAAATTAAAGA
>M00285:128:000000000-BF978:1:2107:24409:2951_1:N:0:46
CCCTCATGGCTCCATAGTCTCCTTTATTCAACTGCAACATTGACCCTTCTGATTTGCTCTTTTCCCTCTCCAATTGCAGA
TAAAAACTTATCATATTATGGTCACTACCACCCAATGGCTCCTTTACAAGATCACAAGATCACAAGATAATGGAGCAGAA
GCAGGCCAGTCGGCCCATCGAGTCTGCTCCAAAGGGAAGGGAGGGTGGGGAAAAAAGGATAGAAAAAAAAACCCACTTCC
TATTCTAAGTCCAAATCCCTGCCTTATCTCCATATCCCTTGATACTTTGACCAATT
>M00285:128:000000000-BF978:1:2107:18336:2951_1:N:0:46
CCACAGATGCTGCTCGACTTGCTGAGTTCCTCCAGCAGATTGCATGTTGTGTCTTCTATTTTGTCTCTGAAGGGTATTTG
GAGGGCCCACACATTTCTCCCCAAAAGAGGAGAACATGGAGTGGGAGAAACAGGGAGAGTGGAGGAGAAGTGGAGGGAGA
CAATGATGATGATGATCAAGGAGGATTTAGTGCATCGTTATGCCAAACACCCAATAGGACCACCTCAGAACTGGCAATGT
GAAGGATGAACAGATTAGTTAAGAGCAATGCATGTCACAGGACTT
>M00285:128:000000000-BF978:1:2107:24841:2953_1:N:0:46
GGCAGCCTTCTGATTTTCTAAGATGTGTGCAATTGCACTTATTTTTCTGTACTCCTTCAGCACTTCATAATAATAGCTGC
ATTGAACACAATATCTCTAAACAGCAGCACACAGAGAAATAAATGTGTTTATACTTCTTATTTTGGGTAATGACAAAAGC
TGCATCAAATGTTTTTACC
>M00285:128:000000000-BF978:1:2107:21531:2954_1:N:0:46
AGCCTTCAGCCCCATTAGTCTACCCATCACCATTTCTTTCCTAATGTCAATCCACTTCAGTTCCTCCATCACCCTCTGCC
TTTTGTCCATCCGTACCTCTCGGAGATTTCTTACGTCTTCCCCAGTGAATACAGATCCAAAGTACTTATTAAATTCGACT
>M00285:128:000000000-BF978:1:2107:11794:2954_1:N:0:46
TCCTTTCTCTCTCTCTCTCCCTCCTTCCTCTCTCTCTCTCCTTTCTCTCTCTCTCTCTCTCTCTCCTTCCTCCCTCTCTC
TCTCTCCCTCTCCCTCCTTCCTCCCTCTCTCCCCCCCCTCTCTCTCCCCCTCCCTCTCTCCCCCCCCTCCCCCCTCTGTC
TCTCTCTCTCCCCCCCTCCCCTCTCTCTCCCCTATCTCTCTCTCCCTCTCCCTCTCCCTCCCTCCCCAACCCCTCCCTCC
TTCTTCCCCTCTTCTCTCCTTTCCTACTCCTCCTTCACTCCCTCTCCCACCTCTTTCTAC
>M00285:128:000000000-BF978:1:2107:15521:2955_1:N:0:46
ACCATCCCTATTATGCAAACAGGTTTCTGCCCTAAATGTAACCAAAATGTTGAAAATGTATTGACAGAAAATGGCCTCTG
ATCCATCCAGCCTGACCCATACACTTGTGATATCTTATGCATAACAATACCAACATTATCCACGCAGTTGGTGCCATTCA
ATCTCCTTTCATGAGCAAAACAAGTAACAACCCGGGCAAAAGTAAGGGGAAACCATGGAAAGTTCC
>M00285:128:000000000-BF978:1:2107:8732:2955_1:N:0:46
GCAGATAGATAGAGCTAAAATAGATAGATTTAAGGCAGAGGTAGATACATCCATGATAAGCAAGGGGTTAGCAGGGAATG
CAGAGTTAAGGCTACAACCATGACCATATTAAATGGGGAACAAGCATGAAGGGCTGAGTGGCCTACTTCTCTTTGCTGAT
ATGTTTGTATGATATACTGAAAGGAACACTCATTTGCTGTGTTAGGGTCCAA
>M00285:128:000000000-BF978:1:2107:14655:2958_1:N:0:46
AAGAGGTGTAAAAACACTAAATATTGAGATGTTACTTCTTGGGGGTGAACAACTCTCACTTTCAAGGTATTTACATCCCC
TGCTTGATTTTGATGTTACAGCTCTGTAAGCATGCACGATGAAGAATCAGGTGACCTGTTGGAAGGAAGTTGAGGAAGAG
AGGA
>M00285:128:000000000-BF978:1:2107:18896:2958_1:N:0:46
AGAGGCCAAGGGGTCATATGCATGAATAAATTAAATATAAGTGTTTACACAACATGCCTAATACTATATTGAAAAAATAC
TAGAATCTGATTATCTTTCTTTGGTGAATTCTAATTAGCTTGTAAATAAATGCAATAAATAAATGTAAAGAATGCATCAA
C
>M00285:128:000000000-BF978:1:2107:7714:2958_1:N:0:46
CTTCCACATCCTCATCCAAGTCATTTATAAAAATCACAGAGCAGGGGTCCAAGAACAGATCCCTGCAGAACACCACTGGT
CACCAATGTCCAGGCAGAACATGCTCCATCTACCACCTCCCTCTGTCTTCTATGGGCGAGCCAATTCTGAATCCACATAG
CTAAGTTTCCCTGGATCCCCTGCCTCCTGACTTTCTGAATAAACCTTCCATCAGTAACCTTATCAAATGCCTTACTAAAA
TCCATGTACACCACATCCATTGCTCTGCCTTCATCAATGTGCTTTGTCACATCCTCAAA
>M00285:128:000000000-BF978:1:2107:24948:2959_1:N:0:46
TGCCATGTCTCATACTGTCATTTTTGTTTGAAAAATTTCCTCATCTCAGACATTTTCCTCCACCCCTTTAAGGACTTCAT
AGCCTGGACAATGGAAGACTGTCAGAATCAACAATCCTGGCTGTGTGTTCCTTTGAGGCACTGTGGCCAGATAATTCGAC
CTGTGCAAAGGCTGCCAGAGATCAAACCTGGG
>M00285:128:000000000-BF978:1:2107:8297:2961_1:N:0:46
TAAGGAGTTTGTACGTTCTCCCGTGTCTGCGTGGGTTTCCTCCGGGTGCTCCGGTTTCCTCCCACATTAGAAAGACGTAC
GGGTAGGTTAATCTGGCGGGGGTTAAATAAATTGGGCGGCGTGGACTTGGAGGGCCGAAAGGGCCTGTTTCCACGCTGTA
AATAAAATTTAATTTAAAGATCTATAATCTCTCCATATATAAAAGTGCTGCATATTCTCTGTAAGTGTGGTATTAGCCTT
ATCATGTATTTTCTGCCTTACTTAAACATATCTATTGTCTACAAGTCAGAGTCCTCAGT
>M00285:128:000000000-BF978:1:2107:7576:2962_1:N:0:46
CCAACAAGCCAGCGACACCCAATTATACCCATGTTAATCTACTGATCCATACGTCTTTCAAATGTGGGAGGAAACTGGAG
CACCCAGAGGAAATCCACGCAGTCATGGGGAGAACATACAAACTCATTATAGACAGCGGTGGAAATTGAACCCCAATTAC
TGGTGCTGTAATAGCGTTATGCTAACTGCTATGCTACTCTAAGGTATTAAGTGGCAAAATGAATTTCAAGCAAATGTGCC
AAATTACACCCTCTTAACACATATCAATCATATTGTC
>M00285:128:000000000-BF978:1:2107:18959:2964_1:N:0:46
CACAATGGGAAAGAAGTTAACAAAGAAAATGAAGGCAATAATGTTGAGAAACTTTGATTGTTTTTAGTTTAAGTTTATAG
TTATTCTTTCTGATGTACTATAATTCATAACTTGCTGTTATTACAAATTAACGATAGCCAATTGGTTTCATTAAATTATA
GTGGGTATTCTTGTAATTTTTTGTTGCTGATGGATTAAGGTTTTAAAAACTGGAAATAGTTTTCATTTCCAATTCTTTCC
TCTTCAGTTTTGGGAAGGGAAATGAAGGATGAAAGTTAAATTAAATTTATTTACAGCGTG
>M00285:128:000000000-BF978:1:2107:17369:2965_1:N:0:46
ATTCCTCTATTCCACATTCCTCCATGTGCCTATCTAACAATCTCTTGAACCTGTCCAACGTACCTGCTTCTACCACCACC
CCAGGCAGCGCATTCCATGCACCAACCACTCTCTGAGTGAAAAACTTCCCTCTGACATCTCCCCTGAACTTTACACCTAA
TATCTTAAAGCCATGCCCTCTCGTCTTTAGCATCTGTGCTCTGGGGAAGAGGAGCTGGCTGTCAACTCTATCTATTCCTC
TCAATATTTTATACAACTCTATCAAGTCCCCTCTCATCCTCCTCCTCTCCAACGAGTAA
>M00285:128:000000000-BF978:1:2107:17976:2967_1:N:0:46
TCTGACTGTCCACCCGATCTATGCTTCTTATCATCTTGTACGCCTCTATAAAGTTACTTCTCATCCTCCTTCTCTCCAAA
GAGAAAAGCCCTAGCTTTACCTAGACTATTTAAAATAAGATGCACCATATCTCCTCACAACCTCCTCGGTTCCAAGGCAA
AATCCCCAGCCTCA
>M00285:128:000000000-BF978:1:2107:16481:2968_1:N:0:46
GGAAGTACTCAGCAGGTCAGGTGGCTCTGTGGAGAGAGAAAAACAAGTTTAACTCTGTTGATGTTTCATCACAGCAGGGA
AAAGTTAAATATAAACTAGTTTTATGATACAGATGTGGAGGAGAGGAGGAGAGAACAAACAGGAAGGTCCATGATGGAGT
GAATGGAATAAATAGACAGAAGAGGTAATAATGCAAGGCAAAGGAGAGTGGTAGAGGACGGATAAAGAAACAAAATATTT
GTCTTAGGAGGAGTAAATGACTCATTACCTGAAACTAAAGAAGGAATTATTAAATGAAA
>M00285:128:000000000-BF978:1:2107:7418:2969_1:N:0:46
GATCTACACTCTTTCCCTACACGACGCTCTTCCGATCTGAACTACACGCTTTCCCTACACGGCTCTCTTCCGATCTCAAC
TGCACACATTCCCTATACTGCCCTAGTACCTACTATCTCATTTGCCAAGATTCCACAGCCTTCATAGCATATTTTGAGCG
TTTAAGCCACAAACTCTGAATTTTATACTTATTTTTTGCCGAACTTACAACCTATATTTACAACCTGTCTAGTCGGTAAA
ATAACTAAATAAATTGGTATTGTTTAAGTTAAAATTTCAAAAAAAAATTAAAATTTGATT
>M00285:128:000000000-BF978:1:2107:14692:2970_1:N:0:46
AAATGATTTCCAACGAGTGATGTGCTGATCTTCCAGTGAAGGGGCCAGTCTGGTTTGTGTGAAAACTGCAATCTCAATGT
TATGGCAAATAAACTTGATATGGTAATCAACATCATTCTCTTTGACACTTTCCATCTGTATCTCAATCTCTAACCCTGTC
ACTTTTTGTGAATCAGTCTTATGTTTAGCTTCTGCTTGTAAAAAGCATCTTTTCCTGCTGTAAACTCCTTGGTTCCTCTA
AGAATGGTAAATATAGATTTATGATTGATGCCAGTCCATTGAAGCTCCCCTTAAACCCT
>M00285:128:000000000-BF978:1:2107:13253:2970_1:N:0:46
GTGTTTGCTGGCTTCACTTCCACATTCCAATCTGATGTGTGCTCCTTCAGTCCAAAGCCTGAAGGGAGTAAACTAGATAG
TGCTGAAAAATGCAGGAATTATGACACATGATTAGCCTTCACCTGCTTGACCCTGAGCAGTGCTTCAAACAGGCCTTGAA
ATACAAGAAGGTGAAAGGCAAACTAATCTGTGATGGCATTACAGATCAGTGCAAGACAAA
>M00285:128:000000000-BF978:1:2107:11159:2971_1:N:0:46
ATCCCTCTCAATATCGTAAACACCTCAATCAAGTCCCCTCTCATCCTCCTCCTCTCCAATGAGTAGAGCCCTAGCACCTT
AAGCCTCTCTTTATATTCCATACCCTCCAATCCAGGCATCATCCTGGTAAAACGCCTCTGCACCCTCTCCAACGCCTGCA
CATCCTTCCTATAATGCGGCGACCAGAACTGAACACAATATTCCAAGTGCGGCCTAACTAGAG
>M00285:128:000000000-BF978:1:2107:18754:2973_1:N:0:46
TGAGGCCGATGAGAACTGAGGGGAAAATCTCCACTTGCAAAGGAAGGCAGTTGTTGTTGTTGTTGTTGATCAAACACAGC
ATGCCCCAGGACAATGCTACAGAGCACTGTCCCAGATCCAACCATCTCAACTGCTTCATTAATGACCTTCCTTTACGCTT
GCTGATGTTTGCACATTGTTCAATTTCAACTGCAACTCCACAGAAAATAAAGTAGTCCATGCTTGCAAGGAACAAGACCC
TAGAGAACATTCAAGCAGGAAATTATCAGCAGCAAGTAACATTCGCTCCAACTGCTCTTG
>M00285:128:000000000-BF978:1:2107:10217:2975_1:N:0:46
CCTGGAGCTTCCCAGTCAGTTCTTTGGGAAAAATGCTTTGGCAATTCTATCTTAATATACATTTGTACAATAAAAATAAA
CCAGTTTTTTTTTTGCGTCCTTCGGGGATAGATTTCATAATCTAT
>M00285:128:000000000-BF978:1:2107:7617:2975_1:N:0:46
GAGGGTGCAGAAGAGGTTCACCAGGTTGTTGCCTGGATTAGAGAGTATTAGCTATAAGGAGAGATTGAACAAATTTGAAT
TATTTTCTCTGGAGCATTAGAGGCTGAGGAGCGACCTTATAGAAGTATATAACATCATGCGAGGCATAAACAGGGTAGAT
>M00285:128:000000000-BF978:1:2107:16131:2976_1:N:0:46
TACCTTTTCAGGGGTAAGTGGTACAGTTAAATAACTGTTACCAAACGGCTCAGCAGCATGAAATACATACACTACAACTG
CTTTCCTGTTGATACTCC
>M00285:128:000000000-BF978:1:2107:8573:2977_1:N:0:46
GCCTACTCTTATCTGTGCCTCTGATAATCTTATAAACCCTCTATCAGGTCTCCCCTCAGCTCCCGCCGCTCCACAGAAAG
CAACCCAAGTCTGTCCTACCTCTCCTTGTAGCTCACACCCTCTAATCCAGGAGGTATCCTGGGGAACTTCTCCTGCATCG
TCTCCAAAGCCCCCCACACCCTCCCTGTAACGCGGGCGACCAGAACTGAACGCA
>M00285:128:000000000-BF978:1:2107:6985:2977_1:N:0:46
ACAAAATTGGAATCCAGGTGTAATATATCCATGTTTGCTAATGGTACAAAGCTGGGTAGCAGTGTAGGCTGTGAGGAAGA
TGCAGAGAGGCTTCCAGGATATAGATAGGTTGAACGAGTAGGTGCTAGGCAGATGGAATAAAATGTGGAAGTATAGGAGG
TGTTTGTTGTGTGAAATAGTTCTTTCTGGGTCTTATAAGTAAAGAATTCGAACACAAGCCTCGTACGTTAAAGGGAAGCT
TTATTAATGGATAGCGTGGGAACCGAATGGTTACGAGCGGTAGTACAGTCACCCGCACGC
>M00285:128:000000000-BF978:1:2107:23300:2978_1:N:0:46
GAGGCTGGTTTGCAGGATAGACTGGGCTACATTCTCAAATCTTTGCAACGTCTTGCAGTCTTGGACACAGCAATTGCTGT
ACCAAACTGTGATACATCCTATTGTGCATCTGTAAATGATGAGCAAAATCCACAGCAAAGTCCAACAGGTCTAGGCTGGT
GCTTGTACTCCCCATGAGCCTCTTCCCACCTGCCACCATATCTCCCTGGTCCCTTTGCCACGTCCACTCACTGAGCCTCC
A
>M00285:128:000000000-BF978:1:2107:21068:2978_1:N:0:46
GTCAGGAATAAGGGAGATGTACTGAGGGCTTGTATAAGTATGGTGGCTATGATATTGTGGCTATTACTGAGACCTGGCTG
ACATCAGGAAAGGAATGGATATTGAACATTCCTGGTTTTCAGTGTTTTAAAAGGAATGGGGGGGGAGAAGAGGAGGACGT
GTGGCAGTATTGGTCAGGGATGCTGTTACGGCTGAGGAAAGGGTGGATTTTGCAGAAGGATCCTCTCTAGAGTCAGTATG
GGTGGAAGTGAGGAATAAGA
>M00285:128:000000000-BF978:1:2107:6682:2979_1:N:0:46
CCCAGAACAGTGTACTTACCTGCAAAGTTATTGGATTAACTCCTTGGAAATATGTCAGGTTTCTTCAAGTACTTTTTGTC
CCATCTTGAAGACTAATTTGCAGTGATCCACTGCCAGGTTTATTAGAATAACCATAAGAAAGAAGGTGAAATGCAGGTAA
TACCCAGCTGGTCAGTCAGCATCTCTGGAAAGGGAAACAGTAAACAGAATCTGGTAAGCAGAATCTTGGCTTGCATAGCA
AAATAGATCAAAACAGCAAGACACTGGATAGCAGGAGCCTATAGCAAACTATTAGATG
>M00285:128:000000000-BF978:1:2107:22774:2980_1:N:0:46
GTTTTTCTGTCTTTGTGTCTCTCATTGTTTTTAATGTGACCAGCACCTTGATCTGTGGAGTACGGTATTTCGTCCCACAC
ATGCTGAATGTGTATATTGGAAGCGACAATAAAAACTGAGTCTGAAACCTCTTCCCTCTTGGACAGAAGTCAAAAAAATA
TCCCAAAGAAAGTGCAGGGAAGTTAAAACCCATCACCTCTCAATCAATGTCAGGAAAGCTTGCGATCTGGATGTTAACAG
CCTGCTGTTTACATTGGGATCGCCTGCCAGCACATCAAGGAAGTACTTCATTGGCTGGA
>M00285:128:000000000-BF978:1:2107:6733:2983_1:N:0:46
CATGAAAAACCGATAAACATTTTTTCAGATCTTATTTTTAATATTTTACTGTGATTTTCCATATGAAGTTTCTTCTAACT
GGAATATCATAGTGCATTGTTTCCCTAGTTTTTCCATTGGATGAGCTAAGCAGCTGCACTGGATAGGAAAGGCCCTTAAA
CTCAAACAGTTTCACTGTATCTTGCTCACTGCGCTTGCCAAGGAAGGTGTAGGAGAGAGGGT
>M00285:128:000000000-BF978:1:2107:14262:2984_1:N:0:46
GATCTACACTCTTTCCCTACACGACGCTCTTCCGATCTGAACTACACGCTTTCCCTCCACGACTCGCTTCCAAACAAAAC
TGCACGCTTTACCTGCACGACCCGCAGACGATCCACGCGAAGATAACTCCGTTGAGGTAATGACTTTGGCATTGTCTAGA
ATTGCTGACGAAGTACACGTTTTAATTGACTAAAGAACGAAAGAGATGGAAGCATCAAGAGAGGAAGCCCAAGAAGCAAA
TGACCACAACAG
>M00285:128:000000000-BF978:1:2107:19347:2984_1:N:0:46
ACCCATTTTTGTTCTGCTGTCCCTCCAGCAAGCTTATATTTCCAATCAATCTGGGCCAACTCTTCTCTCATCCTTCTGTA
ATTCCCCTTGTTCCACTGAAATGTCGACACTCCAGTCATCAGCTTCTCATTTTCAAATTTCAATCTGAACTCAATCATAC
GGTCACTAA
>M00285:128:000000000-BF978:1:2107:20637:2985_1:N:0:46
AGAGAATCAACATGAAAACAGTTGCAGTGTTTGTATTGCATGGTGCTGAGTCGTTTGCTAAAGGTTATTTAACTGTACCT
CTTACCCCTGAAAAGGTAATCTTGATATATCACCAAATTTCTTATTAGGCGAAAACAGCGTTTTATAAGC
>M00285:128:000000000-BF978:1:2107:13632:2986_1:N:0:46
GTAAGAGGTACAGTTAAATAACATTTACCAAACGACTCAGTACCATGAAATACATATACAACTGTTTTCATGTTGATACT
CGATGCGGATGTGTAGACAGTGGCAAATGAATAGTTTTAGCTTAAAAAACGCTGTTCTAGGCAAATAGGAAATCTTTCTG
CTGTATCAGCGATTAACTCTTCAGAGGTATTAGCTGCACTTAAATAACTGTTACCAAACGACTCATCAGCATGAAATACA
TACACTACAATTGTTTTCCTGATGATACTCCGTGAGTCTTTTGTAGCAAGTTGCAAATG
>M00285:128:000000000-BF978:1:2107:12258:2986_1:N:0:46
TCTTTGATGCTCACTTTTTTTTCAAATGCTGTGCACAGGCACAGTTCAGCACGTTTCCCAATTCACTCATGCATGACAGC
CCACTTCTCTCATGTACCCTTTGTTTTAAATGGCCTGCCTTATCCAGCTGGGCTCTGCGTAAAAGGATGCCACCCTTATG
TTTCATTTAAAAACATCCATTCAGTGGCAGACAATACCCTGAAAGACATTACTCAGAGAAATATCATGAAGCCACTCAGT
GTGATTCTATCTGAAG
>M00285:128:000000000-BF978:1:2107:23369:2988_1:N:0:46
GCTTCTCAGCCTAATTATAATTTTACACTCAATGTTATTCTTTGTTGTCAAACTTTTTACTGTGTAACTTATAGTAATCT
TTCTGTCTTGCACTGTACTGCTGTGGCAAAACAACAAATTTCACGACAAAAGTTGGTGATAATAAACCAGATTATTATAA
AAAAAATCCAT
>M00285:128:000000000-BF978:1:2107:15380:2998_1:N:0:46
GCCAGGCAATGATGATTTCCAAAGAGAGATTTAAGACACCAGTCCTTGACATTCAGCAACATAAATATTGTGGTTTCAAG
AGCAGTACGGAGTCTGGATATCCTGTGGTGTGTTATTGACATCCTGACACCAGTAAACCTTTCCATCATCCACCATGATG
TGCTGGAATACTCTCCATTTGCCTGGATGTCTGCAGC
>M00285:128:000000000-BF978:1:2107:15632:2999_1:N:0:46
ACGAACAGGTCGACAAATCTGTCTGGCTGCCCAGATAACCACAGTCCTCACCTTCTGTGCTACTGTAGCTTTTGACGAAT
AGTAGAACTGCTGCCCCACAGCTCCAGCGACCCTGTTTCAATCTTAACCTCGGGCGATGTCTGTGTGAAGTTTGCGCGTT
CGCCCAGTGACCCTGTGCGTTTCCTTCAGTCGCTCTGCTTTCCTCCCACATCCCAAGACATGCAGGTTGGTTGGACAACC
AGCCACTTGAAATTTCCCCTGGTGTGTGATTGCATCTCGGAGAGGGTGCGGTTGATGGGG
>M00285:128:000000000-BF978:1:2107:17806:3001_1:N:0:46
AGGGCTAAAGAGTTTCAGACTAACAATAACAAAGTTATTTTTCTCCCACAGGATTTTCAATAATAAAGGTTTTATTAATA
GCTGTAAGTTGACTTTGTTTCTGCAAGCTAAAAAGGCCAAAGGCTGTATTTTACATTGTTTAATAGAGTATTGGAGTATC
CCTGCACGAGTATCAATACAAGCGATTGCTTATCAATTTCCAATGGCCTCCCACAGTGAAACTAGCAGCCTGCATTCTTA
AGAGACCAATTACTGCTGGGAGG
>M00285:128:000000000-BF978:1:2107:20532:3002_1:N:0:46
ATGCTGTGTGACCCAGTGGGGCAGTCTGGGCTGCAGATGCCGTGTGACCCAGTGGGGCAGTCTGGGCTGCAGATGCCGTG
TGACCCAGTGGGGCACACGGCATCTGTGTGTGCGGGGGGGGGGGGAGGGAACTGTCCTGATGCAGGTTTTTGACCCACAC
CATAAACATTTCCTTTCCCCCCACACCGCCTCCCCACCCCCCTAGGTTCCCCCCGCAAATTGTTGGTCCCCCCAACCATC
AACCCCCCACCTCCCCTGATTCCCCCCTAACCCCTTTTTTTTGGCTCATTAGGGCATTTG
>M00285:128:000000000-BF978:1:2107:9138:3002_1:N:0:46
GCCATAAAACTGTGCCAATCCAATCACTGTGCTGTCTTCATCTCTGTGGACAATCCACAAACAAACGATTCCTGGAACAA
CAAACAATCTGCTGGAGGAACTCAGAAGGTCGAGCAGCATCTGTGAGATGAAAGGAATTGTGGACGTTTCCGATAGAAGC
C
>M00285:128:000000000-BF978:1:2107:9658:3002_1:N:0:46
CAAACAAACTTAAGTGTCTCAGTCTAACCTGCAGCCTTTATCACCTGGATGCTATTGGTGGTAAATTATTTGGTTGTGGT
TATAATGGCAACTTTTAAAATTGATTTTCTTATCAGTCAATTTATAGTGATTGTATTAGATACTGAAAACTGCAGTTCAA
AATCCAACTGAATAGCAAATGTACAGCCTGACTAAAATCTCAAAATTATAATTTTTAAATATTTTGTCTTCAACAGAACT
GGAAAAAAGCTACGAA
>M00285:128:000000000-BF978:1:2107:9502:3002_1:N:0:46
GATTGTTGGTAGCATGAGCAGCTAGGGCTAAAATCCTGGCATAATAAGGAATTTTTGTATTTTGTACTAAGGGTTGCAAG
GATCCGGTAATTGAATTAACCATTATTTTTCTCTCTCTGAGTACAGATAGGCCTTGAATTAGTGACTTCACAGTCCAACT
GGTACG
>M00285:128:000000000-BF978:1:2107:7449:3005_1:N:0:46
AATAATCATTGGAATTTAAGAGTCTTTCCACTTCAGCCAAGTTTTCATTACTTGTGAATGGTGTAACATCCAATTCAGCC
ATTGTGCAGGGGCATGTTACTCTCAAGAATGGCAATGAAAACTTTGAAACTGTTATCATCCACCGGTGTATATTGCTGTA
GTTTACAAAGCTGTGACCTTTGGGAATTGTCACTCTGTATCACAGGAACTAAAAGAAAGATAATTGCTTGTGCCTCCAAA
CTGTATTACTTTTCATCAGTTTTGAATTCTTGAGTTTATTTGGTATATACATGTTACT
>M00285:128:000000000-BF978:1:2107:13623:3007_1:N:0:46
TGTACTGCTGCTCCATAATAGAAATCTGTTTCACTGCAACTCAAACTTCTCAAACATTATTTCCCAAAGTGCTAATAATA
AGCCAGAGATCATGTTATTTGTCTTTCTAGTT
>M00285:128:000000000-BF978:1:2107:9517:3009_1:N:0:46
CACTTTCTACATTGAACTCAACGAGTAACAATTGGAAATCTTTTCTAGTGTATGTATTTGAAGGTGCTGAGTCGTTTAGC
AACAGTTATTTGATTGTACCTCTTTCCCCTGTGATGTAGTCGGTGATATTGCAAAAGGTTTTTTCTTTGGCGAAAATAGC
GTTTTATAAGCTAAATCCAATGATTTGCACCTTCTACTCAAAACTCATGGAGTT
>M00285:128:000000000-BF978:1:2107:22078:3014_1:N:0:46
TGACATGATTATATATTTTACTGATGTCAGGTTGTTTGCATCTGTGGATTTTATCTGTCAGCAGACATGGGGCCTTCTTA
CTCCTTTTTGGTTGTACTAAATACAAGTTTCTTCATTTTATTCAATTCTTCCCTCTCTCTCATAGGTTCTTTATAACAGC
TCTTCTATCTAAAGATGTTGCCTTGAATGATTCAGCACACAGCAGATGTCCATGCAGTTGATAGAAACATAAAATGATTG
AGCAAAAGAGGCTCTTTTTGTCCACTGTACGTGAGCTAGTCCATCAATCACATCCTTGCT
>M00285:128:000000000-BF978:1:2107:14962:3016_1:N:0:46
GGGGGCACACATATGTCAGAGATGGTGTCAGACTGACGAGATGTTAAGCCAAGGTCCTGTCTGTACTCTCAGTTGTAACA
GGACCAAGGAACCATTTCAAAGGATGCAGAGAGGAGTGGGTGAAGTGAGGGTAGCAGAGAGCTGGTGAGCCCAGACATCA
GAC
>M00285:128:000000000-BF978:1:2107:21825:3018_1:N:0:46
TGTTCTATCTCTGTGCTGGCCTGTGCCCCTCTACAACCTCTCTGCACTGTCTTCATCGTTCAACCTAGATTTGTATCATC
ACCAAACTTTGATATGTAATAGCCATCCCTCCAAATAGCTGGAGTACACACAAACACTCTCACCACTCTCCTGATCATAG
TCTGCTTTCCTGAAAATGACCCATTACTGTCCATTAACCTATTCTTAATCCATGTTAATATACCAACCCCCATTCCATGA
CCCTTCAACATGTATGGTAACTTTTCCTTCTGAAATCCCAAATTCATTACATCTTATGGT
>M00285:128:000000000-BF978:1:2107:21271:3020_1:N:0:46
TATATAACTGTTACCAAACGACTCCATGAAATACAAACACTACAACAGTTTTCCTATAGATACGCCATGAGTTTTATGTA
GAAAGTCGCATATCAATGGATTTAGCTTTTAAAACGCTCTTTAAGCCAAATAGGCAATCAATTGCTAAATCAGCTATCAA
CATTTCAGTGGTAAGAGGTAAATTTGAATAACCGATACCAAACAGCTCAGTACCATGAAATACATACACTACAATTATTT
TCCTGTT
>M00285:128:000000000-BF978:1:2107:10378:3021_1:N:0:46
ATCGAAGAGAACGCCAGACAGAAACAATTAATTGCTGAACTTGAGCAAGCTGGTAAGGAGAGAGATACCAAACTTCATTC
GCTTGAATAAACCTTAAATACAACCAAGCAAATCCTGGAAAAACAAC
>M00285:128:000000000-BF978:1:2107:16346:3022_1:N:0:46
CTGATCTGATGTTCCGTATGCTGTCATAGGGCATTGACCTGACACTTCTGTTTTCTCTCTCCATGGGCGTTACGTGACAG
GCTGAGTTATGGAGCTTGTTTGCTCCCATGTCCAATTTCCAACAACCACAGTATTGTTGAGGTTTGGACC
>M00285:128:000000000-BF978:1:2107:24215:3023_1:N:0:46
AGCTCCCCATTCCACAGAAGTTTCTTCTTAAGTCAGGAGAGAGAAGATTTTAGGGGAGACTAGATGTTCACATAGAAGAG
AGGGAATGGGGAGGTGCATTCGGAAGGACAAGGGGAAGGAGCAAAACTTGCCCAACTACCAGAAACTGCCGCGTCTTCAC
GAGTGGGTGCTGCAAGGGATAGGGAGTGGGGGGTCAGGGTTCTTTGAAGAAGAGGGACATGGTGCCCCTCAGGAAGGTGG
TAACAGGGAGATCGGAAGCGCACACGACTGGACACCAGTCACTCCGCGAACTCTCGTATG
>M00285:128:000000000-BF978:1:2107:12105:3027_1:N:0:46
GAAATATAGTTTTGAGGATGCCGGGGATGACACGTGGTGGAATATGACCCCAGGAATATTGCCTGATATGACTTAGAAGC
ATATGGTTCAGTCAGTGCTTTTTGCCAAGTGGTTATTCAGATGTGAGCTGAGGCAACAACTTGATATGGGTAATGGATTT
TCACAAGTGAACCTGAGACCACCCCTGACTCAGCAGAATACAACAGGGCCTGAGGGTTAGTAAGAGATTTGCATCTTCAA
AAAATGTTGGAAGAAATCTGAATGGATATACAAGAAGCCAGAAAATGCTCCTGTGAATA
>M00285:128:000000000-BF978:1:2107:25061:3030_1:N:0:46
TCCCACAGATTCATCAAGCAACAGCAAAACATAATGTGAATCACAGAATGTTAGCCTCCAAACAATGTGCCAGAATCCTC
CATCACAATCCCAGGGTACATCCTTCCCTGCTGACAGGACAGATCCGCCAAGGGTGGCAGCACAGTGGTGTAAGGATGCG
AAGGAGAGATCGGAAGAGCAACGTCTGAACTCCAGTCACTCCGCGAAATCTCGTATGCCGTCTTCTGCTTGAAAAAAAAA
CAACAGAAACATGAAGCGTCATCGTATGACGCACTATGCACGAAAAAATAAAATTAAAA
>M00285:128:000000000-BF978:1:2107:9022:3032_1:N:0:46
ATTTTCTGAATGGTGTGGAGCTTGGCAAGGGGGAAAGTCAAAGGGATTTAGGAGTATGTGTGTATCATTCACTGAAAGTG
AATGAACAAGTACAGCAGGCAGTCGCGAAGGCAAATTGAATGTTGGCCTGTATTACAAGGGGAATTGAGTACAAAAGCAA
AGAGATTCTTCTGCATTTGTACAGGGCCCTGATGAGACCACTGCTGGAGTATTGTGTACAGTTTTGGTCTCCAGGATTAA
GGAAGGATATCCTGGAAATAGAGGGTGTGCAGCGTAGGTTCACAAGGTTAATATCCGGGG
>M00285:128:000000000-BF978:1:2107:15154:3033_1:N:0:46
ACAGTTATTTAACTGTAACACTTAGCACTGAAAAGTTAATATCTAATATAGCAACAAATTACTTACATGGCTAAAACAGC
GTTTTTAAGCTAAATCCTTTGATTTTTCACTTTCTACACAAATTCTGTGGTGTAACTATTGAAAAACAATTGTAGTGTCT
GTATTTCATGCTGCCGAGTCGATT
>M00285:128:000000000-BF978:1:2107:19516:3034_1:N:0:46
TCATGGAGCTGAGTCGTTTGGTAACAATTATTTAACTGTACCGCTTAACCCCTGAAAAGTTAATCGCTGATATAGCAACA
GATTTCAGATTTGGCTAAGACAGCGTTTTACCAGCTGACACCATTGATTTGCCACTTTATAATCAAAACTCATGGTGGAT
CTACAGGAAAACAATTGTAGTGTATGTATTTCATGGTGCTGAGTCGTTTAAAATATGGGAACAACATCCGCTACCTGCCA
ATCCTCCGGCACTATCCCCATGCACAACGAGGACTCAAAGATCCTCACCAGCGGATCAAC
>M00285:128:000000000-BF978:1:2107:17125:3035_1:N:0:46
AAATTAATGAGGGAAGGAATCAAAAACATACTCAGAGAGAAGGTCAATACAGGAAGGGAACTCTTCCAAAAGTTTTATTT
TGATGTTGCTCCAAAAGGTGTAGTGACATCCCACACTGTAAATTTAATTGGAGTGAGCAATTCCACTGAAAATGAAATAG
CTTTATTCACAGCTGATGAATTGTACACTTCAACTTCCTCCCTTAGATGTTAATCTGGTGGAGCAGATTGCCCATCCATA
CACAACCTGCTTGATTTTCAGTCAATGACAGAAAGTAAAACTTGCTAGCAGAATCTGCCT
>M00285:128:000000000-BF978:1:2107:23333:3036_1:N:0:46
GGATCTAGGAGATTGTAGTGGGGGCTTGCAGCGGCCTGAAAGGATTGAGTGGGTGGATATTAGAAAGGAGGTGGTGCTGA
AACTTGAGAATATTAAGTTAGATAAGTCGCCGGGGCTGGATGAGGTGTATCTCGGATTGCTGCGTGAGGCGAGGGAGAAG
ATTGCAGAGCCTCTGACGATGATCTTTGTCATCAATGGAGACGGGAGAGGTTCCGGTAGATTGGAGGGTTTTGGATGTTG
TGCCATTATTCAAGAAGGGGAATAGGGATAGCCCGGGGAATTATAGACCAGTGAGTCTT
>M00285:128:000000000-BF978:1:2107:22030:3037_1:N:0:46
ACTTTCCCTCAATAAAAAGGGCGTAAGGAAATAAAACTAAATGGATCTGGACCTTTCGAATAAACAGGAAGGAAACATCA
GGAGTCAGGAGAGATAAATGAAAATGTTTGAGAGTTAGTGCTGGTTTTCCATTCTGCCCAGTCCTCCTCTGACGTACGCA
GAAGAAGTCCCTT
>M00285:128:000000000-BF978:1:2107:16103:3039_1:N:0:46
AAGTTTTGCTTGCTGACTTCCCTTGCAAAGTCAGTGAGAGGCAGAGCTGACCAGTGGCCAGAGACACCCTAATAAATCCA
ACAATTTAAACCAGGGCTTCCAGGCAAATGCCCAAACTTCCTGCAAGAGTTCCAGACTTACGGTGTAAGATGCTTTACGG
GA
>M00285:128:000000000-BF978:1:2107:21548:3041_1:N:0:46
CTAGGGGAGATGTCAGAGGGATGTTTTTCACCCAGAGAGTGGTTGGCGCATGGAATGCGCTGCCTGGGGTGGTAGTAGAG
GCAGATACGATGGACAGGTTCAAGAAATTGTTAGATAGGCACATGGAAGAATGTGGAATAGTAGGATATGTGGGAGGCAA
GAGTTAGATTGTGAGATGTTTGAAGGATGGC
>M00285:128:000000000-BF978:1:2107:10811:3042_1:N:0:46
GTGTATGTGTGGAGCTTGCACGTTCTCCCCGTGACCATGTGCATTTCCCCCGGGAGCTCCCATTTCCTCCTACATCCCAA
TGAGGTGTGGGGTTGGTGGCTTAAGTACCACCTGTGGGTGAGGGGTAAGTACCACCTGTTGGTGAGGGGT
>M00285:128:000000000-BF978:1:2107:7404:3044_1:N:0:46
TTAAGGGTACCATTTGCCAAACATCTTGACCAGTGATCCAGGGGAATGAGTTTGAATTAAAAATGAGTACACAATACAAA
CCTTAACAGATTCTAAGAAATGGATGCCTGTAAGCAATTTGTCCACCTATTGAAATATAATTTCCATGGAACAAATTGCT
ATCACATGTACAGGAAGAAGTGTTCAAGGATACCTTGTTACTTTCCCAGGCATCCCATATGCTTCTTAGCAACTTCAACA
GATGCCTCAAAGCAATGGAGAAC
>M00285:128:000000000-BF978:1:2107:7370:3045_1:N:0:46
TTAGTTTAATTACAGAAGCGTGAGGGTGATTATTCAATGAAATGAAAGGATTATAGCAGATGTAGAGCAATACAATATGG
GTAGCTATAGAAAACTGACGATCTGACTTAGAGAAATCACCTATTGGACAGTACTCAGGAACGGAACCCTTATATAAGCC
GGGGACTGCCTGTATTAAACTGTCTCTGGTACTTTAGTTCTACTGAATTTCTACATCAGTTACAAACAATTACATCTCAA
GTTTAGCTTTGTGACACATTCCA
>M00285:128:000000000-BF978:1:2107:23764:3045_1:N:0:46
TGTGGTCATACCCTTTCCCTCGTTATCCTCTTATTCTTGACGTAGGTATAGAATGCCTTTGGATTCTCCATAATCCTGAT
TGCTAAGGACTTTTCATGGCCCCTCCTGGCTTTCCTAATTCCTTTCTTGAATTCATTTCTAACTTCTCTATAGTCC
>M00285:128:000000000-BF978:1:2107:9496:3046_1:N:0:46
TGATGTAGAAGTTATATCACACACTGTCATGATGCATTGCAGTTGAGCTGTGCATGTTTGAAGTCTTCCACACAATTCAA
TTTTGCATCACTTCCAGTCATCCACCTCCACCACCTCTTTCAGAAAAGTACTTTGAACTGAGTTAACTTGAAAGACC
>M00285:128:000000000-BF978:1:2107:13001:3047_1:N:0:46
GCCTGCTTCTGCTCCATTATCTTGTGATCTTGTGAAGTCACCTCTTAGTGTGGGTTAATGGCAGAAAGAATCGAAGGGCA
GTTGCTGGGCTTGTGTGAGAGAGTCAGTTGCAGAGGATCCAGGAGTGGGGG
>M00285:128:000000000-BF978:1:2107:16507:3048_1:N:0:46
CAGCACAGAGCACCTGGCATTGCTCTCTCATAACCTCACTGTTGAGGCAGAAGGAAATCATCAAAGAAATCCAGACTGTT
AAGAGCCACAAATAAAAGGATCTGAAAGTAATGATGAACGTCTACAAGTTTCCTGAAATAACAGTGGACCTGCACGTGCC
ATCCTCCATGAAATCATCCTCGTCGTCCTCTATATTATGTAGGTTCCAGGGTTTCATCCAAAGAGATTACATTGCTCGGC
AATTTTTAATTCCAAATTAAAATATTGGAAGGAAGTCTTGGATGCAAAACAACGGCTTT
>M00285:128:000000000-BF978:1:2107:17536:3049_1:N:0:46
GAGCCAGTCCTTCCAGAGTTTGAGGGTTGCAGATAGCTGCTACCCTGGCGAAGATTGAAAGGCAGTGTCCCCACGGCTTG
GAGGCAACCTCAAGATCACAGCTTCAAGATAGCACTGGCCAGCCAAATCCAGCTATAAGGAACTCACACAGCAACAGCTC
AAATTCATCATGTAAACATGATGCTTCATATTGAATAAGTAATGTTAATTTTTACTGGGCTGTGATGTTAGTGTGCAGAG
GATGGAAAGCTGAAGCCATGCCTTGTACAAATGTGGCCTTTATTCTTCCATTAATCCGAT
>M00285:128:000000000-BF978:1:2107:7098:3053_1:N:0:46
GTGTTTTGCTTTGCACGACCTTGTCTTAGAAATTCTGCTTGCTTCAGCTAAAGTTCTGCAGCCTAGAGATATAATTATAC
CGTTATATCTAGTTCCTCTTCCAGCAGGTTTGCATAGTAGCTCTTTGTTCCCTGAACTAATCTTGAAGTCCAGACCAAGA
GGAATCTTGAAGTCCAAATGGCTTGGCAATATTAAGGAACCATTATCTAAGACTAATGCATTAACTATTTTGAGTCTG
>M00285:128:000000000-BF978:1:2107:17204:3054_1:N:0:46
GAGGTCACACAGCTCCTCCAGTCTGTTCCAATATTCAGGAAAATCATGCCCATCTGATCCTAGCCTCAATTTCATTTTCC
TGTCCGAGCCCAATAACCTTTGCTTCCACAGGTTATGTAGCAGACTGGAGTGTGTTGGCTTTGGACATCTAACATTCTAT
CTCCCTGTTAGGGACGAGGGGTGTTCATTTCAAGTATGCAGGTAGCCTTAAAGTAACATGTAATGTACTTAA
>M00285:128:000000000-BF978:1:2107:16117:3054_1:N:0:46
GGCACAGATCGCAATAAAGGCGAGTGGAGCAAACCAAGATAATGAACCCGTGGGCCAAAAAAAAGTTGCAGGGTGTACAG
TGTCATGGAAGCTCTAGTAATTAGATGAATGAACACAAGAGGGACTGTTTTCCCACTGCCCGATAAATCGCAACCTAACC
GTGAAAGTGACACGGTGTTCATTGT
>M00285:128:000000000-BF978:1:2107:12079:3056_1:N:0:46
TCATTGATAACTGTTTTGCATCTTTTGAACAGCTGTCTAATAAATATAATTTACCTAGATCACATTTTTTTCGATATTTG
CAGATTAGAAATTTTTTAAAAGTTACTATACCTTCCTTTCCATTTCTTTATAAAGATGAAATTATTGATAACATTTTGGG
TTTTAATCCTTATCAGAAGGGCTTGACAGCAATAATTTATGATTTAATTATG
>M00285:128:000000000-BF978:1:2107:6156:3057_1:N:0:46
CGTTTGGTAACAGTTATTTAACTGTACCTCTTCCCTCCGAACAGGTAATCAGCTATATCACCAAACCTCTTCTTAGGATG
TATTTCATGCAGCTGCGCCTTTTGGTAACAGTTTTTTAACTGTACCTCTAACCACTGAAAAGGTAATCACATATATCTCC
AGATTTCGTAATA
>M00285:128:000000000-BF978:1:2107:12865:3058_1:N:0:46
GAAAAGAATCTGCAAAGGATGATGAAAGGTAAAAATTCCTGAAGTATGCACAAGAACACTTTAATAACTTCTCACCATTG
AAAAATGAAACAGTGTAAAGTTGAATTCTGGGAATAATGGGAATCAAGAATCAATGCTGG
>M00285:128:000000000-BF978:1:2107:19652:3060_1:N:0:46
GAGTCCTGAAGAAGGGTCCTGACCCAAAACGTTGACTACCTGCTTTTCTCCGCAGATGCTGCTTGGCTTGCAAAGTTCCT
CCAGCATCATAGTGTTTTGCATCTAGATTCCAGCATCTGCAGTCCTTTGTTTCTCTATGTGGGTACCATAAAGTTATACT
GAATAGAACTATTGATGATGAACAATATTTTCAGAGCTAGGTCATTCTAGACATTTCAGTTAGCTGAACTTGTGGACATA
TTGTTAACTATATTTAAGAA
>M00285:128:000000000-BF978:1:2107:21785:3061_1:N:0:46
CTTCCACTGCAAAATTGTATCATCCACTAAATGTAACTGCCATTGTATGACATTTCTTAAGTGGGATTAATTTCAATGGC
AATCTCTTCCAAATTTTTTCCATATGAAACTGAACTGTGGTCACACAAGTACATGAAGTGGGAATTTTTAACTAAAATAT
AAAGTATTATACTGGTATTGGCATTGGTTTATTATT
>M00285:128:000000000-BF978:1:2107:12709:3061_1:N:0:46
GAGAGGCGGGGGTGAAGAGAGGCGGGGGTGAAGAGAGGCAGGGGTGAAGAGAGGCGGGGGTGAAGAGAGGCGGGGGTGAA
GGGAGGCGGGGGGGAATAGAGCGGGGGATGAATCTTTCACCTCCCCCCTTAAACCCCTGACCCCTGGTTCTTCTTTCGCC
TTCCCTCTGAAAAAGCCTGTGCATTCAACTATCTATCCTCCTCATGCTTTTTTACCCTTCCAAAAAATCACCCATGCTCC
AGCTCGATCGGAAACGCACCCGTCTGGAATACCGCCACTCCGCGAAACATACTATGCC
>M00285:128:000000000-BF978:1:2107:20274:3064_1:N:0:46
TTAGTGGTTCATTGCCATCTCTGAACCAATCCAAAACAAGAAGGTGCATGATTAGCCAATTCTGTCATCACTTTCACCAT
GTGATTATCTTTCTTTTTCAATCTTTTTTATTGATAACAAATCAATACAGGTTAAGATATATAACAACAAAGTTTACTCA
TGTATTATAGAAATATCCAGTAACAATCGTAGGTAATCATTAAAAAAAAGCAATAAAATATGATATATATAAAAGAAATA
GTTCCAACAATCTCTTGGTTCATAAGTGTAATGTAAA
>M00285:128:000000000-BF978:1:2107:9414:3064_1:N:0:46
CTGCTCTGCTTTTGTCAGGGGTCACTGCAACCCCCCAAGCTAGATATTGAATTACCACTCAGTTATTTTCCTCCGCAGGT
GTGACTGTAACTTTCTGCCCCATTTTGGTTCAGTTGCTGGCCTTTAAAGCGATCATTACCTTTGCAAATTTGATCCTGTG
TCCTATCACACACATTACCTCAGTTCCCTCCACCTCCCCCTCCCTTTACTGCTCATCTTCTCCCTTTTCCAGTTCTGTC
>M00285:128:000000000-BF978:1:2107:19150:3069_1:N:0:46
TACTGTTCATGCATGGCACAGGTAGCAATCCTGAGATTACCACCTTAGAGGTCCTTCTTCTCAACTTCCTTCCTAACTCT
GTATTCCTCCTTCAGGACCCCTTCTCTTTTCCTGCCTACATCATTGGTACCTACATGTACCAAGACTTCTGGCTGATCGT
TCTCTCCCCTCAAATATTCTAGAACTGATCCGTGACATCCCATAC
>M00285:128:000000000-BF978:1:2107:9049:3070_1:N:0:46
TGCTCAAGGTTGCATCACTGAGTTCATTCCACAGACATAGGGCCTACTTTATAAGGCCATAAATGTCAGCCAACCTACCA
TCACAGGAACATGGGTAATCGGAGCAAAACTTGGTCTTTTGCTCCCTCGATTTCACTCTGTCCCTATCTTATTTTGAAAT
TACTTTCCTAGTTCTAGGTACCCCTCAAGCAGAAACAATCTCTCAGTATCCACACTGTGTACCTTGATATTTCAAAGAGA
TCATCTCTCAAACTTCTAAACTCAAATGAATATAGGCCAAACCTGCTCGATCTTTTATT
>M00285:128:000000000-BF978:1:2107:18029:3070_1:N:0:46
GACCAATTTAAGTGAAAGCATGACCATCAAACAATGATGCATGACAGACATCCGCCAAAGGACACCTTTTGTTTGGCACA
TGTGGTGTGCACAGGTATTTATAGTTCATTTTAGAAGAAGAATTT
>M00285:128:000000000-BF978:1:2107:16902:3071_1:N:0:46
AGTGATTCATTTACCACCCACCAAGCTTCAGAAACAATTAACAACTGTTAATGGTTCTTAACCATGCTGTCATTTTTTTT
CAGCAGTACTGGCACTTATTCACATTCCTGCTGTAAAAAAAATCTAAAGAAGCCTATTTTTGTTTGGTAGTTTTTGCTGA
TGTTGGCACAGGACAACATTTCACTTTAAGGAACACCACGTTTGTGAAAAGAAAATGTTTTGGCAAATCATTTTTGTTTG
CAAGCAAATTCAAGCATGTAAATCACTGAGGCAAGGTGTTATCATGGTGGAGGTGATTT
>M00285:128:000000000-BF978:1:2107:15318:3073_1:N:0:46
GATGAAAACAAATTTTTTTACCTCTGTAAAGAGGTCCCAGCCTAAGCTTGGGAAGCCTACTCAGAGTTAGGCATGGTAGC
ATAGTGGTTAGCATAATGCTTTACAGCACCAGCGACTCGGGTTCAAATCGGGCCACTGTCTGTAAGGAGTTTGTACGATC
TCCCCATGTCAGCATTGGTTTCTTCCAGGTGACTGTTTCCAATATTAACTCAGACCGGATGGGCTGAGGTCTGTAATATT
GATACACCCCGAACGGTAGTATACCCGTCTGAACTCCAGTCACTACGCGAAATATCGTAT
>M00285:128:000000000-BF978:1:2107:23331:3074_1:N:0:46
AGTAATACAGTTCAGAGTGTGGAGAAAGAAACTAAACCAACTGTCAATCTATGATACTGGGGTCTGCCGCTAATCATTGA
AGGTGGGCCACACTTGTGAAGTTATATATTACTTATCAGGCCATTTGGTCTATCTTGAACATGCTGGCTCTAAAGAAGAA
AAATCCCACTATTCCCCTTCTCCTTATTTTCCTGCAGCCCTACAAAGTATCCTCTTTCAGATCCTCTATCA
>M00285:128:000000000-BF978:1:2107:6358:3077_1:N:0:46
TAATAAAAAGATTGATAAAAAAGGAGAAAGGAGCCCCAGCCTGCTCAGCCTTTCTTTATGGATGTAATCCCTCACATCTG
GTTCCTTCCTTGTCAATCTTACATTTTGTTCAGAGGTTCTCTCTCTATTTTATTAGATGG
>M00285:128:000000000-BF978:1:2107:13511:3079_1:N:0:46
TCATTTTTAGGAACTCCTGCAACAGGGGAATGGGAGAGGGGAACAAAGGGAAAAAACCGAGGTTGACAGGTGAGTGTGTG
TGGGGAAGAGAGCAATGGGGTGTGGGGGTTACCTGAAATTGGAAAGTTCAATTATATGAACTGAGCTTTCTGTCCCTACC
ACTTCAATTCCTCATCCCACTCCCATTCTGACCTATTAGTCAGAGCACTCCTGTACTGTCAGTGACATTCAGCACAAACT
TGAGCAACACCTCATTTTCTGTCTGGGCAGGTTGCTGCCTTCTGGAGCTTTCAGGTAACT
>M00285:128:000000000-BF978:1:2107:11581:3080_1:N:0:46
GCACAGAGGAGGAGTTGAGGCCTGGGGCAGATCAGTCATTATCATATTGAATGGCAGGGTTGATTGGCCTACTCCTGCTC
CTATTTTCTTGTGTTCCTGTGTGCAGAGTAGATAGTAGCTTGGATGTACTCAATGGGAGGCTAACTTATGTAAGTGAGGG
AACTGGGCCTTTGTGTGTGACAGATGCCCTTCAATTTGGTCAGTGTTTTTGGAGCCAGAAATTCGTTAGACAACATGAAA
ACAGAAATGCTGGG
>M00285:128:000000000-BF978:1:2107:12565:3080_1:N:0:46
ACAGATGTAAGTATTGCTCTAACTGTGATCCAGCTGGTGGTTGAGACACTTTCTGAATGACTACCCTGTTTTTTTGGAAT
ATTAAACCATGCTCAGTCAAAGAAAGTTTCTCTTTTGAATTCTTAACAGTATTGAACCTTTTTTTTGCCTTGTGGTATCC
CGAGTGCCCTTAAAAACTTTTGAATCAGGAGCAGGAGAAGGCTACCTGGCCCTTCAAGTCTGCTCCTGTCCATAACCATA
ACGCCATGTTCCCGCTTGCCCCCAGTAAATTTTCACCCCTTTATAAACCTCTCCCTTA
>M00285:128:000000000-BF978:1:2107:11664:3082_1:N:0:46
GTCTGTAATGTAGAAGTTTCTCTAATGTAACCTCATAAATGCTTAATCCATTTGCATGAAACTACTTTCTACAGCATTTA
GTTGGAGACACAAGCCATTACATAGGCCCATTAAAGCCCCTTTTTCCATTGTTTTGTATAATACAAAAATGTTAAAATGG
TTAACAAAGTATTTTTCAGGATTATGTTTCTTTTTAATAGTATGGTATCCTCAACAAGTCAATCTACCCGTGAAAGATTG
GATACAAATCCGATATGACTAAAGAATATACAACAATCTTCTCACCAAATTGCTTTGGT
>M00285:128:000000000-BF978:1:2107:21309:3086_1:N:0:46
GGGTAGAAGATACAGGTGCCTGAGGGCACTTACCACCAGACTTAAGGACAGCTTCTACCCCACTGTGATAAGACTATTGA
ATGGTTCCCTTATACAATGAGATGGACTCTGACCTCATGATC
>M00285:128:000000000-BF978:1:2107:12416:3087_1:N:0:46
CAGTCTGTTTTCACCTTCCTCCAATTCCTTCTCCTCAGTAAATACCAACACAAAGTGCTCGTTTAGTACCTCAGCCACTT
GCTCTAATTCCAAGCACAAATTGCCTCCTTTATCCTTGAGTGAACCTATCCTCTCCCTAGTAATCCTC
>M00285:128:000000000-BF978:1:2107:18365:3087_1:N:0:46
AGAGTTGGGGCAAAACTTGAGGGCATGGGAGATGAGAGGGAAAATATTTAAAAGTGATCTCAGAGGGTGGTGTGAATGTG
GAACAAGCTGCCAGAGGAAGTGGTAGAGGCAGGTATAATCACAGTGTTTAAAAGTCATTTTGACAGATACATGGATACGA
AAGATTTAGAGGGATATGGGCCAAATGCAGGCAAATGGAGCCAGCTTAGATGGGCATCTTGGTCAGCATGGACTAGTTGG
GCCGAAGGGCATGTTTCAGTGCTCTATAACTATGAATCTATGACAATCTGTCCCAGTGAC
>M00285:128:000000000-BF978:1:2107:16818:3093_1:N:0:46
GGAGAGTTAGAAGGGGACATGAGAAGGCCTTGGCGAGTCAGATTAAGGAAAACCCCAAGGCATTCTACATGTATGTGAAG
AACAGGAGGATAACTAGGGTGAGG
>M00285:128:000000000-BF978:1:2107:18281:3095_1:N:0:46
ACTGGAGCATCCACGGGAAACCCTCACGATCATGGGGATAATATGTAAGCTCCACCCAGACAGCACCAGGAGTCACTTTG
AACGCAGGTCATTGGAGGTGTGAGGCACTAACAATACCTGCTGCTTAACTGTGTCACTCCAGTTAAAGAAGAATTCTGAA
CAAAAATATAAATCAGAAACTAAACACTGGATATTTAGGCTCACTAGAATTCTTCTTTTCTGTTCAGAAAAGAAAAATTC
TTCTTTTCTG
>M00285:128:000000000-BF978:1:2107:9210:3098_1:N:0:46
TGCCATTCCTGTAAAAGTAACAGGAAGCATTGACTGAAAATACTACTGTAAGCATAAAACATTTGCTTTTATCCATTTCG
GCAGGAATGGAAATGAATGCTTGTGGTGCATACAATTTAATTGGATCCGTAAAGTTCTCTTATTAAGCAGCTCTTCAGAG
GACGATGGGTCTGCCACAGGCAAAGAAAGCTTGTTGTGGGGGAGGGTCAGGATATTTAAACCTTGTGTTGCATGCAATGA
AA
>M00285:128:000000000-BF978:1:2107:24214:3098_1:N:0:46
TTGGAGTTCAGGTACGTGGTTCCCTGAAAGCGGCATCACAAGTAGACAGGGTGGCGAAGGCAGCTTTTGGTGCGCTGGCC
TTCAGTCAGGACATTGAGTGTAGAAGTTGGGATGTTATGTTGAAGCTGTACAGGATGCTGATGAGGCCACATTTTGAGCA
TTGTGTTCAGTTTTTATCATCCAGCTATAGGAAAGATGTTATTATTACACTGG
>M00285:128:000000000-BF978:1:2107:20573:3103_1:N:0:46
GGAAGTACAAATTTGAGGAACTTTGCCCAGAAATTGTTTTTAAAAATTCTGTTGTGTGAATTTAGAAATGCTGATCATAG
CATTTGCAATATTCCCAAATTTTAGGTGACATTCTTTATTTCATAAATCCCACTCCTGACATTTTGTCCTTGGCATCACT
TGGCATGAAACACTACTGGGGTGATCTTGCAATTTGCCAATATTA
>M00285:128:000000000-BF978:1:2107:13449:3104_1:N:0:46
TTCTCATTTGACTGGTGTCATTTGGATACAGCTGATGGTTATTCCCATCATGACTGACCCGCCCTATTCTGTAACTCAGG
CTGAGCAACCGCCTTGGCTGCAGTGAGAAGGGGTGTGTCTGTACAAGAGTGGCAGCTGTTTGCCATCAGAGGGCTCTATT
>M00285:128:000000000-BF978:1:2107:25162:3104_1:N:0:46
TGTATTGCTCCAAAGTTTTGTACATCTGTATACCCTTTTCCAGAGATAATTCTGCAGCTGTTTCCTCAGTCTGACCCCTG
GGATTCTATCAACAATTTGTTAGCAAATAAATGAGTCTTGTAAATCTGCAAAATTGCTGTTATCTGGTAAAAGTCTTGGC
TTTGCATGACAGAGTC
>M00285:128:000000000-BF978:1:2107:20144:3106_1:N:0:46
TCCACATCTGACTCTTCCCTTAATTTATTTGATATCTCTACTTCTTAATGGCTACTATCTATTATAAGCCCACTAGCTCC
ACTGCTATCTAAACTACACTTCCACCCACACTGCTTCCATTCTCTCAGTTCCTCTATCTTTGTCATAACTACTCTGATAT
TGAGACACAAGAGATTACAGAAGCTGGAATCTGGAGCAACAGGAAAACTACTGGAGGAATTCAGTGGATCAGGCAGCAAC
TCTAAAGGGAAATGGATAGTTGATGTCTTGGGTCGAGACCCTTCATCTGCACCGGTACCT
>M00285:128:000000000-BF978:1:2107:10900:3106_1:N:0:46
GCGTTTTAAAAGCTAAAACCATTGCTTTGCCACTTTCAACTTAAACCGCATATAGTAACTATTGGAAAACAATTGTATGG
TATGTATTTCAGTGTGCTGAGTCGTTTGCTAACAGTTATTCGACTGTATCTCTTACCCCTGAAATGTTAGTCGATGAGAT
AGCAAAGGCTTTTTATTTGGTTAAAACTGCTTTTTAAAAGCTAAAACTATTGATTTGAGACTTCAAACTCAAAATGCATG
CAGTAACTATTGGAAAACATTTGTATTGTATGTATTTCAGGGTGCTGAGTCGTTTGGTA
>M00285:128:000000000-BF978:1:2107:19443:3107_1:N:0:46
CTTTAATTGAATGTGTGTTCTTTTACACTTCGTATTTGGCACTGTCACTTGAGGTCAGTGGAGAAGTATTTAAGCATTTT
GTGAAGATCAACATCAATGGCACCCTTGCCTTTGTATTTCTTAGAGTGGAAGCCATCAAACTCTATTGCCCTTCTTGTCC
TCCGCTTGGACCGCCAATCTGTGTAATAAAGTTCAGCAACTTTTATTGGGATGTTTTATTTCAGAGTTTGGTATCTTATT
TATTTGAAAGCTTTTATAAGGGAATAGGCCATTGTGTAAATGTTGTTGAAAACTGCAGCC
>M00285:128:000000000-BF978:1:2107:21400:3108_1:N:0:46
CTCGACCTCAGCACCATTGATGTAGACAGGTGCATGTACACCGCCATCTTAGATGGGTACATGGATGTAAGAAAAATGGA
GGGTTATGGACTGTGAAGGACAAAAGGGTTAGATTGATCATTGAGTAGGTGTTTATATAGGTCAGCACAACAACGTGAGC
TGAAGGGCCCATACTGTGCTGCAC
>M00285:128:000000000-BF978:1:2107:24515:3109_1:N:0:46
CCATCAACACATCCTATTTCTGAAATATGACTTCTTAAAGGATGACCATAATGATCCCCAGAGTTTCAGTGAGAGAATAT
CTTTGCATGGCACAGTTTTGTGCGCCGAAAGGCCTGAATTGTGCTGTAGGTGTTCTATGTCCCACAGGTGGGCAAACGTT
AAGGGCAGAAAATTGTGTAGAAACTGTGAGAAAAACAGATAAGGGACTAGTTTGCAGTATCTTGTGGTTATTGTAGCAGA
CATCATATCATTCTTATTCGCATTCACCTTGATGGTACGTAGATGGTTGACAGATATTTT
>M00285:128:000000000-BF978:1:2107:24801:3111_1:N:0:46
AGCTTCCAGATTCCTGGTTTTTCCCGTTGCTGATCACTGCAAAGTGCAACAGACCTTAAAGGAACTACCCCCATCATAGC
CATAAGCTGGCCACATGAAAGGCTGCCACGCAAGTGAAGGAAACACAAAGGATGTGGGATACATGGTCGTCTCTTGTGTG
CGCAAACAGCCCCCAAGCATTTTTCTCCTCTAATCAAGTCCCCTGTCATGAGTGACCCTACACTGCCAGGTGCAAGGTGA
TCAATGTTATAGCATCATAGAGCACTGAAACAGGCCCTTCCGCTCACCATGCCCATGTCC
>M00285:128:000000000-BF978:1:2107:17715:3111_1:N:0:46
CTCAGTGCTGAACAGAGATGTTAGCTGATATTCTGTGCTCAAATATTTAGAGCAGGGCTTGAATCCACAGGTGCTTTGTT
CCACAATTTTCAGAGGAACCTTGAAGTTATGGGAGTCAGGTC
>M00285:128:000000000-BF978:1:2107:14995:3113_1:N:0:46
TCAAATCTCCAAGGAAAGCAAAGCCAACTTTTCCAGGTAACAGGTGTTGTATCCTAATTTCCATCTGGCAAATCATCTCT
GCCTCCCACCCCAAGGTTTTTCTATAAAGTGGTGCCCAGAATATATAAACTACACAAACACACGTGTATGTACACATGTA
TACACACACACACATACATAAATAAATGTCAAGGAACCTACACTCTGTGTAAAGCAGCTTGTGTTTAATTAACTGACATA
ATCAGCCAGAATTCTGATAAGGGTTTTTTTAATTAGTCTCAGAGCTCCTGGATCAGAT
>M00285:128:000000000-BF978:1:2107:10357:3113_1:N:0:46
CACCCACACCGACTCGAAAGAGGATCCTTCCGCAAACTCAGCCCTTTCCGCAGCCGTAACATCATCCCTGACCAATATCC
CCTCCCCCTCTCCTCTTCTCAACGAACACACCTTATCGCTCTAACTACCAATCCATACGCATACCATAATCACACCCACT
ACTCCCACCAGACTTACCAGAATACATCCGCAAAACCAACTAACATACCCCCATTACCTCCACACCCACAACAACTACCC
CAACCACTCAACACTACATTCACCTCCTACACCACCTACAACAAATACAACCTCACATA
>M00285:128:000000000-BF978:1:2107:10418:3114_1:N:0:46
CAATTCTGGCCACTGTCTAAGGAGTTTGTACGTTCTCCCCATTTCTGCATGGGTTTCCTCCAGGTGATCCAGTTTTCTCC
CATATTCCAAAGACATATGGATTAGGAAGTCATGGGCATGCTATGTTGGCGCCAGAAGCATGGCGACACTTGCGGGCAGG
CCTCAGAACACTATGCAAAAGATGCATTTCATTGTGTTTCAATGTACATGTGACTAATAAAAATATCTTATCTTATCTTA
ACCTGTCAAAATATATTCTAAAAATTGTAACTGTACGCACCTCTACCACTTCCGCTGAC
>M00285:128:000000000-BF978:1:2107:24090:3115_1:N:0:46
CACTTCCTGTCATATGATTAATTGCCAAATTCTATCTATGTTGGTGTTGGATTACCACCTTCACCAGGGATATCATACCT
GCCCTCAGGGAGGAAGCTATGCTTACCCACTGCACTTAACTCCCAGGTCTTACTTTCTCCCTGTTTCAGTTAGTTGCATG
GTACCACAGAGCCACTGTTTTCTATAGCTATCTTATTTGACATTCAGACTGTAATGCTGGTCTGTCACTGTTTGCTACTT
GGAGGCTCCTTGGTGCCTTCATAACTATCTGATCAATGATCAACATGGGTAGGACCAATG
>M00285:128:000000000-BF978:1:2107:22056:3116_1:N:0:46
CACCAGTGTTCTGTTTTTACATAATAGTCACAAGCCGTAGCAGGCTTGCTTGAGAAGCAGTGATGTTATCACCAGTTTGG
TGTTGCTCTATACAGTTGTGTGACAGTAACCAAATGAGAAGCAAGTACAATCATTGAAGCTTGCAGTGCAAAGCAGCTTG
TGACGGCTGGTTTATGGACCAAAACTGA
>M00285:128:000000000-BF978:1:2107:12714:3119_1:N:0:46
TCAATTCTGCTGAGTGTTTCTAGCATTTCTGTTTTTATTTCCAATTTCTAGCATCTGCAGCTTTTTTTATCTTCATTATA
TTTATAAAATCCATTAGGACATTAGGCTATATAACCAGTGATTAGGGACCAATTAATGTTCCATTTGTATTCAAGAATGA
AGATAGAATGGAGAACCATAAGTAA
>M00285:128:000000000-BF978:1:2107:17133:3119_1:N:0:46
GATTCCCTTACCCCTCTTCCTTGGGAATGAACCTGGAGAGTAGTTGAAACACTTCTACTTTAAAAACCTCCCATTATTCA
ACCCCTGAATCTTTTGCTGATCGCAGTGGTCCTTGACAATAG
>M00285:128:000000000-BF978:1:2107:12485:3123_1:N:0:46
AAGGTAATTAAGTAGTGTTGTAAAAGTTTTTAAGTGCTTGAGTGGGGGCTGGTCTGCGCAGGCGCGGCGCGGGCAGCTTA
AAAAGACAACCGGCCTATAGAGCGGGTAGCGTCGGAGCGGGCAGCTGAGTGAGAGGGAAGCAGAGTGACCTGGGCTTAGG
CTCAAGGGGCTTCGGC
>M00285:128:000000000-BF978:1:2107:7645:3125_1:N:0:46
ACATAAAATGCAACCAAGTACAAAAATCCTGGATCATTTCCATTATCTGGGGATGACTTTTGAAGGAAAACTCATTGCTT
TTATTTTCTACAAGTACTTTCAAACTAGAATTGACAGATATAACAGAGTGCTCTTGGATTTCTGGTCCAACCAAATGATC
ACTTCAATCATTTGATTATCTTATGATTATTTTAATCACCTCTCACTCACGTGAAGTTGTCTCAAGTAAAATAGTCAACA
CAACTTAGAAATGACACTGATGCCCTGAGGTGTGAGACTACTCTCAGGAGATTACCTACC
>M00285:128:000000000-BF978:1:2107:19979:3126_1:N:0:46
GTCCAGGGTTTGGGTTTCAGTCCCATACCTCTTCAGCCTGGTTGTTATTCAAAGCTCACCACCTGACACAAGGTTGTGGA
GGACTTTTAGCTTCTCTTTAGCCTTTTAGTTTCATTTTAGTTTTTCAGCATTTGCAGATTTTGTTTTTCTTTAAAAACGG
ACCTCTTTTCTTTTCTTGTCTGTTCCTGGATCCATACAAATTATGGATAAATCTGCCACATTTATTAACTGAAAACTTAA
ATCGCTTGGAGATTAAAATTATAACCAAAGCATGCTCATTCAAAGAGTAGTTTGAATAA
>M00285:128:000000000-BF978:1:2107:18984:3128_1:N:0:46
TTTTTCTCCTTATCAATTTCCCATCACCTGAGCCACAAGTCTCCACACTATTCCACACACATTCCAGCTTAGGCTCCCAT
GATACCGATCTGTGCTATTGTAGATCACAGAGTTGTGATACTGTACATAATACAAATCAGTTACACAAGGACATGAGTAA
CAGGAGCAGAGCAGGATGTACGGGCTCTCCCACGTGCTCAGCAAGGCCATGACTGAACCTCTACA
>M00285:128:000000000-BF978:1:2107:20914:3131_1:N:0:46
ATGACACCAGTGACGTGCCAGTAATTCCAGAGAGTCGGGGAGCGGAGGTAGGTGCAGTGGCCATTACTGCGGAGAAGGTA
ATGAGGAAGCTGACCAGCCAGAAGTTGTATAAATCACCCGGACGAGATGGACTCCCCTCCAGAGCTCTGATAGACGGAGC
TGATGAATTTGTGGAGGAGGAAACAGTCATCTTTCAGGACTGGGGTCAGGGAAGGACCCAGGAGACCAGAGAA
>M00285:128:000000000-BF978:1:2107:12788:3131_1:N:0:46
AAGAAAAATATATACAAACAAGTTTTACAAGAAAGAACACAATTAGAACAAAAAAAAACAAAGTCCATTTTAGTGCAAAG
TGATCAAAGTGGTCGCAGTGTAGCTAAACTGTAGTGATTAGGGTTGTGCCGGTTGGTTCAAGAACCGAATGGTTGAATGG
AAGTAGCTGTTCCTGAACCTGGTGGTGTGGGACTTCAG
>M00285:128:000000000-BF978:1:2107:11159:3135_1:N:0:46
TTGCTTGTTACCAACAAGCTAGAAACCACATTAATAGAGATCAGCCAACAAGCTATAGCACAGAAACAGGTTCTTTGGTC
CTCTGAGTCCATATCAAGCACCTATTTTTACTGCAATCTTGCTATTGTCCATTTTATTCTCCAAAGTCCCATCAACTGAC
CCCCAGATTCTATCACTCACCTACATACTAGTGGCAATTT
>M00285:128:000000000-BF978:1:2107:13516:3135_1:N:0:46
CCTTTTACACCATTGGAAGAGGCCATTGGGCCCATGTGGGTTCCCAGTGCAGCAGGCCCATCAGAACCATTCACCTTCTC
CTTGCTTCCCTGTAGCTCTGCAACTTGCTCTCTCTCAATGCCAATTGACTCGCCGTTAATTTTTTGCCACTTATCTCGTC
TTAAGATTAATTTATGTTAGCCAATTAACCTACCAGCACATCTTTGGATGTGGGGGGG
>M00285:128:000000000-BF978:1:2107:17259:3136_1:N:0:46
GGATGTCATATGACAGGCTGATGCATGTTGATGTGAAGAAAGAGGATGTGCTAGAACTTTTGAAAAATATTAGGATAGGT
AAGTCACTGGAGCCAGAAGGG
>M00285:128:000000000-BF978:1:2107:20146:3137_1:N:0:46
ATGCTCTGAAAATTAAAAAGCATTTCTGTGAAACCCTCTCCCATGGGGTTCCTCCAGCAGTTTTTTTGCTCCATACTCCA
GCACCTGCCATCTCTTTTGTTTCCAAAGCATTTTCAATATTAGATTCTGAATTGGTCTTGAGGATATCTTCTGCTCAGCA
GATCTTTGATGAACAAATGCTTTCTCTTATTGAATTTTACCATCCATTTGTGTCACTGCAGTGACTGATTATTTTTAAAT
ATTTAACATTTAAGTTAACCAGTGAATGGATCATTTTCCCTTGTGTG
>M00285:128:000000000-BF978:1:2107:24594:3138_1:N:0:46
CCCTTTCCCATTGCTCCTGTAGTCTGAACTACACTCTTTCAAAGTGTCATCATTCCCACCGATCTCCACTGCCGAGTCCT
GTGGCACATGCAAGAGAAGACTTGCACTTCCTCCCTCTTTATACACCTCCAGATGCCCTACCCACTTAAAATACTGATTG
TTCTCCCAGATGGCCATCTCCTAGAGCACACGATTCAGGCAACTCTCAGCCTCCCTGTTGTTCTGCAGTGACTCAAATGG
CCATTCTAGCTTGGAAATCCAGCAGCTGCAGACACTTCCTGTACATGTTGTTCCCTAGG
>M00285:128:000000000-BF978:1:2107:16784:3141_1:N:0:46
AAGGAACTTGTAACAATCAATCAGGAGGGGCAAGAAATTTTGAAAAAAAAGCATTGTGATTAAAAAGCAGGCAAGTCACC
AGGACCTGAGGACCTACATCCAAATGTTTTAAAGGAAGTGGGTGCAGA
>M00285:128:000000000-BF978:1:2107:16721:3145_1:N:0:46
CGCAGTACAGGCCCTTCGGCCCACAATGTTGTGCCAACATTCTATCCTGCTCTAAGGTCTATCTAACCCTTCCCTCCCAC
ATAGCCCTCCATTTCTCTATCATTCATGTGGCTATCTAAGAGTCTCTTAAAGGCCCCTAATGTATCTGCCCCCAAAATCT
CTGCCAGCAGTGCAGATCGGAAGAGCACACGTCTGAACTCCATCACTCCGCGAAATCTCGTATGCCGTCTTCTGCTTGAA
AAAAAAAAACACAAATATAGAGCACATCAAGTCACACCCACACATCAGCTATAGACAATT
>M00285:128:000000000-BF978:1:2107:15491:3146_1:N:0:46
TCCATTGTGGTAAAGAGTTTAAACATGTCGAATAATTTCCCCCAAAGGCTCTGGGTACTGGGAGGCAACTGAAACTTTCA
GGAGTTTCCTCAGCAGCTGGCTGCCAAGAGTGATCAGGAGCAGGAACCCTGGCTCTTATCGTCCATTCAATCTCCGATCG
CCCAGCTCGAATTAGCAGCAATAGTGGGGTCGACAGAGCAATGACGGAAGTGGCGTCATTTTGGGTGTGAGTTAGTTACA
CGCTGCAGGATCCAAAACATCAGGAAGGAGGGGGAACCCATCTAGACCCTTGGACTTGCT
>M00285:128:000000000-BF978:1:2107:9011:3149_1:N:0:46
CACGCCCTGACCCTCAGGCACGGCAGCTTCCTCCGTACACGCCCTTCAGATCGAAGGCCCCATGGCCCAAGCCATGCCTG
TCTGTCTGTGATTCGGAAGGGCTTTTGTTTTAGTTCTACCTGGGGCCCCTCCCCAACTCTTTGCCCTTAACATCAACAGC
TGCATTGGTGTTGCTCCCTGCACCCGTGCAGGACAAGATTTTCATCACTTTTACATCCAAGTTGCCCCCTATCGCCTCCT
TCACATGGTTCATCCCTGACTTC
>M00285:128:000000000-BF978:1:2107:8398:3150_1:N:0:46
ACATAGCTCTCTCCCTCCCATATGCTGCGCAGTGTCTGCAGCTGCGACTCCAGCTCAACAACTCTGAGCCGAAGTTCCTC
CAGCCACACACACTTGCTGCAGATGTAGTCAGTGTGGACCGCAGTACGGTCCACGACTTCCTACATCAAGCAGCTGCAGC
ATACTCGCCTGTCCTCCCCCTGACTGTCCATCTTTGACCTGGCTAAATCGGACCCACAATCTGTAATAGGCAACAAAGAA
ACCTTACCTCCGTCTACTTACCAGATACTTACTTACTCTCCTTCCCCCTTCTCGCCTAA
>M00285:128:000000000-BF978:1:2107:12275:3150_1:N:0:46
ATTTAATGTAGACAAGTGTGAAGTGTGGCATTTTGGAAGGACAAATCAAGGTAGGACATACACAGCAAATGGTAGGGCAC
TGAGGAGTGCAGAGGAACAAAGGAATCTGGGAGTTCAGCTACATAATTCCCTGAAAGTGGTGTCACAGGTAGATAAGTTT
GTAAAGAAGGCTTTTTGCATCCTGGTATTCATAAATCAAAGTATTGAGTATCAGAGTTGGGATGTTATGGTGGGGTTGTA
TAAGACATTTGTGAGGCCAAATATGGAGTATTGTGTGCAGTTCTGGTCACCTAACTAT
>M00285:128:000000000-BF978:1:2107:21589:3151_1:N:0:46
CCCACTTGTTCTGGCAACTGCAGTAAACTTAACCTAGTGCCAAATTACATTTATCTTATTGGATTGTCTAATAATAATAA
TACAATGAAATGAGTGGTTATAATTAATGTTGTCAGAACTGTTCCTGAGAATAATTCAGCTGTTGTCAGCACATTATGCA
TAAGAGTTAACCAGAGTTAGTAAAATTTAGAAAAACAGGTTTGACCAGGGTGTGTTTAACTGAGATTTTTGTTGAATAAA
TTGGTTGTGTTTCCTTGCAATGTTTGTCTGTTTTTACAGACAGATTTACAGGTTATAAAT
>M00285:128:000000000-BF978:1:2107:22975:3154_1:N:0:46
CCTGTAACTGTCCTAACATCCCCACCTTCTCTTCCCAACCCCGTCCCCCCTCCTCTCTCCCTCTCCCGGGGCACATGGGC
TCAACAGGCGACTGGGAATTGGACGGATTGATGGTGCACGGGGGGCAGACGGCAGAGCACTGGTAAGTGCACCTCGCTCG
GCAGGGGTGCCCTGATCCCAGGGTCATAGGTTGGC
>M00285:128:000000000-BF978:1:2107:22257:3155_1:N:0:46
AAGGAAACTGGCACTCATCAGGTATGCGGCACGCGACAGGCCATTTGGCCCATCGAGTCCGTGCCGACCATCGAATATCT
AGTTACACCGATCCCATTTCACTCTCCCCACATTCCCGTCAACTCCCACCAGATTCTACCACTCACCGGCACACTAGGCG
CAATTTACGGTTGCCAGTTAAGCTAACGAGCGACACGTCTCAGGGATGTGGGAGGAAACCGCACAGGGTCACA
>M00285:128:000000000-BF978:1:2107:20173:3160_1:N:0:46
AGTGTTCTGTAAGGATACTGCATAACTTGTTGAACCTGTATTGAACTGTTTTGGTTCTACATTCCATTTTTCTACTTACT
TTTTGGGGTTTTTTTCTGCATGACGTTGCCAAAAATTGAATGGAATGAGTCAATTATCATTCAATTGTTGAATGAAGAAC
CCAAATTGTTTTAATAGGTCTTCCTTTGACGTTTCAGTGCCCTTCATTGTATACCTATTGTAAGTGCTAAATAAAACTTA
CTTGCAGTTGGTATAAAATCTCATCTAAGCCTGTAAACTAAAATTAACATAATACTTCT
>M00285:128:000000000-BF978:1:2107:20815:3160_1:N:0:46
AAACTGATTCTGATCTGATTCTGATTCTGAAGTTTCTTAACTGTAGCTGCTAATTTTTTGCTCTTATAAAATGTGCCTTA
AGTGATGAAAATCTGAGAGATTGATAGCCATTTGGATTTCTCTAGAGTTGCCATTTCTTTGTCTTGTTGTTTTGCACGTT
CAGATCTTAATTTATCTCAGGTAATGTGTGTGAGGTTAATTGTCAGATGTGAGGTAGTGGATGCTTAAGGAGGGATACTT
TTGCTATTAAAGGAGTCAGTATCACACAACGGAAACACAACTGTTAGTGGTGCTAACTG
>M00285:128:000000000-BF978:1:2107:11922:3164_1:N:0:46
NNNNNNNNNNNNNNNNNNNNNNNNNNNNNNNNNNN
>M00285:128:000000000-BF978:1:2107:22955:3164_1:N:0:46
TTACCACAATCTTTAAATGAAGCAACTATTTCTTTAATTCTTAAAAAGGATAAAGATCCCACTGATTGTGCATCATACAT
GCCTATCTCTTTATTAAATGTAGATTTTAAAATATTTTCCAAACTATTGGCCCGTAGGCTGGAAAAAGTTCTCCCACGAA
TCATTTCTGAAAATCAGACAGGATTTAT
>M00285:128:000000000-BF978:1:2107:24268:3165_1:N:0:46
CAGGTCTGCTCCTTCATTCATTACAATCGTGACTGGTCCGATCTTGGTCTGAGTTCCCCTTCCCTGCCTGTTCTCCATCA
CTGTCGGATAAACTATCCCAACCTTGAACAAGCTCAACCATTCCTCCTCCACCATTCTCCAGGGTAGAGGAATCTAAGAT
CTCAGATGGCGATGATGAGGCATACAGGAGTGAGCTAGATCGGCTGGTTGAGCGGTGTCGCAACACCAACATCGCACTCA
ACGTCAGTGAGACCAAGGAATTGATTGGGGATTCAGGAAGGGGAAGTCGGAAGGACACAC
>M00285:128:000000000-BF978:1:2107:12560:3165_1:N:0:46
TTACAATCTTTCTCTTACCTGCAGTATTTTTGGATATTCATTTCAGTTATTGAAAAGCTTTCTTAAACTGTAACCTGAAA
TGTTGTTTCTGATGTTTGCTGCTGTGGGAGGGGGC
>M00285:128:000000000-BF978:1:2107:6615:3166_1:N:0:46
GGAGGCTCGACCCGTCCCTCACAAAACTCTGCTGAGCGTCCCTTATCAGCCTATCCTTCTCCAAATGCCCATAAATCGTG
TCTCTAGGAATCTTTCCAGTAATGTGCCCACCGCTGAAGTTACGACTCGCTGGTTTGTATTTCCCAGAGTTATCCCTTCT
CCCTTAAAGTAAGGAACAACATTTCCCACCCCCCAATCATCCGGCACTACTCCTGTGGCGAGTGAGGACATAACGATCCT
CGCCAAAGGCGTATCAAATTTTTCATAGCTTCCCGTAATAACCTTGGATATATCCCTTCC
>M00285:128:000000000-BF978:1:2107:22534:3170_1:N:0:46
ATCCCATTGTATTCTTCCCATATTCCGATCAACTGGCACCTGGATTCAACCATTCACATACACACTGGGCATAACGTACG
GTGACCAATCAACCTACCAATGCACATATTTAGGATGTGAGAGGAAACTGGAGGACGTAGAGTAAACATGTGCTCTCAAG
GAGAACATGCAAACTCCACACATGGAGCACTGGGGGTCAGGATTGAACCCAAGTTACTGGAACACGAGGCAGCAGCTCGA
CTAAATGCACTGCTGTGCCACTACA
>M00285:128:000000000-BF978:1:2107:14758:3170_1:N:0:46
GAAAGTACCTATGCCATAACTTGAAGCAGTGCATGCCAGCATTTTATCATAGTAAACCAGTAGTTATTTATTGCTCAAAC
CACATTTACATTTCTCATCCTTCCTACAAAGTTTGTGCAAGTTAGACATAGTCTGACAAGAATCTGGAATAACATTGCAA
CATTCCAGAAAGCAAAGTTCTGTAACATTCCTTGGTAGCTTGGCATCCACTTCTTCATCAACAGCTTCCAGCCAATTAAC
ATACACCTTAGACCAAGATCCACCACCTCGGGCAGTACAAGGGTGCACTTCCACCATTTC
>M00285:128:000000000-BF978:1:2107:8714:3172_1:N:0:46
GTAGAGAGATAGTGGACATTTGCAGGAAATATAAAGTTGTGATAGTAGGTGATTTTAACTTTCCACATATTGACTGGTAC
TCCATTACTGTAAAATGAATGGATGGGATCGAGTTTGTCAAATCTGTTCAGGAAAGTGCCCTTAATCAATATGTAGAGAC
CCCAACTAGAGAGAATGTGATACTGGATCTCCTCATAGGGAATGAGATAGGGAAGGTGACAGAAGTGAGTGTAGAGGAAC
ACTTTGGATCTAGTGATCATAATTCCATTAATTTCAAGATAATTACTGAAAAGGATAGG
>M00285:128:000000000-BF978:1:2107:19281:3172_1:N:0:46
GAAGGCTTTAGTGAGGCCAAAACAACTAGGTTCAGTGTTCCTTACAGATATCTTTACACAGTGAAGATCATATTCATTGT
ACTTCCTGATGGATGGAATGTGCATTTAGATTCCGGAACGATTCCTTCAGCCATTTGTAGGAGGCAATTGAGGAGGAGCA
CTGTAATGATTTTCCCTGTGGCAGACAGCAGAGAGACCTACTGTAATTTTTACATTTGATTTGCCTCCACCTTGAAGACG
GTCACAATTATCAGCTGTGCAGATTAATGTGGCCTATGAGGTTCCCTGGTTTGCCTTCCT
>M00285:128:000000000-BF978:1:2107:12822:3173_1:N:0:46
CAATAGGTGATACAAAACCGTGGCAATGTTGATGCTGGATATCTGAAATAAAATGAGAATGCTGAAAACACTCAGCAGGT
CAGGCAGCATCTATGGAGAGGGAAACTGAGCTAATGTTTCAGAATGATAAGAACTAGGAAAAGTTAAGAGATTAAAAGTT
TTAAGTTCTTAAAAAAAGGGAGGG
>M00285:128:000000000-BF978:1:2107:9726:3173_1:N:0:46
GCTTGCTCTGTTGCCCTTAAGCTACGCCTGTCTTCAAGGCTCTGGGCTGTGGAGTCTGGTGCTGGGATCTTGCTTCAAGT
TGGTCCTTTTAATTTACACCCTCCTCCTGGGGCTGGTCCCAGGAGCACAC
>M00285:128:000000000-BF978:1:2107:22562:3174_1:N:0:46
GATCTACACTCTTTCCCTACACGACGCTCTTCCGATCGCGAATACTCGTATGCCGTCCTCTGCTCGACTCAAATCTAGAC
CGGAAGAGCGTCGAGTACGGCTTGAGGGTAAAAACCATACAGGGGAAGTCCCACCGCAAAAAGGGAACTACAGAAATAAA
AGCTAAACCCAAAACAGAGGCCTCCAGATCAACGGCCAAATTAACTACTGGTAAATCAACTACAAACCAGCAGTCCAACT
AAAGAACATTCAAACCAGCAAACACACTGAAAAAAGAATGTAAATTACTATACCAGATA
>M00285:128:000000000-BF978:1:2107:19898:3175_1:N:0:46
GTTATGTTTTCTCAGTGCATCCTGATGAAACTACTGATTTTCAGTCCCTTGACCCCACTTCTGGAAGGTTATTCTACTTG
CTAACTTGCTTCTAAAAGCCTGAAGATAGTAAACTATTTATAATATGACCCCTAAAAGCTGCAGAGACTGTCTTACTGCT
GGTGTAATGCTATCTTCGTTGAGCGGCTCGGCTAACCGCTCTGTGAAAACACTCAGACAAAAATTAATGACCTGGAACTC
TGGGACTACACAGCTGAATGTGGTAACTTCTCCACTCTCACCCTGCTCAGCTACACACC
>M00285:128:000000000-BF978:1:2107:15822:3179_1:N:0:46
TGGGGCAGAGTTTGTTAATGTATCCAGGAAGGATTCCTATCACAGTATGTTTACAGGCTGACTAGAGGGAATGCCATGTT
AGGTAAGGAACTAGGTCAGGTGACAGATCTCTCAGCGGGTGAGCATTTGGGGGACAGTGACCACCGTCCCTAACCTTCAA
AATTGTCATGGACAAGGCCAGGAGCAAAAAGGACAGGAAAATATTTAATTGGGGAAGGGCAAATTATGAGGCTATAATGC
TAGAACTTGCGAGTGTGAATTGGGATGGCATTTTTGAAGGGAAATGTACTATGGAGATGT
>M00285:128:000000000-BF978:1:2107:22969:3179_1:N:0:46
TGTGAGGTTTGCAATTACAGCAAATAAACAAAATCAAGTATACTGTTGGTTTCGCTGTTCTCATAATATCTGTAAGTAAT
TATGAGAACCCGCCCTTTGATATCCCTATAGAGTGCTCAAAATCTATGTGGCTCAACATGATTGGATAGGGCGGATACGA
AAATACTGATAATCACACAGAATAAACTTACTTTGAATGCCTTTTAAAGCCAAAATTACAAACAATGAGGAAAGT
>M00285:128:000000000-BF978:1:2107:22653:3179_1:N:0:46
CAAAGAACCTTGCTATTTACCTTATACTCTTATCCTGGAGTTTGTCCTCCCAAAGTACACCACCTCACACTTCTCCGGAT
TAAACTCCATCTGCCACCTGTCAGCCCAGTTCTGCAACCTATCAATATCCCCCTGTAAGCTCCAACAGTCCTCCACAGTA
TCTACCACACCACCAATCTTGGTGTCATCTGCAAACTTACCAACCCATCCCTCCACTCCTTCATCTAAATCATCT
>M00285:128:000000000-BF978:1:2107:22410:3180_1:N:0:46
TGTGGCTTCATGCACAAGCAGAGGCAGTAATGGCTGGACAGAGCTCTGATTATACAAAGTCCAGATGGCCTGATGGATAT
TACTTAACCTTTTTCCTTCCTGTCTCAGTGTAAATTATATTTGGAAGATTTAAGCCAGAAGCACAGATACAAGGCTGGAA
GACCTTCAGGGAACTTGTGCGAATGCACATCCTTTCTCGTTCTCAATAATGATCCAGTGAAGGT
>M00285:128:000000000-BF978:1:2107:19643:3181_1:N:0:46
CACTGACACAATTACTCCAGAAAGCCTTTTTTGTCAGGCATGGAGGGCAAACTGATACCCAAGGAAGGTGGTAAACTCCG
TTTAATATCAAAGCCAAGTGGGATTCCCTACCATTTCTCAATGCTCATCTCAAGGTATAACTTCTATTTTTTTGATGAAT
CCATTTAAAGACTTGAAAATTTCAGTTTGTAATTAGGACTAATTTATTCAGATAGCCTGTGGGAATTCTAAGTAAAACTG
CAGTATGCATTAAGATTGCAGACTCCAAGAGATTTTATAAATAACAGGACTAACTCAAA
>M00285:128:000000000-BF978:1:2107:16791:3182_1:N:0:46
GCCCCTCTTAAATCTCTCCCCTCTCACCTTAAACCTACGCCCTCTAGTTTTTGGTTCCCTTTCCCTGGGAAAAAGGCAGA
TTTATTCACCCTATCTGTGCCACTCATGATTTTCTACACCTCTATAAAGTCACCTCTCAGTCTCCTACACTCCAAGGTAT
AAAGTCCCAGCCTGCCCACCCTCTCTCTACAACTCAGGCCCTCAAGTCCTGGCATCATTCTCGGAAATCTTCTTTGCACT
CTTGTTCAAGAGCCTACTTCCCATCTCTCAGCATTCAAGGGGCATTTACAAGCTGACCAC
>M00285:128:000000000-BF978:1:2107:16726:3182_1:N:0:46
AACATACATCAAACTACTGTTTATCAATTACAGCTTAGCATTCAACACCATCATCTCCTCTACTAACCAACAAGCTTCAA
AACCTGCGCCTCTGTACCTCCGTCTTCAACTGGATCCTTGACTTCCTTATTGGGAAACCATAATCAGTGTGGTTCAGTAA
TGACGCCTCCTCCTTGTTGACAATCAACGCAGGCGCACCTCAAGCTTGCGTGCTTGAATTCCAGAACCTGTGGAACTCCT
TACCACAGAAAGCAGTGGAAGCCAGATCATTGGGGATATTCAAGAAGGAAATAGAT
>M00285:128:000000000-BF978:1:2107:19192:3183_1:N:0:46
TCAGGGGTGCTTGTATATTTCCCTTTAAACTTATCAGGTTCACTGGAAAAGTTATTATACTACAGTGTAACATGAAAAAA
GTGTGTGTTGGGTATGAGTAGGAGCAATGTCCAATCATGCAGAAAGTCTGCTAGTCCAGCACTATCTAAGTCCCGAGATG
ATCAAATTATCTTAGTTTTACTGTGATAGTTACAAAGCGAGTATCTTCTCTGTGAGAGGTTGGGCGGCTCTTTGCAGCAA
TTGAAGTCCTCAAAGCTGCAAAGTACCTGTAGAGGCTCATCTGGTTGTGCTTATTTTCCC
>M00285:128:000000000-BF978:1:2107:14199:3183_1:N:0:46
AATGTTTAAACCCAAGATACAAGAACATTAGAACTAGGAGCAGGAGCAGGCCACCTGGCCCATTGAGCCTGCTGCACCAT
TCAATGAGATCATGGTTGATCTGGTCATGGACTCAGATCCACCTACCTGCCTTCGCCCCATAACCCTTAATTCACTTACT
GTGTGAAAACCTCTCTTAACTGTGTCTTAAATATATTTAATGAGGTAGCCTCAACTACTTCTCTGGGCAGAGAATTCCAC
AGATTCACTACTCTCTAGGAAAAGCAGTTTCTCCTCATCTACATCCTGAATCTATTTCCC
>M00285:128:000000000-BF978:1:2107:6622:3184_1:N:0:46
ATCAGTTCTATACTACCTAATGCCACTAATGTCTGATCAGTACTATTCTACCAAATGCCACTACTCTCTGATCAGTAATA
TTCTTCCTAATGCCACTACTCTCTGATCAGTAGTATTCTACCAAATGCCACTACTCTCTGATAAATACTATTCTACCTAA
TGCCACCAGTCTCTGATCAGTAATATTCTTCCAAATGCCACTACTCTCTGATAAGTAGTATTCTACCAAATGACACTACT
CACTGATCAATAGTATTCAACCAAAGGCAAATACTCTCTTATCAGTACTATTCTACCAA
>M00285:128:000000000-BF978:1:2107:10967:3185_1:N:0:46
TGAATATCCCCAATGATCTGGCTTCCACTGCTTTCTGTGGTAAGGAGTTCCACAGGTTCACCACCCTCTGGCTAAAGAAA
TTCCTCCTTATCTCTGTTTTGAACTTGCTTCCTCTAATTCTAAGTGTGTGTCCTCTAGTCCTGGATTCCCCCACCAATGG
AAACAGCTTGACCACATTCACTTTGTC
>M00285:128:000000000-BF978:1:2107:12615:3187_1:N:0:46
TTTCTGACTCTTATACTCAGTACATAGAACATAGAACACCTACAGCATAATTCAGGCCCTTCGGCCCACAAAGTTGTGCC
GAACATGTCCCTGCACTAGAAACTACTAGGCTAACCCATAGCCCTCTATCTTATTTTGCTCCATGTACCTATCTA
>M00285:128:000000000-BF978:1:2107:25135:3189_1:N:0:46
CATTATAAAGTTACTGATTACAGATGACTACTACATTACCGGGGGCGGGGGGGGTTGTTCCTGGAAAACTGTCTGTACAG
CAACTTTTAACAATGCAGAAGTCACATCATCTGAGTGTGCATCAAGAAATTAGAGTTGAGGGGGAAAAAACCAAAATACT
GCAAGAACGAATTTTATTCCACATCTCAAATTTTTGGGTAGTGATTTGTGAATTCTGGGAGGGTGAATTTACATTACCCA
AACAGGTAGGTATTAACAAATATGTATATATCACATGACACATTTCAAGAACCCCAAGC
>M00285:128:000000000-BF978:1:2107:19067:3189_1:N:0:46
TTCTGTATTTCAAGTATTCTTATTCCTTTCTGTATTTTATTCTTTATGTAATTCTAATAAAGTAGTTTCTATAACCTTTA
AAATGTGTAAAGCGCCTCCTTTGTTTGCGAATACCTCTTGTTGCTGAATCAGGAAAGAACAAGGAACGAATTTTAAACTA
TTTTTGTTACATTCAGGTTATCCCATTAAGCACTGCCAGACCAGGTGTAGAACAGGTATGAGGTAGAATTAATGTTTCTT
GATCTTTGATTCAGGTTTGTGGCTCAGAAGTCCCACAAACATTGAAGCTTCACATACAA
>M00285:128:000000000-BF978:1:2107:17629:3191_1:N:0:46
GTGGCACATCTGGAGCTGCGACTCATTTCCTTGGCAGTTAACTTCATTCACCCACACGGGCCCTTCGCTCTCTCCGTACT
TTGAAGAATTGTAGGCAGATATCGCATAGCCGCAGCCCAGCTCCCGACAGGTCACATTAGCGTCATTAGTGTCCCAG
>M00285:128:000000000-BF978:1:2107:9415:3192_1:N:0:46
CTAGTGTATGTATTTCAAGGTGCGGAGGTGTTTTGTAACAGTTATTCGACTGTGTCTTTTACCCCTGAAAAATTAGTCGC
GGATATAGCAACGGCTTTCCTATTTGGCTAAAACAGCGTTTTTAAAGCTAAATCCATTGATTTGCCACCTTCAACTTAAA
CCGCATACAGTAACAATTGGAAAACAACCTTATTGTATGTATTTCAGGGTGCCGATTCGTTTGGTAACAGTTATTCGACT
GTATCTTTTACCCCTGAAAAGTTAGTCCCTGATATAGCAAGGGCTTTACTATTTTGCTA
>M00285:128:000000000-BF978:1:2107:24605:3194_1:N:0:46
CGCCTTCCTTGTGATTGTTGCACTGAGTCATTTGTTTCATTCAATGTAATAAAATGTTTCAGCAGTATTTTCTCCTTCAA
CCATTTGAGTCTCTGTGAAGAAAGGTTACCCCTTCCAAAATGAGTCAATTTGAATTTGAATGCAAATGCTATCCTGGCTG
AAACTAAAGTTAATAACCATCTCCTATTA
>M00285:128:000000000-BF978:1:2107:20734:3194_1:N:0:46
GTCCTGTAGATACTCCATGTGTTGTGTGTAGAAAGTGGTAAATCAATGGCTTTAGCTGTTTTCGCCAAAGTAGAAAACTG
GTGATATATCAGAGATTACCTTTTCAGAAGTATGTGGTACAGATAAAGAACTGTTACCAAACGACACAGCACCCTGATAC
ACATACACTACAATTGTTCTCTTGTAGTTACAGCATGTGTTTTGTGTAGAATGTAGTAAATCAATGGTTTTAGCTCAG
>M00285:128:000000000-BF978:1:2107:6496:3195_1:N:0:46
ATAGCCTTTGTGGTAATCAGAATGCTTAGCCATTTCTTGATATCAAGTTCAGCAAATTAATTTCACCAAAGATGGTTTCT
CAGATGGTGAGACCCTCAGGAAAACATGATGGATCATTCACTGAAGATGGAAGCCAACATTTCAGATTGGTCTTTTGTAC
AGAGCCACAACTGAGAATGGGAATGTTCATGGGACCTTATCCTCTGCTT
>M00285:128:000000000-BF978:1:2107:25008:3197_1:N:0:46
CTACTAGTTACAGCTTGCCAACCTGAAAGTGATCCATTTATTTTAACTTTCTGTTTTCTATTAGTCGATCCTCTGTTCCT
GGTGATATATTTCCCTCAATGCTATTGCTCCCACCTCATAATGTTTTATGTGACATCTTATCAAATGCTTTTTGGAAGTT
CAAATACACTACATCTGCATGCTAAGGTCAAAGTCAAAATCAGGTTTATTGTCATATGCACAAGTACATGTATGCGCAGG
TGCAATTAAAAACTTGCAGCAGCATCACAGGCATGTAGCATCAGATATACAACATCCAC
>M00285:128:000000000-BF978:1:2107:22230:3200_1:N:0:46
TAATGATCTCCTGTGGCTTGGGACATTGCAGCTGTATAAAACTTTAGTTAGACTCCGTTTGTAATATTGTGTGCAGTTCT
GGTCACCATATTACAGGAAAGATGTGAAGGCTTTGGAGGGGGTGCAGAACAGGTTCACTGGGATGTAGTCTGTATTAGAG
AGTGTTAACCATGAGGGGAGGTTTGATAAACTTGGATTGTTTTCTCTGGAGCATCAGAGGCTGA
>M00285:128:000000000-BF978:1:2107:17100:3201_1:N:0:46
CCCACTGCACTATTTAAAAGATGTAAATGTGGACTCATCACAGGAATGCATTGGTCATTGCATATCCATTCAGTACCTGC
AGATACATCTCTTGTTGTGATCATCTGTTCCACATGGACACTTCTAACCTTATTTCCAATGTATACCAAATACCGTTATA
GACACAGGTTACTTCACTGAAGTCTCATTGCTGAGTCTCATACTTGTGCACAGGCCTGGTTACTTTAGATTTTACTTTGT
CTGAAGTGTCTTCCTTTTGCTTTTATTACTGTGTTTTGCTTTA
>M00285:128:000000000-BF978:1:2107:11427:3202_1:N:0:46
AGCACTTAATAAAATGTGGCTCGTAGTTATAAGCCATTATAGCACATGGGCACATGACAGCTCATTTGTTTTTGATCATT
TGTTTGATTAGATAAAAATGAGTTGAAAAGAATTGGAAAACTTAACACAAAGTTTTGTTCCAAATAACCAGCTGCTTAAA
TCAAC
>M00285:128:000000000-BF978:1:2107:18077:3203_1:N:0:46
GGGTGACTGCTTTGTAGTCACCTGGGCTCAGTCAGCAGTGGTGATCCTGAGTTTCTTGTTGCCTGCCATACGAGTACTCC
CTTCCACTCCCACTCTGACTGGTCTGTCTTTGTCCTCCTGTGTACTGTTATAATGAAACCCAGCAAAACTTGAAAAAGAG
CAGCTCACATTTCATCTGGGCATGTTGCAGCCTTCCATGTTCAATATCAAATTCTCAAAAGGTCTCAGAATGGGTCAGGT
CATCCATCTCTGATATTGGTTCAGTTTTCCTCTCTCCATTAGCAGAACTTGACTTGCTC
>M00285:128:000000000-BF978:1:2107:21537:3204_1:N:0:46
GTACCCTCTATTTTACAACAGTGTTGTCATTACAGAACTGCTGTATTTATGTTGCAGTCCTGCTCCCAGATATGTTACAG
CATAAAGCTGCAATATGGAATGGCCATTATTTTGTAATATTTGCATTTTAATGTTCTTATGTTCATATACATTGTTACTT
ATTTAAAACATGGTTATTATTTTTATTACAAGTTCAAACTGTCTTAAGATAAATAATGC
>M00285:128:000000000-BF978:1:2107:14700:3205_1:N:0:46
TCCTGCTCCTTGACCTTTTTTTAGTGGCAGAGATCACAAGTTTGGAAAGTGCTATTGGAGTAGCCCAGGTGAGTAACTGC
AGTGCACTGCATTTTGTAAATGGTCGATGACAGGTGGTTCATTCAGTTTTATCCTTTTTCCTGTTTTAAAGTAGCAGATG
TGATTGGCTGGTTGGGCCATTTCAGAATGGCAGGTATGATATGTAACACATAGGCATAATGTTGAAAATTGTTTATTCTT
TAGAAGGTTCA
>M00285:128:000000000-BF978:1:2107:23881:3205_1:N:0:46
CAAGCTAAAAGTCACCTGAAATGATATGAACTTAGGTTTATGAACTGGACTCTCAGTAAAATACCATAAAACCTATATCT
ACATGCACAAGATCTCCAATTTTTTTTAAAACAATGAGGCACTAGGCCATGTACTCTTGCAGGGTCTTGACCCAAAGATT
AACCATCCCTTTGACGCCACATATGCTGCTTGACCAGCTGAGTTCCTCCAGCAGTATTTTTTTGTTCCAGATTCCAGCAT
CTACAGTCTCGTGTGTGCACTA
>M00285:128:000000000-BF978:1:2107:19953:3207_1:N:0:46
GGAGACGCTCCGCCCTTCCCCCCCGTCACGTGGGGAGAGACAAGGCTTCCATTAATTGGCACTTCCCCAAAGGTTTATTT
TTATATCGCTGTCGGCGCTCGTTTTTCAATTTCTCTTCGTTAATAATACTTGAACAGGAACGTTCATAGGTCTCTCTAGG
GATATTTTGCTTCATTAGCGTCGTTTCCCCAGCCGCGGCTGGTCACGTGATAATGGCCGCCTGTATTTTGGAGAATATTC
CTCTCCTCCCCTCCCCACCCCGGTTGCCGAAGTTTGTACCTGCTTCTACTTCTGTTTTT
>M00285:128:000000000-BF978:1:2107:8663:3209_1:N:0:46
GTGGAAGAAAATGTCTCAATCAAGCTATTAACTAAAAAGACGGATTTTATAAAGACCTTCTGTATCTTGTAACCTCTGCT
GGCTAATTAATCTCTTTTCCTGTGGAACAGTGAGACAGCAAGCATGGGTGGATGACGACAGAGAACAAAATGGTGACAGG
GAGGTCCAGAGCCGTGTAAGGTGGGGTAACCCAGGTAACACACACAGTACTTTCTGCACCATCTAAAAGAGAGAAATCAT
TGCTTCGTAGTCATAGCTGAAATGGTGGAATATTAATGAGGGGAGTAGAGAGAGAAAAA
>M00285:128:000000000-BF978:1:2107:7086:3213_1:N:0:46
CGGCCTCGTCTACATCGGTGGGACCCGACGCAGATTGGGTGACGGCTTCGTCGAGGACCTTCGCTCCGTCCGCCGCAACA
GCCAGGATCTCCTGGTGGCCGCCCACTTCAATCCCACACCCCATTCTCTTACTGATATGTTTAACCATGGCCTCCTCTAC
TGCCACACTGAGGCCAAGTGGAGGAACAACACCTCATATTCTGCCTTGGGAGTCTCCAAT
>M00285:128:000000000-BF978:1:2107:14049:3214_1:N:0:46
CCAGTGTGCTGTCTCATGGACTTCCTGAATTTAGCATGCACTAAGCCTTCTGATTTTCTCAGGGTCTATTTCCATTTCGA
CTGCTCTTCTTGTGAATCGT
>M00285:128:000000000-BF978:1:2107:10705:3215_1:N:0:46
TTTCCGCCTCACTTTTTCCATATTATGTTTTAATTTTCTTCTTTTGGTGTTAGTGATGTCTCCCATTTTATTTTCAATTG
ATTCATGTTTTTGAATCCTTTTTTGACACAAAGGAGATTTGGAAAAGTGCTCAGTTTAAACGCTAAATTTGCAAGCACAG
TATGCTTACACAGCTGTAGGAGAAAACATTGAGGTGAAAGGTGATAAATACTAACAAGCTTCTCTTTCCCTAAAGGCTGA
AGACAATAAACAATTCATTAGTTGCCTTAGTTACTGATTAACACATCACACCCACTCTTT
>M00285:128:000000000-BF978:1:2107:7888:3215_1:N:0:46
TTTCACTAGTTCAGAGACACAAGAGATTCTGCAGATGCTGGAATCTTTAGCAACACACGCAAAATGCTGGAGGAACTCAG
CAAGTCAGGCAGCATCTATGGAGGCAAATAAGCAGTTGATGTTTTGGGCCTGAAAACCTATCAATCTCTGAACTGATAAA
GTTATGATTTTACCTCAATAAAATGTCAAAACAAATTCCTAATCTGATCAGAACCCACTCCAATAAAATATTATAAATTT
TGTAAATCATTCTTCCAGTTTCTCTCTTACTTGCTACATGTACCAATTCCAGTCATAG
>M00285:128:000000000-BF978:1:2107:25419:3215_1:N:0:46
CTGGGACATTCTCTCTTCCACCGGGTAGATGATACAGGTGCCTGAGAGCATGCAACACCAGACTTAAGGACAGCTTCTTC
CCCACTGTAAAACTATTGAATGGGTCCCTTAATACAGTGAGATGGTTTCTGACCTTTATTCTGTACTGTTACTGTTTGTA
CTATACTACTACAATGCACTTTGTACTAACTATGTAACTGCACTGTGTAATGAATTGACCTGTATGATAGGTTTGTAAGA
CAAGCTTTTCTCTGTACCTAGGTACAAGTGACAATAATATACCAATATTATCGATCTCCT
>M00285:128:000000000-BF978:1:2107:20016:3216_1:N:0:46
GATACATCTGCAATCAACTTTTCAGGTTGAGGAGGTACAGTCATATAAATGTGACCAATCGACTCAGCACCATGAAATAC
ATCCAATACAACTGCTTTCATCTAGTTACTAAATAGGATTACTATAGAAAGTAGCAAAAAATGATATTATGCTTTCAGAA
AGCTGTTTTAGCAAATCTTGAAATCTTTTTATATATCTATAATTAACTTTTTCAGGGTGAAGAGGCACAGCCAAATACAT
GTGACCAATCTACTCAGCACATGATATGCACACATTACAATTGTTTTCATCGAGTTACT
>M00285:128:000000000-BF978:1:2107:22071:3217_1:N:0:46
TTAAATAAATCCTGAAAGAGAAGCCACTTCTGATGATTGTTCTTTGCAGTGATGAATACATGACCCTAAAGAAAAGGATA
ATGAAATTTGAGGGCAATAATAGATCAGGTTATAGTTAGTTCTTCAGCAAAACCAAAAGTAAGTTGAAAAAGAATGTCGA
TAAAATGGGGAAAAATAATTGACTCGCACTTGCATAAAGGCCACGTGGCATGTTCAGTGACATCACCAGTATCATGGATT
CCAAGGGACCCATCAATTTACTGGTAAGCCCCTATCATTATGAGTGGCTAGACCTGCCC
>M00285:128:000000000-BF978:1:2107:18121:3217_1:N:0:46
AAGGAGGCATAACTCAAAAAAGGGGCTGGTCATTTGAAAATAGAGGGGTATAGAAATTCCTGCTCTCAGAGGGTGGTGAA
TCTCTGGAACTCTCCGCCTCCAACGGTGGCAGAGTCCAAATCATTAGATGTACGTAAGGTGGAGATACTTGAAAGATCAG
GGAACTGAGGGATATGGGGAACTG
>M00285:128:000000000-BF978:1:2107:12121:3220_1:N:0:46
CTGCAGCAGATTATTAGTTGGTATATCTGGGCACACTGTAGTCCTTGGGACTTTAAAACTGTATTTAATAATTTTAGATA
ACCATATCTCTCTCCACAGATGAAGCTGTACCTTTATTGCTTGTTCTTTTCTCTTCTGTTTTTAACAACCAGTTCTGGAA
GTAATTGTGACCTCAACACCATTGGTTTCTAACCTATCACAGACATTCCCTCTATTCCCACTTCTCCCCTCTTCTGCGAT
TTAAAACGCACTTGTCTTCTCACTTTTCCACTTTTTACGTGGAGCCCTTGATCTGAAATG
>M00285:128:000000000-BF978:1:2107:23100:3220_1:N:0:46
AAAAAGGAGAAACAACCAAAACAACCTAAATTAGAAACAGATCAGTCATTGACACCTTAAACAAGAAAACAAGTTCAATG
CACTTGTAGTAATCATTACCTTATGTTAGATTGTTGTCAATGCCATTAACT
>M00285:128:000000000-BF978:1:2107:12209:3220_1:N:0:46
CGCCCCGCTGACCATCAACTGGTCTGCTGTTGAACAAGTAGGCAGCACCAAGTTCCTGGGGGTGCACATCACTGATGACC
TGACCTGGTCCACTAACACCACGGCCCTCACTAAGAAAGCCCAGAAATGCCTCTACTTCTTGCAGAGACTGAGGAAAGTG
AGCACCCATCCCTTGATAATGAAAACTTTCTATAGAGGGACCATCGAGAGCATCCTAACTCAATGTATCACTGTCTGGTT
TGGGAGCTTCTCAGCTGCTGGACGGAAGTCCCTCCAGAGGATAGTAAGGGCAGTGGAGA
>M00285:128:000000000-BF978:1:2107:19413:3220_1:N:0:46
ATAGGAGGGAAAAGCAGAGCAGTGATAGGTGGACAGAAGAGGGGAGGTGGGTGGCACAGGGTGGGGATAGGTAGATGCAG
GTGAGAGACAGTGATGGGCAGGTGCTGGGGAGGAGGGGAGAGCAGGTCCACCAGGGGATGGGTCAAAGGTGAGGAGAGAG
GGGGGAAAGGGGAGAAAAAAGAGATAGGCTGGGAAAGGGAAGAAGAGAAGAAATGTGGTGGGAGGGGTTGGGTTGTGAGG
AAGGGGGGTGGGGATTACTTGAAGTGGGAGAATTCCATATTCAGAAGACTCCTGCAGGC
>M00285:128:000000000-BF978:1:2107:12048:3223_1:N:0:46
CCTGCCTCTATCTTATCTATCCCTCTCATACTTGGTATTGGTATCGGTTTATTATTGTCACTTGTACCGAGGTACCGTGA
AAAACCTGTCTTGCATACCGATCGTACAGGTCAATCCATTACACAGTTCAGTTACCTTGAGTGGAGTC
>M00285:128:000000000-BF978:1:2107:9724:3225_1:N:0:46
CCCCACACCCTCACCCCGTGATTTACATCACGCCCATTGACTACGACCAGCTGCCAGTAATTCACCTGCACTGTAGAACT
GGTTTGTACGTTCAGGTAAAGGGCTGGTACCCCCAACCTTTCTGGGTCGCTCACTCTTCTTTGCTGCTCTCCCCCCCTCT
CCCTCTCCTGATTCTCCACTCACTACTTTCCACAATGCTGTTTCTGTACTTACTCTCTGAGTTTCTCACTTTCTCCTTTC
C
>M00285:128:000000000-BF978:1:2107:16565:3225_1:N:0:46
GGTACATAACTTTTCCTGTGCATTTTATAATCACACAAACACTGGTTTTGTAAATGTGCAATGATAATCATTTAAAAAAT
TAGATCCATTGACCTATAAAGTCTATCAGAACTATACAATAAATAAGCAACACTTTACAAAGTTGGAATCTGTAACATGT
AATTTGCAACAACTGTTTGTCAGCAAACCCATTCATGTTACCAAAGCCTATGTTTATAACAAATGTTGTCTTTGTACATT
TGTTTATATGGATTCTTCTTCTAAATAACAATGTAATTCTTCAATGTAATTAAATTATTG
>M00285:128:000000000-BF978:1:2107:18580:3225_1:N:0:46
TTTCTATTATTCTCTCATCCAGCACTGATGACCAATGCTTTATCTGCAGTGCCTTGTTGTTATATTTGGAATGTACTGTT
GAAGATTTGTCTGCAGCCATCACTGCCTTCTCTAATGATAACGCGATCCCACTGTTACACGAGTCCCAATTTTCAGACAG
TGTGTCTACCGTCACTGACGCTGCAGAGGTCAAATCATCGAGAAGAATTGGAATTTTATGCAGATCTAAGAAGCAAACAA
GAAAGTATATGATCACATGAGAGGGTAGCTAGACAATTGTTTCACTTTCAACTACATTGT
>M00285:128:000000000-BF978:1:2107:22501:3227_1:N:0:46
CTATCAGGTCGCCCCTCATTCTCCTACGTTCTAAGGAATAAAGACCCAGCCTGGCCAACCTCTCCCTATAACTCAGGCCC
TCCAGTCCTGGCAACATCCTCGTAAATCTTCTCCGTACTCTCTCCACGCCTTTTACCACGCCTTTCCTATAACAGGGGGA
CCAAACCTGTACACTGTATTTGATGATGCTCTTGTGAAATACCTGGAGACAATTACTGTTTAATGACTTGATTAAGCTGT
AAATACTCAATAAGTAAGGC
>M00285:128:000000000-BF978:1:2107:14787:3227_1:N:0:46
CAATACTAGGAAAAAGTCTACCCCCTGAAGCAGGATGTGAAAGAACTGAGTGTAATACATGGTATGACTGTAATGTATTA
TACACTGTTTTGTTTAATAATGGCTCCCTTCCACAACTGGATTCTGTTATTAGCTCCGTCTAGTCTGAGTGATAATAATT
TGAGCAACATTAAAGAAACTCACACCGTGTGTTATGTCATCATTATCTAATTTCTGCATTTAAAAAC
>M00285:128:000000000-BF978:1:2107:23228:3228_1:N:0:46
CTGCCTTGTCAGGTATCCCAGCTGTCGGAACTCTCTGCGACACTAAGTAAACCGATATTGTTACATGAATCACGGTCTCC
TTTCAATCTGAAAT
>M00285:128:000000000-BF978:1:2107:13303:3230_1:N:0:46
TTTTAAGGAATTAGGTCACGGGATTGGTTCACAACTCCATCAATGTTGGCGATATGCACAAGTAATTTAATCCAGATACC
CTAATTGCTTTCCAAAAAAATTCTTTAGATTGTATGAAATTCTCAGACCAGGCATTTGACTTATTCAGAATTAAAATAAG
AAGCAAAATTACTGCTGAAGTTTATTATCCTAATTTTCAGTTCCTCCCTCCCATCCAAAATGTATTCAAAGTTCATCGTG
>M00285:128:000000000-BF978:1:2107:9409:3230_1:N:0:46
ACAACACTCAAGACCCTCAACACCATCCAAGACAAAGTAACCCATTTAATTGGAACCTCATCCACCACCCTAAATATTTA
TTCTTTTCACCATCAGTGCTCCAGGGCTCTATTATGTGCCATCTTCAAAATGCACTGCTGTAACTTGCATGGACTACGCT
GACAGAACCTCCCAAACCCACATCCTTCCTCACCAAGAGGACACGGGCAGGAGGCATATGGGAACATCACCTTGCAGTCT
AATGGCATGAACATTAAA
>M00285:128:000000000-BF978:1:2107:22902:3231_1:N:0:46
GTTTTCTGATCGGTGAATGTGATGCATCGCCCTAGCAATTCCTATAACATACTGTAGTGGATGGGAGGGAGGCTAAACTT
TTTTTTCTGCTGACAGAATCGTATTGGAGCTGTTGGAACTTGCGGAAGACGATCCGTAGAAAGAGAATGCTGGTGGGTGC
ATAGTGAGGATCAGTGGATTTATGTCCTTCATTTTTCAATGAGGAGATATGGT
>M00285:128:000000000-BF978:1:2107:14648:3232_1:N:0:46
TTACACAATGAGATGGACTCTGACCTCATGATTTACCTTCTTGTGACCATGCACCTTGTGGCACTGCATTTCCTCTGTAG
CTGTGACATTTTACTCTGTACTGTTATTGTTTTTACCTGTACTACATCAATGCACTCTGTAATGACTCAAGGTAATTGCA
CTGTGTAATGAATTGACCTATACAAGACAAGTTTTTCGCTGTACCTCAGTACAAGTTACAATAATAAACCAACACCAATA
CCAATGTACCTGCTATACACCTCGCAGTTTTTCTTAACCGGATGGCCAATATTCTCTGA
>M00285:128:000000000-BF978:1:2107:12401:3235_1:N:0:46
GCGTTTGATAATCTAAAACCATTCATTTGCCGCTTTCTACACAAATCTCACGGAGTATCAACAGGAAAACAGTTGTAGTG
TATGTATTTCCTGCTGCTGAGTCGTATGGTAACAATTATTTAACTGTGCCTCTTAACACTTAAAAGTAATCTCTGATATA
TCACCAGATTTCTTATTAGGCTAAAACAGCGTTTTATAAGAT
>M00285:128:000000000-BF978:1:2107:16788:3235_1:N:0:46
ATTTGATGAATAACTTGTCAAGGTTGAACCCCATCCGGATTCATCAGGAGCTGATAATATCTGAATACAAGTAATGAGTT
TTGGAAATTGTGAAGCTAAAATTAAGGGTTGTGTA
>M00285:128:000000000-BF978:1:2107:19481:3238_1:N:0:46
ACCCCACTGAAGTTACAACAGCGTATTAACCAGAAAATCAGCCTTCTGTAGGTAAAAAGTAACTTTCACTGGGTAAATCT
TTAAAGTGATTTGATATAGTCCAGAATTTCCTCATGTAATATTTGTAATTGTTCCTTCAGATTACGTAATTCATTCCTAT
CATTTTAACATTAATAGAAGTAATATACTTGTGTATTACTTCCAAAACTCTAAACCTGCATTACAACTGACTAAATTAAT
TAAAATATGTCACAGAAGTTTCACAGCCTTGTAAATATAAATAGCAGATATGTGACTA
>M00285:128:000000000-BF978:1:2107:11734:3239_1:N:0:46
ATCGGTGTTCGATCCCCGTCGCTGACTGTAAGGAGTTTGTACGTTCTCCCGTGTCTGCGTGGGTTTCCTCCGGGTGCTCC
GGTTTCCTCCCACATTAGGAAAGACGTACGGGTAGGTCAATTTGGCGGGGGTTAAAATTGGGCGGTGTGG
>M00285:128:000000000-BF978:1:2107:20552:3242_1:N:0:46
TATTTTCCATGTACTAACTTTCAACTAACCTGATTGATGTTAAATTAATACCTGGTTTATTTTTCTGTGCATTATACATT
ATGTATATATTTATGTATTTACATGGAGTCACTGTATAAACTTACCCCAAGAGTGTAGAGATGAAACTTTTCTCATCGTT
CCACATCCCTTATACTCTTTACAGCACAGCTATTCTTACTGATGTCTCCTTAAATGTACCCTGGACATCCATATAATGCC
CCCACAAGACAGGACTTAATATCCACTTGAAGTAAAATAGTCCATGGGACAGTCTAATAC
>M00285:128:000000000-BF978:1:2107:7106:3243_1:N:0:46
CAAAGTCTTTGCCTTTTGTGAGTAACTAATTATACATACAAGTTGATGAAAATAAATAAAAAAGATCATAAACTCAAGGC
TTCTCCACTGACATAGTAGAACTGTTTACCCACCTCTTCAGCCATTATCTTAGTGAGTGAATGAAAACTAGAGAAAAGAA
CTCAGTAGTGTACTCTAGTTTTCAGGAAAACAGCAATCAATGTTAACAAGAAAAAGGAAACTGCAGCTGCTGGATTCCAG
AACAATAACCACTAGAAGAACACAGTGGGCCAAGCAGCATCTGTGGAAGGAAAAGTTGT
>M00285:128:000000000-BF978:1:2107:13273:3244_1:N:0:46
CCTTTGTGGCTTTAGTAATGAATTCCACAAATTTAGATTCCAAGATCATTGCTGAACATTTCCTAGATACAAGTGGTTCA
CTTGAGACAAACCTCCCAAGAGCTTGTTTGCCTTTGAAATGCGACATAGTTTTAAAACAGTAACCATCTAAATGCTCAGT
GGCGATGCTCTGACAGAATGCTTGTTAGTACAAATCCCAAGTTTCGATAAAGGGGCAAAAATATTGATTTAATCATAGAA
TTATCACTTCCACTCCCTGCTTTTAAAATCCAATGCAAATGAATTTGAAGAGTAACAGTG
>M00285:128:000000000-BF978:1:2107:7723:3246_1:N:0:46
TAACATGAAAGTGGACTGTGAAACCCAGCAAGGCAGCAGTTCTCAGGAGAGCGAGTTCGTTGAATGTTTACGGGACGGCT
TTTTGGAGCAACTTGTTGATGAGCCCACCAGGGGATCGGCTGTTTTGGCTTAGGTGATGTGCAATGAACCAGAGGAGATG
AGAGAACTAAGGGTAGAGGAACCATTAGGAACTAGTGACCATAATATGATTGAGTTGAGATTGAAATTTGAAACTGAGAA
GCTGATGACT
>M00285:128:000000000-BF978:1:2107:12972:3250_1:N:0:46
GGTCATTTTCCAAATGGCAGGCAGTGACCAGTGGAGAAACACAGGATACAGTGCCTGAATCATAACTATTCATGATATTT
ATTAATGATTTAGATGAGGGAATTAAACATAATAACTTTAAGTTTGCAAGTAACGCAAAGCGGTGTGTGAGTGTGAACTT
TGCAGACGATGCATAGAGTCTCTGATGTGATT
>M00285:128:000000000-BF978:1:2107:22402:3251_1:N:0:46
CCCAGTAAATACAAAAAAAACCAGTTACCTTTTAATAGGATGCTTTGTAAAATCTGGGTCACATGCTCCAGTGAGGTAGC
TAGACCAAGGACAGGTCTGGGGGGAAAAAAAAAATCTCAACTGAAACCTTTCACATCTGAAGGAGTCAGAATAGTATGGT
CCATTCAAAATCAAATCATTGATCTTGGTGTAACAAAAAAATAAATAACTTGTTCATTTTTTTTTCCAAAACATTGAATG
TTAGGTATAAATCCAGGAATTGCTTACCTCAAAATGCATATTTTGTTTCAACAATTGGTT
>M00285:128:000000000-BF978:1:2107:14709:3251_1:N:0:46
GTCTATCGATTCCTGAAAAATTATCACTAATGCCTCCACTATTTCTAGAGCTACTTCCTTCAGTACTCGGGGATGTATCT
CATCTGGTCCCGGAGACTTATCAGTCTTTAACCCATTTAGCTTCCCCAACACTTTCTCTCTCGTAACCTTAACTGTCGTT
AATTCCGTCCCTCGAGACCCTTGACTAACCGGTATATTG
>M00285:128:000000000-BF978:1:2107:16104:3254_1:N:0:46
AGCCAGCATTATGTTTTCTTTCAGATGATATTTTTTGAGAGTTGTAATGTATTTTCAGAAAAAATAACAGCCAAAGTGTC
AACAATGAGGGCCTTAAAAGCTGAGAATTTCTGTTTGTAATCTCGAACAACATCAGAA
>M00285:128:000000000-BF978:1:2107:20469:3256_1:N:0:46
ACTTCAACTGTGCAGTGTGTGACCCCTGCACACAAAACTTTGTCAGCCAGTAAAACACTGTCCCAGCTTTGCCAGTTGAC
GGAGCTAGCCATGATATAGGGGGATGTCAGAGATAAGTTTTTTTACACAGAGACTGGTGTGTGTGTGGAACGCACTGCTG
ACAGAGGTAGTGGAGGCAGATACATTGGGGACATTTAAAAGACTCTTAAATAGGCACATGAATGATAGAAAAATGGAGGG
CCATGTGGGAGGTAAGAGTTAGATCTTAGAGTAGGAAAAAATGTCGGCACAACATTGTGG
>M00285:128:000000000-BF978:1:2107:14058:3257_1:N:0:46
TGCTGTTGTTGAAGTGTCCTGTTGAGTTCCTCCAGCATCTTGCTTTTTCATTGTGATTCTAGAAGTAGTGTCATAGCCTT
GGGATAAGAGCTTGCTATTTGGATGTGACAGATTTCTTAACTTGGAGGGGGTTACCGCTCTTTAGATATGTCTGCTTCTG
GGGCTGTGGTTGCTTAGCTTTTGAGAATATTCA
>M00285:128:000000000-BF978:1:2107:24368:3258_1:N:0:46
AAAGTCCACTTCTTTGTGAATACTGATGAAAAGTATTCACTTAGAACCTCACCTATACTTTCAGGCTCCACACACAGATT
AGCCTTAGTCTCTCTAACAGGTCCTAACTCTTTCCCTGGTTATTATTTTGTCCTTAATATACTTATAAAAAAAGCCTATG
GATTTACCTTAATCCTGTCTGCCAGTGATGTTTTGTGACCCTAGCTCTTCTCTGGTCCATGTAAAAACCTGAAATCAGCA
CGTCCCTTTAGCCCCCTTCTCTGTCCTTAAAAATATATTTGATTTCTAACTTTTCTTAGT
>M00285:128:000000000-BF978:1:2107:12698:3259_1:N:0:46
GCACACCTACATGAGAAGAGTTAGAGAATTGTAAGGTTTTTATTGATTGGTTGAAGCACTGAGGTCCGAAGGACTGGGTC
TAAAACACCATGTAGAACCTCAAGTCTCCTGATCATGACACTGTCTGATCTCAGTCTCCCTGTAGCCGCCTTCTCCACGT
ATCAATACCTCTCCTTAGCTAAAAAGGAGCATTGGCATTGGAGGCAGTCCAAGGAGATCCACCAAGATAATTCTGACCTC
CAGTGCATTCAATACT
>M00285:128:000000000-BF978:1:2107:7723:3259_1:N:0:46
GGTGGGGGAATCCAGGACTAGAGGACACACACTTAGAATTAGAGGAAGCAAGTTCAAAACAGAGATAAGGAGGAATTTCT
TTAGCCAGAGGGTGGTGAACCTGTGGAACTCCTTACCACAGAAAGCAGTGGAAGCCAGATCATTGGGGATATTCAAGCAG
GAAATAGATAGATATCTAATTGGTCAAGGTATCAAGGGATATGGAGATAAGGCAGGGATTTGGACTTAGAATAGTAAGTG
GGTTTTTTTTTATTTTTTTTTTATCCTTTTTTCCCCACCCTCCCTTCCCTTTGGAGC
>M00285:128:000000000-BF978:1:2107:9723:3262_1:N:0:46
TCCACATCCTTCCTATAATGAGGCAACCAGAACTGGACACAGTACTCCAAGTGTGGCCTAACCAGAATTTTGTAGAGCTG
CATCATTACCTCGCGGCTCTTAAACTCGATGCCATGACTTATGAAAGCTAACATCCCATAAGCTTTATTAACTACCCTAT
CCACCTGTGAGGCAACTTTCAGTGATCTGTGGATATGAACCACCAGATCCCTCTGCTCCTCAACACTACCCAGAATCCTG
CCATTTACCTT
>M00285:128:000000000-BF978:1:2107:20034:3267_1:N:0:46
GCTGTTAGGCTGCAAGGTTCCAAGATGGAAAATGAAATGTTGTTCCTCCAGTTTGTGCTTGGAATTCTCTCGGCAGTGGA
GGAGGCCGAGGACTGAGATACCTGTGATGGAGGGGGAGGGAGAGATGACGTGACTGGCAATGGGGAGGTGCAGATCAAGA
TTACGGA
>M00285:128:000000000-BF978:1:2107:12290:3267_1:N:0:46
GAGAGACGTGTGGTGTGGAATGACGGTGCTGAACAGGGGCAGGAAGGGGTAGACTTCAGAGGCCTTGCCACCACTGGGTT
TGGTTGTGCCATGGGGGGAGCTGGTGTCTCCAGATATGGCCTTCATACTATGATTTTAGCACATGTTATTCTCTTTCTTT
TTCAATCTTTTTATTAGTAACAAATCAATACAGATTAATATACAGCATCAGTGTTTGCACATGTATTACAGAGATATCAG
GATAACAATTATAACATAGGTAATCATACAAAACGATAACATATAATATATACAAAGAA
>M00285:128:000000000-BF978:1:2107:24538:3268_1:N:0:46
GAGGTTCGGAACTAGGATTGCCTTGGAAATTGAGTTGATAATGGATAGAGATCCCAGGTTTGCCTTGAGTAGTAATATGG
GTTAGCACAAATTGCAAAGCATGCATTAGTGTCCATCTCTAGAGAAATTACTAAGAAAAGCATGATTTTTAAATGTAGTG
CCTAGACCACA
>M00285:128:000000000-BF978:1:2107:14380:3268_1:N:0:46
CCTGATCTGTGGTCAACACTGACACGCAGTGGAGTTCCGCCGCATTGCTAGAGAGTCAGGAAAACGGCAGAGAAAACTCA
CAGCAGGACACGACAGTAACAGGCCCTTTGGTCCACTGTGTCTTTGCTGGCACGGTGCTGAATTAAACTAAACCCCTACT
GATTGCACTGTGTCCGTCTGCGGACTTACTGACCCACCC
>M00285:128:000000000-BF978:1:2107:19613:3270_1:N:0:46
GACCTCTCAATCTAAACCCATGCCTTTTTGGTTTTGATATCCTTTCCATGGGTAAAACGATTTGACAATCTACCTTATCT
TGGCCTCCCATAATCTTATACACCTCTATCAGGGCACCTCTCAGCCTCCAGGGAAAACAAGTCTCTCCCCATGACTAGAG
TCCTCCAATCCAGGCGACATCCTGGCGAATCTTCTCTGCACTCC
>M00285:128:000000000-BF978:1:2107:8405:3270_1:N:0:46
CCATTCATAAAGTGTCAAGCTGAGGCTCCAGAGGGCGTTTGCTCGTCACAGTTTTCCAACTTGAGTATTTTTATCCCCAG
TTTGCCAACCATGCCGATATGGATTAGTTCTAATTGACATGACAATCCCTCTTTGCTAACAATCCCTTACGTGGAGCCAT
AATTAAAGGCTTTCTGGAAAACCACATAAATAATATTTGTAGAATTGCCCAATAACCACATTGGTTACACCTACAGAAAA
AATCACCCACATTCATCATGCACGGCTTCCACTTTATCTATCCATGCTGGCTCTCTCTA
>M00285:128:000000000-BF978:1:2107:20074:3270_1:N:0:46
GACATCTGCCACTTCTCAGCCCAGGTCTGCATCCTGTCTAAATCTATGACAGCCTTCTTCACTATCCACTACACCACCAA
CCTTTGTGTCATCTGCACACTTACCAACCCACCCTTCCACTTCCTCATCCAAATCATTCATAAAAATCACAGAGAGCAGG
GGGTCCCAGAACAGATCCCCATGGGACACCAGGAGTCACCGACCTCCAGGTCAAATACTCCCCTTCTACAACATCCCCTG
CCTCCGTTGAA
>M00285:128:000000000-BF978:1:2107:23695:3272_1:N:0:46
CTCTCTGCCTCCATCCTCACTCACTCTCACTCGTTCCCATTGTTACAGATAATACATTGTGCAGCTTCCACTGAGGTGAA
GTTTTCAGCAGCAGTCTAGTTAAAAAACAGAATATAGACTTTTATTCAGCTGTGGATGGTCTATATGCATGACACTCGAA
TAATCCAGCAGCCTCCAGAC
>M00285:128:000000000-BF978:1:2107:19252:3273_1:N:0:46
TCATGTCACTTGAGCAAGTCTCAGTTGGTAGCTTTGGATAAAGGAGTATGATTTAGCTCTGTTAAAATGTGCTTAAACTT
AGAGTCCAAGGTAGTATTATTGTGTCAGCCATTGTCCTTCTGATTCTCCAGTGAGGGACATTAATTGACATATTGAATAG
TTGCCTTGGATAATATTCCTCCCATGAGCAATATCATCACGTGAAGTGCACAATGCTTTACAGCGCCAGCGACCTGGGTT
CAATTCCAGCTGCTGTCAGTAAGGAGTTTGTATGTTCTCCCCGTGTCTGTGTGGGTTTCC
>M00285:128:000000000-BF978:1:2107:9132:3274_1:N:0:46
ACGAAGAGGGTGGGAGCAGGGAAAGAGAAGGGCTGATGGGGGCCAGTGGATTCAGGAGGAGAAAAGGAGGGGCAGCAGGA
AGGGACAGAAGAGAGAAGTTACTGGAAGTTAGATAATTCGATGTTCATGTTGTCAGGT
>M00285:128:000000000-BF978:1:2107:11514:3275_1:N:0:46
CACGGGAGAACCTACAAACTCCTTACAGTCAGCGACGGGAATCGAACCCCGATTGCTGGCGCTGTAACAGCGTTGCGCTA
```
