## Supplementary Information_PartialGenome for "Genomics to aid species delimitation and effective conservation of the Sharpnose Guitarfish (*Glaucostegus granulatus*)" (part 159 of 235)

```
ACCGCTATGCTATCGTGCCGCTATGCCCTCTCATATTTGACATTTGCATCCTGGGAAAAAGCTTCTGACTATCTTCCATG
TCTATGCCTGTCATAATCTTATATACTTCAGTCAGGTCACCTGTCAGCCTCTGACACCCTAG
>M00285:128:000000000-BF978:1:2107:23522:3279_1:N:0:46
ACAGCCCATTATCTCTCCTTACATATGGAAACCCCAGAATTTGTAGTTATTTTACAGTTGGTAAAACCAGCAGGACTTGT
CAGTTGGAGTTGAATTCTGAGCAGTTCTGTGGAGATATCTGGAAGTTTAATTGCCTGGTAGAGGGATTGGAAGTATCGCT
CAGTTTTCCTTA
>M00285:128:000000000-BF978:1:2107:18667:3281_1:N:0:46
CAACAACTTCAGTGGCTAGTGCTGGTTTCCTGCTGAAATAGGGTAATAATTGGGGAGTACAAATTCCTGTACTGCCTGCA
ACTGAAGCAGCAAGTGCAAATTAATTGTGCTTTATGATTCTTGCACTCATTTTCAATAGCTTTCCAATTTAGCCCCAGAC
AATGAAGGTAATTTGGGGCACTTATAAAAATATGGTGTATGTTCCGATTTGCATTTAGA
>M00285:128:000000000-BF978:1:2107:23555:3281_1:N:0:46
GATTTGTGAATTTTTATCATAACCCCATTCATTCTTTGGGGTACGTGTCTGTCATAATGTCAAGCGAAGAGCAAGCTCGC
AGGGAACCAAAACGCAGCACACTGGTACTAGACTGGAGCCGGGATGCTTCCTCAGAACCAAACACAGGCGGCAACTGAAA
GGA
>M00285:128:000000000-BF978:1:2107:14983:3282_1:N:0:46
GCAGTAAATGTGGCTCTAAGTATTCCTGAATCATGAAATAGGAGATAAATGCTTAGTGAATTTCTGAACTCATCAGGAGA
GGTCACAGGGATCTTCAGGTATACATTATTGGCAATGTAACAAACGTGTGACAGGCAAGTGAGCTTCAATTTACTGAGTG
GAGAAGAATTAGGGAGTGATAGACACTTTGTAGCAATGCAATGATGAAGACACGTA
>M00285:128:000000000-BF978:1:2107:9325:3286_1:N:0:46
GGTCAGCAGCTGCTGCTAATGGGCATGGTGTTACCTGACCGCTGGACAACACAGCAGCTCTCCACTTGGACTGTGTGCTC
TGCCCACCAGTGATTTGTGAGCTCCCACAACTCCCCCCCCCCCCCAGGCTTTCTTGAAAAGCCTAAAGACTAATGATCAA
GAAATCTTTGGAAAAATTGGGGCCTGAGAAGTAGCCCATGATGCTTTCCTCTTTTAAAGGTGCCAAATAAACCTTTCCTT
TTTTAAACTCCTTCCCAGGAAGATTTTGCAGGTGGGCCGGAGAAGCGTAATTCAAATCCC
>M00285:128:000000000-BF978:1:2107:14772:3286_1:N:0:46
CTCAACAACGGCACACTATGGACCACCTCTTGCACAACCATGGACTGGTCTCTGATTGTATCTTTTGTTTTTGCACAAAT
GTCTTGTTTTT
>M00285:128:000000000-BF978:1:2107:22772:3287_1:N:0:46
GAGGTGCTAAATGGTAAGCTGCATGCACACCATATACCTCCAGCCAATAAGATGCTGGTGAAAATAAGGGAAAAAAATTG
CCGATGCTGGAAATCTGAAAATAAAACAGAAAATGCTGGAAACGCTTTACAGGTCAGGCAGCATGTATGGAAAGAGATAC
AGAGTTAACATTTTAATACAGAAACCCTTTGTCAGAACTGAGAAAGATGGAGAAAACAAGTTGGTTTCATTTGTAGGGAA
GATGGGGGATGGATTCCTGGGACAAGAGGAAGAGTACCTTGTGATTAATGTCTGATCTC
>M00285:128:000000000-BF978:1:2107:11490:3288_1:N:0:46
ACACACCTCCATGCTCAGACTGCAGCCAGTGCTTGCACAGACTCGCAAAAATCAGACAACTGTCCTTTTTTTCTGGACCC
TTTTGAGAATTTTGTGACATTCCGGGTGCCATTGGTGGCCTAATCTAAAATGGAAAAGTACTGTTCTCAGGCATGATCTG
GTTGGCTGCAGCAAGTGTAATAGGTCAAGCTACAACTAGCATTGTGATAGTAGACATGGTGTGGTTTATGTAAAATGGGT
TTCATGATGTTTAGGTACATAAATTTGCTGAGAGTAGCTCCGCTTACTTCAACATGTAAC
>M00285:128:000000000-BF978:1:2107:11702:3293_1:N:0:46
ACATTAAGACGTCTCCCATTGAGCACAATTTGGGGGATATTCTTCTCAATGGTTGAAATGATCCAGGACAGAGGAGTTGA
GGAGTTGAGTCATTCAAGGCCAGGACATGTAGATATCTAGGACCACGGGTGAGTCAAGGTTATGGGAAACGTGCAGGCAA
GTGCAGCTGAGACGGGGATCGGATCAGCCGCGATCTTATTCGGTGACAGAGCGGATGGAGATGACATGGCTGACTCTAGA
CCCA
>M00285:128:000000000-BF978:1:2107:25083:3294_1:N:0:46
CTATCTTTGCCTCTCATAATTTATAAACTTCTAAGATGACAAAGGTTTAAGATCAGAGGTGAAAAATTAAAAGGGGCATC
AGGAGCAGCAGCTTTTTGAAAAGGATAGTGCATATTTGGAGTGAGCTACCAGAAATACCAGAAATACACTAGCAACACTT
AAAAGCCATCTAGATAAGTACATGGA
>M00285:128:000000000-BF978:1:2107:24870:3295_1:N:0:46
ACGTGTGTGTGTGTCCACATCTGTCTATCAGTCTATGTGCACCTGTGTGTCTCAGTGTGACTATGTGTGCGTCTGTCATT
GCTCGTATATGCCACTCAACTTTGGTCAACAGAACATATTTGAAGCCTTCCTGGTGTAAACTCCAGAAAACTGCAGTCAC
TAAAGAACAAGCAGTACAACTTGGTTTCTTTCTTCAGAGGCTATGTAAAGAGTTGCTCAGATCCAAAGCAGCTCTAAAGC
TCATCTGAGATGTTCATGTATCTCCCAA
>M00285:128:000000000-BF978:1:2107:12949:3296_1:N:0:46
GTGCGAATAGGGCTAGTGTAGATGGGCAGAAAGATCAGCATGCACAAGATGGGCCGAAGTGCCTGTTTCTGTGCTGCACA
GTTCTATCCACTCTACCTGTGTACCTCCTTTGTGATCAGCTTGTGGGTAAATAAATTGGACCCC
>M00285:128:000000000-BF978:1:2107:23195:3297_1:N:0:46
GATTGGGCTGTGTTCACAACTCTCTGCGATTTCTTGTGGTCTGGGACAGAGCAGTTGCTGTACCAAGCCATGATTAATCT
GGGTAGGGTGCCTTCTACGGTGAATCTGTGAAAATTGGTGAGGGTCATCGGCAGCATGTGGAATTCCCTTAGCCTTCAGA
TGAAGTAGGAGTGCTGGTGTGTTTTCTTGGT
>M00285:128:000000000-BF978:1:2107:8316:3298_1:N:0:46
CACCAGTTACTTGGTAGAGCTCTCCAATTAATCCCACGCCACTGCTCTTTCCCAACAGGCCTGTAAACATTTCCGTTCTT
GTTCAAGAAATAACCTTTGAAAACTCTCTCCCAAAACCACCT
>M00285:128:000000000-BF978:1:2107:18541:3303_1:N:0:46
CAACATGCATGGAGTATCAACATGACAACAATTGTAGTGTATGCATTTCATGATGCTGATTCGTTTACTAACAGTTATTT
AAGTTACCCATGAAAAGCTCATCGCCCATGTAGCAATAGATTTCCTGTTTGGCTACAACAGCGTTTTATAAGCTAAATGC
ATTGATTTTCCACT
>M00285:128:000000000-BF978:1:2107:20098:3303_1:N:0:46
ATGGGGTAAAAAGTACAACCCCCCACCTCAATTTCCTGAAACAAAGCTGAAATAATGATAACTGTTCAAACTGGTGTTCC
TTGGGTTATGTATCAATTCAAACGAATAATTTTAGTTAAAACTTTTTAGTAACCTACACACCTGTCTTGTTGGAAGACTT
TCAGAGATGGCTTTCAAAGAATGTGTAGGAAC
>M00285:128:000000000-BF978:1:2107:21036:3304_1:N:0:46
GAAAGGGTAAGTTCAAAGGAGATGTGCGTGATATTTTATTACACAGAGTGGTGGGTGCCTGGAATGTGCTGCCAGAGGTG
GTAGTGGAGGCAAATATGATACGCAGGAACATAAGAAGCTGCAGAATGTAGTGGACTCTGCCCAATATTTCACGGGCTCG
TCCCTCACCAACACTGATAGCATCTACCAGAGGCGCTGCCTCAAGAAGGCAGCATCCATCATCAAAGAACCCCACCATAT
GGACCATGCCATCTTCTCACAGCTACCACCAGGCAGGAGGTACAGACGCCTGAAGTCCC
>M00285:128:000000000-BF978:1:2107:7612:3305_1:N:0:46
GCTGCCTGACAATGGCCACACAAGTAGAATACTTGCCTTTATCGGTTTGGGCATTGAATATAAAATTGGAAAGTCATGTT
CCAGCTGTATAAAACTTTGTTTCAGCCACATTTGGAGTATGGTGTGCAGTTCTGGTCACCCCATTACAGGAGG
>M00285:128:000000000-BF978:1:2107:18702:3305_1:N:0:46
AGCTTAAAATGTAGAATTATGATCACTGTTCCCAAAAAGCACCCCTATTGAAACTCTGATCACCTGACCAACTCATTTCC
CAGTACAAGATCTAGTACAGCCCCTTCACTAGTTGGACTAGTTTCAAAGTCAGACTACAATAACCCTGTTGTTTTTGAAT
CTTTCTATGATCTTTCCTGCAGATCCCACTGACTATTGG
>M00285:128:000000000-BF978:1:2107:6646:3306_1:N:0:46
GATCTACACTCTTTCCCTACACGACGCTCTTCCGATCGGGACTACACTCATTCCCTCTACGACTCTCTTCCAACAAATAC
ATCACAAATTTCCTTTGACGCTACCCTCGTGAGATTTTTCGTATTTCGCTATAGATTCAAACCAATCAGACATTTATGCA
ATTCCTCCTTCTCTTGCGTTCTTTGCCATACCTGGGTACATGTCAGTAAATTCATTTTTTTCAAATTGTATTGATGTTGT
TTAATTTCTTTTAGTTTATCCACTTGGTAAACTCTTAGTTGGGTAGCAAACTTTTTCTA
>M00285:128:000000000-BF978:1:2107:16621:3306_1:N:0:46
CTCCTCTCCTTAACCCCTTCAAAGCAGGAGGTTTAGTTATCACAAGGACACTTGTACACCAGTACACATCTGGCACGTCT
TCACATCAGCTCTGCTCCAGGTTCCAGGAGGGAAGCACCCATTCCTTTTCAAGGATTCTTGTGGCCTCCACTG
>M00285:128:000000000-BF978:1:2107:18015:3306_1:N:0:46
AGCTCAAAGCATGATCAATCTACCCCTGTGCTGAACGGTTGGAGAGGTGTTCTTTTCATGAAATTCTGCACACTTTTTTC
TCCAAACATAGCTTTGCTCATTGCAGCCAGTAAGTTCTATTTTAACTTCAGTTCGCAGGACTTGTTTCCAAAATGGATCA
GGCTTGTTTAGACGTTCCTTTGCAGACTTGACACTGAATTTTGTGGTGAAGATGCAGGAAAGGTTTTCTTATGACTCTTT
CATGAAGGTCAT
>M00285:128:000000000-BF978:1:2107:15523:3307_1:N:0:46
ACCGACTCAGCAACATGAAATAAATACGCTACAACTGCTTTCATGTAGATACACATGTGTTTTGTTAAGGAACTTTGGAA
TGAATGGTTTTAGCTTATAAAACGCTGTTTTAGCCTAATATGAAATCTGGTGATATATCAAAATTACCTTTTCAGG
>M00285:128:000000000-BF978:1:2107:13162:3309_1:N:0:46
CAGTGTAGAGGGGAGATGGTCAGTGTAGAGGGGAGATGGCCAGTGTAGAGGGGAGATGGTCAGTGTGGAGGGGAGATGGC
CAGTGTAGAGGGGAGATGGTCAGTGTGGAGGGGAGATGGCCAGTGTGGAGGGGAGATGGTCAGTGTGGAGGGGAGATAGC
CAGTGTGGAGGTGAGATGGCCAGTGTAGAGGGGAGATGGCTAGTGTAGAGGGGAGATGGTCAGAGAACGGGAGAGCAGAC
ATCTGAAGACCAGTCACGGCGCGAAATCTGGGAGGCCGGCGAGTGTTTGAAAGAAAAAC
>M00285:128:000000000-BF978:1:2107:12566:3309_1:N:0:46
TCTACGGGCTGTTCCTGGGGACACATACACAGACAGACATCAACTGCTGCTGGAAAGTCATCAACTCGATGAAAGACGCC
CTTTGGCCTGCCGGGAACTTGTTGGTCTTCCAGCACTGTGAGATGTCTGTAGGGGAATGCTATGGCACATTCCAAGTAGC
AGGAGTACGTGCTGAGGGACGCACTGAAGCTGGGTACAGCCAATGCAATGGCTTGGTGGGGAAGGACGACAGTCTAGGGT
TCTTATGCCACAGGAGAGGGAGGGCTGAGGTCAGGTGAGGAAGCCCCTCAAATGTTGTG
>M00285:128:000000000-BF978:1:2107:8272:3309_1:N:0:46
CATATCCCTTGTTTCGGCACCTCCAGATTTATACAATACTGCAGTTGCTTCAAAATAGCAGCACTTGTTAACGTTGCTGG
GATGGTGTGCTGGGGAATGACTGTTGTTCCTTTTTTTTAAACCAGAGATGAAAGAATAATAGGCCTTTGTATGAACTCTG
ATCTCTTCCCACACACCCCCCCCCCCCCCCCCCCCCCCCCCCCGAGCCCCCCTATAATACTCGGAGCAACACGCACACAC
CAACCCCCCCCCCCACACCCCCATCGCCTCTTCCTCTGTGCTAAGACAAAAAAAAATCA
>M00285:128:000000000-BF978:1:2107:23975:3310_1:N:0:46
TTATAGGTTTAAGGTGCTGGGGGGGAAGATATAGGGGAGATGTTACGGATAAGTTTTTTACTCAGAGACTGGTGAGTGCG
TGGAATGGGCTGCCGGAAGCAGTGGTGGAGGCGGATACGTTAGGGTCTTTCGAGAGACTGTTGGATAG
>M00285:128:000000000-BF978:1:2107:23127:3310_1:N:0:46
CTTTCTGGGACCAATATACCTGAGATGTATTATTTTCAGCTCTCGCTGTGGGTGCCGTTATATTATTATTTTGAACGGTT
TCCTGATTCTAATGTGGTGCATTATTTTGCATTGATGATTGCTTCAAATATTCTCCCGAAAATTGACGGTAAGCTAAGAG
GCC
>M00285:128:000000000-BF978:1:2107:23225:3310_1:N:0:46
CACCCCACACATGGATGCACGCGCGTGCTCTAACATGCACACAGGCACTTCTCAATGTTTTGGAAGCCTGTAGATAATGT
TTTACAGGACTAACAAGTTTTTTTAGAAGCACAGAGGTGTTTTTCAGTGTAATTCATTGAAAATCCACTGATCAAAATCT
GGTTCAGTAGCAAGTGTGGCATTACTGACAGTTTTAATGAATAGCTAACAAAATAACATTGCAGATTATAGAGCAAATAT
GCACAGCTGCAATATTATCAATGAGACTATTTCCTGTAACCTTTGAATGTTCCCAGAT
>M00285:128:000000000-BF978:1:2107:9844:3311_1:N:0:46
TAATTCTTTCCTCCTCCCCTTCATAAATTCAAATTTTTTGTCAAAATTCAAGTTCTGAACAGCGGTCCATTGAGTAGTTT
GTCTAAAACTTAACTGATGGCTAGTTCTACATACTTGTTGTACTGCCTAGCTTTGAAAATATCTTTAGGAACCTTAATGT
TTGAGGC
>M00285:128:000000000-BF978:1:2107:6844:3313_1:N:0:46
TTCAGAATTCCTAAGGCTCATAAATCACTGGGTAAAGAAATTTCTTCTCATCTGACTGATCCCTTAGTTTGAGACGTGAC
CCCTGGTTCTGGACACTCCAGCCAAAAGAAACAACAATGCTAGATAAAAATGCTACACATTTTGATGAGGTCACCTTGCA
GTCTTCTAAACTTTGTAAGCCTGGACTTTATAGGGAAATTGTAGGAAGTTAATTTACTGGGATTTGGAGGTGACACCAGT
GAACTCCAAAAGTCAGGAGATGAATTAGAGTTCATATTCTTTTATTTTTCAATCTTTTTT
>M00285:128:000000000-BF978:1:2107:15044:3316_1:N:0:46
AAGGTTCGCTGCTACATAATTGGAGGCTGCTGCTTTTGTCAGAGCCCTTGCTCCATGCTTTCACTCAGCACAATGCTGAC
ATTTGCTTCTCTGCAATGGCTCACTGGCAGAGTCTCTCCTGCAGTAATCTCCAGCTTTGCCTCTCTGCTTCCCAAACTCT
CTGCTTCAGCGGCTCATTAATCCAATGTCACTGCCTTTCCCTTTCCTTAAATACTTGCGGCCTTTATCCCCACAACGGTA
ATATCACTGCGTGTGGTAGCTTTGGTCAGCACGGCTCACTGATGGGAAAGGACATAGAAC
>M00285:128:000000000-BF978:1:2107:5811:3318_1:N:0:46
AAAAAACAATGTTCCTTGACGTGTTGCAAATCTGCAGTAATTAGCGTTCCTCTGTGGAGTGAGGTAAACACTCACCATTC
AGGGAATCTTCTGTCAGATTCATTCCCACCACTGATCAATTAAATGTATGGAGTGTGTAAATCAGACAATATGAGCTGTG
CATGATC
>M00285:128:000000000-BF978:1:2107:19199:3319_1:N:0:46
CTGGAGTCTGTTGGTTCTTGCCAACAGGGTGTGGAACTTGTCAACAGTCTGCCAACTTCAGTACGAGGTTGCCAAGGTCA
AGGAGATATGAAATGGGCTTGGTTCCGCGTAGGGAGGCTACCCGCCTGATGGTGTCTGCCTAATTGTAGGTTCCCTTAAC
GCTAGCTGGGCCGTGCATTTGGAG
>M00285:128:000000000-BF978:1:2107:14652:3319_1:N:0:46
CTCCGCGTCGGGACTTAGTGCAATTCTCAAAGTTCCCTTTCGGCGGGCCGGAGCTCCGGTAGTCCGCCCGAGAAAGCCGC
CTGTCGGCCGGCTAGTCCTTCCAAATCCGTCCCCTTGGGGACTTCCGCGGTCGGACTTAGTGTATTTAATTGTTGGGTAA
AGTCTGGATTCGGCGGGCGGAGCTCCGGTAGTCCGCCCGAAAATGCCGCCCCTCGGCCGGCGGGACC
>M00285:128:000000000-BF978:1:2107:21284:3320_1:N:0:46
AATCAGGGTCAGCTTTTTTGCAACACTTACTACTTGTAAGTTTTGGTAAGGAAAGAAGGAAATAGATTTTTTTTATTTGT
AGTGGAATGAATCACAACATGCACACCTTTTACCTGTGTTTGCATTCATGACATCTTTTGAGATGCTTACTTTGGTTATA
AACAGAGCTCCATTTTTGAAATTAATGATTAACTTCCTTTTTC
>M00285:128:000000000-BF978:1:2107:20820:3325_1:N:0:46
TTGTAACATACCTTCAACCACATTACTTGTCTGTGCTGTTCTTCCACCAGTTATAGCTTTAAGTTCATTTATAGTATTTT
TGATTTCGTTTAGTTTCTTTTGCTCTTTTTTATAGACATGTTTTCTTTGTTTTCTTATATGCCTGCTTAAATTTCCTGCT
TGAGAAAGGCGTTTGGCTGCCTCCACAAACTGTAATTGCAAGGCAAAGTATCGCACCAGACAGTCAAGTTCAGAGTCCTA
GCAAGTAATAGGCAGAATTAAAATGAACTACAGCCAAAAT
>M00285:128:000000000-BF978:1:2107:16945:3325_1:N:0:46
GTGAACCAGTACAGTAGTTAAGCCTCGGAGGGAAAAAAGTTAAAGAAAATTAAGCATCTGCAGCTCTGCCCCACTTAACT
TCTGTTTTCAGGATCACAAGAGTCACATCTGGACAAGCATAAGTTACTTATTACCCATGATGAACGATCAATTTAACTCG
GG
>M00285:128:000000000-BF978:1:2107:19851:3327_1:N:0:46
CCCTAGTTCACTTCTCCCCCATCCCGCTCCCACCCCAGGGACTTTCCACTGCCCCTGCTATAGATGTAACACCTGCCCCT
ACACCACCTCTGTTGCCTCCATCCAAACAGTCCTTTCAGGTGAAGCAGAGATTTACCTGCACCTCCATTAATACCATATA
ATGCCTTGTGTGCTTCAAGTGTGGCCTCCTCTACACTGGTGAGACCAAATGCAAATGAGGTGACTGTTTCAT
>M00285:128:000000000-BF978:1:2107:22474:3328_1:N:0:46
TACAGGGACACCATCAGTGCAGATTGGCAATAACATCTCTTTGCTGACTATCAACACAGGTGCAGCTCAAGGATGCATTC
TTAGCCCAGCTTTAAGTTCCTGGATGTCAACATCTCAGAGAATCTATCCTGGGTCCAAAACATTGATGCAATCACGAGGA
AGGCATGCCAGCAGATTGATTTTGTTAGGAGTTTGGAGAGATTTGGTATATCACCTAAG
>M00285:128:000000000-BF978:1:2107:8219:3330_1:N:0:46
AAATTCGGGCAAAAGTCCCAATACTATGGCTTGAAGTTCTGAGTTCAGAAGTACGGTGAGTCCATTCCCTTCCGACACAC
TGTCCTTAACCAGGCTGTGGGTGGGTTGCCTGAACGTTAACTTCACATTTTCCCCCAACACAATCCATTTGGCCTATCAA
ATCTGTGCTAGCTCCCAGACCAATCCTGCCAATCCCGTTCTCTCACTTTTTCCCTTGTGACCTATTTCTTCCCACATTCC
CATCAACTGCCCCAGATTCTACCCTCTC
>M00285:128:000000000-BF978:1:2107:11822:3331_1:N:0:46
CCAATGAAAAAATCACATATTCACCTGATGGACGGACCAATAAGCTAGTAGGCAGCCATTCCTTGTGCTGTCACTGGAGG
TGTATTAAACACTATACATGTTAAAAACTAATTAAAAACAGTCAAATCCAACATCAACACCATGCTGAGCTCATCAAGTT
CAGCA
>M00285:128:000000000-BF978:1:2107:14753:3332_1:N:0:46
AGAAGTGTTAAAAAGAATACAGATCACAGACATATTTCTAAAAGCTAGCTTAACGCCTTTGCTGTAGTTTTACCAGCTTC
ATTTCCAACTTTGGGAAGGTTAAAACATTTTTTTTTGTCCTGACAATACAAATAAAAACTTTCGTTAAAAATCACGAATA
GCTGCACTCGTCATTATTG
>M00285:128:000000000-BF978:1:2107:9842:3333_1:N:0:46
CCACCCCAAATATTGTACTAGCTTTGTATAATCAAATGTCAATGGAAAGAATGCTACCAAATATTGGAGTTTATATTGTT
TAAAAGACAGTTTATTGACATATTTAATTTGTTAACCATGGTTACTCTTGTCATTTGCTGTGGAAACAGCAATTATTCGA
TCAATTGCATAATAATGTATTTCACAAACATTTTATGTTGCAATCGTTTTAGAAAGAAATGTCATCAAGCCTTAGAAAGC
ACTTCCTCTGTAAAACCAAAAATGATTGTTGGGTCTGTTGGAGGGTGAATCCACAAGTT
>M00285:128:000000000-BF978:1:2107:10663:3334_1:N:0:46
GCCCTGGCCCTGCACCCAGGGAGTCCCACTGCAGGCAGCCTTCAGGCACTGAGCCCCTGTCAACAGTTCTCCCCACTTCC
CATCACTCACACAGTCCGGCAGCCAACTTGTCACTTTGCCTTGTATCCCATGGGATCGACCTTCGCTGTGGGATTTGTCC
AACACCTCACTGACACCCATGTGGCCCACATCATGTGCACTCTCCTCATCAACTCTCCTG
>M00285:128:000000000-BF978:1:2107:11729:3338_1:N:0:46
GAGTTAGAGTACATAGATCCCTCAAAGCTGCTGCGCAAGTTGATAGGGTGGTTAAAAAGACATGGTGTGCTGGTCTTCAT
TAGCTGGGGGGATTGTGTTCAAGAGCAGAGGTAAATGTTACAGTCTACAAGACCCTGGTTAGACCACATCTGGAATAGTG
TGTTCAGCTATGATTGCCACATTAATAGGAAGGATGTGTATGGGGGATTATGATATTGTAGCCATAACTGAGATGTGGCT
GTCGTCAGGGCAGGAGTGGGTATTGAACATTCCTGGTTTTCAGTGTTTTAAAAAGGATGG
>M00285:128:000000000-BF978:1:2107:10459:3339_1:N:0:46
AAACTTCCACGACTTGAAGAGTGGGATAGATTGGCTATTACTTGTTTTTAAGATCTGTATGTTGAAGGATACCTCTCTTC
CTTTGAACAATTGTCAACTGAATATAGTTTACCAAAAACCCAATTCTTTCGATATTTACAAACATTAGACGTTCTCCTAC
CTCAATTACATACATTTCCTATGAGTCCTGATATGAACTTATTGGATGTAATTTTAAATTTGGAGTCTTTCTGAAGACGG
CTCAATATTAAAT
>M00285:128:000000000-BF978:1:2107:11488:3339_1:N:0:46
GTGTCTCAGGATAAAGAATCAGAATCAGATTTGTTATCACTGACTGGTATGACATTTGTTGTTTTACAGCAGTAGTACAG
TACAAAAACATAAAATTACTAAATATCACAAAATAACTAAATAGTGCAAAAAAGGGAATAACAAGGTAGTGTTCATGTGT
TCATGGACTATAAAATAATTTCATGAGTTCATGGACTATAAAATAATTCTGATGGTGGAGGGGAAGAAGCTGTTTCTGAA
TTGTTGAATGTGGGTCTTCAGGT
>M00285:128:000000000-BF978:1:2107:8252:3340_1:N:0:46
AAGCCTGACGTTAAACACAGAAACCTCAGAGACAGGAGACTCCTGTGCTGTGGTTACATTATACACAGGAGCGAAGCATC
TGGTGCAGTTACAGACCTCCAGCCTGCCCCTGTTATGTATCGCAGGGGTTGTTACAAACTCAGTGCAGAGCAAGTGCAGG
GGCTCTGAGGGTTACAATTTCTACCACCAGCTTTGTCAAGTGTGTCACACATTAAGCATTCTGAGGACACGGTGTTCTCT
CATGCAGGGCACAGGGCACCGTCCGAGTTTCATTTCTCCGATGCAATGTGGTTGGACTC
>M00285:128:000000000-BF978:1:2107:22637:3342_1:N:0:46
CCTCCTAAAATCCACTATCATCTCCTTGGTTTTATCCACATTCAAGGAGAGGTTGTTGTCATAGCACCACACGGCTAGTT
GTTTTACCTCCTCTCTGTAGACCTCCTCATCGTCACCCGTGACAAGACCCACCACTTGATGTCACCCGTGACAAGACTAG
GGCAAGTAGAAGTTGTAGGGATGAAGGAGATCACAGAGGGTTTTGTAAATAAGGATGAAGATTTTAAAATAAAGGCTTTA
CCTGACTGGGAGCCAGCAAGAACAGGGGTGATGGATGCACAGT
>M00285:128:000000000-BF978:1:2107:15521:3342_1:N:0:46
AGAACCATTTGTGAGATTATGGTAAATGAATGGTACTTTGGATAAATTCCTCCTTGAGGTTTGACAGCCTCTGTTCTCTT
GGCAACCTATTTAGTCCTCCAACAATATTGATTATATGCTTCATATACAAGGCAAGAAAGCCTTTGAAGATTGATGGAGG
GGACATAAGCTTCGATTCCTCCACTTCTCTCCAAGACAACCAATTAAATTGTTGGATTAATTGAATAAATTGGCAATTCT
GTCCTTATGGTAATGG
>M00285:128:000000000-BF978:1:2107:20867:3342_1:N:0:46
TTGAACATCGACGACGCAACAGAAAATTCGATGCTGAATTCCTGCATGTACCTTATTTTCCTGCCATTTACATTTTCTTG
CAGATGCCGTGATAACCACTCCAACGATATCATTTGACCAACCGAATGGGGTGCATGTGAAAGGCGAGACAGTGACGATT
ACCTGTGCCGTGCAGGGTCTGAGTCCGGTTAATATCTACTTTTACAAAAATAGTCAGCATCTTCAACAAAATCAAATCAC
TAAAAA
>M00285:128:000000000-BF978:1:2107:14439:3343_1:N:0:46
ATATTTAAGTTTGATAGAGATGGCACATTTTTCCCTTTCGGGGTATTTTCTCAGGGCCGGACGGCAGAAGCAGTTTCTGA
AACAGTCAGCAAGTCAAGCAGCCTCTGCAGCAGGAGGTACAGAGTTAATGTTTCAGGGCCTTTGACTTGAAACATTAGCT
TTGTTTCTCTTTCCTCAGATGCTGTGTGACC
>M00285:128:000000000-BF978:1:2107:8487:3343_1:N:0:46
TCCCACAGCACTGCTGGGAAGGGAGTTCCAGAATTTAGACCCAGTGACAATCCTGGCAAAGTGAGGACAATGTGTGAACC
TGTATGAGGTAGTGTCCCTTGTCTTACTCATGACAAAGAGTGTGGGTTTGGCAGGTGCTGTCAAAACAGCTAAGGCACGT
AAATGGTAAGTAACAACAATGTAAGCAGAGTATGCTTCAGACACATTGGTGGAGGG
>M00285:128:000000000-BF978:1:2107:9672:3346_1:N:0:46
TGCCATGAAAAAGCACAACAAAAATGTCATTTCTTAAAAAAATCCAGCAGTTATTCATTTCAAAACAATTTTTTTTATTA
TGCAGTTCACATTTGAATGTAGTCAATGACGCATCATCCTGTCCC
>M00285:128:000000000-BF978:1:2107:15894:3347_1:N:0:46
GTGTTTTTGTTGGATATAAGTATGGCAGTTCTGTAATTGGTATGGTCTACAATTTCTGATCTATTGTTTTAATTGAGATA
GGATTGATAGAAAAGCTCAGATAAGCTCTGCAATGTCTTTGAACAAAATAACATTGTTCCAGGTGAAAAATACAGTTCTT
CTGCAGATGAAAGTTGTTTATAATGCTCTGGACTGAGATTATTAAAATCAAAATATTACAGAATCTGGAAATCTGAAATG
AACAGAGAAAATACTAGAAGCATTCAGCTGATCTGAAAACATCTATGGATAAATACCG
>M00285:128:000000000-BF978:1:2107:18801:3351_1:N:0:46
CTGCAGGTCCAGCAGTGCAAGGTTGACGGATAAGTATTCATTGAATGTTCAACAGACCACAGTGCTGCAGGAGTCCACCA
GAAAATCATTACGCAAATCCATTGCCAGGAGAAAGAGTGTCCTACTTTCTTCTGTTCCCAGTTGTAAGTATTGCCATACA
AAAGATATAAGAAAATGTTGGAGATACTCTTGTCAGGTGACATTTATAGAGAGAGAAACAATCTGATT
>M00285:128:000000000-BF978:1:2107:23694:3351_1:N:0:46
CAGTAGAGCAGTAGAATATGTCTGGGTATTTGATATCTATAATAATAAATTGATCAGAATCAGATCAGAATCAGTTTTAT
TGTCAACCATATACATACATAGTATGCATAGGAGCGAGATACCGTCCTCCTCAGGTGCTCATCCCATAAAAATAACACAA
CAACCAACAGAGAGACACATACACACTTGGCAGA
>M00285:128:000000000-BF978:1:2107:15732:3353_1:N:0:46
GAACAAGAGAGTACAGGCCAAGTCTGCTTGATCTCTCCTCATGAAAAGCAGCAATCTGGGAATCAAGCTGGTGACCCTTT
GCTGTACTCTTTCTGTTGCAAGTATATCCTTCCTTAGGTAGGCCAGATGTGCACACAATATTCCAGATGCACTTTCACCA
CTGTTCTATATAATTGAAGCAAGATGTCCTGACAATTGAATTTAAAACCTCTTGCAATAAAGACCAGCATATCATTTTGC
AGACACAAGAGACTGCAGATGACAGAATATTGAGCTACAATCTGTTGGAGGAA
>M00285:128:000000000-BF978:1:2107:13440:3355_1:N:0:46
TATGGTTAAACTGTTCTGTTTGATACCAAGAACCATGACATAACTACAATGGGGCATAAGTAGCAGGCTTAGTTTTGCAA
AAGATTTTAATTTTAAAGGTAGTGGGTTAAAAGATGTTGAGGATATTAACTTTTATAAACAGATTAGCTACAAATAACTA
ATTGGAAAAATCTAATACTCAGTTATACAGAGTCATACAGCAGGGAAACAGGCCCTATAGCCCAAAGGGACCATGCCGAC
GAAGATTCCCATCCAACTTAGTCCTATTTGTCTGAGTTTGGCCCATATCCCTCTAAATCT
>M00285:128:000000000-BF978:1:2107:18865:3359_1:N:0:46
AGCTCTGCAAAAATAAAGCATGCATTTTTAATGTTCTACTGATTAGCAATTAAATTGCTGGAGTAGAATGCTCTTCACCA
GCAAACTGTAAATAAGTGCCAAAGAAATTCAGTAAG
>M00285:128:000000000-BF978:1:2107:21199:3359_1:N:0:46
ACCTTTCTGCCTCTATCTTATCTATCTTTTTCATAATTGTCGATGTTTCTATAAGATCCCCTCTCATTCTTCTGAATTCC
AGTGAGTATAGTCCCAGGCTACTCAAACTCTCCTCATAGGCTAACCCTTTCATCTCGGGAATCAACCTGGTGAACTTATA
AAGTCAGCATATCTTTTCTCAAGTAAGGAGACTAGAACTTCACG
>M00285:128:000000000-BF978:1:2107:8892:3360_1:N:0:46
CACCTGTTTGTTTGTCGTGTCGTTGGACAGAGTCTTACCTGGAACAGCAACAAGAGCGAGGACAGGAGTGTGGACAGGCT
GAATAGCCAGGATCAAATAGACGATACTACTGTTTACTGTTATCGAAGGATTATCCGATATAATTTCGTCAGGAAATTGG
AACACACCCCTCGCCATCGCTGTAACATCCCACTCTCTGTTTCCTGATCCAGACCCATCCATTAAGACGTCATTCCACTG
ATCTCAGAATTCAATCGGTGACCAGAACTTCACACTCTACCTCTTACAGATTCTATCCGT
>M00285:128:000000000-BF978:1:2107:15512:3365_1:N:0:46
CATTTTGGAACTTGTAAACAAACCCCTTGGGGAAGGGAAGACGGGAAGGAAACACCAGCCCATTGATGACTAAAGCTCTT
CTACAGTGAGGTCATCCACTGTACTGATAGAGGGGCCTCTGGTCAGGGGGAAAGTTGTCAATGGAGCC
>M00285:128:000000000-BF978:1:2107:8398:3368_1:N:0:46
AGCTGGGACAATAACAGACAAAAATAAAAGGAGGAACTATAAAATAATCATCAGGTTACTGGTCTTCTCCATCAACTTAA
ACAGCTGAAAATGAATTTAAAACATAAGTACCTCAGGAATTGTGTCATTACATACACAGGAATTCAGTTTGATAAATGAC
TATAGTACTGTATGTTCCTTGTGAACATATTGAAGAATTGAGACATGATGTAATGTAAGGGTGCAAAATTAAAGACATCC
AGAGGCAAATCCATTGAAATCCATGTAGGTGTCAGCATTCAGTGAAATTTGTTAAAAAT
>M00285:128:000000000-BF978:1:2107:18214:3370_1:N:0:46
ATGCACAATTAACATCTAAATCATTGTCCAGAAACTAAAACAATGACCAATGATTAGGGTAAGAAAGATTAAGGAGAAAG
TCAGAAAAATTTAAAAAAATACTTTAATTTCTGTTCTTCCAAAACATTTATTTTCTTTGAAAGAATAAGACTCCACAATT
GTAAAATTATTTTTTCAGGACGACAAAAGGTTGTTCTGCAGTAATTATCATTAATCTAGTTATG
>M00285:128:000000000-BF978:1:2107:12039:3372_1:N:0:46
ATGCTTTTAACAGTACATCTGTAGAAGTTTGTTCAATGAAAAGCTGAACCTTTTTAACCTCCTAAGAAAGTAAAGACGCT
AGTGCGCTTTCCTTATGATTGCTTTTATGTGCTGGGCCCAGGGCAGGTCATCAGATATGTTAACATTTGTTCACCCTTCT
TCTCCTTTCTGAAGTCAATAATCAGCTCTTTGGTTTTGTTCAGGTTGAGCAAGAGGTTGTTGTGGCACCAGTCAACCAGG
TGCCCTGTCTCACTCCAGTAAGCTGATTCACTGCCATCTGTGATTTGGCCAACAACAGT
>M00285:128:000000000-BF978:1:2107:7725:3373_1:N:0:46
AGGTCCTTAATCCTGCTGCACCGTGTAACGAGATCATGGTTGATCTGATTGTAAGCTCACTCCACATTCCAGTCTCCTTG
TGATAATCTTTCACCTGCTTGTTTATCAAGAATCCATACTCAGCCTTAAAATATTCAAAGTCGCTGTGTCCACTGCCCTT
TTGACACATAGTTCCAAAACCCACAATTCTGAGAGAAAAACAATTGCCT
>M00285:128:000000000-BF978:1:2107:12192:3374_1:N:0:46
AGAGAACCTCTGTCCAATTTTAAAAGGTTGCCAATACTATTTTGGACATCAGGTTCAACTTAAATTAAAACAAATGAAAT
GAACATTTCAAGCAAAACATTTATATATACCTTAATACATATTATTTGCTTGTGGTACTATACAGGGGCAAAATATTCAG
AAATAATTATTTGAATTATCAAAGGTAGTATGTGCTAATATAGGATATGGTGAATATATTGGATGTTTAGCAACCATATG
TACATACTACACCTCTGAATTTACGTAAGCATCTTTTAAGATCTTGGAAATTAATTAGTC
>M00285:128:000000000-BF978:1:2107:13760:3376_1:N:0:46
GATCTACACTCTTTCCCTACACGACGCCCTTCCGACCGCGAAAACACGCTTTCCCTCCTCTGCTCGATTCAAAACAAGAA
CGGAAGAGCGCCGTGTAGGGAACGAGAGTAAAAAACAAAAAAATGATCACGAACATTGGGGCAGGTGCTGAGAGAAAGCG
GGACGACAGGCAATGAAACAGCAAAACCGGAGAAAGAGTAAACGTGAGAAGAGAGACATCAACACGCACATCATATGACG
ACGACACACGTAGATGCACAACAGATCAGTATCATAACACAAACACAAAACGCGACACAC
>M00285:128:000000000-BF978:1:2107:14229:3376_1:N:0:46
CGGAAGGCCAACCAGCTCATCCAGTCTCTGCTGGTGACGTGTAAAGCCATCTGTCAGTCCCATCACCCACTCTTTCCTGG
TAACTTGCAGGACACTGATTATTTCTGTTTCCTTCACCCTACAGGCAGTGTATTGAGAGCTTGAACTTTCACTTCTGATA
TCATTTGTCAATTTAAGCCAAACAGGGTTGCTGGTGCACTGGTGGAGACCGCCTGCCTCAGGAGTTGTGCCTTCCTTACA
TTGAGGGACCTAGCGCAGGAAGAGACTTGGGTTTACTTATCTTTGAGATAAAGGGCCC
>M00285:128:000000000-BF978:1:2107:8004:3378_1:N:0:46
GTGGACAATTGACCAAGTCTGTCCTAGCCAGGAAAAGCAGGACAGTCTGGTTAGTTTCTGCCCTGTCAGTCTACTCTCAG
TTACCAGCTAGTGATGGAAGGTCTCATCACCAGTGCTATCAAGAGCATTTGCTCTCCAATAACCTACTCACTGATGCACA
ATTTGACATTCACAAAGAGTACTCAGCGCCAGACTTCAGCACAGCTGGAGAGTTTTGTGATGGTTTGTTTTCCCAATGTG
TGGGAACCAAACAGTGGATAGTCCATCCTAAACAGGGTACTGTGTAATGAAGAGGAATG
>M00285:128:000000000-BF978:1:2107:23308:3379_1:N:0:46
TGATTTAAACATACAAGATTATTAAGGGATTGGACAAGATGGAGACAGGAAATATGTTCCAGATGTTGGGGAAGTCCAGG
ACCAGAGGGCATGATTTAAGAATAAGGGGTAGGCCATTTAGGACAGAGGTGAGGAAAAATTTCTCCCAGAGGGTTGTCAA
TTTGTGGAATGCGCTGCCTCGGAAGGCAGTGGAGGCCAATTCTCTGGTCACTTTCAAGAAGGAGCTAGATAGGTTTCTTG
TGGATGATGGAATCAAGGGATATGGGGACAAAGCAGGAACAGGATATTGATTGTTGATG
>M00285:128:000000000-BF978:1:2107:17903:3381_1:N:0:46
CTCAGGTGTGCAAATGGAGAATACAGAAAACCCTCAACAGTGCTGTCGGCCAACCCGGAAGCCGAGGTCATGGCCTGAGT
GTGGATATCAATTGAACCTGTGGGAGGGGAGTGTGTTATTAATAATAAAT
>M00285:128:000000000-BF978:1:2107:16268:3381_1:N:0:46
CAATCTATTCTCTCTCTCATGCCCATCGACTCTTCCCAGTTCTTCTGCCACCCAATGGCATTAGGGGTAATTTATAGTGG
TCAATTAACCTACCAGCACATCATTAAGATGAGTGAGGAACTGAGACGGAGAATTCTTGGATTTAGACCCACTAATGATG
AAAAGCCGGAGATATAGTTGAATGGCAACCTGTAGGAGGTGTTACTCCTATTGCCCTTGTCCTTCTTGCTAGGGAGGTAT
GAGAGGTGCTGCCAGGGTAGCAGTGTACTCACTGAGTGGTACACACTGCAGCCACCATGT
>M00285:128:000000000-BF978:1:2107:24398:3381_1:N:0:46
CAAGTGCCCTGTCATTGCAGTCTCCAATTAGTCTGAATATCCTGGTCCAACCACATAGATGCCATGGCCAAGAGAACTCA
CCAGCACATCTACTTCCTCAGGAGGCAAAAGAAATTTGGCATGTTCCCTTTGACACTCACCAATTTTTATCAATGTAGCA
TAGAAAGCATCCGATCTGGATGCATCACTGCTTGGTACAGCAACTGTTCTGCCCAGGACTGCAAGAAACTGCAGAGAGT
>M00285:128:000000000-BF978:1:2107:25433:3383_1:N:0:46
TGGAGGGGAAGATGTGAACAAGAGGAGCAGAAATCTAGGTGGGTGGATGAGTGTGTAAGTTACTCACTCCCCCCAACACC
CCCCGCGATCCTCTCAAACCCCACCTTTCTGCTCCCATCCATCCAACCTCCTATTTCTCTTTCTTTTCTGCGTGTGCACT
CCCTCAATCTCCGTCCTCCCCCCCCTCCTCCTCTCCGTCTTACTAACTATCATATTTACACATCATCTCTTACTCCAAAT
ACACTCATCACCAGGACGCCACTTCAACGACTTCTATCTCCGCTCAACATCACTTACTGG
>M00285:128:000000000-BF978:1:2107:6876:3384_1:N:0:46
GCCATCTTCCATTTCATCTGGAGATCCAGGATGGATTTCGTCCATCATGTTGTGATGTACAGCTCTCCAGAGAAAGGGGG
GAGAAAAGTAGCCCTTGTTCTGATAGCGACCTTTGTGTATGGCTGCTTGATGCTCTGCATAGACACCAAATACTGG
>M00285:128:000000000-BF978:1:2107:19090:3384_1:N:0:46
TCCCTGCTCTCTCTGCAGCTCCCTAGATCACTCCTCCCTCCATCCCGCTCCCACCCCGGGAACTTCCCACTGCCCCCACC
ATAGGTGCAGCACCTGCCTCTACACCTCCATCCGGAGACTCAGACAGTCCTTTCAGGTGAGACAGAGATTCACCTGCACC
TCCCTTAACATCGCCGACTGCATCCGG
>M00285:128:000000000-BF978:1:2107:23577:3386_1:N:0:46
TCAAGAGAGTTAGATAGATACATGGAGCTAGGTAAAATGGAGGGCAATGGGAATGCCCAGTAATTTCTAGTGTAAGGACA
TGTTCAGCACAGCTTTGTGGGCTGAAGGGCCTGAATTGTGCTGTAGTTTTTCTATGTTCTATGTTTATTTTGTATGTGCT
AAATGTGACGGCAAAATGCTGCTGGATAGAGAGGTCTGTGTCCTTAGAACACAGAACAGTACAGCACAGGACAGGCCCTT
CAGCCTAAAATGTTGTGCTGAACTAATTG
>M00285:128:000000000-BF978:1:2107:16378:3386_1:N:0:46
ATGGGTGATGATGTGACACAGGAATGTGTGAAATAGAATCATGAGTTGGCCATTCATTCCCTCATGCCTCCTCTCCCATT
CAAAAAGATCTCAGCTGATCTTCTTTATCCTTGCACCTGTACTAACTATATATCTCTTGATTCCTTTAATATCTCAAGAA
TCTATCAGTATCTGCCTTAAGTTAATTA
>M00285:128:000000000-BF978:1:2107:6431:3393_1:N:0:46
ACTCTTGAGAGGTTAATCGCTGATATAGCAATAGATTTCCCATGTAGCTATAACAGCGTTTTTTCAGTTAAAACCATTCA
TTTGTCACTTTCTACACATCCTCATGGAGAATCAACATGAAAATAGTTGTAGTGTACGTATTTCATGTTGCTGAGTCGTC
T
>M00285:128:000000000-BF978:1:2107:18278:3394_1:N:0:46
CAGTCAACGGTGGTTTTGCGAAAGACTTTGATCAATTTTCACCTTATGACTTGTTCAACCTAACTTTGAGAACTATTCCT
GGCCTTGGAGTTCTGGAATTTGCCACACATACACTTTGAGTTTATATTTGGGGTTTATGTTCGATATCTAACGTGTTGAC
GTTTCCTATTATTACAAGTAGTTAT
>M00285:128:000000000-BF978:1:2107:19978:3394_1:N:0:46
TTTCTTCAGTGCTTGAGAAAATTAAAATGAGTGGACATATTTAGGAGAGTTCGAAGCAGAGAGTGAAGGGTACTTATTTT
TTGCTTACAAAGGTTGTGTTTTAAGCATACAATAAGAATTCATCAGCGAATCGTGGGTTATGGGTCAGAAACGTGGTAAA
GGAATAGGGGATAGGGAAAATTCAGAACCAGAGCTACAGTTAATGTAAAGGCTGAAGAGATGTTTCCATGTTGTAACTTC
CATGAACACAGCATCCATTATACACAAGAAGGTGGTTAATATTGGATATTATAATAAT
>M00285:128:000000000-BF978:1:2107:19007:3396_1:N:0:46
CAATCCCTTTATTTATAAAAGCCAACATCCCATAAGCCTTCTTAACAGCCCTATCCACCTGCGAGGCAACTTTGAGTGAA
CTGTGGATATGAACCCCCAGATCCCTCTGCTC
>M00285:128:000000000-BF978:1:2107:11187:3397_1:N:0:46
CAACTCAACCTCCAAGTTAACCTTTAGGAAATCCTGCAGTAGGATTCCCAAGTCCCTTTGCGCCTCTGATTTCTAAATTC
ACTCCCCATTTAGAATATAGTCCATGCCTTTATTCCTTCTACCAAAGGGCATGAGCATACACTTCCCTACGCTGTATGCC
ATCTGCTACTTCTTTGCTCATTCTCCCAACCTGTCCAAGTCTTTCCACAGACTCCCTGCTTCCTCAACACTACACTACCT
GCCCCTCCACTAATCTTTGTATCATCCACAAACTTGGCTGCAAAGCCATCAGTTCCATC
>M00285:128:000000000-BF978:1:2107:25450:3399_1:N:0:46
TGAAAGAATTTGGGCATCTTTAAACAAATCAATGGATAGGACAACTTTAGTTTAAGTGTTACTTTTCCATTGTGATTCTC
ATCTTGAAGTCTGGTTTGGAGATTTTGCAGTCGGACTAATACAAACCAAGCTGTCTTTTCCATGTTCCTTCAGTGTTAAC
GTCATAGCTTTCTAAAGAATCGGGTGGTGTGATAATTGAGGGAGTCAGTAATGCAGGATCAGGTAGTGTAGACCAAATTG
CCATATTCAGTCATTGGTTGATCATCTTTGTGCTCCTCCATTG
>M00285:128:000000000-BF978:1:2107:24192:3400_1:N:0:46
GTGGCAAGGCCAGCATTTAAAGCCTATCCCGACAGGCCATTGAGAAGAAAGTGGAGAGCCACCTTCTTGAGCTTCTACAG
TATTTCTGGTGAAGTGACGTTGGAAAGGGGACTCCAGGATTTTTACTCAATGATGTTGAAGGATCAGGAATATTCAAGAC
AGGATGATGT
>M00285:128:000000000-BF978:1:2107:13334:3401_1:N:0:46
AAGACAGAGGGTGGTGGTAGACGGAGCGTATTCTGCCTGGAGGTCGGTGACCAGTGGTGTTCCACAGGGATCTGTTCTGG
ACCCCCTGCTCTTTGTGATTTTTATCAATGACTTGGATGAGGATGTGGAAGGGTGGGTTAGTGAGTTTGCTGATGATACA
AAGGTTGGTGGTGTTGTGGATAGTGTAGAAGGTTGCTGTAGGTTACAACAGGACATTGATAGGATGCAGAGCTGGGCTGA
GAAGTGGCAGATGGAGCTCAACCTGGAAAATTGTGAATTGATAGACAGGAGATTGAATTT
>M00285:128:000000000-BF978:1:2107:8980:3402_1:N:0:46
GATCTACACTCTTTCCCTACACGACGCTCTTCCGACCTCGACTACACTCTTTCCCTCCACGACTCGCTTCCGAACACAAC
TACACGCGTTCCCTACACGGCACGAATCCGAAGCAATAACGACGAGCATCATGTTGGGGAAGAGGCTGAAGAATAGGAGA
AGGGAATGAGTTATGTTAAGGGAGTGTTGACGGATGCAGATAGGAAGGTACAACACATTCGGACGGTCGGTAAGCTGGTG
GAGGTACCAAACGGTGTCATGACAGGGGAGGAGTATAAGAGTAAAAGGACAGGACAAGTG
>M00285:128:000000000-BF978:1:2107:8875:3404_1:N:0:46
TAAAGTTAAACTGTGTTAACATAAGAATAGAATTTGCAAGTCCAAGGCCAAATGCTCCAGGTTTTGCCGTTCTCCTGGAT
TCTAGCTACTAAGCTTGCCTATTTGTGGCAAGACTTGCTATGCTGGGAATTAGAAAATGTTTGTGTATTTTGATACAGCC
ACTCTGAACTTCAAAGTGAGATTGGTGACTAGATATGAGTAAGGTGCCACATGGATTGTGCTAGGGCCTTAACTTTTTAT
AACTTATATTAATGACTTGGATGAAGGCATTGAATTTGCAGTTGCTAAATTTGCTGATG
>M00285:128:000000000-BF978:1:2107:19460:3405_1:N:0:46
ATCTTTGCCCCTCACAAAACTTGAGCATTTGATCAAGGCTGACACTTTAGTACAACCCACAGAGTTTTGCACTTTCAGAA
GCACTGTACTTTAGATGAGATATAAAAGTGAATCCTATATGTTTGCTCAAAAGGCCATTCAAAGGAGAACAGGAAAACTC
CCTAACTATTATCTGACCAATATTTATCCACCAGTGCCACCAAAATAACTTTAAAATGCCATAGTGCTGCTTTGGGGACC
TTGTTATGCATGAATTGGTTGCTGCATGAGGCAATTGCAAAAAGGTATATTGAAAGTGC
>M00285:128:000000000-BF978:1:2107:12389:3405_1:N:0:46
GCAAAATGGCAGCTATGGCTCCAAGAGGATGTTTTGGGCTGGATTTGACTGCAAAATTGCGGTTTCTTTCATTGACCCGC
AATTAACGCCGAAAAATTAATCAGTTCATCTGAAATCACTTTAATTGCAAATGATTGCTCAACTTAAATTTTAGTTTGAA
ACTTACCATCTCA
>M00285:128:000000000-BF978:1:2107:17231:3410_1:N:0:46
AAGGATCTCCCTTTTATCAATGATCATGAAAGGAGTAACTGGTGGTAAATATTTTATTGACAACTCAACACAATATAAAA
ACCATCATGCAACAAAACAAATGTAGTGATGGCAAACGTTTAGTGATG
>M00285:128:000000000-BF978:1:2107:24709:3411_1:N:0:46
GCCCGACCTGAGACCCTCCGCGGAAAGACAACTTGTGACCCCCATCAGGACACACAACATGCTGGAGGAATTCATCAGAT
CAGGCAACATCCATGGAGTAAATTAAGCAGTCGACGTTTCGTGCCGAGACCCTTCATCAGGAGTTCAAACGTCGAATATT
TATTTCTCTCCACAGATGTTGCCTGACCTGCTGAGTCCCTCCAGCATGTCGTGTGTGTTGCTCCTGATTCCAGCATCTGC
AGAGCCTCCTGTGCCTTATTTGTTACCCCCACCCACAAGATTAACCCTGACCCCCATCCC
>M00285:128:000000000-BF978:1:2107:7963:3412_1:N:0:46
TGCAATGAGTCAAGGAGGGTGGCAGGTGTTGTATTCTTTCTTCTTTGAATTCTTTGTACCCAGTTTGTTGTGTGCGTGCA
TCTCATTCTTGCTGCGATATCCCCCCACGTTCATGATCAACCACGTGTGCATATTGCCCCCGTTATCCTGTCCCACGATA
ATCTTTTATAAATTATTTTAACTTCAAAGACTACGTCCAGAGTCCTTGCCCTTCGTGACCTCATGAACTTGTCACACAAC
ACCTCCTCCTATCGCTTTCATCTGCCCTCC
>M00285:128:000000000-BF978:1:2107:23181:3413_1:N:0:46
CACATCCTTCCTAAGGTATGTGGCCCAAAACTGCACACAGTACTCCAAGTGAGGCCTCACCAGTGCCCCGTATATCCTCA
TCAACACTTCCTTGCTTTTATATACTATAC
>M00285:128:000000000-BF978:1:2107:23739:3413_1:N:0:46
TCTGATGAGCTGCCGTCGATACAGTAATATTGAGTGAGGGCTGCTGGTCAGTTTGATTTCGGGCAAACATTTGTTTTCTC
AATAAAAGCTGCCCAAATATAAGCAGTGAAGAATGCAGCAATCGACCATCTCTCCAGTACACCTCAGTGTCGCACATAGC
CGCGGGGAAGACATGAAAGAGATTTTGCTGTATGTTCTACGGTATTGCTTGTAAAGTATAATTTAAGAATACATTTGTCA
AGTTATCACTTCGGCTATCCGTGGGCCGCTTCTCTGCTTTAGGTACCAATCCCCCTGATT
>M00285:128:000000000-BF978:1:2107:8354:3413_1:N:0:46
ATGCTTGCTTTGCCCATAATCCTGACATGTTGTGCCTTCTTGATATTGGTGTTAGTTTATTATTGTCACACGTACCAAGA
TAGAGTAAAAAGCATTTGGTTTGTATGACATCCAGACAGATCGTGCCATACATAACTACATCGAGGTATAGGGCTGAGCA
GGCCTTGTGAGTCAGGGCATTGGCACCACAGTCTTGAATGCTCTCAACTTTACAAAGAGTAAAATGCGAGAAACTAGCTA
TGAGTGAATTGTGAAGTCTAGAGGTAGATGAGAGTT
>M00285:128:000000000-BF978:1:2107:15414:3414_1:N:0:46
AAAATAATCTAAATCATGTTATAAACAATTATGTTTCATAAAAGCCTAATGTTTGGGATCAAAAAGCAATAAGTAAAAGC
ATGCATTGTGTATTAAATGTTAATTCATATCAAATGATGAGAAAGTTCAAAGCCTCCAATTATTTTAATGAATGGCAGT
>M00285:128:000000000-BF978:1:2107:18411:3416_1:N:0:46
GGAATGCATTCAGTGTCTCAAAATAGGCTTTTGTTACCAGAGGCTGGTACTGCACACAGGGGGTACATTGGTAGGTGACT
TTTATTTTGCACATATTGAGTGTAAGGCCCATTCTCTCACTGAACAAGTCGGAGAGCAGCTCCAAACGTATTGGTAGCAA
ACAGTGCCAATTTAAATTTGTCAGAAATTCACCCTTAATCTTCATGTACCCTTTCCTGTTTGCCACGACTCAAATTTTTG
AACCTTC
>M00285:128:000000000-BF978:1:2107:17208:3416_1:N:0:46
TGGCTTTTTGGGCATGGTTTTCATGTGCCCTCATCTGAAGAGATTCAAGGAGCTTAATGCCTTTCTGGATGCTGCTTCTC
CATTTCAAGTATGAGGATATTGCAATTTTTCAAGGAGGCTTTGAAGAATGTCCATGAATTTTCCTCTGGAAACCTTTGAC
TGTGACAGAGCCCAGTGGAGAGTATCTTTTTTCAGGCGTGTGGTGTCAGGCATGCAGACAGTGTGTCCACCCACCAGAAC
TGGTTGAGCACAATCAGAACTTTGATCGAGTAATCGGATCATACAGCATAGAAATGGGAC
>M00285:128:000000000-BF978:1:2107:7564:3419_1:N:0:46
AGCCTTCCATTATATCTCCTCCAAGTGCCATTGTGATATTGTCCCTGATCAGTAGTGCAACTCTCCCCCCTCTTTTACCT
CTTTTTCTATTTTTTCTGAAACTTCGAAACTCTGGAACATGAAGCATCCATTCCTGTCCCTCTCATAACCGAGTCTCTGT
AAAAGAGACTTTTTTTTGCTCTGTGTTAAAGGAACTTACCCTTCAGATCCCC
>M00285:128:000000000-BF978:1:2107:5833:3419_1:N:0:46
GAAGTATTTGTCTATCATGCAAACAGATTTAATTCAACACCCACCATTGATGTAGGTAAAAAATCCTTGTTAGAATTTCC
TACACTGAATATCTACATAAAGGAAAGATGACATTGTGCTGCAGAGGAGATTCACTGGGACCTAAATTAGTTTATTGTCA
C
>M00285:128:000000000-BF978:1:2107:10313:3420_1:N:0:46
ACTTGTTTAATCACATAACTGGTGGTAATATGACCTTCAGTTACTGGGTCCCTTATAGAGGTCATTAGCCAAGTTAGCAA
TAGGTGTCCCCTGTCTCCCAAATCTGCACTGAAGTGTGAACTGATCACATAGCTTGGACTGGCACTGAACAAAAGCAATT
TCATATGAACTCTGCACACAGCTTTAAACATCATTCTCAGG
>M00285:128:000000000-BF978:1:2107:17724:3423_1:N:0:46
ATTCCAGGTCACAATCATTCCCTGAACAAAGAAGTTCTTTTTCACATTCCCTTATATCTTTTGCCCCAAAGTGTAAAGAT
GTCATTGAAACATCTCCTCATGAGAATAGCACAGTCTGAGATTTTTTAAAAAGATTGAGTTGATGGGAGTTATATTGTAG
GTGGGTTAAAGCTATGACTTTGGTTTATGAAGAGTGATAGATTTAGGAGCTGACTTTCCTACCAATCTACAAATTGACCC
ATGGGCTCTTGTTAATGAAGTAACAAATTCTGGTAAG
>M00285:128:000000000-BF978:1:2107:17662:3423_1:N:0:46
GAAATAGATAGATATCTAATTGGTCAAGGTATCAAGGGATATGGAGATAAGGCACGGATTTGGACTTAGAATAGTAAGGT
TTTTTTTGGTTTTTTTTCCCTTATCCTCTTTTTTTCCCCACCCTCCCTTCCCTTTGGAACAGACTCGATTGGCCGACAGG
CCTGCTTCTGCTCCATTTTCTTGTGATCTTATGTGACATAATTGTTTTTTTTAAAGTGATTTTCTAATACACGATTTTCA
ATATTGCTAACATTCTAAAGTTGCAGAATATTTCTAGCAGAGGACTTACAGGTAAGGGGG
>M00285:128:000000000-BF978:1:2107:21233:3424_1:N:0:46
CCAAGCTGGTTCATTTCACCAGCTTGGATCGCATTTGACATGTTTGACCGCATTATAACGCCTTTACTACCCTTCTTCTT
GATTTTACTGCTCAATTGTGTGACGATCCGGCGCATCATA
>M00285:128:000000000-BF978:1:2107:25076:3425_1:N:0:46
CCCTGTACCAATTCATATTACAATATCAATGCATTTTACACAACTTAAATAATTAAAAGATAAATATACAAAATAATGGG
GATAGATATTGCACTGAAGTGAAAGAAGAAAGAAACAAAACTGAATGGGGAAAAGAATGGATAGAATAAAA
>M00285:128:000000000-BF978:1:2107:20583:3427_1:N:0:46
CACAGGGCAGATGTGGAGAGAAACCGAACTATTCAGGACAATATCTTTTCATCAAGTCTCAGACACAAATTATCATCTCT
GCTCTTTTCCCAGCCTGCTGTGCTTTGGCAACATTTCCTGTCTTTGTTTCAAATTTCTAGTATACACAGTGTTTGCTATC
CTGAGAAATTCTGCTCACCTGAAAGGGAGTGAGGGAATCAATATTCAGGAACTGTGCAAGGAACCATGGGGCTGATCAAT
GGGTATTGAACGTAAAACCGGTAAACTTTGGAATGTTCAGTCTTGATGACTTTGCAGA
>M00285:128:000000000-BF978:1:2107:17508:3428_1:N:0:46
TTGGTCAAATAAAGGTAAAAAATTAGCTTTAAATAAATCCTTATGTTTATTAGTAATTTTAACACCCAAATACATAAAAT
AATCAGTTACCAATCTAAAGGGTAACTGGCTATATATTGAGGTTTCCATATTCAGTGGAAAAAGTTCACTCTTATTAGAA
TTTAGTCGATAACCAGAAAAAACACTGAATTGATCTAATAATAATAGTACTGCAGGGATTGATTCATCTGGATTGGAAAT
ATAAAGTAATAAGTCATCTGCGTAAAGAGATATCTTATGAGTCATCTGTCCACGAATAAT
>M00285:128:000000000-BF978:1:2107:6313:3430_1:N:0:46
CAAACACCTGTGTCCTTCTACAGGTTACCGACAAAGTGAACTCCACTGGACTACTCCAGAAATCCATCCACGGATTTTAG
TGACAACAGGCAGTTACTGTCCTTCATCCATCGACAGAAACAAAACACGCTGCCATCTCTCCTTCTTCTCTCTTTTCATC
TGTCTGTCTCTCTCTCTCTCTTATCTTTTTCTTTCTTGTAATGATGTCACCACGTTAGTCCCATCTTCTGCTGACGCAAC
ACGTTGCACACACACACAATGTCCCATCTTAAAGGAATATTGGCCTAAGTAAGCTACTTC
>M00285:128:000000000-BF978:1:2107:23913:3431_1:N:0:46
TCAGTTTCGAGTAGAACTAGAGAATCTCGTTGAAAAACACGATGATGCTGGAAGAACTCAGCAGGCCAGGCAGCATCCGT
GGAGAAAGCAGGCAGTCGCTGTTTCGGGTCAGGACCTTTCAGAACTGAAGATAGGTAAAGGGGAAGCCCAATATATAGGG
GGGAAAAGCAGAGCAGTGATAGGTGGACAGAGGGGGGAGGTGGGGTGGGCACAGGGTGGTGATAGGCAGATGCAAGTTAG
AGATAGTGATAGGCAAGTGCGGGGGAGGAGGGGAGAGCAGATCCGCTGGGGGATGGGTC
>M00285:128:000000000-BF978:1:2107:21193:3432_1:N:0:46
CCTTCTCAAAAACTTTGCTGGTTTCCATGCAGACTAGATCAGACTCAAGATCCACATCAATTCTGATCATTCTCTCCTCA
AACATTCAATTTTTAGTCAAACATGGCCTTTTCTTAATGAATCTGTTGTGAAGGTCCTTGATAATCTGTCTTCCTA
>M00285:128:000000000-BF978:1:2107:19395:3433_1:N:0:46
GTTGTTCTCAGTAAACAGGGGGGACACAGCTTGTTACTAGCTCACAGTTTTTCAGGACCAAGGAGATGCTGTGCACCGGT
AGCTGTAAATCAAACATGCATTGGACCTCATTGTAACAGCACAGGAAGCCACAGACAGAAAGATCAAAGTGGGAGTAGCT
TGGTGAATTAAAGATACATTGAAACACACAGTGAAA
>M00285:128:000000000-BF978:1:2107:19182:3434_1:N:0:46
GAGAAATTCTTGTTAGATTAGCTCTTAACTTTGGCTGTTAAGAAATCTGCTGGCAATTCACTGCTTTAATACTAAGTGTT
TTCAATACTAATTTTAGTGTAATTCAATACTAAGTGTTTTTTTATTGGTTAATTAGGTTTTATATTCATACCTTTCTCTT
TTTTTTATATTTTGTTTGTAATAATTAAGTATTTTAACAAATGATTGATTATTTGCTTTTTTTAAAAACAATTATTAAAC
TGTATTTTTTTAATTAGGGGCTGGTAACGCCCTTTGGATCTGTTCCAATTTTAGAATATT
>M00285:128:000000000-BF978:1:2107:23698:3435_1:N:0:46
TCACTTCTGTCCTAAATGGCATACCCTTAATTCTTAGCTCATGCCCTCTGGTCCTGGATTTCCCCAACATCTGGAACATA
CTTCCTACCTCTATCCTGTCCAAACCTTTAATAATCTTATAAGTCTCAATCAGATCCCCTCTTAATCTTCTCAATTCTAG
CGTGTACAAACCCAGTCTCTCCAACCTCTCAGCATAAGTCAGTCCTGACATCCCCGGAATTAACCGGAATTATGTCAAGG
TGAACTCCAGGCAACAGAAGAACTCCTATTCCATGCCTGCTTTTACTCAGTCACAGACAT
>M00285:128:000000000-BF978:1:2107:18188:3437_1:N:0:46
CAAGGTAGATCGTGAGGTCATAGCCCATCTCATTGTATAAGGGAACCTTTCAATAGTCTTATCACAGTGGGGTAGAAGCT
GTCCTTAAGCCTGGTGGTACGTGCCCTCAGGGGAATTTTAAGGTCAAAGGTGAGAGGGGAAAGATTTAAAAGGGACCAAA
GTGGCAACTTCTTCTTGCAGAGTGTGGTGTTAAATGGAACAAGCTGCCAGAGGAAGTAGCTGAGGCAGGTACAATAACAC
CATTTAAAAAAAAACATTTGGATAGGTTGATGGATAGGAAAGGTATAGAGGCCAAATG
>M00285:128:000000000-BF978:1:2107:14576:3443_1:N:0:46
AATTTTTTAAACACTTGTTTGCATTTTTTCCTAATTTAAATGAATACACTGTGATTATGGGTGGAGACTTTAATTGTTGT
TTAAACCCTTCGATGGATAAATCTGTGTCAAAACCTGCACTTCCAAACAAATCTGCTGTTTTTAATAATTCCTTTTTAGT
TGAATCTGGATTTTTGGATGTTTGGAGGTTTCTACATCCATGTGATAAAGAATTTTCATTCTTTTCTCATGTCTACCATA
ACTATTCGAGGATTGATTTTTTTTTTATCGACGCTAATTTAGCTCCACTTATTA
>M00285:128:000000000-BF978:1:2107:15481:3447_1:N:0:46
ATCCCAAAGAGAGCAGGTTGATAAGTAATTGGCCATTGTTAATTGCCCCTAATGTATACATAGAATCTAGGAGATGTTGA
TGGGAATAAAATGGAAAAAGTGGGTGCTTCATGGCCAGTGTGGAATCAGCGGACCGACGTACTTTCTGTGCCATCTGACT
CTATGGCTGACACAAGGTTGGGGTTCATAAATAGAGAGGGGCCTTGACAATTCAGTGGACTGTGGATAGGGATGCAGCAT
AGGTGGAGTGTGAGCTAGTCACATTGGTGTGGGGCGGGAACAATAATAGAGAATGGAGCT
>M00285:128:000000000-BF978:1:2107:19050:3449_1:N:0:46
AAGGGCGAGGCCAGCAGATGCAGGGGACCTGCAGGCTCTGCAGGTAAATCAATGCGTGACATCCCAAGCCTTTCCGCCTT
CGACAAGGTGCATCAGGACTGCGAAGGAAAACCCTCCAGTGGCCTTGATGAGCGCAGCACCAACAGCTCTCAAAAAGGCA
TCGAGGACAAAGCAACCCGATTGATTGGTGCACCAGTAAACGATAAT
>M00285:128:000000000-BF978:1:2107:11363:3449_1:N:0:46
TGAGCCAGCAGTCTTTTTTCACTTTGCACTCTACATTTTTGCTAATACCATGCAACTTGTGCATTTATATAATGCTTCAT
CTCTTGAAAAGTCTCAGGCTGACACCAATCCTTAAACACAAATCCCTTGAAGTTCAGTGACTATTGTGCAAGTGAAGAAG
AGTT
>M00285:128:000000000-BF978:1:2107:13425:3450_1:N:0:46
GGTCTCTTGATTAAAGGACTGATGTTAGTGTGAAGGCAGTTCAGAGGAGGTTTACTTGACTAATACCCAATATGCATGGG
TTGCCAGATGAAGAAGGGTTGGACAAGCCAGGCTTTTACCCATTGGAGTTTAGAAGAGCGAGGGGGAACTTGATTGACGC
AAAATCCTTAGGGCTTTAGCCAGGATGGGCTTTGTAAGGGAATCTAGAATTATGGGTCACTCTTTTTTTTAAATAAGAGA
TTGCCCACTTAAGACAAAAAGGAGGTGATTTTTTATCCAAGCACTATGAGTCTTCGGAAC
>M00285:128:000000000-BF978:1:2107:9065:3452_1:N:0:46
NNNNNNNNNNNNNNNNNNNNNNNNNNNNNNNNNNN
>M00285:128:000000000-BF978:1:2107:11728:3454_1:N:0:46
CCACCACAGACGTGAGACTCACTGGTCTGTAATTCCATGGACTACCCCTACTACCTTTCTTGAACAAGGGGACAACATTC
GCCACCCTCCAATCCTTCGGTACCATCCCCGTGGACAACGAGGACTCAAAGATCCTTACCAGCGGATCAACAATCTTGTT
CCTTGCCTCTCGAAGCAACCTGGGGAATATACCGTCAGGCCCCAGAGACTTATCTGTCTTGATATTATTTAACAACTTCA
ACACATCCTCCCTCTTGATAACTACATTCTTGAGAACATTACCCTTACAAGCACTCTCT
>M00285:128:000000000-BF978:1:2107:15364:3454_1:N:0:46
GGTGTGGTGGAAGGAGTCAGAGGGCTGTAGCGCAGGCTTGTGACCAGCAGTGATTGGTGTGGGGTCCATTGTTGTTCGTC
ATCCACATCAACAATTTGGATGAGAATGTAGTTGATGTGGCAAGTTTGCAGATAATGCCAAAATTGGTGTGAAAGTGGAC
AGTGAAAAAAAATTTATTTAAGATTACAGCAGGATCTAGAACAAGTTGAGGAGTGGTCCAAGAAATAGCAGATGGAATTT
AACTCAGAC
>M00285:128:000000000-BF978:1:2107:18216:3462_1:N:0:46
AAAAAAGTTACAATGAGTCCCTGGAAAATTTTTTCAGGATTCAGCTTTCAACAAAGGCAGGCATGGATGATGAAATTCAT
ATTGCCTCCAATGCTCCAAATAAGCTTTTGGCTCTCTAAGTGTTTGAAGATAAAGACCTCAATTCAGGCACAGAACCCGA
GATCCACTGGGTGGCAGTGACCCTCACCCTCCTGCA
>M00285:128:000000000-BF978:1:2107:24064:3462_1:N:0:46
TTTTAGCGATGCATTCAAGAGAGAACAAGTTTAACAGGTGACAGAGGAAGGAATAGAAAAAGATTTTGATGATAGGGTGA
GGAGGTTTTTATGGAGAATAAACACGCGGAGACTAGCTGAGTTGAATGTGATTTTTCTCTAATG
>M00285:128:000000000-BF978:1:2107:5877:3463_1:N:0:46
AGCAAAAATAAGTGGGGAAACTGAGGATTGGGAAACATTTAAAAACCTGCAGAAAGAAGCTAAGAAGGTCATTAGGAAAG
AAAAGATGAATTATGAAAGGAAATTGGCAGATAACATTCAAACAGATACTAAAAGTTTTTTTAAATATTTGAGGTGTAAA
AGAGAGACACGGGTTGATATAGGACCAATTGAAAATGGTGTGGGAGAGATTATGATAGAAGAT
>M00285:128:000000000-BF978:1:2107:13245:3464_1:N:0:46
GGTGCTTGTGAAGAAGACTTTACTCACATTCACCTTACAGCTGCTGAACTGAACTTTAAAAACCATTCCTGGACTTGGAG
TTTAGGAAGTTGCCCCACACACACGACGAGTTTAGTTTTGGGGTTAATGTTTAAGATTCCAGGTTCAGCATTACGGTGTC
TTGTGCCGCCAGGGTGGTGTTCCGTCTCCCAGTAGCCAGGGTCCAGGACGTCCCAAGAGTGGCCACAGAACATTCTCAAG
GTGAGGCTGAGCATCCGCAGGTCATGGTGCACA
>M00285:128:000000000-BF978:1:2107:24556:3464_1:N:0:46
ACAGGTCAGAGGAGCTCTCATGACAGCATGTCAACAAAACAAAATGTTCCATTGAAACTTGCCAACGTGTGTTTGTGCAG
AAAGACACTCAGCAAACATCACTGCAGATGAGAACCCATTTATGGCATAAGCGCAAATGAAAGCTGGCTTATTGTGTGTT
TGTGGCTATTGACATCCAAAATTCACTCAGCAATTTTCTCTTAAAGCTTCAGAGACACATTGAGTAGTTGCAATGAAATA
CCATGTGTGCTTGCAATATGACCATTTGGATAAGTAAAACTCTGCAAA
>M00285:128:000000000-BF978:1:2107:9569:3466_1:N:0:46
ATACTGAAGCTGCAAACAGCGGTTCGCAAGTTGAAGGAATCGGGTGGAGTCAGAGGTCGTGGATGTGAGAAATGGCAGAA
GACACAGAAGCAAAACAGTCTGCTGATCGGAGAAGTAAACATCCTAGATAATGAATCAGAATTGCAAAATGGGAGCTGAC
AAATGGCCCTGGCTGAGTTGCAGGGGGTTGCTGACTGCCAGCTCGATTGCAACATGAGACGAACTGCCCTAAAGAGGTAG
AAACCCCGGCACCAACCTCAGCGCAGGAAGTTGTTGCAAGGCAGGCTGGACGGGGGGAA
>M00285:128:000000000-BF978:1:2107:25685:3469_1:N:0:46
ACCTGTACATTGGTGTCAGAGCGTAGATAGGCCTCACGGTCAGCATGGATGTGGAGGGTTGAAAGGGCCCATTTCTGTGC
TGTATGTTTCTATGGTTCTTTGAGGAAGGCCTTAATAAGAACCTTAGAGGAGAAAAGGGAGATTGTGAAGCAGAAGGCTT
TAGGGAAGGAATACCAGAGCCTCAGACCTCTGCAGCTGAAGCAAGGTGGCCGATGGGAATGATTTAGTTCAGGGAAGAGC
GGAATTTGAGCTGTGCAGAGATTCTGGAGGGTTTACACAGATGTGTAGGGACAAAGCCAC
>M00285:128:000000000-BF978:1:2107:10565:3470_1:N:0:46
CATTGAGGACTTCACTCACCTCCTTCGCCTCCAAGCACACGTTCCCTCCTTTATGGATCTCTGACCACTCAGTGCTAGAG
TCACAGAGCAAGACAGAATAGAAACATGCCATTCGGCCCATCTAGTCCATACCGTTGTTCTCTGCCTAGTCCCATCTACC
TGCACCGGGATCATATCCCTCCAAACCCCTCCCATCCATGTACCTATCCAAACTTCCCTTAAATGTTACAACTGAACCAG
CATCCATCACTCGATTTAACTCGCACAACTTTTTAAGTGATGTTTATTCCCACTCAGATT
>M00285:128:000000000-BF978:1:2107:19680:3472_1:N:0:46
GAAATCTGTTCCTACATGTGCGATCAACGATTCATGGGGAACCAGAAAACTTCAATAACTGTTAGTAAACGACTCAGCAT
CATGGAATAAATGCACTTCAAATGTTTTGCTGTAGATACTCCATGCATTTTGTGTAGAAAGTGGAAAATCAATGCATGTA
GCTTATAAAACTGTTTTAGCTAAATAGGAAATCAGTTGCTACATGGGCGATCAACTTTTCATGGGGAAGAGGTAATCTTA
AATAACTGTTAGTAAA
>M00285:128:000000000-BF978:1:2107:16987:3472_1:N:0:46
TGACAGATGGCCAATAAATGTTATCTGTGCCAGTGATGCCCACATCCCATAAAATAAACATTCAAACAAACCCATCCTGT
CTCAAACTTCCATAACTGTAAGCATTTCTATTAAATCCCCTGCAATCTGTGGTCTAACAAAAATTAAACTTCTCAGTACT
GTCTTCCTAACTTTGTTTCCTTCTTCCTGACTGCATCCCAATAAATCTGTAAACTCTCAATATTCTTCTGATGGTGTGGA
ACCCCATTGGTGCAAACAGTTGGCTAACTGATGTTCCATTAACTGTTATATATACACTCT
>M00285:128:000000000-BF978:1:2107:10995:3473_1:N:0:46
ACAGTGCAGGCAGACAATAAGGTGCATGGCCATGACAAGGTAGATTGTGAGATCAAGAGTCCACTGTATTGTGCAAGAGG
TCTGTCTGTTCAATGGTCTTATGCTATTAGATGTCAGAGCAGGCTTGA
>M00285:128:000000000-BF978:1:2107:23169:3473_1:N:0:46
AAAGCTGTTACCAAAATTTAAGATACTAGGCTGGGTGATTTCAAGTATTAAAAGGGTGAGCACAAGACATCAAATAACCT
TTCCTGATATAATATAGAAACTGAAAATACTGGAAATATTCTGCAGGTCAGGCTGCTTTTGCAGAAAAAGAAACTGAGTT
AACATTTAAGATCAAACACTCTTCGTCAGAACTGGGAAAGAGACAACAAATTACAAGTTGAAGTTACAATGACGGTGGGG
ATGGATGGACAGGCCAAAGGAAACATCTCTGAGGAGGCG
>M00285:128:000000000-BF978:1:2107:25775:3474_1:N:0:46
TACCTTGTTGTGACCTTGCACCTGACTGCACTGCATGTTCTCTCCAGCTGTGACACTTTACTCTGTACTCTTATGGTTTT
TTACCTGCATAACATTAATTCACTCTAAACTAACTCAACGTAACAGCACTGTGTAATGAATTGATCTGTATGATCGGAAT
GCAAGACATGTTTTTCACTGTACCTCGGTACAAGTGACAACAATAAACCAACACCAATCTGGGCAAGAGTGAGATG
>M00285:128:000000000-BF978:1:2107:24795:3482_1:N:0:46
GCTAGAGTCACCTAGACACCGACTGGGTTAAGGTATTGTTGGGTTATTACAACAGTTGTGCAGCTCCGCAGCCACTTTCA
CTAATAACCAGAAAATCCAGCAAGGGCTAGGGTTTCATCCTTGGCATGAGGTAGTTGGTATTGGTTTAGTATTGCCAGTT
GCACAGAGGTACATTGAAGAACTTGTTTTGCACACCATTTGTACAGATCAATTCATTACACAGTGAATTGAGGTAGTACA
GGGTAAAACAATAATAGAATACAGTAAAGTGTCACAGCTACAGAAGTGCATTGCAGGT
>M00285:128:000000000-BF978:1:2107:16005:3484_1:N:0:46
GATCTACACTCTTTCCCTACACGACGCTCTTCCGATCTGGACTACACTCTTTCCCTACACGACGCTCTTCCGATCTGAAC
TACACGCTTGCCGTACACGGCGCGAGTCCGAACTCAAATACACCGGTATCCCAGACGGTAAGAGTGAACAGCCGGTAGAA
ACAAACAACTGGCAGACAGAAATAAGTACATATAGAAAAGCAGTGGCGACGGGGTAGAGACGGATGTCGTGACTGCAGGA
ACAAGTGTAGGATAGTACATAATAGCGAACGACGACTGGCAGTCCGCTACAGAATGTGA
>M00285:128:000000000-BF978:1:2107:6318:3486_1:N:0:46
CCAGCGGATCAACAATCTCCTCCCTCGCCTCTCGAAGCAGCCTGGGGAATATTCCGTCAGGCCCAGGAGACTTATCCATC
TTGATATTACTTAACAATTTCAACACCTCCTCCCTCTTGATAGCCAGCACTCTGTC
>M00285:128:000000000-BF978:1:2107:25080:3487_1:N:0:46
TTTCCAATGGCCCTGGTGAGTTTAAAAGGAGCACAGGAACTGCGTCACCAGTGAGTTGAAATGGAGCATGAGAAACAGGG
CCCTGGTGAGTTTAATGGAGGTGCAGGAAACAAGAATCTGGTGAGCCAGATGCCGAACCATCAGAATTTCCAAACAACTA
GATAATAAACTATCAGGAATTTTACTCCATGTG
>M00285:128:000000000-BF978:1:2107:15320:3487_1:N:0:46
ATAGTATTTTCATTAATTTTGATCTGTGAAACAAAAGTTTAAGTGAAAAATGACTAAAATGTATCCATTCTGCCTTACCC
TTGCCTGTGTAGTAGTCTTTGAGCTGGGGCATTCTGCCCCTGACTCGGTTGAAGAATTCTGCA
>M00285:128:000000000-BF978:1:2107:24523:3488_1:N:0:46
ATCAACTAAACTGAGGCAGGGCCATACCGCCATCCTTTTATACTTGTTGTAAAAGCTTCTTTCTCAACCTTGGGTTTTTA
TTCTGCCAAGTAAATGAAAAAAAAAAATAGAATCAATATTGTCAAAAAAAAGGATTCAGGAGGAAAACTGGAATCCCTTG
AAATAAATA
>M00285:128:000000000-BF978:1:2107:8872:3489_1:N:0:46
GACTCTGTCTCTGGATTTGCATCATTCCCAGAAAATGTTTACAATTATGTTTTAGAAGATTAATCTTTCATTACAATCTG
TTTTAGATTTGGATTGCAGATCAATGACATTATAGACCAGAAATCACTTCAACATGAAGCT
>M00285:128:000000000-BF978:1:2107:13684:3490_1:N:0:46
GGCCCGTCAGTGGAGCCGGCTGGCTCCGCTCTAAGTCCAGACCGGCAAATGGGGAACCAGACAGTCACCGGCCCGTCAGT
GGAGCCGGTTGGCTCCGCTCTAAGTCCAGACCGGCAAATGGTTAACCAGACAGGCACCGGCCCGTCAGTCGAACCGGTTG
CCTCGGCTCTAAGTCCAGACCGGCAAATGGTTAACCAGACAGTCACCGGCCCGTCAGTGGAGCCGGCTGGCTCCGCCCTA
AGTCCAGACCGGCAAATGGTTAACCAGACAGGCACCGGCCCGTCAGTGGCGGCGGCTGGG
>M00285:128:000000000-BF978:1:2107:8790:3494_1:N:0:46
CGTGCTTTGTTTTGGTTTAATTTACGAGAAAGCAAGTGCCCTAAGGTTTGAGAACCCGATATTCAGTCCTGCAGCCGGTA
ACCTGCCAGAATCAAACTGAGGTGATGTTCCCCCGGCTCACTGCTGGAACAGTGCAGAGGCTGTTGTATGAAAATAGTGT
CATCTGGGATCTTAAAGATGTGGGGCTCTGGACACGGGCTTTGGATTTTAAAATTAGTTTAATCACAAGGGCAAAAGCTG
GGACTGAATGAATGGGAACGGATGCCACTCGCACACACAGGAGAGCGCAAACGTGAGGGG
>M00285:128:000000000-BF978:1:2107:22590:3494_1:N:0:46
AACCTTGTTTTGCATACAGTTTATGCAGATCAATTGATCACAACAGTTTGTTGATGTAGTACAAGGTAAACAATATCAGA
AAGCAGAATAAAGTGTAACAGCTACAGAGACAGTAAGCAGACAATAAGGTGCAATGTCAAAATGAGGTGGATTATGACGT
CAAAAGTCCATTTTATTGTGCTAGGGAACCGTTCAATAGTCTTATGACATGCTCCTGTTTACATCAATGATGCTGAGGTC
GAGAGGGTTGAGAAGCTGTCCTTGAGTCCTTGAGCCTGGTGTTATGTGCTTTCAGGCTTT
>M00285:128:000000000-BF978:1:2107:17649:3496_1:N:0:46
GACTGAGATGAGGAGAAACTTCTTGACTCAGTAACTGGTGAACCTTTGGAATTCTCCATCTTGGAAGTCATTGGAGACTT
AGTCTTAGAGTTCTTCCAAGATAGAAATCAATAGATCTTAAGGGAATCAAGGAATATGAGGAAAATGCAGGAATACAAGA
AAATAGTGTTAAGGTAGAAGATCAGCCATGGACTTGATAAATAGCAAATTGCCTATTCCAGTTTCTGTTCCTCATTTCTC
ATATTTACATATTTCCTTACAACAGAAAAGGAGGCCAGTTAACCAATCAATTATAAACC
>M00285:128:000000000-BF978:1:2107:16714:3496_1:N:0:46
TCTTGTTTATTTTGAATGAGCTATTGGAGTAAATTTTTCTTCCTAACCTTGCACAGAATTGAATGAGATTATAATGGAAA
ATATCAGAAACTCTTGTTTGTGTTGCCACGATTGCTTGTTCCAGTGAGTGGAATTATCTTCCCCACAGCTCAGCTAGAAG
CACTTGCCAATGTCCATGTGGAAGATGACAGTAGACGCGAGAGAGATGATTTGATCCTATAGGGTTATGGACCAAAGGCT
GGGAAGTGGGA
>M00285:128:000000000-BF978:1:2107:21022:3497_1:N:0:46
TGAAAAAGTAAATGCTGCAATTGTCCATCTTAGCAGTAGCAATCATAAGGGGGGTTGCAGTGTACTTGTAGTTGGTACAT
ATACCTATCACAGCATTCCAATGATGCAGAAAGTACACAAGGCTGCTTTATCTTTGATTGTCTCAAGAATCATAATTATT
TTTAGAACAACTCGGACAGGGACATGGATAGGAAAAGTCTAGAAGGATATGGGTCAAATGCGACCAACTTAGATGGGCAC
AGTGGTTGGCATGGACA
>M00285:128:000000000-BF978:1:2107:22037:3497_1:N:0:46
TATCCCTCGTGTGTAAGTAAAGTGATAGAACTGGAGGTGAGTTGATAGGAATGTGGGAGAATAAAATGGGTTAGGGTAGA
ATCAGTGTAAAGAAGGCTGCTTGATGTTTGGCATGGACTTGGCAGGCTGAAAGGCTTGTTTTCATGCTATATGACCTGAT
TGCTTAA
>M00285:128:000000000-BF978:1:2107:23729:3499_1:N:0:46
TCGAGTCTCTTTTTAATTTATGGTGGTTCCAATATCGTTAATGTCTTTCTGTCCTTGTGTCTCTTATTGTTTTTAATGTG
ACCAGCACCTTGATCTGTGGAGTACGGTATTTCGCTCCCGTGCATACTGAATGTGTATGTGGAAGTGACAATAAGACTGA
TTCTGAAAGTTCAGAGGAGATGTGCGGGCAGAGTTTTTTTTTTAAATACAGAGAACAGCGGGTGCCTGAATGTGCTGGCG
GCAAATAAGACAGAGGTAGTTAAGAGGCTCTGAGATAGGCATGTGTATGAATATGCCG
>M00285:128:000000000-BF978:1:2107:19301:3499_1:N:0:46
CATTTTCTCGTGTCTCCATGTTACCTACCATGGAACCTTGTCGCTTGTGCAAAAAGAAAGGACACGATGACTATGTAAAC
TTTAGTGAATCTCTGGACAATTCATTTGGAGAGAGTACACTCAAACAGCACAAAGAATTTCATTAGAAAAACTAAAACAT
GGTGCAAGGAGATGGTAT
>M00285:128:000000000-BF978:1:2107:18732:3499_1:N:0:46
TAAGCTATTGACAACCCTTTCGGTTTTGATAATTGCAACATAACAAACAACTCATTCCCTTCTAATTACGGTTAACTTTC
GCTTGATTATTGTATCTAAACATTTCCACACCCCAATTTCTTGTGAAAGGCCTGTGGTTCTCAGGTTTATCTATCTCTCC
TTTTCCAAACAGTGG
>M00285:128:000000000-BF978:1:2107:14591:3500_1:N:0:46
GGCAGCGGAGAAGATCATAGGTGTCTCTCTTCCCTCCATCGCAGACATATACAATGACCGATGTGTTAGGAAGGCCAAAA
ATATAATGTCGGATCCTTCTCACCCCTCCCATCATCTCTTCACACTCTTGCCGTC
>M00285:128:000000000-BF978:1:2107:14715:3504_1:N:0:46
CAGGCGTTGGCTGATAAGTGGCAAGGAACATTCATGCCACCGAATTACAAGGCAAGAGTGTGTCTAACCACCTATTCTTG
ACATTCAATGACAAGAAGTCTCCCCACCATCAATATCTTCAGAGTCACCATTGACCAAAAATTCTCAACTGGACCAGGTG
GAGTAGTGCAATGGCACAGCCACAAAAACAAGATTATTTGGAGATATTGAAGGTACTTAATTAATTTTTGTGTTTTAGAT
AAGATTGGTGACGTGATGATGTCGCCACAGTTGTTAACCCAGAGTTTTCACATCTCATTT
>M00285:128:000000000-BF978:1:2107:11186:3506_1:N:0:46
TTAAGATTAGTTTTCTGGTTGGTGGAAATGCCATCTCCCTATGATGAGTGAGCTACCTCTGACAGAGCACAGCATTCACA
AGCCCTTTCAGACACAGGATGTAGATGGGTTTGGCTTCACTTTGCTATAGTTACCTGCAGTGCCTTTGAAAGTTGTTAAG
AAATCCACTTTCCAGTACACATCTCCCTCCCGTTCCTTCTGTTCTCCTACGGTTT
>M00285:128:000000000-BF978:1:2107:21433:3506_1:N:0:46
ATTCTACCCAGAGGCAAGTTTGTTGCTTTGGAGAATATAAGCTGCAAGATCAAATCTGGTTGTGAAGGGCATCCCCCGTG
GCCTGATGGAATTTGTACAAAGTGCCAACCAAGTGCCATAACACTTAACAGACAGGCAAGTATGGACTCATAAATCTGAT
TATCTTGAGTGATGGTTGAAAATATATTTAGAGAATATATTTCTAAATACAAACTAAAATGGCATGACCTGGTACAAACT
AAAATGACATGACACAGAACAATTAGCAGCCTTTTAGA
>M00285:128:000000000-BF978:1:2107:20323:3507_1:N:0:46
GTTACGTATTCTTTCCTTCCTCTTACCCTCTTTTTTTTTGGTTTTCTGTGTCTGTTACAATTCGATTTTGCTTACCCCCT
TTAACACTTTTTAGGCTCATACCACACAACACAATCCTCACATTCCCTGTCTTTTCCTGAGCTTTCTCTGGC
>M00285:128:000000000-BF978:1:2107:13848:3508_1:N:0:46
TTGGAACCGGCCAGTGTTAAACCGGCCGACTGTGTGGAATTGACAGGCAGCTTCAGGTCAGCGCTCCAGCTGTTGTCCAC
ACTGTAGCTGACCCACTTGGCCAGCTCGGAGACCGAGTGGAAGAGCC
>M00285:128:000000000-BF978:1:2107:8869:3510_1:N:0:46
ACAGCACAATACAGGCCCTTCAGCCCACCATGTTGTGCCGCCCATCAAATTACACGTAATAGTATCTAACCCCTTCCTCC
CACATATCCCTCTATCTTAAATTCCTCCATATCCTTATCTAACAATTTCTTGAACTTGTCCAATGTATCAGCCTCCAACA
CCACTCTAGGCAGCGCATTCCATGCACCAACCACTCTCTGGGTGAAAAAACCTACCTCTGACATCACCCCTGATCTTCCC
ACCCAATACTTGAAGCATGTCCTCTTGTTTTGAGCATTGGTGCCCTGGGAAAGAGGCACT
>M00285:128:000000000-BF978:1:2107:11548:3511_1:N:0:46
GGCAAACTTAGTTTGTTGATATTCTTTTATTGCTCCTAATTAGCTATGGACCATTATATATCTAAGATTATGTTTTCTTT
TGAATATATTTCTCCGTTTGTATGTTTTTCTTTCCACCTAGGCCTTACCTATATGGTGTTTTTCTGTGAAGAAATGAAAG
TATGTAGGCTGTGTTTTAAGATGATATACGTGTGCTGACAACAGCCACAATATTATTGAGTTGATGGAGGTAGGACGTGG
GGCTGGGTGGAACTACCGTTTCTCATTCAGATCTTGATGGGTATAAAATAATCAGACTTT
>M00285:128:000000000-BF978:1:2107:7865:3512_1:N:0:46
GTTGGCTGATGTTGTAGAATGTTAAGGTCAGGAGAATGGCTGGAGATGGTGGTGAATTTTGGACACGTGGGAGTGTTTGT
GGCGTGAAGGTGGAGAAGGTGCTTTGACTTGGAGGGGGTGTAGCCTGCGGTTGGTGGTATCCTGGACTGTGTGATGTAAA
GGTCTCCAAGGCACCGTGTAAGTATACAAACATATATGTTAAAATGGGGTGGGGGTTGGTACCTGTAATATGTTGTGTGG
AGGGAGCC
>M00285:128:000000000-BF978:1:2107:16064:3512_1:N:0:46
GCCACAGAGTTGGTAAAATCTGTGGTTACCATACAGCACAATACAGGCCCTTCGGCCCACCATGTTGTGCCAACTTTCAA
ACCATGTCTAAGACTATCTAACACCTTCCTCCCATATATCCCTCTATTTAAAATTCCTCCATATGCTTATCTAACAAGCT
CCTGA
>M00285:128:000000000-BF978:1:2107:8217:3513_1:N:0:46
ACCCTTCCAGCCTGAAACACTAATACAAATCATATTCCTACCATCTTCCGCTACCCCTTAATACATTTCTAAACACAGAT
AACATTTTGTCATTATCATT
>M00285:128:000000000-BF978:1:2107:19918:3513_1:N:0:46
TTGTCCGACACCATATACAAGTTAAATTATGGAAAATATAGGTTTTAATCCTTATCATAAGGGCTTCATAGCTGTAATCT
ATGATTCAATTATGAAAGAAAAAAGTCCAGAATCACAGGACTAAATTCAGAATGAATGGGAAAGTGAACTCCAGACATCT
TTACC
>M00285:128:000000000-BF978:1:2107:13226:3513_1:N:0:46
NNNNNNNNNNNNNNNNNNNNNNNNNNNNNNNNNNN
>M00285:128:000000000-BF978:1:2107:17281:3514_1:N:0:46
ACCTTCAACAACATTACAAGGACTATGTATGGCATATAAACACTTCCCTGAACACTGAGATGATTTCATGAAGAAACAGA
AATAATGCAGATTTAAATTTACATTATACTTTCCACACATTAGGTAACATGATTCTCAGAGTTATTCAGCAATGAAACGA
GCCCATATCCTACGTCTTAGAACATAGAACAGTACAGCACAGGAAGGTGCCCTTCAATCCATAACGCCTTC
>M00285:128:000000000-BF978:1:2107:20779:3514_1:N:0:46
GGTTGATGGGAGACTCACCCGTCCATAGTTATCCCTGTTCCCCTTTTTGAATAGCGGAACAACATGAGCTACTCGCCGAC
CCTCCGCAGCCTCGCCTGTGGCCAGAGAGGACACGGAGCCTAGGAATTTCATCTCCTGCTTCTCTCAATAACCAGGCGTA
TACTAATCTGGTCATGGGTATTTTTCCATTTAATGCTCTCTGGAAGACCCAACAACCTCTTCTTCTATCTGGAAATGTCC
CAACATGTCAGTCTGCTCCGCATCCATGTACT
>M00285:128:000000000-BF978:1:2107:25085:3516_1:N:0:46
CACTGCGAAAGTCAGTTCTAAATGAGGGGGCCACAGATAGGGAGGACCATGCATGCACATCTGAAAATCACTGAAGTAGT
GTCCGGGCATGTGTTGTACATCACTGGACATCTCTGCATATGTCTAGTGGCCTCTAGCATATCAAAGACATGGAGGTACC
AGAACGTTAACTGCAAACAGTGCAGTTTGCAAAAAAATTCAATAGCCATTCATTTTTCATTGAACTAGAATAAGCGGCTC
AGGAAAGATGGTCAATCTCCAGATGATCCTTCTTGTTTATTACTCACACCTCCATCGTCT
>M00285:128:000000000-BF978:1:2107:7536:3517_1:N:0:46
GCTGCAACTTTCCATCGTTTTCTGATTTTGTTTTAGATTAACAGCTCATGCAATTTTTTTTCACACAATGAGTGTGGTGA
GACTATGGCAAGGTTTGCAAACGATTAAAATGTTAAGACTAAGGTGTTGCTTAACTGGAAGCAAATGAAGGTCAGGGTGA
ATGGGCCTGAGTTCGTCTGAGAGCATGGACTCTAGTTTAAAGAATAAAAAAAGGGAGGCTGCACAGGGTCCACTTCCATA
GATCCCACAAGATTGCCATGCAGGTCGATAGAGTTGTTAAGAAGGTGTGTGGTGTGCT
>M00285:128:000000000-BF978:1:2107:12956:3520_1:N:0:46
CCCCAGCGACTATGTCTTCTGAGACAATGGAGGCCTCCCTGGTGCTTCCAGCTGCTGTGGTTACCTTCTAGGTGGTCTGT
TCTGCTGAGTCTGCCTGCTCTGTCTGAGGTTTGTGCTATTGCTAATTCATA
>M00285:128:000000000-BF978:1:2107:22858:3522_1:N:0:46
CACTCTGACCTTTCTGTCTGTTACTCTACACTCTTACAATAAGGCCCAATGCAGGTTTGAGGAACAACACCTCCTCTTCT
GTCTGGGCACAGTGCAGTCTGCAGGATTCAATATAAAATTCTCCACCTTAAGATAACTCGCTGTCTC
>M00285:128:000000000-BF978:1:2107:18196:3523_1:N:0:46
GTTGTTTGGGCTGGATGAGGAAAGGAAAATGGAGAAGAGTTCCACAGTGTTGAGTTCATGGGAATAAACGAGTTAGAGTG
GGGGGTGGTGCAGTTATTTTTTGTCTTGATTTGTGCTCTACATCTAAATTTGAATATTTAGACTATTATTCTTACCAATT
GTGATTATACAATTTATTGGGT
>M00285:128:000000000-BF978:1:2107:15227:3523_1:N:0:46
GGCTTACACTGCAAAGTGAAATTAATTTGCCCATTTGTGCCTCTGCCACATCATCAATCTATTAGAATGCGAAGGGCAAC
AATTTTGTCATAATTGTAATTCAGATACGTACACCTGACCTTGGCATGTGTTCTGATATTTATAAGATCCTCACAAACAG
GTGAGAGACTGATTTGCCTTACAAGGATCGATGATATGGTATAATTCTTCCGTTTTTTTAATGATATTTACATTTCAGGT
>M00285:128:000000000-BF978:1:2107:6376:3523_1:N:0:46
GGCGGCGGGACTGTCCCCACTACCATCCCCGACCGACGAGACCCCCCGGCTAGATGACCCAACTTTTTTTTTTCTAATTA
ACCCGTTTTCATCCTAACTGGACGAAGAGAAATTCCGTGTACCCCGCCCTCACCGAGAACCGGGAAGGATGAAACCCATG
TCAATTTCAAGTGTTTTTTGCAGCCCATGTCAATTTCACGC
>M00285:128:000000000-BF978:1:2107:23824:3531_1:N:0:46
CCATGACCTCTGGCTCTTCACCCTCTCCCTTCAGAATGCTGTGGACCTGATCCAAGACATCCCTGACCCTAGCATCCAGG
AGAAAACATACCATCTGGGACTTTCTTTCCCTGGAGGTCTCCCAGAACTCCCACATCTCACAAGGTGAACACACCGCTGG
CCCTGGAGCCATTCTGAC
>M00285:128:000000000-BF978:1:2107:25626:3531_1:N:0:46
ATGTACTGCAGTAGTCATAGGCAATTAGTATGGATGGCATGCAAAACTGTACAGGTGACAATAGTAAACCAAGTTACTGA
TTTTGATCAATATATGTATTGGACAAATCAGATTAAGATTCATCATGTGTTCAGGATGGTTTCTTTGAGCAATACAGAGA
GGAACCAACCAACATGCTCATTTAGATCTGGTATAATGTAATGAGATAGGCTTAATTAATGACCTCCGAGTGAGGGATCC
CAGAGGGAAGGCTGATGGTATAATTCAAAATTCCATTTGGGAATGAGAAGCTTGGGTATG
>M00285:128:000000000-BF978:1:2107:17633:3533_1:N:0:46
GGTGACACTTGTGGGCTGCCCCTAGAACATTCTATGCAAAGATGCATTTCACTGTGTGTTTCTATGTACATGTCACTAAT
AAAGAAATGTTATCTTATTTTCACCAACTTTAAAACACTTACAACCTCATGATTTGGTCAGATAGCTTCATCCTTTTGTA
CCTTTTTCATAACACCAGCATCAACATCACAAACAGCAAAAGTTCCTATGCAGATCATTGTGAAATTTACTTGTTACGGC
TCTAATCAAATCCATTGCTATTGCCAATGATTCCTTGCTTACAAAATCATGTTTGGAAT
>M00285:128:000000000-BF978:1:2107:23913:3534_1:N:0:46
GATTTTAAAAATTGGTCTGGTGGTCTGAAAAATGGCACCCAAGTTTCACCTTCTGTGATTGTAAAATGCTGGCACTCACC
ACAATTTTAACTTGTAGGTTTCACAAGTATCAAGACCACCACTGCAGACATCTGAGGCTTCA
>M00285:128:000000000-BF978:1:2107:8690:3535_1:N:0:46
GGCTTCTGTGACACTGACTCCCAAGTAAACAACCTTTACCACCCACAAGTAGAAGGGTAAGAAACATGCACATACCAACA
TCACCATGTTCTCTCAAAGCACACACCTTCCTGGCGAGGAGAAGTAATACCATTCCTTTTTCAGTGCCACATCAATATCC
TGTAACAACTTACTTACCTGACAGTACCTTAGTAATAAATTCAGTAAAAGAACTGCAATGGTTTGTGGACACCACCAACT
TCTGTTGGAAATTAGTGGTGCTCAATGAATGTCAGCAATGCCCACATCTTTTTCCCATTT
>M00285:128:000000000-BF978:1:2107:16632:3538_1:N:0:46
ATTCTACCTCCCTCACCTCTGTTGCCAATCCATTAAACAGAATCTTTGTTCATCCTTTCCACACAGCAAGTATATCTGTG
CCCAAAATCTAATGAATTATATATACAGATTAAAACTTCCATAACTAAACCCACTCATGTGTTCATACAAAGCCACATAA
ACGTTCACACAATATACCTTGTAGGTGCATTATTTATTAAGACCTG
>M00285:128:000000000-BF978:1:2107:16140:3543_1:N:0:46
GGAAAATTAGAACTATCACCTTAAATTACAAGGATTAATATTCATACTTCTAAAACTTTTTTCATTCTGGATCTTCTGCT
AACTGTATAGACGACTCCTGTGATAGAGGGTTGCAGCCCTAGAAAACTGTCCGTATTGCTATTTTCAGTAATACAAACCC
CCTTTTCCCTATTGAATCCCATGTTAGAAGCAGAAAAATGTGCATATGAGAAGTTTTTCATTGTCATTTCATTGTCATTT
TATTGGCAATGACAGATTATCCACCGTCTAAATTTAATGGCTGAGGCCAACATTAGAC
>M00285:128:000000000-BF978:1:2107:6262:3545_1:N:0:46
TGTTGCACCTTATTGCTTTCCAAATGAGTGAGTATGGCAGGGTAAATAACACTATCTGATGTTCTACTTAAATAAAAGTC
TTCTGCCTTTTTGTTCTCGGTTTTGAAGGCTTATCTTGTGTAATCCAATTTTGTAGAATGCTTTTTTTCCGAAAACAGTT
TGAATCCAATACAGTATTAACTGTCAGGTTTACAAAGTTATCTACTTTAAGAATTAATGGTTAGATGTTTTATTGAAACT
GAAGAAAACATGACAAGTTTTCAATTTGTGCAACTTTCCTAGCCATGAAGGGTACTGGGG
>M00285:128:000000000-BF978:1:2107:11091:3546_1:N:0:46
TTATACAGGTAGAGAAATGAAGTTACCTGAAGTTGTAGAATTCAGTGCTGAACATTGCAACCTCCTGCACTCAATATTGA
ATTCTACAACTTCAGGTAACTTCACTTCTCTGTTCGCATCAGTCATTCATCTGTTATACTGAA
>M00285:128:000000000-BF978:1:2107:18608:3550_1:N:0:46
ACAACTACTTGAAGGCAAATCAGTTTCAGAGCATTAGGAGGCATTCAAGAAGATCAAAGAAGGTAGACATGTTCCCACAC
AGAAGGGTGGGACTTCCCCTGAAGGTAAAAAGACGTACGGGGTAGGTTAAGTTGGGGGGTTAAAATGGTTGGCGTGGACT
CATTGGGCCAAAAGGGCCTGTTACCACGCTGTAAATAATTTTTTTAAAACAATTCATAAATGGTAAGATGCGATATAAGG
AAAGATTATGTCACATAATAGGTGCTTGTAATTGCAGGAAGCCAGAAAGAGTATAGGAA
>M00285:128:000000000-BF978:1:2107:12526:3551_1:N:0:46
ACAGCTTATGTGTAAAATATGTCCAAATTAAAGGATGAGGGTAATTGATTCATGAGATGTCCTCCCCAGCAAAATTTGGG
ACAAAACTTTTAACACATTGGGAAATATAGCAAAATATTCCAAGACTTTATGCTAAAGAAACTGACCTGTTATTTATGAT
ATTGATACAATATTTCCTCCCCAGTGTCCTCACCTAAAATAGTCTACAACTAAAATGGTGGTGATAAATGTATTTGAAGT
GTAATTGTTTGGAGAAATGAGTCATAAGGTATGAATATTTATAACT
>M00285:128:000000000-BF978:1:2107:16540:3553_1:N:0:46
AGCACCAAGATTGGTGGTCTGAGGAGGGGCGAAAGATGGCAGGCAGGTTGTGCCAGGTTTGGGAGGGAAGGTGGGGTGGA
GTTGGGAGAAAAAGATAAACAGAGGCAAACAAAGAGAGAAAAAGAACTGAGATGTAGATGGAACAAGGTGGAAGGAGTGG
AGGGTG
>M00285:128:000000000-BF978:1:2107:13524:3558_1:N:0:46
GGTGACAGAGCAGTTTCAAAGGGCGGTGTACCAAACTCCAGCTCCCATTTCTTGTGTTCTCATGCAAGAACAAAGCCATT
AGGGAACCACAGCCTTGATTTGGAGACTTAAGAGACTGCAGATGCTGGAATCTGGAGCAAAATAATATCTGCTGCAGGAA
CTCAGTGGGTC
>M00285:128:000000000-BF978:1:2107:20113:3559_1:N:0:46
GGTCAGTATTGAAGCCGGGGCTCTAGATCTGTAGGCAACAGCACTAACTGATGCACCAGCACTTCAATAGAGTGCATGTT
ATATGGTTTTACTTGGCATGATCATTGAAAACCTAGTAATTAGCACTCACTTCCTGTCACTATCACTCTGACATTCTGCC
ACACTTTAGCCATCACCGGGCAGAATGTCACATCACGACACAAAACCCAAACACCTAGTGACAGAGAAGGGATAGTGACA
GAATGTCAGAAAGCTGGTGAAACGACAGGAGCAGGGCAGGTGAAACATGATGGCAAGA
>M00285:128:000000000-BF978:1:2107:16570:3559_1:N:0:46
TGCTGTTCCTTAGTTCCACCCATAAAGTTTCCACTTCACTAATGCCCTTCTTTTCTATTGATTTTATCTCATTACTAACC
ATCATGGCCACACCAACCCCTCTGCCTTCCCGCCTATCCTTCCTATACACTGTGTACCCCTGGACATTGAGCTCCCAGTC
ACATCCATCATGCAGCCACGACTCAGTGATTGCCACA
>M00285:128:000000000-BF978:1:2107:17556:3559_1:N:0:46
CTCATACTCAAGAAAAGTTAATTGCAGATAGATCGTAAGATTACCCATTTAGCTGAAACAGCGATTTCAAATGAGAATGC
AGTTATTAACCATTTTCTGCACTAACGCTCTGTAGGAATTTTCTAAAGACAATTGTAATGTATTTATTGCTGGTTGGAGA
GTCGATTGGTAACATTTATTTGCCTTTACCTCTCACCTAAAAATAGTTAATTGCAGAAAGATCGATAGATTTCCCATTTG
GCAGAATCAGCGTTTTCAAAGCAGAATACATTGAATTGCCACTTTCTGCACTAACGCTAT
>M00285:128:000000000-BF978:1:2107:11643:3559_1:N:0:46
TTTAGCCAGACCTTCACCTGTGGTGGAGTTTCTTCAAGCAACCACACAGTTCCCTCTGGAATCCCCCACCCACTTTGTCC
TGTTTCTCCTCAACCAGCTCTTCCTTTGTAGTGCCATCTGAAGGCAGGGTCATGTTTCACATAGACAGTGACAACATGCA
ACTCTTCCTTGCCACCACTTCCCTTGACTCTTCTGATATAGAATGATAAAAATATTACAGCAGCAAAGAAGGCCATTCAG
CTGATTGAGGTTATGCCAGCTCATGGTAGAGCAATCCAATCCGTCCCACTTCCTCACTTT
>M00285:128:000000000-BF978:1:2107:25389:3561_1:N:0:46
AACATTAGCAAAGACTTTTGCCAAAGCAGCCCTGGAAACCTCCAGACCGGAGATGGATGAAAGTTTGCACAAAGAAGTAT
AATCTGATTTTATCTGCCAGCCTGTCATTTGGTCTCACCCTATCAGGAATAGTCCCTTTGCTCTACTCATTCCTCCCATG
TCTTCTCCCGTACTGAACACTCAGTGTTTCAGGAACAGCTTC
>M00285:128:000000000-BF978:1:2107:7346:3561_1:N:0:46
TGGGGCATGTTGTTGGAGTAGCTTGTGTGAGTAACTGCAATACATTTTGTAGAAGGTAACACTGTAGCCACGGTCCACCA
GTGGTGGAGGGAATGAATAGTCGGGGTGGTTGATGGGGTACCAGTCAAGACTGTTCTGGATGGTGTTGGATTCTTAGATA
GCATAGTAATGCAGTGTTTAGTGCTGCTGCCTCAAAGGTCCACAGATTTTGATTCAATCTAAATTTGGGTGCTATCTATG
CGGGGATTGTACATTCTCCCTGTAACCTCTTGGGTTTCCCCCAGGTACTCTGGTTTTCTC
>M00285:128:000000000-BF978:1:2107:18132:3562_1:N:0:46
CAGAAGCTCCTGTCTGTTCTTACAACAGACAGGAGCTTCCCCTACCACTATGGCTCTGCCACTCTTTCTCATGCCCTCCT
GTGCAGCAGAGCCACTTACTGTGCCACAATCCTGGCTACTACTGCCTTCTCTTGATGAGCCATTCCCCCAACAGTATACA
AAGTGGTATATCTGTTTTGAGGGAGATAACAGCAGGTAATTCCTGCACTACCTCCCTGCCACTACTCAATGTTATCGCCC
ATCCTTCCCTCAGCCTTTAAACTTTTATTAGCTAATGTTAATTAGACAATCACCTATTA
>M00285:128:000000000-BF978:1:2107:19890:3563_1:N:0:46
GTTTTCCAGTAGATACTCCATGCGCTTTGAGTAAAAAGTGGAAATTAATGCATTTAGCTTACAAAACGCTTTTTTAGTCA
AAGAAGAAAGCTGTTGATATATCAGCGATTATCTTTTCAGGGGTAAGAGGTACAGTTAAATAACAGTTACCAAACGTGTC
AGCATCATGAA
>M00285:128:000000000-BF978:1:2107:19080:3563_1:N:0:46
GGCTGAATGGCCTCCTTCTACTTCGAACGTTTATTTCTTTTTGAAGTGAAGAACCTGAGGAACGCCTGTACGCATACATG
CAGGATACATGACATAATAAAGGTTATCTTAAGTGTAACTTTACATCAATAAAGAAGTGATACAGGTTCAAAATAGGACT
AGCTGAGGTAGGCACCTTGGTCGGCATGGACAAGTTGTGCTGAAGGGCCTGTTTCCATACCGTATA
>M00285:128:000000000-BF978:1:2107:20030:3564_1:N:0:46
TGGCATAGAATGCTATGGACCAAGTGGGGTTGGTAAATTGGACTAGTGTGAATGGGCACTTGATAGTCAGCATTAGAATG
ATGGGCTGAACGCTCATTTCCTCAATGCGTGACCCCAGGAGTTTACGATGTCATCACCAGTATCTCAGAGCCACTGTCAA
CAGCTCACCAGAAAATGAACTGGTAAACAGCTCTTCCCTCTCTGAATGATCTCTGGAGATAACTCAAGTTTCCCAATCCA
GTTTATCAAAAACAGACAAAGCAGCAACAAATTACATTCAGAAACCATTGTAATGCTC
>M00285:128:000000000-BF978:1:2107:15715:3567_1:N:0:46
TGTTTCAGCCATGTTGTTAAAACAATAAAACATAACGCTGAACATGTGAGCGATGGCGACAGACAGGAGAAAGGCAGAAT
CGGGTAACGCTGTTTTCCACATTGTCCTGAAATCGAGGAGAAACAGAGATTCTGAGATTCCCGAGTGGGGAACATTATTT
CCAGCCGCTGAATCCCAGCTGCATCGCTGCTCACTCTG
>M00285:128:000000000-BF978:1:2107:8121:3568_1:N:0:46
AACAGCGTTTTTTAAGTTTAAACCATTCATTTGCAGGTTTCTTCACAAAACCCATGAGTATCTACATGCAAACAGTTGTA
TTGTGTGTATTTCATGTTGCTGTGTCGTTTGGTAACATTTATTTAAGTGTACCTTTTACTCTTGAGAGGTTAATCGCTGA
TATAGCAATAGATTTCCTATGTGGCTAAAACAGCGTTTTTTAAGTTA
>M00285:128:000000000-BF978:1:2107:24172:3569_1:N:0:46
CTAAGCATCTACCTTTGATTTTCAATGGCATTAACATCGCCAAGCTTTCAAGTTCCTGGCATTCAGCATTGATTAGAAAT
CTGTGGCTACAAAAGGCAGGTCACAGCCTGGGTATCTTGTGGTGAGTGACTCACCTCCTGACACTGCAAAGCCTTTCACC
GTCTCCTAAGCACAAGGCAGGAGCATGATGGAATATTCTCCATTTGCCTGGATGACTACAGCTCGACCAACACGCAAGAT
ACTTGATAGCATGTAGAAAAACATAGCCGACTCGACTGGCACACTATTCTCCATCC
>M00285:128:000000000-BF978:1:2107:8746:3572_1:N:0:46
TGGGTTGAACTCCATCTGCCATTTCTCAGCCCAGCTCTGCATTCTATCAATATCCTGTTGTAATCTACAGCAACCTTCTA
CACTCTCCACAACACCACAGATCGAAGAGCACACGTCTGAACTCCAGTCACTCCGCGAAATCTCGTATGCCGTCTTCTGC
TTGAAAAAAAAAAACAAACATAATTAAAGTTACTACAAAACAAATAAATAATCGAACTGTGACCGTACTTAGGTTTAATC
TATTCGGTATATCTAAAACTACACAGCACCGAAACAAACGATTAATATTAGATCTGTGTT
>M00285:128:000000000-BF978:1:2107:6108:3573_1:N:0:46
GATCTACACTCTTTCCCTACACGACGCTCTTCCGATCTGGTCTACACTCTTTCCCTACACGACGCTCTTCCGATCTGGAC
TACACTCTTTCCCTCCACGGCGCGCTTCCCTACCCGATTCCACCCTTGTCCTCCCATGACAGACTCCACAACGCAGCGTG
CTCGAGCTAACCCAAACGCTACTACATGTAGAATGCATCTATCAACGCTTAAGAAACATTTATGTGTACAATAACCAAGG
CAGGTGCGTGAGATGGTACAACGCAGCCGTGAGGCAATGATCTTGCATCAAATTAGAGGG
>M00285:128:000000000-BF978:1:2107:15060:3575_1:N:0:46
GGACGTGAGTCCTGTGACGGTTCTACCATGAGATAGCTCAAGGCAACCCGTTGACTAAAGTTACCCAGGGACCAGTAAAA
TTTTGCTCAGACGTTTTGTGAGCAGCTCCGCTAAATCGCGTGTATGTGTGAATTACACGGGTGCTTCATTCGTTCCTCGA
GAGATCGGAAGAGCACACGTCT
>M00285:128:000000000-BF978:1:2107:13547:3578_1:N:0:46
GATCTACACTCTTTCCCTACACGACGCTCTTCCGATCTGGACTTCACGCTTTCCCTCCACGCCTCTCTTCAGAAATCACT
AGCTCCTTTGCACTTATACGAGATTAAAACATCAAGTTCAAGGGTTTAGCCGATCCCCTAAAATATGTTCAAGCATCACA
TGGAAGTTATATCAAGCTGAATCGTAATGCGAACTTTTCTGAATACTTTATACTTTGCACAAAAGAGTGTTTTGGGCTAC
ACAGATGCTGAGAAATTCAGTAATAAGCAAGATCGGAATGGCAAACGTCAGAACGCCAGT
>M00285:128:000000000-BF978:1:2107:15516:3578_1:N:0:46
AAATGTGCTGTAGTACACTTTGGCAAAAGAAATGAATGGGCAGATTATTATCTAGATGGGGAGAAAATTTGAAGTACGGA
AGTACAAAGGGACTTGGGGGTACTCGTGCAGGACACCCTTAAAGTCAACCACCAGGTCGGATCGGCGATAAAGAAAGCGA
ATGCTATGTTGGCGTTCATTTCGCGAGGTATAGTGTATAGAAGTAGGGAAGTAATGATGAGGCTC
>M00285:128:000000000-BF978:1:2107:21700:3580_1:N:0:46
GAGCAGCTGGAGAAAACCCATGCAGACACATGGGGGAGAATGTACAAACTCCTTACAGACAGTGGCCAGAATTGAACCCG
GGTTGCTAGCACTGTAGTAGCATTATGCTAACTGCTACACTAC
>M00285:128:000000000-BF978:1:2107:12284:3582_1:N:0:46
AGCTATACACTGGTGCTTGACAACATCACCCATAAATAAATATTGATAAAATTGTCCTCACTCCCAATTACAAACAGCAC
TGCCGACCCAAAGATTCCCTCTCTCTCATCTACCAGAAAATTAAATCAAACTCATAATCAGCTCCAAGATGAGCTTCAGA
CTAGAAACACACACCATCATATTCCATATTTCCATCTCCATTTTGCTGTATGACTCTGCCTACCTCAGTTTATCTGCCAT
G
>M00285:128:000000000-BF978:1:2107:21030:3582_1:N:0:46
CAGCCCTGTCTGACAGCCTCAAAACCTCTCATGCTGACAACCGAATAAAATGTAGGTTCAACTTCCAATTTCAGAAGAGT
TGTTAAACGGAGGACCTTCCCTGCCACTCTTTCTGGTACAAAATATCCCAAGGCAATATATGAAGAAGAGCAGGCAGCTC
TCCCTGTATCCTGACTTCAGACACAACTAAAACAGATTATATGGTTAT
>M00285:128:000000000-BF978:1:2107:12068:3583_1:N:0:46
TTTTATTATTTTGAATCCGGGGTGTTTCTTTTCGAGTCATTGTTTTCACTGGGTTGACATTCACCAACTTTGAGAAATTG
GCAACAGGTTTATTTGGGTTATTCTGTCTTTAGGTAGGAATGCCAACCTTCCTTTGGTCGGCTGCTTTCTCTCTTCGTGA
GAGGGGAGAAGTATTGG
>M00285:128:000000000-BF978:1:2107:7353:3583_1:N:0:46
GCGTAACTATTTAGCATGTGGGAGTCTCGTTCGTTATCGGAATTAACCAGACAAATCGCTCCACCAACTAAGAACGGCCA
TGCACCACCACCCACAGAATCGAGAAAGAGCTATCAATCTGTCAATCCTTTCCGTGTCCGGGCCGGGTGAGGTTTCCAGT
GTTGAGTCAAATTAAGCCGCAGGCTCCACTCCTGGTTGTGCCCTTCCGTCAATTCCTTTAAGTTTCAGCTTTGCAACCAT
ACTCCCCCCGGAACCCAAAGACTTTGGTTTCCCGGGACGATCGGAAGAGACACGTCTGA
>M00285:128:000000000-BF978:1:2107:19005:3584_1:N:0:46
GTAAAGGGTGATTAAAAACAATCTAAATATACTAAAGTTAAAACCTCATCAAGCTGTCATACGCTCCCATGAGTAAAAAA
TACACCAACGAAAGTAACTTTATTAAAAAAGAACTTTTGACCTCACGATAGTTAAGATCCAAACTAGGATTAGATACTCT
ACTATGCTTAACCCTAAACATTGC
>M00285:128:000000000-BF978:1:2107:6399:3589_1:N:0:46
AAGCTCGCTGGCATTAGAGCATAAGCACAAATAGCAATGTGGGTTATCTCTTCAGTAGAACCACAGTGATATGAAATCTG
GCAGGACGATAATGGATTTTGCTGGTAATGTCATTGCAAAATGCACAGATTATGCAGAGTTGCATATCATACTGTAGATC
CAACCATGGGCTGCCTCCTTTAGTTGGTCAGTTCCCTTAT
>M00285:128:000000000-BF978:1:2107:19954:3589_1:N:0:46
GAAAATGCTGGAAATACTCAGAAGTCAAGCAACATCTTAAGTCGACGATGGAGAAACAGAGGACTGAAGATGCTGGTATC
TGGATGAAAAACACAGTGATAATGGAGGAACTCAGCAGACCAGGCAGCACCCATGGAGAAAAGCAGGCGGTCAACGTTTT
G
>M00285:128:000000000-BF978:1:2107:20123:3590_1:N:0:46
AAGTTTTAAGCCATACTCTCTTAACTTCAGCGATGCCGAAGGTCAAACTCAACCTCTATTTCCCTCAGGAGTCTGTTTTC
TAGAACACATTCTCTCATGATAAGAAAATTAGAGGATCTGATTAGAACGTAAGAATTAAGGGATGTGAATGAACACAGCG
ATTGAGCTTCCACAGTCGTCCCGGGTAGAGAGTTACAAAGGTTCACTACCCCGTGTGATGAATTTTTTTAGCCGGAGTTC
TAAATGGTCTAATCTTCAGCAAGGAGAATTAATGAAGGTGGTTCACTTGATGTAGTAAGC
>M00285:128:000000000-BF978:1:2107:17429:3592_1:N:0:46
AAACCTAACCATGCATCAATCAACAGCATCACAATTAAAGCAAAAAGATCCTTCATACGAAAATTATAAACAGAAAAGAA
AAGCTGACTTCAACGTCTAGGCAACCAATGTTGATAACAATTTAATTAAAGAATTGGCATATAAATACCATTTTGGTAAA
ACTCAGTGATATTCAAGGTCTTATTTCATCCAAGGGAAGTGGGCTGAGCCAGCATTTAAATGCCCATCCTTAATTGCCCT
GTAGTGGTGAGCTGCCTTCTTG
>M00285:128:000000000-BF978:1:2107:20971:3593_1:N:0:46
AGAGGGAGATCTCAGCAACAACTCCACAAATCCTATGCCAGCTGTCACTTTCGCTAGTCAGCGGTGAAGCATAAAATGTT
GCTTTTGGGCCGGGTTTATAAGGAAAACATTTGCAAAGCTGATTGGCTGTCTTTCAGAGAGCTAACATAAGCATCAATAG
CCAAATCATTAAATATATTCAAGAAGGAGTTAGATATTATTCATAG
>M00285:128:000000000-BF978:1:2107:10989:3594_1:N:0:46
CCCGGAGCCATCCAAGTCTCTGTAATAGCCACCACATCGTAGCTCCAAGTACTTATCCAAGCTCTAAGCTCTTCCGTCTT
GTTCACTATACTCCTTGCGTTAAAATAGACACACCTTAAACCATTGGCCTGAGCACGTCCCTTCTCTATCACCTGCCTAT
CCTCCCACTCATACTGTCTGCCAGCTTTCCCTACTGGAGAGCCAAACACCCCTTCCTCAGTCTCTCCCGTTCCGATCCCA
CCCCCC
>M00285:128:000000000-BF978:1:2107:14379:3594_1:N:0:46
GTGCAAACTCCACACAGGCAGCACCCAAGGTGAGGATTGAAGCCGGGTCCCTGGAGCTGTGAGGCAGCAGGACTACCATA
GAACCATACAGCACAATACAGGCCCTTCGGCACACCATGTTGTGCTGCCCTTCAAACCACACCTAAGACTATCTAACGCC
TTCCTCCCACATACCCCTCTATCTTAGATTCCTCCATATGCTTATCTAACAATCTCTTCAACTCCACCACCACCCCAGGC
AGTGCATTCCATGCATCAACCACTCTCTGGGTGAAAAACCTCCCTCTGACATCTCCCCGG
>M00285:128:000000000-BF978:1:2107:21567:3597_1:N:0:46
ATAAACCTCTCCAACTCTCTTTCTTCTAAGTTAATCTTTATACCCTATCTCTTCAATTAAAACAGTCATATTTTTATAGA
CTCTTTTTGTGGCTTGGCAATCAAAATTACTTTGATTAAGCACCTTAGGCTGCCTTGCTAGCTTAAAAGAATGCAAGTCA
CTGCTGCGGCTACTTCCATTGCAGGTATCAATCAACAATGTTTGTGTTCACGTAAAGATCGGAAGAGCCACGTCTGAACT
CCAGTCACTCCGCGAAATCTCGTATGCCGTCTTCTGATTGAAAAAAAAAATTGGACAGCT
>M00285:128:000000000-BF978:1:2107:17570:3598_1:N:0:46
ATGGCCTTAGTCTGATCAATGGGGCACTGATCTATAATTGGCACAAGACAGAGATTGACCATTCCATTTCAGCAACACAG
GCATGAATCATTCTTTTGCATTTCAGGCAAGGACAAAATTGTTCACCACAGTAATCCAAAGGGGCTGATGAAATTAATCG
AGTAGGTTGGCACAGCTTAGACAATATGAGCATTTAGGTTCATCTACCATTTCACAAACTGCAAGTCCTGCAACTCATTT
GGCAGTAAATTGGTCAGTGAGGTTTTTTTTTGCCAAACTAACTGGAAAAAAAATGTAGTC
>M00285:128:000000000-BF978:1:2107:23358:3599_1:N:0:46
TAATTAAATTGGTAAATTGGTAAATTAGTTTATTATTGTCACTTGCACTGAGGTACAATGAAAAACTTGTCTTGCATACC
ATTCGTACAGATCAATTCATTACAAGAGTACACTGAGGTAGTACAAGGGAAAGCAATAACAGAGCACAAATTAAAGTATT
ACAGTTACAGAGAAAGTGCAGTGTGGGCAGACAATAAGGTGCAAGATTACAACGCGGTAGATTGTGAGGCCAAGAGTCCA
TCTTATCGTACCAGAGAACCATTCAATAGTCTTTATA
>M00285:128:000000000-BF978:1:2107:19988:3600_1:N:0:46
ATAGAGCCTTTAATAGAAGTAAAATTAGGCTAAATGGTGTGACTACAGCTTCTCATATACAGCACCGGAGTGCGCAGTTC
CCTCACAAGAGAAAACAGGTAAATGTTGCCTTTACAACACCATGCTTATCCTGAGAAAGGAATATGAGGATTGTTGATGT
GACCCCTTTAGGTATGGTCAA
>M00285:128:000000000-BF978:1:2107:25662:3600_1:N:0:46
CATCTGTCACATATAGGGTTTATACGTCATAAAAACGAGCTAGTTTATCTTTGGACATATAGGCCCTGTGAACAACTTTA
AACTGTATCAATGAGTGTCTGACACACATTGATGATGTATTAACTAAATGAAGAATTTTCTTCCAGGTCTCTATAGATAT
AGATATCTGGAGTTCACTTTCCCAATCATTTTTAATTTTGTCCAGTGAATCTGACCGTATTTTCATAATTAAATCATAAA
TTATTGCTGTCAAGCCCTTCTGATGGGGATTAAAACCTAAAATTTTATCAATGATTTAAT
>M00285:128:000000000-BF978:1:2107:7951:3601_1:N:0:46
TAAGAGCAAAGGGATAGCAAGGGACAGAATTGGTCCTTTTGGAGATCAGGGTGGTCATCTACGCATGGAGCCAAAAAGGA
TGTGGGAGATCTTAAGTGAATTTTTTGCATCTGTATTTACTCTGGAGACAGACACAGAGACCGTAGAACTGAGGCGAGAG
ATTAGCGAGGTCGTGGACAGTCTCCGGATTACGGAGGAGGAGGTGCTGGCTGTCTTGAGGTGAATGAAGGTGGATAAATC
CCCAGGGCCTGACAAGGTGTCCCCTTGGACCTTGTGGGAGACTAGTGCAGAAATTGCAGG
>M00285:128:000000000-BF978:1:2107:24162:3601_1:N:0:46
GGATAATAACACATCTAAAATAATTCTGAAAACACCAGACCGAGGAATTAAGAATTTATCCTCTGATCTTTCCAATGATA
ATTTCTCAGCTTTAATTAAACTTAGAATACATCAGATGATCAACAAAGAAATAAAGGAATAAGAATATGACATTGATAGT
AATACATATGCATAGGAGGGCAAGAACAGTTCAGTTGAAAGTGTCAGAAGTCCTAAATTTTAATTTGTTCTTCAGTGCCA
TGGAATATATTAAATGGAAAGAATTC
>M00285:128:000000000-BF978:1:2107:11262:3602_1:N:0:46
CGGAATTCTTCTCTAATCTTTTGGTCGAAGTATTTGGTCCTGAAATGTTTCCTGTCCAGCCGATTCTGGACAGGGCTCAT
AGAGCATTAAGATCTAAACCTGCTCCGGATCAAAAGCCTCGGCCAGTAATACTGAAATTTCACTATGTTAGTATCAATGA
AGAACTGATTCGTGCCGCTCGTAAACGTGGAATGATTCAATTTAAACAATGGAAGTTTCGAAGATCGGAAGAGCACCACG
TCTGAACTCCAGTCACTCCGCGAAATCTCGTATGCCGTCTTCTGCTTGATAAAACAATA
>M00285:128:000000000-BF978:1:2107:12832:3603_1:N:0:46
GGATAGGAAGCTTCAGGATTTAGGCCCAGCAGTGAAGAATGCAAAGTGATACATTTCTAAATCTGGATGGTTTATGATTT
GGAGGGGAACCTGACAGTGGTATTCCAATATGCCTGCTGTCCTTGTGGATACTATTGAGCAAATGCAGAAAATTCTGCTC
AACAGCCAGAATACATGGTCCATATTGGTATCAGTGATAAAGGTTAAACAAAAGGATGACACCCTGCAGATTTTTTGAGT
TAGGAAGGAGATGAAGCAGTATCACAATGGTAGTAATCTCCAGATTACTCTCTGTGCTAT
>M00285:128:000000000-BF978:1:2107:20464:3606_1:N:0:46
CAATATAGACAAACATGGGCAACACCAAAGAGGGGAGACAAACAGAACCATTTGTAAAACTCGCCCGGTACCAGAGCGGT
TTATTAGGTAGGCTGACGAGCTCATTGTCTGGAGTTATAATCTCTTTTATACCCAAAGTGTAAACACATCAGTTAACGGC
TAGTTACTATCCTGGTG
>M00285:128:000000000-BF978:1:2107:19047:3606_1:N:0:46
GGAAAAATTCCTTTTCACGCCACTTGCGTTTAGGTGATAATTCTTTATAGGCGTTTTTAATCAGTTCTTTTTAACAGGAA
AAAATATATTTTTCTTACTTATTTGACACAAGCTTGGTGGATGTGGTCACAATTAGAATGTTTGCCATTATAAACCCTAT
AGAATCCAAAATAACTTTTCTTAATTGATTTCAGTTTATTTTCCACTTTTCAAGG
>M00285:128:000000000-BF978:1:2107:9009:3607_1:N:0:46
AGCCTGCCACTGGAAGAGCAGAGCTAACCGGACAAACCTGAGGTGGGTTTTCAGAAAAAGACTCATCCAGTTAGGATCCA
GGTAGCATTTCCCAGAACGAGGGGCCCAGCAGCCCACCCTTGGAAGAATAACCTGTTAGACTTTATTCCCCTGAAGATGC
TCAAGTGAGAGAGAAACGTTGGGAAGAGTGCTTTCCACAGGCAAGCGGAGAACGCGAACGGATCGAACCCCAGGACAGAC
GGTAAGAAAAATAAACCTATACACCCCAAAACCCTTAGCCTAATCACCCCAAAACCCTT
>M00285:128:000000000-BF978:1:2107:22938:3608_1:N:0:46
AAAATGATATCTGATTATAGACACCTACCAATGGGCAACATCAACTCCATATCTATCCTGTCAAGCACCGCAAGAATCTA
ATGTACATCAATGGGATCTCCTCCCATTTTTCTAAACTTAAGAGCATGGCCCCAGCCTGTTTAATCTCTCCTCATATCAC
AAACCTAGCATCCTGGGAGTTAATCTAGTGAACCCTCACAGCAAGCCATCTGCCATAAATATATCCTTCCTTAAGTGGGG
AGACACTTGTACTAAATATTCTGTATGCAATCTCACCAGGTCTGAACTAGTCTATACAA
>M00285:128:000000000-BF978:1:2107:12618:3608_1:N:0:46
GTCAGTGAGTGGATGTAGTTTCTCCCAGTGCTTTCCTGTGTATATCTCTGCGGATAAACGTAGATATGTGACTTGGGCAT
CCTTTATGAAACAGATCTACAGATAGACAACCGCAGCCA
>M00285:128:000000000-BF978:1:2107:25462:3609_1:N:0:46
GAGAAAACAATCCAAGTTTATAGAACTGGTCCTCATAGCTGATACACTTCAATCCAGGTAACATCCAGGTGAACCTCTAC
TGCACCTTCTCCAAAGCCTCCATATCCTTCCTCTAGTGTAGCAACCAGAACTTCACAAGATACTTCATATGTGGACTAAC
CAAAGTTTTTATACATCTGCAACAGGACTTGCCATCTTCTATACTCAATGCCTTGACCATTTATTGCATCCAGTGCTCCC
ATGCTGCCTCCTGTACATCGGTGAGACCCGACACCGATTGAGTGACCGCCTTATCAAGC
>M00285:128:000000000-BF978:1:2107:11206:3611_1:N:0:46
AGGGGGCAGATTGCACCACATAAAGTGCTGGAGGAAATAGCAGGTCAGGCAGATCTGTGGCAGGAAAGGAATTGAAATTA
TAAGGATCATGCACACAATTCTGTAAATGTGTGGTTTTTGCATAAAGCACAAACATGAAAAATAGATTTGTAAAATTACG
CCGCTGGTTGCAAAAGGACTAGATTTCTTCCTCATGGA
>M00285:128:000000000-BF978:1:2107:15843:3611_1:N:0:46
ACAGAAAGGTTTACATCAACCAGCAGGAACAAAGAAGCACAACAACAAAATTATTTTGTTTCAATAAAAAAATTGAGATT
GTTTACTTTTTGGGCATCCGGCTTTAAAATCTTTAAAGGAGGTTTCACTAAGCTCACAGATGCATAGACATGTCCTGACA
TATATGTTCTTGTACATAGATGTTTAAAGCGTTTTTAATCCAAATTTGTTTGTTTAGCATGTGATGATTTAACATGTCTT
GGCTTTCAACAATTACCATTACAACATGGAT
>M00285:128:000000000-BF978:1:2107:21018:3612_1:N:0:46
GGAGGGACTTCTGCCCAGCAGCTGAGCAGCTTCCAAACCAAACAGTGATACATTGGGTTAGGATGCTCTCAATGGTCCCT
CTATAGAAGGTTTTCATGACGGAGGGATGGGAGTTCGCTTTCCTCAGTCTCCGCAGGAATTAGAGGCGTTCTGAGCTATC
TTTGTGAGGGCCGCAATGTTAGTGGACCAGGTCAGGTCGTCGGTGATGTGCACCCCCAGG
>M00285:128:000000000-BF978:1:2107:22161:3612_1:N:0:46
TTCACCATATCTATACCCTCATAATGTTGTATACCTCTAAAGGACCACTCCTCATTCTCCTGTGCTCCAAGGAATGTTCC
AATCAAGTCCCATCTGATTTTACTATACTCCAGTGGATACAAGCCTGGCTCATCCAAGCTTTCCTCATAAACTAGCCCGT
CTATTCCATACATTAGTCTAGTATACCTTCTCAGATCGGAGAGCACACGTCTGAACTCCAGTCACTCCGCGAAATCTCGT
ATGCCGTCTTCTGCTTGAAAAAAAAAAAAAACACAACACAGAACTGTAAAAATAAAAGG
>M00285:128:000000000-BF978:1:2107:23129:3612_1:N:0:46
CTCACCAGCATCCTGTACAACTGCACCATGACCTCCCAACTTTTATACTCAGTGCCCTAGTTTATGAAGGCCAGCGTGCA
TTCATAAACTAGGGCACTTCTTCACCACCCTGTCTACCTGTGACTCCGCTTTCAGGGAACCATGTATTTGTACTCCATGG
TTCCTCTCTTCTGCAACACTCAACACTAGAGATCGTCCACTTGCCGCAGGATGCCCAGGATCAGACTAGCTCTAGTAGCT
GTAACATTTCTGTG
>M00285:128:000000000-BF978:1:2107:16271:3614_1:N:0:46
GGTGTTTTGAATGCATCTCAGATTTTTCAAGGAGTTGGTGGTAAATTCTGTACCATTATGTTTTGTAGAAGTTGATTGCC
GAATCTGAGAAAGTACTGCAGGATCTTGATGAAATAATGGAAGCTGGAGGAAAGATAGAAGATTGTAAGGAGAAACTCAG
CAGGTTAAAAGACATGT
>M00285:128:000000000-BF978:1:2107:15014:3614_1:N:0:46
GGAGGAGGATAAATGTGTGGTTGAGGGACTGGTGCAAGGAGCAAGGATTCAGTTTTCTGGATCATTGGGGCCTCTTTTGG
GGCAGGTATGACCTTTTCAAAGAAGATGGGTTGCATTTGGAACCCCAGGGGGACTAACATACTGGTCGGGAGGTTTGCTA
AGGCTACTGGGGAGAGTTTAAACTAGAAGTGCTGAGGGGTGGGATTTGTGCTGGAGTGGTCAGGGAAGAGGTGGTAGGCT
CTCGGTTAGTGGAGGCTGGGAGTAAGTATCGTAGGCAGGTGTTAGAGAAGGGAAGTGTTC
>M00285:128:000000000-BF978:1:2107:15728:3615_1:N:0:46
CTCTGAATTTGCTCTTGTAATCCCTGTCATTATGCTGGGTCAAAGCCAATTTATTTCATTTTCAATATATGCTTTATTTA
TAATAATTTTAAGTCAGCATTTTCGTCACGTCACATTATTCCAAGTTCTTAACATTAACACATCACATAAATATATAAGC
CCTTGACCAAATGGTTCATGGCTTCTTAACATACATTGCAACCACTTGTGCAGTG
>M00285:128:000000000-BF978:1:2107:13607:3617_1:N:0:46
ACTTGTGCTCATGGAGCAGACTCCCCACTCCCTCTTTCTCATTTTTTCTTTTTCTCTTTCCCTTCTCTTTGGAACAGACT
CGATGGGCCAAAAGGCCTACTCTTGCTCCCTTGTCTTGTGATCTTGTGAATCAAAAGTCATGGGGAACAGATAAGCATGA
GCAGTTGAGGCTAAGACCAAATCAGCCTTGATCCTCAAGTGATTC
>M00285:128:000000000-BF978:1:2107:11428:3618_1:N:0:46
AAATCCAAATGTTTAACTTGGGAACCCAAACGACGCTTCAGTGTACACTCGGTAGTGACTTTGTCACCCCGAAAACTCCG
GAATCGTGACCATCCACAAAAATACCTGTTCCCATCCACATGTCAACAGCGAAGTGAACTCCACCAAATTGTACCGAGGC
ACCAGCCTCTCTGGAAAGCATCCGAAACGTGACGGTCCACACAACAACCTGTTTCCTTCTGCAGGTTAACGAAAAATGTG
GAACCCACTGGATTCATACATAATGTCCCAGGTAGATTGTAGTAACATACACAGTTGCTG
>M00285:128:000000000-BF978:1:2107:9231:3619_1:N:0:46
TGGTAAAGTTGCAACATAACAACCCAACTTTGATATCCTAATTTATGAAAGCAAGGGTGCTATGGACCTTCTTCGCCCCT
CTAGCTAACTGGGTTCCCACTTTCAGAGAAGTGAGGATTGAACTCCAAAGTCCATTGTTCATCAACATTGCGGATGCGCT
GCCCTAATTAGATTTCCCAAAATGCATCACTTACCCAGATATTGGCCTAA
>M00285:128:000000000-BF978:1:2107:9367:3620_1:N:0:46
TTTCTTTCCCTCTCTCCACCTGCTGTGCTCCCTGTGTCCAGCTGCTGTGCTTCCTGTGTCCAGCGCTGTTTTTCCCTAGT
CTAGATGCTGTTTTCTCTGTCCAGCTGTTAATTTCCCTTTGTCTAGCTGCATTCCCTGCATCCACCTGCAGTTTTCCTTT
TATCCAGCTGCCCTTTTCCCTGTGTCCAGCTGCTGTTTTCCATGTGTACTGCAGCTAATTCCCCTTTATCCAGCTGCTAT
TTCCATATTAAAAACACAGTGATGCTGGGGGAACTCAGCAGGCCAGGCAGCATCCATGGG
>M00285:128:000000000-BF978:1:2107:24113:3621_1:N:0:46
GGCTGGAGTTAGTGTGTGCCGTGACCAGCCTCTCAAAGCACTTCAGGATGGTGGATGTCAGAGTCACCAGGCAGTAGTGA
TTCAGGCACGTTACCTTGTCTTTCTTAGGTACCGGGATGTTAGTGATTTTCTTAAAGCAGGTGGGAACCTCAGATTGAAG
CAGGGAAGGGTTAAGAATGTCTGTAAATACCCCCTGCTAGCTGATCTGCACAGGATCTAAGGACATGGCCAGGGACACCT
CCAGGCCAGATGCTTTCTGTGGGTTCATTCTCTGGAA
>M00285:128:000000000-BF978:1:2107:25513:3623_1:N:0:46
TAGGGACGTGTATGGTCATGCACCTTAGTAGAAGGAATAAAGGTGTAGACTATTTTCTAAACAGGGAGCGAATTCAGAAA
TTGGAGGTGCAGGATTCCCTAAAGGTTAACTTGCAGGTTGAGTCGGTAGTAAGGAAGCCAAATGCACTATTATTGTTCAT
TTTGAGAGGACTTGAATA
>M00285:128:000000000-BF978:1:2107:20345:3623_1:N:0:46
CCCTTTACCCATGAAAAGTTAACGCTGATATAGCAACCGATTTCCTATTTGGCACAAACAGCGTTTTCTAAGCATAATCC
ATTGAATTTCCACTTTCAACACAAAACTCATGTAGTAGCTACAGGAAAACAATTGAAGTGAATGTATTTCATCGTGCTGA
GTCGTTTGGTAACAGTTATTTAACTGTACAACTTACCCCTGAAAAGTTAATCTCTGATATAGCCACAGATTTCCTCTTTG
GCTAAAGCAGCGTTTTATAAGCTAAATCCATTTGATTTCCACTTTCTACACAAAACTCAT
>M00285:128:000000000-BF978:1:2107:13450:3623_1:N:0:46
CACTTGCAAAGGAAATAATATACATGGGGAGAAGGTGGGACTGATTGGAGTTCTTTCAAAGAGCTGATAAAGGCACACTC
CTGTAGTGTAAAATTTAATGATATATTTCAAAACTTCACTATCAAGAGAATGACAAGTTACAAGCTTATGTTTTCATTAT
AAATATTAACTAATATCATAGCATATGTGCAAGTCTAATAATTGATGTCACACCTGGATAACATCTGTAGTCACTTCCTG
TTTGCTGAATTTGTAAACAATTACATGTGCTGATACTACCGCCACACACAGCAATCTGCT
>M00285:128:000000000-BF978:1:2107:12721:3624_1:N:0:46
CACCTTGACCTCAACAGCAGCATGTCGACCTTACAGCCTCTCTCAAAATGACTACTCCCAAGAAGGCTGTTCCCACTATA
TCTGCCTCTAATTTATTTATACCTCACTCATGCCAATGATCCCAAAGTACTGTCTGTCTCATTATCGTCTCTAAATCTAT
TTCACTCCAAAGGCTATCCCTAATGCCTCTTTCATAATTTAGGTTAAGTTTCTCTCCCTCTTCATCCATGTAAGTCATAC
AAATGCAATTGATTTTTTCTTGGCCATGGGCCAGTATGTGACTGATTACGGACCCCAGTT
>M00285:128:000000000-BF978:1:2107:7003:3624_1:N:0:46
ATCCCTAACATCCTGCAAGAGATCCCTGAAAAATGACTACATCTCCATAGTACATTTCCCTTCAAAAATATCAGCCCAAT
TCACACTTGCAAGTTCTAGACTCATAGCCTCATAATTTGCCCTTCCCCAATTAAATATCTTCCTGTCCTCTTTGCTCATA
TCCTTGTCAATGACAATGCTAAAGGTTAAGGAGCAGTGGTCACTGTCCCCCAAATGCTCACCAACTGAGAGCTCTGTCAC
CTGACCCAGTTCATTACCTAATACTAGATCTAATATGGCATTCCCTCTAGTCGTCCTGTC
>M00285:128:000000000-BF978:1:2107:15340:3626_1:N:0:46
GATAATTTTCACAGGGTGAAGCTGTAGGGGCCTGTGTCATTAATCAGCAATCTGCATTCACATCAAGAAACTGTTGAAGT
CCCTAACCCACATGATCTTCCATCCTGTCCCTGCTCTTGGAGTAAAAGGTGAAAAGCTGCAAAATGCTGCAAATCTGAAG
CGAAAACAAAGTGCTGGAAATACTCGGTGGGTCAGGCAGCATCTGAGGAGCGAGGCCTGCTGAGTGTTTTCAGTATATCT
GTCATTATTCCAGGCTTGGAAGTGATTAACGGAATGGTCTTGTGGGGGCTTTATTCTGT
>M00285:128:000000000-BF978:1:2107:20803:3626_1:N:0:46
ACATATTCCTGCATCTTGTCTTACAGACTCCAATACCACTCTTCCCCAGGCAGCTCATGGTCCAGTGACGGTTATTATTC
TAGCCTACTGTTTGCACTACCTGAGTTGGGGCATGAATCAGGAGCCAGAGAAAGAGGGAAATGAAACTTATCTCAGTCGA
TTGCCCTTCCAAGCAGTGCAAGAGCTGAAATGTGATTGCAATATGTGAATAAATCC
>M00285:128:000000000-BF978:1:2107:22272:3628_1:N:0:46
GGATAGCAGCCTCTGACCCGTTCCTGAGTATTGAGGTGACTGGCCCAGTCTTTTAAAGTAAGGTGTAAAATTTACGTCAT
CAACATTACCTCCTGTACTGCATGTTATCTGTAATTTTAACAGTATACACTGCACTCTGTCGCCCCCCCCCCCAATTATT
CTACGACCCCGATGTAACTGTGTATGGAATAAACTGTTTGGATGCACGCCAACAAAAGCTGTCCACAGTATCTCAAATCG
GAAGAGGACCAGTCTGAAATCCCATCACTCCGCGAAAACTCGGATGCCCTCTCTTTCCTG
>M00285:128:000000000-BF978:1:2107:10954:3628_1:N:0:46
ATGGTGTTGAGACGCTTGGTCACAGTTATTTAAATCTACATCTTATCCCTGAAAAGCTAATCTCGGATATAGCAAAAGAT
TTCTTATTTTTTCTAAAACAGCGTTTTGGAAGTATAATGCATTGATTTGACATTTTGCACAATAAACCTATGCAGTAGCA
TGTTAAAAACAATAGCAGTGTACATGTTTGATGTTGCTGAATCGTTTGGTCACAGTTATTTGACTCGACCTCTTAGCTCT
GAAAAGTTAACTGTTCATTTAGCAATAGAATTCTTCTTTGGCGAAAACAGCTTTTTAGA
>M00285:128:000000000-BF978:1:2107:13090:3629_1:N:0:46
AAGGAGCAATGGTTTTAATGGAGATAAAGGCATCAAGAATTCCAAAAGAGTTGACACTTCCACATTCTACCTCAGTAATA
TATTTAAGTATCAGAGTAGATTACAAGCTTAACTCTTGAATTGGAGCCTAGAGTACCACCAGTAAACCAGCTGCCACAAG
GTGTTAGAAGGGCTTAAAACTTATCTGAATCTCTGCTAATAAAAGTCAGAT
>M00285:128:000000000-BF978:1:2107:21607:3629_1:N:0:46
GATCAGAATCTGCTAGCTGACATACTCAGAGCTTAATTTTACAAGTGTGTAGTGTATACTGGTTTGGAGTGATAACAATT
AATGCAGACAGCAACAACATTTCAATTGAAATAAAAAGCAAAAACCATTACAGATGCTGGACAACTGAAATAAGAACAGA
AAATGCTGGAGCTACTCAGCAGGTCAGGCAGCATCTGTAGAAAAAGAAACAGTTAATGTTTCAGGTTGAAGACCTCAGAA
CAGCAGTACAAGTTCGCCAAGTACGTTAGATCGAAGAGCACACGTCTGAACTCAAGTCAC
>M00285:128:000000000-BF978:1:2107:7644:3629_1:N:0:46
TGCTTTAGTGACCCACTGGATCCTTGGGCCATGCAGATGCATTCAATTTTGCTGAATTAGCTTACTGGCATTCATTGCTA
GCAGTTAGGCCTACATTGTGAGGCCAAGCACAAGTGTGCAGTAATGTGACATTTGCCAGGAATCCAACAAAGCAAAGAC
>M00285:128:000000000-BF978:1:2107:25068:3629_1:N:0:46
TCCCCACTTATAGTTGGAAAGACTTTTGTTTATTCACTCATGGAATATAGATACTAGCTAACAATGCTAATATTTATTGT
CCATCCCTAAATACACTTATGACACTGGTACTGAGTTACCTTTTTGAACTGTTGTAGTCCTCATGAGTAAAATACTGGTG
TGTTGCTGTTGGATTTTGACCTAGTGACACTGAGGAATGGAGATAAATTTCCAACTCAGGGTGGTGTGTGACTCAGAGGG
GAGGATGCAGGTGGTGGTATCACTGTTGTCTTAGGTTTGGAAAGTGCTGTCAAAGAAGCT
>M00285:128:000000000-BF978:1:2107:22567:3629_1:N:0:46
CTCTCTCTCTCTCGCGCTCTCTCTCTCTCGCGCTCTCTCTCTCTCGCGCTCTCTCTCTCTCTCGCGCTCTCTCTCTCTCG
CGCTATCTCTCTCTCGCGCTCTCTCTCTCGCGCGCTCTCTCTCTCTCCCGCGCTCTCTCTCTCTCTCGCGCTCTCTCACT
CTCTCGCGCGCTCTCTCGTGCGAGAGCGCACACGTCTACACGCTTCTCCCCCCGCGAGCCCAACTACGGCGCCTTGAGCG
CGAAAACAATATTTCGCCAAGAATAGGTCAACATACCGACCGATGCTATGCATCATCCAT
>M00285:128:000000000-BF978:1:2107:7536:3629_1:N:0:46
CGAAGAGATCAAGATAACAATAGTAAGTTAATATTTACACTCACAAGGAGTAAAATATGTAATCTAGACCTCCCGCTCTC
TTGTTAAGTGTACATAATGCAAAAACAAAGAAAATGAAAAGAAATTTGATTATATGAAAAGAAAACCCCCAAATCAACAA
AATATATAATAAGACAGAAGCAAACCAAAAACTTCAAAGAAAAAAAACT
>M00285:128:000000000-BF978:1:2107:19448:3630_1:N:0:46
AGCGTTTAGATCGGGAGTGAGAGGCCAGTGCACGGAAACAGCCGAGGAGTTCCGAGGAGATGTTTTTTTTCTTCTTTATT
CTAACGGTGTCGGAGGTCGCAGGGCGTAAGTTACATCAGTCATTTGCAGGCATGCACAGTTTAAAAAGATGACTGCCATA
TCCAGCGGGCAACATCGGAAAAGGCAGTGGAGTGAGAGGGAGCAGAGTTTTGGGCTTTGGCTCAAGGGGCTTTGGTGTAA
AGGGGCGATGCAGCTGAGTAGCTGGTGAGTAAGGGTAAGGTCTACCTGTTATCGGTT
>M00285:128:000000000-BF978:1:2107:24716:3630_1:N:0:46
TGTGTACATGTGTGAATATGTGTGTATGCATGCCTGTGCATGTATTTATATGTGTGCATGTGCATGTGTATGTGCATGCA
TGCCTGCACATGTGTGTGTGTTTCTGTATGTAAGTTTGTGTGTGTGTGTGTTTCTATGTTTGTGTGTGTCTGTGTATCTG
TGTGTGTGTTTCTGTGTGTTTCTTTTTGTGGTGTATCTGTGTGCATCTTGTGTATGTGTGTGTGAGATGGAAGAGCACAC
GTCTGAACTCCAGTCACTCCGCGAAATCTCGTATGCCGTCTTCTGCTTGAAAAAAAAAA
>M00285:128:000000000-BF978:1:2107:8090:3631_1:N:0:46
GCATCGTGTGCCACTTTGCAACCTGATGATGTGTTGGTCCTGATACTTTCTGTGTCTGTCCTCTCATTACTATCTGCACT
TAAACTTTGTGACAATTGTGTTGAAGTTGAAGGTGGTTTATTTCTATCACAAGAAGGTGAATCACCATGTTCCCCTTCTG
TTAAAACTTTTGCACATGTTTTACCATAATTGTCCCCACTCAGGCCTTCTTCAGAGTTAGCAGCTACTGCTGCCTCTGAA
AGTTCATTATGTTCTGTTTTTATTGTCATTGTGGTCTGATCTTTGCAACTTGTGTTTA
>M00285:128:000000000-BF978:1:2107:20519:3632_1:N:0:46
ACAATATAAACTTTGTTACCCATAGCTGCTTTCAAGCTATGTTCAGTAATGGTGAGCATAGATTCTGAGGGAAAAATAAT
AGGTGGTACTTAGCAGTTTCATACAGCTTTGTGGTTTACCAAGATATAGGGCAATATTTTTATGTACAGATCAGACCGTG
TAAAGGCATCTCATTTCT
>M00285:128:000000000-BF978:1:2107:22631:3633_1:N:0:46
TGATGCTGAGTCGTTTAGTAAAAGTTATTTAAGTTTAACTCTTACCCATGAAAAGTTGATCGCCCATGTAGCAACAGATT
TCCTATTTGGCTTAAACAGCGTTTTATAAGGTAAATGCACGGATTTTCCACTTTCTACACAAATCACATATAGTATCGAC
AGCAAAACATTTGTAGTGCATGGAATGCATGATGCTCTAGTCGTTTACTAACAG
>M00285:128:000000000-BF978:1:2107:24758:3634_1:N:0:46
CTTTTCTCGAAAGAAGAATCGCAGGAGATTAAATCGTTATCGGTGTTTCTTCTGAGGCTAAAAAATTGTGCAATTTTTAT
AAAGGCTTCTCATTTCATTATTCCAACACATGTTTTACTTCAAAATTCAATCCTAAGTGATCAATAGCAGCAAATCATCA
AAATGTTCAACAATACAATATTTATGATGCCCTTTTTAGCAATATTTAAAACAGTTGTGTTGAGTGGAATATTAAATTAA
GAAGGTGCTCAACAATTCTGAATTATCACATTAACTCTTCCCCATTATCTTTGGAGACTT
>M00285:128:000000000-BF978:1:2107:11567:3635_1:N:0:46
GATCTACACTCTTTCCCTACACGACGCTCTTCCCTCCTCGACTTCACGACTCCCCTCCTCTCCTCGCTTCACAACACCCC
TTCTCCACTCCCCTCCTCTCCTATCAACACTACAATCAATCACCGCGCAATTTCAGCGGACAAAATACACATATCCCGAG
AGACGTCTGTAACTAGTATGCAAAAATAAAAATATGCAAATCTGCACAAGTAGATACGACGCGACACATCACGCAAACTA
CGCAGGCACAATAGCCTCAAATACACATCACAAGAACACAGCATAGATAAGACCACACGG
>M00285:128:000000000-BF978:1:2107:25316:3636_1:N:0:46
AACGAGTCAGCACATTGAAATCCATACAACACAATTGTTTTCCTGTAGCTGCTCCATGAGGTTTGTGTAGAAAGTAGACA
ATCTATGGATTTTGCTTTTAAAACGCATTTTTAGACAAATAGGAAATCTGTTGCTATCTCAACGATTAACATTTAAGCTG
TAAGTGGTACAGTTCAATAACTGCTACCAAACGACTCAGCACCATCAAATACGTACACTACAATTGTTATCCTTGAGCTA
CACCATGCTTTTGGTGTAGAAAGTAGAAAATCTATCATTTAACGTTTAAAACGCTTTAT
>M00285:128:000000000-BF978:1:2107:20863:3636_1:N:0:46
NNNNNNNNNNNNNNNNNNNNNNNNNNNNNNNNNNN
>M00285:128:000000000-BF978:1:2107:7417:3637_1:N:0:46
ACAAGCTTCAAATTCCTGGAGACTCACATCACCGAAGACCTCTCCTGGGGAACTCACTCTACAGTAAGCATCAGGAAGGC
AAAACAGCGTCGGTACTTTCTACAGCAGCTGAAAAGTGCAAACTTGTCAACAGGTATCCTGGTCAATTTCTATAGGTGTG
CGATAGAGAGCATCC
>M00285:128:000000000-BF978:1:2107:20500:3638_1:N:0:46
GATCTACACTCTTTCCCTACACGAGGCTCTTCCGATCT
>M00285:128:000000000-BF978:1:2107:13798:3638_1:N:0:46
GAACGCGGAGCATGCCTTATGAGAGCAGGTTGCAGGAACTCAGCCTTTTCTCCTCAGAGAGAAGGAGGATGAGGGGGGAC
CTGATTGAGGTGTATAAGATGATGAGAGGTGTGGATAGGGTAGATAGTCAGAGGCTTTTCCCCAGGGCTGAAATGGTAGC
CACAAGAGGACATAGGTTTAAGGTGCTTGGGGGAAGATATAGGGGAGGTGTCAGGGGTAAGTCTTTTACTTAGAGAGTGG
TGATTGCGTGGAATGGGCTGCTGGAGATGGTGGTG
>M00285:128:000000000-BF978:1:2107:21804:3639_1:N:0:46
AAATTGGCCATTGATACTGCTTCCCAAACTATTAAATTCCAAATGCCATTTATTTTGTGCATTCATAATGTTCACTTATT
TTTATTTATGAAAATAAGGAGCATTTGAGTAACATTATGTCTACATTTCAAAATAGTTTTATGGTAAACTTAGATATAAT
TGTCCCTTGTAACTTCTATTTACATCCAAACTTTTCCGTTAAAGAATGCCCTGGAGAACTTGGAGAAAAAGACTTGCTTT
AGTTTTCTGGCAGATTTCACAACTTAATATACAAACTACTTTTACAGCAAATGGATACTT
>M00285:128:000000000-BF978:1:2107:21332:3641_1:N:0:46
GTTTAATGTCCTTTGATATTGGCTTTGATGGAGATAATGCCTGCAAAATCTGAATTGGCTCAGATTGAATCAATTTGATT
ACTGAAGCTTGAACCTCATTCCTCACAAGGTACTGATGGATGAAGAACATTTGTCCCTTGTTATTCCATCCACCTGATAC
AACTCTAAATCATATCTAGTGTTGCAAATAATTGAATCTTAAGTAATGGTAATACCTTTGCTTCCACTCTA
>M00285:128:000000000-BF978:1:2107:14519:3642_1:N:0:46
TTGTTAGTTCAAGAGCATCTTTTATCTCAGGTATAAAAGGTGTTTTTTTTGTTAATCTCCCTCTCTCTTGCTCTCCTCCC
TCCTGGCCTGAGCTTTCTCTTTTGTTCCCTTTGCCTTGGCTCATCAAAGCTCGTGCCATGTGCTCCGTGACCATTTCATT
GTTTTAAACTTTCAAATAAAACGTTGCGAAGCACCAAGCTGTTTTCAATTCATCCCGGACTCCTAAAAGAGCCTGTGGAT
TCAAAAATAACCGGACCTAACAGAGTAGAACTACATGGTTAAGGTATACAATGAATATTC
>M00285:128:000000000-BF978:1:2107:9984:3643_1:N:0:46
ATGTTGAGGTACAAAGGAAGTATTTTCTTGTCCTATTTTTGCAATAGCTGGGAATTCATGGAACTGTCATTTGTACGTAA
AACTCTCCAGCAATAAGCCTCACCTTGATCACAAACATCCTAAAAATATAAGTGTTTATGTTATACAAAGAATTCAGTAT
CTCATCTGGAATCCACTTATA
>M00285:128:000000000-BF978:1:2107:20617:3645_1:N:0:46
TCCGCCAAGTGCCTTTTATCCCAGATTTAATTTTGTGTGGTGTGCCAGTAAATACCAACTTGGTACCTCCAGAACTTACA
GAACTAATTGTTTATTGGAGGGCCAACACTTTGATTTTAATTCTGGCTCAATGTTTTTCAAATGTTTGCCTTGGCAGAAT
CTATCATTATTCTAGTGTAGAAAGCTCACAAGTA
>M00285:128:000000000-BF978:1:2107:5630:3646_1:N:0:46
NNNNNNNNNNNNNNNNNNNNNNNNNNNNNNNNNNN
>M00285:128:000000000-BF978:1:2107:24180:3646_1:N:0:46
GAAGGGAGTACAGGGAGGAAGGTAATAAAGCTGAATTGGACGGAAGAAGTGGAGAGATGAAGGGATTAAACATGAAGAGA
GAGGAAGGATGTGGATGGAAGAGAGACAGGGCGAGAGAGCGAGAAATGAAAGGAGGAGTTGGACAAAAGAGTGAGGTATC
ATGATTCTGAGTACTGGCCTTGATTTGGTTCCTTAGATGGCTCGTTGTACAGCACATGGATTCCATGCTGGAC
>M00285:128:000000000-BF978:1:2107:13422:3647_1:N:0:46
ACAATCAGTGAGGACAGGCATGATTACTCTCAACACTGATGCCCCGCAAGTCTGCATCCTCAGTCCCTACACTACTCCCC
AGACACTCACGACTGCGTAGTCTGATTCTGCTCCAACTCCATTTACAAATTTGCAGATGATACCACCGTAGTGGACCGTA
TCTCCAACAGCGAAGTTGAGAGTACAGGAAAGAGATAGTGAGCTTTGTGGAATGGTGTCATGACAACAACCTTTCCCTCA
ATGTCAGCAAAACAGAAGAGTTGCTCATTGACTTCAGGAAAGGGGGCAGTGTACATGCAC
>M00285:128:000000000-BF978:1:2107:19959:3648_1:N:0:46
GCCCAGCGCATCACGGACACCAGCCTCCCCTCCTTGGACTATCTTTACTTCTCGCTGTCTTGGTGAAGCAGCCAGCATAA
TCAAAGACCCCACCCACCCGGGACATTCTCTCTTCTCTCCTCTTTCATCGGGTAGAAGATACTGGAGCCTGAGGGCAGTT
CCCACCAGACTTAAGAACAGCTTTTACCCCACTGTGATAAGACTATTGAACAGTTGCCTTATATAACGAGATGGACTATG
ACCTCATGATCTACCTTGTTGTGACCTTGCACCTTATTGCACTGCACTTTCACTGTAGTG
>M00285:128:000000000-BF978:1:2107:14691:3648_1:N:0:46
AACAAGAAGCTTGTGATATGGGGTTAGAAGCTCAGCTACAGGTCAAGTAAGATGTCAGGGTTGCTTATAATCTAGTTAAA
AGCTAAGTTTAAATGGATATCTGATTTGAAACTCTTGTTTTTTTTAGCAGCAGTTCTAAAAGTATAATGATTGAAACAAT
ACAGGCTGGCACATTGAAGGCAGCTGCATTACCTGCTGCACATGGCTTCAATTAC
>M00285:128:000000000-BF978:1:2107:8180:3649_1:N:0:46
CCTCAGTTTTGGGGATATTGGAGAGAAGACAGCTGTTAGTTCATTTAGAGGACTTTGTGAAGAAAGGATGAGTGGTATTT
TTCCAGTGCCTTGCAATGCCAGGTCTCAGAAGCATATGGACCATGAATTTCATTGCAGACCTGAGATCACATACAACGTT
GTAAACAGAGCATTCTCCTCCCATTTTGCCCTTCCACCATCTTGTTCTCTAAGCTGACCTTTGTAAGTGTGTTTCTATTA
GGGCTGTCCATGAAGAACCCAACATTCCAGGTCCCCAAGTGTTGAAGATCCTGTATAATC
>M00285:128:000000000-BF978:1:2107:22801:3649_1:N:0:46
AGTGGAGGGATGGGTTGGTAAGTTTGCAGATGACACCAAGATCGGTGGTGTGGTAGATAGTGTAGAGGGCTGTA
>M00285:128:000000000-BF978:1:2107:25402:3649_1:N:0:46
GAACATGCAAGCTATCATATACTTAGCCACATTGACAACATGCAAACCCTTCAGCAAACAAAGCATTTCTGCTGCGTCTC
CTTCAGCATTTATCTGATTGCTGTTTCTGCTTACTTCACAGTATTATGTTTGCTATTATATTCCAATTCTAGCTACCATC
ACACTGTTACTGCTACAGAAGTACATCTGTTGGTGCAATTTACGTTTTTTTACCTGTACTTCCTAGAAGACAAAAAAGCT
GCACAATCTGCTTGTGTGCTTCGAATCTGTTCCTGGTCCTGGATCCTGGTTGGCTTTTGG
>M00285:128:000000000-BF978:1:2107:15380:3649_1:N:0:46
TACTCAAAATATGTATTTCACTGTGTTTCCAAGTACGTGGGTCTAATAAACATATCTGATCAATGGTTTCCTTCCACATT
GTAGCCCTTCTATGATAATCATTCTTCTCAACATATTTTTTAAAATTTTATTTACAGCATGGTAACAGGCCCTTTCAACC
CTCCGAGTCCACGCCACC
>M00285:128:000000000-BF978:1:2107:21390:3649_1:N:0:46
CCTCCACCCTTCTCACAATGGATTGGCTATAGTAGTGTTGTGTTTCACACTTACAGTGTACCAACAGCAGTCCAATGAAA
CTTCAGCAAAAACAAGTAAAACCTCCTGAAGGCCAATTCAATTTTGGGCTTTCACCCAGTGAAGGCTCATATTCATCACC
ACGTTAGTTGAACAAAAGCAAGTCTCATTCGATAACCGAGTAGGTGTGAAGAACTCATCAGCTTTATTTTCTGATTGCTG
TCTGCAAGTTATCAGAAAAAATGGTTTCACAAAGCTTGCTATTTTAAGAGAGCAGATGGT
>M00285:128:000000000-BF978:1:2107:21455:3651_1:N:0:46
GAGGGCAAGTGGTGGAGGGGGGGGGGGGTGGTGGGTGGGTGTCAGTGGTGGGAAGGGGTGAGAGCAGCTTCGAGTTCCCG
GGCCCGTCACGTCATACCCCGGGCCCGACGTGCCGATGAGCTCGGGAAGGAGGCACGTTAGGGGTCTGAGGTGATCCAGG
ACGTCGCCAAGGACTCCCGCAAGTTCTTTCCAGGGACGCACGGCGGGGAGCGTTCCG
>M00285:128:000000000-BF978:1:2107:15662:3651_1:N:0:46
CATGTGTATCTACATGAAAACAGTTGTACCGTATGTATTTCATGTTGCTGAGTCGTTTGGTAACATTTATTTAAGTGTAC
CTATTACTGTTGAGAAGTTAATCGCTGATATAGCAACAGATTTCCTATTTGGCTAAAAAAGCGTTTTTTAAGTTTAAACC
ATTCATTTGCAGGTTTCTTCACAACACCCATGAGTAGCTACATGAAAACAGTTGTATTGTGTGTATTTCATGTTGCTGTG
TCGTT
>M00285:128:000000000-BF978:1:2107:23229:3653_1:N:0:46
AGATTGAGCATCCTGTGCTGTGTGGAATTAGTGGACACTCTCAGTCACCTAGGCAACCACATGTGCAGGCAATGTCTCCA
GCTGCAGCACCTTGAACTCCTGGTTTTGGAGCTGGAGCAGCTGCTGGAGTCACTGTGGTGCATCTGTAAGGCTGCCGTAT
TAGTGGATTGTACGTTTAAAGAGGTGGTCGCATCTTAGTTTAAGTAAGTGCAGGCAGAGAGAGTATTTGTGACTGCCTGG
TAGACCAGGAGGAGCAGGCAGGTAGTGCAGGGATCCCACGAGTCCATCTCCCTCACAAA
>M00285:128:000000000-BF978:1:2107:15275:3654_1:N:0:46
ATCTGTTATTTCCTTGTACCCTAATACAAGATCTCCTGTCTCAGTCCATTGACATGTCTATTGAAGTTCTGTAGCCTATT
TTAAAGTTTCTTATTGGAGCACTCTCATTCTACTTTCCCTTAGCTGTGCCTTGCTCCTTCTTTTGACTCCTGAAATTATC
CCAGTCCTTGGGCTTGCTGCTTTCCTTGGCAACATTAGATCAAAGAATTTCTAATGTGCCTTGATAAGCACTTTTGGACC
TTTTACTTTTCCTGTTGTGTTCCTTTTTGCTTTATAGGGATATATTAGTTGTAAACAATT
>M00285:128:000000000-BF978:1:2107:22214:3656_1:N:0:46
AACACTTTGTGATGCAGTGTCAGTAAGTGTTGCTACTGGGCTCCAAGAACCAAGATTTGGCCCTAACCTCATTGTGTGGA
ATTTGTACATTGTCCCTATGACTGCTGGATTCCCTGAGTTCTCTTTCTCCCCTCATCCCAAAAACATGCTGGAGGT
>M00285:128:000000000-BF978:1:2107:20832:3656_1:N:0:46
GTAAATTTGAGAGAGTGAGGGAAATGAAAGAGTTTTACACCAAGAAGGATAAATAGCAAGGTTATACTTCTGTTATTTTC
TTTAAAGGAAGCCGTAAATAGGATATTTATATGTTTGGCAACTGTATCTTTTAAAAGAAAATACTACAAACGTAAATCGT
TGATCTTGCAGACATTGCTGCAAGGAACTTGATTTTCAACAGGAAAAACTAATCAATAATACCTACTATGTTCTTAATAC
ACTACACTCTCAGCCATCTGGCATCCATAGGGAATAGTGGGTGCTTGTTGCATAAATAT
>M00285:128:000000000-BF978:1:2107:10941:3657_1:N:0:46
TTTTAAGCATCATTAATGCTCTCAGTAGCTCCTCTGTGTGCACAAGAAAGTATATTGATCAGAACTCCAAATTTAGTATT
TGATATAAGTACATTAGATGATGAGCGGTCTAGACAGAGAAAGTAATGGAAGCCTACTCCCTTTGGTGGAGGGATTAAGG
ACTAGAAATCATTTGGTATGAAGGGGAAGAGATTTGAGAGTGATGTGAGGAAAAAATTACTTTT
>M00285:128:000000000-BF978:1:2107:17382:3657_1:N:0:46
AACATAGCATGCCCACAACTTCCTAACCTGTATGTCTTTGGAATGTGGGGAGAAACTGGAGGAAAGCTATTCAGACACTT
GCTTTACCCCTTGCATCTTTAAAGCTTTGCCCTCTATTATTTGACATTTCCACCCTAGGGAAAAAGAAAA
>M00285:128:000000000-BF978:1:2107:12646:3658_1:N:0:46
GTGTGAGAATGGGGAGGGGAATTAAATTGGCACCAGGGGGCTCCAGACGGTCACAGCGGATGGGGTGCAGAGTCTCGGCA
AAGCAGTCACCTCA
>M00285:128:000000000-BF978:1:2107:18277:3658_1:N:0:46
NNNNNNNNNNNNNNNNNNNNNNNNNNNNNNNNNNN
>M00285:128:000000000-BF978:1:2107:5492:3660_1:N:0:46
AAAAACATAAATTATGCACAATTTTTACAAGAGAGGTGGGAGATATGTGAAATTTCAGATCAAATATATTCCCAATAACA
ATGGTGGATGCTGAAATCTAGACAAGCTCTTAGATGTTAAGAAGCGTGCAGTAACTGCAGTGATATGGAAAGGCCGGTAA
GGGTGGTGTGGGGTAGGGAGGTGAATCTAACAGTATTATAGAGCCATAGAGTCAGAGTCATTATTCTTCTTTACGTGATA
ACTGTCTCTTCTTGTAATATACAGGTCTGTGGTCTGAAGGTGTGACCAATGCAGAAATAC
>M00285:128:000000000-BF978:1:2107:12565:3660_1:N:0:46
ATGTTATTTGTTTGAAGTGCTGCAATGTACTTTGTTCACATGTTCCTGGTAGATTTAATGTTGTTGTTCTATCCCAGGCT
GTCCCTGCTCCTCACCCTCCTCAGTACTGCAGCCTAAGTTAGTATTCTTCCTCCCATATCCTGCAAATTTCAAACATGTA
GATCCTCCCTAGGTTACATAAGCCCGACTTAGGGACACCCCGTACCGAGTGTTTGGGAGGCTGCTGGGATGGATGGGGAC
AGATTTCCTGGCTGATGTGGGGCTCTGGACACCATCTGCTGGGTGAGAACAGGGCATTTC
>M00285:128:000000000-BF978:1:2107:10754:3662_1:N:0:46
AGTGGAGCGAGGGGTGGCACCTGTGCCAAGTACAGCAGCCCTGAGAGTGCCTCACACCTGATGACCAAGTTCTTCCCATT
TATCGATAGCGAGCATCATTCCCACTGTAACAGTTTCTGCTTCACCCTCCCAATCCGCTCCCGCCAATTTTTGTTGCATG
CCCCAG
>M00285:128:000000000-BF978:1:2107:20435:3663_1:N:0:46
AAACCTGCCTTCTCCTTCTTTACCTGTTCAATAGTTTTGCTTAGCAGTAAGATATCAATATCAGATTTAAAATTAATAAT
TAACCTATTATCTATTGCAGTTTGCAGCAGAGAGTTGTAATTCCTACCACTCTCTGCATGGAGAAGTGTTTCCTAATCTC
ACTCACAAAAAGCTTGGCTTGTATTTTTAGACTATGCCCCCTAGTCCTTGATTCCCCGACTAGCTCTATCAGTTCCCC
>M00285:128:000000000-BF978:1:2107:10869:3664_1:N:0:46
AAAGCAGCATTTTTGGAGAGGAGAGCTAAACCATTGAGAGCAGCTTTGAGATTTTCACAGTAATTTATACATGTATGGAA
GTCCTGAAGTTCCTGTCAGTTTCATCGTGCAATGACAGCAAACACTGATCATTGCAAAAACGGAATCCAGGCCATGTCTA
TTTAAAATGCCAGACTGTCAAAACTGCTTCAGAATTTGGCACAAAAAGGCTTGGCATTTTATCCTCACGCACCTATTGTA
AATGAGGATTAGGTCAAGGCACTGCGTTGAGATTTCAATTGCAAGATCGGAAAGCACACG
>M00285:128:000000000-BF978:1:2107:6775:3664_1:N:0:46
CCTTTATGGACTCACCCTTGATTTAACTGTGAGACCATCAACTGACAACTTGATTTCATCTTTCTTACATATAGAGTGCA
AATGTTCACTTACAGTAGGCAATTTCAGTCAACTATGGAAACATGGGCTTTGCACCAGCCCACATTATAATATTCCACAA
CTGTGTGGTGCAGGTTCGAAGATCCATTCCATGTATTATTTTTCACACTTCACTTGAACACACTCAGAGATCCACTCCAT
GTATTATTTTTCGCACTTGAACACACT
>M00285:128:000000000-BF978:1:2107:25506:3664_1:N:0:46
AAAACAACATACAATTTCAGTTTATGACTTTGTCCAAGTCTAAACTTTGAAACTACTGTTCAACTGAGATCAAATTTCTC
TTATTTTAACAGGCAATGGCCAATTTTAACAAATTAGTTCATTCTTTGTTCATTAGTTCAAAATAACACAGAGAAGTTTG
ACAAGTGCAAAAGTAATAACTTACCACACTCAAGTTGTGAGTCATATGATTCTCTTCTCTAATCCCAAAACGCTTCATGT
TTTTTTGTGCTTCACAATCACTTACAGAGACTTTCCTACTGTGAGAAAAGATCAAATTC
>M00285:128:000000000-BF978:1:2107:8095:3668_1:N:0:46
TGCACCCGAGTGTCGACATACCCACAGCGCTATTGGTCTACGCGTCCGACACGGCTGTTGGCGGAGTCCTGGTGCTCGTT
GAGGGTTAAAGGAGACCGCTCGCCTTTTCCATCTGGCACCTGCGACACCGGAGGTGAGCTATAGCGCTTTCGACAGGAAG
TTGCTTGCGCTCTACTTGGCTATCCGTTATTTTCTCAAAAGAACGGACTTTGCCGTCTACAAGGACCACAAGCCCCTCAC
CTTCGCTCTGGAAAATGAATTGGACCTACTGATGTCCGCCACATCACGGGGAAGAGTAAC
>M00285:128:000000000-BF978:1:2107:18328:3669_1:N:0:46
CATTGACAGCATATCATTCGAGATAGTTCCGGATCGGTTAAAGTAGCTGATTACATGTTCTCGCATTTGTTGGTTGGTTG
TTGATGCACATGGAGTGTGCACATCGCTTTTAGGCAAAAATAGAGGCCTTAACCAAGACCTGAAATAGCTCTCAAAGAGA
CCCCACGAGGGGATGGGAACAGGAGTCTGCTACTCAGCTCAAAGCTGATACACCATCCAATTTGTATCTACGTTTATTTA
CCTTGGTTCCAGGATGTTTTGTTATCAAAGCCTCTGGACCACGCCAGCTCGCTGAACAGC
>M00285:128:000000000-BF978:1:2107:19257:3670_1:N:0:46
GGTCAGGCAGCATCCATGGAGGAGTATGGACAGTCAACGTTTTGGGTTGAGACCCTCTATCTGGATTATGATGAGAGGAG
GAAAACTTCTTCAAAGTCAGCATGCCTTGAAGATACTTTGCAGTGCAGTCGCAAAATGCAGACACAAGGGACTGCAGCTG
CTGGAATCTGGAGCTATGTTTGCTTGGCCTGGTATGGATTGATTGGAGAAAGTC
>M00285:128:000000000-BF978:1:2107:9541:3673_1:N:0:46
GTAAAATGGGTAATCGGCCAGAGGAGCAGGTAAAAAGAGGGAAATAAACCACATTCATGTAGCTGTTTTCTTCAGTACAC
CTCAAATGTGGGCAATGTTTGCAGAGACCGCCACAGGAAGACGGTGACTGCGATCCACCACACAGTGCAACCATCCAGTC
ATGTGGGCTGGTTTACAAAGGCTGTGAATGACACTCTGACCCTCGGGTTCTTTGTTTCAGTGCCTTTCTGGGGAAAACC
>M00285:128:000000000-BF978:1:2107:6116:3673_1:N:0:46
CACCTTGTGGCTATTCCAATTTTCAATAAAATATCATAATTCATCTTTTACCTCCGTGCCACTTTCCTTGATTCCCTTAA
TATCTAAAAATCTATTGCCATTGAAGTTTATCCTCATCTCAATCCTGACATTCTGGTGTTTCTGATGTTAGTAGAATGTG
TATCCATTTTAATCATTTCCAGCAGTTTTATAAAGGGGGTTGACCAGAATAGCTGAGAAATTCTATGTCTTAATGTGTAG
AAATTAGACACAGTCAGTGTCGTCCACAGTATCTG
>M00285:128:000000000-BF978:1:2107:25872:3676_1:N:0:46
AAAAGAGATAAATGGAAGTCTGTTCTGAAAAATGAGCAGGGCAACTTCTAAGTGAAAATCCTTTGAGGAGAAGTGGCAGC
GAATTAAATAATAATACCAAAGCAAAGAACTGGAGATTCTGGATGTTTGAACTTAAAATGAATATGTTGGATATATGTAG
CAGGTTAGGTGGAATCTAGGAAAAAAGTGTCTTTTGGGTCACTGACTTTCCGTTAGCATTACTTTCCAGAAATATTTCAC
TGTTCATTCAGATCTTACCATGTCATAAGCACCCTGAGCAATGCTTGTCAAACTCTGTG
>M00285:128:000000000-BF978:1:2107:20706:3678_1:N:0:46
TGCACTGATGAATATTGTATAATATCAAGAGCTAAAAATCTGATGTACTTCATTGTGGAGTGGAATTATTTTATTCTATC
TTTAAGCATAATTCCTCAAACTTGCTTCTTTGCTCCCATTTGGTTTTGTCTCTGTATTCCATAATACTGATATACAATGA
GATTTTCAGCATTATCTACCAAGCACAAATTAATGGAATTTTTTTCAAATGCTATC
>M00285:128:000000000-BF978:1:2107:21080:3678_1:N:0:46
CAAACTCCTTACAGACAGTGGCCGGAATTGAACTTGGGTCGCTGGCGCTGTAGTGTTGTTACGCTAAGCAATATATATCC
TGCGATGCCTTCCCTGTTCAAGTGCCTATTCTTGCCTATGGCTAACGTAGATGCAAACATCCCAGTCAGTCTGAGACTCC
AGCAACCTGCTCCCTTGCTGCCACATTATTTAACTGTGGTGGGACAGTTGTGCGGAATGGAAGCTGGAGGGTTCCATAAA
CTGTTGGTGACCTGAAGTCTAAGTGAGTCGGACACACAGTCGGCTGAGATGGCAACAGCT
>M00285:128:000000000-BF978:1:2107:18462:3680_1:N:0:46
AGTGACAATAATAAACCAATACCTTCTCTTGATAACTACTTTTCCTGTTGAGTTCATTCTGCCCAAAAGGGATATACATT
ACTTGTAAATTATGAATCAATTCTTTAAACCTTAGCCATTCCTTGTTTGCCACACCTCCTCATCTGGTTTCCTAATAGAC
CATTGCTAACTGACTTCTTATGCCTTTCTATTTGATTTACTCAGGTTTAAGACCCTGGTTTAAGACTGAACTAAATAATT
TTCAGCCTTCATATTAAGTTATATCATACTTTTATCACTGATCTTTTAAATACCATTTAC
>M00285:128:000000000-BF978:1:2107:11668:3681_1:N:0:46
ACATGAGACTAATAAAGAAATATTATAATACAGCAAAAGAGTGGCTACATTAAACAACACAAGTATTCTGTGATTCCTGT
ATGCTACAATAAATCATTCCCACTGTATCCCCATACTCACATCACATACCTCCATTCACCCCTTACACCTACAACCAGAT
ATTGGTTTCAATCAACAATCTCTTGTGCTGGTTCCATGACAACAGGATTTCTACATTACATGCTGTAGATATCA
>M00285:128:000000000-BF978:1:2107:15903:3683_1:N:0:46
TTGCCGCTTCCTCTGCCTCCGACCACGGCTTCTGTGGTCCTCGTCCTCCGACGAGGAGAGGTTGCTGGTGTCCATGTGCC
GCATTCCTCTTATCTTCCCGATCCCCTTGTTTGTCGTGGCCCGTCATCTTTTAGCTGTTGCCCTTTGTGCCTTCCTCATC
CTCACAGTCAGCCACTCCGTTTCCGGCC
>M00285:128:000000000-BF978:1:2107:8835:3687_1:N:0:46
GATCTACACTCTTTCCCTACACGACGCTCTTCCGATCTGGTCTACACTCTTTCCCTACACGACGCTCATCCGATCAGAAC
TTCACTCACTCCCTTTACGACACGCTTGCAAACTGAATCATAATATTACCTCTTCGAAAACTCCTTTCATTATGATTCGC
GAAAAACTGTTGATGAACAGATAAATAGTTTTCTTTTTTTAAACTTAATCTTACTAAACCTATAAAAACAATTATTGTAT
AAAAAAAGGAAATTATTACGTTATAGCTAAATATATTCATTTATCATTTTTTTATTAGA
>M00285:128:000000000-BF978:1:2107:7304:3689_1:N:0:46
AAGGGTTTTGGGGTGATTAGGCTAAGGGTTTTGGGGTGTATAGGTTTATTTTTCTTACCGTCTGTCCTGGGGTTCGATCC
GTTCGCGTTCTCCGCTTGCCTGTGGAAAGCACTCTTCCCAACGTTTCTCTCTCACTTGAGCTTCTTCAGGGGAATAAAGT
CTAACAGGTTATTCTTCCAAGGGTGGGCTGCTGGGCCCCTCGTTCTGTGAAATGCTACCTGGATCCTAACTGGATGAGTC
TTTTTCTGAAAACCCACCTCAGGTTTGTCCGGTTTGCTCTGCTCTTCCAGGGGCAGCTTG
>M00285:128:000000000-BF978:1:2107:10300:3690_1:N:0:46
ACTAAATAGTATTTATAACAAAGGATACCATTCCATGTTTGACAATTATCACCATTTCTAATTTAAAGAAAGATCTTTGA
TGTGGTTGTTAGTCTGGTTTGGAGCAGCAATAACTAATAATTTCATGGATATCTGTTCTTGAGCACAGTGATTTCTTAGC
TTTACCCTGGAAAAAAATAAAATAATGATAGATAAATTCACATTCCTCTAGAGGCTTGTTTAATTAAAATAATGCAATTA
TTAGCAAACTTTCCAACATTTTGCCATCTTTACAGTATTTAAACAGCCTGGATAACTATG
>M00285:128:000000000-BF978:1:2107:23328:3691_1:N:0:46
GACATTCTTGGCGAACTTCGATAAACCAAACATCTTAATGTATTGTTTCAGCTCAGATGTCATTCTGGGTCAAGAGAAAC
AGTCGCAGACTTAGTTTAACCGAGAATCAAAGTGTGGATGAAGACATTCTACCATCTCTGACTTGACCCTAATCATCGTT
GCTGAATAATGTCTCATAGTTGCTTCTGAATTGTGTCATCTGTAATGTGCATCTCCAGCTGGAAGT
>M00285:128:000000000-BF978:1:2107:13148:3692_1:N:0:46
GGCCTTGTGGGTGAGGGGGAGGGTTAGATAGATCTTAGAACAGGATAAAATGTTGGCACAATATCATGGGCCAAAGGTCC
TGCACTGTGCTGTAATGTTCTATGTTAACCAGGCTGTTTTTAGGTAAATATTTCAACTGAAGCGTATTCAGTGTTTTATA
GAGGTTTGGCATATGCCCCAATATACAAAACTAAAGAAACTCTGCATTTTTTAAAATTTTATTAACTTGCCCTCTCACAT
TTAATTATATGCTTTAGACCTCGCTTTTCCTACAGCTCTTTAAAACTGAACCATTGAGTT
>M00285:128:000000000-BF978:1:2107:18085:3692_1:N:0:46
CCTCCTCCCGATCTCCATTCACTACTGTAAACAGCAGGACTACAACAATCCAATCTGATGCACCATTTCTTGATTGTTTA
GCCATGTTAATTTCACTGTTTAGAGCACACGTGGTCCCATGTTGACGATCAACAAGGTTAGCACCCTGTTTCTAGGTACG
TATGCCGTCACTCCTGGGATGCTGTTGCAGCAATATCATTGAACCTACGTTGATGATAACTGA
>M00285:128:000000000-BF978:1:2107:23888:3693_1:N:0:46
AATTACAATGGATTAAAAGGAAAATTGAAGGACGTTATGGTCATTGCTTACCCTGAAGTGATTACCATTCAGATTTTAAT
GAGAACCTCTGGGGATGTATATAGGTGAGAAAACCACATTCTGAGATTAATGGAACTGAACTATTGTGAAACACATTGTC
AGGTGATGTGAACAGTTTCAAAAGAACTGCTCAAAGGAATTTATCCAAATGAGTAACCTCGCAGGTTTGACCCAAAGTCA
AACTGAAATATTTCAGAATCTATCAAAATACTTGGTGCAAAAAAACCTTTGCATATGTAT
>M00285:128:000000000-BF978:1:2107:9604:3693_1:N:0:46
ATGGCTGTTTAAAGTTGACAGATGGCAGCTTGTTGCAATGTATGAAGCCATTGCACTTTATTTTCATTTTGTCAAGCAAA
TGAATAAAATCAATATAAATACTTGTAAGGATAAAATGGAAGAAGTAACGCTGGGAATTGTGAATTAAAGAGAAAAAGTG
GTGCACATGCAAATTAAATATGGCTGCTCAATGATTAAAGTAAATTTTTTGTATACTCTATAATATATCTGCAAAACATT
ACAGAAATTTTCTGCTAAAATATATTTTGTCCTTCATTTTTAGTAAAGCCTGATGAATT
>M00285:128:000000000-BF978:1:2107:18027:3697_1:N:0:46
TCCACAAGTTACATTTTGTAACTCTGATATAGGTAAGTCAAATGCTCTTTTCACACTGCACACTTAGTATTTTTTTAATC
TTCATTTAAATGTTTAGTGGCTTTCAGATTTTGAAAAAATTATAATCAGTTTGGTTCAGGAGAGCGGGGGAGCATTCTAA
ATATGGTCCTACTAAATTCAACTGTCATTGAAGGAAGCTGAATTAATATTTGATTTAGGAGGAA
>M00285:128:000000000-BF978:1:2107:17988:3697_1:N:0:46
CTAAAGGATAATGTTTATGTTTCTAACTTTATTTAAATGAAATATAGAAACATTTATGTGGCACATATTTTCACAAGTGC
TGTTGTTTTAAAGTTCTTCATCAGTCTTTGTTTCTTGCCTTTCAAAAGAATTGTGCATCACTAGCTTGCTTAGACCAGCT
GAGACACTCAGTGCATCAGCAAACATACCACAGGTTTTGAGCTGCAGTGTAG
>M00285:128:000000000-BF978:1:2107:16368:3697_1:N:0:46
CTATTCAACAGGCATGTGAACAAGAAAAATGGTTGTAAGATTCAGTGGCGTTCTGATGAGGAATGTACTGAGAAATGCAT
AAATAATGGAGAAAGTGGGTTTGAAACAAATCCTGGAATCAACCCAAATGGTCCTCTATCTGTTTTACTTTCAGATATTA
ATCCTTGGTTTCTGTAGTACTCGGAGTCAGTTCATTTAAACCCATGCTTTGTAATGGTTTAAGACAAATAAATCAGTCAA
TATTTTCATGTTTGATGCCTGTCGTTCCGGGCATTTATTGTTTCCAGGGTTTTCGAGTGG
>M00285:128:000000000-BF978:1:2107:18433:3700_1:N:0:46
GTGTAATGTTCAGGAAACCCTGAAATCAGACAGGACCCTTGAGGAATATGAAGAAGGCAGGAAAAAATGTAAATATGGAA
TTAGGAGGGCTGAAAGGAGCTATAAAGTGTCCTTGGCAAGTAGGATGAAAGAGAATCTCAAGGTGTTTTATACATACCTT
AAAATCAAAACTAGGGAGAGGGTCGGACCACTCAAGAGTAAAGGAGGAAATCTATGCCTGGAGCCAGAGGAAGCAGGTGA
GCTACAAATTAGTGCTTTGCATCAGTATTCATCAAGGAGAAGGACATGGAGGATAGCG
>M00285:128:000000000-BF978:1:2107:23945:3702_1:N:0:46
CCCTTCAGCCCCTCATGGTGCTTGCTATTCCATAATATCATGGCTGACCTTCTACCTCAGCCCCACTTTCCTACACAAAC
TCCATATCCTTCTTTCCTTTAATTTCTAAAAGTCTATTGACCCCCATTTTAAGTGTACTCAGTGACTGTGCCTTCAGTGT
CCTCCTGGGCAGACACTTACAAAAATTCACCAAGCCTTGGTAGAAGAAGTTTTCTCTCATCTGCTCCAAATGGTCAACCA
CTTATTTTATGACTGTGTGCCTTGTGCTCAATTAATAAGCCTAGATTCTATTAACTTCA
>M00285:128:000000000-BF978:1:2107:21850:3703_1:N:0:46
ACTCCCATCAGGGTCTTTTTACTCTTGCAGTTTCTTAACTCTACCCACACAGGTTCCACTCTCCTTGTTAAGCCGCCAAA
GATGGTAACTGTATTGTTGGCAGACACGGGAGTTCCATTACTGTTTGAATTACATTACTGTTTGACCCATTTGTTTCGTC
AGTAGTTT
>M00285:128:000000000-BF978:1:2107:16489:3703_1:N:0:46
GAGAGGGTCAATTTCAATTAGTTGTATGAAACACGTGTGTCATACAGAGACTGGTGGGTGTCTGGAACCACCTGTCAGGT
GCAGTAGTGGAATCAGATACGATACTGTTGTTTTGCAGGCTGTTCGATAGGCACATGGATATACAGGGTGGGAAGGGTAG
AAGGGAGGCAGGACGGGATATGGATCTGTCCAGACAGAAGGGTTTAGTCCACTCCTGTCTCCAACCTAACCCGTCCATGT
TGGGCACAAAGGCCTGCTCCTGTGCTGTACTGATCCATGATTCATGATCCAAACAAGTC
>M00285:128:000000000-BF978:1:2107:18996:3705_1:N:0:46
CAGCAGGATAGGAAGAACTGTCATCAAATGTTTCTGTAAATTCGAGGCGACCTTATATATAATAAATGAGCAGATTGCAT
TCAGTTCAAGTTGAATGCATTCAAACATTAGTGAGATATTGTATGTTACTATATTTGGCACTGTGGCCCATGATAAGAGT
ATCTGTGTAGGCATTTGTAGTTTCATTTCCTGCAGATTTTCTTTGTTAAAAGTGATGTAATTCATAATCACAAGATCACA
AGATAATGGAGCAGAAGCAGGCCAGTCAGCCCATCGAGTCTGCTCCAAAGGGAAGGGAGG
>M00285:128:000000000-BF978:1:2107:25144:3707_1:N:0:46
ACTCAACACACTATTTGTGTTTGAGACACAGTCTTTCTTACAACTGAAGTGACTTTTTTCTCTGCATTTCATACAGACTT
CCAATGGGGATTTCTCTCTTTCAGTTTACAAGAACAAGTAAGGTAATCTGCTACTTTGCAAGCTTCCCCAAAGCATATGT
ATTAATAGACTGTGCTCATGTTAGAGAACTGACTGGTATCCTGCCAAGAGTGCCTTACTGTAGCCAGATAGAGTATCTGC
GTCCTCTCTGCACAGAGAACATGTCCCTGTGATGTGATGCCCTCACATCTGAGCTCTTGG
>M00285:128:000000000-BF978:1:2107:17018:3708_1:N:0:46
ACCTACGATTGTTACTTGATATTTCTATAATACATGTGTAATCACTGTTGTTATATATCTTAACCTGTATTGATTTGTTA
TCAATAAAAAAGATTGAAAAAGAAAGAAAAGAAAGAGTCAGTGACAATAAAGCTGATTCTGATGGTGTGCTGATGCCAAG
AGCAGCGTTTATTGAACATCCCTAGTTGTTCCTGAGCTGCGTTTTTTTAACCACTGCAGGGCTTCCAGTATTCACACAAT
GTCCTTAGGTAGGCATTCCCTGGATTTGGATTTGATGAAAGAATAGCAGGATATTTTCA
>M00285:128:000000000-BF978:1:2107:11109:3708_1:N:0:46
ACTTCACAGAATAAATTCAGGTGTGTTTTGAAAACAAAATGGCCAAAAGTTTGGTACTAGTGTACCTTGTTCCCCCACAG
GTAGCTGTTGATTCTGTAGCCAAAAAAACGAGCTGCTGGTGGAACTCAGTGTGTCAGGCAGTGTCTGTGGAGGGAAAGAA
TCAATGTTTTGTGTCATTACCCTTCATCTGAACTGGAGAGGAGACTATAGTGCAG
>M00285:128:000000000-BF978:1:2107:13467:3710_1:N:0:46
AGGGTTGTGGTGGAGGGAGTGCCCTCGGATTGGAGGCCTGTGACTAGTGGTGTTCCGCAGGGATCAGTTCTGGGACCTCT
ACTCTTTGTTATATTTATAGGTGACTTAGATGAAGGGGTGGAAGGATGGGTTGGTAAGTTTGTGGATGACACCAAGAGTT
GCGGTGTTGTGGATAGTGTGGAGGACTGTTGGAGCTTACAGAGGGATATTGATAGGATGCAGAGATGGGCAGACAGGTGG
CAGATGGAGTTTAATCCGGAGAAGTGTGAGATGGTGCACT
>M00285:128:000000000-BF978:1:2107:20843:3710_1:N:0:46
CCTCATTTCCACCAGCTGCAACGTGATCCCACCAGCAGCGACATCTTCCCCTCTCCACTCCTTTCTGCTTCTCAGAGGAG
CCACTCTTCTCTCTGTCATTCCCTGATTCACTCATCCCTACTTTCCCACTTCTTCCCCTCCCCTGGCACTTTCCCCTGCA
GCTGTAGGACGTGCAACACCTGTCTCTACACCTCCTCCCTCACTGCTATCCGGGGACCCAGATAGGTCAGGCA
>M00285:128:000000000-BF978:1:2107:22598:3711_1:N:0:46
CAAATGGATGAACCACACTTCCGCAGAGCTGGCCCCTCGCTGGGGTAGACACTAGTAACAATATTTACAGCACTCTGCAT
GTAAGGGACCCGAAAACTGCGGAAGTTCTGGGATGAAACTCCTCACCCAGTGGAAGAATTTGTTCCTCCTGAAACTGCTT
TAGGGCCGGTGACAGACTGGACACTGGAATCTGACTTGGCCTTGTGACAGAGGCTTCGATGACTCCTCCAGCATTTCGGA
CAACAATATCAATGAGCATGATATCATCTGGGATTACCCCTTCCTATGGACAATGAGAGG
>M00285:128:000000000-BF978:1:2107:14843:3712_1:N:0:46
GAAAGGAGGAAGTGCTTACAATATGTTACATGTTAGCATCAGCAGCAGGCAGTGAAACAGAACCAACATGTCTTATCGAT
GACCTTTCACCAAAAGGTGGTTAATAAGGAAACAAGTTATTGTTCTGGTGGAGGTGTACAAGGAATAAGTAGACCAATAA
CTGAAATCACAAAAGGGAAAAATAACTACAGATGCTGGAGATATGAAGTGAAAATAGAAAAGGTCGGAAATATCATCCCA
CAAATCAGAAAACTCAAACACTGGTTTGTAAGACAAACAGCAGGATTGCTTCATCTCGTT
>M00285:128:000000000-BF978:1:2107:12974:3713_1:N:0:46
CCGTGAGATGGCGAGACTAGGTGAAGGAGAGATTGGGTTCTTGGAATCTACCATCAACAACAAACATTCCTACTTATGTA
GCAGCTTTAAAAACATTAATCATTCACAGAGCATTAATGAACACAATTTAACAGAGTCATATAGCCATTGAGACCAGACA
CCCAAAAACTTGGTTAAAGAGGTTTTAAGCGGCATTTTAAAGATGATGAGAGAGGGAGATGAGGTGTCAGGAAAGGAATT
TCAGAACTTAGCGGGCAGGCAGCTGAGATTCGGCTGCCATAGGAGAGTGATGAGTTAGTG
>M00285:128:000000000-BF978:1:2107:22014:3716_1:N:0:46
GTTGCTGAAGGTAACCCAGACACTATTAGACTGGGAGGCTCCAAGTGTTGTCCCAGTATCAATGAGGGAACAGCAGTGTA
TGTCCAATTCTGCAATGTGTGTGACTTGGAGGGAACTGGGGGGTGGCAG
>M00285:128:000000000-BF978:1:2107:25530:3719_1:N:0:46
CTTTGGAGCTTGGTTCCACAAACAGCAAAGATGATGATTAGTTAATCCATTTTCAGTACCGTGGTTAGAAAGGGAATCCT
AACTAAGATACTATGCTTAAGAGACCAGGAGAAATTCCCGTGCTTCTTCAAAGAAACTAACTGTGATTGATTGAGCACTC
TTGGTGTGCACTGCATTTCTCCGACTTGTAAAACATCATACTCACTGCCTTCCCACAATCTTCTAGTACCTTTGATTAAT
TTAAAGTCTTTAAATTCCACTAAATCCCCCAGCTTTAGTAAAGCCAGTAAATGTTCAAGC
>M00285:128:000000000-BF978:1:2107:18628:3720_1:N:0:46
TTTAGGGGCGGCACGATAGCGTAGCGGTTAGCGCGACGCTGTTATAGCACCAGTGATCGGGGTTTGATTCCCGTCGCTGT
CTGTAAGGAGTTTGTACGTTCTCCTGTGTCTGCGTGGGTTTCCTCCGGGTGCTCCTGTTTCCTCCCACATTCTG
>M00285:128:000000000-BF978:1:2107:22070:3722_1:N:0:46
GATCTACACTCTTTCCCTACACGACGCTCTTCCGATCTGATCTACACTCTTTCCCTACACGACGCTCTTCCGATCTGAAC
TACACTCTTTCCCTACACGGCGCGCTTCCCAACCAAACCACACTCACTCCCTCAACGAATCCACTCCTGGATACACCGGA
ACGGGTCGCCATCAAGACACGTGTCCAACCAGACCGAGAACAGGCACAGTCAGGAGTGCACCACCACACAAGAGCACGAC
GATACAGGAGATTACACTAGTGTATCAAAGAATCTAGACTACGACATGCACCTTGACCA
>M00285:128:000000000-BF978:1:2107:19989:3723_1:N:0:46
GAGTTTGTACGGTCTCCGTGGGTTTCCCTTGGGTGCTCAGCTTTCCTCCCACATTCCAAAGACATATGGGTTAGGAAGTT
GTGGATATGCTATGTTGGCACCAGAAGTGTGGCAACACTTATGGGCTGCCCCCAGAACACTACACAAAAAGAGGCATATC
ACTGTGTGTTTTGATGTACATGTGACTAATAAAGATATCTTATTACCAAATCAAGTACAATTTCCTTTTGGTAGTTTCCT
TGCCATA
>M00285:128:000000000-BF978:1:2107:15484:3723_1:N:0:46
CATCTCTCCTTTGTCTTCCCTCATTCCTGTGGCCCCCTCACCCTTTCTCTATCCCCTTCTCTTTCCCCATTCCTAACCCT
CATTACCTGCCCATCTATTCCCCACCTCCTTCCTTTTATTCCATGGTCCACGGCACTCTCCTACTGGATTCCTTCTTACT
TAGCCCTTTGTCTCTTCTACTTATCACCTCCAAGCTTCTTACATTTCCCACCTTCCTCACCCACCTACCTACCTACCCTC
TCTCACCTGGACTCACCTATCACCTGTCAGCCTGTGCTGCTCCCCCTCCTCCAACCTTTT
>M00285:128:000000000-BF978:1:2107:9484:3724_1:N:0:46
ATAACGCCATTAAATATATACACTACAATGTTTCTTTTCAATAGTTAGTCAAAGGCTTTAGTGTAGAAAGTTGTATATCA
CTGGATTAAGCTTAGAAAACACTGTTTCAGACAAATATGCTATCTGTTG
>M00285:128:000000000-BF978:1:2107:20425:3724_1:N:0:46
NNNNNNNNNNNNNNNNNNNNNNNNNNNNNNNNNNN
>M00285:128:000000000-BF978:1:2107:24708:3725_1:N:0:46
GGGAGTACTAGAATATAAAGCCATTGCAGTGATTATATTTACAATCTGTTCTAGGTGACCATCGTCACACACTGGGGAGA
TTTATTTTTCCATTTAGAATCTGAAGTAATTGTTAAGGCATTTATGAATGCTAATTGTAATCCCAAAAGGACACACCGAA
CTTCAGATGATGGTGATGTCCTCCTGGATGAAGCTCCTTGCCCAGAAGTTGTAGACTTCCCTAAGGGTTGTCTCAATGAA
TGGTTTGGGTGTGGTGTCATGGTGGGAGGGGTGGCGGTTGTTGGTGATGTATGTAGGATT
>M00285:128:000000000-BF978:1:2107:6230:3726_1:N:0:46
TCCCAGCATACCGCACCACGCTCTCGTGACTCTGGCTGGAAGATGTTCCTGTTGGCCCTACGGCGATCCGGCTCCTGTGT
GACACATCTACTGGCAGGCCCCGGCCGGTGGTGCCGGCAGCATGGAGACGACAGGTTTTCAACGCCCTGCATGGCCTCGC
CCACCCATCCATCAGGTCAACTATCAGGATGGTGGCAGAGAAATTCGTATGGCATGGTCTACGCAAGCAGGTGGGGCACT
GGGCCAGAACCTGCGTGCACTGTCAGACGGCCAAGGTCCAGCGGCACGTGAAGGCTCCCC
>M00285:128:000000000-BF978:1:2107:13351:3726_1:N:0:46
CCCAGCAAGGGTTGCTTCCACAGGCGCAAGCCTCCAAAAGTGGTAGGACAAGTGAGAATGCCCGTTGAGACAAACCCTTG
GGCACAGAGGACCAAAGGAAGGAAGATTTGCAGATCACATGGTTAGATTTCAGCATCCGAGCGCCACACTCCAGTGGTGA
GAGCATGCAGTTGCTTT
>M00285:128:000000000-BF978:1:2107:12603:3728_1:N:0:46
CCCTTCTTCATTAACGTGTAGTTGCCTAAAGATGGGATAATGTTATGAGAGGGATCCTTTAACTGGAATCTGCAGATTTA
TGTTAGCTCCTTCATGACACTGATCTTCCATAACTATCCATTGACCCATTTTTCTAGCCCATATGCTAACTGACATGTAT
TTCTTGGTTATTTTTTTTATTT
>M00285:128:000000000-BF978:1:2107:22210:3730_1:N:0:46
TGAAAACCCACCTCAGGTTTGTCCGGTTTGCTCTGCTCTTCCAGGGGCAGGCTGCTGGGCTGCCCCTTCAATGGAAAATT
CTACCTGACCCTAACTGGATGAGTCTAATTCTGTCCGCTCACCTCAGGTTTGGCCGGGCCGCTCTGGACCTCCAGGGTTG
GGCTGCTGGGGCCCCCCAATCTGGAAAATCCTACCTGAACCCTAACTGGATGAGTCTTT
>M00285:128:000000000-BF978:1:2107:15340:3731_1:N:0:46
GACAGTCCCTTTCCCAGGGTGGAAATATCAAACATTGGAGGGTCTAGCTTCAAGGTGGGAGAAGGAAACTTCAAAGGAGA
TTTATGAGGCAAGTTTTTTTTTACACAGAGAGAGTGATGGGTGCCTGGAACATGCTGCCAGGGGTGATGGTGGAAGCAGA
GGTGACAGTGGTGTTTAAGAGGCATTTAGACAGACACA
>M00285:128:000000000-BF978:1:2107:7670:3731_1:N:0:46
GGTCACACAGCCTATCAAGATTGTTCTACCTTTCCATAAGATCAATAGCTAATCTGAATTTTAGTCTGAATATTCTTAAT
GACATGGCATCCACAGCTCAAAAGATAAATTTCCCATCTCAGGCTGAAACTCCTTACCTTGATTACTCCTGAGACTCAGC
CCCTACCACAACTTTCCACTTCTAGACTGTTCCACCAAGAAAAACCTGACTACATCTTTGTCAAGGCCCTTCAGAATCCC
ACTTGTTTCAGCATCATCACTTCTCATTCTTACAAGTTCCGCCCAATCTGTACATCAATC
>M00285:128:000000000-BF978:1:2107:19025:3735_1:N:0:46
TAGGCAGCATTGAGTGGGCGCTCCTTCAGATTTCTGGCGGTGTTGTCACATGATTAGCCACCTCCAATCAAATTCCACAA
GGCCACTCCCACCCCTGAGCAGTCACAGTCGATGTTCTGCATTTCTAATATGTTTACAACAGTGTATAGTGGGGGGGATG
GGGGGGTGGAAGAAACATTCTTTTATTACGGTCACCATGATTTTTCTCTTGCGCTTCTCTTGGG
>M00285:128:000000000-BF978:1:2107:13428:3737_1:N:0:46
GGCCTGGATCAGACAAGACAGAAGTTGGTGGGAGAAGCAACAAGCCTGGGCACAGAGGACAGAAAGAAGAACCCAGGCCC
AGTAGAGGTGTGACTACCCCTTACTCTTCAATTACTTTGGCTGCTAGTGACCAATGCAGTTTCGGGGCAATTTGAAGTAC
ATGGTTCAACATGCATCTGGGCAGAGTGGCAGACTTGGATAAAACCAGTTACAGCTAGTTCCAGTTTTCCGTATCTAATC
CTGAACCTGGCTGTTGCTCTGGTTGGAGCCCTAAG
>M00285:128:000000000-BF978:1:2107:23779:3740_1:N:0:46
GCAAACTTACTAACCCACCCTTCCACTTCCTCATCCAGGTCGTATATAAAAATGACAAACAGTAAGGGTCCCTGAGGTAC
ACCGGAGGTCACCGACCTCCACTCAGGAGAGTTTTTTTACAAAGAGAGTAGTAGGTGCCAAGGGGAGGGGTGAAAGCAGA
TACAATGGCAACATTTAAGAGGCATTTACACAGGCACATGAACAGGCAGGAAACGGAGGGATGTAGACTATGTGCAGACA
GATGGGATTAGTTTGGATTGACATCATGGTCAGCACAGATATTGTGGGCCAAAGG
>M00285:128:000000000-BF978:1:2107:14174:3746_1:N:0:46
CCATTGTATTTTCCTTCAAAGAGTAATATTTTGTGATGTGATCAGCTGACATTAATAACCCAATTCTTATTTTATTTTCA
AAGCACCCTGCTCTGCCATTTCCTACAATCCTGATAGCAAACGGATTTTTATAGGACAAGATAATGGAGCAATTGTGGTA
TGTTTGCCTGCCTGCAATATGTTCAATTTCTCTTCTAGATGTATGGATTGCAGTTTTTTTTTATTACTGCATAAATCTGT
TGATCTATCTTCAGTGTAAGATGTAAAGTTTGTTTACTTACATTCCTCAGATCTTTGCA
>M00285:128:000000000-BF978:1:2107:19642:3747_1:N:0:46
GATCTACACTCTTTCCCTACACGACGCTCTTCCGATCCGGACTACACTCTTTCCCTACCCCGCCCCCCTCCGAACCTGAC
CACCCCACTTCCCCCAACCGCCGCACCCCCCTACCGCAACCCAGACCCGCCACCACGGCCCCGCCGGGTGGAGCCTATTC
CAGCGCCTCGAGGCAAAGGCGCGTCGTGGGGGGGCTGACGGTGCCCGAGGCGCTGCCTGCATCCATGCGGAGCACCAGCC
GTTCGCCGTGCGCGGGTGGAGCCGCCAGAGCGGAAGATCACACGTCTGACCGCCAGCCCC
>M00285:128:000000000-BF978:1:2107:20027:3748_1:N:0:46
GAACAATACAGCACAGAACAGGCCCTTCGGCCCATCAAGCTGTGCCATCCTACAAACATCTCCCAAACTAACTCTTTCCA
CCCTCATATCCTACTATTCCACATTCTTCCATGTGCTTATCTAACAATCTCTTAAACCTGTCCAACGTATCTGCCTCGAC
TACCACCCCAGGCAGTGCATTCCATGCACCAACCACTCTCTGGGTGAAAAACTTCCCTCTGA
>M00285:128:000000000-BF978:1:2107:20831:3752_1:N:0:46
AGCCTAATCACCACAAAACCCTTAGCCTAATCACCACAAAACCCTTAGCCTAATCACCCCAAGCCCCTTAGCCTAAATCA
GCCCCTTAGCCTAAATCAGCCCCTTAGCCTAAATCAGCCCCTTAACCTAAATCAGGCCCTTAGCCTAAATCAGCCCCTTA
GCATAAATCAGCCCCTTAGCCTAAATAAGCCCCCTATCCTAAATCAGGCCCTCAGCCCAAATCCGGCCCTTAGACGAAAT
CTGCCACTTAGCCTAAATCAGTACAATCGCATAAATCTGGCCCGTATCATAAAACTGGCC
>M00285:128:000000000-BF978:1:2107:24867:3754_1:N:0:46
TTCAGCTTGGTGGTATGTACTTTCATGTCTTTGTATCTTCTCCCCCCTCCCATCAGGCAGAAGAGAGAATGTCCAGTGTG
GGTGGGTTCTTTGATTATGCTGGCTGCTTCACTGAGGCAGCGAGAAGTGTAGACATAGTCCATGGAGGGGAGGCTGGATT
TCGTGATATGCTGAGCTGTGTCCACAACTCTCTGCAGTTTCTTGCGGTCTCCAGCAGAACAGTTTCCATACCGAGCCGTG
ATGCATCCAGATAGGATGCT
>M00285:128:000000000-BF978:1:2107:24539:3754_1:N:0:46
CAAACGGCAGTCGAGGATAAGGGCAACACTAATTTTGGTGTGGTAATCCACGATTCAGCACGCCATAGCGGAGGTACTAA
CTCCTCTGCAGTCCCTTATTCTGTGTTTACTTCTCCCCCAACCCTGACTTTACTCAACTGAATCCTGAAATAATCCTAGC
TTTAACTCAAACCAAAGCCTGCCAGTCCCTTTTATAAGCTATGTAATCATAATCAGCAGCATAATTCAATTTTATCTCTT
CACTCACCCTTTCATAAAATCTTTCACTACCATAGCCTCTACAAACCCTATCTCTGTTC
>M00285:128:000000000-BF978:1:2107:10708:3757_1:N:0:46
AATATTGAACACTCCGCAATTAACTTGGTATCACTTTTTTGAACTTAAGGACTTGTTATATCTTCCAAACCTGGTAAAGA
AACAAATGTCATTGCACTCTTTGTCCTACATTACTTCAATTCTCAGGGCTTGAAGACATCTGGAAATAACATCACAAGGA
AGCACATTTAGAT
>M00285:128:000000000-BF978:1:2107:8670:3760_1:N:0:46
GGCCGTGTGACGTGGTGTGTGCCACCTCCTTCTCACGCCGCTGCGCTTCCCTCACAGGACACCCATCGTTTTCTCCTGTC
CTGCAACCACTGAGGGAGACGTGAACTTCAACATCGTGTGTGACGTCAAGACAAAGGTCGCACCCCTGACCTTAAATGTT
AAGATGCATGGTTACTGCATGAACGTTGTAGTCAAGTGCGAAGCCAGTGATGGGACTGTGACTGATCTCAATCAACAGAG
TGTCAACGAGATCTCCTTCGGAGATGTTAGTACTGAATGATGCCTACACAATTAATTACG
>M00285:128:000000000-BF978:1:2107:19571:3762_1:N:0:46
ACATTTTACAATTCATCCTTAGAACAGTGTAGAAATTGTATTGGAAAGTAAGGGTGAAGTTGACCACTTTCAAAATAGTA
TTCTCCACTGGTAGCAGGAATATATAAATCATCCAAAAAACACCAGAAAGAAGAATGAAGATGAAAA
>M00285:128:000000000-BF978:1:2107:6735:3762_1:N:0:46
GGGGTGGACTGGGTAAGGACAACATAAAACCTTCCCTGACCTATGTTAGCGAATCAGTTCAGTTCTTATGATAGTCTGAT
CATTTCAGCTTTTAATTCCAGACTTATTTATAAGATATCTTTATTAGTCACATGTATATTGAAACACACAGTGAAATGCA
CCTTTTGCATCAAGTGTTCTGGGGACAGCTCACAAGTGTTGCCACGCTTCTGGTGCCAAAGGTCCTATGATGGGAATTAA
ACTCATGTCTTGGAATCCAGGTCTTTGGTTACTAGTCCAGTAACATAATCATAACGGCAT
>M00285:128:000000000-BF978:1:2107:14829:3762_1:N:0:46
GGGGAGAAAGGACCAGAGATGGTGTGACAAAGGAGGGATGGTTGTGGATCAGAGATGGAGTCAAAGGTTTAGTGATTGGT
CGGCTTGGGGGTCATGTCAGGAGCCTGAGCAGTGAAGTGGTGGGAGGTGATACCTGGATACATATTGTGGTAATGTGAGG
CAAAAACACAGCAGAGCCTGGAATGAAAATTGTGAGACCTTATCAGTTGTGTATTTAGCTTTCGTTTCTGCACCTAATGA
AGCAGTGCAGCATAGGTTCAATAGATTGAAACTGTTCTTCTTAGAGAAACGGAGCTGACG
>M00285:128:000000000-BF978:1:2107:16432:3764_1:N:0:46
GGAGCGGCCTGATTCCAGCGGGCTGCTGCCTGGGACTGGGTCTGGGGTAGAGGGCTGGGATGCCCCTCGGTCCTCCAGAC
GGCGGATAGCCACTGAGAGGTGCTTCCTGACTGGGGCGGGGGCCGTCGGACGATCCTCGCTGGGGGCGGGTTGTCCTAGG
GACTCGGGCGGGACGGGGGTCGAGTTCCGCGCGACCCAGAAGCCGTCCCTGGATGGCGAAGGTCCGGGCCCCTGGGATGC
GGGTTCCCTGGTCCGGGAAGCGTGGGGGCTGCATCGGGGACGGTGCGTGATCGCCCAAGG
>M00285:128:000000000-BF978:1:2107:12202:3764_1:N:0:46
TGATTGATTTAAAACCTAAGAAATAATTTCACATAACATACTATGTACCTGTGTACATTTGAGATGCTTGCTTTTGTCAT
AATAATGTAGCATAAAGAAACTTCTATAAAAATATGTAATGAGTACCTGGAGAAGAAACAATAAAACAGAATGTCAGACA
TCTGGCTTGCAAACACAAACACAGTTATTTTACATAGTAGACTCCAACATAATTTTCATTTTGCAACACAGGAAAAAAAA
CATGGCATTCAGCCCTCTGTCATTCAATTAAATCACAGTCAATTTGCACTTTAACTCCGC
>M00285:128:000000000-BF978:1:2107:14184:3765_1:N:0:46
CCTTAAGTCCTATGAGCAACATTCTCATAGATCTCCTCTGACTCTTTCCAGCTTCATGACATCTTTTCTATAGCAAAGTG
AACAAAACCGAACACAATATTCCAAATGCATCCTCAACAACGTCATGTACAATGGCAACATAAAATCACAACTTCTAGAC
TCAATGCCCTGACTGAAGACCAGTTTGTCAAAAGCCTTCTTTGCCACACTGTCAACTTGTGACGCTACTTTCAGGTCCCT
CTGTTCTACAACACTCAGCAGGGCACTCCCATTCACTATGAAAGCCCTCCCCCCATTTGT
>M00285:128:000000000-BF978:1:2107:16546:3765_1:N:0:46
GTGGCTTGTTTTATTTAGTTTGTACATTTCTTCAACATTGGAACAATGTGGTTTGAGTGATAAGAGAGAGAGATCAAGAT
GTAAAGATGAGTGGTGTCTGGTACAAGTGAATCTCCTCAGGCTGTTCTGTGAAGGAAGGCTGCAAGACTGCTTTGCAATC
ACTTATCTGGCAGGATGAATCAGCTAGTGATTAGGATGCTTGATATTAGTG
>M00285:128:000000000-BF978:1:2107:24655:3766_1:N:0:46
AAACTGTTTGGAGCATTCCTGTTTTATTCAAGTACTGATTTTCAAGTTAAACTTTAGAAACAACTATGCTAGAATTTAAA
GAAAATAGGACAGAAATTTAACCCATTTAATAAGCCATCTACACTGGTAACTTGTTTAGTGCTATCGTGTAGAGCACATT
CATTTTAGCATTTGGGGTCTGAACTGCAAGCATTCAGTTACATATGCTACTATTCTTTGTTTAAAAAAGACAACCACTCA
GGCTGCATGCTGCTGTACCTGCAAGTTGGTGCAAACCCCAACCTCGTGCTGACACTTTCC
>M00285:128:000000000-BF978:1:2107:24328:3768_1:N:0:46
AACCATGCCGGAGTCCATTGACTCTTGGAAAATAATCACTAATGCCTCTACAATCTCTAAAGCCACCTCCTTCAGAAACA
GAGGGTGCACCTCATCCGGTCCGGGTGACTTATCTGTCTTTAATCCACTTAGCTTCCTTAGAACAATAGAACAATAGAAC
ACAGAACAGGCCCTTCGGCCCATCAAGCTGTGCCATCCTACAAACATCTCCCAAACTAACTCCTACCACCCTCATATCCC
ACTATTCCACATTCTTCCATGTGCTTATCCACCAATCTCTTAAACCCGTCCAACGTATCT
>M00285:128:000000000-BF978:1:2107:8118:3770_1:N:0:46
TCCCTCAGTACTACACCAATAGTCCAGCCTAGGTTTCTGTGCTTAGGTCTCTAGAGTGGGACCAGAACCTCCAACATTAT
GACTTGGAAGCTTGCTTTTGCCAAAGCAATTACTGCTTCAGAGGCTAAGCATTGAAGAAATGACACGAGCAAGTTAATAA
TATAAGCTAACACATTCCGTGTTGTGGTGAGAAGACATCAAGGTCATTGCCTCTATT
>M00285:128:000000000-BF978:1:2107:9468:3770_1:N:0:46
TCCCTTTGTAGCAGACTCGATGGGCCGACTGGCCTGCTTCTGCTCCATTATCTTGTGATCTTGTGAACCCTTCCCTCCCA
CATAGCCCTCTATTTTTCAATTCAGTCATTGATTTTGTGATCCTCCGAGAAATACTACAAATGAAGGCACTTACACTATG
CAATTATTTACGTATTTGAATGCAATTTAATTTGATTGCAGTCAATACAGTATAGCACTGAGAATCAACTCTAGTTTTTA
CCTATTATTATCAGCCTTTTGTTCTTTCAGCTCATTGGCAACCTTGAATCTTTCATAGA
>M00285:128:000000000-BF978:1:2107:18459:3771_1:N:0:46
TTTGTGTCTGGGAAGAGTTTTGAAACAACAAGTTTCATTGGCCCTGGTAGAAGTGAAAAGTAGAGAGTTGAATACTGGTG
TGGCATGTCAGAGGACATGAAGATCTAGTCATGTGTACTTGACTGATCTTCCCAAAACAGT
>M00285:128:000000000-BF978:1:2107:12724:3772_1:N:0:46
AGGGTAGATAGTCACAGGCTTTTACCCAGGGCTGAAATGGTGGCCACAAGAGGACATAGGTTTAAGGTGCTGGGGGGAAG
ATATAGGGGAGATGTCAGGGGTAAGTTTTTTTCTCAGAGAGTGGTGAGTGCGTGGAATGGGCTGCCGGAGATGGTGGTGG
AGGCGGATACGTTAGGGTCTTTCAAGAGACTGTTGGTTAGGT
>M00285:128:000000000-BF978:1:2107:22710:3773_1:N:0:46
AAAATAAACCTATACACCCCAAAACCCTTAGCCTAATCACCCCAAAACCCTTAGCCTAATCACCCCAAAACCCTTAGCCT
AATCACCCCAAAACCCTTAGCCTAATCACCCCAAACACCTTAGCCTAAATCAGCCCCTTAGCCTAAATACACCCCTTGAC
CCAAATCAACACCCTCGCCTAAATCACCCCCATACACCAAACCCGCACCCTAACCTACATCAGCACCAGACCGAAACAGC
ACACGTCTGACATACAGTAACTACGCGTAAACACGTACTACGTACTCCACTTGACGACT
>M00285:128:000000000-BF978:1:2107:13789:3774_1:N:0:46
CTACAATGACTTAAGCTTCCATGTAGTGCAAAAAGTGATTCCTGAAACCAAACATTATTTACTTTCCTAGTTATTAAAAC
CGCTGTCATTATTAGTGTGTGCTTCAGCAAGATTGTCTACTAGTTTCTAAAATAACTATACCTTGACTGCTACTGCTGTA
CAAAAAAATTCTGTCACTGCCCAGTAATGGTCCTCCCCAGACCACGAGCATCCAAATCACAGACAGCCCATACACAAGAA
CATGTGTTTGGGAGACTGGCTGGGTGGACAGGGATTGATTT
>M00285:128:000000000-BF978:1:2107:10264:3774_1:N:0:46
CTTACCTTTTCACCATGTACAGATCATTGTGATTGTGATTGATTTAAACACAGCAAGCTGCAGAATCCTCTTTCTTTGTC
CTGGATAGTAAACGGAAAGAAAAGTAGTACTTGTGAATTACCTTAAGAATTAGTTCATATGAATATTAACACAATACGAC
CTTTCCATGGACAAGGATATTGGATAATAAAAAATATCCTTGGGCACAAAATAAACACTGCTAAGATCAGAGGGCAGTAA
AGGAACAATCTCCTTTTTCAAGCTATCAGTCCTGACTAGTTTTCTTTCCACACCCCCCCC
>M00285:128:000000000-BF978:1:2107:13911:3775_1:N:0:46
CCCTCCCCCACTTTCTCTGCTTTGTCTCTTGGAGGTACAAGACACTACAAATGCTGGAATCTGCAGCAAAAAGTAAACAG
CTGGAAGAACTCAGTGGGTGAAGCAGTATCTGTGGAGGCAAAGGGATGGTCAACATTTCGGGTCAAGACTTTGCACCAGG
ATGTAGGGTCTCGACCCAAAATGTTGACCATCACCTTGCCTCCAGACACTGCTTAACCTGCTGAGTTCTTCCAGCTGTTT
ATTTTTTGCTTTCTCCCTTCCCTAGCTCTGATGAAGGGTCCTTAACGTAAAAGGTTAACT
>M00285:128:000000000-BF978:1:2107:22666:3779_1:N:0:46
CAGTGCAGCACACCCTCTGTACCCCGCTTGGAGGTCAGCATAGGTATTTGTCTCTAGGGTGGGGATTGAACCCTTAACCT
CCTGATTCGGAAATGGGACCGCAGCCAATTGAGCCAGGACTGAGGCTTTAAATTTTGCAGGAAATGGAAGACCTGAACGA
GTCAATACAGGAGATGGGAATGGAAGCATAGTGCCCTTTAAGTTCAGTTAGCCAGGAGATTTATGCCACATATACACTTT
ATTAATTGCAATACATAAGGACCATTGTTCAACG
>M00285:128:000000000-BF978:1:2107:23019:3779_1:N:0:46
GGGAGGAGCGTTAAAATGATAGGCACCTGGTAGCTTGAGATGACTTTTGAAGACAGAGCCCAGGTATTCTGTAAAATGGT
TACCTAGTCCATGCTTGATTGCACCAATGTAGATGAGGCCACAATGTTAGCACCAAATGCAGTAGACCAGGTCGGAAGAG
ATGCAAGTGGACCT
>M00285:128:000000000-BF978:1:2107:11105:3780_1:N:0:46
GAGTAACTATCGGACAACAACTGTAATATATGTATTTCATGGTACTGAGTCGTTTGGTAACAGCCATATGACTGTACCTC
TTATCCCTGGAAAATTAATCGCTGATATAGCAACAGATTTCCTATTTGGCTAAAACTGCGTTTTGAAAGCTATATCCATT
GATTTGCCACT
>M00285:128:000000000-BF978:1:2107:21452:3780_1:N:0:46
CTGCCAAAGAACGCAAGAAAGGTTTAAAAGTTTCTAATCTATTGGAAGTTTAATTAAACCTGTAAAACTAGCTCTAGCTT
ATTCTTTATGCAACTTACTTTTGCTTTACATTTCTTGGTTGACTCCTGGGAATGTTCTACATTGAAAGAGTTGATAGCAA
ATGTCACTAAGG
>M00285:128:000000000-BF978:1:2107:23144:3781_1:N:0:46
CAGCGCTAACTGTTCTGTGCCAGCAGCAGCTCAATTTTTTAACCCATCTTCGCCAACTCAAGCCAGCCTGAATTACTTAA
AACCAGCCAACACTTCCAGAAGGGAAGTAATTTGCAGTTGTAGCAGATGCTAGAAGTTGTTCTGGAGACAATGAGTTCTG
ATAGCAAGCATGACCCATCAAGTGGAGAGCTTCATTTGGAGGAGGAGGTGGTGAAAGCAAGAGG
>M00285:128:000000000-BF978:1:2107:25624:3783_1:N:0:46
CATCAGATGTATCTTTCTGTACAAGAATTTTCTATTGGTAACATCCAATGTAATCAACTTAAGATTTCTGCAGGATTCCT
CCCATTAATAATACACATGAATATGAGTGACTTAGCATTGCTCTGATTCACTTGTA
>M00285:128:000000000-BF978:1:2107:10893:3783_1:N:0:46
NNNNNNNNNNNNNNNNNNNNNNNNNNNNNNNNNNN
>M00285:128:000000000-BF978:1:2107:17885:3783_1:N:0:46
CTCATAGGTGTCTCTCTCCCCTCCATCACAGACATATTCAAGGACCGAGGTGTTAGGAAGGCCAAAAATATAACGTCGGA
TCCTTCTCACCCCCTCCCATCATCTCTTCACACTCTTGCCGTCTGGAGAGAGGCTCAAATGCATCAGGGCGAGAACGCCC
AGGCTGTGCAATAGCTTCTTCCCGCAAGCCGTCAGAACTGTGAACTCTCTCATTCCTCCATCTACCCTGTTAACACTAAA
AGGTACTAGGCGCTCAGAAACACACCAGCACTTTAAATGCCCGCTACCAGTTTGTTCACT
>M00285:128:000000000-BF978:1:2107:22796:3785_1:N:0:46
AGTCGTTTGGTAACAGTTATTGAACTGTACCGCTTAAATCTGAAAAGTTAATCGCTGTTATAGCATCAGATTTCCTATTT
GGATAAAACAGCATTTGATAATCTAAAAGCATCGATTTGCCACTTTCTAAACAAAACTCATGGAGTCTCTTCAGGAAGAC
ATTTGAAATGCATGTATTTCAAGGTGCTAAGTCGTTTGATATCAGTGATTCAACTGTACCTCTTACCCCTGATAAGGTA
>M00285:128:000000000-BF978:1:2107:15292:3786_1:N:0:46
AGGATTTATGTGCATTTGGAGAAGCATGGTCTTTTTGGGGATAGTCAGCATAGCTTTGTGAGAAGCAGGTTATGTCTCAC
AAGCCTAATTGAGTTTTTTGAGGAGGTGAAAAAAAAACTGATAAAGGTAGAGTGGTGGGTGTGGTGTAGGTGGACTTCAG
TAAGGCATTTGACAAGATTCCTCATGGTAGGCTCATGAAGAAAGTCATGGGAACCATGGAGAGATGGCTGTGTTGATTCA
GAATTGGCTTGCCTGTAGAAGGCAGAGAGTG
>M00285:128:000000000-BF978:1:2107:20927:3788_1:N:0:46
NNNNNNNNNNNNNNNNNNNNNNNNNNNNNNNNNNN
>M00285:128:000000000-BF978:1:2107:10286:3788_1:N:0:46
GATTCCTATCTAAGCAAATGCAATCTCTATCACTTCATTAATGCGGTATTCACTGTACTTATATCTACCATGTACTTTAA
GCAGATACTGAGATCTCTGAAAGTATATACTGTAATTTACACTTGGCCTGCTGGGCAGATGCCTGGCAAGTGAGCACTTC
AGGCTCTTCAGCCTTCTCCTCTTCCTTGGAGACCCTGAGAGCTGATGGTCTCCATCCTACCAGCTGTATGGCAAGGATAC
CAACCCAACAATGTTCCTATCATTTCAGTGGGATTTATAA
>M00285:128:000000000-BF978:1:2107:17768:3789_1:N:0:46
AGAATCAGGAGTCACAGCATAAAATTATGTGGATCCTTTAGAAGGAGCGGGGTGCCAAGAGTTTTAGCAGAAGAGGAAGA
TATGTCCAGTGTTTATAAAATTCCATAAATTGAAAATTAAAGCTATCAATTATCTGCA
>M00285:128:000000000-BF978:1:2107:22694:3790_1:N:0:46
CCATTCAGATTTTAATTTTCAAACTAACGTTCAATCCCACTAATTATCTTACAATAATGTAATACCTCATGTCTAACTAT
ATTAAAATTAATTTGCCATTTCTAAGTCCTTTCAACAAGTTTATTACTGTCTTCTTGGGATTTGTTGCAATCCTCATGAC
TATTGATAATTCTCACCTCCACAACACCTCCATCCACCCTACTCCAACCCCACCAATTAAACGTTTCTTGCACAATCGTG
TTTTGATCCCCAAATTTAAATTACGAGTAGAAATTGTGAATGACATCAGCTCCAGGACTG
>M00285:128:000000000-BF978:1:2107:24502:3791_1:N:0:46
TCCGCTCCTGTTCACCTTGTTGACTCACGACTGTGAGGCCAGATCCAGCTCCAACCGCATTGTCAAATTTGCCGATGACA
CCACAGTGGTGGGTCTTGTCATGGATGACGATGAGTCGGACTACAGAGAGGAGGTGAAACAACTAGCCGTGTGGTGCTAT
GACAACAACCTCCTTGAATGTGGATAAAACCAAGGAGATGATAGTGGATTTTAAGAGGGGTCACCGTGTGCATGCCCCGC
TGTCCATCAACAGGTCTGCTGTGGATCAAGTACGCAGCACCAAGTTCCTGAGGGTGCAC
>M00285:128:000000000-BF978:1:2107:18421:3791_1:N:0:46
GATCTACACTCTTTCCCTACACGACGCTCTTCCGATCTCGACTACACTCTTTCCCTACTCTCCTCCCTTCCGATCTAGAC
ACCTCCCGTACCCTGCACGACGCGCTTAACATCTTCTGTAGCGCCCACTGAACGAAACTGACTCACATGTCCACAATTAC
TGCCGGTGCGGAGCGGTGCCGCAACCGTTTGCTGGACAATGACGCATCAGGCACAAGTCAGTTAGCCAGCATGGATCAAA
ACAGGGTCACGCAGTACATATGAGCAGCATCCTGCAGAAAATGGCACGACAAAAACACCT
>M00285:128:000000000-BF978:1:2107:21719:3793_1:N:0:46
TTATTCTTCTGGTTGCAGGAAAGGTCTGAGTCTTTGGAAAGCCATTTTAACCCTGTGGATTCCTCATCTAATCCTCACTT
TGACAATTTGGACAGTGAACTGGAAATCTTTAGTGAACAAGATGGAGTGAAGATCTTGGGTCCTGACAATGTGGATCATG
GAAGACAATATGAATGTCTTTCCTCAGCAAGGG
>M00285:128:000000000-BF978:1:2107:18966:3793_1:N:0:46
ATTGTGATAAAGATTTGCTCATTTCATTTTTCCTCCTCCATTCACTGTGCTGAGGCCAGTTGTGGGATGCAGTTGAAATC
AACTATGTTGGCAGAGGGCATGAGGAAAAATAAAAACTCAAAAATGTTTACATTTTCATTAAGTGCCACACTGTCAATGA
AGTACTCTTGAAGGGTAATCATCTCTGCAGTGCAAGGAATTGCAGCAACCTATTTGCAGACAGCAAGAATACGCAAGCCC
CAATGAGATAAAAGACTGCGTAATGTGCTTTTGAT
>M00285:128:000000000-BF978:1:2107:20711:3793_1:N:0:46
CCATGGGTGACAAGAGAGGTGGAACATCTACTTAGGAGGAAGAAGGCAGCATACGTAAGGTGTAGGCAGCAAGAATCAGA
TAGGGCTCTTGAGGAATATAGGGTACCAAGGAAGGAATGTGGGGC
>M00285:128:000000000-BF978:1:2107:16251:3794_1:N:0:46
ACTTTCTTTAGGTGTACTCTGTACCACCTTCATTTTCAATTTCATAGGCCTTGGAACTGCAGGCTAACTGTCAATGTTAT
CCGACCCATAGTTCTTTTTTACAAAATTAGTTTGTTTTTAGTTTAAAATTTTATTTCAAATTGCACTATAATAAACGATG
TGCCTGTGTTTTCTATATCTTGCTCAACATATGGAGGATTCCAAAGGTGAGCTAACGTGGCCACGTTTATGAATGAAAGA
ATCG
>M00285:128:000000000-BF978:1:2107:7840:3794_1:N:0:46
CTTCAACATAATGACTTGAACTTTTAAGTTTATAAAATTGAGAGGCATGGGCAGAGTAGATAGCTGGTATCCTTTACCCA
GGGTTGAAATGTCTAATACTAGAGGGTATTCATTTAAGGTGAGAGTGGGAAAGTTCAAAGGAGATGTGTGGGGCAAGATT
TTTCACACACTGGTGTGGTGGGTGCCTGGAATGCACTGCCAGGGGAGTGGTAGAGACAGAACCAATGGAGGTGTTTAAGA
GGCTCTTAGGCATATGAATATGCAGAGAATGTGCAGGCA
>M00285:128:000000000-BF978:1:2107:5991:3795_1:N:0:46
AAGCGTTTTGAAAGCAGATTAGGTTGATTTGCTTATTTTTTCTCTAGCACTAAGTAGAAGCTGGATGACAACAGTGGTAT
TTCATGTATTTGATGGTGCTGAGTCGATAGGTAACAGTTATTTGAAGGTACCAATTCATATTAAAAAGCCAATCACAGAT
AGATTAAAAGTTTTCTTCTTTTATAAAACAGCGTTTTGAAAACAGAATAGGTTGATTTGCTAGTTTCATCTCTAACACTA
AGTAGAAGCAAGATGAAAACATTTGTATTTGATGTATTTAATGGTGCTGAGTCGATTGG
>M00285:128:000000000-BF978:1:2107:17540:3799_1:N:0:46
CCTGTTACCACGCTGTAAATAAAAAAAAAAATCTGCATTTCAGCACATTTAACTCAGATTAGTTGCAGAATATGGGTATT
CTAGATTTTTTTTGTCACAAGTTTTCACATTTGACCAAGAAAACTATTACTTTGAGTAAAGTCGAAGAAAACATTTATTC
TGGTCAGTTGGATATATTCATTTTCCTCTCATGGATTTCAAATATTATACTGATTGTTGTACACACCAATTTGTTGCAGT
TTGATGTGTTGAGACTCCTGTATAATTGTCAAAGGGAAATATTTAGGGGGTAGACACACT
>M00285:128:000000000-BF978:1:2107:8920:3799_1:N:0:46
TGAGACTATGGTGAGACTGTAAGACATGGTTGAGAGTTTTAAAAGTAAATATGACACTTATTCCACAGTCTGGATCAGTA
TAAACAATGTTTACTGCTCTGGATCAGTATCAGATAGACACCAGGAGAGTGATGAAGTCAATGCCTGGTGAATGAAATTG
GTGAAGGAGTCCAAAGGCAATGACATTGTTTTTCCCAATACTTAGAGGAAATCAGCGTTCATCAAGAGTCTGTCATCCAA
AAACCCTGATTGTTTTAAAACAAGGAATGTTAAGGAGAGGTACTTGGAAGGATGTGCTAC
>M00285:128:000000000-BF978:1:2107:20014:3802_1:N:0:46
GGCAGAAATGTCAAATACTAGAAGACATTGCTTTAGGGGGGAAAGTTTAAAGGAGATTTGCAAAGCAAGATTTTTTTTAC
ACACAGAGAATGATGGGTGCTTAGAATGTGCTGCTGAGGTGGTGGTGGAGGCAAATACAATAGTGGTGTTTAAGAGAGTT
TTAGATAGGCAAATAAACGTGCAGGGAATGGAGGGATATGGATCATGTGCAGAACGAAGGGATTAGTTTAATTCAGCATC
ATGTTCAGCACAGATATAATGGGCTGAAGGACCTCTTCCTGTTCT
>M00285:128:000000000-BF978:1:2107:17330:3803_1:N:0:46
TCCCCATAAACCTTCAAGCCGATACAACTTTGCTAATAACATACTAAGAGGAAGCATCTTAGTAAAAGACTTCAGTTTTC
AACATTAAATTAGTTTAATATGTCACGTAAGGCTTATTTTGTACTAGTTTCATTAGCAGATTGGTGATCCTGTGACATAA
GCACTGCAGTAATTGCTCAGG
>M00285:128:000000000-BF978:1:2107:9179:3807_1:N:0:46
GACCAAGTCATGAGATCTGTGTGCATTTAACTATTAACTGATTTATTAGTGAATTTCTCAATTGTTCCTGAATGTCATTG
TCTCTAGTTCTTAGTATTGCCATGGTGATGA
>M00285:128:000000000-BF978:1:2107:11659:3808_1:N:0:46
CCACTGCCAGCATGAAGCCAACCACAAACTAGAAGATTAACACCTCATGTTCCACCTGGATAGTCTACAATCCAATGGTA
TGAGCAATAAATTGTCTAATTTCAGGTAAATCACACCTCATATTCCTTTCTCTCTCCTTCAGATCCATCCAAGTTCTG
>M00285:128:000000000-BF978:1:2107:26041:3811_1:N:0:46
TTAAGGTCATTCATGATTCATTTGGTAACACTCAAGTTTATGAGTTTTATGGTTGTGGATTCAAGGTGCATTCCCATTTC
GCATAAAGAAAGCAATTTCTTCAATGAATTCAGGTAAAACACCTGGTCCCGATGGGTATACAGTTGAATTTTAAAAATCT
TTTTCTTATCTTCTCTCTCCTTGGTTAGGTAAAATTTTTAGAGATGCCCGATCAGTAGGTAAATTACCATAATCCTTTTA
TGAAGCATCTATCTCTTTAATTCTTAAAAAAGGTAAAGATCCTACTAAATGCGCATCTTC
>M00285:128:000000000-BF978:1:2107:9317:3812_1:N:0:46
TCAGCATCTGCTGTTGCTGATCTCTTCCATGTTTGCCTCACACTACCTCAGCACTACAACATTGTGACGGTCCAAGCCTT
TTACAAATCTTAAAATCTCCCACTTTATAGGACTGTTTACAATGAGGTGTGATCTCTTTAATTTGCATTAAGTATTCTGT
GTATTTCCTGGA
>M00285:128:000000000-BF978:1:2107:11974:3813_1:N:0:46
CTTTGCTTCAGTGTTCACCAGTGGGGAAGATCTTGACCTTTGTGAGAATGGCATACAAAGGGCTGATATGCTACAGCATG
CCAACATGAAGAAAGAAGATGTGGCCTCTAGTATCATCGCCCACTATCTTTGCCTTGCTGCTGGTATCAGAGCTGTGCGC
CATTTAAGCCCCAAGTTCTGAAATTCTTTCCCAAAATCTACTTTGTTTTTGTAACCTTAAAACGTCTTCCTTTGTTCAGA
GTCAATTTTTGCCTCGCTAACGTCCCACGAAGTGCTTTGGAGACACAAGAGAGATGGC
>M00285:128:000000000-BF978:1:2107:15739:3818_1:N:0:46
GTTTCTTCACAAAACACATGGAGTATCAACAGGAAAACAGTTGTAGTGTATGTATTTCATGCTGCTGAGTCCTTTGGTAA
CAGTTATTTAACTGTACCTGTTACCCTTGAAAAGGTAATCTTGATATATCACCAGATTTCTTACTAGGCTAAAACAGCGT
TTTTTAAGCTAAAACCATTGATTTGCAAGTTTCTTCACAAACCTCATGGAGTATCAACAGGACAACAGTTGTACTGTATG
TATTTCATGCTGCTGAGTCGTTTGATAA
>M00285:128:000000000-BF978:1:2107:6808:3821_1:N:0:46
CTCTTTGTTCTACCACACAATTCAGAGCCCTACCATTCTCTGTGTAAGTCTTACCCTGCTTTGTCCTCCCAAAGTGCAAC
ACCTCACACCTGTCTGTATTAAATTCCATCTGCCATTTTCCAGCCCATTTTCCTGGCTGATCAAGATTACGCTACAAATT
TGATAGCCTTCCTCGCTGTCACTACGCCCCCAATCTTGGTGTCATTCGAAAACTTGATGAGCCAGTTTACCATATTATCA
TCTAGATCGGAAGAGCACACGTCTGAAACTCCAGTCACTCCGCGAAATCTCGTATGCCGT
>M00285:128:000000000-BF978:1:2107:15177:3822_1:N:0:46
GGTCACGGTGAGAATTGGTTCCTCTATCTCCGATAACCTGCCGTTTCTTTCACTCCCTCACAGCCATTGGCCGGACATTG
ATCCCTCGCTACTTCCGCAGTATCTTCGAAGGTGGAGCCACCGACCTGTACTACGTGCTCAAGCACCCAAAGGAATCATT
CCACAACAACTTCGTGTCATTGGACTGTGACCAATGCACAATGGTGACCCAGCATGGCAAACCCATGTTCACCAAGGTAC
ACCCATGGCAAACCGAAGGGAAGCTGCAGGCACAGCAGAGGCAAATGCAATGTCGG
>M00285:128:000000000-BF978:1:2107:25428:3822_1:N:0:46
AATCCAAGATAACATTTCAGGTCATTGACCCTTCATCAGAACAAGCAAAAATTGGAAATCAAACATGTCTTAAGCTGCAG
AGAAAGGGAGAACTGAAGAGAACATGGAGATCTTTCCATTAGTCCTCTTCCCGGCAACTTGAAATATTTGATTTCTGATG
TTTCCAAGTTTTACTGAAAGTTCATCAAACTGAAACATTAACTCTGTTTCTTCCTCCATAAATGCTGCCTGACCTGCTGA
GTATTTCTAGCATGTTATTTCTTTTTTCAGATTTC
>M00285:128:000000000-BF978:1:2107:19423:3824_1:N:0:46
CCCAAACCCGACCCCAGACCCTCACCCCTGACCGCAGACCCCAACCCGTCCCGACCCCAGACCCTCACCCCTAATGCCAT
CCCGACACTGACCCCAAACCCGACCCTCACCCCTGACCCCAAACCCCGACACGCCCCCCCCCCTGACACCAAACCCCGAC
CCCATGACCCAAACTCACCCTCCCGCACCCACCCCCCCCCCACACCCCCCCCCCCCCGCCCCACCCCCCCCCACCAACCC
CCCCCCACCCCCCCCACCCACCCCCCCACCCAACACACCCCTCACCCACCCCACCCCCAC
>M00285:128:000000000-BF978:1:2107:22321:3825_1:N:0:46
GAATTGCATGACCTCACATTTCCCCACATTAAACTTTATTTGCAGGTTTTCACCCAGTAACTCAATCTATCTAGAGGTCT
ATCTATACCTCTAGCTGCCTTCTATCTATACTTCTTTGCTGCCTTGGTGAAGCAGCCTGCATAATCAAAGACTCCACGCA
CCCGGATCATTCTCTCTTCTCTCCTC
>M00285:128:000000000-BF978:1:2107:8859:3826_1:N:0:46
GGCCACTTAGCATTTTTAAGCCTGCTTGCCATTCAGTAAAGTCTGTGGCTGATCCATTTATAACCATCTCTACTTTCTCA
CCTAACCTTTCACCGCGTTGCTTATCAAGAACCTATCTATCTCTGCCTTAACAATATTCAAAGTCTCTGCTTCCAATCCA
AAGACGTTGCTTTGCCAGCCCTTTATCTTTGTCCTCAGGAGCTGATTTTTATGACAGAAAGCCAACAAACAGAAATTTGC
CTCCCTTATTTCATTGTGAAAAGCACTGGGATTTTTTTTAGAG
>M00285:128:000000000-BF978:1:2107:6719:3826_1:N:0:46
NNNNNNNNNNNNNNNNNNNNNNNNNNNNNNNNNNN
>M00285:128:000000000-BF978:1:2107:13126:3827_1:N:0:46
ACAGCGCTGAATGTTTTTGATCATTTATACGCAAAAACCTCACGGTCTACCTTGTGTGACCTTGCACCTTATTGCACTGC
ACTTTCTCTGTAGCTGTGACACTTTGTACTGCAGTTTTTACTTTACTACACTGTACTAATGCACTTTGTACTAACTACGT
AACTGCACTGTGTAATGAATTAACCTATGCGATCAGTTTGTAAGACAAGTTTTTCACTGTACCTCAGTACAAGTGACAGT
AATAAACCAATACCAATATCAATACCATATGCTTAAGCTGAGTGACAGCTTTGACAGCC
>M00285:128:000000000-BF978:1:2107:25338:3830_1:N:0:46
TACTCACTACTGTTCTGCACTGTAGTGTTATCGAAACTGATTGATGTTGTTGGTGTGCCTTCATAATATTGCTTGCTTAC
CGTGCATTTATGCCACAGTGATGTCACTGTTAAACAAAAAGTGCACAAGTGTGTAAATTTTAGTCACTATTTCAATAGGG
CCTATGTGCATTAATTTAAGTGTTGTATGCATGAATTATCAATTGTTTGATTTAGTGGGCCACCATCTAACAAGGACATG
TTCTGGGGGTCCGCAGCATTAAAACGGTTGAAAACCACCGACTTAAAGCAGGACAAATCC
>M00285:128:000000000-BF978:1:2107:15972:3832_1:N:0:46
ACGCAAAATTACAAATAGATTCTTTGTTGGGGAGGCTTAGTTGGTGGCATTCATGGCCTTAACGTAAGGTTCAATCACAC
AACTCCATAAAGCATGGCTGTTACATTTTGGGAATATTATTGAATTAGTTGAGATGTAATCTGTTTGTTTAAGGAGGTAT
GAGCAATGGTACTGTTCAAAAGTGGGAGTTCCCCATGATTCCTATGCTAAATTTTCTCCCTT
>M00285:128:000000000-BF978:1:2107:12027:3832_1:N:0:46
ATGCGGAGGAACTGACTGATTTTGCTTCCAGAGTCTTCAGTTTTTGATTGACAGATGTATTCAGACATCCTCCTGCCTCA
TCTTATGTCACATATGGATTGTAGAAAATGCTGTGTATGATTGGCAGGATGGAGAGACAAACTTTGGCCAATTAAAGATT
CTGAAGGTGAGATTAATATCTACTTATTTATTTTGCATTAAGTATATATTTTTCAATCTAGGGT
>M00285:128:000000000-BF978:1:2107:6985:3834_1:N:0:46
GGAAAACAAATTCAAAAAGTTAAGTTAAATCAACATTGTCCATTTCTAATTTTATTTACCCATTCTTGACCCCTCTTGTT
CTGCATTCTTTGGGCAGAAGAACTGTTTCAACCTTAATCAAACATTTCAATTAGATCACTCCTCAGCCTCAAGCCACTGA
ATACAAACTGTGGAACTATTCCTCATAATGTATCTTTTCAAATCACTACATTGAATCTGCATTGCTCCACTTTCAACATC
AATATATTTTTCCCCAGGTTCAGTGCCCATA
>M00285:128:000000000-BF978:1:2107:15612:3837_1:N:0:46
CTTATGTGTTATCCATGATAGTGGATGAACTGATCAGCCCGCAGGACCTGGATCCTTGTAGGCGTTACATTCCTCCAAAG
GAACAAAGGAATATAAGCATGAGATATTCCAACCAGGTTAGTTTAAAGATAATGACATCAATATTCAATTTTGTTTTCAA
TAAATTGATGAAACGTGTAAGAAAGTGAAACTTGAAAGAAGTAAAAACAAAAGCAAGCAAAACTAAATGCATAAATAAGG
AAAAAATAATAAC
>M00285:128:000000000-BF978:1:2107:15560:3838_1:N:0:46
GTATTGTGTTGCACTGTTCTGTAGTTCTATGGCTGCCAGAGCAAGGAAAAGCCAAATGCAGTCAGTTTAAGCACAAACCC
AAAAACAGTGTGAGTTGAAGACATTCAGAGAGAGAAAACACAAACACTGCCAGGGTCAGGGCCAACCTAAATATAGCAAG
AGCTAAACCAAAGTCAGA
>M00285:128:000000000-BF978:1:2107:5999:3842_1:N:0:46
ACGTTTGTCCAGCATTACTTGTGCATGTGCTCACATCATCAAAATGTCTAATTTTCTTTGCTGCATCACCTAACTTGTGC
CTTGTCAATGGGAATCCAGCTTGTCTCAGCATCTGACTTGTCCAGACCGATGGTCATGGGCGGGGGGGGGGGAGGTGCCC
ACACCCACAATGAAGCCAAGAAACTGCTTCTCTGAATATCACAATCGTCCCAAAAGGGGGATAAGAATGGCAAAGTAGCA
TAGTGGTTGGCACAATTGCTTCACAGCGCAAGTTACCCGGGTTTTAATTTGTCGACTGCC
>M00285:128:000000000-BF978:1:2107:22635:3843_1:N:0:46
GAGGTCCTTGGCAGAGCAGTTGCCATACCAAGCTGTGATGCATCCAGATAGGATGCTTTTTATAATGCATTGGTAAAAGT
TGGTGAGAGTCAAAGGGGACATGCCAAGTTTCTTTATCCTCCTGAGGAAGTAGAGGTGCTGGTGAGATTTCTTGGCCGTA
GCATCTACTTGGTTGGACCAGGACAGGCTATTGGTGGTGTTCACTCCTAGGAACTTGAAGCTCTCAACCCTCTCAACCGT
AGCACCGTTTGATGTAGACAGGTGCATGTACACCACCCCCTTTCCTGAAGTCAATGACC
>M00285:128:000000000-BF978:1:2107:21029:3845_1:N:0:46
GTATTCAGCTTTGTAAAATCTGTTTCAGCCAAATTGGAATAATTGTGATATTTATCCATTTAACCTCTCGGGGGCAAGAC
GTACTGTCAAATAAAAGTTACCAATCGACTCAGCGACTTGCAATGCATACATTACAAACGTTTCTAGCAAGATCCTAAGT
AGATGTAGAGTACAAAGTGTTGAATTCTGCTTTTCAAACGCTGTTTCAGCCAAATTGGTATTCTTGCGATATATCTGCAA
TTACCTTGTCAGG
>M00285:128:000000000-BF978:1:2107:11410:3848_1:N:0:46
GTGAGATTTACGCTGCAGTTTACCAATTCCCAAAATAGTCACTAATTATAGTTTCAATGAGTTCTCTGCCTCTGTGTTAC
ACTAGCTTAGTTATTTGCATACCCTCTTCTGAATCAAAAGATTACAAGTTGAAGCTACAATCTAAGGATTGAGCAGAGAA
TTTAATGCGTTCTTAAGGAAATACTGCACTATCAGAACTCCTTTTTAAGATGAGATGTCTCAAAGTCCTTGTCAACAGAA
CATCCTCAACAATCATTGTTTGCTGAATCTTGCTTCACACAAGTGATTGTTGCACTTATG
>M00285:128:000000000-BF978:1:2107:13549:3850_1:N:0:46
GATCTACACTCTTTCCCTACACGACGCTCTTCCGACCGGGACTACACGCTTTCCCTCCACTACGCGCTTCCAAACCGGAC
TGCACTCTCTCCCTACACGACCCCCTTCCCAACAGGAGCGACCTAGCAACCGTGGGAGGATGACTGAAAAGAGAAGAACA
ACAAAAACGAAGCTATGATGACAGTATAAACTAAGTATGCAACGAAATGCATGGCGACACTTACGGGCACGATGCATGGG
GCGGACAGCACTATTAGCCATACTGCTGGAAAGCAGACGTGCAGGGAAGGAGGTAGC
>M00285:128:000000000-BF978:1:2107:16783:3854_1:N:0:46
CAGGTACATGGACGGGAGAGGTCTGGAAGGTTATGAACTGGGTGCAGGTAAATGGGACTAGCAAAATACTGTTTTGGCAC
AGACTAGAAGGGCCGAATGGGCTGTTTCCTGTGCTGTAGTGTTCTATGGTTCTAAATAATAGCTGCAAAATCAACATGCA
ATTAAATGCAAAATCCATATTTGCAGGACTGAGAAGACCTTTGATATTTTGATTAAGTATTTATGAAGGGGGCATTAAAA
GTAAAGATGTTTTTTGTATACCTTTAATAGTTGCCAGAGAACTTAAAGCAGTTTTACAA
>M00285:128:000000000-BF978:1:2107:14056:3855_1:N:0:46
TCGTCAATAATTCCTCTCCCCCCCACCACCACAGATGCTGCTCGACCTGCTGAGTGCCTCCAGCAGATTGTTTGTTGCTT
GAGACCATTAAGTGCCTTATGGTCTCCAAGATGGTGGCATTGGTTTCTAAGGACAAGAGGGATGCAGGGATAAGGGGTGA
AAGCTGGATTTGAATGGCCATATTGAATGGCAGAGCAGGCTTGAACGGCTGCTGTTTTCTATGTTCCTACAAGAGGG
>M00285:128:000000000-BF978:1:2107:21826:3859_1:N:0:46
ATGTGAGTTGGAGGCCATTGAGGACATCTTCAAGAGGGGGGTTACTCAAGAAGGTAGCATCCATTAGTAAAGACCCTCAC
CACCTGGGTTATGTCCTCTTCTCATTACTACCATCTTGAAGGAGGTACAGGAGCCTTAAAACCCACACTCAATGTTTGAG
AACCAGCTCCTGCACCACCCCCACCCATTAGATTTCTGAAAGGTTCATGAACCCAGGAACACTACCTCATCATTCCACAT
TCACATTATTTATTTATTTTTGTGACTTATAGTAATTTTTATGTCTTTATATTTTTCACC
>M00285:128:000000000-BF978:1:2107:10552:3860_1:N:0:46
TTATTTCCATTATGAATTATTCTTTTTTATTCAGGCATCAGGGTGGGTTTATATTTTAAAGGGTCAATGTATAACACTTG
TTTTTTTTTAACTGAGTACAGTCATGATAGTACAATGATCCTTTGTGTTTGTAACTATTTTACAAACACATGCAATGCGT
AATGCATGAGTGAATTTCTGATGTGCTGCTTGTGAGCAAGGCTTTTCCTGAACTGTGAGGTATTTTAAAATAACATTGGC
TTTATTTACTGGATATTGTACAGC
>M00285:128:000000000-BF978:1:2107:12939:3861_1:N:0:46
ATACCTTTCCTGCCTAATCCTTATATTCCGTAATTCTGGGTCCAAAAAATCTTGAATGTGGCTCTAAGTGTCTTTCATAA
TTGAATAACCTCTGGGTAGAAAATTTGAAAGATTCGAAATAACATTTTGCATGTCATCTGTCTGAAAGTGAACCTCTAAA
GCATTTGCTACCATGTTGTAGCTGCACCTTGATACAATCTGCATTTGCTCGTCCAGGGTAATTTTTTTTAACGTCCCTGT
TGCTGCTAGGATTAAGCAAACATAGTGATCGTAGCCATTGCTAATATGAGTATGGTCTCG
>M00285:128:000000000-BF978:1:2107:7057:3861_1:N:0:46
GGTAGATATGGGCCAAGAGAACAGGATTAGTGTAGATAGGCATCTGTCTCAGCATGGACGAGTTGGCCCGTTTCTGTGAT
TGATGAATCTATGACCTCTTGAAAATCTGCCCATAGAATTTAGGAAATTGCAGAGGTGCAATGGGGAGAGGTTAAGGCGA
CTAATGTAATGAACAGCCATAGAAATATAGCAAAGAAAAATTTGGCATTGATAATACCAAAGCTGAAATTGTGGTTATGT
CAATGAGAATCTGATATAGTGACATATTGCTGCTAAATCTAATGGATCTATGTGTTTC
>M00285:128:000000000-BF978:1:2107:12551:3862_1:N:0:46
ATAAAACTCATGACACAAACAATTCCTATCAGACATTAAAGATTATTCTGTGGTAAGAATGAACACACAGAGTATTCAAA
ATTCAGTAAAGGTTTCTTAGCACATATAAAGGAAAGAGAAACCTATATCCTCTGTTCAGTGACAACATCTATACTTGCAG
TTATTTAAGTAAAAGCAACAGACATTGTCATGTCCTTTTGGTGGCATATTAAGAGCTCTTAATCTGCTGAGATAGCATAA
TTTTGTAATCCAAAACCCACTCAAGATGAAGGAAGTAAAGAAGAACTATTT
>M00285:128:000000000-BF978:1:2107:10721:3862_1:N:0:46
CTAGATTCCCTCATCCTATTATCAAAATCAGGCTTTTTGGTAGACAAACAATACCTCAAACCTCTCAACTCATAAGCCGT
CATCTTTAGAATGCCCTCTTTGTAATCCTCAATCAAGTCCTCAGAGCAAAAGCGTGCAAACATGTTTCAAGGAGCTGATA
CAAGACTTAGGCTTTTTCATGGCTTAGCTGCAGTCCCCTCAAAGTTCTTGATTCACCAATTCACCAGTCTTTCACCACTG
AACTACCCTTGACACGGACTGCAGGGATCTCAAACTTGCGATGATTAGGTGCTGCAATAT
>M00285:128:000000000-BF978:1:2107:9531:3863_1:N:0:46
CGGGGCGTGAATTTGGAGAGGTAAAGTTGAGGAGGGGGGGGGGTGTGAAAAACAAGATCGTGACTTCTGAACTCCTCCCG
AAAATATTTACAAGGGGACAGTTTTAAGATGAGATGAATCCGGATCTCCTCCTCTCTGATTGTGACCCAGACAGAGGCGC
ATATGTTGCCCCTTGAGAACATGGAACTGAGTACAGCAGTGGACAGGCCATTCGGCCCAAGGTGTTGTGTCCATCTTGGA
AACATAGAACACAGAAAACCTACAGCACATACAGGCCCTTCGGCCCACAAA
>M00285:128:000000000-BF978:1:2107:10870:3866_1:N:0:46
AGACTGACACAAAACAGTTGTTCGAGACCTCGGCCATTTCCACATTTCTCAATATTAATTCCCCCTTCTCATCATCCAAG
GGACCTACATTTACTTAAGCTACCCTATTCTGCTTTATATAATTATAAAAACTTTTCATATCCGTTTTTATATTTTGAGC
TAGTTTACTTTCATAATCTATCTTCCTTT
>M00285:128:000000000-BF978:1:2107:6671:3867_1:N:0:46
CACCACTTTGTCCTCTAACCCTACGTTGCAACTTGCTAAAAAAACAAAGTAATATATGTATTCCATGCTGCTGAGTGGAT
TGGTAACATTTATTTGACTATACCTCTTGCCGCAGAAAAGTAGATTGCAGATGTATCACAAGCATTTTCATTTGGCTGAA
AGAGCGTTTGCAAAGCAGAATACATTGATTCACCACTTTGTACTCTACAACTCTGTAGTATCTTTCCTAAAACATTTGTA
ATG
>M00285:128:000000000-BF978:1:2107:9069:3868_1:N:0:46
CCTGACCGTGAAGGGGACATTGGATTGGTCGGGCCAGTTGCCGAAGAGAATGGCCTCACCCTTTCCAAGGTTAACTCTGG
CCCCTGATGCCACTGGTCACAGATGGTGATCAATCTGCCAACTGACTGTGGATTTGAGCAGAAGACAGTGAAGTTGTACA
CGTACACGGGCCTTTTGACTTGTGTGCCTCCACTGCCCGGCTCTCTCGTCCTTCCTGATGGATTCAGCAAAGAGTTCTAT
GCAGCACACAAACACGACAGGTGAGAATGGAAAACCCTGCCTGACTCCAGAGTTGATGGG
>M00285:128:000000000-BF978:1:2107:8570:3868_1:N:0:46
TGAGGTATGGTGCACTTAAGTGTCTGGATTTTAAAGTCAATTGATCAAAAAGTTGATTACACTTACCATAATAATAAAGA
TTACTGGCCCAACAAAGGCCCAAATTACTCCATTGTGGACATTCAGCCAGCAGTACTGATCAGCAATGTACTTGTCGTGT
GCTGCTGCCAGTGTGATAGTTACTATTAGAACTGGAATACCTAAAATCAAAATGTAAAATATTATAAATAATGACAGGTT
TGAACAAATTGGAAAAACTGATGATAACTAATGGATTGTCACAAGATGCTGG
>M00285:128:000000000-BF978:1:2107:14121:3869_1:N:0:46
TAAGCTAAATCCATTGATTTGCACATCCTCCACAAAACTCATGCAGTATCTAGAGGAAAACAATTGTGGCGTATGTATTT
CATTGTGCTGAGTCGTTTGGTAACAGTTATTTAACTGTACCAGGTATCACTAAAAGGTAATCGCTGATATAGAAACATAT
TTCATATATGGCGAAAACAGCGTTTTACAAGCTAAATCCATTGATTTACTACTTTCTACACAGAACTCATGCAGTATCTA
CAGCAAAACAATTGTAGTGTCTGTATTTCATGCTGCTGAGTCGTTTGGTAACAGTTATTT
>M00285:128:000000000-BF978:1:2107:19488:3870_1:N:0:46
CTTTTCTCCACGGATGCTGCCTGGCCTGCTGAGTTCCTCCATTCTTTTGTGCGCGCTACAGGTGAATGGGATTGCTTTGT
GAGCCAACAATGGGCCATATATCCTTCTATAGTCATATAGAAACGTGATAAATGCCTGACACCAGGCTCCAAAATA
>M00285:128:000000000-BF978:1:2107:12472:3873_1:N:0:46
GATCTACACTCTTTCCCTACACGACGCTCTTCCGACCTCAACTACACTCATGCCCTACACGACTCGCTTCAGACCGAAAC
TACACTAATTCCCTAAGCGGCGTCTGAAGCGTTAATGCAGCTATCAATAGGTGATCGCTTTGTCGTCTCGGCACCGCTTT
ATCACAGTGCACCACACGCGCTTACGCTCTGCTGTTTAGCAGCGGGTACTATCGCTGTATACATAGCGCCTCAAATCGAC
CCCGAACGCTTTTTACAAGACCTAGAGCGGTTTAAGCTGACTAACGCCTATACTGTTCCC
>M00285:128:000000000-BF978:1:2107:13812:3874_1:N:0:46
TGTTAGGCGCACTAGGTTGTCAGTTCATTGGAACAGGGTAGATCATTCAGCTTCACCCAATGAATGGTACACTGGATATG
ACTCAGTCTTGTTGATCGCCATACCTTTTGATATCCTTAACC
>M00285:128:000000000-BF978:1:2107:23462:3874_1:N:0:46
TTTCCAGAAGTGAGAGATTGCAGAGTGATCTGATTATCCAAGTGCAAGCTTTGTACATAGATAATATTCTGGTACTGTAA
ATAGGGTTTTTTTATGCTTGGGGAATTGAATACAAGAATAGGAAGACTATATTTCAGTAATTTTGGGTATTGGTAAGTCC
ATACTAGGAGGAGTGTGTAAAGTACTAGTCTCCTGTTTTAAGGTAGGCTGTTGATGTGTTGGAAATAGTACACAAAATGT
TACTGGACTTATACCAGGAATGGGCAAGCTGTGTTGTGAGAAATTGTTG
>M00285:128:000000000-BF978:1:2107:20270:3874_1:N:0:46
CAAGTTAGTAGAATGCATTGATTACTTCACTCTTCCTTCTCCCTTTAGCCAAGAGAAATATTCAGTCATGGCAACTTTGC
AACTAGCCAGCCCTACAATACTGCACATTTTGATACAAGTTTATAAAATGTATAATTTAGAGTGAGCCTTCTTTATCTAG
AAAGCTTCTGCAGACATACAACTGCCAATCTTGAATTTAAATACTTTAGTTCAATAACTGCCAGA
>M00285:128:000000000-BF978:1:2107:22529:3877_1:N:0:46
CCTGCTTTTCTCAGCTATGGATGGAGAACTATCTGCCAAAAGACTCAATTGTACCTTTCACTTTGATTTTCCTCTCATTT
TCTCCTTATCTTTCTCTGCCTCTTCTATCCCCTTGAGTATTGGCAAGCACCATATGCAGAATGAAATGTGGTTTGAACAT
TCCAAAGTCTTTAAGAATTTCTATTCTTCATGGTTTTGAGTCCATATGTCATAAGTCATACCCGATATGCAAGTTTTCTG
CTCTTGCTATTT
>M00285:128:000000000-BF978:1:2107:6911:3880_1:N:0:46
ATAGATGTTGGTTCTCAATTAATTTTGAGAAGTAGTCACACCCGAGGCTATGTCATGAATATAAATGCTGGAATTAAAGA
CAGGTAATTGTCCCTATATTAATTCTTTCACCGATTGTCTATTGCTTGTTATAATATCCATAGAACATAGAACAGTCTAA
CACTGGACAGACCATTCAGCCCACAATGTGCTGACCTTGATGCCG
>M00285:128:000000000-BF978:1:2107:13423:3880_1:N:0:46
ATACTGGTTGACTGGTTCATGTTCAAGTCGAGACTTACTGTGATGTTCATGATGAAATCAACCTGAAAGAGATAAATAAA
AAAGTTGAAATAAGTTTATACACTTAGTGCAACACACTGAGTTCTGTATCTTCTTTGTCCAACTCAGTTTTGTACTAGCC
CTGCACTAATTTTGTATCCTGTATATACCATTTTTTGCACTATTTGTGCTTGCACAGTTTTTCCGTCTGTGTT
>M00285:128:000000000-BF978:1:2107:21520:3881_1:N:0:46
AGCCAAAGAATGCAAACTTAAGATATTTGACAAAAGAAGGAAAGGGGAAATGAGGAAAATTTTATTTAAACATGAAGTTG
CTAGGACCAGGAATTGCCACCTTAAAGGTTTGCAGAAACAGATTCAGCTGTAACTTTCAAAAGGTAAGTGGATAAATGCT
AGATAAAC
>M00285:128:000000000-BF978:1:2107:20625:3886_1:N:0:46
GGGTTTAAAAGGCATTTGGACTGAATCATGAAATCATGAACAGCCATGGAACAGAGGGATGAATAGAGAGGCCCATGCAG
GCAGGATGGTAATGGTTTAATTTAGATTTATGGTCGGTGCAGACATGGTGGGTTGAAGGGCCTGTTTCTGTGCTGAAATG
TTCTACGTTCCCATTTCTAAACAGAGGCAGGATATGGTCACAGGATCACAACCGATCTCTTACCTTACTGGTACCTTCCT
GCACTCTCTCATATCCCTTGATATCTAAAAATCTACTGATCTTTCTTGAATATATACTTC
>M00285:128:000000000-BF978:1:2107:11605:3887_1:N:0:46
CTTGTGTGACCTCAAAGTAAAGTTGCTCTTTTCAGCTTGTGTCATTAATGTCCTTATGTTAAGTCAGCCATCATCAAATG
GATTTCAGAGTACATGTATACATCTGTATGTTAAACACATACATACCAAATATCAGAATTTCACACTGACAATCACTATT
TTTGTGCTAAGTCAAGCTTATCGGTATCTGTAAATAAAATTCAGCATGAGCTACACCACTCCAGTAACAGGGGTATTGTG
ATTGAAAGGGACCCCAGCTGTAGATAATTTGTCAGCAATTATCAG
>M00285:128:000000000-BF978:1:2107:7758:3887_1:N:0:46
ACATGTTTGACAATAATTTATTTTGATTATGTTTGATAAGCACAAGGAAATGGCTGTTCCCTCCTTTTTTCTTTACAAAT
ATCGACTCATTAGAAGTGTCCAGTTGACCATTTCTATGCTTGTAATGGTGCCTCAGATGGTATTGC
>M00285:128:000000000-BF978:1:2107:18437:3887_1:N:0:46
GAGATTTATAAAATCATGAGGGATGTATATAAGGTGGATGGTCACAGTCTTTTTCCCAGGGTATGGGTGTGTAAGATAGA
GGGTATAGGTTTAAGGTGAGAGGGGAAAGATTTAAAAGGGATCTGAGAGTCAACTTTTTTTACA
>M00285:128:000000000-BF978:1:2107:19039:3889_1:N:0:46
GAGGTGATTAGAGAACTAAGGGCAAAGGAACCATTAGGAACTAGTGACAATAATATGATTGAGTTCAGATTGAAATTTGA
AAAAGAGAAGCTGATGACTGGAGTGTTGACATTTCAGTGGAACAAGGGGAATTACAGAATGATGAGATAAGAGTTGGACC
AGATTGATTGGAAATATAAGCTTGCTGGAGAGATTGCAGAAGAAAATGGGTGGAATTTCAGCAAGAAATAAGGAAAATGC
AGGATAGATACATTCCAAGAAAAAAGGTTTTAAATGGCAATAGGACACAAAAGTGGATA
>M00285:128:000000000-BF978:1:2107:13902:3890_1:N:0:46
TGGTTTCAGACACTACAGCCACAGAAAACATCACTGGCTACATCTACACGTCAAGCCCCTTAAGAATTCTGGACATGTCA
ATGAGAACACCTCTCATTCTTCTGAACTCAAGAGAGT
>M00285:128:000000000-BF978:1:2107:24542:3893_1:N:0:46
AGCATGAAATACATACACTACAACTGCGTTCCTATTGATACTCCATGTGTTTTGTGAAGAAACTGGCAAATGATTGGTTT
TAGCCTATAAAACGCTGTTTTAGCCTAATGAGAAATCTGGTGATATATCAGATTACCTTTTCAGGGGTAAGAGGTACAGT
TAAATAACTGTTCCCAAACGACTCAGCAGCATCAATTACATACACTACAACTGTTTTCCTGTTGGTACTCCATGAGTTTT
GTGAAGAAACTAGCAAATCAATGGTTTTAGCCTAAAAAACGCTGTTTTAGCCTAGGA
>M00285:128:000000000-BF978:1:2107:12872:3893_1:N:0:46
TAATTGTACCAAGCTCTGCAGCCTCCTCTGGCAGCTCATTCCATTTACCTATCAGCCTCTGTCTGAAAATGCTGCCCCTC
AGATCCCTTTAAAATTTTTACCCTCTCACCCTAAGTCCGTGCCCACTAGGTTCAGACTCCTCTATCCGGAGGAAAAGACT
GCCGCCATCTACCCTGTCTACTCCCCTCTTGACTGAGTCAGCTCACTGCACAACCACCTAGT
>M00285:128:000000000-BF978:1:2107:9714:3894_1:N:0:46
TAGAGTATACAGCCAGTATCGTTTCCCCAGGGTTGAAATGTCCAATACCAGAGGGTTTGCATTTAAGATAATGGAGGTAA
GTTCAAAGGATATGTGCTGGGCAATTTTTTTTTACACTGAGAGTGGTGGGTGCCTGGAATGCGCTGCTTGGAGTGGTCGT
GGAGGCAAATAAGGTAGGAGTGTTCAAGAAATCTTAGATAGGCACATGAATATGAGAGGAGTGTAGGATATGGACATTGT
GCAGGCAGAAGGGATTTGTTTAGTTGTTTATTACTAACGTAATTGGCTTGTCACAACATT
>M00285:128:000000000-BF978:1:2107:5553:3896_1:N:0:46
ACATCTTGGCTTCATATCAGAAACATGTACTGAAGGCTCCAAATAAGGGATTCACTAGTAAGAATCATTAAAGCCTCACA
TTAATGAGAATTTGCTGCTGATTATGATGGAGCTCACTGTTAGGCACTGCCTAAAGAGTACTTTTGTTGTTATCAGTGAA
CTCAATATTAATGATCTATCATTAGATCCAGAGGATTATGCAAAAATCTCAGTTAATTCAATAAAAGTGCTAGTGGAAAT
AGAAGTCTATTCCACT
>M00285:128:000000000-BF978:1:2107:19198:3902_1:N:0:46
CAGGCCCTTTCGGCCCTCCAAGTCCACGCCGCCCAATTTATTTAACCCCCGCCAGATTAACCTACCCGTACGTCTTTCTA
ATGTGGGAGGAAACCGGAGCACCCGGAGGAAACCCACGCAGTCACGGGAGAACGTACAAACTCCTTACAGTCGGCGATCG
GGATCGAACCCCGATCGCCGGCGCTGTAACAGCGTCGCGCTAACCGCTACGCTATCGTGCCGCCCAAATAGATTTCCTAT
TTGGCTAAAACAGCTGTTTTTAAGCTAAAACCATTCATTTGCCACTTTCAACACAAACCT
>M00285:128:000000000-BF978:1:2107:15376:3902_1:N:0:46
ACAGTAAATGGTAGGGACTTTGGGAGTATAGATGTACATACATAGGCATTTGAGATGCAAGTCCATAGCTCCCTGAAAGT
GGCACAAGTGGATAGGGTAGTAAAGAAGGCATATAGGATGCTTGTCTTAATTGGTTGGGGCTTTGAGTATAAAAGTTGGG
AAGTGATGTTGTAGCTGCATAAAATTTTGGTTAGGCCGCATTTATTGTGTGCATTTCTGGTCACCACACTATTGTAAGGA
TGTGGAGGCTTTGGAGAGGGCGCAAAAGAGATCTACCAGGATGTTGCGAGGATTGGAATG
>M00285:128:000000000-BF978:1:2107:25580:3903_1:N:0:46
GAGATTTCTGCCTTTGCAACCCCTTCTGGATTGTATGAATACAATGTTTTGCCATTTTGAATGAAAAATGCCCCAGCAAC
ATTTCAAAGAATGATCAATTCAGTGATTCATGGGTTAAAACATACAGATGCCTACATTGATGATCTAGTGACAGGGAATG
ATACATGGGAGGATCACATCATTG
>M00285:128:000000000-BF978:1:2107:16198:3903_1:N:0:46
CAAACAGTTATTTAAGTTTCCCTCTTAACCATGAAAATTTGATCGCCCATGTAGCAACAGATTACCGATTTGGCGAAAAC
AGCGTTTTATAAGCTAAATACATTGATTTTGTACTTTCTACACAAAATGCATGGAGTATATACATGAAAACAGTTGTAGT
GTATGTATTGCATTGTGCGGAGTCGTTTGGTACCAGTTACATAAGTGTACATCTTAAACCTGAAAAGTTAATCGTTGATA
TAACAACAGATTTCCAGTT
>M00285:128:000000000-BF978:1:2107:8512:3904_1:N:0:46
GAAAGATGGACAAATGAAGAGCAAAATGCAAAGGAATTAATGGCAATGACAGGAAAAGGGAAGTCAGCTTGGAATTATGA
ACTGATGGCGGGGGGTGAGGGGGCTGTGAAATAGGCTTTAGAAGAGTTGTAGTAGGATTGGGAGAATGATGCTATCAACA
ATAAAGCAAGTAGGGGAGAATATGCTAGTGTGGTTTGGGAGGGGTGAGGGTATAGAATACTGTCAAATGCAGTCATGAAG
AATGAACATCAACTTAAATTGTTTCAAGAAGAACAATGAGTAACTATGAAGCAGTTTTT
>M00285:128:000000000-BF978:1:2107:23550:3905_1:N:0:46
CGTGAGCAAAGATTTCTGCAGAGCCACCGTTGACTGAAGTCAAGACGTCTAAAGAAAATAGAGATATTACGAAATCCAGA
TGTTCCACGTTCGAACCCATACCAAAACCTCAGTGTCTTCTCAGCACTGACTACTCCACCGC
>M00285:128:000000000-BF978:1:2107:14916:3905_1:N:0:46
CTTGTTTAGAGCATCGGTGCCCTGGGTAAGAGTGCCACTTCCTTCCCCACACGGCACCTGTTGTGCTCAATGTACCACTG
ATTTGTGTTTCACTCTGCTGCAGCTGTGGCAGGGACCATGTTATTTTCCAGTTAGATAAATGATACGTGATTTATTACGT
GAATAACTTTATTATATGCATAAAACTA
>M00285:128:000000000-BF978:1:2107:19758:3907_1:N:0:46
GCACGATTGCTTTCAACACTTGTGCCCTGCAAGGCTGCGTCCTCAGCCATCCGTTCTATCTCCTGTACACTCCTGACTGC
ATGTGCAGATTCTGTTCTAAATCAATCTACAAGTTTGCCAATGATACAACTGTGATGGGCCGTATTTCAAATAACAATGT
GTCGTACTACTGGAAGGAGATGGAGAGCTCAGCG
>M00285:128:000000000-BF978:1:2107:13398:3909_1:N:0:46
TTGTAGAGTTCAGCTTTCTAGTCATTTTGTTTATTGATGCTTTGAATTGGCTATTTTAAGCATCGAATCTGGAATCATTA
AACGAAACAGCTTTGGCAGTGGCCATTCAGCCCAGCTCACCTATGCTGGCTCAGTAAAATACCTATGCAATTGATCCTGT
CTTTTCCAAGAGCCTTGTGAATTATATCCCTTTATATTTGTCCAATTCTTCTCTAAATGTTATTTATGAACCTGCTCCCA
CAATCCTTTCTGACAACGAATTACAGACCATGATTCTCATTTGATTTTTTTGCCAAGTAC
>M00285:128:000000000-BF978:1:2107:9649:3910_1:N:0:46
ATTGGACATGTACATTAAGTATTCAAATGGAAACCACTTTCACAACTAAGGCTGGGGAAATTGAGTAAAGGAATGTATCA
GAAGAGGGATTATGTGCATTTTATGTGAATAATAAATACCAGCTTGCAGTAGTTGGCTAAAAGGTCAGTTTCCATGTCGT
AATTTCCCTACAGTTGTGCATCTTTTGAATGAATTTTGTGCTTAAAATAAGTGGAGGTTGAAAAACAAACATGGTTTTAA
TTATACACAGTATGATGATTTCACAGGTAGAAGAAATTTAAGGGGTTGTATATTTAACT
>M00285:128:000000000-BF978:1:2107:23730:3910_1:N:0:46
TCAGGATGGTCAGTGATCAGAGATAAGTTAACAAAAGAACCAGTGGGAAGATGAGAAGTGGGGCTGGTTGTTGTGATCAA
GACCGAACTGTCAGTGGGCTGTGGAAACAAATTCCAAAGAGGAAATGGACAGTGCTTGAAAGATAATATAGTATAGTGCT
ATCTTGGGCAGAACCAAATTAAAGAACCACAAGTCATGAAGTCCTGGACATGGCAGGA
>M00285:128:000000000-BF978:1:2107:17501:3910_1:N:0:46
GACTGCCTGGTAAGTCATCTGATAAAGTACACAAAACCAAGTGGGGTATCCAAAGGCTGAGATCATTCGTCAAATCAACA
GATTCCATAAGTCCACTGCTATCAATGCCATTGGGTGATACCTTAAAGCTTTTATTACTTGTGCAACTGCTGTACTGTCA
GAACATTTAGGGAGGAGGAAGAAATGAAAAAAATCAAAATGAAACTTTAGATGAAAAAAGGAGCCCCTTACATTTCACTG
AAGGTGAACTTACATTGATCTTTGCT
>M00285:128:000000000-BF978:1:2107:17983:3910_1:N:0:46
CATCTCTACGTTCTGCACAAAACACATGGAGCAGCTACAGAAAAACAATTGTAGTTTATGTATTTCACGGTGCTGAGTCG
TTTGGCAACAATTATTTAAGTGTACTTCGTACCTCTGAAAAGTTAATCCTTGATATAACAACAGATTTCATATTTGGATG
CAACAGCTTTTTAAACGTTAAAATCATTGATTTTATACATTCTACACAGAACTCATGGCGAGGCTA
>M00285:128:000000000-BF978:1:2107:13937:3911_1:N:0:46
TCACAAGGATGATAATAGAAATAAGGGGTCATACTTTTCAAGAAAGGATACAAATACTGGAATGTGAAAAGTGAACATTG
AATGGTGAGAGGCCAATAAGGATTTTTAAAATTTTGGAGGTTTTGATCAGATAAAAGAGACTGTGTTTGTACTTATGGAA
ATGAACAAAATTGGAGGTCATCGATATAACATATAGTTATCCACCATTACAAAATCAAACATTACTAAAGATAGTTCAGA
ATTCATTAGAAATATATAAGACTTCCAGTACAAAATATTAAACTACAT
>M00285:128:000000000-BF978:1:2107:8487:3911_1:N:0:46
ATTCTTGTCTCTAACTGAGATAACTGTTTACTTCTTCCTTCAGCAATCCATGACTTGGCTGCACCAAGCTATTCAGTTTG
GCAAGGTACTTATTTTGAATGCATGTGTGAGCCCTAAATATGGCAATATTAACACATCATTTGAATATTAGTAGCAAGTA
ATTTAAGTCCTCTTACATTTCTTTGGTTTATTATTAATATAAAGTCCAAAAAGCAAAAAATAAATCAGATGCTGGAAAGC
TGAAATAGAAGCAGAAAACGCTGGAAATACTCAGTTGATCAGACAGTATCCGTAGGGGG
>M00285:128:000000000-BF978:1:2107:11899:3912_1:N:0:46
AACATATTGCACTGCAACAATAATGACAATTACTAAAATTAAATAAATTGCATGGGCCAATAAAACACCAACATAATAGT
TATTTGTTCAGTCACAAATGAATTTTCACAATAAACCTCTTGAAGGAAACATCGAGAGGTCCCGGGTTCAAATCCCGGAC
GAGCCCCCAATTTTGTTACGAAACCAGCAACAAAAG
>M00285:128:000000000-BF978:1:2107:12374:3913_1:N:0:46
CCAATTGTACTGATAGTGTCAGCAGCAGAATCTAACCATTCTACATCACTAATCATCACTTCCATGCTGCACATTCTGAC
CCTGTTACTTCATTCTGAAATGTATTAATTTCTTCAAATCGTTCTAAGCTTTTTCTGTCATCATCTATGAAGTAACTGCA
AAGTAAACACTGAAGATATCACAGTACAAGGAGTGTGTGAGGCAGTTCATCGCACTCCATTTCTGTTCAACAACAAAGTC
AGGTAAATGCAGATATTCCACAGAGTGGTTACCCATCTGTGTTTGGTTTCTCCAGTATCG
>M00285:128:000000000-BF978:1:2107:12828:3913_1:N:0:46
ATACATGTCTTTCACTTGCACACACATACTCTCTTTCTCCCTCCCTCCATCACAGTTCCAATTAGTGTTTTCACTCTAAC
CCCTAGTCTAGTCATTTCTTTCCCCTATCAATCCTGCCATGAAGTTTGCAACTCCCCCACAACCCCCACTCACTTAAGCA
GATGTCCACTCAGCTGGGACTTCAATTGCCATTTATTGCTAACATTAAGCATGGTTTGTTACCGTTATAAAGACCTCGTA
AATCAAGGACATGTACCTAAAGAGTCAGTTGGATTACAACAAAAATTAATGAACACAACT
>M00285:128:000000000-BF978:1:2107:7941:3914_1:N:0:46
CCACTCTTGTAACCCTTAGATATCAAGATTAAAGATGTTAAGTAAACTGTTAAGATCCAACGTGCAGCTAGAAAAGTGAA
AGCATGTTGAGGTAACCTCAATATTCTGTTTTATAGAATCTCGACCAGGAGAAGTTCTAACAAATCAGTTTCAACAAGGC
CTTTTCTGACAAGTTTGTGCCCCGTGCCATGATTCAGTGGCTACATGCTGTTCTCAGTTCCCTAATGTTGTCAACAT
>M00285:128:000000000-BF978:1:2107:12307:3916_1:N:0:46
TCCACAAGAAACCTCAGAGAGTTGTGGACACAGCTCAGCGCATCACGGAAACCAGCCTCTCCTCCACGGGCTCTGACTAC
ACTTCTCACTGCCTCGGTAAAGCAGCCAGCAAGATCAAAGCCCCCACCCACTCCGGACATTCTCTTCTCCCCTCTCCAAG
TGGATACAAAACCCTGAAAGCACGTACCCCTAGGCTCAAGGACAGCTTCTATCCCACTGTTAAAAGATGATTGATCCAAT
AAAATGGACTTTTGACTTCACAATCCGCCTTGTTAGGACCTTGCACCCCATTGTCTACCT
>M00285:128:000000000-BF978:1:2107:15728:3916_1:N:0:46
GGCAGTTCTTCCTGTTTTAATAGCGAAATTGTTCTACATGGCCCAAAGCTAATGACTCTCAAATACCAGAGTTTCTTTGG
TGAGGAATGAACGGTGACAATATTTTGCACTTCACTGTCATCTGAAACAATCACTACATTCACAAAAACAAATGCAAGAA
CAGGAAACGTAAACAGAAAGTACTTGAAACACTCAGCATCTGTAGAAAGAGACACAGAGTTAATTCTTCAGGTCAAAAAC
CCTTCACCAGAACTGAGAAAGTAAGAAAACAACCCATTTTTAAGTTGCAGAGAGGGTGGG
>M00285:128:000000000-BF978:1:2107:22767:3916_1:N:0:46
GATTGGAAAATATTTTAGCCCCAATTATACCCGATGATCTGACTGGTTTTATTGAAAACCGATTTTCTCGTGTTAATATT
CGTGGTTTGTTGAATATTATCTTTTCTGCCACTGAGGAAATATCGGAATGTGTGATATCTCCAGATACTGAGAATGCATT
TGATCGTATTGGATG
>M00285:128:000000000-BF978:1:2107:25060:3916_1:N:0:46
AGAGAGGGCCTCACAGAACTCATGTCAAAGAGAGGAGGAAAACTTCTTCATGGTAGGCATACCTCAAAGAGACTTCGCAG
TGGAACAACAAGTGTGATGCCTTTAGTTAAGAGGTGGCACTGACACCTCAGCAATGCTACGGATATCATTACACAGCAAT
TGCAGGAATACTGGCTGGTCTACACCACCGTTAGCCAGGAGCAAGG
>M00285:128:000000000-BF978:1:2107:22369:3917_1:N:0:46
AGTAAGAGTGTCAAGGGAAATGGAGTAAGAGTTAGTAATTAGAATTGAGGTACAGGTGAGCCATGTTCTAATTGAATGGT
GGAACAGGCTCAAGGGGGTTAATAACCCATTCTGTTTGCTCTGCACACTGGCCACAGTCCTCAGCATTTGCTTCCCTTTC
ATCTAATCCTTCCAGACATACAGCCAAAGTTATTAAGTCAAATGTCAGTGTTTTTCTCTCACTCACTCTTTCTCTCTTTA
CACAGCAATGAATGCCAAAATTGAACGTAATAAGGGACTGACTTGGATAAACCTGGAATT
>M00285:128:000000000-BF978:1:2107:11346:3917_1:N:0:46
CTGTTTCCCTGAATAGACGAATGTTCATGTTAATTGGTGGTCATTGAAAACTTCAGGATGAGATCCAGGAGTGGCCATCT
CCTATATTAGCACAGTTTTAAAGGCATATCCCTGCCACTTAATGCACAGTTCAGGACAGGTCTGTTTTGTCACTTAAGAT
GCTGGCTAGTTGTATATTCATGGAGTCATCGCTCAACACAACGACAAAAGAGCTATATTTTGGGTGTCTGGAGTTTGTGC
TCAGAAGCTTTCAGAACAGACAAGAGTATTGATTATTCAAAGAGTT
>M00285:128:000000000-BF978:1:2107:7171:3917_1:N:0:46
CTTAAACAGCGTTTTTCAATAAAATCCGATTGTTTGCCACTATTTACACTAAAGCAATGGAGTATCGACTGGAAAATAAT
TGTAGTGTATGCATTTCATGATGCTCAGTCGTTTGGTAACAGTGATTTAACAGCACCTCTTACGGCAGAAAAGTTAAGCC
GTGATATAATCACAGATTTCCCATTTGGTTA
>M00285:128:000000000-BF978:1:2107:15452:3923_1:N:0:46
AGATATTTAACATTTAGCTGATGTGCAAAGAAGAACAGATTATCTGGTCACTATGTGTAAAGTGACTGCATTGTCATCAA
ATGCCTGAGTGGTTGAAAAGTTCTTCAAAATATCCTAATTGGACTATAGAAGTGCAAAACTTTCTTTTGGGCTGTTTCAG
AACACATACTACCAGGCTCTTTCCTGCTGATATAAGACTCTTGAACAGACCTCTCACATGCCAAAGATGAACTCTTGATC
TCCCAATCTACTTCATCGTGGACCTTGCAACTTATTGACTGCCTGCACTGTACTTTGTCT
>M00285:128:000000000-BF978:1:2107:12465:3926_1:N:0:46
CAGCGAGAAGTGTAGACAGAGTCCATGGACGGGAGGCTGTTTTCCATGATAAACTGAGCTGCGTCCACAACTCTCTGCAG
TTCCTTCCGGTCACGGGCAGAGTAGTGGCCATAGGAATGCCGGCCATCTCCCCTCTCCACTCTCAGTCCTGATGCAGTGT
TTCGACCCAAAATGTCGACAGTTCCTTTCCCCCTACAGATGCTGCTCGACCCGCCGAGTTCTTCCAGCAGTTTGTTTGTT
CCTCCAGATTCCAGCATCTTCAGTC
>M00285:128:000000000-BF978:1:2107:20284:3926_1:N:0:46
CAGCTATATAATGTCTTTCAAAGTACCATTTTCACACAAAGTTGGTCTCTAAGGGAGTCAATACTAAACCTGGCAGCTGT
AACTATCAGCTGAGTATCAGAGAGCCAACAGCT
>M00285:128:000000000-BF978:1:2107:22866:3926_1:N:0:46
ATTCCTCGGAGAAGGAAAGACTCAAGGAGGGGAAAGGGGCCGTCGTGGCTGACAAAGGAGGTCAGAGATAGCATTGTGTT
AAAAAGGAAGAGGTATGGCAGAGCTAAGCTGAGTGGGAAGGCAGAAGATTGGGAAATTTTTAAGGTGCAAGATCGGAGAG
CACACGTCTGAACTCCAGTCTCTCCGCGAAAGCTCGTATGCCGTCTTCTGCTTGAAAAAAAAAAAAAAAGCAGAACACGG
CTTTTGTTAACTGGCAACTAAGAACGGAAAAGAAGACGTGTGAAGACAGGACAGTCTCGG
>M00285:128:000000000-BF978:1:2107:21594:3927_1:N:0:46
CCCAGAAAATTAGCAAAAGTGAATAAATAATATTGTAAAAATGTCAATAGCTCAAATCTTACATAACACAGGGTCTCATG
CAGCAATGTACAGAACCATTCAATCTTGAGCTTCAAGTATATGTAATCACTTTTATCTCAGAAAATAAATCTTGAATCAC
ACATGCTATATTGAATTTAGAAATGATTAGATATATTAAATGAAGG
>M00285:128:000000000-BF978:1:2107:14276:3929_1:N:0:46
CCAAAGTACTGCAGCAGTTCAAGATGATTACTCACTGCCATTTTCTCAAGGAAATTAAGGATGGGCAGTTGGGGAACTTG
CTTCAGATGGTGGAAGGATAGTTCATACACTGTT
>M00285:128:000000000-BF978:1:2107:25498:3929_1:N:0:46
GTGCTAAATGTTAGTGGTCTGTTGTCAATGTCCACTTAATACTCCCCACAGAGAGATCTGTCACCTGACTCGGTTCATTA
CCTAATACCAGATCTCATATGGTATTCCCTCTCGTCAGTCTGTCAACATAATGTGACAGGAATATATCCTGAACGAAGTT
AACATACTTTTCACCGTATAAACCTTTGGCACTAAGCAGGTGTCAATCAATATTTGGGAA
>M00285:128:000000000-BF978:1:2107:20711:3930_1:N:0:46
GATTTTATTTTGCCCCGGCGTCTGCTTTTTATCAGATTCTGTTTGAAGCACCTTGGACACCAGATACATGGAAGCAGTTT
TAACGGACGTGAAAGAAAATTCAATTGTGCACAGTGAGAATCTGGAGTAGTCAGTGATTAGAGAAGCAGAGGTGAGGAAT
GTGGAGGCTTTGAAGACAGTGTAGAAGAGGTTCACCAAGATGTTAAGCAACACACAAGAAGCTGAGGAATTCAGCAGGTC
AGGCAGCATCCATGGAGGGAAATGCACAGCCAATGTTTTTGGTCGAGACCCTTCATCTGG
>M00285:128:000000000-BF978:1:2107:13916:3931_1:N:0:46
TCATAGACCTTATAACTCAGTACGTTCATAATTATAGTCTAACTGCAATTTCTAGAAGCTTGCTAATGTGTGGTGTTACT
AAGTAGCTTACTATAGGCAAGTATCCCTTTAAGATGGGACATTGTGTGTATGCGCCTATAAGAACTTATTACGTCAATAG
AAGATAAGACTAACGTGATGAGGTCATTACAAGAAAGAAAAAGAGAGGAGAGAGGTGAGAGAGAAACAAACAGATGGAGA
GAGAGAAGAAGGAGAGACGGCAG
>M00285:128:000000000-BF978:1:2107:21029:3932_1:N:0:46
GATAGAGTTCTTTGAGGAGGTGACGAGGAAGCTTGATGAGGGCAGTGCGGTGGATGTAGTGTATATGGATTTTAGTAAGG
CATTCGATAAGGTTCCTCATGGCAGGCTTCTGCAGAAGGTCAGAGGTCGAGGTATCCAGGGGAGATTGGCTGCGTGGCTA
AGAAATTGGCTTTCCTGTAGAAGGCAGAGGGTTATGGTGGAGGGAGTGCCCTCGGATTGGAGGGCTGTGACTAGTGGAGT
CCCGCAGGGATCGGTTCTGGGGCCTCTACTCTTTGTTATATTCATAGATGATTTGGATG
>M00285:128:000000000-BF978:1:2107:21799:3933_1:N:0:46
CCTTTTCAAATGAGAAATCCAATCAAATGTTACGCCAGAAGCCTTGGAGTGATAACCAGGGAATGTGGTGAATCCTAATT
CAAGAGTCACTTAATTGACATTTCTTTGAGTATTTACATACACAAAAAAACAAAATACTGTTTCTCCCCAGTTCATGACA
GTGCACTAAAGAACAGTGATAAATATCTAAAATAGTCTAAAAACATCTCTAAAAA
>M00285:128:000000000-BF978:1:2107:17610:3934_1:N:0:46
GATGACATTGAGTGCTGAGCCCAAGTTGGGAGCGTGAAAAACAAGAGCGACTTTAAACTGTGCCTATCGATTCCCAGCAT
GTCCAAAGTTAGAGTCACAAACCCCCCTAGTGCCCCCCACCCAAGCAAGCAAACAACATGAGGTAGCAGCAAGTGGGACC
ATTAGCAACACTAACAGAATCTTCCAGAAGGGAGGGGCCCAGCAGCCCACACTTGAAGGAACAGAGTGGACCAGCCAAAC
CTGAGGTGAGCTTTCACAAAAAGACTCATCCAGTTAGGGTTCAGGTAGGATTTTCC
>M00285:128:000000000-BF978:1:2107:15587:3934_1:N:0:46
GAGTTGGGATGTTATGTTGCAGTTGTATAAGTCATTGGTGAAGCCAAACTTGGAATACTGTGTACGGTTTTGGTCACTCT
GCTATAGGAAAGACATGGTTAAACTGGAAAGAGTGCAGAAAAGATTTACGAGGATGTTGCCAGGATTAGAAGGCCTGCGT
TATTAGGAGAGGTTGGCCAAGCTCGATCTTTATTCCTTGGAGCGTAGGAGAATGAGTGGTGATCTAATAGAGGTTAATAA
AATCATGAA
>M00285:128:000000000-BF978:1:2107:20612:3935_1:N:0:46
GGTCATACTGAAAAAGATGGTCATAGGAAAGAGGGTCTCATGTGGAACACAGATTCCAGCCTGTGTGTGTTGAATAGCTG
TGCTCAAGCCAATGTTTTCTCCAGTGATGTATTCAAAATGGTGAGTTATTTTATTTTCAAAATTACCTCTAATATTATTG
TGCTGCATGGAATAATTCCCCCTTAATAAACTTCAATAATATGCTGCTGCATTGAACTGAGGAAATCAAAACCTGATGGA
ATGAAAATAGACTTTATACCATTGCATGACAAATTACTTTCAACATGCTATCAAGTGAA
>M00285:128:000000000-BF978:1:2107:13420:3935_1:N:0:46
ACGATGGGCTATTAGTAACATCTCCTGGGGTTTGTTTTCACATATCCAGCTACACCCTCTACTACTCGCTCATGTCTGGT
GGGAGGCTGGGCTTGGGCTGATTGCTCAGGACCACAGGGTGCTCGTTCCAGTACCTGCGGTGGTAAAGCCTGGGGTCACT
GGGGGGGCATATGGGTGTGGTCTCTCCCACAAGTAATCTTTCAATTCTCATCCTCATCATTCTGCAAGAATAGAGTTGCC
ATGTGTGACAATGGGTCCCCTGGATCATTATCAGTCTTATTACCTTTTGCTATTTTATT
>M00285:128:000000000-BF978:1:2107:5502:3936_1:N:0:46
CAATGACAGCTCCCTGCTCTCCCGTCCTCTTCCGTGCCGACACACGGAATCACCAAGATGTCGGTGTCGGATTATTACCC
GATCCCTCCAGATTCCGCCCACCATCCGGATGTCTGCTACCTCAACCCCCCCCCCCACCCACAACCTCCCATTCCCTACC
TCCTCCCCCCCCCCCCCCCCCGCACCTAACCACAGCCGCCCGGCCCCCGCCCCTGTCCCTTGCACTTTGGGGGGGCGAAG
GGACGGGGGGGGCGGGGGGGTCAAGGAGGGCGGCTGCGCAACAACGATGTAAAAGGGG
>M00285:128:000000000-BF978:1:2107:11591:3936_1:N:0:46
AACAATTGAAGTGTATGTATTGCAAGGTGCTGAGGTGTTTGGTAACAGTTATTCGACTCTATCTCTTACACCTGAAAAGT
TAGTCGCTGATATAGCTAAAGCTTTCCTATTTGGCAAAAACAGCGTTTTAAAAGCTAAAACTATTGATTTGCCACTTACA
ACTCAAAACGCATGCAGTAACTATAGGAAAACATTTGTATTGTATGTATTTCAGGGTGCTGAGTCGTTGGGAAACAGTTA
TTCGACTGTATCGCTTACCCCTGAAAGGTTAGTCGCTGATATAGCAAAAGCTTTCCTATT
>M00285:128:000000000-BF978:1:2107:20763:3937_1:N:0:46
GGCTATCATGCAAAAAGAGGATTGGATGTGCATGCAAAGATGAAAAATTGACATAGAATATAGAACATAGGAAAACTACA
GCACAATTCAGGCCTTTTGGCCCACAAAGCTGTGCCAAACAAGGGCTGTGAATAAATAGCTGGGGCAGTGGAACTAATTT
GGTAGCCCCTTCAAGCAGCTGAATGGCTCCTTCTGTTCTGCACAGTGTTAAAAGGTGCAGCTGCTGTAGAGAGTATCCAG
GTTCATTCCCTTTCCAGCATGAAGTTGGCTAATGTCAACTGTTGAAATAATTGGGCAACT
>M00285:128:000000000-BF978:1:2107:7875:3939_1:N:0:46
CTCACACAGCGAGCTCTGAGGTTTACATACACCGTTCCAAACAGACTTCCCTCCAAAACTTTGGGATGACTTCCTACTAA
TCATTCGGCTTGAGTGGAACAGCAGGAGTATTAACGTCTCAGTGGGTAGTGAGTGGATAGAGGGCGCAATTCTTGCTGCG
G
>M00285:128:000000000-BF978:1:2107:6750:3941_1:N:0:46
GATCCCATGTAAATATTCATAACGAGTACTATTCTTACTAAAATGAAATCATGGGGCTGAATTCGGATATGGAAAAGTGT
CTGAAGACTGCACATAATCCTAGTGGGAAACAGAACTACATATCCTGGTTTGTCGGGCTGCCATCACATTCCTCAGTATT
GGAATTCTGTAGCAGCA
>M00285:128:000000000-BF978:1:2107:20803:3943_1:N:0:46
CTATTAGGCTTACCCATAGCCTTCTATCTTATTTACCTCCATGTACCTATCCAACAGTCTCTTGAAAGACCCTATCGTAT
CTGGCTCTACCACCATTTCTGGCAGCCTATTCCACGCACTCACCACTCTCTGAGTAAGAAACTTACCCCTAACATCTACC
CTATATCTTCCCCCCAGCACCTTAAACC
>M00285:128:000000000-BF978:1:2107:11273:3944_1:N:0:46
TGTCTCCCTGAAGTCTATTACTGTCCTCCACAATGTTCATTATGCCTTCAAATTTTATGTTGTCTGCAAATTTGGAGATT
GTCCTGTACATCCAAGTCCAAATCATTAATATGTATTAAGAAGCTGGTGGTTTTAGGACCAACATCTGTATTCTTCCGCC
CAGTCCAAAAAGTAACCTTTCACCACTTCTCTCTATTTCTTGTTATTTAGCCAATATTTTGTCTCGGCTGTTGTA
>M00285:128:000000000-BF978:1:2107:7317:3949_1:N:0:46
TTAGTCACATGTACATCAAAACACCCAGTGGAATGCATCTTTTGTGTAGTGTTTTCTGGGGGCAGCCCAATTCCATATCC
TTTACTCTTAGTGTTGCATCTTTTGATTCTGTAATCAATGTGTGATTAAATAACTTGAGGTTTGCAATCAGACTGAAGCT
GTTGAGCATGTGGATTTTAGGGACATATGTAACTAGTAAAAGTGTTAACTGTTTCCATTAAACATGTAGTTTGGCTTAGG
GC
>M00285:128:000000000-BF978:1:2107:25700:3950_1:N:0:46
TGCCTCAGTAAATACACTACATAAGTACAAATCATCATTGTATTTGACCCTTAGATTAGCTATTGCTGATAACCAAGGCT
ACCAACAGTGCTCCTTTCTTAGCTTATCCAATGAAACTTTAATCTAAACCTTAGTTACCTCTAATCCTGACTATTCCATT
GCTGTCCCAGCTGACCTCCCATCTGCCAATGTACTTAAATAAATTTTGGAGTCCTAAACTCTGCTATAAAATAAGCAGTA
CAGTTGTTACGTTCAGAGTAATGCATCTTAAGGTGAGAGGGGAAGCTTTAAAAGGGACAT
>M00285:128:000000000-BF978:1:2107:20272:3954_1:N:0:46
TTTCTCAGTTGATCTAGATCCTTTTGTATCCTTAGTCTTTTTCGACATCCACCACACCACTAATTTTAGTGTCATCCATA
AACTTACCAATCATACCACCTACGTTCTCATCCATATCTTTAATACTTATGACAAAGCAACAGGGGACCCAGC
>M00285:128:000000000-BF978:1:2107:22374:3955_1:N:0:46
CTGAATTTTTTCCCTAAATCTTTCCTTGACTACCTTGAGTCTTCCTATATATGGAATAATAGACATTTCAGACTAAATAA
ACCTCGCCTTCATAAAGTTAAAAAGAAAGAAGGTTCAGCCTGACCTAA
>M00285:128:000000000-BF978:1:2107:23724:3957_1:N:0:46
CCTGAACTTGCAATTTACTTTGCAATTTGAAAATGATTTACAATTATAATCAGTAAGGTCACAGACCTCTTTACAAGACC
ATATTTTAAGGTGGAAAGAGTGCAAAGAAGATTTACGAGAATATTGCCAGTACTTGAGGGCCTGAATTATTGGGAGCAGT
TGGGCAGACTGTGACTTTATTCCTTGGAATGTAATAGACATGATGAGTGACGTTACAGAGGTATACAAAATCATGATGGG
TATAGATAGTGTGAATCCACACAGACATTTTCCCAGGGAAAGGGAATTAAAAACCAG
>M00285:128:000000000-BF978:1:2107:24857:3957_1:N:0:46
GCCCACCTTTGGATCATTCAAAGAACACGGAGCCCAGTCGCCCGACCTGCCAAGGAAAGCCTCAGTTCTGCTGATGTGGG
TACGTCAACGTTTGACAGCTCTGCACATATTGAAACAGTCATTTTGTTTTATTCCAAAAGAAACTTTCTTCATAATATAA
GACGAACTATATACAAATATAAAACAGCGCAAGCCTTTACATTCTTGTATTGATCATTCATTAGTGTTAAAAACAGCACC
GATGCCACATCCGTGGCTCTCTGGGTGGCAACCAAGTCTCGATTTTACAAT
>M00285:128:000000000-BF978:1:2107:11673:3960_1:N:0:46
GTTTGTCTTTGATATTTATTGCAGTTGCATTTCAAGGTGGGCTCCACATCTGGCATTCCGTGCCCTTTTGTAAGAGTACC
ATCAGCAGGAGGCCTGAAAGAGTTGAAGTCCAACCAGCGTCTTCTCTGGGCCGATCAGTATTGAGCAATAAGTGCTAGCC
TTGGCTGTGTAATGCTGATCGGATCACTTTTTAAAGAGGACTGGGGTGTGTTTACTTGCAATGTCAAATTGAAATGGTGT
GAAATCACAGCCTTCATCAATGGCTATCATTGCTGACAGGGATCGGATTAGCACCTGCCT
>M00285:128:000000000-BF978:1:2107:9054:3961_1:N:0:46
GGACACATGGGAGAGAACAGGTTATTGGAAATCAATGGGGTAGACGGGAATGCTCCGAGAGCCAGCATAAACTCAGTAGG
CTGAATTACCAACTTCCATCTCAATATTATTTCCCCAAGATTATCAATAACTAGGAAGACAGTGCAGAAGAGGTCTTCAC
CAGACAATATCAGGGATGAACTTTAGTTATGTTGAGAGATTGAAGTGTACATATT
>M00285:128:000000000-BF978:1:2107:15782:3963_1:N:0:46
CCCCTTTTGAAGATTTCATTATATTTCAAGTTCACTGCCATGGTCAATAGTAGAGACTTGCTGGGTGCTCCGAGGAGTCC
TCAGTCTTTGGTGGTGGGAAGAAACTTGGTGCAATGCAGTAGGTCTGTGTTTTTACACCCCCACCCCCATATCATGACAA
AGATGCAGTAGGAACAGGAAGAGCTCATTGCCCCTCGAGCCTGTGCTGGCATAGCTTGTCTGCAGTTGTAACCCTTGGTG
GATCAGGCCCATCCCTACCCATCCAGAAGGAACAGAGGTGGGAGAATGATGGGATTATCT
>M00285:128:000000000-BF978:1:2107:11223:3964_1:N:0:46
CCAATCTCCTACCTCCTCCCTGTAACCCTTAACCCCCTGACCGATCAAGAACCCATCAATCTCTGCCTTAACTACATCCA
ATGACTTTCCCTCCACAGCCATCTATGGCAACAAGTTC
>M00285:128:000000000-BF978:1:2107:11256:3965_1:N:0:46
GTATCTGTTAACTGCCAAGAGGAAAAATAACAATACCTCTTTTAATTCCCTATAGCAAAACAATTAACTGGCACATTTAT
TGATGACCCCTTAGTGTGTCAATAATGCTATATGGTTAAAATTGTTACTTATTGCTTGTATAAGAAAACTAATTATTCGA
TGTAATACTTAATAGTTGAAGGTAAACATTTGAAAG
>M00285:128:000000000-BF978:1:2107:7732:3967_1:N:0:46
TCTTCGAACCCTCTTTTCCTCAGGCCGTGGGAGGCTGTGTGCAGCACACTGGAGGTGGTGTTAAATTTCATATTTGACAG
CTGGGTTTGTTGAGAGCAGGCTCCTGAGACACGGAAAATTATCGAGGTTTTCCATGGTGTCATCATGAAGCTTTATTGTT
AAGGGGAAGTGTTGT
>M00285:128:000000000-BF978:1:2107:21212:3967_1:N:0:46
ACAGAGTGGTGAAGAAGGCACATGATGTGCTTGCCTTCATCAGCCGAGGCGAGGAGTCCAGGAGTTGGGACATCATGTTA
CAGTTATACAAATAGTTTGTTGGGTCACACTCGGAGTATTATGGGCAGTTCTGGTTGCCACGCCACAGGAAAGATGTGAT
TAAACTAGAGAGGGTGCAGAAACCATTCACAGGAATGTTGCTGGGACTGGAAGGCTGGAGTTATAAGGGACAATTGAATA
GGCTTTGACTGCTTCCCCTGGAATGAAGGAGG
>M00285:128:000000000-BF978:1:2107:23598:3968_1:N:0:46
GACCTTTCATCTGGACTCGATGGAGAGGGGATATGTCCAGTTCCACACAGGGCCAGAAGACCCTCCAGACACATATCCAG
GTGTATTTTCATGGAGAACAGTGTGACATTAGATGCCAGTGTCATATCCTAAAGGACACTGCAAGAAGTTCAAGGTGATC
AAGGTCAGTGAAGATATTGTTCAACCTCAAACCCCATCAACTACACCCTTTGACATAATTTAATGCACCACATCCCTCAC
TCATATACCAATAATTTCTGTCAGTCAAGACTTACTACACATTCGCCACACCTGACACAT
>M00285:128:000000000-BF978:1:2107:17155:3971_1:N:0:46
TGCAAATCCTAAAACTGCAGTTTGTTTCTGCTATAAACTGGAGCATAAGAGCAAAAACATAAGATATAGAAGCACTCCAT
TAAGCTTCTTGTGCTGCTCTGACATTCAGTAGAGCTATCTTTTATATACTCAGATACTGTTCTTCATGAACCTTCTTCGT
AGTGAATTC
>M00285:128:000000000-BF978:1:2107:10700:3974_1:N:0:46
CTCAGCACTCATCGCCACATTAGCAATGTTTGCACATTCTTCCATTGAATTTCAACTGAATTCACATGCAGCGAATGATT
TCAGAGGCTAAGAGAGAAAGAAGCAAAATGACACACACATACTCGTGCTGGATATTTTTAAATCTTTACCATTTTTTGTA
AATTTGAGTCAGCC
>M00285:128:000000000-BF978:1:2107:12157:3974_1:N:0:46
GGCAACTACTTTTCTTAGTCTCTCTCCTGGATTGTTTTGACACATGGTGAGTCTACTGGCACTAACCCCTGGCCCCTCAC
ACAAGTGAAAAATGCCAAGGAATGTCATCAGCTCACACCTTTTACAGCAGGGACTAATGCAGGTGATCTCAAAGACTTAG
C
>M00285:128:000000000-BF978:1:2107:6324:3975_1:N:0:46
CGCGATCTGTACCCTCCTTATCCTTCTGAGACATGGACAACCTAGAGCAGGCACCTTAAAGCATTAGAGAGATGCTGTCA
ACTTTGTCTCTGCAAAAGCAAATCAATGTCAGTGTTCTCTCCCAGGCCAACATCACCAGAATTGAATGCTCTCAGATAAT
GCCAATGAATGGGGAATGTCATGCACCATCACACATCCGATACAGATAGTCTACTCTGTTATGGCAAGAGAGTACAGAAG
AAACAATAAAATGATGCTGTCAAA
>M00285:128:000000000-BF978:1:2107:15899:3977_1:N:0:46
AATGTTAAAGGAATGTTTGACGTGGAGCCAGAGGTTGGAACAATCTTTATAGCTCAGCGGCTAAATTACGAAGAAGAGCA
ATGCTACGAGCTGCGGCTTGTGGCCTCCGATGGAAAGTGGGAAAACCAGACTCTGGTGACTGTCAACGTCATCAACATGA
ACGATGAGGCACCAGTGTTCACGCAGAATGAGT
>M00285:128:000000000-BF978:1:2107:9192:3979_1:N:0:46
TTTATCCACCGCGTGGATTTGGTTGCAATGAATGTAGATCTAGATACTTAATGCAATCATTTTGAGATTAATGGAACAGT
ACTTTCCTTCCATATCTTACCTATCAAGTCGCTCTGATACCAAATATGTAGCGTTAGCATCCATAATAAATGTTAGCTGA
TTGACGAA
>M00285:128:000000000-BF978:1:2107:16763:3979_1:N:0:46
TCATAACATTAGGGGAGGTGGACACTGGGAGAAGTGAACACTGTGACCCGGGCTCTGGTCCTGGGGCAGGTGGACAATGG
ACTGTTGACTGGATGTTGGCGCTGGCCATTGAAGGTTGGACTCCTTCACCAGCACAGCTGGATCTGGGCATCAACACCGG
GACATGGGCTTGAG
>M00285:128:000000000-BF978:1:2107:19372:3980_1:N:0:46
CATAAATTACTTCCAACAAGAAGAGATTTTTGGAACGGGTGGCAATGACCCATCTCTCCTGGATGAGCATCTTGTGCCTC
TTATGCACACCTTCACAGGGAGAACCATGACACACCCACACAAGCCCCCACATCTCCAGATGATCTTGTAATCTCGGCCT
CTGAAGCTGACATCTGGGCACCCTTTAAGGAAGTGAATCCATGAAATACATCAGATGGCGTACCTGGCTGAGTACTAAAG
AGCTGTGCG
>M00285:128:000000000-BF978:1:2107:15915:3980_1:N:0:46
ACTACCAAAGATAGAGTCTGGCCATTTATCTGCTTCTGCTTACCGTATGATTGCCTTTGTTACACTAATGGCCAAATGAT
TCATTTTGCTTAAGTACCCCCTACTACTTTTCAATGGTTCTCTCA
>M00285:128:000000000-BF978:1:2107:8896:3981_1:N:0:46
GGGACGGGAGTCGGGCGAAGGCCGGCAAGAAGAAGAAAGACATCCGCGATTACAACGATGCCGATATGGCGAGGTTGCTG
GAGGAATGGGAGGTAACAGACTGGTGGGGGTGGGGGTGGGGGTGGTGCGGAAGGGTCCATTAGCCCCGGAGGTAGGGATG
GGCCCTGGGGGTGGGCCCGTTAGCCCCGGGGGTGCGGGAGGGCCCGTTAGCCTAGGGCCAGCGCCCGGATCCGGACTCGT
TATCGGGTCCCAGCCCTTCCCATCCAGGCCTTCGGTGCCGGATGTCCCCCCGACCGTCCC
>M00285:128:000000000-BF978:1:2107:8799:3984_1:N:0:46
TAGGGTTTAAACTAATTTGGTGGTGGAATGGGATGCAGAAGGTTTGTACAGCTGGAAGGGAGGTGCAGTCAAATATATAA
GGAAAGCCAAGTCGGTTCAGTAGGTAGAGTAGGTATGAGCATAATAAGTTGCATGGGAGGAGTGTAAATTGCATCAGATT
CAATGCAGAGGGTCTGACTAGTAAGGCAGACGAACTTCAAGCATTAATCAACATGTGGGAATATGATATTGTTGCTATCA
CAGAGATATGCGTGAAAGGGCAGGA
>M00285:128:000000000-BF978:1:2107:20723:3984_1:N:0:46
GAATGAGCTATACCACATTTAATAAATGTTAATAAACCTTACTTTCAATTGTTTATAGGATGAACATTACTAATGCCATT
TGTTAGCTTCTGAGGGAAATCACTGAAGAGTTCATGTCATGGTTTAGGCTGTATACAATAATGAAACTTTCTGTTT
>M00285:128:000000000-BF978:1:2107:10488:3986_1:N:0:46
TAGCTTTTAATGTTTAATGTTTTTTAATGTTTATTCTGTCCAGTGTGTATGTGTGTCTCTGTTGGTTGTTATGTTATTTT
ATGGGACGAGCACCTAAGGAGGACTGTATCTCGCTCCTATGCATACTATGTAACAATAAAACTGATTCTGATTCTGACTC
TGATAAATTCTCCTTATTGGATAACCTCCCCCAGGAATCAAGCTGGTGAATCTCTGTTACGCTCTTTCAATCACAAGCCC
ATCTCTCCCTCAGTAGGAAACCAGATCAGTGCACAAGATTCATTTGTGCCCCTGCCAGTG
>M00285:128:000000000-BF978:1:2107:12925:3987_1:N:0:46
GGAACTGAAGTCAAATTATTGACTTTGTTTGGATATAGTTGGCGGATGTGGACAGAGTAGTTAAAAGGGTCAGGTACTCA
GACAGACAGGATGTGACCAGGATTTGTATTGGAGCTGCAGCCATTCACTGTATTTATAATTGACCTGTGTGATCA
>M00285:128:000000000-BF978:1:2107:17094:3988_1:N:0:46
TATCATAATTTTTCTTTGGACTGGTAATGACATTATTCAAATAATGAACTGAAGAAACTTGGCAGAATTTTTATCTAGGC
TATTAGATGCTTTCTGGTTATTTTAATCAATTTCTTACTTCTATCTGCCATATCATTCAGTTTCCACTGCCTGCTACATT
TACATTATCTCTTGCCTGACAGGTGCCTATTAACAGTATGGTAGCTGGGAAATCTGGGTAATTTGCA
>M00285:128:000000000-BF978:1:2107:15352:3990_1:N:0:46
AAAAGTATATTTCAGGCCTCCATACCAATAGAGGAAGCATTTCAGTAAGGGAATGGATATAGAAGAGGAAAATGAGACCA
TATGTGTATGACATTGATCTGGAGATGGATCCACTGGAGTTATCAATGTCTGTAGACAATTTTTAGACAATGTCAAGCGC
TGTTTACAATGAATAGTTCAGTGCAAAAGTAGACCA
>M00285:128:000000000-BF978:1:2107:12245:3990_1:N:0:46
TCTGTTGGTTGTTATGTTATTCTTTTTTTATGGGACGAGCACCTGAGGAGGACTGTACCTCGCTCCTATGCATACCATGT
ATGTATATGGTTGTGACCCTCAAACCGATTCTGATAACGGCTGTGACCCTCAAAACCGATTCTGATAACGGCTGTGAACC
TCAAAACCGATTCTGACAACGGCTGTGACCCTCAAACCGATTCTGACAATGGCTGTGACCCTCAAACCGATTCTGATAAC
GGCTGTGAACATCAAACCGATCCTGATAC
>M00285:128:000000000-BF978:1:2107:25081:3994_1:N:0:46
TGAGGGAGTGGCCCTGATCTTTCAAAGTTTGCTGGATACTGCAAACCTTTCAGTGGTTTGGAAAACTGCGCGTATAACAG
ATATTAGGCTAACAAGCTTATGGTTTCCCTCCTTTCCTGAATGCAGAAAGTGAGAAGCTATAATCCTGTTGGCCTGACAT
CTGGAATCAATTATTAAGATAAGATTAGTCACATGTTCATCGAAACACACAGTGAAATGCATCTCTGCATGGAATGTTCT
GGGGGCAGGCCGCAAGTGTCACCACGCTTCTGGCGCCAACATAGCATGCCCACAACTTCT
>M00285:128:000000000-BF978:1:2107:8290:3995_1:N:0:46
TCTCCATCAATAGTGCTGAGGTTGAGAGCTTCAAGTTCCTAAGATTGAACATTGTTACGAAGTAGCTTACTATAGACAAA
TATCCCTTTAAGATGGGACATTGTGTGTGTGTGTGCAACGTGTTGCGTCAGCAGAAGATGGGACTAACGTGATGAGGTCA
TTGCAAAAAAAAAATAAGAGAGAGAGACAGACAGATGAAAAGAGAGAAGAAGGAGAGACGGCAGCCTGTTTTGTTTCTGT
CGATGGATGAAGGACAGTAACTGTGTTTGTCACTAAAATCTGTGGAAGGATTTCTGGAGT
>M00285:128:000000000-BF978:1:2107:9749:3996_1:N:0:46
ATCAACAGTACCACTCCTAATTTTTTCCAAATTAAGTCATGAAATAGTTTGAGAGAACCATTGAAAATTGGTAGGGGGTA
TTGGATCCTTCCATTTGAGCAGGATGGCTCGTTTGGCCATCAATGTAACAAAAGCAATCATACGATTAGCAGAAACACGT
AAATGACCAGACTTTATCCATCGTAATCCAAAAATTGCAG
>M00285:128:000000000-BF978:1:2107:19378:3996_1:N:0:46
TTTTGGCCCATATCCATCTAAACAATTCTTATTAAATGAACCCAACCAGATGTTGTTACTATATCTGCCTCAACCACATC
CTCTAGCAGCTCATTCCACATACACACTGCCCTTTGCACAAAGAAGTAGTCCCTCCAGTCCCTTTTAAATTTCCCCCTCC
TCACCTTAAACCTGTGCCCTTTAGTTTTTGATCCCCTTTCCCTGGGAAAAAGTCTGTGTACATTCATCCCATCTATGCCC
CTCTTGATTTTATACACCTCCAAGTTCACCCCTCAGTCTCCTACATTCCAAGGAATAA
>M00285:128:000000000-BF978:1:2107:10832:3997_1:N:0:46
CTCTGTTCTAAAGGGGTGTCCTCCTATTCTGAGACTGTGCCCTCTGGTCCTAGACTCTCCCACTGATGGAAACATCCTCT
CCACATCCACTCTATCCAGGCCTTTCAATGTTCAGTAGATCCCAAGGGCTTTACAGCCAATGAATGTGTACTTTAAAGCA
TTAGTATCACTGTGTTGTAAGAAATGGGACATGCAAAGTTGGCATAGCAAGATCCCACTGACAAATCCAGAAACAATGTC
ATGTGCTTTTATTGGTGGAGGAGGTGAAGGGTTAATATTAACCTGAGGACGCTTGGGAA
>M00285:128:000000000-BF978:1:2107:25868:3997_1:N:0:46
AGTGTTGCCGAGAAGCTGGGATCTAGTACTAAGGAGGTGGTAACATGGAATTTGGAAAATTATATCAGGATTGGACAGTG
TCTCTGTGGGTCCATGGGAGGGAGATCATGGGACACAGTAGAGCTGATGGGGAGAACCAGTGCATTTGGACTTCCAGTAA
GCCTTTGACAGATTACACAAACTTCTGGTACACGATGCCGGGGGTCTGTACTGACACGGTCAGGGCGGGTTCCTGCTCAG
AGCTGAGAGGGGGCTGAGAGGTGGTGACAGTGGAGTGTTGCAGGGGTCAGTGCTGGGACC
>M00285:128:000000000-BF978:1:2107:24957:3998_1:N:0:46
GTCAAGGCAGATACTTCCACAAAGAAGTATCAAGATGAGCACTTGAATCACCAAGACACAGAAGGCTTAAGATCAAGATT
AGTAGAAGTGGATTCTTGATTGGCAGCATGAGATGGTGAGCTGAAGAGCCTGTTTCTATGCCGTATTACTTTATAATTCT
TCAAGTCTACAATTGCTTCATAGTGTGAAATCTTTAACAAAGGTTTTTCAGGTTACAATGGACAAGGTATAAGATGTAGA
TTATTGTCTGTGCAATCAAAATGACATGCAAATCATCACAAATA
>M00285:128:000000000-BF978:1:2107:14839:3999_1:N:0:46
TTTCAGCATGTTCTGCATTATCCCATTTGCTTAAGTTTTTTCAATAATCATAAATAATTGTCTACAATTTTGAAGTTCTA
AATTAACATCTGTCACCTCATGGGAAGTCCTTGGGATGTGCACATAACTAAAAATAGATTTTAAAGTAGCCAGTAATGTA
CTCCTTACTGGAGACTGTTAACATTTTAGCTCCTCTATCTTAAACATCAAAATAAGCAATTACCAAAATATCTCAGGGAT
AGGGCTAATTACAAACACTAACTGAGGAGTGCTTTACCAGAGTGGTAGTTAAGCAACCTT
>M00285:128:000000000-BF978:1:2107:20773:3999_1:N:0:46
GCTTTACCGAAGCAGCGAGAAGTGTAGACCGAGTCCGTGGAAGGGAGGCTGGTTTCTGTGATGTCCACAACTCTCTGCAG
TTTTTTCCAGTGTGGCGCAGAGCAGTTGCCTTACCAAGTCATAATGCACCTAGATGGGATCTTGTCTATGATGCATTGAT
AAAAACTTGTGGGGGTCAAAGGAGACATGGAAGTTTGTGCTGAAGACTATTCTAGTTTCACTGGGTGACACAGGACAGGC
ATTGAATTTGGATTGTGCCAGCAATGCTTGCATCCCAAGAAGGGATAAAAAAAATTAAGG
>M00285:128:000000000-BF978:1:2107:20297:4000_1:N:0:46
TATGCTTCTCATAATATTGAGCACCTCCATTAGATCCCCCCGTCAGCCTCCCTCTCCTATCCCAGTTTATACAGTCTGAA
GTGTTCTATCCTAGGCAAGATCTTGCTAAATCTCCTCTGCACCCTTTCCAGTGCATTCACAGACTTGAGTGCTTATAATT
GAGAATAAATATCGCTATAAAAGGTTAGCTGGTT
>M00285:128:000000000-BF978:1:2107:25491:4000_1:N:0:46
CTTACCAAAGTGATTGTTTATGCTTCTACTTCAAGAGGGGACAGATGAATGCTATACAAATGAATAAGGTCAATACAATA
ATATTTCAATCTGAAAATATCC
>M00285:128:000000000-BF978:1:2107:7960:4002_1:N:0:46
NNNNNNNNNNNNNNNNNNNNNNNNNNNNNNNNNNN
>M00285:128:000000000-BF978:1:2107:25516:4002_1:N:0:46
ACTTATTTGGGAAATTATATTTTCATTTTTACAAAGTGCAGTAGACACTTCAGTCTGAAATAATATACAGATTTTAAATG
TGGGTTTTGTTATTGGCTATGGTAGTATGGTGACTAGATTACTGGATTAGTATTCAATACATTGAGGTTTAACCAAGTCG
GGTTGTTCTGTTGTTTTATTTTCATTTCTATTTGGTAGAAATACTGATAAAAGGGATCCTTTGTGAGAGGCGGAAAACTT
TCTTTCTTTTTCAATCTTTTTATTGATAACAAATCATTACAGGTTAAGATATATAACTAC
>M00285:128:000000000-BF978:1:2107:7899:4003_1:N:0:46
AAACACTTAGCATGTCAGGCAAAATCTGTGGAAAGAGAAATTGAGTTAAAGCATCTTGGGTCCAGTATTTTCTGTCGTTA
ACCTGGTTGTGAATGCCTGCTTCTGCATGAATGACCTGTAGATGGCACCGATCATGGCTATGCTATGAAAATTACACTCC
AGTATTTAAATTGACATACTTTACTTTTCATATTCCAGTTAAACAGATTTACTAAAGAGTCTATGTGCTTCCCTTTAC
>M00285:128:000000000-BF978:1:2107:9978:4003_1:N:0:46
GTTTGAGGTGTGTTGAACAGTGCAAAGCCCTTGAGAAGAAAGAGTTTATCTCAGCATCAGATGTCACCATCAAATTGGTA
TAGTCAGAGTGGTATTTCATGAAGCATAGTTTGAAGACAATCTCCTCACAACACATGCTGCTTCATGGAATTCCACAACC
TTCAGTGTCTTCAACTGAATTTCCAATCTCTTAGTCAGTGCAGCAAGAAACAAACATGACCATTATGATGTCAAAAGCGA
CAACTTGTTTACTTTTCCACATGTGGAAGGTAACTTAGATTTGCACAACTTGAGCCCATG
>M00285:128:000000000-BF978:1:2107:24580:4004_1:N:0:46
ACATTTGTGAAATTGGCTCATTTTTTTCCCCCTCTCCATGAGCACAGCGTGACCCGCTGGGCATGTTCTGCATCTTACAT
TCAGTTGTTTATATTCTTTCTAATCACCCTCACTTCACAGTTTATTAAAAAGATCATGTTCTCTCTCTCCCTAACTGCTC
CCCATGACACCGATGACCTAATTTGCAGTTTATCCTTGGCCTTACCCTATCAGAGTTATTCTCTTTGTCCCATCCATTCC
CCCACCCTACCTGCATTTTGATCCTAACTTGTCACTCCTTCCCAGTTCTTAAGGATCTTT
>M00285:128:000000000-BF978:1:2107:18419:4004_1:N:0:46
CCCTTGCGGGACACCACTAGTAACCGGTCGCCATCCAGAACAGGATCCCTTTATTCCTACCCGTTGCTTTCTACCTACCA
GCCAATGCTCGACCCATTTTAATATCTTACCTGTAATTCCATGCGTACGCATCTTATTAATCAACCTCTGATGCGGCTCC
TTGTCGAGGGCCTTTTGAAAGTCTAAATACACAACGTCCACTGCCTCTCCCTTATCCACCCTACCTGTGATTTCCTCAAA
TAACTCCAATAGGTTGGTCAGGCAAGATCTTCCCTTTATGAAACCATGCTGGCTTTGACC
>M00285:128:000000000-BF978:1:2107:20315:4006_1:N:0:46
ATACAATATATATAATAATGTAACTGGCTTTTGTACATTATCCAGTGGGTAGGTAAGTGAAAGGACAAACAGTGTGGAGT
GGTTGTACATGTGATGGAGAAAAGGTTATTAGAAAATAATGAGGGAATGGGATAGCTCTGAAAGCCAGCACAGACTCATT
AGACCAGTGGCTATCTCCTATGTCATGAG
>M00285:128:000000000-BF978:1:2107:16511:4006_1:N:0:46
GACAAGGTTGATTCTAAAATTCTATCATATATTTGGCAGAACAAGAATCCAAGATTAAGTAAGAATTATTTACAAAAATT
GAAAAAGGATGGAGGTATGGCCTTGCCTAATTTTAGATTATATTATTGGGCAATCAACATCAGATATTTAATTTTTTCGA
CACAAGACTTAAATGTTATTCAATGCCCTAAATGGGTACACCTTGAGTATCAATCAACACTTGAATTTTCGTTATTCTCT
ATTTTAGGAGCTTCACTTCCTTTCGCACTTACCAAATTA
>M00285:128:000000000-BF978:1:2107:17368:4009_1:N:0:46
TTCCTTAGGAGTACATCCCCACTTATGGGATTCAATGGGAAATAAGATTTTGTGTTGTGGGAAATTGTGATACAGTTGGT
TATCTAGGAATGCAACCCTCAGTGCAGTGTTGCCTATATAACATTGAGTTCCAGCAAGAAATACTTTGTCAAACTGTAAA
TTGGACTTAAAACAGAAAGTGCTATAAATATAAAGCAGGATGAATGGCATTCTGTGGAGACAGGAA
>M00285:128:000000000-BF978:1:2107:15285:4009_1:N:0:46
GAATTCACAATGTCCCAGGAGGAAAATTTATCAACGCCAGAGGAAACTAACCAAACAACTGATGGAGAACAGTGATGTGA
CAGGGAGACTTTTTAACCTGCAGAATCACTACATTGAGGGAAGTGAGATGGTGATTCAGGACAGCCAGTGTCAGCAGTAG
TGTGAACTTACTCACCTGACTGGAATCTAAGGGTTTATATTGTCTGACTAATTATTTACACTATATTCCTATTCTGTTAG
AGGTTTATGTTCTTTCATTGGACTTTGATACTTACTGGTGGTATAGATGTTCAGCGATTT
>M00285:128:000000000-BF978:1:2107:9459:4010_1:N:0:46
AAGAATTAGAGGTTGTCAGATTTGTGGTTATTTGGCTTTATGATTCAATCAGCTGTGCCTATATGAGCTTTAAATACATT
AGCCACGTAGCATTATTTCCATGTATAAGCTCAAACATTATATGACTGCAACTAAGGTGGAGCGTCAATGTCAATGCATC
ACAAGCTGCACACATGTA
>M00285:128:000000000-BF978:1:2107:24014:4010_1:N:0:46
GGCAACAAGACATGCAGGTTAATGGGGTGTTCAGCAATAAGGAAGTGTAACATCTTTTAAGCCTTTGATCATTTTGACAA
TTAATAGCTGGAACTCGCTTCTTTCAAACAAAGCGTTAGCTGTACTGGATTTACTGAGTACTTTCTCAGGTAATTAATGC
AGTTTCTGCTAACAGTATTTTTAATAA
>M00285:128:000000000-BF978:1:2107:13855:4011_1:N:0:46
CACTAAGTAAATTCTACATAATGTACACACTGGGATTTGTTAGCATCAGGTTTTGATTATTAGCTTAATATTCTAGCAGT
GGATGATTATCTGAGCATAAAATTATAATTTTTTGAGTTTCATTAGGCACTTGCGCTTGCAATACAAAAGCCATACTAGT
CTCATTCCCAGGCCTAGTATGCCTCCAATCCTCAAGTGCTGCCAGATCTTATAATTCTCCTTAACAAACCTCAGCAGAGA
AGCTTCAGGCGAGAT
>M00285:128:000000000-BF978:1:2107:23534:4013_1:N:0:46
CCCATATATCAATTTTTCACTAAGTTCACTGACCTTACCCTTTCCATCAGACAAAGTACAAACTAAAGAATCAGAGAGTC
GTTCATTGAAAATTTATAGAAAGAAAATTCAACTTCTGTTTTTGCTTAGTTTATAACTCCCATTACAAACCCTCCTTACT
GTTATACTTCAGATTTTTTTTGATTCCCATTTTATTCTTTCTTGATTCCACTCTGTACAATTGGTGATTAGGTTGGTAGT
TCAGTTTATTTTGTGGTAAGT
>M00285:128:000000000-BF978:1:2107:8213:4013_1:N:0:46
GAATGGTTTTAACTTAAAAAACGCTGTTTTAGCCAAATAGGAAATCTATTGCTATATCAGCGATTAACATTTCAAGGGAA
AGAGGTATAGTGAAATAACTGTTACCAAACATCTCAGCAACATGAAATACATACACTACAACTGTTTTCATGTTTATGCT
CCATGAGGATGTGTAGAAAGTGGCAAATGAACGGTTTAAACTTAAAAAACGCTGTTTTAGCCAAATAGGAAATCTGTTGC
TATATCAGCGATTAACTTCTCAACAGTAATAGGTAC
>M00285:128:000000000-BF978:1:2107:26278:4014_1:N:0:46
GATTTCTTATTTTGCTGAAACGGCATATCCATTGATTTTCCACTTTCTACACAATTTGCATAGTGGAAATATTGGAGAAC
AAGCGTAGTGTATGTATTACATGGTGCTGAGTCGTTTTTTAACAATTATGCAACGGTACCTCTTACCCAAGAAAAGTAAA
TCGCTGACATAGCAACAGATTTCCTATTTGACTACAACAGCTTATTATTAGCTAAATGCATTAATTTTCCACTTTCTGCA
TCAAAGCTCAATGAGTATCCACAGGAAAACAAT
>M00285:128:000000000-BF978:1:2107:18708:4014_1:N:0:46
ATTATAGGCCAGTGAGCCTCACAGGAGTGGTAGGGAAGTTATTGGAGAAGATACGGAGGGGTAGGATTTATGCAGATTTG
GAAAGGCATGCCCTGCTTAGGGACGGTCAGCATGGGTTTGTGCGGGGCAGGTCATGCCTTACAAACTTGATTGAGTGTTT
TGAGGAGGTGAGAGAGGTGTGTAATGAGGGTAAGGCAGTGGACGTTATCTACACGGACTTTAGTAAGGCACTTGATGAGG
>M00285:128:000000000-BF978:1:2107:20944:4017_1:N:0:46
GCAAATCAATGGTTTTAGCTTCCAAAACGCTGTTTTAGCCTAATAAGAAGTTTGGTGATATAAGATTACCTTTTCAGGGG
TAAGAGGTACATTTAAATAACTGTTATCAAACGACTCAGCAGCATGAAATACATACAGTACAACTGTTGTCCTGTTGTTA
CTCCATGAGGTTTGTGAAGAAACTTGCAAATCAATGGTTTGAGCTTAAAAAACGCTGTTTTAGCCT
>M00285:128:000000000-BF978:1:2107:12962:4017_1:N:0:46
CTTCCATCAGGTAGAAGATACAGGAGCCTGAGGGCACATCCCACCAGGCCCAAGGACAGCTTCTACCCCACGGTGATAAG
ACCATTGAATTGCTCTTATACGATGAGATGGACTCTGACCTCACGATCTACCTTGCTGTGACCTTGCACCTTATTGCCCT
GCACTTTCTCTGCAGCTGCGACACTTTACTCTGTACTGTTACTGTCTTTACCTGTACTGCCTCGATCCACTCTGTACTAA
CTCAATGTACCGCACTGTGTAATGAATTGACCTGTACAATCGGTTTGTAAGGCAAGTTTT
>M00285:128:000000000-BF978:1:2107:23062:4021_1:N:0:46
AAGGTCGGTATGAATATCTGGGTGTTTCTTCAACCAGCACTGCCAAAAAAATAGACTACTTGGTCCTTCACCCTATTGCT
GCTCAATGACACATGACTGTCTCATTGGCATATTAATAAGTGATCACATTTCATGGAGTCATTTACAGCACAGAAGGAGA
ACATCAAGCCTGTCTGGTCCCTGCTAGCTCTCTGTAAGGCAATCCAATCAGTTCAATTGACCAGCTTTATCTCTGGAGCA
ACACAGACAACACCCAAGGTCAGGACTGAACCCAGGTCTCTGGTGCTGTGAGGAAGCAGC
>M00285:128:000000000-BF978:1:2107:16150:4022_1:N:0:46
AATTTTGCAGTTCATATCTGTGACATAGCACATAAAAATATGCCCCATAGGATAGAATTTTTTGGCCACAATAATTTAAC
CAAATACTGCCTTAAATATATAAAAAGACTCCGCTTCCACTGCCATTTAAGAAAATTAGTTCCAAAGGCTATTCATCAAG
ATCACAGAAGAACTTTTAC
>M00285:128:000000000-BF978:1:2107:16015:4023_1:N:0:46
ATTATCAGCGGCGTGTTCCTCAAAGAGAGATGTACAATTGTGTAACAGTTCCTAAAATAATTCCCATCTCCATGGGGTAA
TTCCCACACGACAGCCTCGGTTATTACCTGCTCTGGTCCCCTCCCCCACTCCTTTTCCAACACTGCTCTCGTTGGTCTTT
TTTAAATGACAACACCTTCGCCAAAGTCTCTTGACCTTATGGAGGTGTATAAGGTTATCAGGGGCATCGGCAGGGTGAAT
GCACTCAGGGTTTTTCCCAGGGAAAGGGAATCAGAAACTGGAGGGTAAAGATTTAAAGTG
>M00285:128:000000000-BF978:1:2107:13122:4024_1:N:0:46
TTCAGGTGTTGTACCTAGTTGGGTTGCCTCCATCACAAACACCCATTACCCAATAATGCAAAAAAAGGAGAAAGGGAGAA
GAGAGAAAGAAAAGCAAAATGAGAAAGAGAGGTTGAGACAGAGTGAGAGAGAAAAACCCGAGAAACCAAAACAAGAATAA
AGTAATACAAGCAGTAATCTATGTAAAGAAGAAACAGCTCACCCATTCTCCCTGCTACGCTACAGCACTGAAGATGACTA
AGAAGTAAAAGTGAGCAAATTCTTTAGAACACTGAGGCTTTGCCATGGTACATGCATT
>M00285:128:000000000-BF978:1:2107:10389:4026_1:N:0:46
GCTGTCGGGCAAGAACAGAGGATGCTCATATCCTGGTAGAATTCCTTTAGGGTAGTAAGAGAAGAATAATAATTAAAACT
GAATATGTTAAATGTATTTATGAACATGCTTATTGCACTAAGTTTCAGGAAAATAGATATTATGGAATTCTGTCTGCGAA
TTTCATAAGATATATCCTTTCAAATGTAGCTAAAAGCAGATTGTTCAGTCCTATAAATTCA
>M00285:128:000000000-BF978:1:2107:18720:4028_1:N:0:46
CCAGCATTTGTGTTCTACACTGGCCTCCTCCCGCTCCTTTTTAATTGCTAACCTAATTATGTGCATAAAATGCTACAACA
GAGCCAGGTTTTTACTCACCAAAAGTGACTTTGACAGGAATCAGCAGTGTTGTTTCTCCCTGCTTTCTCCTTTGCCTACA
TTATCC
>M00285:128:000000000-BF978:1:2107:13340:4029_1:N:0:46
TCTCTATCTCCTTCCTGTACTCCGACTCATCGCTGTTTGAGATACGGACTACAATGGTGGTATCATCTGCAAACTTGTTG
GTGGAAGAGCAGCAACTGGCCACATGTTGCCAAAGTAGCATCCATGGGTCCTTTTACATTGCTGTCCAACAAAGCAAGAT
AGAGCTTCTAAGCAAACATCTTTTATTTAACAACACTCAGTGTGGCTAGTATAGCAAATGTCATACCACTTGGCACAAAT
TGTTCTTAAACCTATATAAACACCCATTTCAGCATGAACCCTGTTGGATATTACTTTTT
>M00285:128:000000000-BF978:1:2107:14936:4030_1:N:0:46
AAAGGGCTTGAGGATGTAAATGCCGGGTGTTGAAGTCGAGGGGTCACGGTCTCAAAATAAGGGATCGGCTATTCAGAAAG
GAGTCTGAGATTTCTTTACCCAAAAGGCGGCGATTCCCTGGAATTCCCCACCTAAGATGCAGTGGGAGGTTCATCGCAGA
GCACCTTCGAGGCAGGGAATAGCTTCATTATCAGCGACTAATAG
>M00285:128:000000000-BF978:1:2107:5351:4030_1:N:0:46
GATCTACACTCTTTCCCTACACGACGCTCTTCCGATCTGGACTACACTCTTTCCCTACACTACTCCCTTCCAACCGGTCC
GGCACTTTTTCCCAAGGCAGCATCCCACCCTGTAAGTTTGAAACCAGCACAGGAAAGGTCTTAGTTTGAGTAAAGATCAG
GGCACCTTAATCTGGGGAGAGGAAAGTTTTATTACCATGCCATCTCTTGAAGGTTACTATTAAAAGCATTCCCTTTTATG
AACAAGATTATATGTTTTTAATCTTAGTTTTATTTTCTTTGCGCCTGCTTTAAGTGTAGT
>M00285:128:000000000-BF978:1:2107:10681:4031_1:N:0:46
AGACGTGTGCTCTTCCGATCTTCATTTCAGTTCTCAAATATATAATGATAGGAAACTTGTAAAGAATTCACTAACTGCAT
TCATTTCCCAATGCACATGAGGCTCATGATTTTGGTCACTTTAGTGTGAAAAAAAAAAGCACCAGCTTTAAAAGCTAGAG
TTAATGACCTTATAACAATAACTGGTAACAAAACTACATTCAGATAACTTGTCCCAT
>M00285:128:000000000-BF978:1:2107:14326:4031_1:N:0:46
CACACGCACACACACTCCTACACACACATACACATACAAAGATACACATGTACACACACAAACATACACACATACACACT
CCTACACACACATTCGCACATACACAGGCACATACACCTACACACACACCTACACACACGAACACACACACACAAATATA
CACGTATGCACACATGCACACACACAAACATATACACACA
>M00285:128:000000000-BF978:1:2107:17019:4031_1:N:0:46
TACTCCACCCCCCCTCGCCTATCACCTGCCAGCTTGTGCTCCTCCCCCCACCTTTTTAATTTTGGCTTCTGCCCTCTCCA
GTCCTGACGAATGGTCTCAACCTAAAACGTTAACTGTTTATTTCCCTCCAAATATGCTGCTTGACTTACTGAGTTCCTCC
AGCACTTTGTGTGTATTGATACATGATACTTGCCATTTTTA
>M00285:128:000000000-BF978:1:2107:11750:4032_1:N:0:46
TTCTTTGGGTGTGCATATCTTATATTTGGTCTCATTTTATCTATGCAGACTCTGCAATATTAAATACACTCCTTAAATAA
CTCATGACTGAGTTTTCTTGTTAATGCCTCATGAAACGCCCTTGACGTTTTATTACTGCTTAATTAAATAAAGGGGATAT
ATAATTGCAATATGCTGTTTTCTTATTAATCCTCAATTCTCGTACTGTATCTAATGAAATATCCTTTAACAACA
>M00285:128:000000000-BF978:1:2107:17804:4032_1:N:0:46
GTATTAAGCTGGCATATCAATGGAAGTATGAAGGTTACGGAAGTGGTTTCCAGATATTTGTTACATGAAGTTGTGTGTGC
AGGCTCTGACATGTGATATACACAGGGTCAGGAACAAAAACACCCAATTTCATGCATATCCCCAAGTTTTCATTGTGCTT
TACTTTCCATTGATCATTTGGGACAAAAATCATGGTGCCACAAA
>M00285:128:000000000-BF978:1:2107:21504:4033_1:N:0:46
GACCGCTCGGCCACACTACCACACGAAACACTTGTTTGTCGTCCATATATAACAAAGCTCATTGGTTGAACATGTTAATC
TTGACAGTTCTGTGCCCTCCGTGTTTGATCTGAAACTCTTTGTCCCAGATACAGTGTTTGAGGCTTGATGCGGCTTCACG
TTTTCCAATCCGTCCAATATCACTTCACAGTTGACCAGAGACAGAAGTGGTGAACGGTTGTCACGTCACACGTCAGGGCG
GCAGACCACGGGGTTTCCCAGACGTCAGTGCAGGGACGCTGATGTCCATGAGTATAATCT
>M00285:128:000000000-BF978:1:2107:17588:4033_1:N:0:46
GTGTAGTGAGGTGACCAGAACTGAGCACAATACTCCAAGTGGGGTCTGACCAGGGATCTATATAACTGAAGCAATACCTC
CTGGCTCCTAAATTCAGTCCCGCAGCTGAAGAAGGACAATACACCATCTGCCTTCTTAACCACAGAGTCAACCTGCGCAG
ACTACTTGAGCGTCCTGTGGACTCGGACCCCAAGATCCCTCTGATCCTCCACACTGCCAAGAGTCCTACCATTAATACTA
TATTCCGCCAACATATTTGACCTACCAAAATGAACCACTTCACACTTATTTGGGTTGAAC
>M00285:128:000000000-BF978:1:2107:5201:4035_1:N:0:46
CTGTCTTTGACCTGTCACTTTGTTTGACTGCACACCTCTCCCCAGCTCAGAGATTCTTCTATGATGACAAGCAGACTCCT
GGCATAGCAGTGCATTGCAGCAAAGTGGGCAGGAATTTGTGCCAGATTCCTGGCACAGAAGCAGTGTCAGTATCTCTCTC
TATATAATGCAGTAATGGCACCTTTAGCGCTGATTCCATGAATACTATCAAAGCTCCAGTGTATTAAAAGAATGCTGAAG
AGATCACCGTTCACAAGTTATGTTTCTGACCTTTTTACTCACTTTGTCTTAAGCAAAAT
>M00285:128:000000000-BF978:1:2107:24136:4036_1:N:0:46
CACAAGCAAGCACATGGGCTAATACATTGTAACAGTGAATGAGCAATAAAGCACATTTTAATGAATCTCTATATTGTTAG
CAAATAAACATGAACACCCGCTTTCCTTTAACGGTTATAGTTTAATATACACTTACTGTAATTTTATCTAGAAGCTTAGC
CATATGTTTAATGATTTCACTGTGTTGTGATGGTTGAGTCTGGAGCAGTTTCTTAATGACCACTACACTTTCTGCAACAA
CGTTTTCTGTAGAATAACAAAAATCCTTTAGGGAAACATTACCTTAAGCAGGCTTCAAC
>M00285:128:000000000-BF978:1:2107:7069:4036_1:N:0:46
GAGGTAGGCTTGCTATAGCGATGGGTAGTGTAGTGTGTCATAAGATTAGGGCTAGTGTTAGTGGTAGGAAGTTTTTTCAT
ACTAGGTGTATGAGCTGG
>M00285:128:000000000-BF978:1:2107:5553:4036_1:N:0:46
GGAATCCTAGTATAAAGGCAAGGATGTTCTGATAAACCTTTACAAACCTCAGCTGGTTATGTTCATTTCTTACCAAAATA
CTTTAGGAAGAATGTTGTAGAGGAATCAGGGGAAATTTAATGGAACGGCACCAATCTATTTTTAAAGAGCCACCTTTACA
AATAACTCTAGTTACACAGAAACTGGAATTCTTCTTCTTGAATGAGATACATATGAGCAGGAATTTAAGCGATGTGTCTG
AAATTATATGAAGAATTTTGATAAATAGGGGTAAACAGATTCCACTAGTAGGAGGGTCA
>M00285:128:000000000-BF978:1:2107:19566:4037_1:N:0:46
CTGCTTCCTACTATCGAGCCAGTTACGAACCCAATTAGCCCTCTCTCCCTGGATCCCATGCACTCGAACCTTCCAGACTA
GCCTGCGATGTGGGACCTTGTCAAAGGCTTTGCTAATGGGATGTGTCCATTGCCCTGCCCTTATCTATCCTCTTGGTCAC
CTCTTTGAAAAACTCTAAGAGATTTGTCAGACATAATCTTCTACACACAAAGCTATGCTGACTATGCCTAATCAGACCTA
TCAATCCAAATG
>M00285:128:000000000-BF978:1:2107:14642:4038_1:N:0:46
GTCCTTATTTGGAAAAATATTGGAAAGACATTTTTAATATTATTTCAGATGTATTGAAGATCAATTTACAACCTCACTCT
ATTACTGCAATTTTTGGATTACCATAGATAAAGTCTGGCCATTTACCTGCTTCTGCTAATCGTGTGATTGCTTTTGTCAC
ATTGATGGCCAAACGAGCCATCCTGCTCAAATGGAAGGATCCAATACCCCCTACCACCTTTCAATGGTTCTCTCAAACTA
TATCATGTCTTAATTTGGAAAAAAATAGGAGTGGTACTGTTGATTCTTCGCTTAAATTTG
>M00285:128:000000000-BF978:1:2107:23701:4038_1:N:0:46
AAATGTGTCTTTGTAAATGTGTCAACTCTCCTGCTTCAACTTCAAGGAATCATGAACTGGCTATCCGAGGGCTTTCCAGT
CTCACTTCTCAGCATCCTCCCATTCATTCTTCATCCTTTGTCCCACCAGAATTATTCTCACTTCCCCAGATTAAATTCAT
TTTACCAGTGTCCTGCTTACATGACCAGTCCCTA
>M00285:128:000000000-BF978:1:2107:8380:4040_1:N:0:46
AGTCTGGGAATAGTTCTCAAGTTCACTTCATCAAGTCATAAGGCAGAATGATGAGCAAAGGCCTTTGCAAAACCACCCTT
CACTGAAGAGAAAATGTAGAGAGAATATAGAGAGAAATTACAAAATCCACATGTTCCACGATGGAACCTATACGACAACT
CAATCACCAGCAGTCAGTTTCTTTCTCTCCCTCTCTCTCTCCCCGACTCCCTTGCTCTCTGACTCTCTCTCTCTTTCTCT
TTCTCTCTCTCTCTCTCTCTCTCTCTCTCTCTCTCTCTCTCTCAGCCTCCCCCTCTCCCC
>M00285:128:000000000-BF978:1:2107:25347:4042_1:N:0:46
CATCTGGTTAGCACAGATTTTTATTCAACAGTATGTATAATGTTTTGGTTAGTGTAGGATTTATTATTTTCTATGTGTTA
CAATTTTCTTCTGATCTTTCTTGACCACACATATACTTGA
>M00285:128:000000000-BF978:1:2107:15491:4046_1:N:0:46
CAATGCATCCACAATTTCTAGAGCCACCTCCTTCAGTACCCTGGGATGCAGACCATCCGGACCTGGGGATCTGTCAGTCT
TCAGCCCCATTAGTCTACCCATCACCATTTCTTTCCTAATGTCAATCCACTTCAGTTCCTCCGTCACCCTCTGCCTCGTG
TCCATCCGTAC
>M00285:128:000000000-BF978:1:2107:12539:4046_1:N:0:46
GGTCTAAGGTCAGAGGAGAAATATTCAAAAGAGGTCTAAGGCGCAAATTTTTCACACAGGGGATATATGAAACAAACTTC
CAAAGCAGGTGCAATCACGTTTAAAAACATTTGGATAAGTACGTGGATAGGAAAGGGGTAGAGGAATAGGGGACTAATGT
AGGAAAATGAGCAGAGATAGACCTCTCAGTCAGCATGGGTGAGTCAGGCCAAAGAGCCTGTTACCA
>M00285:128:000000000-BF978:1:2107:15652:4047_1:N:0:46
TAGAATTCACCATCCAGGAGGGCTGTGGAGGCTCAGTACATATGGGATTACTACATGAAAGTGGTACTGAAGTAATAGAT
CAACAACAATCTTACCGATTGAGAGAGCAAGCTCGAGAGACTGGGAGGCCTATTTC
>M00285:128:000000000-BF978:1:2107:11593:4050_1:N:0:46
AATTACGGAGAGAGTGGTCCCTGCAGAAGGCAGAAAAGGGTGGGGAGGAGAAAATGTGGCTGGAGGTGGGAGCACTTTGC
AGCTGGCAGAACTGACGAAGAATAGATACAGGTAGTTTTGCTATAACATGATAGTTGCATTCTTAAGAAATCTCACATTA
GAAAAGGTCGCATTATAGCAGAACAGACTATTGTCGCCATCAAAGCAAAGATTTAAACAGGTTTTCCTGACCGCAATCGC
ACTATAACCACTGCAGCCTGTGTAATGCAAATAGTGGTCCCTAATCTATCAACCGCATT
>M00285:128:000000000-BF978:1:2107:23504:4050_1:N:0:46
AAGATAACATTTCTGAGATAGAATGGGAACATGTGGCTTAAGCTACAGTATGCCATCATTTGCTATAGTTTGACAGAGAG
AGAATCGTAGAAAATTGATTTGATATCAAACCCAATTTCATTTTAGTCAAAACTATTCAAGGTAAGACAAAGCTCTATAG
CTTCTGACGCAGTTAAATATTGAACAAGATAGCAAATAAATCTTGAATTTTGCAAAGATTTCAGCAACAAACAAGCTGTG
ATCTTCTTGTTCAATTTGAAATACC
>M00285:128:000000000-BF978:1:2107:6876:4050_1:N:0:46
GTCATTGTCTTCAGTCATTGCCACAAACTTAGTTCCAGAGCCACTGATTCCATCCACTGTCGGGCATCTGTCCCAAGACT
CTACATTGATTTCATACTTGACTCTGAGACAAACTTTGGATTATACATTTGCACCATCATCAACTTGCCTATTTGCAGTT
TTGTAATAATTCTCATCGCTAAGCCCATCAAAGGGATCTCCTGCTCAAACCCTCACCAATTTCATAGTTACCTCTTGGCT
TAACTACACAGTCCATAAACTTGAGATCATTTAGGTCTTCTGCCCATCAAT
>M00285:128:000000000-BF978:1:2107:20345:4051_1:N:0:46
TAATCCAATTTGCCTGCATTAAGACCATATCCTTCTGTGCTTTGCCTATTTAAGTGTCTGTCTAAATACCTCCGAATTGT
AGTGATTGTATCTGATTCCACCACCTCCTCTGGTATCAGCCACGCTCTGTGTAAAGAATCTTCCTCCTTGGATCCCCTTT
AAAATTCCTCCCTCTCACCTTATACCCATTCCCTCCTGTTTTTGATGCCCTTACCATAGGAGAAAGATTTTGATTACCTA
CCGTATCTATGCCTCTCATAAATCTGAAACTCTTCCATCAGGTCACCACTCAGCCTCCTT
>M00285:128:000000000-BF978:1:2107:23883:4053_1:N:0:46
ATACGTTGGACGGGTTTAAGAGATTGTTAGATAAGCACATGGAAGAATGTGGAATAGTAGGATATGAGGGTGGAAAGAGT
TAGTTTGGGAGATGTTTGTAGGATGGCACTGCTTGATG
>M00285:128:000000000-BF978:1:2107:16025:4055_1:N:0:46
ATTTATTTTACTTTAGTCTCTTTTTGGAAGGGGTTTAGCTGTCAATAATCACCATTTCAAGCAGTGGGTGCCCCCTCCCA
ACCAAGAAGATACTTCCAGCTAACGAAACAGATGAAACACCGTTATTTATTTAAATGGGGCACATTTAGTTGAGTAACTT
CTAACAGAGATTTAATTCTACAAAAGATATCCAAACACAAGTACAACTCTTTCACACTAGAAACCATGCCAATGAGTTGC
CGATGATCAAGTCGTCCAATGCAGAAAGAAGGCTCTGGAAGAATGGACTCTGTCTTCATC
>M00285:128:000000000-BF978:1:2107:10073:4055_1:N:0:46
CAGGTCAGTCAAGAGGATGTATAGTCATTGAATTACCTCACTATTTTCAATGTGCTGCCACGAAAATGTACAATGATTTC
CCAAGATTGCCGTTTAGGCAATAATGTTTGTATACTTCAGTTTTTTACATTTTGCACAAATTTTTGTTTTTTATTGACAA
TTAAACATCCTGCATTGAAAGCATTGCCTTTATTGTCGTAACTGCAGTCACTAATGAAAAACTTATC
>M00285:128:000000000-BF978:1:2107:25558:4057_1:N:0:46
TCATTAAAGCACAGGAACAATCACTCTAAAGAAGCTCAGGGTCTTAATGATCCTTCCTTGAAGCAAGACTGCAACATTTG
CACTGCATTCACATTCACTTCATTTGTGAGCAGCAGGGAACAATACACTCACATTTATCTTGCTCTGTTGTATAACCATT
TTCATTTTTTTATTACACAACTCATCTCTGCATATAAAACCAAGCAATTTCAAATAAAAAAATCAAGAATAGGTGTAGAT
TATCAAATATCTCCAATCAACACTTTAAAATAAAACATTTATTACATATTCAAAAAAAC
>M00285:128:000000000-BF978:1:2107:11694:4058_1:N:0:46
GGTCCCCCCTCATCCTCTGTCGCTCCAAGGAGAAGGGTGCAGAAGAGATTCACAAGGATGTCACCTGGACTGGAGGGATT
GAGTTACAAGGAGAGATTGGAAAGGCTGGCCCTGTCCTGCAAATGTCAGATCTGGGACATCATCATGCTGTTTGCTGAGT
GTGGCCCTGCCTCTTGCTCGAGGGAGCCGACCTGACTTAAACCTACTGCCATCCATCCAACTCTGTGTCGGAATGAGGGA
AAGCTGCTCCCCTGGCATGGCA
>M00285:128:000000000-BF978:1:2107:16122:4060_1:N:0:46
CTCATTTCTGTTCTAAATGGGTACCCTCTAATTCTAAGACTGTGCCCTCTTGTCCTGGACTCTGAAGATCTACCCTGTCT
GTGCCTCTCATAGTTTTATAGACTTCTACCAGGTTGTCCCTCAGCCTCCAACACTCCAGAGAAAACAACCCAAGTTACTC
CCACGTTGGCTCTCGGATTTACTAGCTACAGATTCACATTTATGGTTCCTTGGTTTGGGCTCCGCC
>M00285:128:000000000-BF978:1:2107:21969:4060_1:N:0:46
GATAAAGTGCAGGGTCTACGACGAAGTAGGTTGGGAGATCAAGAGTTTATCTTTTAGTGTGTGAAAGGTCTGTTCAAGAG
TCTGATGGCAGCAGTATAGAAGCTGTCCTTGAGCCTGGTGGTGGGTGC
>M00285:128:000000000-BF978:1:2107:23811:4060_1:N:0:46
AGTTGTGTCCAATGTTACTTCCCATATCCATGTAAACTTACCTGGGGTGTTTTCATCCAGGCCCTTGCTTTCATTTTTGC
TCAAGATACTTCTCTGATTCTCCCCCCTTTGCACGCAACATTGCCAAGCTCTGAAGCTTATTCAGACTGAGACCGTGATT
TGGGGCACTCCCCCCACATGGCAGTCTGATTTCGAGTGGTTGTGGTAAAGTGTGGGAGTCTGTGG
>M00285:128:000000000-BF978:1:2107:8240:4061_1:N:0:46
AAGTATCAGAAATGATGAACTATTCTCCTGATATTTTTGTTTTCTGTCGAGTATGAGAAGCGCTGACCAATTTTGTCAGG
AGCAAATTTATGAATCCTAGAATTGCAAAACAAACTGGAAAGAGAAAATGCTTGGTGTCTTGGGATGGGGTGACATATGA
CAATGAAAATATTTCCTGGCTTGGTGCTTGTGGTAAGTCATTTGAATATCCTGAGATATTCAATTCAAAATGACTAAAGA
ATGTTTTGTGACAGATGTTGACTAGCATTAAATGAATGTATTCTTTGCAAAGCAGTATG
>M00285:128:000000000-BF978:1:2107:22207:4063_1:N:0:46
AACAAATTCAGTGTAGGCATTGAATGGTGCTGAGTCGTTTGGTAACAGTTATTTAACTGTACCACAAACCTGAAAAGGTA
ATCTCTGATATATCACCAGATTTCTTATTTG
>M00285:128:000000000-BF978:1:2107:5850:4064_1:N:0:46
TCTGTGCTTGTTCACTTCTCCCATCCCTCCTAGTTGTACAAAACGTTGGTGAGGCTGCATTTGGAATATTGCTTTCACCT
TCGGTCACCCTGCTATAGGAAAGATGCCGTTAAGCTCGTGAGAATGGAGAGGGAATTTACAAGGATGTTGCTGGGAAGTG
TGGGACTGAGTTATGGAGAGAGGTTGAGCAGGTTGGGACTTTTTTTGTTGGACTGTAGGAGAATGAGGGGTGATCTTATA
GCAGTCTTTAAAATCATGAGGGGTGTAGATAGGATGAATATGCACAGTCTTTTTCCCAGC
>M00285:128:000000000-BF978:1:2107:13293:4065_1:N:0:46
GGGAAACAGCTTTTCCACATCCACTCTATCCATTCCCTTCAACATTCTAAATACTTCTATGAGTTTCTAAATACTCATTC
TTCTGTACTCCAATGAGTACAGTCCAATAGCCAATAAGCGCTCATCATAGGTAAGCCCTTTCATACCAGGAATCATCGTT
GTAAACCTTCTCTGGACCCTCTACAACATCAGCACATCCCTTCTGTGTGGGGCCCAAAACTGCACACAGTATTCCAAATG
AGGACGTACCAGTGCTCCATAGTGCCTCATCATCACTTCCCTACTTCTATACACTATACC
>M00285:128:000000000-BF978:1:2107:9435:4066_1:N:0:46
ATCAAGCTGTGCCATCCTACAAACATCTCCCAAACTAACTCTTTCCACCCTCATATCCTACTATTCCACATTCTTCCATG
TGCTTATCTAACAATCTCTTAAACCCGTCCAACGTATCTGCCTCCACTACCACCCCAGGCTGTGCATTCC
>M00285:128:000000000-BF978:1:2107:19323:4069_1:N:0:46
CTCGTAGTCATGGTAACTAACTTAAAACAAGAAGGTTTTTAAAGCTGGTCGCACTTTCAAATAAGGCCTCGATTTTAAAA
TAACCTTGAGTTCAATTCCCTTATGTTCCCGATTCTTCATCTTTGGAACTTTTGCCAGCTCATATAGAACTCCTTGCGCT
TCAGCATCTCTGGCACCTTGCACATCGGCCCAATATTGGTCTTCAACTTCCGAGGCCAAAGCTCGGGAATTTATTCTCAA
AATCCTC
>M00285:128:000000000-BF978:1:2107:18355:4071_1:N:0:46
AAACTTGGTCGTATCCCTATCTCGACAGGTCCTTGTATGAACTTTGATTTTAAAATCACCTTGTGCAAAGGGACAAACAT
GGTATCACCTGTAACACCTCGCACTAGATTTACCTCACCAGTTTCAGTCTCCTTACCAAAATTTAAAACACTGTCCACCA
AGAGAGATTGGGAAGCTCCAGTATCTCTAAGGATTTTCACTGGCA
>M00285:128:000000000-BF978:1:2107:9956:4073_1:N:0:46
GATCTACACTCTTTCCCTACACGACGCCCTTCCGATCTCGATAACCCTCTTTCCCTCCACGACTCCATTCCCATCTCCCC
ACCACGCTTTCCCTCTACGGCATCAAACACATCAACAAACAAAGCGTGCATTCCATGCATTCCACACCCACACCACGCAC
CCAACCCGCTCAACCTCAATAACAAGACTCACTGACCGCGAGTCGGCTAGACGTCTATAGAAAAGAGACAACCTCATGGG
AAAGACAGCTTGTACAAGTGAACAAAAGTATATAGTGACACACCACACTAGTGAAGCAC
>M00285:128:000000000-BF978:1:2107:15951:4073_1:N:0:46
CCTTCCAATTCAAATATCCTTGCCATTCTTTGCTACTGAAGCTTGAATGTAGCATGCATAGTGATAGAGTTTTCTGTAAG
TCTCCTGTGCATTGTTCATGTGAATGAAGTTATTAAAGTTTATTGGATACAGGCAGT
>M00285:128:000000000-BF978:1:2107:15023:4074_1:N:0:46
ACCCTTTATGTAAAAAGAAAACTTGCCCCTCAATTCCCTCTTAAATCTTTCCCCTCTCATCTTAAACCTATGCCCTCTAG
TTCTTGATTCCCCAACACTAGGAAAAAGATTGAGTACATTCACCCTATCTATGCCCCTTTTGATCTTGAGTGTCTTTAAG
ATCACCTCAAAGATCTAATCTGTGCTGGTGCATCTGTTCAGGATTGTACTGATGGGGCTGACAACATTGTAGTGACTCAT
GATGTCGGTATCGAAACGCCGTCGCGGGAAAAATGCAAGTTCCAGCGATAGT
>M00285:128:000000000-BF978:1:2107:5147:4075_1:N:0:46
ATTGCCTATTTTGTCTGGGAGAGAGTAGGGGAGTGGGGCCAACCGGATTGCCCTTGCATAGAGCTGATAGACCAAAAGTT
GTGCCGTAACTAATCTCTGATTCTGTCCTGGTAGTTGCTTAGTTTTATTTTGTTCTTGTCCCACCTCATTACCTCGATTC
AACTTTTTCCC
>M00285:128:000000000-BF978:1:2107:20911:4075_1:N:0:46
GGACCATAGGATGAGATAGAAAAGCAGATCAAGGGAGTCTCTTGGTGGCGCTCATGGACTGAGCCACAACTTGGCTTTGG
TCCAGGTACTTTTCACTCCACTATATACCACCCTTTAATAAGTTTTTTTTTTACAATACTGTTGTAAGTTTTTTTTTTAC
TGTTAAAATGAGTACCAGATCTAAAGCCTCTGCTAATGGTAAAGGTGGTAAAAGCAATGGAGACCAGCCTACTTTGGAAG
CTATCTCGAATTTGGAGAGAAAGTTTGATCAGAGCTTTGCCGAATTGAAGTCTATTTTG
>M00285:128:000000000-BF978:1:2107:24945:4075_1:N:0:46
CATGAGGTTTGTGAATAAACTGGCAAATGAATGGTTATAGCTATTAAAACGCTGATTTAGCCTAATAAGAAATCAGGTGA
CATATCAGAGATTACCTTTTCAGTGGTAAGAGGTACAGTTAAATAACCTTTATCAAACGACTCAGCACCATGAAATACAT
ACACTATAACTGTTTTCATGT
>M00285:128:000000000-BF978:1:2107:8596:4079_1:N:0:46
TCACTGGGGGTCTGACGCAGTGTGGGGGATGCTTGGATGTTTCCCACTCCACTTAAACCCAGCTGTAGGAAATCATTGGG
AAGCTGGATTTCCAAATGCTGGATTTTGAAATGGCATAAGTGAACATGTTGGGTAAGGAGGCTTGTGCCTCTATGCCGCT
AAACTGAGTATACAGTGTACATCATCTTAAATGGATATAACCTAATCACCATTGAGGAAATGTGGCTGCAGAGTGGCCCA
AGC
>M00285:128:000000000-BF978:1:2107:8457:4080_1:N:0:46
AGAAGAGGTGATCAAATCTCTCCACAAGGACTTAACCCCCAAGAATTAAACTATTTCTCCCACTTGTATACCTCAGTGAC
TCCCTACAATGGAAGTAGCAAGGTCCTGATTGAAGAGGGACAGGATACAATTAACTACATAATTAATAAAAAGAATAGAC
TGGTACCCTAAAGTATATATTTTAATTAGGGAATTGCACCACTAAGACATCACAGAGTAATTATCGACAGCCTCACATAT
CAGAATTCTTAGGTTTATTCTTAGGTCAGAACTTTAGCCCTTAAGTAATAAGCAGCAATT
>M00285:128:000000000-BF978:1:2107:25302:4081_1:N:0:46
GTCTGTTGGCTGACACGTATGTACGTCCTTCATTGGCCAGCCAACGTTTCTAGCCTGGCTTTGGGTAAACCTGCAGCTCG
GCACACCTGTAAAGCACTTCCTTAGAGTTTCCTCCGTCCCAGTCTGTAAACTTTCCTCAGGCCGGATTCCCAATTTCGAC
AAATAATCCCATTTGTTGATGGGCGACTCCTTCAGATATGGAAATCCAATTATCCGC
>M00285:128:000000000-BF978:1:2107:22131:4081_1:N:0:46
GGCTTCCCCTTTTCCTATCTTCAACCCTGAAGAAGGGTCCTGACCCGAAACATTGACCGCCTGCTTTTCTCCACGGATGC
TGCCTGGCCTGCTGAGTTCCTCCAGCATCGTTTGTGTTTTTCATCAGTGGGATTAGAGTAGGATTGACCCAGGGCAGTGG
GGAGAGTGTGTGGCAGTGGGATTAGAGTGGGATTGACCCAGGGCAGT
>M00285:128:000000000-BF978:1:2107:18639:4083_1:N:0:46
AACTGACTAATCATAGCCTGCCAACACAAGAAGAGCCTGATTTATCCTCCTCTTTGTTTCCTATTTGTTAACCACTTCTC
AATCCATGCAAGCATGTTATAACCAATCCCATGTTCACCAACACTTGCAATGGAACTTTTCAAAAGTCTTCAAAAATAGC
AAATATGCC
>M00285:128:000000000-BF978:1:2107:11089:4083_1:N:0:46
GAACACATTTTCTTTTGGTATTTGCAGATTAGAAATATTTTAGAAGCTACTATACACTCTTTTCTGATTCCTTATAAAAC
TGAAATTATCGATATCAGTTTAGGTCGTAATCCTTATCAGAAGGGCTTGACGGCCATAATCTATGATTTAATCATGATAA
TACGTCCAGTGTTACATGACAAA
>M00285:128:000000000-BF978:1:2107:17628:4087_1:N:0:46
CAAGTACATAGGCTTGTTGATATTTATAATTTAGTGCAGTAATTATTTAGCCAGGAACATGTATTCTGTGTATAGCGTAC
ACACATCATTGGTAACTTGCATTCAGTATATTTTGGTAAAAATTAGTTCTGTGGTTTTAGGTTGTTTGCCATTGGTTCTT
TTCAATACATCCAGGAAAATGGTATCAGCAGTTTTTAAAATTGAGAAATCAAAATTTAGTCTAATTATTGGAAAGACGAC
ATGGAGAATAAGGAGGAACTGATCTGTTTGTGCCAAATTTTGGATTTTTAAAAGCTGCAC
>M00285:128:000000000-BF978:1:2107:13162:4091_1:N:0:46
ACCTTCATTGACAATGAATGGATGACCAAACACATACTTATCCTGTCCAAATGACAACTAAATATGAGCAGGATGAAGGC
CATGAGTAATTTTTCTATCCTTGACTGTAGAAACTGTAACCAACTATATCATTCAAACTGAATTGAGCTGAAATAACACA
CAATGGGATTGAGAATAGGTTGTTTATTTATATAGAACAGCTTCTCAAGGTAATGGCTTTATTGATTGAGTCTGGAAAGG
TACTGTTGTGCAGTTGAAAGATGATTTCTTTTTCCACAAGTATTGCTCCACATAACCCTT
>M00285:128:000000000-BF978:1:2107:12495:4092_1:N:0:46
GACCTTGGTGGGCCGAACGTCCAGTTTCTGTTCTATCTAACTCCAGGACACTGTGACTCTGCCCTTGGGGTGGTTGACTT
GAATGGTAACTTGAATCGATCCAGTGAATATCGGCCCCTTCTCTGACATTCTGAAGAGGATTTGAGCTCGGAAGACAGCA
TATTTGCACCGTTGATCGTGTGCGTTCTCTCTGACGTGGACTGTGACCTGTCAGAGGGCTTCACTCACCTCCAAATGCAA
CTTCGCCTCCTGCTTTGTTCCTCCTTCTATTTCTTTTCTGATTTTATCTGTGACAAACTT
>M00285:128:000000000-BF978:1:2107:11795:4095_1:N:0:46
GGAACTCAATGCAAACAGTTGTATGTCATGTATTTCATGTTGCTTAGTCGATTGGTAACAGTTATGTGACTTTAAATCTT
CAACCTGAAAAGTTAGCAGCAGATATATCAAAAGATTTACAATTTGGCCGAAACAGCGTTTCTAAAGCTGAATACGTAGA
TTTGACATTTTCTGCAATAGAGGAAAGGAGGAACTCAATGACAACAGTTGTATTTCATGTATTTCATGTTGCTGAGTCGA
TTGGTAAGAGTTATTTTACTGTACCAATTCACACTGAAATGTTAATTACAGATAGATTA
>M00285:128:000000000-BF978:1:2107:15008:4095_1:N:0:46
ATGCAGTATCTACAGCAAAACAATGGTAGTGTCTGTATTTCATGCTGCTGAGTCGTTTGGTAACAGTTATTTAACTGTAC
CGTTTATCACTAAAAAGTTAAATGCTGATATAGCAACAAATTACTTATATGGCTAAAACAGCGTATTTAAGCTAAATACT
TTGAGTTTTCACTTTCTACACAAATTCTATGCTGTAACTATTGAAAAACGATTGTAGTCTCTGTATGCCATGGTGCTAAG
TCGTTTGGTAACAGTTATTTAACTGTACCGTTTATCACTAAAAAGTTAAATGCTGATAT
>M00285:128:000000000-BF978:1:2107:24054:4098_1:N:0:46
AACCACGGAGGTTTAAATTAAACACGGCAGGTTAAATAAATAGCGTTAAAGTGAACGAGTTGCTGGCGGGCATTTGAAGT
GCTAGTTCATTTCTGTGCGCCTGGCATGCCTTAGTGTTAACAAGGTAGATGGAGGAATGAGAGAGTTCACAGTTCTGCTG
GCTTACGGAAAAAAATCTATTGCATAGCCTCG
>M00285:128:000000000-BF978:1:2107:25092:4099_1:N:0:46
GGGCTGAGCAGTGGCTGATGGCGTTCAATCCAGACAAATGTGAGGTGCTACACCTTGGAAGGACAAATTCCAAGACTGAG
CACAGAGCTACTGTGGAGAAGCAGAGGTATCTGGGGGTTTATATCCGAAGAACCCTGAAAGTTGCCTCACAGAAGGATAG
TGTAGTTAAGAAAGTTTATGGGATGTCAGCATTCATAAATTGTGGGATTGAGGTTAAGAGCCGCGAGGTAATGATGCAGC
TCTACAAAGCTCTGGTTAGGCCACACTGAGAGTATGCTGTCCAGTTCTTGTTACCTCATT
>M00285:128:000000000-BF978:1:2107:19037:4100_1:N:0:46
CATTTGTCCACCAGTTTTACCCCGATTCTGAAACCACCTGCCTATACTTGGGATTATTGACACTAGCCAATTAACCTATC
AACTGCCACATTTTATGGGATATGGGAGAGATCCAGAGCACCAGGAGAAAATCATGCAATCACAGGGAGAAAGTGCATAC
TCCACAGCCAGCACCAGAGGTCAGGAAAGAACCCAGGTTGTTAGAGCTGTGAGTCAGCAGAACTACCTACTGCTGCCTTA
TAAAGAATTACCTTTGGCCAGTACTCAGACCAAATGACAGGCATAGCTTAACATTTCATT
>M00285:128:000000000-BF978:1:2107:15511:4100_1:N:0:46
TCCAAAAATTTACAAAATTGAAACCATATCCGTATTATATGTTTAACTATTGAATTAGTCATTTGTTTACTCAATTTAGT
AAGTGCAAAAGGGAATGAAGCTCCTAAAATAGAAACTAATAAAAATCCTTGCACTGATTTACACTCAAGGTG
>M00285:128:000000000-BF978:1:2107:21406:4101_1:N:0:46
CAGGAAGGATGTAGAGGCTTTGGAAAGGGCACAGAAGAGGTTTACCAGGATTAGAGGGTAGATCTATAAGGAGAGGTTGG
ACAAACTTGGGTTGCTTCTGGAGTGTCAGAGGCCGAAGGGAGACCTAGAACATAGAACATAGATACCTACAGCACAA
>M00285:128:000000000-BF978:1:2107:24916:4103_1:N:0:46
ATGGCATCAGTTGTCATTCGTATTCTGTGGCAGGGTATTCTAAGTTTATACCAATCTCTATGTGTAGAAATGTTCAACAA
TATTCTCCCTAGAAGCCTACCTCTAATTTTTAGATTATTATTGCTGATCACAGAATCTAACCAGCATGTCAATTTGTCCC
AGTGACTTGAAAACGTCTATCAAAACAAAACTTTACATTTGGGCGGCACAATAGCGTAGCGGTTAGTGCGACGCTGTTAC
AGCCCCAGCGATCAGGGGTCTATTCCCGTCGCTGACTGTAAGGAGTTTGTATGTTCTCAC
>M00285:128:000000000-BF978:1:2107:11747:4106_1:N:0:46
TCAGAGACACTACACCCTGCCACTTTGATTGGCCCACGGGTTCACATTCTCGGTTCGCACCACTCGCCCTTACCTTCCCG
ACGTTTCGCTCTGTCAGGAGCTTTCTCAAGGAAAATGCCTGTGACCATCCCAACTTGGTCTCAGACCTCAATGTCATACT
CGCCTCTTGGGTTTTCATCTCGGACTTTAGACTGGGGCTTTGTGGACCAAGGCAATGAACACAGATCGGAAAGCACACGT
CCTAACTCCCGTCACTCCGCGAAACCACGTATGCCGCCTTCTGCTTGAAATAAAAAAAC
>M00285:128:000000000-BF978:1:2107:10383:4106_1:N:0:46
GCAGAGTGATCCCTGTGTTATGGTTCTTTTTGGCCTTAAGGATGAAGGACTCTGGACACAAGCTTTGCATATCAAAACTA
GTTTAATCACAAGGGCAAATGCAGAGACAGAATGGAAGGGAACAGATACACACTCACACACGCAGGAGACTGCAAACGTG
AAGGGGACAATCGCAACTAGGATAAGATACACATACGCACACACACAATGACAATGTACAACTTCAGGATATAACACCTC
AATGCTTGACCCACACAAGCATTGGCCCTAACACTCCCTGAGTCTGAGTGAAATAATCTC
>M00285:128:000000000-BF978:1:2107:8932:4107_1:N:0:46
TGGGAGGGAACTGGAGCACCCGGGGGATCCACTGTAGTCACAGGGAGACGGTGCAGTCTCCACACACACACACACACACA
GTGACACACACAGATAGGGTGACACACAGACACACACGCACAGTGAAACACACAGAGAGAGAGTGACACACACACAGCGA
CAGACACACACAGACAGGGACACAGACACAGTGATGCACGCACAGAGAGAGAGAGAAAGACTGACAAACACACACACACA
CAAACACACAGATGCACAGAGATAGAAACAACCACACAAACACACACACAGACACATAC
>M00285:128:000000000-BF978:1:2107:12435:4109_1:N:0:46
TCTTAAACTTTGATTAATTATCTCCATTATAATTATTCGTAGTAGGAATTTCTTTCTGTAAGAAAAAAAAACGGGCTTTA
TGAAATGAGCCTCCCCCTTTAAAAGTATTATGGATAATGGTGCAGAAAGGTTGATGTAGGAACCTTCTCAGAACATGCAG
TATTTAGTTTATCGTTGACTGTCCCAAATCCTCTCATCATCTCAAGAAAGGCATCCAATGTACAGATAAAGTATTCTGGA
GGATGAAGCTCTGTGAAATTTC
>M00285:128:000000000-BF978:1:2107:6882:4109_1:N:0:46
AGAGAGTCTAACCATCTACTCTTGACATTCAATGGTATTATCATTCTAAGTCTCTCACCATTAATTTCTGGGGGATCACC
AATGAACACAAATTCATCTGAACCAGCCAATATATATAATCACTGTTTAGAAGAGCAGGTTAGAAGCTGGACATCCTGCA
TTAAATGCCTCACCTCCTAAACT
>M00285:128:000000000-BF978:1:2107:21710:4110_1:N:0:46
ATGTTGGGGTGGTGAGATTATAACTACAGGAGCCGTTTATTGAAGCCTCAATGTTCTTTCACGCATTGTTATATTCTGCT
GACCAAAGTGTCTCAGATTTCTGTTAGTCTATCTTTATCAGGTTTTGGCAACATCACCATATAGCCACGCAAATGCATAG
GAAAACGCATGCACATGCATGCACGTACTCAGAGATACATGTGAGATCGAAGAGCACACGTCTGAACTCCAGTCACTCCG
CGAAAACTCGTATGCCGACTTCTGCTAGAAAAAAAAAAGTGACGAAGAGGTACAAGATGC
>M00285:128:000000000-BF978:1:2107:9597:4110_1:N:0:46
TTAATCCTTCCTCAGAGCTAAAATTTTCTATTCCTGTTAAGATAGTCATAAATCTCATCTGCATCCTCTCCAGTGCAATC
ACATCAAACCTGTAATGTGGTGACTAGAACTATAGATAGTGCTCTAACCATGACCTACCTAATTTTAGCACTTCTTCATT
GCTGTCATACTGTAGCCAATAAAGGAAAGCATAATGTATGGCTTAATTTAAACCACTTTATCAGCCTTCCCTGTTAACTT
TGAGGATCAGTGGACTTACATGCCTCGGTGCTTA
>M00285:128:000000000-BF978:1:2107:16215:4110_1:N:0:46
CCTGTCAGCATTTACCGTCACATCATCAAGGCCCCTCTCCTTGGTGAATACAGAGGAGAAGTATTCATTTAGTACCTCCC
CTACCTCTGCCGCCTCCAGACACATCCTCCCACCTTTGTCCTTAATAGGACCTACCTTTACCCTAGTCATCCTTCTGTCC
TTCACATAAGAGAAAAAATCTCATTGAAAGATTGCAGCGTTGCCACGGGGCGTGACCCAGGGAAGGCAGAGAGAGTGTTT
GCCCGGACTCTGGGGTTTCCA
>M00285:128:000000000-BF978:1:2107:26119:4111_1:N:0:46
GATCTACACTCTTTCCCTACACGACGCTCTTCCGATCTCATCTACACTCATTCCCTACACGACGCTCTTCCAAACTAGAA
AAGAAGTATGCCATATTACGCAATATAACACAGAAAATTATGAAACTTGGATAAGAGCATTTAGTGAGTGTGCTAAAGTA
AGCGCAACAGTAATGGAAAGAAAAAAGTAGGAGGAAACCGATGAAAGAATTAAAGTAAGGAACTCAGTAGGAAAAGATCA
AAGATGTGGGGAATACGCTTTGGCAGATGCTAGTGCAGGAAAGGAGTTTGGACTATATG
>M00285:128:000000000-BF978:1:2107:14727:4115_1:N:0:46
CAGAATTGGAGACTAACCTTTTGGGATTCGGTCATTTAACTGGAACAAATTTAAAATGGTGGATAGGTAAAGGGGATTAT
TTTTTTCATTCAACGGTTATGGGGGTCTGGAACTTTCTGCTGAAAGGATGGTGGAGGCAGAAACCTTTACTGCATTTCAT
AGCTAAGCACCTTAACCTGCAAGCCTACAGGTCAATAGACAATAGACAATAGACA
>M00285:128:000000000-BF978:1:2107:13756:4115_1:N:0:46
TGGGGTGTGACGTTCCCAGTCTCTGCACTGCCCAGTCCAACACATTTTATCCTCATTCATTTACATACTAAACAGCAGAA
GGAAGCCATTCAGCCCATCAGTTCCAGGCTGTGCCCGTGAGGAGCCATTCTTCCAGTGTTCCCTCACCCCTTTTCACTCT
GAACTACTGCAACTTATTCCCCTTTACACCCCTGTCCAACCCCTTTGGTGTTTGGGTTTGCCCACACCAGGACATTTACA
GGAAAAGTTCATCCACCAGTACACCTTTGGGA
>M00285:128:000000000-BF978:1:2107:9176:4117_1:N:0:46
CACAAATGTGCAAGTCTTTGGTGACATACCAAATCTCGTCAAACACCTAATACAACAGAGCTACTTGCATGCCTCCTTTG
TGACTGTATTAATGTGTTGGGCCTAGGATAGATCCTCCAAGATGCTGACACCCAGGAACTTGAAGCTGCTTTCCCTTACC
AAACTGATCCCCCAATGAGGACTGGTGCGTGTTCTCCAGACTTTCTGTGAGTCTCACGTCTGTGGTAGGTAAGCTGTTGG
AAAGGATTTTGAGGGACAGGATC
>M00285:128:000000000-BF978:1:2107:25384:4119_1:N:0:46
ACCCTAAATCTCTGCCCCCTAATGTTGGACTCCCCTCCCCTGGGGAAAAGACTGTTACCACCCACCTTATCTATGTCTCT
CATAATTTTAAACACTTCTATAACGTTGCCCCTCACTCTCCTGCATTCTAAGGAATAAAGACCCAGCCTGGCCAACTTCT
CCCATAACTCAGGCCCCCTCTAGTTCAGGCAACATCCTCAATGAAGTGAGGGGATC
>M00285:128:000000000-BF978:1:2107:7732:4120_1:N:0:46
AATTATTATTCTTGTCAGCCCCATCTTTTTGCACCATGTGTATAATCACTAATATTACGTCTATTAGTTTGAAATTAATT
TGAAATTCAATTTAACACAAGTTTGAAAAAGAACGGACGCTCAAAGTGAGTGCACAGTTTGA
>M00285:128:000000000-BF978:1:2107:25990:4121_1:N:0:46
CTGGCAAATCAATGGATATACCATTCAAAACGCTGTTTTAGCCAATTAGGAAATCTTCTGCTCTTTCATAAAATGACTTT
TCAAGGGAAAGAGATACAGTGCAATAGCTGTTACCAAACGACTCAGCACAATGAAATACATATACTACAATTTTCTTGCA
ATAGTTGCTCCATGGTATTTGACTAGAAGGTGGCAAATCAATGGATAGAGCATTCAAAACGCTGTTTTAGCAAAAAATGA
AATCTGTTGCTATATAATCGAATAAATTTTCAGTGGCAAGAGATAAAGTGCAATGGCTCT
>M00285:128:000000000-BF978:1:2107:19311:4121_1:N:0:46
CCTGGGGGGGCAGCCCGCAAGTGTCGCCGCGCTTCCGGCGCCAACACAGCGCGCCCACAACCTCCTAACCCGAACATCTT
TGGAATGTGGGAGGAAACCGGAGCACCCGGAGGAAACCCACGCAGACACGGGGAGAACGTACAAGCTCCTTACAGACAGC
GGCCGGAATTGAACCCGGGTCGCTGGCGCTGCAATAGCGTTACGCTAACCGCTGCACTACCGTGCCTGTCCTGTATATAT
GTACAGGGATGAGGAAGTGAGTGGGC
>M00285:128:000000000-BF978:1:2107:20390:4122_1:N:0:46
NNNNNNNNNNNNNNNNNNNNNNNNNNNNNNNNNNN
>M00285:128:000000000-BF978:1:2107:14462:4123_1:N:0:46
TCCTTGTCCTGTTCTGCAGAGACAAATGATGCTTTGAGTTTTTTTCCTTGCAAATAAGAAGCCTTTATCTCTGCTTGTTG
TTCCTACTGGTTGAGGAACAGGCCCTTTGGCCCTGCAGTTCCATGCTGACCCATTCACACCAGCGTCACTTTATTCCTAC
CAA
>M00285:128:000000000-BF978:1:2107:17444:4123_1:N:0:46
GTTCCTATTAAATCTTTCCCCTCTCACCTTAACTCTGTGTCCTCTAGTTCTTGATTACCAGTCACTTCAACTCCCCCTCC
CACGCTATCACTGAGCGGATCTCCTCTGCATTGGTGAGACCAAATGCAGACTAGGTGACCG
>M00285:128:000000000-BF978:1:2107:16169:4123_1:N:0:46
GATCTACACTCTTTCCCTACACGACGCTCTTCCGATCTAGTCTTCACGTATTCCCTCCTCTACCCGCCTCAAATATACAC
TTCACCTATGCCCTGCACTGCCCGACTGAAAAACAGACATTCCGAGCACCGGGCCCGGCAAGAGAGCACACCAGACCAGA
CCAGAAGCGGCGGCAAGAGATGTGAAAGGGAAGGGAATGACGAGAACACAACAGGGAAGACGACTACGGTGTGGCACGAG
GCAAGGAGGAGGCAGAGATAGACACGTGAACAGGGAAGACATGACATACAGAGGATTGTG
>M00285:128:000000000-BF978:1:2107:9777:4124_1:N:0:46
CAACCAAAGAACTTGCTCCAAAAAATATGAGTGACAAACAGAAGCAGGTTTCATAGTAACTGCTTCTGAAAAAGAGTGAA
TGTAGGAATCTAAATTTGGCACATTTTGGAAGGAGAGGTTAAACCTGCACATGTACACAGATTGTCCCCATGCATAATGT
CATGGAAACCAGCCTCCCTTCCATGGACTCTGTCTATACTTCTCATTACCTTGGTAAAGCAGTCAGCATAATCAAAGACC
CTACCCACCCTGGACATTCTCTATTCTCCCCTTTCCCATCAGGCAAAAGATACAAAAGCC
>M00285:128:000000000-BF978:1:2107:6028:4127_1:N:0:46
AATTGGCAGTTAACAAAAAGGAATCCAGAACTCTTCCGTGCATTTGTAAATGATAAGTTGTGGTGTGAAGCTGATGTGGG
ACCAATAAGATCTATACATGGAGACAAAGTTATAAAATGAGGGCTGTGCATTTGCCTTTACCACGGAAGTAGATGTCTAA
GATGCTGCTAAAGTCACAGAGAGGGGGAGATTGTTGAGCTCCTAGAAAGACTAAAGATG
>M00285:128:000000000-BF978:1:2107:16908:4128_1:N:0:46
ATGACATCTGTCAAAGCCGTCTACTGCTCAAAAGGTCAAGCTCCACTTCAGTGACAACCAGGAAGAAGGCCATAGGGTTA
GTCACCAACAGCTGGAAGAAACACTTCAAAGATCTCCCCAACCAAGACGCTGTCATTCATGTGAAGATCCTTTGATTACA
TTTCACAGTAAACAACTAGCTCAGCCTTGACACCACCCATGAGAGACAAGAAGTGAGAAGGTCATATGTCAACTAAAACA
CAATAAAACTTATGGAGCACAGATTATGTTTAT
>M00285:128:000000000-BF978:1:2107:13737:4129_1:N:0:46
TCTTCGCTTAAATTTGAAGATATCTGGAGTCCATTTATTCAATACTTTCATACGATGTAGTTTCCCCTTTTATAACTTTT
TTTTTTAATTTAGAGAAACGGAGCTGACGACATTATATTGTTGTATTTCTATTGAATTTTAGCCCAGTTTTTTTTTCGCC
TTGTTTTGTTTTTTTTTCCTTTTTTTAAATTCATTTTTGGTTTAATTTACTCTTTATTATTATGATTTTTAAAAAAAAAT
TTTC
>M00285:128:000000000-BF978:1:2107:15775:4130_1:N:0:46
GATCTACACTCTTTCCCTACACGACGCCCTTCCGTCCGCGACTACACGTATTCCCTCCTCTGCTCGAATCAAAACAAGAT
CGGAAGAGCGTCGTGTAGGGCAAGAGTGAAAGCAAAGAGAGACGTATGAGGGTGAGCGGGTGTGGAGAAGACAAGAGAGA
GGAGAGAACACACAGAGAAACGAGCGCGAGAAGTGCGCAGAGGAGTATAACAGACATAGATCCAACAGATAGACACGTAG
AATGAACGCACAACTTGGATGAGCGAACACAAGAGAGCTAATGTCACGCACACAGAACC
>M00285:128:000000000-BF978:1:2107:14394:4130_1:N:0:46
CTATCAAGTCACCTCTCATCCTCCTTCTCTCCAAAGAGAAAAGCCCTCGCCCACTCAACCTATCCTCATAAGACATGCTG
TCCAATCCAGGCAGCATGCTGGTAAATCTCCTCTGCACCATCTCTAAAGCCTCCACATCCTTACTATAATGAGGCAAGCA
GAACTTAACACAATACTCCAAGTGTGGTCTAATCAGAGTTCTATAGAGCTGCAACATTACCTTGCAGCTATTGAACTCAA
TTCAGACTATTGAAGACCAACACCCTATACGCCTTCTTTCTTTCTTTCTTTTTCAATCTT
>M00285:128:000000000-BF978:1:2107:8050:4131_1:N:0:46
CTACAGAGAAAGGAGAGAACATGGGAAGATCTGTAAATGTGCGGAAATCAGGACTAGTTTCAAAAGATTCAATGTGAAAG
ATTGTCCATCTCCCATTTATGCCCCCTTCAAAATTCCTTTTTGTTACCATTACCACCCTCTTTTGCAGTAAACACTCGTT
TTGTCATTCCTGCCTTCCATCCTATCAGACCATCCCTTACATTTTCTCCCTTCTTATCTTTTGCATT
>M00285:128:000000000-BF978:1:2107:13285:4132_1:N:0:46
AAATAACAGTATGCAATATGTCACAGCTGGCATGCACCAGATTGTGTCTATAACTTTACATAGAATTGCCTTTTTGTTCT
CACGATGACCTTCCATAGGTTGCACCTGGATTTCTTGTTGGATTCTGGACCGCCACTCTGGAATACCACAGATCTAGTCC
TTAGCAGACCAAGACTCATCCAGGGCTTCTGGTTTGGGAAAACTCTGTTCTAAGGCAGA
>M00285:128:000000000-BF978:1:2107:21402:4135_1:N:0:46
GATCTACACTCTTTCCCTACACGACGCTCTTCCGATCTGGACTACACGCTTTCCCTACACGACGCGCTTCCGATCTCGAC
CACACGCTTTCCCTACACGGCGCCAGTCAGACACGACCCACACACATGCCCTCATCGGCGCTCGTGCGAGATGGAGCACG
CAACCGCAGTGTATTGGATGCACAGCGAAGAAAAGACGAAATCGAACTACACGACTAGCGGACAGACACGACAAAGCAGA
GTGGTACGCAGAGAGGCTAAGCAAGGAACAAAGTACACACAGAAAGACAGATAAACCACG
>M00285:128:000000000-BF978:1:2107:8464:4136_1:N:0:46
GCTCATGTGTTGTGTTATTCTATGTTCTATGTTCACATACTTTGTGGTCACTCCCCAGTTACACTCAATTATTACTCTCT
CATATCACCCACCTTCTGAGTTGCTCCCCTCTCACTCCTGGTTCACTCACTGAGCTCACTCTTACTCACTCCTCTCAGCC
AGCCAGTGCTTGCCCACTCTTACTCACTCCTCCCACCCAGCCAGTGCTTGCTCACTCTTACTCACTCCTCTCACCCAGCC
AGTGCTCGCTCACTCTTACTCCCTCCTCACAACAACACAGTGCTTGCTCACTCTTCCTCC
>M00285:128:000000000-BF978:1:2107:20412:4136_1:N:0:46
TAATTAAACTCAATACAAGAGAAATTGAATTTTAGCTTTTTTATTCTACCTATTTGTACATATTTCCATCTTTGTATTGT
TCTTACTGATCTTCAGGCAAACAGCATTAAGGATGGGTCATTTTTATTTTTTAAGGTGTTTTCCTTTCAA
>M00285:128:000000000-BF978:1:2107:7502:4136_1:N:0:46
TGAGAATAAACATATTATAACAACTTGTAGTTTAATGATATTTTAGAGGAGCAGTAAATAATTATTTGCCCATCAATTTG
AGTGCTTATCCTTGTTGACAATGTTATATCTGAATAAAGGACAGAAATTTGGATATGTTTGTTACCTACCTTGTCAATAC
TTTTTTCACAATCATGTCAGCATAGATTTGCCAATCCTTCAGGCTTTTCCTGCAGATCTGGGGATTAATAATCTGGGCAT
TCGTACAAGCAATTTTAGAAAAATCACCAGAAAAAGATTATTTAAAAACAATTTTAAGC
>M00285:128:000000000-BF978:1:2107:15152:4137_1:N:0:46
CTTCAATATCCATAATAGAAAAAGAAATCACCCGAGACCAGTTGCATATTCAGGGACTTTTATCAATGATTGATTTTCAG
TTATTAACTACTTTTGAAGTTCTCAGTTTTCTTTTGAAGTAGCTAGTTTTTGCATGTTTGCTTAATGTTGGAAACATCAT
TGTTATTTTTAATCCTGGTTGATGGCATTAA
>M00285:128:000000000-BF978:1:2107:9538:4138_1:N:0:46
CCATGGCAAAGATGTTAACTCTATATCTTGCGATACCTTACCACCTACTGAGTGAAAGACACAGCCTGCACTACGTCTTT
TTTTTTTTGTGTCTTCTTATACTTGATATGCTCAGCTTCCAGATCGAAGAGCACACGTCTGAACTCCAGTCACTCCGTGA
AATCTCGTATGCCGTCTTCTGCTTGAAAAAAAAAAAAAAAAACAATTATAAACTACAAATAACTAAATGAACCCACAACA
GTACACAAAACACAAGAATAACTAACACTATGTACAAACAGCCAACACACAGACAAGAAC
>M00285:128:000000000-BF978:1:2107:6900:4138_1:N:0:46
GTCTTTCCCATCCTCATTACTCCAAGTGCAGTCAAACCAACAAAAACAAACTGCTAGAGGAACTCAGTGGGTTGAGCAGC
ATCTGTGGAGGGAAAGGAATGATCTGCCTTTGAGTTGAGATCCTGCATCAGGGCTGAGA
>M00285:128:000000000-BF978:1:2107:22840:4140_1:N:0:46
CTTAAATGCATTGCCTCTAGTATTAAACATTTTGACCCTTGGAGAAAGATACCGGCCGTCTACCCTATCTATGCCTCTCA
TAACCTTAT
>M00285:128:000000000-BF978:1:2107:18871:4141_1:N:0:46
CTGGCATGTTGCCGATGTCTTCCGCAGTGAAGACTGACACAAAATACTTATTCAGTTGGTCCACCACTTCTTTGTTCCCC
ATTACTATCTCTCCAGTGTCATTTTTCAGCAGTCCGATGTCCACTTTTGCCTGTGTGTTTCGATGTACGTGTGTCTCATT
ATATATCTGAAAAACTTTTGGTATCCTCATTTATATTATTAGCTAGCTTACCTTCATATTTCATCTTTTTTTCCCTTATT
GCTTTTTTAGTTGCCTTCTCTTATTTTTGCAATATTGTATACCCTCTCTTTTGCTTTTAT
>M00285:128:000000000-BF978:1:2107:23285:4142_1:N:0:46
AGCCTTTTTTCATCAACATTTTTTTGTTACAGATGGTGTGAAGTTTGCTTCCAGAATTTGCTGGTATTTAATTGAATTCA
TTCTTCCCTCTACAAGTGAAATGTTCCTCATGCCACTGGCTGCAACACAAGTCCAAAGCATTATCGGTCCACCCCCTGTG
CTTAACAGTTGGAGTAGTGTTCTTTTCATGAAATTCTGAACCCTTTTTTTTCTCCAAATATACCTTTACTCATTGTAGCC
AAAAAGTTCTTCATCAGTCCATGGTACTTGTTTCCAAAATGCATCAGGCTTGTTTAGATG
>M00285:128:000000000-BF978:1:2107:16379:4142_1:N:0:46
ACCAGAGTTACACAGGTGCCGTACCTCTGAAGGCTTTAATGCTGGAAAGATATTTCACGGAAAGGAAAGTGGCAAGACTA
CACAAGGATTTCAATATAAAGGAGCACATTTTAAAGAAATAGGAAATCAATGTGGCTAAGCAATCACATGGTAATGGCTG
ACTGGAGCTTGCAGTGAACTGGGGACAAGGAGTGAACTAGGACAAGAGCGGCGGACCTCGGGCTGACCTTGGGTGGACTA
AGTCCATCAGAAAGTGTGTTAGAATAATCATACCTAGAGGTGAAAAGGAGCATAAATTA
>M00285:128:000000000-BF978:1:2107:24370:4142_1:N:0:46
AAATTTGATAGTGTACAAGATCATGGCTGGTTTAGAAAGGGTTAATCAAAAGAAGCCGTTCCTGATAGCAGATGGTTCAA
AAACCAGAGGACGTAATTTCCAAAAGAAGGGCCAAAGAACCAGGGAGTGGGGATGAGGGAAAAGGGAGAAGATGTCAGCT
TTTAATGCAGTAAATGGTCTTGAAATCATTGCCTTGCAGTTGGTGGAAGCAGGTGATCTGGGATTCCAAACAGAAAGAAG
ATAGGCACTTGAGAGGAAAGATAATTTGTTGGGCTGCA
>M00285:128:000000000-BF978:1:2107:12977:4142_1:N:0:46
TTAATTGTTTCTGTCTGGCGTTCTCTTCGATCAAAATATTCTGCTTCTGTTCGAAATCCCTCAAAATAGACTTCAATTCA
GCAAAGCTCTGATCAAACTTTCTCTCCAAATTCAAGATAGCTTCCAAAGTAGGCTGGTCTCCATTGCTTTTACCACCGTT
ACCATTAGCAGAGGCTTTAGATCTGGTACTCATTTTAACAGTTAAAAAAAAAACTTACAACAGTATTGTAAAAAAAACTT
ATTAAAGTGTGGTATATAGTGGAGTGAAAAGTACCTGGACCAAAGCCAAGTTGTGGCCC
>M00285:128:000000000-BF978:1:2107:6984:4142_1:N:0:46
CAACACACAAAGTGCTGAGGAACTCAGCAGGTCAGACAGTATCTACGAAGGGAAATGAACAGTTGACATTTCAGGTTGAG
ACCCTTCATCTGTGTTTAATAACCTCTCTCACTACCTAGTGACTCCAATCCCATCCATCCCGCCAACACCAAAGGATACT
AGGCATACAAGAATGCACCAGCACTTTAAATCTGCATCAATACGGTCATTCTAAGAATGTTTTGCTCGAGTATCTTTTTA
ATTTTGCTGTTCCAATGTCATTAATGTCTTTCTGTCTTTGCATCTCTCATCGCTTTTAAT
>M00285:128:000000000-BF978:1:2107:18894:4143_1:N:0:46
TCCTGCAGAGTAAGACATAAATTTGCAGAAAACATTCAGTAGGTCAAGCAGCAGCCATGGAGAGAGAAAGAGAGCTGATG
TTTCAGGTCAGTGACACTTAATTAGAACATTCTGATGAAAAATCATCAGTTTGAAATGATAATCTGTTCCTCTCTCCTAG
GACTGACCTGCTGAGTATTTCCCACAAATGTTGTTTTTATTTCAGATTTCCAACATCCACAGTATTTTGCTTTTGTATCT
CCTCGTAGATCATGAAGTTAAAGGAAGCGTGACTGAAGATAACCATTCATCACATCTTAC
>M00285:128:000000000-BF978:1:2107:9112:4144_1:N:0:46
ATCACCTCCATCTAACTCTGCCTGTTGTACATTAGCTGTGGCAGGAGGGGTTGCTGATGGGCAAGAAAAGCCCCTCATAG
AAAGCATATTACGGGCCACTTTCACCTTAATTGTTTGGGGAGAAAACTGGCACAGAATCCACTAAGTGTGATGAGGAAGT
TAATAATATGGTTTCTGTTATGAGTGGGTCATCAAGTCTAGCCAGACTACCCAGTCTTTCACCTAAATGACAGTAATTAA
TGTTAAGGATACTCTTTGTGAGAGAA
>M00285:128:000000000-BF978:1:2107:18648:4145_1:N:0:46
GAAAGGGATTGACAGGGACAATGCCTCACCTACTGGGGGTATCTAGAACTAGGGGCATAATTTGAAAATAAAGGGTTGTC
CATTTCAAGACAATGGTGAGGGTCATTGTAATTCTCTATCTCGGAGCAATAAGGCAAGATCTCTTTATTAGTCCCATGTA
CTGTGTGGAGTGTTCTGGGGGCAGCCCGCAAGTGTCGCCACACTTCCAGCGCCAACATAGCGTGCCCACAACCTCCTAAC
TCGTACGTCTTTGGAATGTGGGAGGAAACCGGAGCACCCGGAGGAAACCCACACAGACAT
>M00285:128:000000000-BF978:1:2107:10596:4145_1:N:0:46
CACAGAGTATACAGAGGGCATAAGGCATTTGCAGGGCATATCACATACACAGGACACCGGATGTACACGGGGCATGGGGT
GTACACGGGGCATGGGGTGTACGCAGAGCACGTCATGTACACTGATGTTTCAGATCAAGTCCATGGCATTCTTCAGGCGG
AGGGGGAGCAGCCCCTTAAGTGGTCCACATTGGTACCAACAACATAGAACATAGAACAGTACAGCACAGCACAGGCCCTT
CGGCCCACCATGTTGTACTGACCTGTAAACCTACTCCACGGTCAACCTAACCCTTCCCTC
>M00285:128:000000000-BF978:1:2107:8043:4146_1:N:0:46
CTCCATGACTATGACTCTCTCTTGCTCACTCCCTTTTTCTCTCTCCCTGTTTATCTCTCTCTCTCTCTCTCTCTCTCTCT
CTCTCATTAGTAACTTAAGTCACATGACTTATCATTCAAAAATGGGATGACAGTAATATGGTCTTTCTCTGCAGGACGGC
ACTTACATTTGTGTAGCACTGTGTTCATCTCATCAGATCACCCCAAGCCTGTAAAATGATCTTGGCAGCTGAGATCCCAC
CTCCGGTGTTACTGTCTGTCAACGCTGTTATTGAGATTAAATACTT
>M00285:128:000000000-BF978:1:2107:23601:4148_1:N:0:46
GGAGGAAACCCACGCAGACACGCGGAGAAGGAAGAAACTCCTTACAGACAGAGGCTGGAATTGAACCCGGATCGCTGGCG
CTGTAAGGCGTTACGCTAACCGCTACCGTGCCTGTTGGGACAGGATTAACTGCCTTGTGTGGAAACAGGGATGGGTGATC
TAACACTCTG
>M00285:128:000000000-BF978:1:2107:22693:4149_1:N:0:46
TTTCGTAGCATAAAAAAACTTTCATTTATCACTTATTACACTAAACCCATGGAGTAACTATTGGACAACTATTGTTGTGT
ATGTATTGCATTGTGCTGAGTCCTTTGGTAACAGTTATTCGACTGTACC
>M00285:128:000000000-BF978:1:2107:19918:4150_1:N:0:46
GACTACACCCCAGGGATCTGAAAGAAGTAGCTGAAGGGATTGCAGAGGCATTAAAGAGAGCTTTCAAGAATCACTGGGCT
CAGGAATGGTTCCAGAGGACTAGAAAATAGTAAATATCACTCCACTCTTTAAGAATGGACGGAGGCAAAAGACAGGACTT
TATAGTCTGATTTGAAAGGTTGGCAAGATATTAAAGTCCATTATTAAAGATGAGGTTCCGCTATACTTGGGAGTACATAA
TAAAATGGGCCTAAGGCAGCATGGTTTCCCTTAAGAGATTTTGCCTGACAAATCTTGTTG
>M00285:128:000000000-BF978:1:2107:22725:4152_1:N:0:46
GAAGATCCTGCCTGACCAATCTATTGGAGTTTTTTGAAGAAATCTCAGGCAGGGTGGACAAGGGAGAGGCTGTAGATGTA
GTGTATTTAGACTTTCAGAAGGCATTCGACAAGGTGCCTCACAAAAGACTAATTAGTAAGATGAGAGATCACGGAATCAC
AGGCAGGATAACAGAATGGGTGGAGAGTTGGCTGGATGGCAGAAAAACAGAGGGTGGGAATAAAAGGATCGTGTTCTGGT
TGGCTGCCGGTTACTAGTTGTATTCCGCAGGGGTCGGTGTTGG
>M00285:128:000000000-BF978:1:2107:10656:4154_1:N:0:46
AACCCATATGTCTTTGGAATGTGTGAGGAAACTGGCACATCTGGAGGAAACCCATGCAGACAGGGAGAATGTACAAACTC
CTTACAGACAGTGGCAGAATTGAACCTGGGTCACTGGCGCTGCAAAGTGTTAGTCTAACCACTACACTATCGTGCCTGTC
>M00285:128:000000000-BF978:1:2107:13697:4154_1:N:0:46
GTGAATTGGGTGGAGTGAAGGAAATATCTCCAAAAGAGTGAGAGGTCTGTTCAATAGTCTTATAAGAGCGGGATAGAAGC
TGTCCTTGAGCCTGGGGGTACGTGCTTTCAGGCTTTTGTATCTTCTGCCCGGTGGTAGAGGGGAGAAGAGAGAATGTACA
GGGTGGGAGGAGTCATTGATATGTTGGCTGCTGTCCTGAGGCAAC
>M00285:128:000000000-BF978:1:2107:13807:4155_1:N:0:46
CCAATAAAATGTCCTAAAGTGCTTTACAAAATACATAGCCAAAAATAAAGCTGTTTGATGAACAGCTAGTTAAGTGATCT
TGAATTCTTGTGAAGTTTGAATGTCACAGCAAAGAATGTGATACAGAGCAATTTAAAGAAAAAGTTGTTTAATTTTGAGT
GCAGATACAGAAAAATAGCTTTTGCTTTTTCTGTAGTTTCTTCTGCTTCTTTGTTGCAAAATTAAACTTTTGCAGAGTCC
ATAGGGTTTGTTCTGCTTC
>M00285:128:000000000-BF978:1:2107:7708:4156_1:N:0:46
GCTCTCAGCAGATTGTACTCAAACCTGGAAGTGATTACTTCATCAATGAAGATGCATCGAAGTACATGCTTGCCTGGGAA
ACACAATATTTGATGCTGAGAGGGTTTTCAAGATAAAACCGTATTCAAATCATTTCTACTTCAAAATAAAACTGAAACAT
ATTTTACCGATACTTCATCATTATGATCGGAAACAAATGGAAGCAATCGTCAAGAATTAAATACACAAAGCATTGCACTT
GTTTTGATTACTAAGATCCCTCGAGGCACAGTCAGAGATTACAACCAAGGTTTTGGAAA
>M00285:128:000000000-BF978:1:2107:17257:4157_1:N:0:46
CGCTATGACAAGTAAACAATGGCAATTGTAGCATGTGCTTTTTTTCAGTGTGGAGGATATGGTCCAGAATACTAAACTGT
GCCATCTGTTCTTTGGT
>M00285:128:000000000-BF978:1:2107:24601:4158_1:N:0:46
ATATTGCTCGTTATACGAAGCTACTCGATATATTCATTTGCCTTTGAATTCAAAATAGAAACATAAACTCAAATTGTGTG
TACACCCTTAACTCAATTGTACTGACATTCAGCAATACAAAGAGATGTGATCTTCAGTAACCGCAATAATTAATGCTACG
GGACCTTGCTGTGTTAGCTTTGAATGTTTTGACATGCTTGTTTTGCCCAAACTTTGCACAGTCACATCCATGTGCTATAT
TTTCCATGC
>M00285:128:000000000-BF978:1:2107:22999:4159_1:N:0:46
AGGCAGAGCTGACGTTAACCGCCATTAACTGGATACCAGGACTCTGCAGCCAATCAGTAGCAGTGGATGAGGGTTTCAGA
TGCGGCTTGGACATGTCAGATTCTGTAACCTGGAAACCCACTGATGCCGCGGCATCTGGTTCCAGTGCACTGGGTGGACA
TTAGGACCCTGTGGACACAGAGCTGGCGGAGCTGCACCCTCCCGGTTCCAGTGCACCAGGTGGATATTCAGACCCAGTGG
ACACAAAGCTGGCGGAGCTGCACCCTCCCGGTTCCAGTGCACCAGGTGGATATTCAGACC
>M00285:128:000000000-BF978:1:2107:26184:4159_1:N:0:46
AGGGCAATGTGGTCGCCAACACGCTGTCCCGCCCCCACATCCATTCAGTGACCACCCCAGCCACAGGCGTTGACTACACG
GCGCTGGCGCAAGCGTAGCAGGCAGATGACGAGATCCCGGCATACCGCACCACGCTCTCGGGACTCCGGCTGGAAGATGT
TCCTGTTGGCCCTATGGCGATCCGGCTCCTGTGTGACACGTCTACTGGCAGACCCCGGCCGGTGGTGCCAGCAGCGTGGA
GACGACGGGTTTTTGACGCCCTGCATAGCCTGGCCCACCCGTCCATCAGTGCGACTATCC
>M00285:128:000000000-BF978:1:2107:15922:4159_1:N:0:46
GTATTAATATCTAGTAGATTCTGAACCTTGCTTTATTGTGATTTCTTCACAGCTCTGATCCTTTATTTTTAGCTCCAGCT
GTGGCTGTGTTCTATGTTGGTTTGAAATGTAACAATAATGAAATATTAATGTTCGTCTGAGTTGTTTTCTGCAAATTTTT
GGAATTTTTGAAGCAACTAATTAATTTTGACTGTGAATATTTGAGGTGCTGATGCTACAATGATAATTTTGTGTTATTGG
AAATAGTCATAAAGTCATAGAG
>M00285:128:000000000-BF978:1:2107:20377:4161_1:N:0:46
CCTGGATCCCATGCCTCCTGACTTTCAGAATAAGCCTTCCATGAGAAACCTTATCAAACACCTTACTAAAATCCACGTAC
ACAACATCCACTGCTCTACCTTCATCAATGTGCTTTCTCAAAGAATTCAATCATGCTCGTGAGGCATGACCTGCCCCGCA
CAAAGCCATGCTGACTGTCTCTCATCAGCCTATGCTTCACCAAATGTCCATAAATCCTGTCTCTAAGAATCTTCTCCAGT
AATTTCCCCACCACTGAAATAAGACTCACTGGTCTGTAATTCCCAGGGT
>M00285:128:000000000-BF978:1:2107:10970:4161_1:N:0:46
ACTCACCAGCTTCCATTCCTTCACAGCAAAGAAGTGTTCATTTAAGACCTTGCCCATCTCCTGTGGCACCATGCATAGAT
TACTGCAATGATCCTTAAAGGGGCCTACTCACTCTGTAGTTACTAGTTTGCTCAATGTACCTATAGTATCTTT
>M00285:128:000000000-BF978:1:2107:24999:4162_1:N:0:46
CAGCGCCTCTTTCCCAGAGTGCAGATGCTCAAGACAAGAGGGCATGCCTTTAAGATAATTGGTGGAAAGTATAGGGGAGA
TGTCAGAGGGAAGTTTTTCACCCAGAGAGTGGTTGGTGCATGGAATGCACTGCCTGGGGTGGTAGTGGAGGCAGATACGT
TGGACAGGTTTAAGAGATTGTTAGATAAGCACTTTGAAGAATGTGGAATAGTAGGATATGAGGGTGGAAAGAGTTAGTTT
GGGAGATGTTTGTAGGATGGCACAGCTTGATTGGCCAAAGAGCCTGTTCTGTGCTGTATT
>M00285:128:000000000-BF978:1:2107:10244:4162_1:N:0:46
GGATTGAACCCAGGTCTCTGGCTCTGTAAGGTGGTGGAGCATAATTCCATAGTGCTCCAACACACAGTGCTTATTTTTGA
AAACAATCATCCATTTATACAAACATGAGGGAGTCCATATTGTTTTC
>M00285:128:000000000-BF978:1:2107:18240:4165_1:N:0:46
GATCTACACTCTTTCCCTACACGACGCTCTTCCCATCTCAACATCTCTCATCCCCTCTACTCCGCTCTGCTGCCCTCTAT
ACACCCGACATCTACCTTCGCGTCGACAGTACTATTGGTTCCGTCCAGTCCATTCGTGGCGGCTCGGCTTCCACGCAGGC
GCCGAACGCGGCGGGCGGTATCCTCAACCTGATTTCCAAAAAGCCCACTGAACGGGGTGGTTCCGTCGCGCTGACTTCTG
GCATCGACTACAGTGCGTTGCGTCTTGATGCTGAATTCGGAAATGTTCTCGAAAACGGG
>M00285:128:000000000-BF978:1:2107:18079:4165_1:N:0:46
GGAGGACACATGATGGTGGAGCAGGAAAATCAGATGTTTAAGGATAGGAATTTGTGTGGGGGTGGGGTTGGCATGGCGGC
CAGGGATAGGGTATTGGGGGGGAGGAAGAGGATTGGGGGTCGGCAGGGGAAGGAGGACCGATTGGGGGTCGGCTGGGTGG
GGGGGAGGACGGAATGGGGGGCGGGTGGGGGGGGGGGAGGAAGTGGGGGGCTGCTGGGGGGGGGGCGCGGGGAGGGAGAG
CATGTGGGGGGGGAGATCAGCAGAGAACAACTCTGAACACCAGTCACCCCGCGAAATTTC
>M00285:128:000000000-BF978:1:2107:20910:4165_1:N:0:46
GCCTGTGTGTTCGTGAAATGGTGCATCTGATAATAAACACGACCTTGAATTTGACTTCGAATTGTCTGAAGTCGGTTGTT
CTCAGCACAACTGTGTGACGCAGTGTGAGGTTTTACCTCACAGATTTCGAGGTTTGGATTAGAAAATAAGGTACAGCTCC
GGAATACTCCCCTCGCCCCACGATGTTCTGCCGGACGAATGGAGCAAGTTAATCAATGCTTAAACTCATCTGTCCGCCAA
CGCAATCCCCATCACCCTCCATTCCCTGTGCATCCGTGTACTCCAATCGAATTTCCCTCC
>M00285:128:000000000-BF978:1:2107:6798:4166_1:N:0:46
TTTTTAAAATAGAAGGTTTTGTTTAGCTAACAGAATAAATGTATTGATTTGATGACCTAATGAATATGAAGAAATACATA
TACTGATTGTATTGTATTTCTTGTGTATATTATTATGAATAAAATTTATTTTTGAAATTAAAGAAATTGAGACTTGGAGA
AGGTGGTCAAGAAGGGATGTCCTTTACCTATAAGTAGACTA
>M00285:128:000000000-BF978:1:2107:18011:4169_1:N:0:46
CACCATCGCGCAGCCTGTGTAATGTAAATGTTCCCTAATCCACCAATCGCATTATAACCAATTCATGTTGTAGAAACAGG
CATTGTACCAGAAGTACCTCTACATTCAAAGGGCAATGAGAACCAACAAAATAGTCCTGCCTTTCAGTTTTCAAGGACAT
GTGAATGGTTTCAAACCCTGAAGGAACA
>M00285:128:000000000-BF978:1:2107:7210:4169_1:N:0:46
GATCTACACTCTTTCCCTACACGACGCCCTTCCGTCCGCGAATACACGCTTTCCCTCCTCGGCTCTCATCCGATCACGAA
CGCAAGAGCGTCGTGTTGGGAAAGAGGGCAAAATCGACATCACGGTTTGCCAATCGAGTACCGTTACCGAGGTCGTTGGA
AGAGACTCTAATTAAGTAAACTGGATTACAAATGCCATAATTTAAATTTCGAAACTAAGCAGCAACACTCAGCTATAATC
GAAAAGTCCGATTATATCGTGGACAACACTTTAGTAAATTCGTAAAGACAAAACTAGAA
>M00285:128:000000000-BF978:1:2107:20172:4173_1:N:0:46
AGGGATCATAGGAAATAGGCCCCAGTGAGGTTGTAGAGAGAGCAGAAATAGCACCCAGTGAACAAGAGACTGAGCCATTC
AGGACAATTGGATAGTGGATTAGCAGAGTTGTCCTCCAGTTAGGCATGATCTAGCTGGCCCTGTAAGTGACATCGATATC
CCATGAGTAAATAAATTTAAAAAAATATGGGTTGATTTCTGGTTTATTCATTCACTGCCAGTTCTGGGTGGACTGCACAG
AGGATAAACAAACCCTAGTCTTTCCTGCCAAAACTAATAACAATTCTAGGAATGCAGAAT
>M00285:128:000000000-BF978:1:2107:12565:4174_1:N:0:46
CCATGACCCAAAGGTGCACTGGATCCACAGTTAACAACAAAGTAAGCAAAGCACAGTTT
>M00285:128:000000000-BF978:1:2107:9249:4176_1:N:0:46
CAGAAATGGTTCTGTTTCAGACCTGGACATTAGGTTTCTGGCTCTGTCCTCACAAAGCAAAGCAAAATATGTCTGTTTCA
AATACTGCCACCAACTAGAGCTGCTGATACCACTTTAAGAGAATGCGTCAGCTCATATCTATTCCAGTTCAAGGCATATG
GATCTCTGCACACCAGGCAGATGAGCAAAGCTCTGACTGTGCTGGCTGCATTTAAGGAAGGGAAGAATGAAATGTCTGGG
TAAATTTTTTCATGCCTTGGGGCAGCAGCTTATAGAGGCATAGAGCAAAACAGCAGATAC
>M00285:128:000000000-BF978:1:2107:14909:4178_1:N:0:46
CTGACTTAGATATTGTGGAGAGTGTTCAAGAGCACAGGGTTAGGCAACAGAAGTTACATGAAGAGAGGAGGAAGAAGTGC
AGCAGGAATGAAGGATTTCCAGTTGGAGATAAAGACGAGACAGGAAACTGGAGGAGTGAGGCCGTGAAGGCACTTAATCA
ACAGAAAGAGAACTTTAAATTAATACTGTGGGGTCCAGGAGGCAATTTAGACCAAAAGGATAGGGGCCACAGTCACGCTG
AATTTATGCAGAATAAGGTACAGGCA
>M00285:128:000000000-BF978:1:2107:25221:4179_1:N:0:46
CTGGGTTATGAGCTCATCTACTTAATTTTGTATACTGTGTGCATTCCAGTACAATATCTTCCATCCTGTATTCACCACCC
TTCTTCTTAAATTTGTCTCTATGTTGCCTGAAGTTCAATTCTTACCTCTTTCTAAACTTTGTCTTATTCTTTATTCTTGA
CACTTCAGTAATCTCTATTGAACTCCTTCCCTTTTACTTTATCTATACTCTTCCAATCTCTTCAACCCACCCCCAACTAT
TTAGTTTTGCTATTTGCCAGGATCGTAGTCCCAGCATGGTTCAGGTGGACCCCATCCCAT
>M00285:128:000000000-BF978:1:2107:17372:4182_1:N:0:46
TACAAACCATGATGGTGCTCACTGAGGCAAGAGAATAGCAGTGGAGCATTTCACGTCATTAATGACCCACGGCTGATGCT
CTGTGCAACATGCCTCACAGTTGGATTGGAACTACGTCATTACAGTGAAGGCTATCAATGAGACTGTCATTACAGCCATG
TGTGTCCATACTGCCCTTGAACACCAAGGAAAGTCCTTGAGCACCCCCGGCTGCTTTGCAGCTTTTGGAATCCTTGCCTG
AAATTGTTCATCTGTGCTTATCATGATGCAACAGACTCATCGATGATTCACAGTACTTTT
>M00285:128:000000000-BF978:1:2107:6432:4186_1:N:0:46
TTTGTATTCAATTTGATTTGCAATTTAAATGTTAAGTCTTCAAGATTTTTCAAGTCAGACATTTTATTGCATCCCTCTTA
ATTGTACTGGCTTTTTTTAAACTCCCTTCTCCATTAGATGCAAGAGGTAGCTCTACTACATTGATGTGTGATGTCTTGCA
AAGCAGTTTGACTGCAGTACAGAGCTAACTTTGTAATAACCCATTCAACATCTCCAACC
>M00285:128:000000000-BF978:1:2107:13711:4187_1:N:0:46
GATGTTTCGGGCTGAGACCCTTCATCAGGACTGGAAAGAAAGAGGGAAGAAGCCAGAATAAAAGAGTGGGAGCAGGGGGA
GGAGCACGAGCTGGTGAGTGAAAGGTGAGAGGGGGAAAATAGATTGGTGGGAGAGGAGGAATGATGTGAGAAGCTGGCAG
GTGATAGGTGGAAGACC
>M00285:128:000000000-BF978:1:2107:6862:4191_1:N:0:46
GGATAGGTAGAAGTGACCATCATCCTTGTGGGGTCAAAGCCCTGTCTTCATATCGAAGGTCCGTCTATATGTTATGTGGG
ATTATAATAATGCTAAATGGGATTGACTCAGAATAGACTTGGAAGCTCAACACTGGGCAGTCATGGGGACCATCGGCGAC
TGCAGAATTGTGCACCACCACAATCCATAACCTCATGGACCAACAAATCTTTCAGTTTAACTCTGTTTCAATGAGAAGTT
CAGAAAGGCATTTAGGGATCACCACTAGGCAGACCAAAATATGAGGTTCTATCCTGGTG
>M00285:128:000000000-BF978:1:2107:17253:4193_1:N:0:46
ACTTCGCTCCTGTCTGTTTTTACTGGCTCTGTCATCTACCTTCCTCTCAATCCTTCCACTTTCTGAGCCAGTGCTCTAGT
TTTCACTCCCCTGCCAAACTATCTTAAACCTTTCTGAGTAGCACTAGGAAACCTCCTGGCCAGGATATTGGTTCCCCTCC
AGTTGAGGTACAACCTGTCCTTCTTGTA
>M00285:128:000000000-BF978:1:2107:13522:4194_1:N:0:46
CTACTTCCCTTCAACTATTCATTTCTTGAACCCACCGGCTAAACCTTAATCACTGCAGTTTAGCAACACTATGACCACTT
TGATCACTTTGCACTAAAATGGCCTTTATTTTTTTTTCTAATTGTGTTCTTTCTTGTAAAAATTGTATATAATTTATATT
TAATTTATGTTTTTCTTGTGAATGTTGTGTATCTGATGCTGTGTGCCTGTGACGCTGCAAGTAAGTTTTTCATTGCACCT
GTGCATACATGTATTGTGCATATGACAATAAACTCAACTGTGACTTT
>M00285:128:000000000-BF978:1:2107:12806:4194_1:N:0:46
TCGCTGACTGTAAGGAGTTTGTACGTTCTCCCGTGTCTGCGTGGGTTTCCTCCAGGTGCTCCGGTTTCCACCCACATTCT
GAAAGACATACGGGTAGTTTAATTTGGGGGTTAAAAATGGGCAGCGTGGACTCGTTGGGCTGAAAGGGCCTGTTACCACG
CTGTAAATAAATAAATATTTTTTTTTAAAAAAGTCTAGTTGTATGTGTTCAAAAGGTCCGCCTGGCAAGGGGGTTTTGCC
TGGGGTTCACCTCACCCCTTTCCCAGTGTTGGTTTGTTGGCATATCAAGCATGACCGTAT
>M00285:128:000000000-BF978:1:2107:6069:4194_1:N:0:46
TTTATTGTGGATTGTTTTTGTTTTATGGCAATGGAAAATTAGATAGAGAGAAAGGTCAATTGGAAAATTTGAGTTGGAAA
GATTCTTTCTGTTCATGCTATAAATGATAGAATGGCAACGTGCACAGCTGTTAGAATCAATCATCTTTGGGTGCTTTACA
TAAATCAGTCTTTTATTTTCAGTTTATATAGAAGTCATTTTTGTTATACAGTTTGGATGTGTTTACATGATTATTGGTTG
GAATC
>M00285:128:000000000-BF978:1:2107:15138:4197_1:N:0:46
GTGATCACAGAGGACTCTCCTACAACGTGTATTTTGCACCTGTTAGATCTCTGAGATAGATACTGTCTGTTTTAATGAAG
ACACCTGTTGTGTAGTAATAATGCTCAGGAAGCATCTGGTGGATTAACTCTGGGTCAAGGTCTTTATCACAGTACTGAGT
TCACCTTTCAGCATATGCTTAAAAAAGTCCTCTGGATAGTTCTTCTTAGTTTGAAAGCTGACTTTTAAAATCTAACTGCT
GAGGCAACTAAGGTCAGTGATGGTACTAAACCTCTGCTATTGCCATTCTGCATTTTTTCT
>M00285:128:000000000-BF978:1:2107:15872:4199_1:N:0:46
TCTTTCAAGACTTTATCTATCCCCTGTTTAAGTACCTGCTGTGACACGGCCTCCACAACCCTTTGGAGTTGAGAATTCCA
GAGATTCACCACCCTCTGCAGGAAGATATTCCTATGCACCTTAGTTTTAAATGGCTGCCCCTTATCACATAACATGTCGC
CCTATTCAAGTCTGTCCCACTAATGAAAATGCCTCAATATCTACGCTGCCA
>M00285:128:000000000-BF978:1:2107:19942:4200_1:N:0:46
CCTTTTAAGAAGAAAATTCTGCAGTTTACAAAATTTAAAGTTTGATGGTGATGGAGACAGACCAAAGGGTCTTGTCTTCC
CTCTGCCAGTCCTCCTACTGCTTCTTTCATTTCACCTGAGCGGTCTGACCGACACTTGACACAGCGGCATTT
>M00285:128:000000000-BF978:1:2107:14880:4202_1:N:0:46
GATCTACACTCTTTCCCTACACGACGCTCTTCCGTCCTGGACTACACGCTTTCCGTATACTACTCGAATAAAATCATTTT
TGCTCGCTCGTCCCCTACTACCTGAGCAGTGACGATAGCCTAAATGCCTGCTCGATCCATCGCAGTTATGTAAACATGTC
TGAAAGCGAGAAAGCCTTTGAGCTTATTGTCAGTCACGTGCTTTACCTTGAAGATTGAAAACGTTCGGCAAGCTGTCTTG
CTTCCAATACCAATAACAAAGTCAGCATCTTCCTTGTTCTCACTATGAGCTAGTAACATC
>M00285:128:000000000-BF978:1:2107:8445:4204_1:N:0:46
CTGACCTGCTGAGTTCCTCCAGCATCTTGTTGTTTTTTCAGATGTATTTATTTGCTTTTTTTAAGCAGATCTTTGCCCTT
CACTATTAAAAACTTATTCCTCATCTGACAAAAAGTACAACTGACACCGCAAAACTGCTACTGCAATGGAAACAATCGGA
AGAAAGAGTAACTTGTAGAGTGAGATTCTCAATAATTTACCATCTGAACATTGTTGTGTTCAGCACTATTACAATGACAA
TTTTAATTTTGGACTCTACGTATAATACTAACGTAAAATAAAGAAAAAACGAGCTGAG
>M00285:128:000000000-BF978:1:2107:24742:4206_1:N:0:46
ATATTTGCCTCCAAGAATGGGACTCACCATTCACTGAGATTGCGTCCAGCACATGCGTGTGCGCAATTATCAATTGGCAG
CTGCAGCCGTCCCTGCACTGCAGCTGCAACGGCTGAGGATAACAGGCAGCCTGCACCACTGCATTAGTGTGGCGCCCTCA
CCACCCACACACGGCCAGCATTTATTGTCCATCCCTAATTGCCCTTGAACTGCCTGCAAATGGTTCTGGCACACTTACAC
CCACCAGAGCCCACACCCACCGCCCCCCGTCTGCCCCTGCCAAGACCGGCCACACACCA
>M00285:128:000000000-BF978:1:2107:13236:4206_1:N:0:46
ACATTACCTCTAATATAGAAAGAAGTAACTAATAAACTACATAGCTACAGAGAATAATGCAAACTAATACCCGCAAAACA
CACATGCAACATTACGCCCATTACCACAACACACAACAGCTCAGATCAAAATTGCATTGGTACCATCCACGAAACACTCA
ATCCCGAGGGGCCCACCGAGCGCAGAACCCAGCCAGGCTGCCCGCGGAGACTGTGTGCTCCCTCCCATTGGTCTGCTCCT
TCTGCACTGATGCAGTGCTTGTGTGTGCTTCCAAGCTCAGACTCTCAAGAGATTCTCAAC
>M00285:128:000000000-BF978:1:2107:22932:4207_1:N:0:46
CTGGTTTTATTTATCCTTTTCAAATTTAAAATTTCATCGTATGAGAACTGTTAGATTGATTTCTGTGCTTTAGTTGACTA
GAGTATATTGCTGCTGAAAGCTGCCTTAAATATAGTTATGACATTCATTATATTTCTGCTGAGAGTA
>M00285:128:000000000-BF978:1:2107:17438:4212_1:N:0:46
TTAAATCTCTCCCCTCTCACCTTAAACCTGTGATCACAAGATCACAAGACAAGGGAGCAGAAGTAGACTGTTCGACCCAT
TGATTCTGATCCAAAGAGAAGGGAAAAAAAAAGAAATGGGGGAGAAGAAGAGGGAAAAAATGCTATTCTAACCCCAAATT
CCGGCCTTATCTCCATTTCCCTTGATACCTTGACTAATTAAAATTCTATCTATCTCCTCCTTAAACACCTCCAATGACCT
GGCCTCAATTGCTTTTTGTGGAAAGGAATTCCATAAATTCACTACCCTCTGGCTAAAGA
>M00285:128:000000000-BF978:1:2107:20725:4214_1:N:0:46
TGCCTAAGTAAGCTACTTTGTAACACCTGTCTGTTCATGTGTCTGTCTAAATGCCTCTTAAACGTTGTTATTGCATCTGC
TTCCGCCACTTCA
>M00285:128:000000000-BF978:1:2107:18129:4218_1:N:0:46
AAGGTATTTATGCTGTTAAGTATGAGTCTAACTTTGAGGTATGTTTAATTAATTTAATTCAAAAATCTTGCACATACTTA
AAAATAATGGGGAAGTTCAGATGAGCTGCCATTTTTGCGAGGCTATTAATGTGCAA
>M00285:128:000000000-BF978:1:2107:17256:4218_1:N:0:46
GGAAGTTAAATTAGTGGCTTATTTTGTCAATCGTATTTTTGTTTTTTTACAATCAACGTGTCATGTTTCAAATTAGATCT
GGGGAGATAATAAGAGGAGGGAGATGCACTGAGATCAGTTGTTTGGAGGAGTTTTGTGTCACTAAAATTTTGTTTTGCGT
CACAGTCTAT
>M00285:128:000000000-BF978:1:2107:17754:4219_1:N:0:46
AAGGTGATCTTAAGATCAAATGCAGGTTTCAAACCGCTTAAAAATGTTTTTCGTTTTAAGCAGAAAACGTATTTATGAAT
TATTTATTGTGGATCAATATTCCGGCTATTGCTTTTCCGTTATTTCATCGACTGTATTTATTCTCACGGACGAAGTCGCA
GCGCTGTCTGCGAGTATCTCGAAACTAATAGTTTAGCAAAGCAGCTGTCCGTGC
>M00285:128:000000000-BF978:1:2107:18010:4220_1:N:0:46
CCATAACTCTCAGCCATCTAAATATTTCCAATATTTGCTACTTGCATTACACTGAAACCAAAGAACACATCTCAACTATT
ACAAAATAACAGCCAAAATTAGAAATTATACTTAACATTCAGAATGTTGGCTACTTTTAACTCATTCTTCTTTTTAACTT
CAATCCTAAAACTAATTTTCAATGAAAAACATACTACATCCTTCCAAGCA
>M00285:128:000000000-BF978:1:2107:18245:4221_1:N:0:46
CATAGGCAGACCTATGAGTCCAGCTGACAACCTTCCAGCTGCCTGCCACTCTTCAGGGAGCCAGCATCTCCTGGCTTTTG
CAGCAGCAGGAAACCTATGCAATCATCCAAGGGTTCAGGAATTTTTAATGCACTTGAACCAATGAGTGATAGGAGTATAC
TGGATGAGTGAGATCTAACCAGTGTGCAAACTCTGTGGCTCAGTTTGCAATCAGGAAAGTTTGGGGAGTGGAGAAGTGGT
TGGGCTGGATGGGGGAAGGGGAAACAGCCTAATAAGTTTTATATTTTACTTCATATTTCC
>M00285:128:000000000-BF978:1:2107:12945:4221_1:N:0:46
TATGAAATCCAGCTTTCTCTCTATTTGCCACTATTGTTAACGCTGAATTTCATTAGCTGAATTTCCAACCCACAGAAGAA
GTAGATAGTTAACTTCAACTGGTCCTTCTTTGCTCTAGTCATATTGACCAACCATATTCACAACAGACCATTTATTTGAT
CATACAAATATCCTTTACAATATCTTTATTTTTATTCAACATTTCCTTTGCCTTACAACCTTTCTATCTTTTTTCACAGT
GATTGCAATCTCAGATGTTTCTCGTATGGTCATATAG
>M00285:128:000000000-BF978:1:2107:6390:4224_1:N:0:46
CACTTGCCTGTCCGTTTTGCCATCCTTATCACGCACTAACTTGGACCTATTTTTATTAAACTCCTGCCTTTATCTACTTT
TACCCTAATATTCTGGGTCCCATCCCCCTGCTTGATTAGTTTAAACCTTCCCCAACAGCTAAGTTAAACATTCCCGCTAG
GACACTGGACCCTTTTGAGTTTAGATGTAACCCATCCTTGCAGTATAGGTCTTCCCTCCCCCAAAAAAGGTCTCAATGGT
CCAGGATTCTGAAGCCCTGCCCCCTGCACCAGTCACTAAGCCACGCGTTCATTTCCCAT
>M00285:128:000000000-BF978:1:2107:7990:4225_1:N:0:46
TGGAAATAGAAAACTGAGTAAATTGATTTATTTTCCTTTCTGTTAACACCATGGATACAAATTTTGACAACCCAGATTCT
AAGATTCTCGTCATAGTTGTTACAGGCAGTTGTAGCTCCAGCAAAGAGTTTTTCCTCTGAATTTCAGATACCTGACCATT
AGGTCTCAGGACTTTGACTTGTGTATTGCAGATGTCATTATTGGAGCTGTGGTTGGAACTATCCTGGGTGTACTTGTCAT
ATTTGTCCCACTGCTACTGATTTTATGGTGGAAGAAACGGTAAGCTGTGTCCTCAATGGT
>M00285:128:000000000-BF978:1:2107:17119:4229_1:N:0:46
AAAATGTCCTTAAAGCATAAGAAACATAAGAAATAGGAGCAGGAGTAGGTCATCTGGCCTGTCGAGCCTGCTCTGCCATT
TAGTCAAATGATTGCTGATTTGGCAGTGGACTCAGATCCATCTACCTTCCTTTTCCCCATAACCCTTACTTCCCCTACTG
CTTCCCTGAGTAGAGAATTCCACAGATTCACTACTCTCTGGGAAAAGCAGTTTCCCCTCATCTCCAGCCTAAATCCATTC
CCCCAAACCTTGAGGCTATGTCCCCTTGTTCTAGTCTCACCTACCAGTGGTAACAACCTT
>M00285:128:000000000-BF978:1:2107:22093:4229_1:N:0:46
GGAGCTTGTGCACTTATTGCAGTATTTGCATCGGCCAAAATTAGGCAGGATCTACAATCATAGTGTGATCTGCTCCCAGA
TAAAGAAAGATTATCACTTCTCAGAAGGTATCAGAGTTTGTTCTAGTATATTGTAGACGGTGGGTATCATAGCAATTGAG
AAGATGAGGGAAAATTACTTCACATTTTAGTAACAGAATATAATTTTTAAGTTTGTTTTTTGGAGAAACATTTTTTTCTA
ATGTTCTCTTTTAGTGCTTTTTTCCACATATTTACAAATAAACTCACCT
>M00285:128:000000000-BF978:1:2107:14035:4230_1:N:0:46
GCTGCACCCTTTCTTCCCCACATACCTAATCTTCCAAGGACTAAAATATGCCTCGCGACTTCCAGCGTATTTAGGGAAAG
CACTTGTTGAGATGCCCACATCCTGAGAAATAAACAGGAGAATTCTAACACTGAAGCAGTCCTTCAATGGAAGCCTCTCC
CCACCTCTGCTATCTTGGGTAAATATGGAGGGTTGCAGTCTCACCGATTTAAAGGATTGTTGACTTACTCTGCAATAATA
TTGCCAAAATGTGTTCGTCAACTAACATGTTATC
>M00285:128:000000000-BF978:1:2107:6192:4230_1:N:0:46
CATCCTTACTTCACATCCAAAATCCAGGCTTTTGTGTCGCCAAGTAGTTCTGGTGGATCCCAAACTGAGCATTTTGGTAA
GTGCCATTTGGCAGCAGTCTCCCCAAAATCTTCCATCACCTTGCTGCTGATGGGAGAGAATTCTAATGGGGCACTACGAT
CAGATCAAATTTTTCATCCTTTCTATGGAAGGACATGCCAGGGCAACTTTTAGCTGCCGATGGAACAGTGTAACTACAGG
TGCTGCTAGCTTATCTCCACAATACTACAGCCAAGATGTTGTTGGGCTCATCTTCCTTCT
>M00285:128:000000000-BF978:1:2107:8177:4231_1:N:0:46
GATCTGTTAGATTATCAGTACACAACTGAGGTCATTATATTTTGGTTTAGTTACACATTTGTATAAAAATCCAACTAGAA
TGGTCACTTGCTGTGCCTAAAGGAGTTTACTTTTCCTTTGTTGCCAAAAACAAATGGATTTTTATGCTATGTAATTGACT
CCCTTTGCCTTAAATAATACCACAGTTTGTGAATGGATTAAGTATTTACAAACAGTTATTTAAAGCAAAGCTCTCTATTG
GACTATCAATTTGCAGTATCATTGGCTTCCAAATCTTCCAAATTTTTGCTGTGCCATA
>M00285:128:000000000-BF978:1:2107:8830:4232_1:N:0:46
GGATGGCCAACTTACCATGTGCATGCTGCCCATAAAAAAAAATTCATGGCCACCTTAATGTTAACAGGAACTAACAATCT
GGTCCTTGCCTGCTCCAATTCAAAAGGTTTTCCATGACAGATCTTTACTGC
>M00285:128:000000000-BF978:1:2107:15889:4232_1:N:0:46
GGTTACATCCTCAAAAAACTCCAGTAGATTAGTCAAGCACGATTTGCCCTTGGTAAATCCATGTTGACTCGACCCAATCC
TATCATTGCTATCCAAATATGCCACTATTTCATCCTTAATAATGGACTCTAGCATCTTCCCCACCACAGACGTCAGG
>M00285:128:000000000-BF978:1:2107:26468:4234_1:N:0:46
GAGTTTGATCCTGAGGCAGATTAAGCATACAACAGATTTGAGAACAGCAATTACTTGTCTTTTGTCATTGGGACAGAAAT
CTCATAACTACAGTGACATCCACTGGAAGGAATAAAACCTCTATTCCCTGAAGCCTATCTATACATGTAAAGATAAATTA
ATTGAATATTTTTTGTTTATTTAGGAGCTTAGAAACTAGAAGGGGCCATTAGTCCACTCGAGTGTGCTCCACCAATCATT
TAGGTCTTTACATC
>M00285:128:000000000-BF978:1:2107:12087:4235_1:N:0:46
GATCTACACTCTTTCCCTACACGACGCTCTTCCGATCTGGACTACACGCTTGCCCTCCACGGCTCGCTTCCGAACCGGAC
CGCACGCCTTCCCGCAAAGACGTTCGAGGGGAATGCTTTGCGGCCCGGGCAGCTGGGGGGTGGAGGCCTCCTTCAAGTCG
TCCGGAGATCCGCTGGGCCAGCTTAATGCGGACATGAACATCTCTTGGCAGCGCGAGGATCTCCCCGAGGCCGCGCGAAA
CGCTGAGGCGGCCGGCGCGCGGCCTGGAGAACGGACAAGCACACGGCTACACTGCCGCC
>M00285:128:000000000-BF978:1:2107:12348:4235_1:N:0:46
ATTTACATCCCTCTGCAACCTCTGACAGCCCTCTAAACTATCCACAACACCTTTGGGTCGTTCTCAAGTTTACTAACCTA
CCCCTCCACTTCCTCATCCAGGTCATTTATAAAAATGACAAACAGCAAGGATCCCAGCACAGATCCCTGAGGTACACTGA
CCTCCACTCAGAATACGACCCTTCCACAACCACTCTTTGCCTTCTGTGGGCCAGCCAATTCTGAATCCACACCACAA
>M00285:128:000000000-BF978:1:2107:17140:4235_1:N:0:46
GACTGTAAAAATCCAACCTGTTCATGACCAGGGGATGGCCTGTATTCTGTGTGCTTTCAGTTAATTTTTTTTTATTTACA
GCGTGGTAACAGGCCCTTTTGGCCCAACGAGTCCGCACCGCCCATTTTAAACACCCCAGATTAACCTACCCGTACATCTT
TAGAATGTGGGAGGAAAC
>M00285:128:000000000-BF978:1:2107:7578:4236_1:N:0:46
ATGCTTTCAAAATTTGGTTGCTTTCAATTTAGTCAACAATAAGATATATTTGGTATCATTACTGTATTTGAAGGGTGTTA
ATGCTCCTTTCCCACTTTTCTAGAGAGAGAAATCATCTCTCATTATAGAATTTTAAGTACAGTAGTGAGGGGAAAATCTA
AGCAATGGTTTTCATCTTCTAAGAAATGTCGGAATTATGTACAATTTGAGTTTGAATTTTTTCACAGCTGTAGCAGGCCA
CCAGTGTAATATTTTGTTTCACTCAGTGTAAGGAATGAAAGAT
>M00285:128:000000000-BF978:1:2107:5349:4236_1:N:0:46
CTGGGGTTCTCCCACTGTGTAATTATGCTTCACTCAGCATTCTTCAGTGCCCGTCACCAAAGAACACAAGTGTCTGGATA
AGCAGGTTTTTTCATGACAAATTGTACAACATAACTTTTTTTTAGCTGAAGCAGCTACTTTATTTTGGCAATGCTTTGCT
GCATCAGTGATTACATAAATTAACAGAAAAGCACA
>M00285:128:000000000-BF978:1:2107:12181:4238_1:N:0:46
TCCTTCTGCTCTTCGATGCGTTTCTGCCGCTCGGAGATGAGCTGCCGCCTGCGTTCCTCCAGGTCCCGGCGAGGCAGCGC
AATCTGCTGCTGCTGCTGCTGACGCTTCACGGCTTCCGAGCGCTCCTTATTCTCCTGCTGCAGGCGGAGGAAGTCCCTCC
GAAGCGTGGACTCACCTGGCAAATTCACAATGGAGCTGCCAGAGAGGCGAGGGGGGAAGAAGAGGCACACCATGATGGAA
CAACGCAGGAGACAGCCAATCAGCCCTTTGTGGTTGCTCTTCTCCCCCACCCTCTTGTGC
>M00285:128:000000000-BF978:1:2107:14424:4238_1:N:0:46
CGTGTAGATAGTCAGAGGCTTTTTCCCAGGACTGAATTGGTGGCCACAAGAGGACATAAGTTTAAGGTGCTGGGGTGAAG
ATATAGGGGAGATGTTAGGGGTAAGTTTTTTACTCAGAGAGTGGTGAGTGTGTGGAATGGGCTGCCGGACATGGTGGTGG
AGGCGGATACATTAGGGTCTTTCAAGAAACTGTTGGATATGTACATGGAGGTAAATAAGATAGAAGGCTATGGGTAAGCC
TAATAGTGTTGGGACATGTTCAGCACAGCTTTGTGGGCTGAAGG
>M00285:128:000000000-BF978:1:2107:22030:4239_1:N:0:46
AGAGGACGTGTTGGTGCTGTTAGAAAATATTAGGACAGATAAGTCCCTGTGGCCTAACAGTATATTCCCCAGGCTGTTCC
ACAAGGCAAGGGAGGAGATTGCTAAACTGTTGGCTAGGACCTTTGAGTCCTCATTGTCCACGGGAATGGAACCAGAGGAT
TGGAGGGTGGCAAATGTTGTCCCCTTATTCAAAAAAAAGGTAGTAGGGATAGTCCAGGGAATTACAGACCAGTG
>M00285:128:000000000-BF978:1:2107:10713:4240_1:N:0:46
GACCAATCGACTCAGCACCTTGAATAACATACAGTACTATTGTGTTCCAATAGTTACTCCATGCGTTTTGAGTTGAAAGT
GGCAAATCAATGGACTTTGCTTTTAAAACGCTGTTTTAGCCAAATATGAATTCCTTTGCTAGATCAGCGACTAACTTCTC
AGGGGTAAGGGATACAGTCGAATAACTGTTACCAAACGACTTAGCACCATGAAATACATACAATGCAATTGTTTTCCAAA
AGTTACAGTATGCGGTTTAAGTTGAAAGTGGCAAAGCAATGCTTTGAGCTTTTAAAACGC
>M00285:128:000000000-BF978:1:2107:14623:4241_1:N:0:46
TACCGTGGAAACCTGTTGTTTTGGATATTAGTTCTTGGTCGACCACAGAGTTGTTTGCTGTCATATTAATATATTGGCTG
ATGTAATTTTCTTCATGAATCTGCAGATAAAGTGTTATCTTTGAAAGTGGATTTCATTTAATGTGTTCTCCACAACTGAA
CAACCTAATGAGTGCATGCCTTTGCAAACTTTTCTAAGTTTTATTGTGTTGGTTTAAGAAATCTTATAAATATTCTTACA
GGCAAAGAAAGATGAAAGAAATAAAAGTTGGTTAATTCTTAAGAAAATAACTGAAGATGT
>M00285:128:000000000-BF978:1:2107:15992:4244_1:N:0:46
CTGGCAAATGAATGGTTTTAGCCTATAAAACGCTGTTCTAGCCTAATAAGAAATCTGGTGATATATCAGAGATTACCTTT
TCAGGGGTAAGAGGTACAGTTAAATACCTGTTACCAAACGGCTCAGCAGCAGGATATACATACTCTACTACTGCTTTTCT
GATGATACTCCGTGAGTTTTGTGTAGAAAGTGGCAAATGAATGGTTATAGCCTGTAAAACGCTGTTTTAGCCTAATAAGA
AATCTGGTCATATATCAGAGATTACCTT
>M00285:128:000000000-BF978:1:2107:15972:4244_1:N:0:46
CATGAAAAGATGTTACTTAGGAAGGGGTGGATTAGGATGGAACATGAACCTATGAAGGTTGTCTTAATCAAAGTATTTTA
TAAGCCTCTGTGATTTAGTTTCTTAACCAGTGCATTTAAAAAAAAATCCATTGGGAGAGAGTGTTATCACTTGTGTCTTT
GACTCGTAAACAAAGCAGAATCTTACAAAAACAATGTTCAATGCCTCCTTTTGCATAGTGAGAGCTTAATTTAGAGTTGG
AGGTTTACAGGCAAGCTCTGCCACTTTAGCTTTTGCACAGTTTGAACCATCCCTTCAAGT
>M00285:128:000000000-BF978:1:2107:23920:4246_1:N:0:46
GGAACTGTTTAATACTCATCACAGTGGGTTAGGAGCTGTCTTTAAGCCTGGTGATACATGCCCTCAGGCTCCTGTATCTT
CTTCCTAATGGGAGAGGAGAGAATCCATGTAATTTGACCAGGACAGGCTCTTGCTCTTGCTCCTGTTGATTCCATGCGTC
AACAGGACATGACTTGGCTGGTTCAAATAAATTAAGTAGTTTGCCCAAATGGTCCGACCATGTTTGGGGGAGGTGGTTCC
ATCAGGACCACCGCTGTCCCAGAAGGACAGTGTGGCCTCTGGAGAGGGGTGGAGGTG
>M00285:128:000000000-BF978:1:2107:9325:4249_1:N:0:46
CCACAAGTGGCCACTGACCCCCCTCAATCCTGTACTGTTACTCAGTTCAGTCATTGCTGACACCTCTCAGCCCTGTAGCT
CCATCCCACCTGTACTAAACGTCTCAAATACTGGGTTTACATCCACAATCACAGGGAGC
>M00285:128:000000000-BF978:1:2107:25090:4253_1:N:0:46
GGAGAGGATGTTTCCATCAGTAGCAGGGTCCATGATCCGAGGGCACAACCTCAGAATAAAGGGACATTCCTTTAGAACTT
TGAATTCGTTGCCACAGACGGCTGTGGAGGCCAAGTCACTGGGTGTGTTTGATAGTTATTGATAGGTTCTTGATCAGTAA
AGGGTTAAGGATTATGGGAAGAAGTTGGGAGAATGGGGTTGAGAAAAAGAATCAACCATGATTGA
>M00285:128:000000000-BF978:1:2107:8844:4253_1:N:0:46
TCCATTCCAGAAATCAAAAGCATTCATTTACCACTATATTGTCTGTACACAAACTATCAGTTTAACCTTTGATGCTCCAT
TCAATAAAACATCTTTCAACTTAATAGGTCACTTGAAGATTTTCCTCAAACATCAAAACGTACATGGAATAGTTTACGTG
>M00285:128:000000000-BF978:1:2107:5458:4253_1:N:0:46
GAAGCCACCCAAAGTCTGGAGCTGCAGTGGAAGCTCAAACTTGTGCTCTGCAAGTTCAGACTGTTGTTCTCGTGGCCCTC
GACACCAGTGTTCTAAGAGATTTGCTGTAATCTGCCCCCTAAGAATTATTGATGTATCACTCTGGAGATTAGTGGTGGTT
TCATGGAGTTGCCCGTGCCCTGATTAGCAGCATTCTTGAACTACATCTGTCACTCCAGCAGTTGCCTTGAAACTGCTTGT
CAACTAGCAAGCAGTCTGTAGATGCTCATGCTAAGAAGGTCCAGAACTGATCAAGATCAT
>M00285:128:000000000-BF978:1:2107:7717:4255_1:N:0:46
GGAGGATATGTTTTCAAGCAGAATTGTGGGAAATAGAACAGACTTACTTAAGAGCCCTATTAACTATGGTAGAGATGAAG
CTACAGTTAAGAAAAAAGAAACCTCAGTAGCACTGTTGTGGAAAAGTAGATAGCCAGTGTCTGCTTCCC
>M00285:128:000000000-BF978:1:2107:14535:4256_1:N:0:46
TCAGTAACCCATGTGCCCTCGCGGCCACAGCGGATGTCATTTGGTGCAGTCGGCGGCGAGGAGTGGCCTCCGCCTGCGTA
GCGGCAGCCTCGCAGCCTCC
>M00285:128:000000000-BF978:1:2107:9559:4259_1:N:0:46
AACATCCATTCACCCCTACTCTTTGCTTCCTATCTGCCAACCAGTTTTCTATCCATGCTAATATCCTCCCTCCAATTCCG
TGAGCCCTAATCTTACACACCAATCTCCTGTGCGGCACCTTATCAAATGCCTTCTGAAAGTCGAGATATACAATATCTAC
TTCATCTATTTTCCTGGTTACCTCCTCAAAAAATTCCAATAGATTAGTCAAGCATGATTTGCCCTTGGTAAATCCATGTT
GACTCGACCCAATCCTATCATTGCTGTCCAAATATGCCACTATCTCTTCCTTAATAATGG
>M00285:128:000000000-BF978:1:2107:5607:4259_1:N:0:46
CTAAACCCCCAAATTAACCTACCCATACGCCTTTTGAATGTGGGAGGAATCCGGAGCACCCGGAGGAAACCCACGCAGAC
ACTGGAGAACATACAAACTCCTTACAGTCAGTGACGGGAATCGAACCCTGATCGCTGGCGCTGTAACAGCATCG
>M00285:128:000000000-BF978:1:2107:25752:4260_1:N:0:46
TGTTTCAAATCGACACAGCACCATGAAATACATAGAATACAAATGTTTTCATCAACTTACTCCTTAGGTTTAGTGTACAA
AGTGCCAAATCAATTCATACTGCTTTGAAAACGCTGTTTTAACCAAATGGACAATCTTCTGATATATCAGCAGTTCACTT
C
>M00285:128:000000000-BF978:1:2107:13839:4261_1:N:0:46
GCGAACTAATAACCAAAGCTCCAGATCGCATCGATCCCTTTAACTTATGAGAAGCTCTTGGTCTTAATGTTTCCATACGC
TTTAGTAGATTCCTAGCTTTCACTCTTGCATTCTTTTCGGTTTTCACACCAAAGCTGCAGTTCGTAATGTCTTTTGCGGT
CTGTGGGAA
>M00285:128:000000000-BF978:1:2107:5527:4261_1:N:0:46
TAAGATGTATTCCAGAAAGAGAAGGACTTGTTGGATAAAGGAGAGGCAGAGTTGAGGTCTGCTTTAAAATAAAGTGTGCT
TTGATAAGGACATTTTCTTCCTCATTGTTTCTGTTCTTGTAAATGAATTTCCACTCTGATTCTTTTAATAAAGAATACTT
ACTTAAAACTGTAAATGAAAATGATTTATATTTCTATGATATTCTTCACTGATATTCAGACAGCATAGTCATTAATTCTC
ATTATTCCCATGGCT
>M00285:128:000000000-BF978:1:2107:23926:4263_1:N:0:46
CACATGAGCATGCACACACACATGCACATGTGCACACTCAAACACACACACCCACACATGCACGTGTGCACACAAATGCA
CACACACCCACACACAAACACACACACACTCCCAGACACACACTCACACACACAAACATAAATACACGGACAGCACATAC
ACATGCACACACATACACACAAACACACTTACACAAATGCACACACATGCACGCATATATGCACACACATGTGCACAAAC
ACACCCATATGTGCACACATGTTCACAAACACACAAACATGTAAGATAGGAAGAGCAAAC
>M00285:128:000000000-BF978:1:2107:22404:4264_1:N:0:46
CGTCCGCACTTCCAGTAATGCTGCAGTCTCCCTGTTCTGAACTGGGTGGCTAACACAGACATCTAGACTCAAGTCTCCAG
AGTGGTTTTTGACCTTTAGTCAGAAATTCATAGTGTTCTACAGTGCCGAAACAGGCCTTTTGGCCCAACTCATCCATGCT
GACCCAGATGCCTATCTGTGCTAATCCCATCTGCATGCATTTGGCCCCTATTGCAGTCAAGCCTTTCCTACGCATGAACC
TGTCCAAAAGTCTTTTAAACCTTGCAATTTTAACACCAACCACCCCCACCCCCTACCCCC
>M00285:128:000000000-BF978:1:2107:13099:4264_1:N:0:46
ATATAAGATGATGAGAGGCATTGATCGGGTAGATAGTCAGAGGCTTTTTCCTAGGTCTGAAATGGTTGCCACAAGAGGAC
ATAGGGTTAAGGTGCTGGGAAAGGTCAGGGGCAAGTTTTTTACTCAGAGAGTGGTGAGTGCGTGGAATGGGTTACCAGCA
ATGGTGGTGGAGGTGGATACGATAGGGTCTTTTGAGAGACTTTGGATAGGTACATGCAGCTGAGAAAAATAGAGGGCTAT
GGGTCGCTAAGATAGGGACATGTTCGGCACAGCTTTGTGGGCCGAAGGGCCTGAATTGTG
>M00285:128:000000000-BF978:1:2107:16136:4265_1:N:0:46
CAGGCTGAGACTGGGAGCAGCATGAAGTTCACAGGCAGATGGCATCAGTGAGGGATGGAAGTTTAGAAGAGACAAACAAT
TCACTTGATATTAAATGATTGCTTTATGTTC
>M00285:128:000000000-BF978:1:2107:25865:4268_1:N:0:46
GAATGGTTAAAATGTTAGCACCCCTTGTGGGCTTAGGGAGCAGGACTTCTGCTCCAGGCCCTACTTGGAAGCCTTGGGCC
ACTCGAACTTTCTTTCAACAAGAGCCCCACCACCCATCTCGAAAGATCGGAAGAGCACACGTCTGACTCCAGTCACTGCG
CGAAATCTCGTATGCCGTCTTCTGCTTGAAAAAAAAAAACAATAATTCACCACGCACAAATAATAGATATAACATAAAAT
AACGACATATCAATGGAATGCATCGATACGACCGAACTAACCACGAACAGATTGAATAC
>M00285:128:000000000-BF978:1:2107:23100:4269_1:N:0:46
ACTGATTCCTGTAGCTGGGATGTCATGTTACAACATACAAGTCATTGGTGAGACCATGTGTAGTTCTGGTCACTCAGCTG
TAGGAAGGATGTTTATTAGGTTTGAAAGGGTGCAGGAAAGATTCACACTGTTGTTACTGG
>M00285:128:000000000-BF978:1:2107:15583:4270_1:N:0:46
GTTCTGGTCGCCGCATTATAGGAAGGATGTGGAGGCATTGGAGAGGGTGCAGAGGCGTTTTACCAGGATGATGCCTGGAT
TGGAGGGTATGGAATATAAAGAGAGGCTTAAGGTGCTAGGGCTCTACT
>M00285:128:000000000-BF978:1:2107:11259:4270_1:N:0:46
CTTTGTCCATTCCTTTCAACATCTTGTACGTTTCTATTAGGTCTCCTCTCATTCTTCTGTACTCCAACGAGCACAGTCCA
AGTGAGTACAGTCGGTCATCATATGTTAGCTTTTTCATCCAACGAATCATCCTAGTAAATCTCCTCTGAACCCTCTCGAA
CATCAGCACATCCTTCCTCAGGTATGGGGCCCTAAACTGTACACAGTCCTCTAAGTGAGGCCTCACCAGTGCCCCGTATA
GCCTCATCAACACTTCCTTGCTTTTATATACTATACCCCTCGAAATAAATGCCAAAAAAC
>M00285:128:000000000-BF978:1:2107:16202:4271_1:N:0:46
ACTATAAGGTTTTAGAAGTTAAACCCATTAGGAAAGATTGAGCAGTCTTAGGCTCTTTTTTCTCAAGAATAGAAGACTTG
GGAGTGGCCTAATAGATGTTGTTAAAATTATGAAAATTTTATTGGGTGGATGTAGAGATATTTCC
>M00285:128:000000000-BF978:1:2107:9804:4272_1:N:0:46
AACATGCCTTGTGTCAGCTGAGCATTATGTTACGAACTCAGCAACAAAAGAAGCACACCAAGTCATACTTCAGTGTTAAA
ACTACTTTATTAATAACTACATCCGATAATATGTAAAATAAGAACAAAAAGTTAGTACATTAGTACAAAACAAAATAGTA
GAATCTTAAACTGTAACCCCAAAAACTACTTGTCGTGTGTGTGTGTGTGTGTGTTGCAAATTCCTAAACTAATTCCAGGA
ATTAGTTCTTAAAGTTCAGTTCAATAAGCCGTAAGATGAAACATGAGTAGAGGCTTCTTC
>M00285:128:000000000-BF978:1:2107:14551:4273_1:N:0:46
TGCATTACTACCATCGGGGAGGAGGTACAGGAGCCTGAAGACCCACACTCAACGATTCAGGAACAGCTTCTTCCCCTCTG
CCATCAGATTCCTGAACGGTCCATGAACCCATGAACACTGCCTCATTATTCCTCTTTTGCACTACTTATTTATTTTTATA
ACTTATAGTCATTTTTATGTCTTGCACGGTGCTGCTGTCAGAAAACAACACACTTCGCGACATACGTCAGTGATAATAAA
CCCGATTCTGACTCTCAGCGGCAGTCGCCAACCTCTTGCCCCACCTCAGCCCCCTGCTCC
>M00285:128:000000000-BF978:1:2107:15209:4277_1:N:0:46
GTTGACGTTTCAGGTCAAAAACCCTTCCTAAGTCTTGGTGAAGAGCCTCAACCCAAAATGTCAACTGTCCATTTCCCTCC
ATAGATGCTGCCTCACCTGCTAAGTTCCTCCAGCTATTTGTGTGTTGCTCCAGATTTCCAGTATCTGCAGTCTCTTGGGC
CTCCCTCTGAATATTTATGTGTCTGCTATTTCAGCTTGCCTTCTGCAACCTGCATTTTTATTTTTTAAACATGAATGTAA
AATATTAACTGGTAGATTTTCCACAATTTTTTC
>M00285:128:000000000-BF978:1:2107:14042:4277_1:N:0:46
TAGAAGATTACATAATTCCTTGCTTTTGAAAGCAACATAGATGCTTCTCCGTGTTTTCAGTAATGTCCATGAAAGAATCT
GGGGCAAAAAAAAGAGGGCTGCTGTGACTTAAGGCTGCCATATACCACAAGTA
>M00285:128:000000000-BF978:1:2107:23506:4278_1:N:0:46
ACCACGCTACTGGCGCCAACATAGCATGCTCACAACTTCCTAACCTATACGTCTTTGGAATGTGGGAGGAAACTGGAGCA
CCTGGAGGAAACCCACACAGACACAGGGAGAACATATAAACTCCTTACAGACAGCGGCGGGAATTGAACCCGGGTCGCTG
GCACTGTAATAGCGTTACGCTAACCACTGCACTACCATGTCCAAACACTAAGATCGGAAGAGCACCGTCTGAACTCCAGT
CACTCCGCGAAATCTCGTATGCCGTCTTCTGCTTGAAAAAAAAAAAATAACAGACACCA
>M00285:128:000000000-BF978:1:2107:14747:4279_1:N:0:46
GATCGGCGTTATATTACTGGTTCCTTTGGCCTGGAGCGTCTGCTCATAATTTAAGAGGACAATATGCACGATGCATAGTG
CTTTGGCAGAGATTCGTGGATTTAGATCTGAAGTCACGAAGGCTGTGATGTGCAATATTGCAAGGAAGGGCAGGGCGTCT
TGGAAGGAATGCACCTGCTGTGCCACGGCTCCCGCCAGCAAGAATACCGTGGTTTGAGT
>M00285:128:000000000-BF978:1:2107:12252:4280_1:N:0:46
CTATGGACCTCCACCGACCTTTGAGAGAGAGAGTTGAAAACACTTACAAACATCAGAGAAAAAGATGTTCAAGTTTATTG
TCAAGGGCACACATACTCCATGATTAGATGCCTTGAAAATTAACTTATTGCAGCAACAACACACTACCTCAGAAATATGA
ATTAAATAAACTTAAATTAACTTAAATTATGCATAATTTACACAAGAACCAAAAAAAACATAATGACATTAGTGCAAGTT
GAGGGGAATACAGTCCGAGGTGGTGTTGGGATTTTCAGGTGGGTTCGAGATCCTGAGGGC
>M00285:128:000000000-BF978:1:2107:25913:4282_1:N:0:46
TCCTGTCCAAACCTTTAATAATCCTATAAGTCTCAATCAGATCCCCTCTTAATCTTCTCAATTCTAGCGTGTACAAACCC
AGTGTCTCCAACCTCTCAGCATAAGTCAATCCTGATATCCCTGGAATTAACCTTGTGAACCTACGCTGCACACCCTCGAT
AGCCAGGATATCCTTCCTTAATC
>M00285:128:000000000-BF978:1:2107:8514:4282_1:N:0:46
ACTAACAGAATCTTCCAGAAGGGAGGGGCACAGCAGCCCACACTTGAAGGAACAGAGTGGACCAGCCAAACCTGAGGTGA
GCTTTCACAAAAAGACTCATCCAGTTAGGGTTCAGGTAGGATTTTCCAGATTGGGGGGCCCCAGCAGCCCACCCCTGGAG
GTCCAGAGCGGCCCGGCCAAACCTGAGGTGAGCGGACAGAATTAGACTCATCCAGTTAGGGTCAGGTAGAATTTTCCATT
GAAGGGGCAGCCCAGCAGCCTGCCCCTGGAAGCGCAGAGCAAACCGGACAAACCTGAGGG
>M00285:128:000000000-BF978:1:2107:13110:4283_1:N:0:46
GCATTCTTGTTTATTTACACAGGCTGAACAGCTGAACATAGCTTTTCTTCATAATACATTGTAAACAGGATTTATTTGAA
TAGTAAAAAGAATGTGCTAG
>M00285:128:000000000-BF978:1:2107:5269:4284_1:N:0:46
ATGCATAGGAGCGAGATACCGTCCTCCTCAGGTGCTCATCCCATTAAATAACAAACAGCAGAGACACACAGACACACTGA
ACAAAAAAAAACATTAAAAACTACGGAAGTTTAAATTAAATTAAATACGGCAGGTTAGATTAAATACGGCAGGTAATTAA
ATAAATAGTTATTAAAGTGAACGAGCTGATGATGGGCATTTAAAGTGCTGGTGCATTTCTGTGCACCTAGCATCCCTTAG
TGTTAACAAGGAAGATGGAGGAATGAGAGAGTTCGCAGTACTGATGGCATGCGGAAAGA
>M00285:128:000000000-BF978:1:2107:15580:4285_1:N:0:46
CCATTTCATTGGAAGCGGTTCAGAAAATATTCACAAAGATGATCCCCGTTACAGAGGCGTTGTCCTACGAGGAAAGGTTA
AACAGATTGGCACTCTTCTTGTTGAAGTTCAGGTGATCAATAATCTTATTAAAATGTGCAGGATTCTTAGGGGACCTTAT
AGGGTAAATACTGAGAAGATGATTCCTCTCATGCCAAGGTC
>M00285:128:000000000-BF978:1:2107:6378:4286_1:N:0:46
AACAGGGTGACCAAAATTGTACACATTACTCCAAGTATAGTCTCACCAACGTCTTATATAACTGCATCATAACCTCCCAA
CTCCCATACTCAACGCCTTGTTTGATGAAGGGCAGCATGCCAAACCCCTCCTTCACCACCCTATCTACCTGTGGTATGTA
CTTGTACTCCGAGATCCCTATGTTCCATAACACTTCACAGGGCCCTACCATTCACGG
>M00285:128:000000000-BF978:1:2107:26428:4289_1:N:0:46
CAATTAACTTTTATGGGATAAGTGGTACAGTCAAATAAATGTTACCAATCGACTCAGCACCTTGAAATACATACATTTTT
TTTTCTTAGTAAGATCCGACATCGTTGTAGAGTACAAAGTGATGAACAAAATGTATTCTACTTTGTAAACGCTGTTTGAG
CCAAATTGGGATTCTTGTGATTTACTGCAATAAACTTCTCAGGGGTTGG
>M00285:128:000000000-BF978:1:2107:13068:4290_1:N:0:46
TACATTTAAGGTGACAGGGGGAATGTTTAAAAGAGGTGTGCAGAGTAGGTTATTTTTTTACATAGGTCAGTGCTGGGAAT
GGGCTGCCAGGAATAGTGGTAGAATCAGATTCAGTAGTGGTGTTTGAGAGCCTTTTAGCCAGCAGATGAATATGCAGTGA
GTTGAGGTGTATTGATCATATATGATAAGGTGGAGTCTTGACCTCATAACCTACCTTCTCATTGCTTTGT
>M00285:128:000000000-BF978:1:2107:9191:4292_1:N:0:46
GATCTACACTCTTTCCCTACACGACGCCCTTCCGATCTCGACTACTCCCTTTCCCTACACTACTCCCATCCGAACTGCAC
TACTCCCCTTCCCTACACGACTCCCTTCCGCACAAGACCACCACACTACCCGCCACGGATACCACACGACCACGCCGACA
ACACTGACCCCGCAGCCACGAAGCGCCACGCGCCACACGTACAGTCAGCCTCAGTACAAAAGGTCAAAGTGCCTCACGTG
TACACGACAAGAGGCGAAACTGGTGTAATGAGCATAACAACGAATAGATACAAGTAAGTG
>M00285:128:000000000-BF978:1:2107:17776:4300_1:N:0:46
AGCCTCTGACATTCCAGTGAAAATAAATCCAGGCCACGCCATCTCTCCTTGGAACTGCAGCTCTCCATTCCAGGCAACAT
CCTTGTAAATCTCCTCTGCACTCTCTACAATGCTACCACATCCTTCCCGCAGTGTGGTGACCAGAACAGCTCATAATACT
CCAAAGGTGGTCTAACCAATGTA
>M00285:128:000000000-BF978:1:2107:5538:4301_1:N:0:46
TTTTTCTTAAAGGACAAAGTGTCAATCCCAAGGCTGCAGGTCTGATAGGAAGATTTGGACCTCAGAATAAACAACCTTTT
ATGGTGGTCTTTTTCAAAGCCACTGAAATCCATATCCGAAGTACACGATCAGCTGGAGGTAAACAAAAGAACCAGAGTCG
CTCTAGGTCTTCCAAGAGTCAAGAATCTCTAAGACCAACTAGTTTAACAGGTATACTAATACCATGTTCATATCTCTAAT
TCAGTTTTTACCTTTCTTGTTAAAAAAGTATGACAGTGATACCATTCACAAATTATATAC
>M00285:128:000000000-BF978:1:2107:15256:4303_1:N:0:46
CCATTGCTTTGCCACTTTCAACTTAAACCGCATACAGTAACAATTGGAAAACAATAGTATATGTATGTTTTTCAGGGTGC
TGAGTCGTTTGGTGCCAGTTATTCGACTGTATCTCTTACCCCTGAAAAGGTAGTCGCTGATCTAACAAAGGCTTTCCGAT
TTGGCTAAAAACAGCGTTTTAAAAGCTAAATCCATTGATGTGCCACTGTCAACTCAAAACGCATGGAGTAACTATTGGAA
CACGATAGTAGTGTATGTTCTTCAAGATGCTGAGTCGTTTGGTAACAGTTATTCGCTTGT
>M00285:128:000000000-BF978:1:2107:5056:4305_1:N:0:46
GATTTTATTTCAGAAATATGCCTGTTTGTGAATGAATGTACGAGTAATCTATAGTGAGAGTAATTACAATAAAAAGATAG
CGCCCAATGTAATTTATGATGGAGGCAGAGCAATACTGCAGAACGGATGCTCATTAAGGTGTAACATCTCATGACCTGAA
GAGCAATGTTATCAGCACTTAAAATCGGCACTCATTCCCTGTGGGAGGGCACACAGCAGATGGTTGGAAGATCGGAAGAG
CACACGTCTAACTCCAGTCACTCCGCGAACTCTCGTATGCCGTCTGCTGCTTGAAAAAA
>M00285:128:000000000-BF978:1:2107:23541:4308_1:N:0:46
CCATTTAATTATTGATAACTATTTGGCAATGAATTGTGGTGGAAATGTGTTCCTACTTGATCTTGTTGTAGATAGTACTG
TAACTGCCTTACTGCATGAAAGAACTTGAACTCAATGTCCTATATCAATTCAGTTGCTACTGATGCAAAACTTTTTCAAT
GTCTCAAAGTAACTTGCTTAAAGTGCAAATGCAAAGTTCTGAAATGTAACATTTGTTACTTTG
>M00285:128:000000000-BF978:1:2107:23353:4310_1:N:0:46
TCCAAAATGTGGTTGTCACGCAAACACCTGTGTCCTTCTACAAGTTACTGACAAAGTGAACTCCACTGGACTACTCCAGA
AATCCATCCACGGATTTTAGTGACAAACACAGTTACTGTCCTTCATCCATCGACAGAAACAAAACAGGCTGCCGTCTCTC
CTTCTTCTCTCTCTCCGTCTGTCTCTCTCTCTCTCTCTCTCCTCTCTTTTTCTCTTAATGATCTCATCAC
>M00285:128:000000000-BF978:1:2107:11422:4312_1:N:0:46
CAGGTCAATTCATTACACCGTTCAGTTACTTTTAGTACAGAGTGCATTGAGGCAGTACGGGTAAAAACAATAACAGCACA
AAGTGTCAGAAGGGATTAGTGTAATTAGGCATCATGAGCTTAATGAGTTCGGGACAACATCGCGGGCTGAAGGAACTATT
CTACGTTCCAGGTGCTCCAACCAGGGTGTTATATCATTGCAGCTTTGCTCTGGCCCCGCTGCCCCAGGACAGATCTGCCT
CCATCACTTGGGAGACCACGATCGCTTGAGAGTACGGACTCTTCGGCCCACGATGTTGTG
>M00285:128:000000000-BF978:1:2107:22520:4312_1:N:0:46
GTATTAGTGAAACAAGTGGATTTTTACCACAATCCAATAATTTCACAATCCTAAGTATTGATACTAGCCTTTTAATTCTA
ACTTTATTTATTTAATTGAATTTAAGTTCTTCATGGTGGGATTTGAACTCATGCCTCTGAAGCAATAGCCCAAGCCATGA
TACTAGCCCAGTAATTAACTGCTACCTTATCCTTAATAAAATAGAAAAATGAATGGCTTTAGAAAACAGTGAATTCATTT
GATTATAGATTTGCTTTCATGTAAGCTGCATTCCAAGAAACTGTGCCACAGTCTTAGA
>M00285:128:000000000-BF978:1:2107:25164:4313_1:N:0:46
GGAATGTGTAAAAAACAACTTCTGCAGCAGTATTTAGCTCCATCAATGCTTGCATAACATGTGGGTGAAAGTATTCTAGT
GCAGAAGGACTAATTTCAGTGAGTTGCTCAAGTGGATGCAATTCAAAGTTTACTGAGTATAACTGTAAATAATCAATGAA
ATTGAAAGAAAGCCTTTATTTTGTATCTTTCACAACCCTTTGGAGCTTCTAAAGCATATTACGCCCAGTGAATTACTTTT
GAATTGAAGCCACTATTGTAATGTAGAATACATAGCATTCAGTTTGGCACAGCAAGCTTC
>M00285:128:000000000-BF978:1:2107:23099:4314_1:N:0:46
TCTGTCACTGGCTCACTCTTGCTGAGCCGTTCATGATATTAAATTATTTAAAAAGTCAGTGATGCTATTGGAACAATAGC
TCTGCTAGGTCACCATCTGTTACAGTTTGCTACCTACACATAAAATGAAGTACATCATGTAATCATCTTGTAATGCAGTA
TATATGTGTTGGAGAAAGTGTTCGTGGAAATATATG
>M00285:128:000000000-BF978:1:2107:7441:4317_1:N:0:46
NNNNNNNNNNNNNNNNNNNNNNNNNNNNNNNNNNN
>M00285:128:000000000-BF978:1:2107:4992:4317_1:N:0:46
CACCCCATTTCCCACCATTAATTTAATCCAGACTTTTAAGATGTGCACACATCAATTTACTGATGGGATCCTTGCAGTTT
TGAAAAGTGACATCATTCAGTCAAATTAAATTGAAGCTGCATTTGTTTCGAGACATAGTCCAATTGTAACGTTGTCTACC
CTGCA
>M00285:128:000000000-BF978:1:2107:15100:4319_1:N:0:46
AAGGAGGTGATTCTTTAAACTGCCACATTCTTTCTCTGGGATCAATACCCTCACCAGCTGGTAACTGTCATGCACAATCA
ATCACATTACTACAATGGTGAATAAAGATTTCATTAGAAGGAGTAGACTTAGTGATGTAATTTGCTTTCCTTAAAATGTA
CTTTCTTTGATTATTTGAAAAGTG
>M00285:128:000000000-BF978:1:2107:12773:4320_1:N:0:46
CTCTCTTAGCTCCCTTACACACATATTCTCTCTCACTCACTTTCTTCTCTGTGTGTGTTCCAGTAAAGCAGCAGGTTCTG
TGCACTCCCTGAGTTACAGTAAGTTATTTATTTCATGGGGACAAGTGAACCAGGGCCCTGGAGATTCAGAAGGGAGTATA
GAAACCAGTGCCCCACTGAGT
>M00285:128:000000000-BF978:1:2107:19637:4323_1:N:0:46
GAGTGGAGTGACATTTGTGATTTTCCAGTTCCCTGGAATCATTCCTGATTCTTTGAAGGATCACTACTAATGTCTCCACA
ATCTCTTCAGCTACTTCTTTCAGGACCTGGGATGTAGTCCATCTGGTCCAGGTGACTTATCCACTTTCAGCCCTTTCAGC
TTCCCAAGAATCTTTTCCTCAGTAATAGTGACTACACTCACTTCTGTCCCCTGAATCTCCCGAATTTCTGGCATGTTGCT
GGTGTCTTCCACAGCGAAGACTGACGCAAAATACTTATTCAGTTCGTCCGCCATTTATTT
>M00285:128:000000000-BF978:1:2107:22336:4324_1:N:0:46
ACTTGAAACAGAATCCTTCTTTAGTAGCACACCCAAAAAGACATCTTCTGAAATAATGTGTTTGTGGACACACAGAGTCT
ATGGCCTGCTACGTCATGGTCTGTTAAGTCACATAGACAACTTCTTATTCCAAACTTTACTTGAGTCCATTGAAGTAGAT
GATGGAATTTCTGGCACATCTGCTCCTATGTCCATTGTTCTCTTAATTATAGAAGTGGGTACATCAATTTCTAGCAGAGA
GTTAGAATGAGTTCAGTTCTGGCATATCTGGTGAATTCCCCACATTCAAGTCCCGAT
>M00285:128:000000000-BF978:1:2107:23362:4324_1:N:0:46
AGCCTTTTGAGAAATCTGGTTATATATCAGATTACCTTTTCAGGGGTAAGTGGTACAGTTAAATAACTGTTAACAAACGG
CTCAGCAGCATCACATACATACACTACAACTGCTTTCCTGTTGATACTCCATGCGTTTTGTGAAGAAACTTGCAAATCAA
ATGTTTTAGCATAAAAAACGCTGTTTTAACCTAGTAAATAATCTGGTGATATATCAAGATTACCTTTTCAGGAGTAAGAG
GTGCACTTAAATCAATGTTAACAAACGACTCAGCAGCATGAAATACATCCAGTACAACTG
>M00285:128:000000000-BF978:1:2107:13547:4327_1:N:0:46
CTATCTCTCATGTGCTCTTGTAAGGCCTCAGGGGATTGACCGGTCGATGCACACCCTCGCTGAGGGGACTGACCAAGAAA
AATCAGTTGGCATTAAGTGGCTGAGATCCTTCTGGTGAAGTAATCAAGTCTGGTTGAGACACCGGAGACTGCAGATGCTG
GAAACTGGAGCACACAAAATAAAAACAGCTGGAGGAACGCAGTGGGTCATGGAAATGGACAGTTTCCACCCAAAATATCG
GTGGTCCATTTCCCTCCACGGATGCTGCCTTACACGCTGAGTTGCTCC
>M00285:128:000000000-BF978:1:2107:8315:4328_1:N:0:46
TTCATCTCAAATTCCAGAATGTGTAGTTTCCTTAGATGCTGAAAAAGCATTTGACAGAGTTGAATGGGATTATTTATTTA
CTATACTTCAAAAATTTAATTTCAGCCCTAAATTTATATCTGCGATTAAAATGATTTATTATACACCAATGGCTTCAGTA
TTCACTAATAATCAAAGATCTCCTTTTTTTAGGCTCTTTCGAGGTACTAGGCAAGGATGTCCGTTAAGCCCCTTATTATT
CGATATTGCTTTAGAACCTTTGGCTATTGCAATCCGAGACTCTTTAAATATACGCGGTAT
>M00285:128:000000000-BF978:1:2107:7993:4330_1:N:0:46
CAGAACTAATAATGGGCGGGATTATGCTAAGTCCAGCCTGCCGTCCACACCCACCGCCTCACATTCACCACTCCCCGGCG
TTGTTCCCACCGTCACACATATCATCCGCCTAGGTCCTGATGGAGATGAAGGTCTGGATGCCGACAGACTGGGTCGTAAG
CTTCAGGTGGCAGAATCAGATAATCAGAGGCACACAAGCTGTTCAAATACACTTGACTGACAGATA
>M00285:128:000000000-BF978:1:2107:23929:4331_1:N:0:46
CAAATATCAGCTTGGTGGTAGGAGACCAGAGGGTGATAGTAGAAGGTTGGTTTTCAGATTGGAGCCATGTGACTAGAGAT
GTGACACAGGGATCAGTTCTGGGTCCTTTGTTGGTCGTCACATCTATTAATGACTTGAAAGAGAAGGTTGATAGCTGCTT
AACAAGTTTGCAAATGGCACCAAAATTGACAGCATAGTAGGCAGTGAACGTGATGCCCAAGTTACAACAGGATATGGATC
AACTGGGAAAGTGGGCAAGGGAATGGCAGATAGAATTTAACTCTGATGAGTGCAAAGTGG
>M00285:128:000000000-BF978:1:2107:26190:4331_1:N:0:46
GAAGGGCCTGTTCCTGTGCTGTACTGTTCTATGCTCTGGGACTAGTGGTAGCTAGACAAGCACTTGAATTGTCAAGGCAT
AAGAGACTACGGGCAAAATGTTGGAAGATGGGATTAATAGGATGGGAGCCCACTTCTTTATTAATGCTAATTTCTTTGGG
>M00285:128:000000000-BF978:1:2107:21367:4331_1:N:0:46
GAAGACGTAGGAAGAGAGACCTCCTTACAGGGCGAAAGATCAACAATAACTTGTAAATCTTAACATTGCAGATACTGATA
TTGACCACAATGGATCTATTTATTTATAATATGATATATCATTTGGGTACATTGGAAATAAACCAACAGGACCTGGATAT
CAATAAGCATGTTTAATAAATAAGG
>M00285:128:000000000-BF978:1:2107:4933:4331_1:N:0:46
GGTGGTAGGCGGTTGTGTGGTGCAGACTTGCTCCCAACAGGCTGACCATGGCTGATCACAGGCTGGAGGTGAACTGAGCA
CCCCTGTCGGACGTGATGTGGGCTGGTACCCCGAAGCGTGCTATCCAGGTTGCGATCAGCGCTCGGGCGCAGGACTCGGC
GGTGGCGTCAGTGAGTGGGACCGCCTCTGGCCACCGTGTGAATATGTCGACCATGCTGAGGCGTTACCTCGCTCCTCTCG
ACACAGGCAGGGCCCGCACAACATCCACGTGAATGTGGTCGAACCTCCGGCGGGTGGGCT
>M00285:128:000000000-BF978:1:2107:7080:4332_1:N:0:46
GAGGAAATGGACAAATCTCTTGAACCATGATTGTACAAAATTAGGGAGTAGAAAAAAGGTTCCCAATATGTTTATCATAT
CACCCTTCATTAGCAATAATGGAAATTTTGGCATTCCATTTTTGATTAATGTTAGCTTTCAGAAACTACCTTAGCTTATT
TTATTCTTCTCGCTGAATCTGTAATTTAACAATGGCAAGTATTAAATTAGTTTGACTTATAGTTAGAACTGTAAGCCATC
AGCACAACCCCTCAAACCTATTCCATCATTCAACTCCAACATAGTTGATCTTTACCTAA
>M00285:128:000000000-BF978:1:2107:11917:4333_1:N:0:46
TAGGGACATGTTCGGCACAACTTTGTGGGCCGAAGGGCTTGAATTGTGCTGTAGGTTTTCTATGTTTCTATATTTCTAAT
CTGCAGTTTACAAAGGAAAACCTATTCATGAGTTCTGATAGCTACAAAACTACTGGATTGTTGTTAAAAACCTGCCTAGT
TCACTGAAGCCCT
>M00285:128:000000000-BF978:1:2107:8019:4339_1:N:0:46
AGGAGAACTCCTTCCCTGAAAGATGTTCAGTGAAGCGGATGGATTTTTACAAACATCAGATAATTTCATGAGCACTACTG
CCAACGGTACTTTTTTAAAAAATTTCTTCATCATCTCATCATTTAAATTTAAATTTAAATTAAACAGTTGCTATAGCAGA
GTTTGAACTTAGAGTTCCAGCTCATCTATGGATACCATTAATTCAACCACTAACTGACTGTAATCCCTGAGTTAGATGCC
CCGTTGAAGGAAGAACTTTAATTTTATTAACCTTAATAATTTACTTTGACAAC
>M00285:128:000000000-BF978:1:2107:22206:4342_1:N:0:46
TTAGCCATTTTCGCACTGGGAAAAAGTCTCTGACTGGCCACTCGATCTATGCCTCTTACCATTTTGTGCACCTCAATCAA
GTCACCTCTCATCCTCTTTCTCTCCAAAGAAAAAGGCCCTAGTTCGCTCAACCTATCCTCATAAGACATGCTCTCCAATC
TAGGCAGCATCCTGGTGAATCTCCTCTGCACCTTCTCTAAAGCTTCCACATCCTTCCTATAATGAGGTGACCAGAACTGA
ACACAATACTCCAAGTGTGGTCTGACCAGAGCTCTATCGAGCTGCAACATCACCTCGCTG
>M00285:128:000000000-BF978:1:2107:9079:4347_1:N:0:46
AAAGATCTCGGCACTTCCGTTATTCTACACTTGTGCCAAAATCTACCTTCAAAGACGATTTATAATCGTTGATAACCGTG
ACCTTGTTATTTTTGTCCACAAACAACAATGCTTTTCAGATGGCTAATCAAAATCGTGTTGCTCTGCACAGTATCTGTGT
GACCTTAAATTCAAATCACATGGTACTTCACACTGAAAGTGCAAGGACTTCTGTTAGTAATTATATATAACACAGGTTCC
TTTC
>M00285:128:000000000-BF978:1:2107:22823:4349_1:N:0:46
TTGCAATGTAAAAAGTACGGCCCCTTTAATGTAACGGATAGAGACTAGTGCTTTACTGTAGTTGTGGAGCAGAAGTATTC
AGGGAGGCATATGCAGCAGTATTTTGGCATTGCATGTCCATCTCTGTTAATGCACAGCTGTGTCACTCCCCTTCTTAAAA
GCTGGGGATGGGGTAAACACTGCCTCTCTTCCTAAAACTACTTACACCTCTCTTCAGTTGCTAACTTTCCTGAGGCCTGA
CATGTCCACCAATAAATCCGCTAAATAGGTTAAACTGGCACTCTCCCTTCTAAGTGGCTC
>M00285:128:000000000-BF978:1:2107:23892:4351_1:N:0:46
GAGAAGTGGCAGATGGAGTTTAATCCGGGCAACTGTGATGTCAAATGTAAGGAGAACATGTACAGTTAATGGCAGGACCC
TTAGAAGCATTGATGTACAGAGGGATCTATGGGTCCAAACCTTAGCTCCCTAAAAGTGGCCATACAAGCATGTGGTGCGC
TTGCCTTCAATGCTTGGGACACTTAGTGTAAGTGTCAGGAAGTCATATCGCAGCTGTATAAAACTTTGGTT
>M00285:128:000000000-BF978:1:2107:7695:4352_1:N:0:46
CTCCCGAAGCAGCCTGGTGAATATTCCACCAGGCCCCGGAGACTTATCAGTCTTGATACTACTTAACAATTTCATCACCT
CCTCCCTCTCTATAGCTACATACTCAAGAACATTACCCTTGTCAGCATTCACCGTCACATCATCAAGGCCCTTCTCCATG
GTGAATACAGAGGAGAAGTATTCATTTAGTACCTCCCCTACCTCTGCTGCCTCCAGGCACATCCTCCCACTTTTGTCCTT
AATAGGACCTACCTTTACCCTAGTCATCCTTCTGCCCTTCACATAA
>M00285:128:000000000-BF978:1:2107:21654:4353_1:N:0:46
CAAATGCCCTTAATAATGATTTTCAGCACTTACTTAGAAAACTGCATTACCCTGCTAAACTTCGTAATTCAATACTTCAA
CTTTTAAATGTAAGGTGATACAGCAGATATAACCCTAAGTTCCTCAATTTATTTAAGGAAGGTACAAGGTTATAAGTATG
TAAGAGAAGGAGCAGTGCCTCCCATGCACATTTTCTGCT
>M00285:128:000000000-BF978:1:2107:23137:4356_1:N:0:46
TAAGCTTATCTGTTAATACACAATGCCTTTTCATCAATGTATTTTTCACTGAGTGCAAGTATTATGAAGGAATTGAAATG
CTTTTGTAAGCTACTTTATTACCATTTAAGGACTGCTTTTGTAACTGAAATCACTTGATGAAAAAGATCTTCGGCATCCA
TTTTTGATTTGTTATTGATTAGCTTCTATAATACTGATCTAATACAGGATTACAGTGTGCCTCCCTAATGCATGAGCCTT
CTGCCACTGTAAAGCAAGTAGTTAATCAATGGAAATACCCTATTTTTATTAAGAAGAGG
>M00285:128:000000000-BF978:1:2107:17635:4356_1:N:0:46
TGAACGTTGTCCTGGACTCATTGGGCAGCTTCATCT
>M00285:128:000000000-BF978:1:2107:11852:4364_1:N:0:46
CTACAGAGAAAGTGCAGTGTAATATGGTGCAAGGTCACAACAAGGTAGATTGAGAGGTCAGAGTCCATCTCATTGTATAA
TGGAACTGTTCAATAGTCTTATCACAGTGGGATAGAAGCTGTCCTTAA
>M00285:128:000000000-BF978:1:2107:6909:4364_1:N:0:46
TTTCAGATGAGATGTTAAAGCAAGGCCACATGGGTTCTCTAGTGTGTTTTATATAGCATAACCAGTGCCCTATTTAAACT
ACAACGTTCAGAACTGAGGGATCCCACAGTATCAGCCCTTTGTCACAGTGGAGGCAAAAGAGACTGCAGGTGCTGGACTC
CAAAAAAAATGTTGGAA
>M00285:128:000000000-BF978:1:2107:21403:4364_1:N:0:46
CATGTAGCAGAATACATGGACTCTTTCCTCAATCCACTGGCACAGAAAAAAAAAACAGTTATGCTTTGTTACATAATAAT
AAACACTTTGTGTTATTCATTATCGTGGATAGACGACGCGTTTTATCATTTTAATCATAGGGCAGATATGGCAGCATAGC
GGTTAACGTAACGCTATACAGCACCAGTGAACCGGGTTCAATTCCGGCCGCTGTCTGTTTGTACGTTCTCCCCCTGTCTG
CGTGGTTTTCCTCCGGGTGCTCCGGTTTCCTCCCACATTCCAAAGACGTACTGGTTAGG
>M00285:128:000000000-BF978:1:2107:21328:4365_1:N:0:46
GCCACCTCAGTTTTTTTTGCTTTCTCCATTAAGGCATCGAACATACACCGTTAACAAAATATGCAAAATTAATTAGAATG
TTAATTACACAAAAAATTTTTGAATCTAACTTCAGAATGACATTCTGAAAAATATTTTTCGAAATCTTAGCAAAATTGCT
TTAAAATATTTCCACAACTCTCCAGAAAGGAATACAGATCGAGTTTAATTAATAGGAAATCTTAAAGACTTTCTTGTAAT
CTACATCTAAATACTACAATAACATATGGTAGACGAAACGAGCATGGCATGGGGTGTG
>M00285:128:000000000-BF978:1:2107:11550:4368_1:N:0:46
GAGCGTTTAGAGGCAAAATACATTGATTTACCACTTTCTACACTAAGCCTATGTAGGAACTTGATAAAAACAATTGTAAT
GCATGTTTTTCGTGGTGCTGAGTCGATTGGTAATATCTATCTGAGATTACCTCTTCCAAGTAAAAAGTTAATTAAAGATA
TAACAAAGGAATGTCCATTTGGTAGAAAAAGCGTTCAGAAGCAAAATACATTGATTTGCCACTTTCTACACTAGTTCTAT
GTAGCAACTTGATAAAAACAATTGCAATTCATGTGTTTCGTGGTGCTGAGTCGATTGGTT
>M00285:128:000000000-BF978:1:2107:23683:4368_1:N:0:46
ATTCATATTGAATGGTGTAGCAGGCATAATTGACCTTCTGCTATTTTTCATGTTCTTGTGCTCTGTCATTCTGTACATCT
TTCCTCCTATACAATTTGATTTGGAGTGCTCTGGCTATTTACTTCTACTCTGGTTCTCTGGCATTAGTGGGTTGACAGCC
>M00285:128:000000000-BF978:1:2107:19423:4371_1:N:0:46
TGAAAAAACAAAACAAGAAAGAGAGGACCATTTTTAATATTAAAACACCGAAGTTAGCAATTAAGAATTATAAACTTACA
AGTGATTAGCTGTCATATGGCGTAAATACTTATATCTACCCAATTTAACAATAAGCTATTTCTTTTCCACTCAGAATGGC
ATCTTTCTGAATGACTTCTCCATGTCCATTTCTCCAAAAAAGCCTTTATCTTATGTTGAACTTTAAATACATTTCTTCAG
ATTTCTAAGCAGTGTCAAGTTTTCCCTAATTATTTTTTGGTTAAATGCGGCTCATGCTC
>M00285:128:000000000-BF978:1:2107:8811:4371_1:N:0:46
GATCTACACTCTTTCCCTACACGACGCTCTTCCGATCTGGACTACACTCTTTCCCTACACGACGCTCTTCCGAACTAGAC
TACACCAATTCCCTCCACGGCGCGCTTCCCAACATAAACACACCCGATCCCGACACAGAGAGCGAACCGACACAACGAGA
GTAAACGACACATAAAGACGAAGGGAAAAACAACGAAGAGTAACATAGCAGAAAACTTAGTGATAAGTAAACCCAACGAA
TGATAGACGAGGACGAACGTGAAATAAACCTAAAAAGGTCAGAGAGAGGAAGCTGAACGG
>M00285:128:000000000-BF978:1:2107:15440:4372_1:N:0:46
CCTGAATTGTGCTGTAGGTATCTATGTTCTATGTTAACCTCTGCTCCTACATCAAACCCACCACCCCAAAATCAGTCCAG
TAAATCTCTGCTCCACTCCCTCTTTGTAAGCTCCATCCTTCATAGGTCATAAGTGTGCCAGCATTTTTACTTTCTTATAA
GGTTAAAGAGGTTGGGCTTGTCACTGAACACTTTTACAAACTTCTACAGATGTACTGTTGAAGGTGTCCTGACTGGGTGC
CTCACAG
>M00285:128:000000000-BF978:1:2107:7985:4372_1:N:0:46
GAGGGACTGAGTTATAGGGAGAGGTTGGACAGGCTGGGACCTTCTTCCTTGGAATCAAGGAGACTGAGAGATGATCTGTT
GGAGGTGTATACAATCATGAAGGGCAAGGATAGAGTAAGTGCACTCAGTCTTTTTCCCAGGATTGGGGAATCAAGAAGTG
AAGGGTGTGGGTTTAAGATGAGAGGGGGAATATTTAATAAGAAATTTGAGGGGCAACTTTTTTTTTCCCCAAACACAAAA
AGTGGTATAGACAATAGGAGCAGAAGTAGACCTTTCGGCCCTTCGA
>M00285:128:000000000-BF978:1:2107:9115:4372_1:N:0:46
CTTGTTACTCACTATTCTGGATGTGCAGCCACTCCTCAAAGTGTCACAGCCCAGATTCACTGTTTTCAAAAAAACTGTTG
CCATATTCTGCAGTCATTACAGACTTCCTCTTTAAGAGGCACAAATTACATTTAAGCAGCCTGGGCCACTTGCTTATGTG
TGCAGTCAATGAAGAGCAGGTC
>M00285:128:000000000-BF978:1:2107:12624:4373_1:N:0:46
CGGGACCAGATGAGATACATCCCCGTGTACTGAAGGAAGTAGCTCTAGAAATAGTGGAGGCATTAGTGATAATTTTTCAG
GAATCGATAGACACTGGAGAGGTGCCGGAGGACTGGAGGGTCGCGAATGTAGTTCCATTGTATAAGAAAGGTGGGAGCCA
GCACAA
>M00285:128:000000000-BF978:1:2107:6454:4375_1:N:0:46
TACTGAGGCAGCAAGAGGCATGGACAGAGTCGAAGGAAGGTAGGCTGGTTTCTGTGATGTGCTGAACTGTGTTCACAAAT
CTCTCACAGAGCCTTGCTGTCTCAAGCAGAGCAGTTGCCATACCAAGCTGTGATGCATCCAGATAGGATGCTTTCTATAG
TG
>M00285:128:000000000-BF978:1:2107:14718:4375_1:N:0:46
CTTCTGCAGAATTTGTCATTTTATTTACTAATTAAAATGACAATGGAACCAAATTTCACTCTCAACGTGGCTACATTACT
GCACTGTTACAGGCAACACACATAACCTGATGAAGAGTCTTGACCCAAAATGTCAACTGTTTATTTCTCTCCATAGAGGC
TGCCTGACCTGC
>M00285:128:000000000-BF978:1:2107:23723:4376_1:N:0:46
TGGGACCTCCCCTGAGTGATCCTTCTTCACAAGCGAACCTAAGCAGTGAGTGCTGACATGCTATTCAACTGTGAGGGAAT
CACCTGCTAAATGGATTGCGATGAGAGAAGTTGGAAGAGTGGAAACCTTGATGATTTTAATCCTGTTCATCTCGCCTCAA
CCAATCACACTGAGGCAAATTATAGCATCCCACTGCCCCCCGGCTAAGAACAGCAAGTGCAGAACAGCTCAGCCAGTGTG
AGTAACTGCAAATATATTCTGTGAGCTCCCTGTGACTGAAAAC
>M00285:128:000000000-BF978:1:2107:23260:4376_1:N:0:46
TTAACATTGCCAAATTCTACCAAACCGTGAAATTATTGGGCTGGGTCATTAATAACCAGAGGCTAAACATTGTGAGAACC
TAGATCAGCTAAATAAATAACGTGGTTAGAAGAGGACATCAGATACCATGCATTCTTTAGCAAGCATCTCACCTCAGTAC
TTCCCCATGTGTGATGGAACACTCTTTGTGTACCTAAATTAGTGTAGCTCAGAAAAAAGCCACTGTAGAAGCTTGACACA
ATCCAAGAGAAAACAGACTGCTTGATTAGCTCCCCATCCTCTACCACAAACAGCCATTTC
>M00285:128:000000000-BF978:1:2107:7189:4377_1:N:0:46
CAGAAGGTTAATAGGAATACCACTCTCACCACGTCCTCCAATGCAGGAGATATATCATTGTTCTAAATCCACCTAACTGT
GAGATTGATATAAAAGCCCATTTGGTTCACAAATGTCCTTCTGGAGAGAAAAGCTGGCATCCTTACCCAGTAACTGCAGA
TCCAATGATATGGTGGCTCTTCAACTGCCCTCAAGTGACCTGGCAATCTTCTCGCTTCAATGGGATTAAGGATGGGCAAT
ATATGCTGGTTTTACCAGCAAAGGCCAGATCCTGGAAGATGAATGAACAGTTAAGAAAAC
>M00285:128:000000000-BF978:1:2107:18555:4377_1:N:0:46
GTTTTTTCAGATATAGCAAGAGATTTCCTATTTAGCTAAAACAGCGTTTTATAAGCTAAAACCATTGATTTGCCACTGCT
TTCAGTAAACGCATGATGTATCTATTGGAAAACAGTTGTAGTGTATGTAGTTCATGGTGCTGAGCCGTTTGGTAACAGTT
AATTAACTGA
>M00285:128:000000000-BF978:1:2107:17665:4377_1:N:0:46
ACATTTTAATCCCATATTCACTAAATGAAATTCTAAAGAGTGGAAGTAATTTAATTATAACAGATATCTTATAATGTATT
TTATTAGAACCATAATGATAGTAACGTTCAAGAGGCATTTGGACAGGCACATGAACATGCAGGGAATAGAAGGATACAGA
CCTTCTGAGGCAAATGGGATTAATTTGATTGGTATTACAGTCAATGGAGACATCTTGGACTGAAGGACCTGTCCCTGTGC
AGTGCTGTTCTATGTTCAATGTTCACTATTACATATGTTCAAAGCCTTTATTTGTAAG
>M00285:128:000000000-BF978:1:2107:13083:4378_1:N:0:46
CTAAACTGTGTCAGGTTTATGCAAAGGTACAATTATTGGGTAAGGGAACAATGTAAAAGATAACTAAAAGAAGGCTTATA
CTTGTGGTGCATTCAAGACACCTCTATTTTATATTTGGGTATGATCACCTGCAGAATGTTGATGAGGTCACATGGAGATT
GATGAAGGGTACTTTGCCTCTTTCCTTCCTCTTC
>M00285:128:000000000-BF978:1:2107:19159:4380_1:N:0:46
GATTAATTCCTGGGATGAAAGAGTTGTCCTTTTACGAGTGGCTTCACCCCTCTCCCATCGGACAGAAAATACAAAAGCCT
GAAAGCACATACTACAGGCTCAAGGACAGCTTCTACCTCACTGTTGTAAGACTATCGAATTGTTTCCTAATATGATAAGA
TGGACCCTTGATCTCATAATCTACCTTGTTATGACCTTGCACCTTATTGTCTGCCCACACTGCACTTTCATGTAACTGTA
ACACTTTATTCTACGTTCTGCTATTGTTTTCCCTTGTACCACCTCGATGTACTGTTGTG
>M00285:128:000000000-BF978:1:2107:18727:4381_1:N:0:46
TTCTGCTCCATTATCTTGTGATCTTGTGATATAACATTGAACAGTACAGCACAGGAACAGGCCTTTCAGCCCACAATGTC
TGTGCCAACCATGATGTCAATCCAAATGATCTATATCCACATGATCTATATCCCTCCATTCCCTGCCTGTTCATGTGACT
GTCGAAATGCTTCTTAAATGTTGCTATTGTATCTGCTCCACCACATCCCCTGGCATTGCATTCCAGGCACCTACCACTCT
GTGTAAAAATCTTGCCTTGTAAATCTCCTTTAACTGCTCCCCCTCTCTGGTTAACACTCT
>M00285:128:000000000-BF978:1:2107:16528:4381_1:N:0:46
CTATACGCCTACTTGCAAACATCCTTTATTGAGGAGAGATATTCCACCAAGAGCCCTTACGTTCATGGCTTTGCACCACT
GGCTGCCTCTCCAGGGAAGTCTCTGGCTTAGTGTAATTTCCCACCACAACCCTCCAGCCACAGAAAGCCAAACTCTGGTT
ACAGGTAATTGGCATTTGGATCATCTAGTAGAACAGGATGAGCGATAAGACAGATGTAAAATCGAGTGGGAAGAGAAGGA
TCAGGAATGTGGGACACACATGAGATTCTGCAGA
>M00285:128:000000000-BF978:1:2107:19960:4381_1:N:0:46
GACCAACCAAGTCTATGCTGACCATCAAGCCACTTCTACCCTACCCATCTTATTAAAATCCCACCCCACCCCAAGTTTCT
ACCACTCATCTGCACTCTAGCGTCAATTTATAGTGGCCAACCTGCACTTTTTTGAGATGTGGCGGAAACACACAGTCTCA
GGGTGAACATAGAAACTCTACACAGACAGCGCCAGAGGTCAAGATTGAACCCAGG
>M00285:128:000000000-BF978:1:2107:14775:4382_1:N:0:46
GATTGAGTTAAATCAGTTGTTTTACAAGAGGCTCATTTAATTTCGTTAAAACATCATTAACTGTTACTAAATTATAGTGC
ATAAGTGCAGAACTTTTATATAATAATTCAAATAAATGCAAATAAAGTCACAGGTTTGTTTTTTCTCTTTCCAGGTGGAT
TTGTGGCAACCTAGCAGTATTGCTTCTATTAAACCTGGTGGTATAGTGGATATACATGTAC
>M00285:128:000000000-BF978:1:2107:21870:4382_1:N:0:46
GTTTGATAGTTGATTTTGGGGTTGGACAGATGGAGCAGATACTGGTGAAGGTGGGAGGTTGGGGCAACGATGACTTTGGT
CAGTGAGCCCAGTGCCATGGGAGTGATCAGTGCTGGAGGAAACTTAACATCTGGACAAAGATAGGTGCCTTGGAAGTATT
AAGTTTGTTCATGCCAAAGGAGGTCTCAGCCCCCTCTTTGGTA
>M00285:128:000000000-BF978:1:2107:19592:4383_1:N:0:46
GACACTCAAACTTGGAAGCCCAAGAAAGACAAGGAAAGTTGTGGACCCTAGCTCCAGATCACACGATTTTTTCCAGGATG
TTTTATTTAAACATCTTGGAACAATTCATGTCATCCAAAATAAAAGGACAATAAATTTTCAAAATGAAGGTCCAATTATA
TATATGAAAAATGCAAATATGGATTTCTTGCAGAAAATAATATTTTGGAATACAGTAACAAATAATTTGAGACA
>M00285:128:000000000-BF978:1:2107:8073:4385_1:N:0:46
CAACTTCCTCCGTCTCTTTTTGAATGAATTCACCAGCAATATTTTCAAAATGTGGGAACAATGATCTGTGAGAAGGGATT
AATATTAAAATGTTGTCCATGGGCTTTTTGTGCACAATAATGGCATTCAAGAGCATTTAGACAGGCAATGAACATACAGG
GAATGGAAGGATATGGACCATTTGCAGGTAGATAGGTTTATTTAAACTGGCGTCATGGTCAGCACAGATATTGTGGGCCA
AAGGGCCTGTTTCTGTGCTGCACTGTCCCATGTGAACCTTTCTATTCAAGGATGTTTTGG
>M00285:128:000000000-BF978:1:2107:7087:4386_1:N:0:46
CTCATAAGTTTGTAAACCTCTATCAAGTCTCCCCTCATTCTTCTATGCTCCAAGGAATAAAATCCTAACCTGTTCAATCT
TTCCCTGTAACTCAACTCCTGAAGGCCCTGCAACATTCTAGTACATCTCCTCTGCACTCTTTCAATCCTACTGATATACT
TCCTATAGCTAGGTGACCAGAACTACACACA
>M00285:128:000000000-BF978:1:2107:18303:4387_1:N:0:46
TGCACTCTTGCTTTCTATAATGGAGGAGTTGAACGTTGAATTGGACTTGATGTGAGTTAGAACAGGGAGGCAGTGTTTTG
ATAACCTCATGTTTGAGGGTACAATGTGCCTACATTTGCCACCATGAAGAATTATATGTAAAAATATGCAAATATGCAGC
TGGAGTAGATCGGTAAGGAGAACATACATTTTCCATGTATACTGTTTGGATTTATAGCAACATAATGATTTCTGCTTCGA
AATGAATAGCCACAGTTAATATTAGAATGACAGAATTGTCATAGCATGGAAAGTCATTC
>M00285:128:000000000-BF978:1:2107:12637:4387_1:N:0:46
NNNNNNNNNNNNNNNNNNNNNNNNNNNNNNNNNNN
>M00285:128:000000000-BF978:1:2107:17577:4388_1:N:0:46
TGAACTGCTACGGTTTTTCTGGTGTATTTTCTTGCACAATGTTCTCCGGAAGGGATTTCCAGAATTTAGATCCAATGGCG
ACAAAGAAATGTCAAAATATTTTGAAGACAGTATTTTGTACGGCTTAGAGGAGAATCTACAGGCAGTGGTGTACTGCATT
GTCCGAGGTGGAAAAGGCCAGGGGGTCGTCAGGAGTAGCCTCAATTAGTAACTGTAGTGCAATTTGTAGCTATCTCAGAT
ATATCTCTTTGAAGGTGTCTTTTAAGTTTTACTACTTTATCAGTAAGTGTATTCCAATT
>M00285:128:000000000-BF978:1:2107:5702:4389_1:N:0:46
AAGGGTTAAGTGTGGAAGGTGGCAAAACAATGGATTCAGCTAGAAAAACGCTGCTTTGCCAAATAGGCAATTCTTTACTA
TATCATTATTAACTTGTTAGGCTTAAGAGTTACAGTCGAATAACTGTTACCAAACGACTCAGCACCATGCAATACTTATG
CTACAATTGTTTTACAATAGTTACTCCGTGGATTCAGTGTAGAAAGTTGTAAATCAATGGATTTAGCTTTAAAAACGGTG
TTTTTTCCAAATAGGCATTCCTTTACTATATCTTTACCTAACTTTTTAGTGGTAGG
>M00285:128:000000000-BF978:1:2107:9742:4391_1:N:0:46
GTTTCATAAGATACCCTTTCCAAAGGCAATGTTATATTATTTACTTGATAGAAAAAATGATATTTCTAAAGAAAAGAACA
ACCTCATGTTTCAACGTATCATAATTGTTTCCTAAGAATAAATATAAAGCAGAAAAAGTAAGTTTTTGATCTTTAGATTC
ATTGACGAGGGCCTTGGAATTCACATATTGCCAATGTAATGAGGTGCCATCTGCAACTGTTCCTGTTAAACACGTTGTCA
TGGAAATGAACCATACATTGGAAACATGGTGTTACATCTGTATTTCTCCACAACAATCTG
>M00285:128:000000000-BF978:1:2107:17547:4398_1:N:0:46
GAGAATTGGCTCCCAGAATATGGGAAGTGGTCCACGTTTTCCAAGGTCTCATCGCGGGCGTTTATTGTTGGTCAGCAGGG
GCACATTCAGAGAGAACCTCTGTTTTGTGGGTCTTGAATGCAAGGCCCCTCCTCAGTGAACAAGTCAATGCTAATTGTAA
ATAGTGTGACAGAATGTACCACTGTGGTACCCCTTTCATGTTTATGGATTGCACATTGCGTTGTTACGTCTTCCATCGTC
TCCACTGTCACATGTTGCAGAGGTTCTTGCTCACAGACACATGCCACTTTGGATACTGTG
>M00285:128:000000000-BF978:1:2107:9131:4398_1:N:0:46
GATCTACACTCTTTCCCTACACGACGCTCTTCCGACCTGGACTACACGCTTTCCCTACACGACTCGATTCCGAACTAGAC
TACACGCTTTCCCTGCACGACGCTCTTCCCCACGAGAGAGGGGGAACGCATAATAGGGATAGGGGGGAGCGGAGGGCCGT
CAAACGATACTGGGGGGGGGCAGTCAAAGACCAGGACGCGCTTGAGGGGGGAATCGGGGGCAGACATGGACGCGAGATGT
ATACTATCAACGGACACTCCTAGATAAAGCAAGATCAGGAGAACACACGACTGCAACAC
>M00285:128:000000000-BF978:1:2107:6072:4399_1:N:0:46
CCAGTCCATCGAAGATCCACTGGTTGTGGTGGCCGTGGCTGGTGCCGCTCATACAGGGAAGTCCCACCTCCTGAACCGCC
TCTTGGGAGTCAAGAAAGGTAGGGGGTAATGGCTGTGAACTTTCACCTCTGTGTCCTGCAGAAATCCCGGAGACCTGTGA
TACACAGGGCATTCTTAAATTGGCACGCTGTCATTAGTGGCAGATGTGCTGAAGACCTCCAATGGTGTCATTTCTTTTTA
ATTTACAGTGTGGTA
>M00285:128:000000000-BF978:1:2107:21241:4400_1:N:0:46
AATTCCCAGTTTGTGCATAAACAATCCATATCAAAACCAACGGAGACATTAGCTAATATTGTACCCTGATCACAATAGTA
ATTCCTAATGGAAAAGTCCTAATGGAAAATATTGATGTACAGCTACCAATTTACTCCTCTTTTAGATAGCTGCTTCAGTA
TGTTTGATTTACCAAAGGTACATAAAGATATGCCTAAGAAAGAACATCTGCCGATGTCATTTGCCTTCAAGAGAAAATTG
AAATAAGAAGTCCAAGACTTTAAATGCTTTTAAT
>M00285:128:000000000-BF978:1:2107:9496:4401_1:N:0:46
ATGAACAGATGTTACCATCTGTCACCAAGCCATTCACCAACTGACTTCTCCCTACAGATCCCTTTCATATGGATTGGTTT
GGCATGATGATCATCTGGAGCTGTTCTCAACCCATTCAGTCTTAGGCATGGAAGTTTCACAAGAGCCAAATTTCACTCAA
CTCTTATTCCTTAAGATATTCTATACAAACTAACACAATTCTGTTTCATCCGATGGAAAATTTATAATTACAGAATTCCA
GCAGCTTTGTTATTAGGAACAGTTAAAACAACTACCTAACCCATTTATATTGCACATAAT
>M00285:128:000000000-BF978:1:2107:13748:4402_1:N:0:46
TGTTGGATGTTATATGAACGGATGGAATCTGTAAACAGCAGAGTGTGAAGTTCTGGTCACCGACTAGAATCTGGGAACAG
TGGAGTGAGGTGTTACAGGAATGGGCCGGGATCTGGAAACAGGAGAGTTGGATGTTACACTGATGGGGCAGGTCGCATTC
ACATTTGCGGAATATATTTTATCGGATGGTGCTTGGATAACTGTAGACTTGCGGATCACTTCTTTACTCCTGACTATTCA
GCCCGTCTGCTATCCCATCCTGGCTCTTATCGCTGTTCCAGGTATGTCCCTGAACAA
>M00285:128:000000000-BF978:1:2107:10180:4404_1:N:0:46
CAGTCATGAGTGTATGGGGAGTAGAGAGGGAGGCTGAGGACACAGCCTTGTGGGGCACCAGTGTTGGGAATAATCATGGC
GGAGGCATTGCTGCCTATCCTCACTGGTTGTGGTCTGTCAGTCAGGAAGTCAAAGATCCAGT
>M00285:128:000000000-BF978:1:2107:16895:4404_1:N:0:46
TGTTATCTTGTGCCACAAACTTTTATATTATTGAACATCTTCTGGAAATTCAAAATACCACATCAACTGGTTCCCCTTTA
TCCACCCTGTCTGTAACTTCCTGAGAGAAGTCCAGCAAATTGGTCAAC
>M00285:128:000000000-BF978:1:2107:16236:4409_1:N:0:46
CCAGGATACTACAGGAAGCAAGAGAAGAGATTTCTGAGCCCTTGGCAATGATCTTTGCGTCCTCGCTGACCACAGGAGTA
GTACCAGATGATTGGAGGGTGGCAAATGTTGTTCCTTTGTTCAAGAATGGGAGTAGGGATAACCCTGGGAATTATAACTC
TTACTTCAATGGTGGGCAAATTAATTTTTTAAAAATTAATTTTATTTACAGCGTGGTAACAGGCGCTTTCGGCCCAATGA
GTCCGCACCGCCCATTTTTAAACCCCCAAATTAACCTACCCGTACATCTAGATCGGAG
>M00285:128:000000000-BF978:1:2107:23060:4410_1:N:0:46
GAAACTTGCTGATGGATTATTTCTATCATTCAGCAAGTTTCTGCTTGGTTTTAGCCAAATTCAGTAGGTCTCTTTACAAT
TTTAAGTACCTGTATGTATGAGTTCAAATTATCTGTACATTGAGATCAATCT
>M00285:128:000000000-BF978:1:2107:12796:4410_1:N:0:46
GGTTCAGTGGTGTATGTCATTGCTGGTCCAGTCTCACTCCAGCTTGTTCCTCATGTACAGATCAAATTGTGATCATTATG
AAGCAAAGATAACATTGTGTGTGAAGTAATCCATTAAGCTTTGGACAAATGTATTAAGTATGCCCAGAAGCTAGTTAGTG
ACCCCATAGCATACATTACATCCCTCAGTAAAAGGCAAACA
>M00285:128:000000000-BF978:1:2107:12634:4410_1:N:0:46
ACATGCTTTAACCTTGCTGATCAAACTCTTGTGCAGTACTTCATCGACCACCTTTGAAAATCCAAATACGCCATATCCAC
TGGTTCCCTCTTATCTTTTCTGCTACTCACATCTTCAAAGAGCTCCAGCAGATTAGTCAAACATGATTTTCCTTTCACAA
GTCAATGTTGGTTCTGCTCAATCCTATCATCCTTTTCAAGTGTTCTGTTATTAATTTCTTCTTTAGAGATGCCAGCAATT
TT
>M00285:128:000000000-BF978:1:2107:10524:4411_1:N:0:46
GGGGGATGAGAAGGGTCCGACATTATATTTGTGACATTTCTGACACATCGGTCCTTATATATATCCACAATAGAGTGTAG
AGAGACACCTATGATTAAGAAGGAGCCTTTCATGTTACTCTAATGCAACTTTAAGTACAGCATGAATTTTAGGTTTTAGC
TTACTTCAGCCATAGAAGGGTTGAAGCTCAGAAATTTTTGATGACATCAAGGGAGAAGGAGTCAATAGAATGCAATACTG
TTTAAAATAAA
>M00285:128:000000000-BF978:1:2107:7618:4411_1:N:0:46
CACAAAACACAAGCAATAACTACAAAAGAACAATTGTAGTGTATGTATTTCATGGTGCTGTGTCGTTTGGTAACAGTTAT
TTAACTGTAACACTTACCTCTTAAAAGGGATTCACTGATATATCACCAGTTTTCTTATTTGGCTAAAACAGCGTTTTCTA
AGCTAAAACCGTTGATTTACCACTTTCTGCACAAAACGCATGGAGTATCTAAATGAAAACAATTGTAGTGTATGTTTTTC
ATGGTGCTGAGTCGTTTGGTAACAGTTATTTAACTGTAACACTTACCACTAAAAACGGA
>M00285:128:000000000-BF978:1:2107:22849:4412_1:N:0:46
AAGGATTCACTCTTCAGGGTTAAGAGGTACACTGAAATAAATATTCCCAAACGACGCAGCACCATGAAATACATAAACTA
CAATTGTTTTCTGTAGCTGATCTATGAGTTCTGTGTAGAAAGTTGCAAATGAATGTTTTTAGCATATAAAACGCTGTCTC
AGCCAAATAGGAAATCTGTTGTTATATTAACGATTAACTTTTCAGTGGTATGACGTACAGTTAAATAACTGTTACCAAAC
GACATAGCACATTGAAATATATAAAGTAAAATTGTTTTCTTCTAAACTCTCCATGAGTTT
>M00285:128:000000000-BF978:1:2107:10798:4415_1:N:0:46
CATCTAAATACTGAGATAATGGGTTGAATATGCAGTGTGATCACCATGCAACCAGCAACAGCAAGCATTACATGAATCTA
TGCACATATGAATCATTTGTTGTATGTTTACTTGTATGATAGGTATTTCATGATGCACTAAGAGTGTCAAAATTGTAGTC
TTTGGAAATTTGACAGCTTTGTT
>M00285:128:000000000-BF978:1:2107:24599:4415_1:N:0:46
CTGCACCCACTGTTAAGTAACTCTTTGAAGTGTCTTAACTGCTGCCTTAACCACAAAATAGCCTCTAGAAAAATATGAAA
CTTAGTGGTTGAATTGAACAGATTTTTAGATAGTATTGCAGATTTTGTTAATTTTAGAATGACAATAAAATCCAAAGACC
CTAATTATTTATGAAGATTTCTTTCACCACTAAAGTGCCACTCATCTCTACAATCCTTCAAATATTTTTTTAAAAGCTTC
TTGTGCCCATCTTGTGCTGCTTATTTCCTGATGCTTTTATATCTGCTAAAAAAG
>M00285:128:000000000-BF978:1:2107:6756:4415_1:N:0:46
GACATCGCTAGTAACACCACTTACTTACTTCAATTCTGTTCTTTTCACTAGGGACATTCAGGTGCATGCCCTTTTGCAAC
CTTGACTCAAATATGGTCAAGATGACTGAAATACAGAAGTGACATGAGTGTGACTGTCCTTGATATTGGCCTTGATCAAA
CTTCACTGTGTGTGGCATCAAGGAGATTTTGGGAAAACTTGTCATTGGCAATCGGA
>M00285:128:000000000-BF978:1:2107:14553:4416_1:N:0:46
NNNNNNNNNNNNNNNNNNNNNNNNNNNNNNNNNNN
>M00285:128:000000000-BF978:1:2107:14274:4417_1:N:0:46
CCCAGTCTGTGCCCCACTTAATTTTATGAACCACCATAAGGTCACCCCTCAGCCTCTTACGTTCCAGTGAGAACTATCCC
AGCCTGTCCAATCTCTCCTTATAACCACAGCCCTCCAGTCCACCAACATCCTGGTGAGTCTCTTCAGCACTCTCTCTATG
TTGCTACCACATCCTTCTTATAGTGTGGCAACTAGAACTGTACACAATACTCTAGGTGCAGTCTAACCAACGTCTTGTAC
AGCTGAAACATGACATCCCAACTCGTACTCAAAGCCTGAGCCCCTGAAGGCAAGCGTACC
>M00285:128:000000000-BF978:1:2107:18676:4417_1:N:0:46
GCGATTATTGACATGAACTGCCAGCAATTTGTACCAAGATAGGGTAGTATTATGGTCCAGTTTTGATTCTGACCTTATCC
AATATCCATTAATTTTTTTTTAAGAAATTACTGAATAACAGTCATGAAAAGAAAGCTAATTATTTTCCTCTGATTCAAAA
ATACTACAATTATAACATCTCAGTTGATATCATTAACTTACTATTAGTGATCAAGTCTGGGACCATTCAATGATCTTAAC
CACCAATT
>M00285:128:000000000-BF978:1:2107:22255:4418_1:N:0:46
CCCTTCAGCCTCTGACTCTCCAGAGGAAACAACCTAAGATTGTCCAACCTTTCCTTACAGCTAATACTCTCAAATCCAGA
CAACATCCTGGCGAACCTCTTCTGCACCCTCTTCAACGCCTCCACGTCCTTCCTGTAGTGTGGTGGCCAGAACTGCATAC
AGTGCTCCAAATGTGGTCTAACTAAGGTTCTACACAGCTGCAACATGATTCCCAACTTTTATACTCGATGCCGTACACCT
TCTTTACCACCCCATCTACTTGTGTTGCCACTTTCAGGGAGCTATGGACTTCCACCTCA
>M00285:128:000000000-BF978:1:2107:9769:4419_1:N:0:46
ACCCACCCCGTCACTTCCTTATTCAGGTCGTTTATAAAAATCACAAAGAGTAAGGGTCCCAGTACAGTCCCCTGATGCAC
ACTACTGGTTACTGACCTCCACTCAGAATATGATCCTTATCTCC
>M00285:128:000000000-BF978:1:2107:25043:4420_1:N:0:46
GGGAGTCGGATAGCAGTGAAGATGTGAGAGGGAGTCGGATAGCAGTGAAGATGTGAGAGGGAGTCGGATAGCAGTGAAGA
TGTGAGAGGGAGTCGGATAGCAGTGAAGATGTGAGAGGGAGTCGGATAGCAGTGAAGATGTGAGAGGGAGTCGGATAACA
GTGAAGATGTGAGAGGGAGTCGGATAGAAGTAAAGATGTGAGAGGGGGTCGGATAGAAGTGAAGATGAGAGAGGAGATAG
AAAGAGAACACGTATCAACTCCAATAACTAAGCGAAATCACGTTGGACGTGTAACACGT
>M00285:128:000000000-BF978:1:2107:23176:4420_1:N:0:46
GGTTGTAGCCAACAGGATGGATAAACGGAAACCAGTAAATGTAACGTATTTGGATTTCCAGATTTCATTAACTTGCCACA
TCAAGAGTTAGACCACAAGATAAGTCACTTGGACAGGTACATGGATAGGGAAGGTTTAAAAGGATATGAGCCAAACATGG
GTGAATGGGGACTAGCTTAGATGGGTACCTTGGCTGGCGTGGATGAATTGGGCAGAAGGGCCTGTGTCAGCTGTATTACT
CTGATTCTATAAGAGCAAACCAAGATA
>M00285:128:000000000-BF978:1:2107:16113:4422_1:N:0:46
GGACCCTGACTCTGGCCGCACTCCTGACCCCCAGCTCACGTTCCAGACTAATGAGCGAGCTAGATGTTGGATCAGGATTT
CTGGAGGATTGGAAGCCAGATTATTGGAGTTCTACTGTGCTCTGTTTCTCTCTGCTCCTGTCTGAAAGCTACTCCATGTG
CCATTCCTTCCGCAGCACTCGTTTAAATCTAGCCCTCCGTTTCCCCATAAGGACATTGGTACTAATCATCTGCACTCAGA
TCTTTGTTGGAGGGCTGCTTCATATATGTAGTTATATTTACCTTACT
>M00285:128:000000000-BF978:1:2107:20759:4423_1:N:0:46
TACAACATCACACAAAGAGTGAGATCACAGAGAACCCAAATGCGTAACACTGGGACGAGACTGGAGTTGGTATGCTTCCT
CAATACCAAACAGTACAGAATGGCAAACAGAAGGAATCTTGTCTCAGGACTCTGAGACAGAGTCCCAGCATAGAAACAGG
GCTTTCCAGAAGGAACAATGAAACCAGGACTGCTCTGGAGTTAACTGCTCTGAGCAGCCAGGAGATGAAGTATACCCAGA
GATAGACCAATAATCTGGCAACCAGTGTTTGTAAAACCAGTGTTCTTATACTAGTCTCCT
>M00285:128:000000000-BF978:1:2107:16660:4424_1:N:0:46
ATATAACTCCAATATAACTCTTCATGATCTAACTCTTCAGGATATAACTCCAATATAACTCCATGATATAACTCTTGATA
TAATATAACTCTTCATGATATAACTCTTGATTTAATATAATTCTATGATATAACTCTTCATGGTATAACTCCAATATCAC
TCTTCATGATCTAACTCTTCAGGATATAACTCCAATATAACTGCATGATATAACTCTTGTTATA
>M00285:128:000000000-BF978:1:2107:8871:4424_1:N:0:46
CCTAAGGACACCTCATTCAGATTTAATCTTCTCGACGTTTGCCTGGTGTATGAATGCACAGGCGTCACTGCAACTCCAAC
GTTAAGCTCAAGGAGGCGATGTCTGCATGGAATTTGGAGAGGCTGGGAGTGTGAAGAAGGACACGAGT
>M00285:128:000000000-BF978:1:2107:6841:4424_1:N:0:46
GAGGCTTTTCCCCAGGGCTGAAATGGTGGCCACAAGAGGACATAGGTTTAAGGTGCTGGGGAGTAGATATAGAGGAGATG
TCAGGGGTAAGTTTTTTACTCAGAGAGTGGTGAGTGCGTGGAATGGGCTACAGGAAGCAGTGGTGGAGACGAATACGATA
GGGTCTTTCAAGACACTGTTAGATAGGTACATGGAGCTAACTAGAATAGAGGGCTATGGGTGTGCCCAGTAATTTCTAAT
GTAAGGACATGTTCGGCACAGCTTTGTG
>M00285:128:000000000-BF978:1:2107:19320:4427_1:N:0:46
TCTTGGTCCAAATTAAATCTTGGCTTGTTTTGGATTAATTATTTTCTTTAATTTTTCTACTGTAGAAGATAGCAGGTAGT
TAGAGTAAACATCCATTACATTAAGTAGCATATTGGATGGACTTCCACATACTCAAAATCCTCCTGATTTTTGATCGATC
ACCTTGCTCGACTGTTCTAATTTACTTAAGCACATAAAAACCTGAGCCATTACTTTCTCATTCCTCATGTATGATGCAGG
AAACAAAGTTCCAGGG
>M00285:128:000000000-BF978:1:2107:14974:4432_1:N:0:46
AACGGGGACATAGGCGATGACTTTATAACTCGGAGCCAGTACCTCACATTCAATGCTCTGGAGTTTGCAAATAGCTGGAA
GGAGGAGCCTTCATGTCGAGACGTGAGGGACGTCGTGCATCCATGTGACGTAAATCCCTATCACAGGTCCTGGGCGGTGC
GACAGTGCGAGATCATCCTCAGCC
>M00285:128:000000000-BF978:1:2107:20673:4433_1:N:0:46
GATGCACTCTCGAAGGCGGTCCCACTTCATCAGGAGTTTGAGGAGATTTGGTACATGACCAAAGACATCTCCAGGAGGCG
GTGCCTCGGGGCAGCATCCGTCACTGAGGACCCTCACCACCCCGGGGCATTGCCCTCTTCTCGTTACTCCCATCG
>M00285:128:000000000-BF978:1:2107:9912:4434_1:N:0:46
AGAAAATAAGTTGAGAACTGATAAAGGAAACAAAAGGACAGTGGAGTATGAACATGTAATACAAATGGGAATTCTTGGCT
CTATAGAAATATAAAAATAGTAAAAGGGTGGCCTAAAGGGGCCAGCATTAGAGACAAAAAAAAATCTTCCTTTGGATACA
AGGCCCTTGACTGAGGTACGATATGAGTACTTAACACCTATATTCATTTAAGATGTTG
>M00285:128:000000000-BF978:1:2107:11928:4437_1:N:0:46
AACAGGACTCACTGCAAGTTAGCAGTTGGTAGTTTTATAAGAACTGTTGTATGAGAATAGAATGTAGGAGAGTAGGCACT
AATCCCTGCACTGAGCTCTCTGCTCAGTCCATTCTCAAGGGAAATTTACAATAAAAACTGAATCAACCCTCTCCACCAAC
ACTTGGATATTGGCTTCTTTAGAA
>M00285:128:000000000-BF978:1:2107:18088:4437_1:N:0:46
TGCATCACATGCTTTACATTGATCAGCAATGGCAGGATACAGGAGTAGCCTATGGGCACTTCTGGGGGACTGTTGGAAGC
GCTCAGACAAAGAGCGGATTAGAACAAAGGAGAAGAGAATAAAAGGTCAGAGTTAAAAAGAAAGGATCTATTAAGTAAGT
AAACATGAAAACATATACACATCCTTTTAAAAGAAGCACTATGTCCATTCCTG
>M00285:128:000000000-BF978:1:2107:21448:4440_1:N:0:46
ACTTCTCAGTCAACAAGAACGTGGGTTAAGGCACCACAAACCCAATGGTAGCCGAGACAGACAGAACAAGGGGGAAGCAG
AGGAGAAAAGTACAACAAAGAATGTTGGCCAGGGTGGTAGGAAATGTCAGAGTAAACGGAAGGCTCAGATAGATTTG
>M00285:128:000000000-BF978:1:2107:24015:4441_1:N:0:46
GGCTTTGGGAATGGAGAAGCAGAGTACAGGGTATAAAAGTGGATAGGCTAAAGTGCATTTACTTAAATGCAAGTATCAGG
AATAAGGGTGATGAACTAGGAGCTTGGATAAGTACATGGGACTATGACATTGTGGCTCTTGCAGAGACTTAGCTGTCACC
AGGTCAGGAATGGA
>M00285:128:000000000-BF978:1:2107:21151:4442_1:N:0:46
CCATGCTGTAGTGTTCTATGTTCTATCTGAGGAAAAAATTCTTTTTTTTAAATTTATTTACAGCGTGGTAACAGGCCCTT
TCGGCCCAATGAGTCCACGCCGCCCATTTTAAACCCCCCAAATTAACCTACCCATAAGTCTTTTAGAATGTGGGAGGCAA
CCGGAGCACCCGGTTTCACTGAGAATTGTTGAAGTCTGGAACACACACCCTGAGAACGTGGTGGAGGTAGGTACTCCAAC
AAAGTTAAGCAGCATCTGGATGAAATCCTGAATCACGAGGACATAAAGTTGTACAGAGA
>M00285:128:000000000-BF978:1:2107:9389:4445_1:N:0:46
GGTATTCTGACCAAATGGCTCACCCTTGATTTCCCCAAATCTTTTCCATTATGTACATTCACCTAGCAGAGACATGATGG
AATATTCTTCATTTGCCTGGATAAGACATTTCCAACAACGTTAAGGACATTAAAGACAAACTAATGAAGGGGACGTAGCA
CTCTATTTCATTGGCTCTCAATCCAACATCTTAAACATCTATTCCCTTCACTACTGGGATACTTTGACTGCAGTATA
>M00285:128:000000000-BF978:1:2107:8786:4446_1:N:0:46
GTTGTACCTCCGGGGTCTGTACTGGGACCCTTACTCTTTGTGATTTTTATAAACAACCTGGATAAGGAAGCAGAGGGGTG
GGTTAGTAAGTTTGCGGATGACACAAAGGTTGGGGGTATTGTGGATAGTTTGGAGGGTTGTCAGAGGTTACAGGGGGGCA
TAGGTCCCTGGTCAGACCCCACTTGGAGTATTGTGCTCAGTTCTGATTACCTCACTATAG
>M00285:128:000000000-BF978:1:2107:18401:4446_1:N:0:46
CACCCTGAACAACTTCACTTTCCATTCCTCTCACTTTCTACAGACCAAGGGTGTAGCCATGGGCACTCACATGGACCCCA
GCTGTGCCTCTTCACTGGCTACGTTGAACCGTCTCTGTCCCAAGCCTACTCCGGCCCCATTCCTCATCTCTTTCTCCACT
ATATCGCTGACTGCACTGGTGCCTCCTCTGTACCCGTGTGGAACTCG
>M00285:128:000000000-BF978:1:2107:10540:4448_1:N:0:46
AAGGTGTATGTAATCTGGTCATTTGGGCAGGAAAAATACCAAATGGAATTCAATTCGGGAAGGCTGAAACAAGGTAGTGG
AATGTACAGTTAATGGAAAGATACTGAGGAGTATATCAAAGATGCTGAGGAGTATATGATCACAAATCCTTA
>M00285:128:000000000-BF978:1:2107:9905:4448_1:N:0:46
TCAGTGAATAACTTTACTGGGGTTAGAGGTACACTTAAATAACTGTTACCAAACGACTCAGCACCTTGCAATACATACAC
TACAATTGTTTTCCTGTAGATACTCCGATTTGTAGGTAGAAAGTGGCAAATCAATTGTTTTAGCTTATAAAACGCTGCTT
TAGGCAAATAGGAAATCTATTGCTATACCTGCGATTAACTTTTCAGGGGTAAGAGTTATACTTAAATAACTGTTACCAAA
CG
>M00285:128:000000000-BF978:1:2107:16136:4449_1:N:0:46
CCCTTCACTCATTTGGTTCTTGAATCAACCGGCACAACCCTAATCACTACCTCAGTACAGCAACACTATGACCATTTTGC
ACTACAATGGACTTTATTTCTTTTTGTTCTAATTGTGTTCTTTCTTGCATAGTTTTGCATAAATTATATTTAATATGCTT
TTCTGTGAATGTTGTATTTCAGATGTTATGTGCCTGTGATGCTGCTGCAAGTAAGTTTTTTATTGCACCTGTGTATACAC
ATACTTGTGCCTATGGCAATAAACTCCACTGTTACTTTGATTTTTAGGCTCTGGGCA
>M00285:128:000000000-BF978:1:2107:5200:4449_1:N:0:46
CCTCTTGCCTGGCCTTGCACCTGCTTGACTGCCTGTACTGCACTCTCTCTAAATGTAACACTTCTGCCTTGTGTTATTGT
TTTACCTTGTGCTACCTCAGTCCATTGTGTAATCAATTGATCTGTATTGATGGTATGCAAGACAAGTATTTTTTTTTACT
GTATGTGTCGCAATAATAAACCAATATCTAATGAGTGACAGTAATGTATATATTTACATCATGCCCCAATATTGAGCCCC
TGCTATACACTTTGAAGTCACCAATGTTGATAGTAAAACAAAAACTGCTGGGAATACTC
>M00285:128:000000000-BF978:1:2107:14744:4449_1:N:0:46
TGTGTAGAAAGCTGCAAAGTGTTCATTAAGGACTTTACCCACATCCTACATCTCCACACATGGGCTACATTTTAAGTCCT
TACTCTTTTCTTTGCTATTCTGTTACTCTTTAAGTATTTGTGACATGTCTTTGAATTATCCCTGATTCTACTTGCTAGCA
TTTTTTCCAAGTTGTCTTTTCTATTTTTCTTCTTAATTTTACTCC
>M00285:128:000000000-BF978:1:2107:17653:4453_1:N:0:46
GCCTTTATTTACAAGAAAACGTTTAAACAAATGGCCCACCAAGCACATGCATATCACATAGTCGATCCTAGCCCATGACC
CCTAACAGGAGCCGTGGCTGCCCTCCTTATAACCTCAGGTCTTGCCATTTGATTTCACTTTCACTCCCTATCCCTTCTCT
ACCTAGGGTTATTACTACTTCTGCTCACTATAATCCAATGATGACGAGATGTAATCCGAGAAGGAACGTTTCAAGG
>M00285:128:000000000-BF978:1:2107:11720:4455_1:N:0:46
GAAGATCCGAAATAAAACTGAACAGCAAGCTCTTGTAAACACAGTAATGACCAGATAATTAATTTAAACAATGTGGATTG
AGGTAGAATGTTGGTTCAAACAATGCAGAAAAATCCCTGCT
>M00285:128:000000000-BF978:1:2107:20442:4456_1:N:0:46
TATAAAGATTAAATTATTGATAACATTTTAGGTTTTAATCCTTATCAGAAGGGCTTGACAGCAATAATCTATGATTTAAT
TATGAAAATACGAGTAGATTCACTGGACAAAATTAAAAATGATTGGGAAATTGAACTCCAGATTTTTATATCTATAGAGA
CTTGGA
>M00285:128:000000000-BF978:1:2107:13863:4456_1:N:0:46
GAAGAACAGCACTTCATCTTTTGTCTTGGTATTTGCAGCCCTCACAACTCAATATTGAATTCACTAATTTTAATAAACCA
TGTATTTCCATTTGTGTGAGAAGTGGCTAGTTCTCTAACATTAACCTAATTCACCTTTTCTTCTCTCCAGAGATACTACC
TGATCTGTTGCGTACTTCCAGCATTCTCTTTAATTTCTCATTTTCAGCAGCTGTTGA
>M00285:128:000000000-BF978:1:2107:9351:4457_1:N:0:46
CTCCACACTTTCAGTTCTCTTAACGTCACCCACACCTTAGAAAATAAGAATCTGAGTTCCGTGGAGTCAATAGCTACAGG
AAAATGTATCATTAAAAGCAATATCAGAGGTAAACAAAGTAATTGCAAAAGATTACAAAGCACTGTGATTTTTTTTTAGG
GAACACAGATCTCAAAAATATTGAAATATAAAACAGAAATGTTATGAACACTCA
>M00285:128:000000000-BF978:1:2107:9426:4458_1:N:0:46
TGTCGTGAAATTATTCTGGAGGAGTCACTGAATTATCTGTCCAGAAATGAATTAACTCGAGACTAAATCTTGTTTTGTTT
AAAATTGCCTCCTATCATATAGTCCCTAAATTTGAGAGTGCTTCCCATTTGAAGTAAAGGTGTCCCCCATGTTATGGCAT
TTTGGATAATGAAAATTCATCATTACTTAATTCACAAATAATCTGTGGTATGGAATTAATGTTTAAAAAAAGTAGGTAAG
TACAAAAT
>M00285:128:000000000-BF978:1:2107:18773:4459_1:N:0:46
TAATTATAAAGATATAATTATAAAGACTGTGTGGTAATTACTAAAACTACATTCTTGTTTGTAAGTATTGTGAGAGCTAA
TTTATTCAAGCATAGCAAAAATGTCCTAGCTTTGTTTATCATGAATCTTTATTTGTGACACATGAAAACTTGCATTTAAA
AAGCT
>M00285:128:000000000-BF978:1:2107:4929:4460_1:N:0:46
ATTCACTGTGTAAGTCCAGCCCCTGTTTAATTTCCCAAAATGCATCACTTTGCATTTGCCCAAGTTAAGTTCCATCTGCC
ATTCCTTGACCCACTTTCTCAATTAATTTAGATCCTGCTGTAGCCTTAGACAACACTCCTCACTATCCACCATGCCACCA
ATGTTGGTGTCATCTGCAAACTTACTAATCAGGCC
>M00285:128:000000000-BF978:1:2107:17950:4461_1:N:0:46
CACATTTGTCCTCCTCTCTGCCTGCCAGGCAAATCTGACCAAATCAATCTCCATTATGTGGACTGGTGAAAAGAATACCT
CAAGTAACTAGACTGCTGTGTTTGAAACAAAGCAGACATGGATTCATTAAACAATGCACAGCTTTGAGGGAATAAACTAT
GAGATGGTTTTTATCAATCACTTACAGAGTGAATGGAAATAAGACACATCTGATAAACAGCATCATCTCACGGAGCTGTA
ACAACGTGACTGAGCTTTTTCATGTTTTAAGTTGCATTTTTGAAAATCCAACAACAAAT
>M00285:128:000000000-BF978:1:2107:12265:4464_1:N:0:46
CAACCCTAACCCTACCTCAGGAACGGAACACTACGGGACACCTCTTGCACTACTGTGGATTCATCTCTGATTGTGCCTTT
GTTCTTTTCTTGAACAACAAATAGAACAACAGAGCACAGAACAGGCGCTTCGGCCCATCAAGCTGTGCCATCCTACATAC
ATCTCCCAAACTATCTCTTTCCACCCTCATATCCAAATTTGCATTAAGGTCTTGTTTTTACAGTCTCTCTTTTCACTGTA
TGGTATAATTTACATTCTGTGCATTATCTGCACCTGAACCTCATCCTACTTGTGCACATG
>M00285:128:000000000-BF978:1:2107:14001:4464_1:N:0:46
TTCCTGTGATGTGCTGAGCTGTGTCCTCAAGTCTCTGCAATTTCTTGCAGTCCCGGGTAGAGCAGTTGCTATACCAAGCC
ATGATGCATCCAAATGGGACATGCCAAGTTTCTTTAGCCTCCTGAAGAAGTGGAGGCACTGGTGAACTTTCATGGCCATG
GAGTCTAGGTGGTTGGACCACGACAGGCTATTTGTAATGTTCACTCCTAGGAACTTGAAGCTCTCAACCCTCTCGACCTC
AGCACCGTTGATGTAAGCAGGA
>M00285:128:000000000-BF978:1:2107:14256:4465_1:N:0:46
TTTCATGTTGCTGTGTCGTTTGGTAACATTTATTTAAGTGTTCCTTTTACTCTTGAGAGGTTAATCGCTGATATAGCAAT
AGATTTCCTATGTGGCTAAAAGAGCGTTTTTTAAGTTAAAACCATTCATTTGCCACTTTTTACACATCCTCATGGAGTAT
CAACATGAGAACAGTTGTAGTGTATGAATTTCATCTTGCTGAGCAGTTTGGTAACAGTTATTTAAGTGTACATATTACTG
TTGAGAAGTTAATCGCTGATATAGCAACAGATTTCCTATTAGGCTAAAACAGCGTTTTTT
>M00285:128:000000000-BF978:1:2107:20421:4466_1:N:0:46
TTTCTGTCTTTGTGTCTCTCATTGTTTTTAATGTGACCAGCACCTTGATCTGTGGAGTACGGTATTTCGCTCCCATGCAT
GCTAAATATGTATATGTGACAATAAAACTGATACTGATTCTGATTATGATTGACTTTGGTTATGAAGACCAAACTGTGCA
CCATACTCCAGCTGTGGTCTCATTGTAAGACGAGCAGGAATTAACCTTTTGCTTTGTCCAGTAGTTCAGTGATTGGATCT
ACGAATTAGACAACTTTCCAGCAGTTTTA
>M00285:128:000000000-BF978:1:2107:15097:4467_1:N:0:46
TAACCTTGTAATCAGTGTTGCATCTTTATACCAATAAACTGCTGGTGCTGGAACACCTGCAATGACATACATAAAACCAT
GAAATCTTCAATACATGCATGTTGAATAAAGTACTTCCAGAAGAGGTGGTTAGTATGCAAGAGGTCTTCAGAAGCCTCTA
TGTTCATTGTGGCCTCTTTTCTATAAAATATCATTAAAATAAAAATATAGAAACATTAAATCCATCAAGAATTTGA
>M00285:128:000000000-BF978:1:2107:17080:4467_1:N:0:46
GAGGGTTATGGTGGAGGGAGTGCCCTCGGATTGGAGGGCTGTGACTAGTGGAGTCCCGCAGGGATCGGTTCTGGGGCCTC
TACTCTTTGTTATATTCATAGATGATTTGGATGAAGGAGTGGAGGGATGGGTTGGTAAGTTTGCAGATGACACCAAGATC
GGTGGTGTGGTAGATAGTGTGGAGGACTGTAGGAGCTTACAGGGGGATATTGATAGGATGCAGAACTGGGCTGACAGGTG
GCAGATGGAGTTTAATCCGGAGAAGTGTGAGGTGGTGCACTTTGGGAGGACAAACTCC
>M00285:128:000000000-BF978:1:2107:18062:4468_1:N:0:46
CCTAATCACCCCAAGCCCCTTAGCCTAATCACCCCCAACCCCCTAACCCAAATCACCCCCACCCCCTTAACCCAAACCCC
CCCCACCCCCTTCCCCAAAAAACCCCCCTAGCCTAAATCACCCCCTTAGCCCAAACAACCCCCCAAACCCCAGGACGTGG
GGGGCCTGGAAAAAGGCACACAAGCACAAAAAAGAGGAGTAAGCAAAACAACACAATAAAAAGAAGGGGAAAGCACACCC
TGAAAACACAACCACACCCCCACAACTCCAGAACACCCTCTGCTACCAAAAAAAAAAAC
>M00285:128:000000000-BF978:1:2107:12129:4469_1:N:0:46
CATGTACAGGTGTCTAAAAACTAGAGAGCACAGATGTAGGATGAGAGGGAGGAGGTTTAAAGGGGATCTGAGGGGTAAAA
TTTTCACTCAAAGAGTAGTTGGTGGGGCCAGGAACAAAATAACATTTAAAAGGCATCTTGACAGGTACTTGAATGAGTAG
AGCTTGGAGGGACATGTAGGCAGGTGGGATTAGTACAGATAGGCATGATGGTCAGAATAAAAGCGGTGGGCTGA
>M00285:128:000000000-BF978:1:2107:25514:4469_1:N:0:46
ACTTGAGCTTCTTCAGGGGAATAAAGTCTAACAGGTTATTCTTCCAAGGGTGGGCTGCTGGGCCCCTCGTTCTGGGAAAT
GCTACCTGGATCCTAACTGGATGAGTCTTTTTCTGAAAACCCACCTCAGGTTTGTCCGGTTTGCTCTGCTCTTCCAGTGG
CAGGCTGCTGGGCTGCCCCTTCAATGGAAAATTCTACCTGACCCTAACTGGATGAGTCTAATTCTGTCCGCTCACCTCAG
GTTTGGCCGTGCCGCTCTGGACCTCCAGGGGTGGGCTGCTGGGGCCCCCCAATCTGGAA
>M00285:128:000000000-BF978:1:2107:16029:4470_1:N:0:46
GCAAATGTATGGATGGCATTTGATCTGTGCCTAGCCACAGAGTCATGGGTGTAGAGAGAGTAGAGCAGTGGATCCTTGAG
GAGGAGATGTTACTGCCAATTCACACTGACTGTGGTCTCCTGGTAAGGAAGTCGAGGAACCAGTTGCAGAGGGAGGTACT
GAGGCCCAGGTTTTGACGCTTCATCTGCATCATAGGAAATACTTCTTCATCCAATGTGGTTCAGGATGCAGTCTTCTGCT
GAGAGGCTGCTTCCCAGCTCATCAGTGTGGCCCAGAGCAGTGCACGGCCTCTCTGGAGT
>M00285:128:000000000-BF978:1:2107:20150:4470_1:N:0:46
AAAGAGAGAGAGTGCATTGTGAAGGCAGGAATATGGACTAACAGAGACATGAGTTCAAACCCTATCACTGCTGAAGTAGA
AATTAAAGTCAATTGTTTAGATACGCTGGAATTAAATTTAAATAAATGGCTTCTCTCTGAAATAATGACCATGAAACTAT
CAGATTGTTGTAAAAATCCAACTGGTTCACGAGTGTCATTCAGGGAGGGAGATT
>M00285:128:000000000-BF978:1:2107:15613:4471_1:N:0:46
TACGATCAATTCCTCTCATCTTATACACCTCTATCAGGTCACCTCTCATCCTCCATCACTCCAATGAGAAAAGGCCAAGT
TCACTCAACCTGTTTTCATAAGGCATGCTCCCCGATCCAGGCAACATCCTTGTAACTCTCTCCTGCAACCTTTCTGTCGC
TTCCCCATCCTTCTTGTAGTGAGGTGACCCGAACTGAGCACAATACTCCAAGTAGGGTCTGACCAGGGTTCTATATAGCT
GCAACATTACCCCTCTGCTCCTAAATTCAATTCCACAATTGATGAAGGACAATACACCGC
>M00285:128:000000000-BF978:1:2107:23746:4472_1:N:0:46
AACATTTGCCTAGAAATTTATCACTGCTGATAACACAATATAGCAGCATTAGTAACTTGTACAACTTCAAATTTATTCCA
TTGACTTCAGCATGCTCAGCAACCTTGACGAGAGCTGAATTTATAGGTATTGATTGTTTGAAATTTGTCCACGTCCTAGA
TCTGAACTTATTTTTTGCTTACTCATTCA
>M00285:128:000000000-BF978:1:2107:5728:4473_1:N:0:46
AAGGTGTTTGGCACACTGGTGTTTGTCAGTCAGGGCATTGAGTATCAGAGTTGGGATGTTATGTTGCAGTTGTACAAGAC
ATTGATGTTGCCGTACCTAAAGTATTGCTTAAGTTTTGGTCACCCTGTTGTAGGAGAGACATCACTAAGCTGGAAAGAAT
GCAAAGAAGGTTTACAAAGATGTTGCCAGGACTTGAGGACCTGAGTCATAGGGAGAGGTTAGGCAAGCCAGGGCTTTATT
CCTTGGAGCACATGAGACTGAGAAGTAACCTGAAAGAGGTA
>M00285:128:000000000-BF978:1:2107:12214:4476_1:N:0:46
TGTATGTTACATATTAGAGAAATGCAAAGAATGCATAGAACCTCAAATACTAGGTTTCAAGTATCATTGGATGTTTGGTG
GAGGATTTTTACCCATGTCTTTTGGAAGCTTATTGTGGTTATCAAACGTTATCCTTA
>M00285:128:000000000-BF978:1:2107:12367:4480_1:N:0:46
CATTCTGCCCACTTCCTGAAGTCAATGACCAGCTCTTTCATTTTGCTGACATTGAGGGAGAGGTTGTTGCCTTTACACCA
TATCACTTGGCTCTCTGTCACCTTCCTGTACTACTTGTCATTGTCGGTCCATTAGCTGTGTCATCTGCAAACTCTAATAG
AATTAGAGCAGAATCTGGCTGCACAGTCGTGAGTGTATAGGGAGTAAAGTAAGGGGCCGAGGACACAGCCTTGCAGGGCA
CTGATGATGAGAATGATTGTGGACGAGATGTGGCTGCCTATCCTTGCTGATTGCAGTCTG
>M00285:128:000000000-BF978:1:2107:12952:4480_1:N:0:46
CTTAGCTTCTTTTTGCAGGTTTTTAAATGTCTCCCAATCCTCAGTTTCCCCACTTGTAGGCCCTCCCTTTAGCTCTTATT
TTAGCCTTAACCTCTCTCGTTACCCACATATGTGCCTTTTTTCCATTCAGAACTTTCTTTTTTCTTGGAACATACC
>M00285:128:000000000-BF978:1:2107:6744:4481_1:N:0:46
ATTTTGACTTCCATGTGATTCTCACAATACTGAGTGAATGACATCACCTAAACAGCTGAGCATTGGACCATTTTAGTGGC
AAATATAAAACAAAGTCGTAATTGTGGATCCAGTGTGAACAGCTATCAGCTGTGGCTCAGTGATCACTTGGTTTATGATA
TCAGCTCTGGGACTCTGAGCATAAACATTACACTGAAGCCCTACTGCTCTTCTGAAGGACAGCTACACTCTTGGAGGGGC
AGTTGTTTTGATGATACATTGAACCTGGAACCATCTGCCCCTTCAGACAGCTACAAAA
>M00285:128:000000000-BF978:1:2107:20080:4481_1:N:0:46
AATCTTGCAAATGTTATATTGAAACAGAAAATGTTGGAAATAACAAACAGGTCACATAGTAACAGAATTAATATTTCATC
AGATTTGGCCATCGTGGGATTTTAAGCTTTGATACCTTGGTTGTAAATCTAGCACTATACATAATATCCT
>M00285:128:000000000-BF978:1:2107:6594:4483_1:N:0:46
CCAGGTGGTGTTGTAAACCCACCCCAGACATCGAGACCCTCTTACAAGGTTTGCAGTCTCTCAGCATCCTAGTATTCCCC
AAGATTTTCTCGTCAGATTCACTTGTGTAGAAACTTCACTGAACACATCAGGCAGTGACATGTCAGTATCATTTTGTGAG
TGCCTTCTCAGTTTCTACTGCAGCAATGCCCCATTACTGGGAACATCAATTACCCAGTCTCCCCTTGCAGCACCTCCTAA
TCTGCTCCTAGCCTCAGTCACCATTTCACTCA
>M00285:128:000000000-BF978:1:2107:15063:4486_1:N:0:46
ATCATGCCTTATCCAATCTTGGCCTTAACACCAATTCCTCACTCTTTCCCCAGACCCCTTGAACTAATTTGTAGCTGAGA
TCTCTGGCAATATACATAATGACTGTCTCCACAGCTCTCAAGGGTAAAGAATTCCAAATAATTTCAACTTTCAGAAATGA
AACCCTCCTCACCTTATCATGAATGGCAAAACATTTATTCTAAAACTGTGCCCCTTAGGTCTGGACACCTACTCTATAGG
AAACATCCTCTCAGCATCCATCCTGTTAATCTCCCTCAGAACCTTGTATGTTT
>M00285:128:000000000-BF978:1:2107:12287:4486_1:N:0:46
CAGATAGATTCTGTCTCTAACAATCTTCACCAGTAACTTTCCCACCACTGATGTTAGGCTCCTTGGCCTGTAGTTCCTTG
GCTTGTCCTTGCACATTAGCCACTCTCCAATATTCCAGTACCTCAACCATGGCTAAGAAACGTGGCTTCTTTATCACGTA
TGTTCTGGTCTTGTCCTTATTTGGAAAAATATTGGAAAGACATTTTTAATATTATTTCAGATGTATTGAAGATCGATTTA
CAACC
>M00285:128:000000000-BF978:1:2107:14771:4486_1:N:0:46
CAATCAGAAGACATTTGATATTCTGAAGTATGTGCATTTAGGTAATGTTGATAGGCTAGGTACCCGAATTCAGTCCTGGT
CTTAGGTGCTGTCTGTGTGGAGTTTGCATGTTCTCCCAGTGATTGCCTGCATTTCATTAAGTGCTCCAGTTTCCTCCGAC
ATCCCAAAAATGTGCGAATGGACAAGTTAATTACTGGTTGTAAATTGCCCTCAGTATATGGG
>M00285:128:000000000-BF978:1:2107:13181:4489_1:N:0:46
TCTCTTCTCACCTTTAACTTTAAAATACGTACATGGCACTCAATCAACAGATGGTTCTCTGTGCTCAAAGAATATGAATA
AGTCTGCTTTTGATAGTATGGAGAGTAAACTATATGAAAGTTATTACAATGTTCCCTTATCAGTTTTTAAATGAATTGAG
GTCCAGGTGAACTTTCAAGGCGGAATGCAAATCATTATGTTCTATATTTTCCTGG
>M00285:128:000000000-BF978:1:2107:22297:4492_1:N:0:46
TCATTGCCGCTCCACAGTGTAAAAAGAGATTCTTCTTCTTCAGGCGAAGTTGCAGTTCACCTGAGAGAATTTCTTAGAGC
ACTCCGACCTTAGCAATAATTAAGGTGGTAGACGTTATGCCTGCCTGTAAAAATGTCTTTCTTGTGTCATTCTTGTAT
>M00285:128:000000000-BF978:1:2107:20054:4493_1:N:0:46
CACTGCCCTGAGGGCTTGGTGACATGGAATTTGGTCTGGGAAGGACCTTAAACTGATGCATTATGCAAATTAATTTTAAA
CTACACTGTAGATACTGGACAGCATGAATAAGATTGGTGTGCAGCTCAGACACTACACCATATATCAACATTGTGTTACC
ATTAAATTCTTTTCTCTTCACTTTTAGCA
>M00285:128:000000000-BF978:1:2107:18770:4495_1:N:0:46
CCCCGCAACCCATCATTCCCCAACTCTGCCCCTTCCTCTCCATCTTCACTATTGTCCATTTTATTCCTATTTCTTTTCTG
CCCCACTCTCTTCTCTCTGCCATTCGTCTCCAACCACACTTCACCGTATAATTCTGAATTATCTCAGTTTCACATCTATC
>M00285:128:000000000-BF978:1:2107:20823:4495_1:N:0:46
GACCATATATTTTTTCAACATCACCACACATAAACCATTCAGGAAGATTAGGCTAGCACTGGTATTAGTATTGGTTTATT
GTTCTTACTTGTACCGAAGTACAGTGCTAAACTTGTCTTGCATATCATTTGTACAGATCAATTCATTACACAGTGCAATG
GTGATTTTCACTCCTAGGAACTTGAAGCTCTCAACCCTCTCGACCTCAGCACCATTGATGTAGCTAGGTGCTTGTACACT
GCTCCCTTTCCTGGAGTCAATGGCCAGCTCTTTTCTTTTGCTGACATTGAGGGAAAGGTT
>M00285:128:000000000-BF978:1:2107:20148:4496_1:N:0:46
CTGCCTGCACTGTATTTCTCTGTAACTGTAACACTTTATTCTGCATTCTGTTATTGTTTTCCCTTGTACTGTTGTAATGT
GGGCAGGCACAGTATAGTGTGGTGGTTAGCGTAATGCTATTCCAGCTGCACTGTCTGTAAGGAGTTTGCATGTTCTCGCT
GTGTCTGTGTGGGTTT
>M00285:128:000000000-BF978:1:2107:12469:4499_1:N:0:46
ACTTATGGTCAACCTGTCAGTTGCTCTTCCATTACTTGTGGAATATTTCACAGGAGAAAGACCAGAGTATTCAATGACTT
CACAAGGAACCAGCATGTTTTTCATGCATGCAACTTTCTGATCCATTATTCAAGCCATACTCTTGTAAACAGGCCAATAT
TAACATTCAACAAATCATTTACTATGCACACAATAAAACACAAGCAACTTCTAAAGA
>M00285:128:000000000-BF978:1:2107:6457:4499_1:N:0:46
NNNNNNNNNNNNNNNNNNNNNNNNNNNNNNNNNNN
>M00285:128:000000000-BF978:1:2107:15477:4502_1:N:0:46
GATGGAACCAAGAGCCTGTAAAACTATACAGAATCCAGATGAGATTTTCCACCTGGGACCAATGCGATAAAAATCTTAAA
GTGATAATGTAGCCATTGTATGCAGCAAACTAGGCAACTTAAACCAATATGCAACCATTTTTCATTTTATAGATTTCTAG
GTCCCACAACAGAGATCATAAACACGGCATTATATTGAAGAATAGTTGCTTTCTTTCCTAATGTAATACTTGAAACTCAG
GTAAATTACACTGCTACCACTATACATTAAAAAAACACAGCATGACACCTCTGGAGAAC
>M00285:128:000000000-BF978:1:2107:7999:4503_1:N:0:46
TGTCTGAACAAGGCTACAAACATCATTAAGGACTCTTCCCACCCGGCCCATCACCTCTTCAGTCTGCTCCCCTCAAAGAA
ACGCTTCAGGACATTCCACACGTCCATGGCCAGATTGAGGAATAGCTTCTTCCCCAACGCCGTGAAAATCTTAAACATGG
ACTTTAAATTTCACGGATTGCACTAGTCCTTTCTCGCTTCTCTCTCCCCCCCTAATACATCAAGTAAACCCTACAGTGTA
AACTCTAACTTAATTTATTCTCTATTTATTTAATATTTAAGTACTGTGCCAATGAAATCT
>M00285:128:000000000-BF978:1:2107:11527:4504_1:N:0:46
TCCTTGGACTGTAGAAGAATGAGGTGAGATTTGATAGAGGTTTACAAAATTATGAGGGGTACAGACAGAATAAATGTAAG
TAGGCTCTTTCCACCTAGATTAGGAGAGATAAGTATGAGAGGACATGGCTTTAGGGTGAAAGGGGAAAGATTTAGGA
>M00285:128:000000000-BF978:1:2107:7603:4506_1:N:0:46
CTGACATTACCGAGACATTGGGACCCTCTCCATTGGCACCCACCACTGAACTGGCACCAGGGTTCCCAAATAACAAAGGT
TGATCATCTGATGACCATTTTTCCAGTGATGGAGTCCCAAATGAATGGGTGCCTTGCTGTTGTAAGTGGGCAGAATTCGC
TGCAGTCGCCTTCATTACTCGGCAGTAGCAGAACGTTTCTGCACATCTTGGGTG
>M00285:128:000000000-BF978:1:2107:17287:4507_1:N:0:46
GAGGCTTCCGGACACAGAAGTGTAAATGATTGTCGGAGGGTCTCTCCGATACATGGAATCTGGCATAAATTGCATTTAAA
GGATACTCAGCGAATTGATCAAGAAAACTGCGCAGTGGGGTGGTAGTAGAGGCAGATACGTTGGACAGGTTCAAGAGCTT
GTTGGATAGGCACATGGAAGAATGTGGAATAGTAGGATATGTGGGAGGAAAGAGTTAGGTTGTGAGACGTTTGAAGG
>M00285:128:000000000-BF978:1:2107:11622:4507_1:N:0:46
GGAGTGCTGCTTAGCCAGGAGCAGACTTTCAACTTGCTTCATGGCATTCATGTTCCCAGATCCTTTGTGGTATTTCACCA
TATCTTGAATTTTCATTTGTACCCCGTGCTATCATAGAGTGTTCAGTTTTCCTACTGCATTCTGCTATGCAAGCTAT
>M00285:128:000000000-BF978:1:2107:7836:4507_1:N:0:46
CTCACCCATATATTTAGTTAATTCCCTCTTTCTTTCTGTTTCAATCTTTTTATTGATAACAAATCATTACAGGTTAAGAT
ATATAACTACAATGTTTACACATGTATTA
>M00285:128:000000000-BF978:1:2107:14793:4508_1:N:0:46
CCATTTTCCAAGACTTAGCCAATGGCCTTGACATCTCAAGTGCCCTTCTGAATATTAAATGTTGTGAGTGTCCCTGCCAA
CTCCTCAGGCAGTGCACCCAGACTCTTACTGGGTGAGAAAAAAACCCTTAAACTTCCTCTAAACCTCCTGCAACCTCGGA
TTATAGAC
>M00285:128:000000000-BF978:1:2107:21289:4513_1:N:0:46
CACCCACCCCAGGACATTCTCTCTTCTCCCCTCTCCCGTCGGGCAGAAGATACAAAAGCCTGAAAGCGCGTACCACCAGG
CTCAGGGACAGCTTCTAACCTGCTGTTAGCAGACTATTGAACGGCTCCCTATGGTGATAAGATGGACCCTTGACCTTATA
ATCTACCTGGTCGTGGCCCTTGCACCTTATTGTCTGCCTGCACTGCACTTTCTCTGTAACTGTGACACCTTATTCCGCAT
TCTGTTATTGCTGTTCCCTTGTACTAACTCAATGTACCGACGTGATGAAATGG
>M00285:128:000000000-BF978:1:2107:14632:4513_1:N:0:46
TGCTGGAAATGCCCAGCAGACCAGGCAGTGCCTGTGGAGAGAGGAAAATAAGCAAGTTAATAATTCAGATGGCTAGCCTC
ATAGAAGAACTGGTCAGTTCTGATACAAACAGAGAAAGCAAGTTCCCGCAAATTGTTGAATTTAATATTGGCTCCTGCAT
GTTGCAGACCAAAGAACTGAATTCCAGAGCTGAGCTGAGAGTGACTGCCCATGACATCAAAGCAGCATTTGACCAACAGT
GGTATAAGAAGTCCCAGTGAAATAGGTCAATGAGAAATGAGAGGAGTTATAGCTTGAAC
>M00285:128:000000000-BF978:1:2107:17899:4514_1:N:0:46
AACCTTGGCAGCTGGGGAAATTAAGTTCTGTTAATTAAATAAATCTGGAATAAAAAGATGACAGCAAATGAACAAACCTC
CCTGTTCTTGTCCAGTCTATATGTGACTCCATATCCATAGCACGTGCTTGTCCTTCGAAATGGTCTCGCAAGCTCCTCTT
ATATCAGACTACTGAAACAAAGCAGGTATTGTGATAGGCACCAAATTTGAACATGGCAAAAATATGCTCAACCCACTCAA
GCCTACAGAGTCTTCATGAATATCTGTGGATTTAGGCCTAAATGATG
>M00285:128:000000000-BF978:1:2107:11118:4514_1:N:0:46
GACCAACCTGCTACCTCATGGACCAGGTCTGCGTGCATCATAACAGGGATTATGAGGAACTTGCCCTATTTCCCAAGTGA
CCATTAGGAATAATGGAAGTATTTATCTCAAGAGTACTTACTTTTCACATTCTCACTCTTAAAGCAGCCAACGTAATCAA
GAACTCCTCCCTCCACAGTCATTCTCTCTCTTTCCCTTGCCCATCAGGCAGAAGATAAAGAGCTAAAGAACACATCACTG
GACTCGAGGTCAGCTTTCTATCCAACTGTTATCAGACTCTTTAACGGATCTCTCGGACAT
>M00285:128:000000000-BF978:1:2107:22878:4514_1:N:0:46
CAGGTTTCTCTGTTCAACAACACTCCCTAGGGCCCTGCTATTCATTATCTATGTCTTGCCCTGGTTTAGCTTCCCAAAAT
GTATCATTATTTTGTGGGAATACACTGAAATCTCACAAAGCCAATGGATTATATTGAGACTGCGAGTTTCAAAGATTCGG
AAGGTTTTCGTCGCAATTATTTGAAATCTGGCCTTTTGGACTTGGCTAAAGCTGTTTAGCTTTATACAATACTTCTCAGC
TTGGAGTGAAAATTTAGTCTTGTCATCTGAAAACACATTTGAGTAATTCAAAAAAATAA
>M00285:128:000000000-BF978:1:2107:13167:4515_1:N:0:46
CTCCTTCCACCAACAAGTCTGTGCTGACTATCCCTGATTGATCCCTGCCTTTCCGAGAGTAGATTAATCCTGTCCCTTAG
AACGTTTTCCATTAATTTCCCTACCACTGACATCAGACTAACTGGCCTGCAATTCTTTGTTCTAAGAGTTAGATTCACTT
CCTTTCAAAAATTTGCTTCGAACTGAGTCAGCCAGG
>M00285:128:000000000-BF978:1:2107:4774:4517_1:N:0:46
GTCTGCTCGGAATCTCAGTACAGCTGACAGCTCGTGGTTACAGTCCTTTCCAGAATTTCTCTCTCGTAAACAAATCTATT
GCTCCTTGGCACTCTGGTAATATTATATTACAACGAGTCACATTTTTCTTTTCATTTATAGGCTTGGCAAAAACAAACAT
AAATCAAATTCCAAATTATTTATAAGTC
>M00285:128:000000000-BF978:1:2107:6835:4517_1:N:0:46
AGCATAGTTTGGAAATGAAATTCAACTGCTAATTTTTAAAAATAAGTAGAATATTGATTTGTAACTTAATCTTGCTTTCC
AGTTTGAGTCTTGTATAGTTCATTTTTATTTTTAAAAATTGAAATAACAACAAATTTTTAAAAGAACTTAGCAGAAGCAA
TATTCTTTTTGGAAGAAAATCTTATAACTGCACCATTTGTAACTTAAATGCCTATATATTTTTTACTTTGACAGTCTTTC
AAACAATAGCCATCAGCAAAT
>M00285:128:000000000-BF978:1:2107:13472:4518_1:N:0:46
GGAATCACTGCACTACTGGTGGTTCCATTGTTTAAAAGTTATTCTGAAGTTTGATTGCTCTCTAAGGTGGATGTGAAAGA
TCTCATGGCACTATTTAAAAAAAAGCAGAGGAATCTCCTTTTGTGCCAAAGCTAATAGTTACTAATCAACATCACAACAC
AAATTATTAGGTAATTTTCACAAT
>M00285:128:000000000-BF978:1:2107:19677:4520_1:N:0:46
TCCCGCCTCCAGTGACCTGGTGTCCCACAAAGGCTGGCGAGTTGTCTGCATTATTTGGACTGCAATGTAACGGGGGGGGG
GGGGGGGGGGGAGGGAGGCCGGGTAGGGGGGGGTTGGGGGTCCTTTTCTTCCTAAACAAGGGGGGGACCAACCTTCCATA
ACCACCCCTCCCCACCCCCCCTCCTCCGTTTCATTCTTTAAAAACAGGGGGGACCCCCAAAAAAGGCCGGGAGGACCCTC
CCAGTGGAAAAAGCGCCCGTCTGACCTCCAGCCCCCCCGCACACACTCGTCTGCTGCCTT
>M00285:128:000000000-BF978:1:2107:22540:4521_1:N:0:46
CGTAGGGCGGTAGTCGTATCTGGGGAGGAGCTCATTGACATGGGAATAGGAAAGAAGTTCACCATTTTAACCGCAAAGAT
TTGATCGCACATGAAATGACGTGGCAGAATGAACACAAGAATCCGAAATATTAATAATTAATTAATTGATTTTACAGATA
ATGCAGGTAAATAAAATATTAAAAGGTAAAGGCATTGAATTCTTTTTCTGAACTTAATGTGAGCCTATCTTTTGTTTCTT
CTCGTGAGCTAGACATTTCAACGCGATGTCAGCGTCGTCGGCAGAGTCAATTGCTAATAT
>M00285:128:000000000-BF978:1:2107:23456:4524_1:N:0:46
TACTTCCTCAGGACCAGACACAGGCAACACTGGAAGGAAATCTTGCCTCTGAAGTCTGAGTAGTAATCCCAACACAAACT
GAATCTTCAAGCAGGAATAGAGAATGCAGGACTGCACTAGAGTAGACAACTCTAAGCAGCAAGGAGCCAAAGTATACCTG
AAGGTTAACCAATCCTCTAGCAACTAGTGCTAGAGAAACCCAGGTACTTATGCTAGGCCCCTGATGGGGCTCAGGTGTGT
GTCATTGTGCAATCAGTCCAGCATGGAATCCATGTGCTGTACAACGAGGCATCTAAGG
>M00285:128:000000000-BF978:1:2107:21676:4525_1:N:0:46
AAACAAATCCCTTTGATTCGTGTCCACGAACAGTTATGAACGAGGCTGCTGCATTTCATTATCACGGAGAAGATTATAAT
CTCAAAACCCATTTAAAACACTGCAAGCACACCAGTGATCCCATGAAATTCAAGTGGGAACTGATTGGCTATGACTCAAT
GAACTGTAACATTTATGTGATCAAATAGAATTCTGAATTTTGCCTTCCGAGGGTGTGGTCCAAATGAGAGAGGACGTCAG
AGTCATGAAGTTATAGGGCATATGCTCTATAACTC
>M00285:128:000000000-BF978:1:2107:11018:4525_1:N:0:46
CCCAGGAACTGCCGTATTTCCTTTTTGTTACGTGGTAGCGGCATCCCTGTGATTACTGCTATCCTTTCTGGGGTAATGCG
CCGCTGTCCCTTACTGACCCGGTGCCCCAGATACCTCACCTCCTTCTCTACGAACTGTAACCTTTTCTTCGAGACTCGCA
GTCCTTGCCTT
>M00285:128:000000000-BF978:1:2107:14388:4526_1:N:0:46
CAAACCAATTGTACAGGTCAATTCATTACACAGTGCAGTTACATAGTTAGTACAAAGTGCTTTGATGTAGTACAGTAAAA
ACAGTAAGTGTACAGAATAAAGTGTCACAGCTGCAGAGAAAGTGCAGTGCAATAAGGTACAAGGTCACACAATGTAAGAT
GTGAGGTCAGAGTCCATCTCGTTGTATAAGGGAACCATTTAATAGTCTTATCACAGTGGAGTAGAAGCTATCCTTAAGTC
TGGTGGTACCTGCCCTCAGGCACCTGTATCTTCTATCCGAT
>M00285:128:000000000-BF978:1:2107:18825:4529_1:N:0:46
GATTGTTGCTGGAGATGGAAGAGTGAACCAGTGAACCGAAGAGGGAATGGTCCCTTTCAAATGCTGAAAGGGGAGGGAAG
ATGTGATTGATGATGGCATCAAAATTCATGATGACATTGAAAGTGGAGGAAGTTACAGAGAATGATTCTTTGAATGTGGA
GGCTGGTGGGCTGGAACGTGAGGACATAAGCAACCTTAACCTTGTTCAGTGTTAAAGGAGATTGTGTGAGAATAGAAATA
CA
>M00285:128:000000000-BF978:1:2107:10498:4529_1:N:0:46
GTTTTGTACTAATATACTAACTTTTTATTCTTATTTTATGTATTATCGGATGTAGTTATTAATAAAGTAGTTTTAACACT
GAAAAAAAAATTTGTTACGAAACCAGCAATAAAAGAAGTACACCAATTCATACTTCAGTGTTAAATGAGTGATATTTGCC
TATAGTAAGCTACTTCGTAACACATTTTTAATATTATTTCAGATGTACTGAAGATCGATTTACAACCTCACCCTATTACT
GCAATTTTTTGATTACCATGGATAAAGTCTGGCCATTTACCTGCCTCTGCTAATCGTATG
>M00285:128:000000000-BF978:1:2107:17839:4530_1:N:0:46
TTACAGCATAATTAGAGTGTAAGTGGCAAGCTGGAGGAATTAGAGTAAAACTTATTTGTTGCATACAATCAGTTTTGTCC
AGTCACACACATACACATCCTTCCACCAACATGCCCCCTCTTCCACACAAACATACCACCTAGCAACATCTTACCTACAT
TGTTATCCATCTGTTCATGACAAGTACGAATGTAGTTGTTCTTGGGATAATTGTTATTTTCTGCTGC
>M00285:128:000000000-BF978:1:2107:22648:4535_1:N:0:46
GTAGCATTTCCCAGAACGAGGGGCCCAGCAGCCCACCCTTGGAAGAATAACCTGTTAGACTTTATTCCCCTGAAGAAGCT
CAAGTGAGAGAGAAACGTTGGGAAGAGTGCTTTCCACAGGCAAGCGGAGAACGCGAACGGATCGAACCCCAGGACAGTCG
G
>M00285:128:000000000-BF978:1:2107:8626:4535_1:N:0:46
CCAGGTTTTAGCCAGCCAAGTGTCCAGATGCCCATTTATTTGAATGCAGATTATGGAGCTGTGGAGAGCAAAATTCATAA
AGTTGCATGCTCAGTGCCAGAGGTTTGGATGGGAATGAGTTTGTTAAGTGTGTCCAGGATGGATTTCTGGAGCAGTATGT
TGACAAACTGACTAGAGGGAATGCTGTGTTGGATCTGGTTTTGGGAAATGAACTGGGACAGGTGAGAGATCTACTAGTGG
GTGAGCCTCTGGGAGAC
>M00285:128:000000000-BF978:1:2107:22688:4535_1:N:0:46
ATGATAGATTTTCTTCACATTGCCCCCTATCTTTTTCCCAATGCAGATTTGTTCTTCTAGGTCCTTTAACTCTCTAGTGG
AATGGCTTCTTTCCCTATCCTATTTAAATACATCTTTAGAACAGTGCCATTTGTATATTGAACCCTAATTCTTTCTGATG
AAATGTATCACTTTGCAGTTCCATTTAACACATCTGCTACTTATTATGTCAGCCTATTTGTAAACCTTTGCAGTCTGTTA
CCATCCTTGATGTCCACCAAGTTCTGTGTCACTTGAATATTTGGAAATGTTATCTTACGC
>M00285:128:000000000-BF978:1:2107:7656:4536_1:N:0:46
TGTGTGTGTCTCTCTCTCTCTGTCTCTCTCTCTCTGTCTCTGTCTCTCTCTCTCTCTCTGTCTCTCTCTCTCTGTCTCTC
TCTCTGTCTCTCTCTCTCTCTCTCTCTCTCTCTCTCTCTCTCTCTCTCTCTCTCTCTCTCTCCCTCTCTCTCACTCTCAC
TCCCTCTATCTCACTGTCTCTCTCTCTGTCTTTCTCTCTGACTCTCTCTCTCTCTCTCTCTTTCTCTCTCTCTCACTGTC
TCAGCATCTGTATCCCTATCTCTCTCTACATCCACCTCCCTCTCTGAACACTACTCTGCT
>M00285:128:000000000-BF978:1:2107:22243:4537_1:N:0:46
ACGCACACCTCCAGAAGCATCCCTCCTGCAAAACTGGCTGTCAATAGTCATGTTACCAAAGCAGGTATGCAAACAGATGT
AGAGAGTTTCGGGCCTCAAACAATACTTTGCTTTGTCTGAAGTAGCCAACGAGAACTGAAAATGTACCACAATAATTATT
ACCCAAAACAGGCCCCATTGAATTTAACTAGTACAGTGTGAACTGAAGCAATACTTTA
>M00285:128:000000000-BF978:1:2107:5857:4538_1:N:0:46
TGCCCATTATGTGTATGTCCTATGCCCATGCAACAGAGCCTGGTCTCTAATCATCCCAGACCCCCTGGCCATTGAGCCAA
GACTTTTCTCTGCCAAGTCCACGTGATAGCCGGCCCTCCTATGATAAAAGGTATCACGTGCATGTACTTTCCCTCCTCAA
AATGGAATTTGGAACAGAAACATTAGGAGTCTCCTTGGCAGTACAAGAAACGTAACCTGAATGTTGCTCCACTACCATAG
CTTATGAATTAGATAATTTAACATCGACATAGTTTTCCTGTATGATACATAGCAGGCAGG
>M00285:128:000000000-BF978:1:2107:16181:4538_1:N:0:46
CCGGGGCATGGAATACTCATTATGTCTAGATGATTGCAATGCCACTGACTCTCATGAAGCTTGATACCATCCAGGACAAA
ACAACCCATTTGATTGTTACCCTATCCACCACCCTAAACATTTGTTTCTTCCACTACTGCTGCAGAGAGCCTGCAATAAG
TGCAACCTGCAAAACGCACTGCAGTAACCCACATAGGCTACTCAGTAAGCAACTTCCAAAGCCTTGTCCTTTCTAGCAAG
GACTTCAGGCAGATTATAACTCTATCAAATGCATGTTCTCCCTCAAGTCGCTCACCACCT
>M00285:128:000000000-BF978:1:2107:26632:4539_1:N:0:46
TAATGAGGTGTCAACTTCAGCTAAGTTATAATGGCACCAATACCTGACAAATCCCCTGGACTTGATGGACATCCTAGGAT
TTTAAGAGAAACCTGCAGAGAAGGTGGTTGTGATCTTCAAAAATTTCAGAGATTCTGGCAAGATCTCAGTGTCATAATTC
TGAGTACTGGCCCTTGATTTGATTCCTTAGATGCCTCATCGTACAGCACATGGATTCCATGCTGGACTGATTGCATAATG
ACACACACCTGAGCCCCATCAGGGGCCTAGCATAAGTACCTGGGTTTCCTCTAGCACT
>M00285:128:000000000-BF978:1:2107:10082:4539_1:N:0:46
CACCCCCTCACTGCCCATCCTTCCATTGCCCAGTTCCTAGATGCGAAGTGCCACTTGGTCTTTATGTGTACGATCCAAGT
ATACTTGCACAATTTTTGTTATTTGTATGCTATTGAGTAAAGTATTCAGCAGGCCTGCAGTTTAACTGCAATGGAAAATG
GAAAGATCTCAGATCCCCAGTCGGCCGAGATTTTGTAGTGTTCCTTCATATCTTTGCAAAA
>M00285:128:000000000-BF978:1:2107:15345:4541_1:N:0:46
TTGATGAGTTTGTTCATTTTATTTGACACGTGAGAACTTCTCCAGAAGCTGCGGTGAGATCTCGCAGAATGAACGTAGGT
GACGGAGGGGATTTGAGTTGGTGCGAATAGAGGCGAGGAAGCGTTCCGTAAATGAGGCCGAATAGTCATTGGGGAGATTT
AGTTCCTGGATACGGCGATACAATATTTGGAAGAAGATTGAGCAGTGAATCTGAAGAAATGCGCA
>M00285:128:000000000-BF978:1:2107:26508:4544_1:N:0:46
GTCATCAGACTTGGGGATCAATACCGTTCGGCTTTCTTTCAAACATTCCGGGACGGTACCGGACTTCAACCACAATGTGA
AAAGTCGTGACAGAGTACTATCCTCATCGCCAGCCAGTCGCTTAAGGTCCTCCTTCGTCACACCATCAGGACCGGCGACG
CTTTCGGTTCTAATACCCTTCACTGCCTCCTCTATTTCTGATTCCTCGATGTTCCGGAGGAGGT
>M00285:128:000000000-BF978:1:2107:9198:4544_1:N:0:46
CCGGTGATGGAGCTGGCTGAATCCACAACCGTCTGTAGCCTCGTTCAATCCTGTGCATTGGAGCGTCCGCGCCAGCAAAC
AGTCAGAATGCTCTCCTCGTTCATCTTTAGAAATTTACAAGACCACAGTGCACTACAGCACAGAAAACATGCCATTTATT
CTGTACTGAAATGTTATCCCCCTTGTCCCATTGATTTTCACGCAGTCCATAACCCTCCAGACCACTCCCATCCATGTACC
TATCCAATTTATTCTTGAAACTAACGAGTGATACCGCATGTACCACGTCAAATTGCAGA
>M00285:128:000000000-BF978:1:2107:16745:4545_1:N:0:46
AGCAAACTGAAACAGAGAAGTGCAGACACAGCAGTGGAGAGAGAGAGAGAGAGAGAGAGAGAGAGAGAGATAGAGAGAGA
GAGATGGAATGGTTACCTGAAAATGTTTAATTCGATATTAAGCTTTGAGGGCTTTAACATATCTAGACAGGTGCTATACC
TTAAGCTTTCTTTGGGCAAAATTGGAGCA
>M00285:128:000000000-BF978:1:2107:23873:4548_1:N:0:46
CTCCTATAATAAATGAGCCATTCCAGGAATCAGTCTTGTGAAGCTTTGCTACACTCCCATCATACATTTATCCTTCTTCA
ATTAGGGTAACCAGACTTGTATGCAATATTCCAGAGTTGTCTCAACAGGACCCCACATTAATGGAACAAGACAACTGTAC
TCTTGTACTCAAATCCTCACACAATAAAGACCAAAATACCGAGCACATGCTGGAATCTGAGCAAAAAGAAACTGCTGGAG
GAACTCAGTGGCTCAAGCAACTGAGAGGCAAATGGATGTTGACAGCACTATGTTTATTA
>M00285:128:000000000-BF978:1:2107:8842:4548_1:N:0:46
TTACCACGCTGTAAGTAAAATATAAAAAAAAGATTTTCTATGTCCACCTGAGAGAACAGAGTTTACCACCAAGCCTCGCC
CTAGATCCAAACCCAAGCGACTATCCTGGGGTCCAGTCCGTAAATATCTTCAGAGAATGGTTTATTTTCAAAACTTGATG
AGATTCAAGTTCACTGCTTCTTGTACCAGAACAACTGCACAGT
>M00285:128:000000000-BF978:1:2107:10522:4549_1:N:0:46
CAACAAGTGTCAGAGATCTACCAGGGCTTAAGTAAGTTTGTGAATATTTTTCTGTGACACAATACTTTTTTTTGAATGGG
ATCATTTATATCTTTTTTTACTTTGCAGAACTCCAATTGGAAGAGGGAGGGCATGGCTTAATCTCGCTCTAATGCAAGAG
AAAATAGCTGATTATTTGAAGGCCTTGATTGATCGGAAGGATCTACTGAGGTGATCTTGGCTTTTTTGTATGAAGTCTGC
TTTTGCTTGGATGGAGCTGGCAACTATAACTGCAATGGAGAAGCTATAGAAGGTGGTATG
>M00285:128:000000000-BF978:1:2107:4997:4549_1:N:0:46
CCTTGACAAAATGATTTGATAAAAATGTAGATGGCCTGATTGGTAAGTCTGCAAATGACACAAAAATTGGTAGAGTTGTG
GATAGTGAAGAAGGTCATCAAAGGATAAAGCAGGATATAGATTAGTTGGGCAGAGAAATGGCAGATAGAGTTTAATCTGG
ACAAATGTGAGGTGTTGCATTTTGGGAGATCAAATTCAAGAGCAAAGTAATGTCACTGGACCTATGACCAATATATCTTT
ATCTTCAAATGTAAGTGAAGTAAAAATTAAGAATTTGTCAGAGACATTTGAGGTAAATAT
>M00285:128:000000000-BF978:1:2107:11079:4550_1:N:0:46
GTGGCATGTGCCCACAGGCACCTATATCTTCTACCTGATGGAAAAGGAGAGAAGAGAGAATAACCTGGGTGGGTGGGGTC
TTTGATTATGCTGGCAGCTTCACCAAGGCAGCGAGAGGTAAAGACAGAGTCCAAGGAGGGGAGGCTGGTGTCCGTGATAC
ACTGGGCTGTGTCCACAACTCTCTGCAGTTTCTTGCAGTTCTAGGCAGACCAGTTGCCATACCAAGCTGTGATGCATCCA
GATAGGATGCTTTCTATGGTGCATCAATAAAAGTTGGTGAGTGTTAAAGGGGGCAAACC
>M00285:128:000000000-BF978:1:2107:5521:4551_1:N:0:46
CCCCCACCTAACTTTTAAAATGAGGATCCCATCAACTTCAGAAAAGTGTTCGTACTGCCTGTTCAAAAGAGGTTGTGAAG
ATATATGGTGGAACTGTGAAGTAGCTGGCACAGCAGTTAGTGCTGCTGTCTCACAGCTTCTAGACCTTGGATTCA
>M00285:128:000000000-BF978:1:2107:22290:4553_1:N:0:46
AAAAATGCATTTCACTGTGTGTTTCGATGTACATATGACTAACAAAGTTCTTATCTTATCTTACTTATGGGACAAACGAA
GTTAGGCACTACCAAGAGGGTAGAATTGGAAGGGTAATGGGATGAACACAACAAAGGAATGATAATTTTTTAGCTGATGC
AATTGAGGACAAAGACACAATATTGGTCAACAAGGTCAGGGCAAATGGCATTGGAACAAATGAGGATTAGAGGAGCAGAG
TTTTGGCTGACAACCAATTTACGGGGAC
>M00285:128:000000000-BF978:1:2107:6010:4554_1:N:0:46
TCAGCAATAATCTCAAGTAAACCAAATTTAGATTTCCCTTCAAAGAAAAGGCCCATTTGCTAGAGCTCCAAAATATTTTC
TTTAAGTATATATACCCTGCTCAGGACCTAGCTCAGAACTGATAGGCCAAATGGTCTCCTTTGTATGTAAAAATGTGCAG
TAAAATCGAGAAATATGTTCCATTCAAATGTATATCAACATTTTAATCAAATTGCCTATGGTTTTGAAATTCAATAAATT
CCTTTAACAAAAGCTTGTAACTTGCAAAAATGTAAGACTAAAGTCTGCCCCTTGGATGG
>M00285:128:000000000-BF978:1:2107:25170:4556_1:N:0:46
CCCTTAACAATCTGACGTCAGTTTTGTTGAATCTCATCCCCAGGCCCAGAAGGTGCAAATCTGTTTATTTACCATCTTCC
CCAAGAGTTTGGAGATCAGGACATCCTGCAGATGTTTATGCCATTTGGAAACGTTGTGTCTGCTAAAGTCTTCATTGATA
AACAGA
>M00285:128:000000000-BF978:1:2107:20993:4558_1:N:0:46
GTGTTGTTGATAGTGTGGAGGGTGTCGGAGGTTACAATGGGACATAGATAGGAAGCAAACTGGACTGAGAAGTGGCAGAT
GCATTTCAACCCAGGTAAGTATGAAGTGGTTCATTTTGGTAGGTCAAATATAATGGCAGATATAGTCTTAATGGTGGCAC
TCTTGGCCGTGTGGAGGATCAGTGGGATCTTGGGGACCGAGTCTA
>M00285:128:000000000-BF978:1:2107:10796:4558_1:N:0:46
GCAGGGATGAAGACCCAGTGCTTGGATTAAGGCGGATACCTCATTTTCAACTGGCACAGACGTGATGGGCCAAGTGGCCT
CTTGTGTCATAAAATTTTGATGATCCTGTGAACTTTGCAATCAGCTCTACATCTGACATACACGTGTTCAGTGTGTTAGC
TTAAGAGACTCCACCTTCAGTGAAAATTAGACTGTAACTACATACAATGCC
>M00285:128:000000000-BF978:1:2107:8221:4559_1:N:0:46
TTCCAATTTAGTATATTGCAAATAAATCACTGCCACATGTACATGGGTGTGTGGGGCCGTGGATGGCAGAGAGGATGCAG
AGTCCTTTGATTACATGGACTAATGCCAGGAGGAAAGGAAGTACATACAAGTTGAAGGAAAGAGTGAACCAGAACATGCT
GGAGCTAACGGTCCCTTTGGAATGCTGGGGAAGTAGTGGAATATAGGACTGGTGGTGGCATCACATTGGAGGTATCAGAA
AATCTCCATTGATTA
>M00285:128:000000000-BF978:1:2107:22840:4559_1:N:0:46
CCCAACATTTTCAGTTTTTATTTCTGCATTTGATTTTGTAATTGGCCATATGTGGAGCTTCCCACAGTTGAGTTATACAG
CATACTCTCCAATGCACACTCCTTAGTATTTTTACTCCTTCCTCCATTTTGGCCTAGATTTCTTCCTATTCTCTTGGACA
TATTGATTCTTTGCTTTGTTATAATTCTGGGGGATTCCATCCAGTTGCTCACTTGTGATCATTCTTCCTGTATGAATCTA
GTCAAGAAATGCTGATTTTGTGACTTGACAATTCATTGTAC
>M00285:128:000000000-BF978:1:2107:15649:4560_1:N:0:46
TGTTTTAAAAGGGATAGGGAAGGGGGGAGAAGAGGAGGAGGGGTGGCGATATTGGTCAGGGATGATGTTACGGCTGCGGA
AAGGGTGGATTTTGCGGAAGGATCCTCTCTCGAGTCAGTGTGGGTGGAAGTGAGGAGCAGGAAGAGTGCGGTTACGCTGC
TGGGAGTATACTATAGGTCCCCCGGTAGCAGTAGAGATATAGAGGAGCAGATTGGCAGGCAGTGTTTG
>M00285:128:000000000-BF978:1:2107:5332:4561_1:N:0:46
GTCGCCCTGATGGACGGGTGGGCCAGGCTATGCAGGGCATTGAAAACCCGTCGTCTCCACACTGCTGGCACCACCGGCCG
GGGTCTGCCAGTAGATATGTCACACAGGAGCCGGGTCGCCGTAGGGCCAACAGGAACATCTTCCAGCCGGAGTC
>M00285:128:000000000-BF978:1:2107:23153:4563_1:N:0:46
CATGATGACCAAGGTCCCCAAGCAAGCTAGTCCCATTTGCCTGCATTTGGCCCATATCCCTCCAAACCTTTCCAGTCCGC
CTACCTGTCCTATCATTGTGTCTGCCCAAACGTCTCTTAAATGCTGTTGTTGTACCCACATTGACGACCTCCTCCAGCAA
CTCGTTCCACATCCCACCGCTCTCTATGTGAAAACTTGCCCCCCAGTCCGCTTTAAAATCTTTCCCCTCTCACCTTAAAC
CTATACCCTCTAGTTTTAGAACGCCTACCCTGGGAGAAAGACTGCG
>M00285:128:000000000-BF978:1:2107:8718:4566_1:N:0:46
AACCAGACAATACATGCACTACAATTGTTGCCTGTAGAAACTCCATGAGCTTAGTGTAAAAAGTTGCAAGTCAATGGATT
TAGCTTATTTAACGCTGTTTTAGCCAAATTGGTAATCTGTGAAAATAGCAGATATTAACTGTACAGTGGTAAGATGTGCT
GTTAAATAACTATTAGGAAACGACTCAGCACCATGCAATACAGACACTACAACTGCTGTTCAGTAGAAACTCCATGAGTT
TAGTGTAAAAAGTCTCAAATCATTGGATTCTGCTTCCAAAACGTTTTTTCAGGCAAAT
>M00285:128:000000000-BF978:1:2107:15944:4567_1:N:0:46
ATTTGGATTGGAATAGTCAAGTCCAGAAAACATAAAGGTGAGGTTAAGTAACCCACGCTTTATGTGTTGGAGATCATGCC
TCACTAATTTGATTGAGTTAAGTAACCAAAAAGGTTGATGAAAGCAGGGCTGTAGACATGGTGCATATAGACTTTCACTA
AGGCCTTTGATAAGATTGCGCATGATAGGCTGCAATGGAAAATTAGATCGTATGGGATCCAGGGAGAGCTAGCTGATTGG
ATACAGAATTGGCTTGAGGGCAGGAAGTAGAGAGTGATGGTAGAAGGCTGTTTTTTGGA
>M00285:128:000000000-BF978:1:2107:24261:4569_1:N:0:46
CCCACTAGTCACGGCCTGCCATTCCGAGAAACATCCGTTCACCCCTACCCTTTGTTTCCTATCTGACAACCAGTTTTCTA
TGATGTTCTCTGATCCAGTGCTACTATTTTTCTTTCAATGGTCTCTTTACAAAAATCCATGCAATTCTGATCAGCTGCTC
GTTCTCTCTGACTGTATCCTCAGTTTTATTTCCCTCTGTTCAACTTTTCTTCCCTCACTCAAGGTTAGTCAAATTGCATT
CCA
>M00285:128:000000000-BF978:1:2107:23845:4571_1:N:0:46
ATAAAATCACTGTTTAATTCACTATCAAATTTGATTGAGATTGCTTTGTGTCAGGATAAACAGAAAGACTCATTTCACCT
GCAGTAAATGTTTCCTCCTGTCCACAGTTAATTGGTATGTGAGACTTCTGTAACCAACCAATTCAATATGTTATTAGTCA
GTAAGTGACACCAAGTTAACACAAGGATCCGAGCTGCTTCTAATAATTTCTACACATATCAGAGATGCCCTATTCACATG
TCACACAACAGGCAAGATAACAAAGTAGGAATTGCTAATCATGGGCA
>M00285:128:000000000-BF978:1:2107:14390:4571_1:N:0:46
AGACGGTTCTGGATCGAGAGGTCAGACTCACAAGATGGCAGTTTGTGAAAGCACAGGTCAGGTTGTTTTCACACTTACAG
GGGGAGTAAATAACAATGATTATTGTTTAACTGAGGATATGCCAGCTTCAGAATGCTGCTGGCGACCACTGACTTGGTGT
TAGGTCAAAACACAGCACTCATTTGGTGCACTGAAGACTGGGGGGGGGGGGGGGGGAGAGGGGAAGACAACGCGTTGAAC
CCCAACCCCCCCCGCAAATCCTGTGTGCCGCTTTCCCTTTGAAAAAAAAAAATAACAAA
>M00285:128:000000000-BF978:1:2107:25468:4573_1:N:0:46
TATTCAGGGCTAAGAGGTGCAGTTGAATAACTGTTACCAAACGACTCAGTACCATGTAAAACATACACTACAACGATTTT
CCAGTAGATACTCCATGAGTCACTTATAAAACAGTCAAATAAATGTATTTTGCTTATGAAACGCTGTTTTAGCTAAATAG
GAAATCACTTGCT
>M00285:128:000000000-BF978:1:2107:9737:4576_1:N:0:46
AGTCGTTTGGTACCAGATATTTAAGTGTAACTCTTAACCCTCAAAAGTTAATCGCTGATATAACAATAGATTTCCTGTTT
GGCTAAAAGCGTTTGATAAGCTAAATCGATTGATTTTCCAATTTCTACATAAAAACTATGCAGTATTACAGTAAAACAAT
TATGTATTTTGTGGTGCTGAGTCGTCTGGTAACAGATATTTAACTCTACCACTTAGCACTGAAAAGATAAGCGCTGCTGC
AGCAATAGATTTCCTGTTTGGGCTAAAACAGCGCTTTAAAAGCGAAACACATTTATTTGC
>M00285:128:000000000-BF978:1:2107:14799:4577_1:N:0:46
GGTTGGTCAGGCAAGATCTTCCCTTTACGAAACCATGCTGGCTTGGACCTATCCTGTCTTGAAACACCAGGTATTCCGTA
ACCTCATCCTTGAGGATCGATTCCAGTATCTTTCCCACTACTGACGTCAAACTAATTACCTTTATGCTGCCTCCCACATT
TCTTATACAGTGGAACTACGTTCGCTACTCTCCAGTCCTCCAGAACCATGCCGGAGTCCATTGACTCTTGGAAAATA
>M00285:128:000000000-BF978:1:2107:25561:4581_1:N:0:46
GTAGTGGAGATCAGAACTGGGTTGCAGTGATAGCAAGGGTTGGAAGAGAATGGAGAAAGTACAACTGCCTTGGATGACAA
AAATTGTATTCACAGGAGCTGGTAAACCCTGGGGAAAACTGTATAAAAATTGCTTTTTATATTCAAATGTACGGACTAGG
AGCTCAGTGC
>M00285:128:000000000-BF978:1:2107:25970:4582_1:N:0:46
GATCTACACTCTTTCCCTACACGACGCTCTTCCGATCGCAACTACACGCTTTCCCTCCACGGCTCTCTTCCGATCGAATC
CACTCTTTCTCCCAACTCCGGGCAAGATTCATCTAAACGATAGAGGCAAACCTGAACGACGAACACGACCAAATCGATAG
CTCATACTAGCATAACGGTTTTGTGAAAGAGCAGGTGTATTAAGGGAACTCATAAACACTGGGGAAACTGACGGATAATC
TTCCTCGGAAAAGAAAGAACAAGTAGGGAGGTGCGAGGAGCACACAGTTGCAGTGAAGTC
>M00285:128:000000000-BF978:1:2107:9072:4583_1:N:0:46
AAAAGTGCAAGATTATGCCTCAGCGTCTTCGTAATTAAAGCTGTGAATGTGGAAATAACCGGGTCAAATGGTAAATTTTA
GCAGAGATATTGACGTCCATGGAAATTGCAAAGGGCACAAAAGGAGCCTTGTGTACATCTAGCTGAATATGTACTGACGT
TTGTGCTTTT
>M00285:128:000000000-BF978:1:2107:16409:4585_1:N:0:46
NNNNNNNNNNNNNNNNNNNNNNNNNNNNNNNNNNN
>M00285:128:000000000-BF978:1:2107:22297:4585_1:N:0:46
CCTGTGATGTGCTGAGCTGTGTCCACAGCTCTGCGGTTTCTTGCTGCCACAGGCAGAGCAGTTGTCAGTTGTCTGTAGTT
GCTTGTTTAGTCAGTTAATGAATGTTGGTTTGGGCTGACTGTGCCAGTGAAGCTAAGTTGTTGGTGCAGCCAAATTGTTC
ATAAATCTGTTAGTGATTAATTCTAGAGGAAAATTACAAACTGCATTAATACTAGCTACAAGTCTGTCTTGCTTGTATGA
CTAAACCTTGCTCTGAATGGAATTCATAACTTAATTGTTATTTTCATTCCTTCTGT
>M00285:128:000000000-BF978:1:2107:24301:4587_1:N:0:46
GACAGGGATAGGCCACCGCTGAGCCAGATTTAGTCCATGCAGCCTGAAAAATTAAGAACTTTACAAGATCTATCCTATAA
TCATTGCCAAAAGGTTTTGCTTACATTTCCTGTGGGACGTGTGTGGCCAGAAACAACTAAACTGCAGTTAATTATGGTCA
CTAAAAGTTAAAATTCACATTAAAAG
>M00285:128:000000000-BF978:1:2107:21541:4587_1:N:0:46
AACACATTAAGTTTCTGAAATTGGGGTTAATATGGAATTATAGAACAAGTATAAGGTCATAAAATTCAGAAGCTTAACAA
CACATGTGTATAAAATTTTGAAGAGCATAGATAGGGTGGACAAGCC
>M00285:128:000000000-BF978:1:2107:19339:4590_1:N:0:46
CATTGGTGTGGGACTGGGATTCCATGTACATGTAACCAGGTACAAATGACAAATTTCCTTCTCTACAGGTCATTAGTAAA
TCAAGCCAGTTTAGTCATCTTATATTTACCATTTCTGAGGTGAACTTTTTATTCCAGATTTACTTTAATTAACTCATGTT
AAATACCCCACCTGCCATTGAAGTTATGACTATAGATTTGACATCATGACTCTCAATCAATTGTCTAAGATAAGATACCT
TTATTAGTCACATGTACATCAAAACACACAGTGAATATGTGTTTTTCATAAAGTGTTCTT
>M00285:128:000000000-BF978:1:2107:22388:4590_1:N:0:46
AATATCTGCTTCTATAATATTTGTGTCACATTAAAACAAAAGGGTGGAGTATTTTGCTAACATAATGAGTGGTCACACAT
ATAAAGAGAGACTTTTAAAATTTGAGGGTTTTGCATTACAGCTGAGTGAGTGATCCAACAGAGATGCAGAAGATTATGAA
AGGTTACAGGGGTAAACAATGAT
>M00285:128:000000000-BF978:1:2107:8361:4590_1:N:0:46
CTGCCCTATACTCTTCATTGACATCAATAGGATCTTGGAGCTGGTATCAAGGCAAAGTCTGGGAAATAACTTCACAGTAT
AATGCTGGGGAATCCAAGTATGATTGGGCTCTACTGCTGAAATGCACACCAAGTTCAGTGGTGGTGAAAATTGATGGATT
ACGTCTTCCATATCAGCCAGCAAGTGCAAATCTTGCATGTTTGACAGCAAATACAAAGAAATCCAGGATCAGCTGCAGTT
TCAATGGCTGCACGTCAGCAGCCTTCAGCAAATCCTGGTGCAAAGACATACAAGTTAGG
>M00285:128:000000000-BF978:1:2107:12186:4591_1:N:0:46
CCACTTACTCCTGAAAAGTTAATTGCAGATATATCACAAGGAGATGATAGTGGATTTTAGGAGGTGTCACCATGTGCACG
GCCCGTTGACCATCAACAGGTCTGCTGTGGAACAAGTATGCAGCACCAAGTTCCTGTGGGTGCACATCACTGATGACATG
ACCTGGTCCACTAACATTACGGCCCTCACGAAGAAAGGTCAGAAAC
>M00285:128:000000000-BF978:1:2107:7734:4591_1:N:0:46
GTGAGTTGTGGTCCAAACCTTGCCAGATCTGAACCAGCAACCTCGAGTACATGGCTTGGGGGTCCTCAAGTTGCAGGTCC
CTCAGCATGTGCCCTTCCATGTGCATCTGCCATGGATGGCTCAATGCCACAGCAGGCCAAATCCAACACCTCCCTCTCCA
GGTGCCCGATCTCAGACTCCCACCTCTTGCTTGACCCCTTCCCGTAACTCTGACAGGAGCGATGGATACAAGTCCTGCCC
ACATCCCACCACATCCAACGAGCCCCCTTGAGCTGGCTCAGAAC
>M00285:128:000000000-BF978:1:2107:16589:4592_1:N:0:46
CTAAGCTCATCTACAAAATGATGAAAATTAGACAATTTATCATTGGAGAGGAGAGATATGGTGCGAAAACCAGAAAATAA
TTTCAAACAGAAAGTTAAGTTTTGTTCCTTCACTGCATGGGTGGTAATCTAGCTGAGAAAGTCATCAGCCCATGACATAA
TCAGTCTGATTTTTCACTCCAC
>M00285:128:000000000-BF978:1:2107:15075:4592_1:N:0:46
TCTACACAAGAAGGTTTGTCAGGATGCCACCAGGCCCAATCTCCATTAGGAATGTTGCTTCTCTACCCTCAGATATAACG
TTGTTTTCAGCTCTGGGAATACCACTTCTTGCCTCATCCTCTGTGATATTTTACATGAGCTAAATGGACATCAATCATAC
AAATGGGCCAACATTTTCAGTGTTTTTATTGACTTAACAGAAAA
>M00285:128:000000000-BF978:1:2107:25137:4592_1:N:0:46
TGATCTGTAAAAAACAAACAAACAGGTATTTGTGTGTAAGGTAATGATTTGGGAGTGTTCAGGGTGGGTAAGTCACCGCC
GAAACAACACTGAAGAGTCGTTTGGGTTCCCAAATGAAACGTGGATTTCGTGATTCCTCTCTTAAGTTCTTTCTATAGCT
ATGTTTTGCCTTCAGTCAACGGTGCTTTTAAAGAAGCCTTTCCTTATGTTTCATCCTACTGCTTGCTGGACTGAACTTTA
AGAAATATTCCTGGACTTGGAATTATGCCTGGAGTTTATGAACTTGCCACACACACAACG
>M00285:128:000000000-BF978:1:2107:18181:4592_1:N:0:46
GATCAGCTGTTGAGCCTAATTCGTTGTCAGAACAGCTTACTGCTCATGCCCAAGGCATTACTCAATTACTCACATGTATA
GGATACATTTTATAATGATAGTGAATCCTATTCAAAGTATTTTATAGTTTAAAGACTAAGTTACAATTTAAATTGATGCT
GCTGTCCTTTAGAATGATAGATAGATTCATATAGCGTCCTACAGCACAGA
>M00285:128:000000000-BF978:1:2107:5221:4597_1:N:0:46
GGAAGGATCGACCCATAAATATCAGACTGCACAAAAACAAAATAACTCAATATATTATGTCACCTCAAGTCCAAGAATAA
CCTCTAAACAAATAAGTCGGTGAATAAATTTATCAAGTGCATTAACATTTTAACAACCCTCCGACAGCAAGGCACCCAGA
ATAGAAACAACACAGGTTGAATGAATAGCCAACAGCAGACCTCAGTTCGATTCTAAATCTCAAACTGAAGTAAAAGTTGG
GACCATGAAGCAGGGCCAAATAAAAGAGCGCTGCATTAGTTCCAGGCAGTTAGTGGAGA
>M00285:128:000000000-BF978:1:2107:22347:4597_1:N:0:46
GTAACATGGTAGATGGCACACAGTAGCTGTGGTGTACTGGCGATGTGAGTGGTAGTGGTTAAAATGGTGGACAGACTACC
AGTCAGGGTGGCAGCTTTGTGCTAGTTGGTGTTGGGATTCTTGAGGAGATGGGATTGAACACTGTGGGATTCCAAGATGA
TTATCAGTGAGCATCTTATTAAAAGTATTACTTGTATTTTGATAGCACGATTGACAATGCTTGTCATCACTTTACTGAAG
ATTGAGAGTGGGCTGATGGGGTAGATATCGGCAGGATTGGTTTTGAACTGCAGTTTATGC
>M00285:128:000000000-BF978:1:2107:11232:4597_1:N:0:46
CAAGGATGTTGGTCCCATTTCAGTTCAAGTGCAACGTCCTATTTGTGCAAGTCCAACTTTCTCCAGAAGTGGTCCCAATG
ATCAAAAACTCTAAAGCCCTCCCTACTACACCATCCCTTTCCCC
>M00285:128:000000000-BF978:1:2107:26385:4597_1:N:0:46
AAAACAATCTAATTAATTCTGCTGCAGGGTGCATGCAGAGAGGTGTGACAACGGAAGGTGCGGTTTGTGCTCACACAAGC
GCCAACTCAGACCAGAGGCGTTTGGCCCTGACACAAAGAACTGACAGAACCAACCAAACATAACATATGTGCATGAAGAA
AACTTTTCCACCATTCCTTCACATCTGCTGAAAATTCC
>M00285:128:000000000-BF978:1:2107:17616:4600_1:N:0:46
ATATTTTTCCAAATAAGGGCAGGACCAGAATGTATGCGACAAAGAAGCCACCTTCGAATTGCATCTGTCACATATCGGGT
TTTTACGGTCATAAAAACGAGCTAGCTTATCTTTGGACATGTAGGCCATGTGCACAACTTTAAACTGTATCAATGAATCT
CTTGCACACATTGAGGATGTATCAACTAAATAAAGAATTTTCTTCCAAGTCTCTATCGATATAGTTATCTAGAGTTCACT
TTCCCAATAATTTTTTATTTTGTCCAGTGAGTCTGACCGTATTTTCATAACTAAATCAC
>M00285:128:000000000-BF978:1:2107:23948:4604_1:N:0:46
GGATGATCTGGCAGTGGACTCAGATCCACTTACCTGCCTTTTCCCCATAACCATTATTCCCCCACTGTGCAAAAATCTAT
CTGTGTCTTAAATATATTTAATGAGGCACCTCTACTGCTTCCCTGGGCAGAGAATTCCACAGATTCACTGCTCTCTGGGA
AAAGCAGTTCCTCCTCATCTCCGTCCTAAATCTACTCCCCTGAATCTTGAGGCCATGTCCCCTAGTTCTAGTC
>M00285:128:000000000-BF978:1:2107:14040:4604_1:N:0:46
ACACGGGGAGTGGTGGGATTGTGGAACGCACTTCCGGCAGAGATGGTGGGGGCAGATGCATTGGGCACATTTATAAGACT
CTGTAATTGCGACATAATTGATGGAAAAATGGAGGGCGATGTGGGAAGGAAGGCGAGATAAATCTTAGATCAGGGTAGAA
TATCGGCACAATACTGTATTGTCCTATACGATATCATTTGGCGAAAAGACTGAGGCATATTTGAAAGGCAAGACAATGAC
CTTCACTTGCCATGTGAAGGGTCTCAATCCCGACTGCATCCGCTTTCCCAAACAAAATA
>M00285:128:000000000-BF978:1:2107:21497:4605_1:N:0:46
CAATTGCTTTATGACAACAAATTTTTAGTCCAGATGAAGAATCTCGAACCAAAACATTGTTCATTTCCCTCCATAGATAC
TGCCTGACCCACTGAGTTTTTCTAGTGTTTTGTGTGTTGTATCCAGGGGAGATTGGCTGTGTGGATAAGAAATTGGCATT
CCTGTAGAAGGCAGAGGGTTCTGGTGGAGGGAGTGCCCTCGGATTGGAGGGCTGTGACTAGTGGATTCCCGCAGGGATCG
GTTCTGGGGTCTCTACTCTTTGTTATATTCATAGATGATTTGGATGA
>M00285:128:000000000-BF978:1:2107:21517:4609_1:N:0:46
GGGGGGGGGTCCTCACACTGATTAAAAGCTTGATCCAATAAATATTTAAAAGGGGTGTTTGTGGGGAGGTTTAGAGGAAT
TCATGTCCCACAGCAAGCATCCTAAATTATGATGAAAAGGAAGCGGCCCAAGCAGCTCGAGGGGGAACCACAC
>M00285:128:000000000-BF978:1:2107:19623:4610_1:N:0:46
ATGAGAATTTTAGCAGCAGGTAAGTTGAAGGGTGATGTTAGTATTTGAGATAAGATATCTTTATTTGTCACGTACATCGA
AATACTGCTTTTGCGTCGAGTGTGCTGGGGGCAGCGCGCAAGTGTCACCATGCTTCTGGCACCAATATAGCATGCCCACG
GCTTCAGAACCCGTATGTCTTTGGAATGTGGGAGGAAACTGGAGCACCTGGAGGAACCCCACGCAGACACAGAGAACGTA
CAAACTCCTTACAGACAGTGGCCGGAATTGAACCCAGGTCCCTGGCGCGATAATAGTGTT
>M00285:128:000000000-BF978:1:2107:23871:4610_1:N:0:46
GAACTTACTCTCTTCTGTTTGACTAGATTACAGAGGAATTGCATTAAGGAGACACTTTGACAAATAGCAGTGCGGTGTAA
TAGGGATTTATACAGACTGGTATTGATGGTGGTTTTTTTTAATTGTGCCTTCTCCTCAACCATATTTGACAAGCTGACAA
CTCTGTCTCGTCTGTTTCCTGCACTTCTACTCTC
>M00285:128:000000000-BF978:1:2107:9719:4614_1:N:0:46
GTGCCATTTGCCTTACCTCGAAAATGTATATACTTGCTATAGAGGGAGAACAAGAAAAATTTACCTAATTGGTTCCTAGG
ATGATTGGTCTATCATAAGAGGAGAGAGGCCTCAGTTGTCTAGTGTTGAGAAGAATAAGAGCTGAGCATACTGAAAGCTA
CAAAATA
>M00285:128:000000000-BF978:1:2107:19157:4614_1:N:0:46
TTCCGATAACCCGCACAACAAAATGGGGATTGAATTTGATAGCTACCATAACTACCCCACCCCACTGCCAAACAGGAACA
AGGCTGTGGTTCATGGCTAATCTGCAGCCATTTTAAACTGTCTGCTGATTTCAGCATCTTGCCGGTGCTGAGCTGCTGAC
TGGCTGGAGACATCAGCT
>M00285:128:000000000-BF978:1:2107:14554:4620_1:N:0:46
CCTGTATCTTCTACCTGATGGAAGAGGAGAGAAGAGAGAATATCCTGGGTGGGTGGGGTCTTTGATTATGCCGGCTGCTT
CACTAAGACAACGAGAGGTAGAGACAAATCATGTCACGTGCAAGCTTTGATTGGCACATTAGCCGCACTCCTCCATTCTG
ACTTCCGATGGAGACACTGCCCCAGTTGGGCATGGAGTGGACCTGGGATGGTTCTGATCTCTGCAGGA
>M00285:128:000000000-BF978:1:2107:17750:4621_1:N:0:46
TTGCCACTTTCTACATACAACTCGGAGTATCTACAGGAAAACAATTGTAGTGTATGTATTTCATGGTGCAGGGTCGTTTG
GTAACAGTTATTTAAGTGTACCTCTAACCCTAGTAAAGCTATTCACTGATATAGCAATTGATTGCCTATTTGGCTAAGAC
AGCGTTTTATAAGCAAAAACTATTGATTTACCACTTTCTACATGCAACGCATGGAGTATCTACAGGAAAACAATTGTAGT
GTATGTATTCCACGGTGCTGAG
>M00285:128:000000000-BF978:1:2107:24215:4621_1:N:0:46
TTCCATCTCATGAGAAAAGGAAAAAACTGTGTATAAGCAAAAGGAAAATAAAGTGATGTGTTCTGTCAAATTTGTAAAAT
GGTAGGTTGCCTGAATCAATTTGTAGGTAGGAAGGTGTTCAGGAGAGTCGGTGGGGGGAGAAAAAAAGAACCATATGCAT
TATAAGACAGCACAGGAACAGGCCCTTCAGCCTATGATGTCTGTGCTGAACACGATGCCAAATTAAACCAAATCTCTTTT
AT
>M00285:128:000000000-BF978:1:2107:7855:4622_1:N:0:46
ACGAGTACAGTCCAAGTGCCGACAGTCGCTCATCATACGTAAGCCTTTTCATCCCAGGAATCATCCCCGTAAATCTCCTC
TGAACCCTCTCCAACATCAGTATATCCTAAGATGTATTCCTCAGAGCCCCATAATATTCCAACAATGGTTGAGCCAGACA
CATTAACAACATTTAAAAGAGGCTTAATGATGGCCTTTGTCAAGCACAAGTGAATCGTCAACATTGATCATCTGCACAAG
TCCGTGTGTGCACAGGTGCAATGAAAAACTTACTTGAAGCAGCATTACAGCCACAGAGC
>M00285:128:000000000-BF978:1:2107:18121:4622_1:N:0:46
CCTCTATCAAGTCACCTCTCATCCTCCTTCTCTCCAAAGAGAAAAGCCCTAGCTCGCTCAGCCTATCCTCATAAGACACA
TTGTTGGAGCTGCATTCATCAAACCAAGCTGGAAGTATTCTGTCACACTTCAGACTGATGTATGTGGATGGTGGAAACAC
TCTGGGGAGTCATGAGGGGAGTCACTTGCCACGTGGTGCCCACTCTCTGACCTGCTCTTGCTCGTTATGTGGAAGGTCCA
GCTGAGTTTCTGGTCAATGGTGAGCCCCGGGATGTTAATGATGGGGACTCAGTGATGAT
>M00285:128:000000000-BF978:1:2107:12064:4622_1:N:0:46
AGGAACCACAGGTGTCCACGGTATCTGGGAGTTCACCAGACTGAGCACCTGTGAAGAGACGCTTGGCTCCTCGACCAGGA
AATGCAGGACTGGTTGGATGAGAATGACCAGGAGATCCAGGAGCTAAATAACTACAAATGCAAGGTATTCCTGTAGTAGG
AGGTCCACCTTACCTCAAAGGCACAGCTCTGCAGGCACCTGAAGGTTGAGCTCCAATAAAAAGCTCTGATCTAAAAAGTC
AAAAGTGGATACAAAGAGCACAGGAGATCAGGTGACTCGCTGATAATCATGGCGTGAGTG
>M00285:128:000000000-BF978:1:2107:24024:4622_1:N:0:46
CAACGGAAACTGTGAGTGGAAGGAGAAAGAAAAAGGAGTCGAGTACTTCCGCGTTTCGCCTCCCACTGAAGAATATTACT
GACAGGAACAGCCTCTCTCAGTATCGACTGACCATGACACTGTGATCAGTGACGATTACAAAATACATGGACTGATTATA
CTATAACCTGGATTAATAAATGAAAGAATGTTGCAAGGGTCTAAGAAAAAAGACAGGCGTATTCTGTCGGGTACGTGTCC
GGATCCTAAGTGTCAAGCTCGGCTCTTTTTCCCAGCCTATGGAGTCAGTATAGAATGCAC
>M00285:128:000000000-BF978:1:2107:18436:4623_1:N:0:46
CTTACTCCTACCTGCTATGCTTTACTGGGAATCCATAGAATGACTGTGCAATATTTAGAGTACCGTTGCCAATTTACTGT
CCTCCCCAGAGAATGTTGTAAGAAACGTTTTGCAGTGTAGGACTCTTGGGCAAACCTATAAGCAGAGTATTTTGTGGATC
ATATTCATTGGCCTTTTACCATGAATAGGTTATCCGAATTCACTCTCTTCCCTGATTTGCTCTGTGTTTTGCTCCTCTGA
GATTTGCCAACTTTCTGGTATCCTGTATGAAATGCATCTAATCGGTGGGCTTATTGACT
>M00285:128:000000000-BF978:1:2107:17482:4625_1:N:0:46
TGTATGATCCTATCCCTGTGTCTAAAATAATTAATCTTGTTGCATTGACAGTTCTAAGAAAAACAAGACAGAGGCTGAGG
TCTTTGTCTACTATCCTTCCCAATATTGGGCAGAAGATGGAAAGGGGTAACAAGAAAGTGAAGTCTAATTCTCTGATATC
ATTCTTAATTTCACTGCCCCCATTTCCATGGTGATCTCCGCTGCCCAATCATTCGTTAATTGCAACATGGAAGCAGGACC
CATTTGTTTCCAAGCCACTTAGAGTCATAGAGTTACACAGCATGGAAAAAGGCTCTTTGG
>M00285:128:000000000-BF978:1:2107:13235:4629_1:N:0:46
CTCTGGTACCTCAACTGTGGCTAATGATGATACATATACATATAATTTTTTTTAAAATTAGGTTAATCCATTTCAGCCTT
TCTTAAATGTCTCTGCAAGAACCCTTTGAGACCAGATGCAGGTCAAATGTTACTAGGATTGTG
>M00285:128:000000000-BF978:1:2107:23747:4629_1:N:0:46
ACATCTTTGTTTCCATCAAGATTAGTTGGATTAACCAGTATTTGTATGGTATTTACTTCTGCTGTTCTTTAAAGGAATCA
AGTCCCCAATGCACTATTATCTATGCACTATTATAATCAGTGTGGCTTCACCGTAGGAATGCTAAGAAATAATTTTAGCT
ATGACACATAGTGTAACATGCGATATCAAATCAATTGTCTGTTATATGAACTCACCAGTGTTCCTTTCTGTAGAAATCAA
TTGACAGGAAAATCAGGCAAACTGTTTAACAATTAGCTGATTCAACTTTGGGCATTTGC
>M00285:128:000000000-BF978:1:2107:7168:4629_1:N:0:46
ACACCCAACCCCTCTGTGGGCAACAGTTGCCCCTCAGTTGTCCCTTTCAACTGTTCCCCTCTCACCTACCCCTCTCGTTC
GTTCCCCTTCCCATGGATCTCCCTCCCGTCCCGGGAAGACATTTCAATCCCAACGTCCTGGCCGATGAGCCGCGGGAGTC
CAGACCCCCTGCCCCGGCCTCAGTGACCCAGAGCCGGCCCT
>M00285:128:000000000-BF978:1:2107:12584:4631_1:N:0:46
ATCATGGGAATGGTGAGTTTACCTTGAAGCTGAAATTTCCATTATGCATTTTGATGACTTTAATTCAGGGCACCCCATTA
CTGTTCAGAATGAGGAAAAGTACAAGCAGTCTGTTGTAATTTTTCTCAATCAAGTTGTTTGTTGCTGGTTTTTGGATCAT
ATGACTGCCTTCCCTTGTAAAATTAGCTTGAACAACGTAAGTTGGGAATTGAAAATGGGACATTGAAGGCTGCGTGCCAT
GTTTTGAATGTTCTGTCAGGTTCTACTTTTCCTTTCTCTTCTGTTACTAGATCATGTACC
>M00285:128:000000000-BF978:1:2107:4698:4633_1:N:0:46
ATCTGTTACTGATTATTAAGTTTTTAAACTTTTGATGGTAAATGTTCCAGATGGTTTCTGTAGTGACCATGCTATTCAAT
GGGAGAGACATTGACTGCATGAAATGTCAGTGCTTT
>M00285:128:000000000-BF978:1:2107:21259:4633_1:N:0:46
AACTCGTCACAATTAAGCTTTACAGATATAAATGGAGTGCTTGCCAAATAAGCATAATTTTCACCCTTTGCAGAAAGGTA
TTTGTCATTAACAAACTACACCCAGCAAACTCTGTGAAGTGAGTTCCTTGATAAAAAATACTGCCAGAAATGTTGTATCA
GGAAGAAGGAAGTAGACAAGGATGAGAATAAAAAGAGTAGATGAAATTGAAAGGGAAATCAGTTATTTGAAAGCACAAAT
TCACAATTTCACACCCCAAGTCTGAGAAGTGGCTGACATCTCCAGCAATAAGGCCCAAAT
>M00285:128:000000000-BF978:1:2107:24438:4639_1:N:0:46
GGATTCTCGTTGTATAATACGTCATTCTCGGAATGCTCCTGTTCAGCGTTCTCCTGCATCTCATATACGCGTGGAGTGCC
CAGTTTATCCCGGCTATCTATACCTGACACGCCTCCTTCATGTCCTTCACCATATCTCAGTGTATATTGTCATCCAGTAT
TCCCTACCTCGGCCAGCCCTGTCCTTCACTCCAACAGCAACTTGCTGTCCCTGAGCTCTCGATATCTGACTCGTAAAGCC
TTCCACTTGCCTGAATGGCCATGACCTGCAAACAGGCTCACCAATTAACTG
>M00285:128:000000000-BF978:1:2107:18541:4640_1:N:0:46
GTCTGAATCTGTTCTCTTTCCATAGAAGCTGCCTGACTTGCTCAATGTTTCCACAGTTTTTATTTAGAAAAATCCAGCAT
CTGCAATTTTTTTTACAGTAATTTAGCCTTGATAGCAAGCACTGAACACAGTAGATGGGCATCTTGATCAGCATGGGCGA
GTTGGAC
>M00285:128:000000000-BF978:1:2107:12982:4643_1:N:0:46
AGTAGTCCTTTCTTACAGTAATAGAACTGAAAACTGAGGATCGCAGCAAATTTCTGGATGCACTTATCTCTTTACTGTCA
TAAAGGTGAGTACAACT
>M00285:128:000000000-BF978:1:2107:14725:4644_1:N:0:46
GGGGCTGAAGACAACTTAGTTAAGGCCCAGAGTGGCTGCTACAGTTCAGAATCAGCATCAGGTTTATTATCACTGAAATA
TAACATGAAACTTGTTATTTTGCGGCAGTGATACAGTGCAACAATATAAAATTACTGTAAATTACAAAGATAAATAATTA
GCGTGCGGGGAAAAAAGGAATAATGAGGTATTGTTCAGAAATCTGATGGTGGATGGGAAAAGCTGTTCCTGAATCGTTGA
GTGTGAGTCTTCAGGCTCCTGCTAGTAACAAGAAGAGGGCATGTCCTAGGTGGTGAGGGG
>M00285:128:000000000-BF978:1:2107:8924:4647_1:N:0:46
TTGGCCTATTTTATCACGTGCTTCCAAGCACTCTGAAACCTCATCCTTAATAATGGACTGAACATCTTACTAACCACTGA
AGTCAGGCTAACCAGCCGAAAATTTCCTGTCTCTTGCCTCCCTCCCTTCTTAAAGAGTGGAGTGACATTTGTGATTTGCC
AGTCCTCCAGAGCCATTCCTGACTCTAGTGATTCTTTAAAGATCACTACTAATGCCTCCATAATTTCTTCATCTACTTCT
TTCAGAACCCTGGGGTGTAGTTCATCCAGTCCAGGTAACTGATTCACCTTCAGACCTTTC
>M00285:128:000000000-BF978:1:2107:25435:4647_1:N:0:46
TAAAATAAATTTAAACTAGCTAACACACTTAATGAAACAATATTAAACTATATTTTGATAACTTATTGCCTCAAGTTTAG
TCAATTCATTGTAAGTATTGGAGGCAAATGATTAAGTCTCCTCCCTGTTTGCACTTAAGTATCCAGTGTGACCAAATATC
AGCTCCATCTTCTATTCAAGAAGAACATTGAAGATTTGAAGTCCAATTTGAAGTCCATGGGATA
>M00285:128:000000000-BF978:1:2107:7184:4649_1:N:0:46
CACATGTACAGAGTTACAGTAACTCAAGCAACACCCAACTGAGATTTATTAATAGCATTTAAAAGACACTTGGACAGGTA
CATGGATAGAAAAGGTTTCGAGGGATAAGGGCCAAAATGGGACTAACTTAGATTGGAAAGTTGGTCATCATTGACCAGTT
GGACTGAAGAGCCTGTTTCCAGGCTGTATGACTGTACAGCCAGATGGATCATGTCAACCTTAAGTACATTGAGGTAGTAA
AAAGGAAAACAGAAT
>M00285:128:000000000-BF978:1:2107:25361:4650_1:N:0:46
AATCCTCAGGAACTGACCCAGAATCTATGGAACATCGGAAAATGATCACCAATGCATCCACAATTTCTAGAGCCACCTCC
TTCAGTACCCTGGGATGCAGACCATCCGGACCTGGGGATTTGTCAGTCTTCAGCCCCATTAGTCTACCCATCACCATATC
TTTCCTAATGTCAATCCACTTCAGTTCCTCCATCACCCTCTGCCTTTTGTCCATCCGTACCTCTGGAAATTTCTTGCGTC
TTCCCCAGTGAATACAGATTCAATGTACTTGTTAAATTCGACTGCCATCTCCCTGTTTCC
>M00285:128:000000000-BF978:1:2107:23492:4651_1:N:0:46
TGATGTATATAAAAGAAATAGTTCCAACAATCTCGCAGTTCATAAGTGTAATATAAAAGATAAAAAAGAAAAAGATTTGT
TATATAATTAGAAGAGAAAAAAAAACTAAAAAAAACCCCAAATCAATATTTGAAATTTTTTTTTTAAAAATCATAATGAT
AAAGAGTAAATTAAACCAAAAATGAGTTAAAAAAAGGAAAAAAAAACAAAACAAGGAGAAAAAAACTGGGCTAAAATTCA
ATAGAAATACAACAATGGATCCTTCAATTTGAGCAGGATGGCACGTATGGTCATCAATGT
>M00285:128:000000000-BF978:1:2107:11531:4652_1:N:0:46
CTGTTTCTTAGTCTTGTGACAGCTGCCACAGTCAGTCCTGTAATGGAGAGAAGCTGCCCTCTTATCTTGATGCCATCACA
TTTGCTGAACCCACGGTGAGAAGGCCATGTGACCAGCTCTTGCCGGCACACACCATGGCAGACTGCACTGTGAGTCCATG
ACTTACAAAGGATGCCCCCAATACTCCATTTAAATCCTTTGCAGGTATTGTTTACACTCATGCAGATCCACATCTGGGAA
TATCACCTTCCCATTCACCAGCCAATATCAAGGCAGCAGAGTAGC
>M00285:128:000000000-BF978:1:2107:19623:4653_1:N:0:46
GTACCGCCCCTCCCACAGAGTGACCCTCCCTCAGTACCAGCCCCTCCCACAGAGTGACCCCCCCAAAGAGTGACCCTCCC
TCAGTACCGCCCCTCCCACAAAGTGACCCTCCCTCAGCACCGCCCCTCCCACAGAGTGACCC
>M00285:128:000000000-BF978:1:2107:23054:4654_1:N:0:46
CTGACCTTATTAGCTGAATTTATTTCCCGTAAGGGAATTGAATTCCTTGCTTAATACTTTATAAAAATGTCACAATGGTA
GAAAGCAAAGATTAACAGCAAGCAACAGACAATCCAGTTCAGCTGAAGTGAATCATTGGTTGTGAGTAGCAGCAGGAGTT
CATGAGGCTCAAGCACTGAGTTGATTTCAGGTTTGCTATTCATTTCCTTAACAGATCAGTCTGCTCCAAGTTCATCTTGC
TTGGTCCCAATG
>M00285:128:000000000-BF978:1:2107:12995:4657_1:N:0:46
AAGGGCCATTTAATGAGCAAGTCAGTTTATTTTTACAGAGACCTTTTTAAATCATGGCAAATCCCCTTTTATTGAAAATA
ACCATGATACAATGGACTTTGCATTTCCTACCCACATGCAGTCTTGAATCTTTCTGCCAAAAATGAATTCTGTCACACGG
AACACAAACAAACGTGTCAATTCTACCATTATCAAATACATAAAGTATATTTTTCTGTAAAGTACTTTAAAATTATT
>M00285:128:000000000-BF978:1:2107:6201:4658_1:N:0:46
TTTGGAGCGAACGTCATCAATAGCCTGTCCTGGTCCAACCATGAAGATGCTACAACCAAGAAAGCTCACCAGCGCCTCTA
CTTCCTCAGGAGGCTAAATAATTTGACATGTCCCCTTTGACACTCACCAATTTTTTTTATGAAGGCACCATAGAAAGCTT
CCTATCCAGATGAATCATAGTTTGGTATGACAACTGCTCTGCCCGAGACCACAAGAAACTACAGAGAG
>M00285:128:000000000-BF978:1:2107:10521:4658_1:N:0:46
CGAGCCAATTTTGAATCCACCTAACTAGCTCTCCCTGGATTCCAAGGGACCTAACCTTCCAGACCAGCCCACCATGCAGC
ATCTTGTCAAAGGCCTTGCTGAAGCCCAAATAGACAACATCCACTGCCCTATCCTCATCATTTG
>M00285:128:000000000-BF978:1:2107:4961:4659_1:N:0:46
GCTATAACAGCGTTTTATAAGCTAAAAACATTCATTTGCCACTGTTTTCAGTAAACTCATGAAGTATCCATAGGAAAACA
GTTGTAGTGTTTGTAGTCCATGGTGCTGAGCCGTTTGGTAACAGTTAATTAACTGCACCTCCTACCCCGGAAACGTTCTT
ATCAGATATAGCAAGAGATTTCCTATTTAGCTAAAACAGCGTTTTATAATCTAAAACCATTGAGTTGCCACTGTTTTCAG
TAAACGTTTCAAGTATCTAATGGAAAACAGTTGTAGTGTATGTGGTTCATGGTGCTGAGT
>M00285:128:000000000-BF978:1:2107:14872:4660_1:N:0:46
TGGCAAAAAGTGAATAAATTGATTGGCTTGTACCACTCTGGCCCTGTAATTCACAGCGGCAGGTTGCTTAAGTGCTCTTT
CAGAAAACCTGCAAGTCCACATTGTCCCATATGTTATGATGTGTAATTCTACATCATACAGTATTTTTGGCTGAGATACT
CACCCAATGGGTCTTCTATTTGGGCAATGAGCAATCAGAACCAGGCACCATGTGCAAGACAATAACTTGCTGCTGTTTCT
GGAAGAGTGGATGGTATCTGACCTCTAAATCAAGGACATCTGATCATAAGGGTTTTTTGT
>M00285:128:000000000-BF978:1:2107:12534:4660_1:N:0:46
GATCTACACTCTTTCCCTACACGACGCTCTTCCGATCTGATCTACACTCTTTCCCTACACGACGCTCTTCCGATCTGATC
TACACTCTTTCCCTACACGACCCGCTTCCCATCTCGACTATACTTCCTCCCTTTTCCTCACTCTTTTGCTCAGTACGCAA
CTTCCTTCTATTATGCCATCATTCCAGTCGTTCCCTCTCAGTGGTTGTTGCCCTTTGCCTCCCATATTTTGGCTTCCCGC
GCGTAGGTTACGTTCTCATAGACTACTCATCAGCTATTATATGTATCTGTATCTTTTATT
>M00285:128:000000000-BF978:1:2107:6342:4661_1:N:0:46
CCCTCCTAAAATCCATTATCATCTCCTTGGTTTTATCCACATTCAAGGAGAGGTTGTTGTCATAGCACCACACGGCTGGT
TGTTTCACCTCCTCTCTGTAATCCGACTCATCGTCATTCGTGACAAGACCCAGCACTGTCGTGTCATCGGCAAATTTGAC
AATGCGGTTGGAGCTGGATCTGCCTCACAGTCGTGAGTCAACAAGGTGAACAGGAGCGGACTGAGCA
>M00285:128:000000000-BF978:1:2107:20156:4663_1:N:0:46
CTGAAGGTTAAACTGATGGAACCAATGATCCCTCTTCAAATTCTAGGATGTAGTGAAGCATTCTTCCTTCATTTTGCTCC
AAAATGACTTTCGGTGTTTCTTGTGTTTTATCTGAAAGGAGCAGGTTTCTCCCAGGTTGCCCTCTGCTGGGTTGATCCTC
TTCAAGTTTGCCAGTCATGTTTTTGTCAATCTCTAGACAATACTGTGGAAAGCCTCATCAATCAAAGTAGTCCGCGATCA
ATGTGGAGCTGGTAACCCCCTGATCTCAGTGCGTCTTTGAAGGAAGGAGTTGGGCCAGG
>M00285:128:000000000-BF978:1:2107:16985:4664_1:N:0:46
ATGCTTTTTCGTCACGTGGGCATCTGGCCCGTGCACAGTTTTCACGTGTTTCCTCAGGGAGCTCGGGTCCGTGTACCGCT
TGGTGCATCCAGGAATTTTACAAACATAAGGTTTCTGTAAAAGGGAACACGTATCGTCAGATAAGGGCAAATATAGATGT
CACAAAGGTAAAATAATTACCACTACTTGGTTCAGAAGAAACACTTTTACTTCACCTGTGATGAGAAGGTGGAATTATTG
AGGCAAATATCAATGATGTACTTATGAGGAAGCCGGACAAAGAAGAGAGGAACTGAA
>M00285:128:000000000-BF978:1:2107:21572:4666_1:N:0:46
TCTAAGTGGAATCAAAGTGCAACCTTGTCATAAAAAGGGATGTGATAACAATAAGCTCTCGACTGAATGACAAGCCCAAA
GTGGCCACTTTCAACAAAATTGTAGAAAATCTGTATTTAGCTCAACATGAACACGTTTAATGTCACATCATTTAACATCT
TCGGAAAACAGTAGCTACATTTAACTTCTCAGGTCAATGATCTTCTCTCTGAGGAAAGTCTTTTAAAGAGACCACAGATC
CAGCTGTTCAAAACTCGAAACTTATTGTGGGCAGTAGGAAAATTCACAACACAAAAGG
>M00285:128:000000000-BF978:1:2107:5015:4667_1:N:0:46
CAGCTGTTTGTATAGTTGGGGAGCATATCTTATGGGGTGCATTTTTGGTGTCTGCAAACTGTAATTTCTGTAATGTAATG
TAATGTGCTTAATTGTAATGTTACATAATTATATTTATGGTCGGTACCCTAGAAGAATGGT
>M00285:128:000000000-BF978:1:2107:12882:4668_1:N:0:46
TAATTGATAGATTTCTACATTTTTCCTAAAAAGCATCTTTTACCTGCCATATTAACAAATATAAAACCCGCTATATTCAT
AACATTCACACGAGTAACACTATTTACAAATCAAGGGTTTAAGCTTTATGGTTCTATGCCATACATTTACATTTTCTAGC
CAGCATAGGTGTAACCAAGATCTAAGCAGTGAAGTATTAGCTTTTAATCAATGAGCCTTTGATTCCAGTGCATGCATCAA
TAAAATGTTCCCATGTGAATAATCTCTGTGAGCAAAGGATTTGTCTACATTGGGTTTCA
>M00285:128:000000000-BF978:1:2107:17367:4669_1:N:0:46
GTTAGGGTTAGGGTTAGGGTTAGGGTTAGGGTTAGGGTTAGGGTTAGGGTTAGGGTTAGGGTTAGGGTTAGGGTTAGGGT
TAGGGTTAGGGTTAGGGATAGGGTTAGGGTTAGGGAAAGGGTTAGGGTTAGGGTTAGGGTTAGGGTCAGGGTTAGGGGTA
GGGTTAGGGTTAGGGATAGGGTAAGGATTAGGAATAGGGTTAAGTAAAGGGTGAAGGTAAGGTACAGGGGGAGGCTAGTG
CTTATGGTCAGGCGAGAGCGATGAAACGAGGTTCAGCACATAGTCAATAATAAGCGAGCG
>M00285:128:000000000-BF978:1:2107:7937:4669_1:N:0:46
CTGAAAAGATGAGGCTGATATATCAGCTGAATTCCTAATTAGCGAAAACAGAGCTTTGTAAGCAAAATCCATTGATTTGC
CACTTTCTGCTCAAAACAAATGGTGTAACTATCGGACAACAATTGTAGTATATGTATATCATGGTGCTGAGTCGTTTCGT
AACAGTTATTTCACTGTACCACTTACCCCTGAAAAGATAATGCCTGATATA
>M00285:128:000000000-BF978:1:2107:14320:4673_1:N:0:46
TCCGAAGCAGTGTGCAACAATGAAAGGAACAGGAGAGGCAGAAGGGGAAGTGGAATTCTATGACGATGTACAGCAGATAA
GGGATTTCAGAAGGAGCCAGCAGGAAGAACAGAGATTATTACAAGCAACAAAGG
>M00285:128:000000000-BF978:1:2107:10165:4673_1:N:0:46
CAGTTGACAAGGTTGGAAGAGGTGCAGGTGAACACCTGCCTCACTTGGAAGGACTGTTTAGGTCTCTGGATGGTGGTGAT
GGAGGAGTTAAAGGGAATGGGTGTTACACCTCCAACGGTGGCATGTGAAAGATCCAGGTGACAGGGAGGGCTGGGTTCGA
AGGGATGAGTGGACCAGGGAGTCACAAAGAAAGCAGAAAGAGGGGGAGAGAGGAGAAATGAGCCTCATTGGAACAGTGTG
GGAGGTCAAAGGCAGAGGTCCAGAGG
>M00285:128:000000000-BF978:1:2107:8438:4673_1:N:0:46
GATCTACACTCTTTCCCTACACGACGCCCTTCCGACCTCGAATACACGTTTGCCGTCCTCGGCTCGCATACAAACAAGAA
CGGAAGAGCGCAGTGTAGGGAAAGAGTGAAAAAGAAGAATATAATTTGATAACTTACGGTCTGGCTAAAAAAAGGTCACT
GTGTAGACATTTTTATTAGATATTTAGGAACTTGAAAACCAGTATCAATACTAATTAATGTCTCTATTGAAATTAACCGA
GCAAGTATCAAAATATATTTGTTCAACTTATTCAAAAATTATGATAATAGTTAGACCGT
>M00285:128:000000000-BF978:1:2107:24088:4673_1:N:0:46
GTAAGAGATACGGTGCAATAGCTGTTACCAAACGACTCAGCAACATGCAATACATACACGTCAATTGTTTCCAATAGTTT
CTCCATGGTTTTTGTGTAGAAATTGGCAAATCAATGGAATTACCATTCAAAACGCTGTTTTGGACAAATAGGAAATCATT
TGCAATATCATCTAATAACCTTTCAGGGATCAGAGATACTGTCGAATAACTTTTACCAAAACACTCAACACCATGAAATA
CATGCACTAAATTGTTTTCA
>M00285:128:000000000-BF978:1:2107:6092:4674_1:N:0:46
TGCACAGGTGCAATGAAAAACTTGCCTGCAGCAGCATCACAGGCACACAGCATCAAGATTGGGTATTGGTATTGTCTATT
ATTGTCACATGAACCAAGGTACAGTGAAAAACTTGGCTTGCATACCGTTCATACAGATCAATTCATTACACAGTGCAGTG
AGGTAGTACAGGGCAAAACCAATAACAGAATACAGAGTAAAGTGTCACAGCTACAGAGAAGTGCATTGCGCAAGATTT
>M00285:128:000000000-BF978:1:2107:7339:4674_1:N:0:46
GCTGTTGTAAAAGCCAGGGCTTTTGAAGCGGCATTTGTCTGAAACTGCCTCCAGGGTATTCTGGAGCCTGACAGCCTGGG
GGAAAAATCTGTTGTACAGTCTGGTAGTTCCGGCCTGGATGCGTACCACTTGCCAGACAGCAATGGGACAAATAGGTCAA
GGGAGGGATGAGAAGGGCCATTTATGATTCTGCAGACTTTGCGTGTGCATTGTGTGTTAGAGATAT
>M00285:128:000000000-BF978:1:2107:22489:4677_1:N:0:46
AACTGGAGCAAGCTGGGGTCACAGAGTACATGCAGATTCCACCCAGGTGCCTAAGGTTGGGATCGAACCCGGGTCACAGG
AGCTGTGAGGCAGCCTCTCTACCAGTTACACCAGTGTGCCACCGCACTGCCCAAAAGATGTTGTTGGAAATAACAGGTCG
TTGCAGTTTTGAGTTGTACCTATTTACCAGAAGCTTTTGCTCCTTCTGCTCTCCAGTGGGATCACTGCATACTTCCAGGT
AGCCTTTACATCGAAAACAAATCAGACGACTTGGAGAATGAGAGGCTGGTGTAATACAGC
>M00285:128:000000000-BF978:1:2107:18690:4678_1:N:0:46
GATCTACACTCTTTCCCTACACGACGCTCTTCCGATCTGATCTACACTCTTTCCCTACACGACGCTCTTCCGATCTGAAC
TACACTCTTTCCCTACACGGCGCGCTTCCCAACCTAACTCAAACCCTTCCCTACAAGACTCCACTCAGACCAAGATGAAC
ACCCATCACTCAGCCACATCAAGAAGTAACCATTCCCACCCAGACATACGTACACGAGCCATGAACGCACAGACATGACG
AAACTGTCGCGAAAATCAAACTCATACGGTTGAATCCCACACGGCAAAAATCTACAGC
>M00285:128:000000000-BF978:1:2107:5499:4678_1:N:0:46
CCAAGATTGAGGACGTAGTGGACAGCAAGGAAGGCTATCAAAGCTTGCAACGTGATCTTGATCAGCTAGGAAAATGGGTT
GAAAAATGGCAGATGGAATTTAATGTTGGCAAGTGTGAAGTGTTGCACTTTGGGATGACAAACCAGGGTAAGACATACAC
AGTGAATGCTAGGGCTCTGATGTGTGCAGTAGAACAAAGGTACTTAGGAATACAGATAGAATCTGGTGGTGAATGGGTTA
CAGAAAAAAATATGGAGGAATGGGATT
>M00285:128:000000000-BF978:1:2107:12984:4678_1:N:0:46
CTAACTATGATTGTTTGAGTGCTGGAGCAAAAAGAATATCCACATTGTGTCATTACTGTACAGTGAAGAGATATTAATTA
TTGAGCAGTCTAAAATAAGGTTTTTATTTAAAGGTCTCTCTCCCACCTGCCCATCAAAGGCAAACATATTCCACAGCATT
ATGAATGTATAAATCATTTTTTTACGACTTCATCCATATCCTACACATTCAGGTGACACCCTAAAGTGCTGACGCAGGTA
GACAAGGTATAACGGGTTGGTATGGCAACTGCTCTGCCCAGGACCACAAGAGGCTGC
>M00285:128:000000000-BF978:1:2107:17385:4679_1:N:0:46
TCTTGAATGGACCTGCACAACCCTAACCCTACCTCAGCAATGGGACTCTATAGACCATCTCTTGCACTACCATGAACTTG
TCTCTGATTGTGCCTTCTTTTTTGCATTGTCTTGTGTTTGTACAGTCTGTTTTTCTCTCTCTCTCCACAGTCTTGTAGAA
TTTATGTATATTTTATATTCTATATGTTGTCAGTACCTACATGCCTGTAGTCCTGCTGCAAGTTTTTCATTATATTGCAC
CTCACTGTACTTGTTGTCATGACATTAAACTCAACTTGACATTTTCAATTTGACATCAT
>M00285:128:000000000-BF978:1:2107:13595:4680_1:N:0:46
AGTAGCTTTAAACAAATTGTAATCTGCAAATATTGAAAAAAATGTGATCTAGATAAATAATAATTATTACGCAATTGTTC
AAAAGATGAAAAACAGTTATCAATGAATAGATCACGAAAACATACTCGTCCCTTCGTTTTCC
>M00285:128:000000000-BF978:1:2107:6333:4682_1:N:0:46
ATCTGTCTGTCCTGTCTTTCCCTAGCTACCGACCTGCACCAACGCCTGGTGTTCCACCCTTCAGTAACCATTAAGGAAGG
TTACCTGCACAAACGGAAAGCTGAGGGTGTCAACCTTGTCACTCGTTTCACTTTCAAGAAGCGCTATTTCTGGCTCAGCA
GTGAAAGCCTGTCATATGCCAAGTCTTCAGATTGGCAGGTAAGAGGGGAGAGCTGTAA
>M00285:128:000000000-BF978:1:2107:20341:4682_1:N:0:46
AAAACTGAATAAATTTGAGGAGCAAGTTATCTGGGAGAAATGGATTCAAAATTTGACATTGGTCATTTTAACCAAAAAGG
TGCATTGTGATTGGCTTCACTTGAATCAGGTTTGGATTAGTGTCCTGGCAAATTGAGTAATTAGGCTGCATAAAGGGATT
AAAATAAAACCAAAAAGTTGGAAGGGTTGCTGGTGGGGGGAGGGGGGGTTCAGATGAAGGGAAATTTAGAAAGTTAAAGA
GAAAAGGCAATAATGCAGGATAGTGAAATGGGTAATGATAACCAGATTGCGATAGGAGT
>M00285:128:000000000-BF978:1:2107:4997:4686_1:N:0:46
GTGATTTTTCTGTAACATGATCTGCATGTGTTAAGAAATGTGAGTTGAAAGTAAATAAATTTTATGTTGATTTATTTACT
ACTTTCACATAAATTCCATGTGAGCAAATTTTATTCCATATCTCAAATTTGTTGGTTGTGATTTGTGAATTCTCCAAGGG
CGAATTTCTGTAACCTGAACACAGGAGTCACCTGTATGCAAGAAAGATAGCGAAAGAAGAAAATCAGGAGAGGTAACAGT
AATAAGCAAAAATAAAAATTATTGGACTGGAAATGAATGAATGTAGTTAAGGGATTAGGG
>M00285:128:000000000-BF978:1:2107:4807:4686_1:N:0:46
TTGAATTTTCCACCTGTATAACTCAGTCTTTCTGTCGGTCTGAATCAGAACCAATTCTTTCTGCCTGTCATCATTCTGCC
TCTGGCCTGCTCCCAGAACCATTAACGACACGTTACACAGACCAAGGAGCCTAATCTGATGCTACATTGACCCCTTTGAC
CTCTCCCTATCAAAGACACTCGCTTTGTTCCTGCAGCCACCTCAGAACCAGAATCGGGTTTATTATATGACGTGAACTTT
GTTGTTTTACGGCACCAGTACAGTATAAAGACATAAAATTACCGTAAATTACAAAGTAA
>M00285:128:000000000-BF978:1:2107:10627:4687_1:N:0:46
CACATTTATCTGGGTTGAACTGCATCTGCCACCTCTCAGCTCAACTCTGCATCCTATCTATGTCCCTCTGTAACCTCTGA
CAGCCCTCCAAACTATCCACAACACCCCCAACCTTCATGTCATCTGCAAACTTACTAACCCACCCCTCCACTTCCTCTTC
CAGGTCAAACAGTAAGGGTCCCAGTACAGATCCCTGAGGTACACCGGAGGTCATCCACCTCCACTCAGAATATGACCCTT
CAACAACCACTCCTTGCCTTCTGCGGGCCAGCCAATTCTGAATCCGTATCGCAATGAGA
>M00285:128:000000000-BF978:1:2107:7979:4687_1:N:0:46
GAGACTCACCCCAGCCAGTGTGGGGAAAGCCCTTTCACAGGTTAACCCTCTGAAGGCTGCGGGACCGGATAACATACCGG
GGCGGATACTTAGGGACTGTGCGGACCAGCTTAAAGATGTACTGGCTGACATCTTCAACATCTCCCTACAGCAGG
>M00285:128:000000000-BF978:1:2107:26621:4688_1:N:0:46
GATCTACACTCTTTCCCTACACGACGCTCTTCCGATCTGGACTACACTCTTTCCCTCCACGACGCCCTTCCGATCTGAAC
TACACTCTTTCCCTCCACGGCGCCCTTCACCTCCCAACTACACTCGTCCACCCCACGGCTACACTAAGGACTCAAAAGGC
CCAACCCATGACTGAGCACACCAGTACAGCAAACTCTACTACCGTCGGTGCCTAGAACGATACTACAAACAATCCGACCT
CGTTACGACATCACAGACAACCAACACCGGCAGTACCATAAAACTCGCGTCACATGACC
>M00285:128:000000000-BF978:1:2107:16514:4689_1:N:0:46
GTAGAGGCCTTCTAGATACTGCATAAAATATCACTGTAATGAAGGATCTTTTGTTCTCATCACAAGACCCAATATCCGAA
TATTTTTTTCAAAGATTATTTTGTCTACTTTCTTTTCTAACTTGGTAGTAGACCAATTAATTGTACAATATGTTCCAGTT
TATAATTTCTTCAGTTGGTTTTTGTTCAATAATATTTACTGAATGATTGTGATTGTATTTCAGTTTCCTATTTTTAACTC
ATTTTTCGTCCTTTTTTTCTTTTTC
>M00285:128:000000000-BF978:1:2107:16776:4689_1:N:0:46
GAATTATTTTCTGAATGGTGTGGAGCTTGGCAAGGGGGAAAAACAAAGGGATTTAGGAGTATGTGTGCATCATTCACTGA
AAGTGAATGAGCAAGTACAGCTGGCAGTAGCGAAGGCAAATGGAATGTTGGCCTGTATTAC
>M00285:128:000000000-BF978:1:2107:6372:4693_1:N:0:46
CCAATAGATAACAAAGATTCCATTCCTACGCTGTTTGTCTCTATTTTTTTACTCAAACTTCTGAAGTGGGACCTGAGTTC
ACAAACTTTTGACTTTGAGTTAGGACTGTTGACAACTAAATCACAACTGACATCCGATCCTTTCTCAGCATGATCTCGTT
CCTGACTATGCTCAGAAAGCACCATATAAATCCAAACTGTTCTGGT
>M00285:128:000000000-BF978:1:2107:17105:4694_1:N:0:46
AGAGAGTTTGACAACACTGGGTAAAAGTTAGGGATTTTGTGAAGTAGTAAATTGATCAGCGATGAAGAATGGCAGAATTT
GTAACTGAAGAGAGGCATATGCCTCAAGCATCCCTGACTGATTGGAAGCCAGGC
>M00285:128:000000000-BF978:1:2107:24941:4696_1:N:0:46
CAATGTAGGTCAGCAGCACTGGGAGTTAATGGGAGAGAGGCTTGGTGTGGGATGGGTTACATGCAGCCGAGTTTTCGGTA
AGCTGAAAATCATGGAAGTAGGACATTTTAAAGGGAAATGTGGAATAATCAAGTTCAGGAGTCACAAAGGCACACAATGG
ATTGACAGTAAATGCAAGACATGGTGAAGGCAGAAAGTGTTACAGAGGTGGAAGTTTAACTAAGGGGTGGGAAAGTAAGT
TTGGGAACAGATTGTTGTGCTGGCAGACAGTATAATTCAGGAGGGTGGAACTGATTT
>M00285:128:000000000-BF978:1:2107:23860:4698_1:N:0:46
CTCTTACTCTTGAAAAGGTAATCTTGATATATCACCAGATTTCTTATTAGGCTAAAACAGCGTTTTATAAGCTAAAAATC
ATTCATTTCACAGTTTCTTCACAAAACCCATGAGTATCGACATGAAAACAGTTGTATTGTGTGTATGTCATGTTGCTGAG
TCGTTTGGTAACATTTATTCAAGTGTACCTATTACTCTTGAGAGGTTAATCGCT
>M00285:128:000000000-BF978:1:2107:24621:4701_1:N:0:46
GCCAAGCTAGTTGCATTTGCCTGCATTGGGCCCATATCCCTCTGAACCGTTTCTTTATGGGCGGCACGATAGTGTAGCGG
TTAGCGCGACGCTGTTACAGTGCCAGCGATCGGGGTTCGATCCCCGTCGCTGACTGTAAGGAGTTTGTACGTTCTCCGGT
GTCTGCGTTGGTTTCCTCCGGGTGCTCCGGTTTCCTCCCACATTAGGAAAGACGTACGTGTAGGTTAATTTGGGGGGGGT
TAAAATTGGGCTCCTTGGACTTGGAGGGCCGAAAGGGCCTGTTTCCACG
>M00285:128:000000000-BF978:1:2107:19578:4701_1:N:0:46
ATTTGATGGCCTCTGAGATAATATCTATCTTACGGTCAAATTCCATCATCAAATTAAATTTCAAGTTCAAATTTAATAAC
CCAATTCACATTCACTGCTTTAAGCTCCTAATTTAGGGGAAAAATATGGAATCATCTGATCACATTTATTGCTGCCTCGA
AAGCAAATGTTTTGGGCAACTAACAGGATACTTAATGTTGATAATATTTTTTGTTGCAG
>M00285:128:000000000-BF978:1:2107:18501:4706_1:N:0:46
ATGACGCTCCCGGTTGTCAGGGATAAGACTCTCGGTAGTCTGGGGTGACACTCCTGAGGGTCAGGGTTTAGAACTCCAGT
GCTCATGGGTGAGGCTCCCTATTGCCAGGGTTGGGGCTCCCCGTGGTCAGTGGGCAGACTCCTGTTCATAAGCGATTAGA
TCCACGGTGGTCAGGTGTGAGTGTCCCGGTGGTCAGCGGTGAGACTTCCGGTGGTCATTGGTCAGACTCCTGTTGTTCAG
AGGTCAGTATCCAGGAGGTCAGGGTTTAGTCTCCCGGTCAGGGGTGACACACCCGGTGG
>M00285:128:000000000-BF978:1:2107:12517:4706_1:N:0:46
ACATTCCTGCTTATAAAATATCTATATTACCAGTACATTAAAACTATTAAAAGACCACATTGATCGCCCTTTGAGGAAGA
GAGTTCCAAAGACTCGAACCTCGGAAAAAAATTCCCTTCATCTGAGTTTTAAATGGACATCTCCTTATTTTCAACAATGA
TCCCTAGTTCTAGATTCTACTTCAAGAGGAAACA
>M00285:128:000000000-BF978:1:2107:25882:4706_1:N:0:46
NNNNNNNNNNNNNNNNNNNNNNNNNNNNNNNNNNN
>M00285:128:000000000-BF978:1:2107:19652:4713_1:N:0:46
CCAATGTTTCAACCCCAGCCAACTCATACTAATGTTCTTTATGTTGCAATGAATGGTGGCAACAATTGTCTTGTTCATTT
TGCATCAGTTAGTATATCCAGCCAGGGAGTTCGTGATTTACCCGGACAATTTCCCCACTGGAGCAGTGGTTGATGCTACA
TTCTCACAAAAAAGAACTTTAAAAACTTGGTCACAAAGATATACCACAGGGACTCCAGGAAAGCAGTGGTCTTCTCTTCA
CTAAACGAGGAG
>M00285:128:000000000-BF978:1:2107:7806:4714_1:N:0:46
CCCCTGCCCTGCCACGTCCCCACCCAGCCAGCCGATCCACTTAACTAAACCCCAGCGTCCCCACCGTGTACGACTGGTCT
CCCTGCTCCCCAACCACCCTCCGCTTTGTAGTGTCTGCACCATTTGTGATCCCTGTTCCAGTCTCCTCCCCTCCTGCAGG
CCACAGA
>M00285:128:000000000-BF978:1:2107:25179:4714_1:N:0:46
TTTTTTAAACATCTTTAGATCATCTTCCTCCCTCTACCTCTTTGCTAAAGCATTAAAGCTGTTTCTCCAAGTCTTTGTAT
CATCAACTAATGAGAACAGTTTTTCTTCTTTGTCTGCGATTTCTGCGTTCATATAAAGATAGTTCTCACAGATTTTTCAA
CAAGAAAGCAATGTGGTGTATGTGAAATAAGTAATTATCTCATTG
>M00285:128:000000000-BF978:1:2107:13128:4715_1:N:0:46
ATTGTGCCTGGGGAATTAATAATGGGAAACAGATAGCAAATGAAGTAAATAGGTAGTTTGCCTCAGTATCCACCACAAAG
AACACAAATAAAAACCAAGAAATAGTGGTACTGTAAATCAGGAATTGAAAGGGAGAGAGGAACTGGGAGAATTTTAGTCA
CCAAGGCAGTGGTACTGATTGGAGCTGTATACTGATATTACTTCTAATCCTAATGGAGTTCATCCTAGAGTATTGAGAAA
AAAAGTGGCTAATGAGATCATTGATGCCCATAATTTCCTAGATCCAGAACATTTTCCATG
>M00285:128:000000000-BF978:1:2107:9580:4715_1:N:0:46
CCTTTCTTGACTTTTAGCTAATTAAGTCACAATTGTGATACAGGAGCCATCACATGACATTTCAACACGGTATTAGGGAA
GGTGAACAAAAACATTGTGTAGAAGGGTAGTTTAAGGAAGATGTTTTAAACAGAGAGATAGGTGGAGATTGACTACACTA
AAGGAGAGCTGTGGATTAAGGGAATAACATATCAAGAATAGGGCAAAGGAAAGAAGAGGGCTTTGTACCAAAGGAGACTA
TAGGAATAGGGGACTGCAAGACAATGGGGAGATTTAAATACATGACTGAGAGTCATAAAT
>M00285:128:000000000-BF978:1:2107:5368:4717_1:N:0:46
GCCCAGAAACCAAACTGGAAGTGGCTGAATGGGCAGATATTTGCTTTGATGGCAGCCTGTGCCTTTCACACCAATGGTAT
TACAAATGGCCATTTTGCTGTGAAATATAGATTCTACAGTAGGAGTGAGCAATATCCATTAATAGTATTTAAGTGGACTG
ATCTGATAATATGTTTACAACTTACATCATGAAGTGTATTCAAAGTCTCCAAACATTTGCTGGGTATTCGGCCGACATGA
AATGATTTTAGGTACTTTGT
>M00285:128:000000000-BF978:1:2107:14279:4720_1:N:0:46
TCAGGCCAGGCCAAAGAAGCATTCAGTTACGTCAGGAGTCACAAGACAAATGTCCCCATGTTTATCCCGACGGCTGCTTC
CAGCCTGTGGAAACATTAATCTGCCCGGTAAACAAGTCCAACATTAAATCTTGAATGTTATTATCC
>M00285:128:000000000-BF978:1:2107:5644:4721_1:N:0:46
TATGTTTCTATAAGATCCCCTCTCACTCTTCTGAATTCCAGCGAGTATAGTCCCAGGCAGCTCAATTATCCTCATAGGCT
AACCCCTCCATATCTCCGGAATCAACCTGGTGAACCTCCTCTGCATTACCTTCAAAGCCAGTACATCATTTCTCATGCAA
GGAGACCACAACTGCATGCAGTACTCTAGGTGCAGTCTCACCAGTACCCTATACAGTTGCAGCATAACTTCACTGCTCTG
AAATTCAATTCCTCTAGCAATGAAGGCCGACATTCCACATATCTTCTTGATAACCTGCTG
>M00285:128:000000000-BF978:1:2107:13916:4722_1:N:0:46
CATTACAACTGCTTCACCAGCCCTAACGAGAGTCTCAGCCTGAAACGTCCACTGTTCATTTCTCTCCATAGCTGCTGCCT
GACCTGCTGAATTCCTCCGGCATTTCTTGTGTGTTGCTCCAGATTTCCAGCATCTGAAGTCTCTCTAGTGTCTCCTGCGT
GTATATATACTTTGGTCTCCCAGTTGAC
>M00285:128:000000000-BF978:1:2107:17696:4724_1:N:0:46
CAGGCACTTCATGCATACTCACAGACACAAACACATACTAACACATATAAACACACACACTCTCATTAACACAAACACAT
CCATACATACACATACACATGCACA
>M00285:128:000000000-BF978:1:2107:12811:4724_1:N:0:46
CCCCTACCCACTCCACCCACTACTTTCCCTCTCTCAACTGGACTCACCACTCCCCTGCCTGCGTGCGCTCCTCTCTCTCC
TCCCATCTTCCTATCCTGGCTTCTGCCCTCTTCCTTTCCAGTCCTGATGAAGGGGTTTGACCCGAAATGTCACCTGTATA
TTTCCCTCCAC
>M00285:128:000000000-BF978:1:2107:22618:4725_1:N:0:46
TTCCTTGAAAGGTTTCTGGTTTTTACCTCTTATACTTCTCACACACCAGCTCTGTCCTCTGCCATTGTTGATGAAGATCC
CTTACTTCCAAACCAAGGACCTCTCCCCATATTGTGTTCCATCATTTGGATACTGTCCTCCTGCTTACCATCCAAGTACA
TGGTTCCCTGAAAGTGCATCACAGATAGACAGGGTGGTGAAGAAGGCATTTGGCATGCTGGCCTTCATCAGTCAGGGCAC
TGAATTTGGAGTTGGGACATTATTTTGCAGTTATACAAGATGATGGAGTATTGCGTAC
>M00285:128:000000000-BF978:1:2107:19861:4727_1:N:0:46
ATTATTTAATTTATATTTTCCTTGTGAATGCTGCTTATATGATACTATGTGCCTTTGATGCTGCTGCAAGCAAGTTTTTC
ATTGCACCTGTGCGTACGTGTATGTGTGCACATGACAACAAACTCAACTTTGACTTTGATCTCAAAAGTAAGCAGCATTA
TGCTATGAAACATTACTGCTATGAAATGGATAAAGTTCAATCTAAATACTCAAATTAAACCAAGTTCTAGAAATAGCAGG
ATAAGGTGAAGGTCAAACATCACTTAAACTCTACAACATGCAAAC
>M00285:128:000000000-BF978:1:2107:21947:4727_1:N:0:46
CTGCCCCCACAATCTCTTCTGGCAGTGTGTTCCACACACCCACCATTCTGTGTTTTTTTTAAAAAAACTTGCCCCTGAGA
TCTGCCTTATACCTTCCTCCAGTCACCTTAAAATTGTGCCCCCTCATGTTAGCCATTTTTGTCCTGGGAGAATGTCTGAC
TGTCCACTCAGTCTGTGTCTCTTATCTTATAGACCTATCAAGTCGCCTCTCATCATCATCCTCTCCAAAGAGAAAACCCC
TAGCTCTCAACTTATCCTCATAAGACATGCTCTCCAATCCAGG
>M00285:128:000000000-BF978:1:2107:21095:4731_1:N:0:46
TCCACGGCCAGATTGAGGAATAGTTTCTTCCCCAATGCCGTGAAAATCTTAAACAAGGACTTTAAATTTCACAGGTTGCT
CTAGTCCTTTCTCGCTTCTTCTCTCTCTCCCTCTAATACATCGAGTAAACCCTACAGTGTAAACTCTAACTTAATTTGTT
CTCTATTTATTTAATATTTAAGTACTGTCTCTATTGTCTGACATGGGAGTGCCAGTGAAATCTCGTTG
>M00285:128:000000000-BF978:1:2107:15319:4731_1:N:0:46
AATCGACCACCCCTCTGACTCAACAGATGCTGCCTGACTCACTGGATTCCCCCAGTAGTTTGTTCTTTGCTCCAGGTTAC
AGCATCTGCAGTCTCTTGTGTCTCCATTTAACATTATGGGCTGATGGCCTTTCATCAGAATTGGCCAGTTCTGTCACACA
CTGGAAAGA
>M00285:128:000000000-BF978:1:2107:16679:4731_1:N:0:46
AAAAAACCCAAATCAATATTTGAAAAAAAAATTTAAATCATAATAATAAAGAGTAAATTAAACCAAAAATGAATTAAAAA
AGGAAGAAAACAAAACAAGGAGAAAAAAAAACTGGGCTAAAATTCAATAGAAATAGGACAATACTTGGGCCACTGCTGAG
TTATGAAGCATAATTCAAGGTTCTGGGCTGCAACATTGAGTTATGGGCAATACCTTCAGCTGGAAGATCAGGTTTCACTA
GAACCATGTGGTCAATTAACAAGTCGGTGTCCCTGCAGCAAATATACAGAATCTGTCTTT
>M00285:128:000000000-BF978:1:2107:22171:4732_1:N:0:46
CAAAGCTTACCCATAGGTTTCTATCTTATTTACCTCCATGTACCTATCCAACAGTCTCTTGAAAGACCCTAACGTATCCG
CCTCCACCGCCATCTCCGGCAGCCCATTCCACGCATTCACCACTCTCTGAGTAAAAAAATTTACCCCTAACATCTTCGCT
ATATCTTCCCCCCAGCACCTTAAACCTATGCCCTC
>M00285:128:000000000-BF978:1:2107:15132:4734_1:N:0:46
TCGGATGTGGACTCAGTACAGTACCTGGCGGATTGTGCAATGTAATACAATGCAATGCAATGTAGTAATAGAATCGGACA
TTACAATACAGTTGAAAGACACTGTTTTCCCAATCACCATATCACAGATATACCCTTACCTTTTTCCTTGCCGCTTAGCT
TTCTTTCTGTTGTCAACGTAGGGCAGTGTTGTTTATAAGAGAAGCAACAATGTTACAATGAATTACAGCTACTTTCTTAC
TGTTTCTGCCCAAGATTGTTTTTCTTTGGTATTGATACTTTGTATCGGGGATGCATTTTT
>M00285:128:000000000-BF978:1:2107:15240:4735_1:N:0:46
GCATAAATTATATTACAATAGTAACAGCTTGGTGATCTTCCAATACAGATTTAAAGCATTATGCCCTGCAAATATAGCTA
TCAATCTCAATCTTCATTTCTACTTCAGACAACACAAAAAGTGTGCTTTTGTCCTGTCTTTGTTGTGACTCATAGGA
>M00285:128:000000000-BF978:1:2107:6527:4736_1:N:0:46
CAGTTTTAAACATCTTAACCAATCTTACTACATCTCTTTGCTAGTGCACTACAGTCTGTCCGGTCTCAAAATTATCCAAA
TCAAATCATCTCACAACTAAACCACAGATCCACCACTGAATTAGCTAGAAATGAAATTCCAAATAGCATATGTATTG
>M00285:128:000000000-BF978:1:2107:4572:4738_1:N:0:46
TCCAATCTGTTGGGCTCCTTTGAAAATCAGATAAATTGCATTAATTAATAAAAGGAACAGGTGCCAGAGACAGTATGATA
TGGTACCAGATTTGCCACTGCATCCAGATAGTCATTGATTAGAGAGAATTCCCAAACAATAAAAGAATTATGTCGATCAT
ATTAGCAAACAATTGATCATCAACATTAACAACATCATCATGATCATGCTTCAGCCAAA
>M00285:128:000000000-BF978:1:2107:18940:4738_1:N:0:46
AGCAAAAATAGGCCATGTCCTCTGAATCACTCAGAAGACAGCAATTGGTGAATAAATGACGATGAGGAAGAACGAGTAAG
TGGGCTCTCAACTTGGTGGCTTGGAAGCCCACAATCTGGGTTCCTTCGATTAAAATTTGACAGGACCTGTCTGTGAATTC
ATTGTAATAGCTCTGCATGGTGCTGCATTATATTGTGAGTAGGCTAACCTAACTGTAAAATATGGAGCTATCTAACAACT
CTTTCTGTGGCCCATGATTGCATGGACAATCTGTTGACTGTAAGGTTGACTGATATGC
>M00285:128:000000000-BF978:1:2107:4809:4739_1:N:0:46
CAACATTCCACCCCTCGGAAGTCAGACGATCTGCCAATCAAGGGAGGAACTATCAGGACAGACAGAAATCATAATCAACA
AAAGGAGGGCAATGGTCAATGGGTGACAGTAGCCCAATGGCCACTTGTTTCCCATAAGGTGTAGTGCTGGAGGAGCTAGT
CCCTTGGTTCTGAGTTTTAGCCACCGAGTCCCTGAAGTGAGCAGCCAGGTCAGAGGGCTGAAAGGTGTAGTACT
>M00285:128:000000000-BF978:1:2107:14988:4741_1:N:0:46
CCTCTTGTTCGCAATTCTGGTGACGATGGAAATGATATCCCCAGCTGCACTAACAAACCCACCTCATAATTTTGAACCTT
CTGTAAATCCCCACTTCAGCAGCTCAAGAAGAAAGGTGTTTCTGAGTCTGCAGTCCCAGATGCATTGAACGAAGGAGTCA
GCCGAAGGGGATCAGGTGAATTCAGGAAGTGCACAACTCTCCCCTCCCCGGGGCCCTGCCGTTTAATTTTCCAATACCTT
CCACAATCAGGTCGGCCTCTGATTCACCCCCGTTGGTCTTGATCTTGTAGCGTCCGG
>M00285:128:000000000-BF978:1:2107:25338:4742_1:N:0:46
GTCCACAAGGACAGAATAATTGGAGCATGGTCTAAAATACATTGTACCAAAAGACACACCTGGTATCGTTAAAATGAAAA
AGTTTGAAGTTAGATTAAAATCAACTTGAGTAAACACTACTAGCAATTACATGAAGAAATGATGGAAAACCTACCAGGTG
TAATACAGTTTGCATTGGATTTTGCCTTCTCACTTGCAGTTAAATAAAATTCTGAGTTTCTGCCTTTTAATTAAGACACT
GAAATGCTGACCATGAATATCTGACTGCCAGTATATTTAAACACTGCTTCTACAGTTTTT
>M00285:128:000000000-BF978:1:2107:20352:4744_1:N:0:46
GAAGTGCTTCCCATCCTATGATTTACTTCTGCAATGCAATCACTGTTGCTGTGTTGGTAAAGACAGTTGAATATTTATGC
ACAGACAGTCTCACAAGAATCAAATGAAACAAGTGTCTGGTTAAATTGCTCTCGCTCAGGTCAATATAGAGAAATTCATA
CAAGCAAAAAAATGCTATGTTTTGGTAGATTACAAATTTGTTAGAATTGGACCAATTATCACATTTCCTGGCAGAATGTA
GGATTTTTTCTGGTGTGTTATTGAGTTAGGAATTGGATAGACTATGATTTCATCACTTGT
>M00285:128:000000000-BF978:1:2107:5639:4747_1:N:0:46
CTCGGGAAAGCAGCCAACATAATCAACAACCCCTTCCATTCTCTTTTGTCCCGTCGGGCAGAAGATACAAAAGCCTGAGA
GCACGTACCACCAGACTTAAGGACAGCTTCTATAGCGTTGTTACAAAACTCTTGAATGGACCTCTCATACGCTAAAAGAC
GAACGCCTGATCGCAAAATCTACCTCAGCATGGCCCTTGCACGTTGACTACTTGCACAGCACTTGCTCTGTAACTGCAAC
ATTATATTCTGCATTCTGTTTTTCTTCTTACTACCTTGATTTACTTAAGTATGGAATGAT
>M00285:128:000000000-BF978:1:2107:6560:4747_1:N:0:46
AAAGAGTGCAGAGAATATTTACGAGGATGTTGCCAGGACTAGAGGGCCTGAGTTATAGGGAGAGGTTGGCCAGGCTAGGT
CTTTATTCCTTGGAACATAGGAGAATGAGGGACAACCTTATAGAAATGTTTAAAATTATGACGGCCATAGATAAGGTAGA
TGGTAACAGTCTTTTCCCCGGGATAGGGGAGTCCAAAACTGGGAGCATAGGTTTCGAGTGAGAGGGGAAAGATTTAAAAA
GGACCTGAGGTACAACTTTTCCATGCAGAGGGTGGTGAGTATAGGGAATGAG
>M00285:128:000000000-BF978:1:2107:8766:4747_1:N:0:46
ACAATGGAAATCCTCATGGATGACTTTCTGCTTGGGGTACAGAAAAAAATTAACAAAGAACACACAAATTACAATGTGTA
TACATCTGGACAGTTATCTAGCTTCAAATGAGGAAAAGTGATCAGACATTTTAATTTGCACAAGCTGC
>M00285:128:000000000-BF978:1:2107:19435:4748_1:N:0:46
CATATCCCTCTATTCCACATTCCTCCATATGCCTACCTAACAATCCCTTGAACCTGTCCAACGTATCAGCCGCCACCACC
ACCCCAGGCAGTGCATTCCATTCTCTGGGTGAAAAACTTCCCTCTGGCATCTCCCCTGAACTTTTCACCCAATACCTATA
AAGTCATGCCCTCTTGTCTTGAGCATCTGTGCTCTGGGAAAGA
>M00285:128:000000000-BF978:1:2107:24319:4749_1:N:0:46
TTTTACAAATACATAAATAGGAAAGAGGTTATTTTAGGTTAGAGAACAACCAAAATCTCATGGATTTTTGTCCTTTATTT
CTTGAGGACTAGATTTCAAGGGGTAAGAGGTAATGACATAACTTTACAAAACTCTGGTTAGACCACACCTGGATACTGTG
AGCAGCCTTAGGTCAGATAATCAAAGAAAGGAGTGATATACC
>M00285:128:000000000-BF978:1:2107:21873:4750_1:N:0:46
NNNNNNNNNNNNNNNNNNNNNNNNNNNNNNNNNNN
>M00285:128:000000000-BF978:1:2107:16416:4750_1:N:0:46
CCCACACCATCAAAAGGAGAATGTGCAAACTCCACACAGACAGCACCAGAGGTCAGGATCAAACCCAGCTGGCTGGTACA
TTGAGGAGGCAGCACCATCTGCTCCAGCAATGTCCCAATGTGACTCTTTTGACATTTTTCAATCTTAGCTGTTGAACTTT
ATTAACTTGAAAAGTAACATGAGGGAGTCTCTTGGTGGCGCTCATGGACTGAGCCACAACTTGGCTTTGGTCCAGGTACT
TTTCACTCCACTATATACCACC
>M00285:128:000000000-BF978:1:2107:7775:4751_1:N:0:46
TTTCGAAGTGCAAAAATAGCACGAATTGGATATGCAGCAGTAGAATGTTTACCCACTGAGCGCCGGAGAACAAGAGAGGC
AACTGCACAGCCCAGGGAACTGGGTTTCACACCATTAGTTAAATGACAGAATGAGAGATGAGCAATTTTGTAGCCAAAGA
AGGACAACGATGCAAAAATGAGACGGCTTCGGATCAGAACAGTGTTTGTGCGGGATGCACATAATCGTAGCACTTTCTGA
GATGTTTATGGATGCCAATGAGGAGGATTTCTCCTGAAAAATGTTACATAACAGAGCGT
>M00285:128:000000000-BF978:1:2107:8902:4754_1:N:0:46
CTAACATCCGTCTAGAATTGACTTGATGTGCAGAATGGCCTCCCTCTGTACTGTAACAATTCTATGATTCCACAGTCCTG
TATTTTGGCAGGAGTCACACCGGAGAAATAGTTCAAAATTCCATATCTCCTTTTATGTTAGCAATGTTTAATTCAGTGCA
TTAATCTTCTAGCTCAATCTTGTTA
>M00285:128:000000000-BF978:1:2107:21727:4754_1:N:0:46
AACCAAACAGTGATACATTGGGTTAAGATGCTCTCAAGTGTCCCTCTGTAGAAAGTTTTCATAACTGAGGGATCAGCTCA
TGATAGAATGGTGGAGCAGACTGGATGGGCTGAATGGCCGACTTCTGCTCTTTTGTCTTATGGTCTTATATTAACCCTTT
ATATTGTGGAATTTTTTATTGGTAGATCGAAGAGCACACGTCTGAACTCCAGTCACTCCGCGAAATCTCGTATGCCGTCT
TCTGCTTGAAAAAAAAAAAAAAACAACACAACATACGGCACAACTAACAAGTACTATAT
>M00285:128:000000000-BF978:1:2107:25917:4757_1:N:0:46
TTGCATATTAATGTGGCTGTCCTGTGTGTTTTTATTGTACCTGGTGTTACTGACGGCCCTGTCACGAGGCGCACATGGCA
AGTTTGACCCTGTGCTGTCATCGCCCTGCTCAGTGCCATCTGTTTTGGACCAGTGTCTCGCCATGGTGTTTAGTTGGTAG
TGCCCTGCAGATCTAACGTTTATCTCACCTCTCTGTGATACGAGAGACACCTGAAACCAAGAGTGAGCTGCAACCAAGTC
GTAGACTTACAGCACGGAAACAGGTCCTTTGGCCCATCAAGTTCATTCTGACAG
>M00285:128:000000000-BF978:1:2107:20569:4760_1:N:0:46
GCCAAAGCGGGGCGTCGGGGCCGGTGCAGCGGGCCCGGCTCAGGCCCACGGGGTAGAGTGAGATGTGCCGCCCTTTGCAA
CACGGCGGGACGTCTCCCGGCAGCTCGGTGAGGGCAGGAGAAGTGGGGGCCCGGGTCCTGGGGGAAGTGGGGGCCGGCGT
CCTGGG
>M00285:128:000000000-BF978:1:2107:6208:4761_1:N:0:46
AACTTTACAATCTTGTTCAACTGAAAATGTGGGGTAAACCATGCAACCTATACATACTTGTGACACAGAGGGAGGCCATG
TGGCCTATCAAGTCTATGCCGGCTCTCAGGGAAATCCCATCAACCCCATTCCCCCATTTATTTTATTGTAAGTTATTGCT
CTCACGTGCCCATCAACTCCACCCTGAATGCTGAATCAACTTTCACAGGCAACTACAAAGAAGCAAATGTGTTGCAGTTA
GGACAACATCTATCTTGTATTCA
>M00285:128:000000000-BF978:1:2107:8599:4763_1:N:0:46
AGCAGTTTGGAGATACAGGAGACCGCAGCTGCTGTGATCTGGAGCAACAAACAATCTTTTTCTAACAATCTAAAGCAAGA
ACAGGACTTGTATTCTTTAGAAGAGAACTGTGGAAGGGGTTGGCAGCTTTCCTGAGGCAGTGGGAAGTGTACACAGGATC
AGGAAGGGGGAGACTCGTTCCCATGAATGACTGGGCTGTGTCCACAAATTTCTACGGTGCCTTCCGGTCTCAGGCAGAGC
AGTTGTCACACCAAGCTGTGCTGCATCTGGAGGGATGCACCTTGTAAATTGGTACTGGTT
>M00285:128:000000000-BF978:1:2107:16223:4764_1:N:0:46
AAGTCAACCGTCAACACAGCTCCATAAAATACAAATGGCTCCCTCACTTCTGAAGGAAGGGTGCCCAAGCACTTTGAAAG
TGGCCTTAATGCTGTGTCTTCATGCTTCTTTTATACAGATAGAGAACCTAGTGACATGGTGTCATGACAACAACCTTACC
CTCAATGTCAGCAAAACAAAAGAGCCGGTCGTTGACTTCAGGAAGGGGGGTGGTGTGCATGCTCTTGTCTACAT
>M00285:128:000000000-BF978:1:2107:17220:4766_1:N:0:46
GGGGGGAAGGATGCTGATTTTGGCCCCCATATCCACCAGGAAACACTGCCCAGTGAGCTGGTCCCAAAGGAAGAGTAGGC
AGTCTTTCTGGCCAGCCGTCGAAGTCACTAACGAAGGATGGCCTCGGCATTTCCCGGGAAAGAACACGGCGGCTGGCTGC
GGCGTGCATTTGTCCCCCACCTCTTGTGGTAGAAATGCCACTGCCCTGGGCCTATGTCTCTGTCCTCTGCAGGCCCTGGT
GGTTTGGGTTTCGGAACCTTAGCCGGAGGCTGCGAG
>M00285:128:000000000-BF978:1:2107:16415:4770_1:N:0:46
GACAGATGAAGTGTTCAGGGTCCTCTTCAGACTGAAGGGAACTAGTGGAGTGTCTCAGGGGTTGGCTCTTGGCCATCTGT
GTTCACAATTTACACTAATGACCTGGAGGAGGGAACGGAATGTAAGGTTTCCAAGTTTGTTGATGACATAAAAGTAGTTG
GAAGGGCATGTAGTGACAAGATCGGAAGAAGCACACGTCTGAACTCCAGTCACTCCGCGAAATCTCGTATGCCGTCTTCT
GCTTGAAAAAAAAAAAAAAAGTGAACTAGTACACATCCAACAGAAACTTTATATTTACT
>M00285:128:000000000-BF978:1:2107:9790:4771_1:N:0:46
TTAAGGCTTAAGCGGCACAGTTAAAAACTATACCAAACGACTCAGCACCATGAAATACATAGACTACAATTGTTTTCCTT
TGGATACTCCATGTGTTTTGTGTAGAAAGTGGCAAATCGATGGTTTTAGCTTATAAAACGCTCTTTTTGCCCAATAGCAA
AATTGAAGCTAATGCAGTGATTACCTTTTCAGGGGTAAGAGGTATAGTTAAACAACTGTGACCAAACGACTCAGCACCTT
CAAATACATACACCACAATTGTTTTCCTGTAGATACTCCATGAGTCGTATGTAGAAAGTG
>M00285:128:000000000-BF978:1:2107:25932:4772_1:N:0:46
GATCTACACTCTTTCCCTACACGACGCTCTTCCGTTCTCGTCTACACGCTTGCCCTCCTCGACGCGATTCCAAACTGGAC
TGCAAGATTTCCCTATTTCGCTCGCTTACAAAAAGTCAAACGCAAAAAACGTTTTTGCAAAAAGGCGTAATAAACGTACG
AGATCTGAAGAGCACACGTCCAATCGCCAGTTACATGAAGCGAGCGAGAATGCCAACAAAGGCAGGAGCGAAACAAAGTA
CCAAACAGACGGCGAGTGTAGCAGAGCTATAGAAACTCACATTGATTCTGAGCGGAAGCG
>M00285:128:000000000-BF978:1:2107:20244:4772_1:N:0:46
GACCCGGAGATGGAAAACCGGAGGAAATCCATTGTTTTACTCTTCAGCATATCGGGCAGTTTCTTACTGCTATGGAGCAC
AATAGTTGTGTATATTGTGTTGCAGCGGGTTCCAGGCGCACAGTACAGAGCGAACAGTGATTTATTTTAAGTAGCATGCA
TGCTGCAGCTTCTCAGCACCTGCACCAACACGGGGATTTATGTCGTGACACAGAGGAGGTTCCGGGCGCAGCTGAAGAAC
GCGGTGAATTACCCAGTGACTCCCATTGTGACATTATTCAATTCTTAGTAACAGC
>M00285:128:000000000-BF978:1:2107:23655:4773_1:N:0:46
TGATGAGGCACAATCAAATTCATGTTTCCAACCGACTCAGCACCATAACATACATATAATACAATTGTTTTCATCAACTT
TCAGCTTAGGTTTAGTGTACAAAGTGCCAAATCAATTCATACTGCTTTGAAAACGCTGTTTTAACCAAATTGAGAATCTT
CTGATATATCAGCTGTTAACTTTTCACGGTGATGAAAGACAATCAAATTCATGTTACCAATCGACTCAGCATCATGCAAT
ACATGGAATACAAATGTTTTCATCAACTTTCAGCTTAGGTTTAGTGTACATATGGGCAA
>M00285:128:000000000-BF978:1:2107:22740:4773_1:N:0:46
TTAAATTAGGATTTATTAGCATCCACCTCATACCTTGAATTGATTTTCTCAAATAGGTCATGTGGGAAATCATTCCCATG
TGAAATAACAACTTTTGGGACATTGGCCTGGGTACTTCCATGTACGATTCAACTGATGTTTACAATCAATCACCCGCTAA
CTAACGACACCCAAATTACACATTTCCTC
>M00285:128:000000000-BF978:1:2107:12788:4774_1:N:0:46
ACATATGATGAACATTTGTCAGCTCTTGGACTGTACTCACTGGAGTACAGAAGAATGAGAGGGGACCTCAAAGAAACATT
TAAAATGTTGAAAGGACTGGACAGAGTAGATGTAGCCAAGCTGTTTCCCCTGGTGGGTGAGTCCAGGACCAGAGGGCTCA
ACCTTAGAATTAAAGGGTACAGGTTTAAAACAGAGATGAGGAGAAATTTCTTTAGCAGGTAGTGAATTTATGGAATTCCT
TGCCACATAC
>M00285:128:000000000-BF978:1:2107:19027:4775_1:N:0:46
CTGTGATCCTTCACCCTTCAAGATCTGAAGAGTGGCTTTAGTATAGGAGGGTGATTTTAAGTGATGTTGTCCACACTCTA
TGCTGGCTCAAACCAAGGAGTGCCCTGGTTGCAGGCTGAAAACACATTAGTTAGAAGGTAACATGATTGGCCAC
>M00285:128:000000000-BF978:1:2107:21173:4777_1:N:0:46
TAACTTTTCCCAATGCAACCAGCTACAAAGGATAAACAAGTTTTTTCAGAAAGTTTCAAGCATGACAAAGTCACATTCAT
GCTTTTGCTTCATAAATTCATGAAGGATTTCACCAAGTGGTATCTCACTGGACACTTCACAGAGGTCCAGTGAGGTTATG
GGTATAAGCAGTTTCTTGGTCAACAAGAGGATTGGGAGGCAGATGAGGCCAGCCCAAGAAGAACCAACTGCTGCACGAGT
GGATGTCAAGTAATTTCTTTCCGT
>M00285:128:000000000-BF978:1:2107:20802:4777_1:N:0:46
GTTACTCACCAGAGTGAAAATCAAGCTCTTCGTTGGTGAGGAACCCGTCCGTTCCAGTATTGCTTTCTGTCGTTGCATTA
AAGGTGGACGAGGACGATGAGGCCAGTGATGCATTCAATATTTTGGATAAGTCATGAGTTACAGGTACCTCCATGGATCC
AGCCGGGA
>M00285:128:000000000-BF978:1:2107:25956:4778_1:N:0:46
TTTGACTTACTCATGTAAGTCCCTACACGCAATCTAAATGTTTTTTTTTGGGTATTTTCAATGAATAAATGAAATAATTA
ACCTATTTGTTTATTATGTTTATTACCTGACACCTGACACATTTCCAAATTACATTTGTTACATTTTATGAAAATTACAT
TGTTACATTTTAGGGAAACTTTCCATTACTGATTATCACAGGAATCTTGGCTGCCTGTCTCCAGCCACTTCACCAATGGC
ATTCCTACCATCAAATGATCAGAAGTGTAG
>M00285:128:000000000-BF978:1:2107:17980:4779_1:N:0:46
ATCCTTGCTTGCATTTAGAAGCAAATTGGAGCTTTGTTTCAGTCAGTGATGCTCTGGGTGTTTTATCTGTTATTACAGTG
GCAGCATCCCAGGTTTGGACAGGAAATTTGTCCACCATCTGCCACCAACCCACCTCCCGATTTCACCATCCCCCCACGCT
ACCTAGTGGCATGCTTTAACTCCACTACATCATAAATTGCCAATTGATAGGCTAGAA
>M00285:128:000000000-BF978:1:2107:25883:4780_1:N:0:46
GTATGTCTTTGGAATGTGGGAGGAAACCCACACAGACACACAGGGAGAACGTACAAACTCCTTACAGACAGTGGCCAGAA
TTGAGCACGAGTCGCTGGTGCTGTAAAGCATTACGCTAACTGCTACATGATGTGGCCATTACTGAAATTTGGCTGTACAT
TCTGGTGTTTAGATGTTTCAAAAGGGATGGT
>M00285:128:000000000-BF978:1:2107:4891:4781_1:N:0:46
GGTAATACTTTAGTCTTGAAGCTGCACCTTTTCAGAATCAGAATCAGTTTTATTGTCACAACCATATACATACATAGTAT
GCATAGGAGCGAGATACCATCCTCCTCAGGTGCTCGTCCCATTAAATAACAACCAACAGAGACACACAGACACACTTCAC
AGAATAAACATTAATAAAGCACTAAACATTAAAAACTACAGAAGTTAAAATTAAATTAATACGCAGATTAAATTTA
>M00285:128:000000000-BF978:1:2107:5808:4782_1:N:0:46
GCAGCAAGGATCAGACAGGGCTCATGAGGAATATAGGGTAGCAAGACGGGAACTTAAGGGGCTGAGGATAGCAAGAAGGG
GACATGAAAAGGCTTTGGCGAGTAGAGTTAAGGAGAATCCCAAGGCTTTTTTTCACGTACGTGAAGAGCAGAAGGATAAA
AGTAGGACTGATTAGAGACAAAGGTGGGAAGATGTGCTTGGAAGCTGTGGGAGTGGGTGAGGTTCTCAATGAATATTTCT
CTTCAATATTCACCAAAGAGAGGGGCCTTGAAGACTCTGAGGACAATGTTGGTAAGGTT
>M00285:128:000000000-BF978:1:2107:9367:4782_1:N:0:46
GTACACTTGATGGTTAATCTACTGCAGTCAATTTATCGGTGCATGTCTTTGGGACATGGCCAGGAACCAAGTGTATGTGG
CACAGTCACACAGTTACACTGTGAACATGGATAATCCACACAGGTCAGGATGGAACC
>M00285:128:000000000-BF978:1:2107:15955:4784_1:N:0:46
GTGAAAATATAAGTCAGTTAAAAACATTGTTCCAGTTTAACAAACCATTTCTTATTTTACCTGCAATCTTGAAAATCACT
TTTAAAGCTATGACTGGCCCAGCTTGTCATGACATTAATGTAAGAAAAATGAGCCATGACTCTCTCCTTCTCCAAATTGA
TATACATGATTTTTATCAAC
>M00285:128:000000000-BF978:1:2107:23036:4785_1:N:0:46
TCGCTCGTTGAGCTCTTTGAAGCTCAATGCTGCAGGTAAACATTCTGATGTTTAAAGATTATACAAACGAGGTTGCAAGA
AAGGAAAGAGAGCAAATACTGAATACCTAAACTGGGTTGAAGTGCTGACGACACAATAATTTCCAGTGCTCCTAACTGGG
ATCACTCCTACAAGTGGCTGGGAATGATTTTGTGCATATAATTAGCATTGTGTATTGATCCTCCACTCACTGCTTGTCAC
TAAATGAATTACCCTGCTTTTATTGGGAGAAATTGCTGTAGCTAGAGTCAGGATTAGATT
>M00285:128:000000000-BF978:1:2107:11588:4786_1:N:0:46
CCTCTGCCGACAGTTAATGTTTAAGAACCGGGACTCTTCATCCTGCAGAAAGGTCCCAGACCTTTGATTCTCTCTCCACA
GATGCTGCCTGACCTGCTGAGTGTTTCCAGCAACTTTTGTTTATATTTCAGAATTCCAGCATCTGCAATGTTTTTGTAGA
TTTTCATTCAGGGAAGAAGATTCTCATCTTCCTTCTAGGTCTTCTGCCAGTGTTCGTTTTTTTTAAATGTTAAGTGTCAT
ATTC
>M00285:128:000000000-BF978:1:2107:22113:4787_1:N:0:46
TCCTTCTCCGAGGAATGAACCAATCCTGCACCTTGTTCATTATTCCCAAGAATACCTGCCACTGCTGTTCCACTTTCAAT
TCCGCTAGGATGCCCTCCCAGTCAACTTTAGCCAGCTCCTCCCTCATGGCTCCATAGTCTCCTTTATTCAACTGCAACAC
TGACCCTTCTGATTTGCTCTTTTCC
>M00285:128:000000000-BF978:1:2107:21885:4787_1:N:0:46
CCATCCTGTAGTTTCGCCATCAGAACGGCACATAATATTCCAAATTCGGTCTCACCAATGACTTAAACGACCTCACCAAA
ACATTCCAACTCGAATACTCAATACTTTGATTTATAAGTGCCAGGATGCCAAAAGACTTTTTTACATCCTTGTCTACGTG
TGAGTCCATTTTCAGGGAATTATATATCTGAACTTCCAGATCCCTTTGATCCTCCGCGCTCCTCTGCGCCTTACCATTTA
CTGTGTATGTCCTCCCTCAATTTGTCCTTCCAAAGTGCAACACCTCACAATTGTCTGCAT
>M00285:128:000000000-BF978:1:2107:16269:4788_1:N:0:46
GATCTTGAACTTACATCATGTATACTATGAATATGGATCATTGATCAAAGGAGAGTGTAATAAAATACTGGGAGGTGCTC
ACCATTGCAGGTAGTGAGGATAGCGAGCTGGTAGCAAGGACACACAGTTATTACATCGATAACACTGGTGAGGTCATTGA
ACTTTGTTCAATCTTGAAGTCATGAGCTTAGTACTTGCCTCCTCAGCAACCATTTCTCACTGGTACTGGAATGATTGCAT
GGTGTGCTTCTGTTCCTGATCAACAGGCCCTCATCTTTGTTTATCATCTGGACCAAGGTC
>M00285:128:000000000-BF978:1:2107:14392:4789_1:N:0:46
AGATTTTAAATCTATTCAGATTAGTGGGGAGTGACATGATTCTCAGCAAGATACCTTCACTGCGAGGTGTTGTCTTTGGT
TAATTAAGTGCATGTTGTTAGGCACAAAAAGTCAGG
>M00285:128:000000000-BF978:1:2107:7961:4792_1:N:0:46
GGCACAGTTTAAAGTCGCTCTTGTTTTTCACGCTCCCAACTTGGGCTCAGCACTCAATGTCATCCTCGCCTCTTGGGTAA
CTCGGCCTTTCAACTGGCGCTTGCGGACCAAGACAATGAACACCGTGTCACTTTCACGGTTAGGTTGCGATTTATCGTGC
AGTGGGAAAACAGTCCCTCTTGTGTTCATTCATCTCATTACTAGAGCTTCCATGACACTGTACACCCTGCCACTTTTTTT
TGGCCCACGGGTTCATTATCTTGGTTTGCTCCACTCGCCTTTATTGCGATCTGTGCCAT
>M00285:128:000000000-BF978:1:2107:21530:4792_1:N:0:46
TATCACAAAAAAAGTTAATCGCTGATATAGCAACAAGTTTCCTATTTGGCTAAAACAGCGTTTTACAAGCTAAATCCATT
GATTTACTACTTTCTACACAAATTCTATGGTGTAACTATTGAAAAACAATTGTAGTGTCTGTATCTCATGGTGCTGACTC
GTTTGGTAACAGTTATTTAACTGTACCAGGTATCACTAAAAAGTTCATCGCTGATATAGCAACAGATTTCATATATGGCG
AAAACAGCGTTTTACAAGCAAAATCCATTGATTTACTACTTTCT
>M00285:128:000000000-BF978:1:2107:24068:4794_1:N:0:46
GACCCAACCAAAGGAATGGCCGCAAGTGCTGATGTGATTAAACTCAGGAATGCTCAATAATGGAGGAGATAGATATCTTG
GACATTGGAAGAGATTATAGAGATGGAGCTAACGGGTCTTATCAGTGCGCAGAGATGTGGTGGCAAACTCAGCCAGGAGT
TGGATTTTACTCTGGTTCAGCTCGCGAGAGGGATGGTGTT
>M00285:128:000000000-BF978:1:2107:22611:4799_1:N:0:46
CCAACATTTGTCCCACTAAAAGGCTGAGGTTTCTGTGCACACAAAGGTCACCTACCAATTCCTTGAGAACAAATTCCATG
GAACATTTGAACAATTCATCTTTTCATGAATAATTGAATTATCTTATACATTTATATTTGCAGACGTTAAGAAATATGGG
ATAGGAACAAAACATTGAGTCAATTTTACTGCCAAAAATATTGGTATGTTTAATATATAAGCTGTTGTTCATGTTGTGTT
AGTTGTTCAGTAAGTTGATATGGAAAGAGAAGCACAAGACCAGTGAACCATCACAAATTG
>M00285:128:000000000-BF978:1:2107:7567:4799_1:N:0:46
ATTTCCAAAACAGAAGATTCTGATTGTGCACAAGGGATGGAACATCTTCCACAAGTGTGATCATCACAGATCTCTTGACA
GCAGCACAGTTGGATCAAATCTGCCAAACTTAATAGTTAGCTGAGAGTGTTTTCCTTACCAATGACTTTATCTAAAAAGA
TCTAAAATAATTACTTAAGCTCCCTAAGCATAAAGGGCAGTTAATAGCCCAGGACTTAGTCACTGGACCTCTGCTCCCCC
ATTAGCACAAGTTGAGTATCATGCTGAATTTTTAGCAGTATGTGATTTGAGGACAGATTT
>M00285:128:000000000-BF978:1:2107:7072:4803_1:N:0:46
ATCCAACACCTGATTAGCATTAGAATGTGTTGGGCAAAGTCATTGTCAGGTGTGCTTATTGTTTGCTGCATTGAATTCAC
AACGAAAGGGATGTAAGTGTCACTGTACACAAGTTGTTACAAGCTAATCTGCTCCCATTAACATGGTAGGTGGTGGCG
>M00285:128:000000000-BF978:1:2107:9400:4806_1:N:0:46
CAATGATAAAATTCCACCGATCCCCACTTCACTGCACCAGCCTCCATATTCACTGGTTCATCTTTCATAATTCCCCACAA
CTTTAATGAGATTCTGCCACCAGACTCCTCTTTTCTGTGACCCCACTTCCCTATTAACATTACAAATAGGCTGTTCAGTT
TTTTCCTTGCTAGTCAACCACTCCACTTCTCATAGTACATATCCATGCAATTGCAGGAGATGCAGCAGCTTTCCTGTTAC
GTTTTCTCTTCCCACATCTGAGGACCCAAATGGTATTTCCAGTTGAAGTAGCAATTCACT
>M00285:128:000000000-BF978:1:2107:23221:4807_1:N:0:46
CACAACTTCCTAACTGTACGTCTTTGGAATGTGGGAGGAAACTGGAGCACCCGGAGGAAACCCACGCAGACACGGGGAGA
ATGTACAAACTCCTTACAGACAGCAGCGGGAATTGAACCTGGGTCACTGGCGCTGTAAAGTGTTACACTAACTGCTACAC
TACCATGACACAAGAAGCCAATGGAACTCATCAAGGACTTAGGT
>M00285:128:000000000-BF978:1:2107:19585:4807_1:N:0:46
AGATCACCTGAATCAACCTATGCACTAGAAACGACAATGACAAAAACTGCCACGTTGACCCTATAATGTCTTCCTTAGCA
AAAATCTGGGAGTATGCCAAAATTAGGAGAGCCATCTCAGACTAGTCCAGCAACAGCCTGACAGTTAAGTTCACAGAGAT
CATACCTTCAATGTCCCA
>M00285:128:000000000-BF978:1:2107:25543:4810_1:N:0:46
CTAACCACCACTACTTGCAATAGGAAATATTCCATTTCCCAGGCTGACACGAGGAGAGAAAGGGTCAGCCAGCCTGTAAC
CATTAAAGTTTAAAAGAATAAGAGGCAATCTTATTGAAACATTCAAAATGTTGACAGGACTCAACATACTGCGAGGATAT
TTCCCCTGGCTGGGAGTCGAGAAGCAGAGCTCACAGTCTTAGGATATAGAATGAGAATTTAGGACTGGATGAATTTGCCT
GTGACAGCACTAGCATGGGGTGACCAGCAGACAGTCCCCATGGAGACAAAGTCCAGCAGT
>M00285:128:000000000-BF978:1:2107:14308:4811_1:N:0:46
GGTTTATGTATTCTCACCTAGATCTTCTTGAAATATTACTTGATTCAGCTAAATAAATGTTTTGCTGCATAATTATATAT
TATTTAAATTTATTTCAAATTAAGGATTTACTTCTATGGATGAAGGTTTATTGTTATTTAGGAGTAAAATGTTTTATACA
AATATCCCAAAGTACATCACCCTGCTGCTATAATTTCTCAGCAGTCGTTTTTAACCATTATTACTCATTCAAGTTGTTAA
CATGGATCATTACCAGCTAACATTCTGAGAAATGTTCTACAGCTATTGTGGTCTTGGTTT
>M00285:128:000000000-BF978:1:2107:19982:4812_1:N:0:46
TGATATCCACACATATCAGGTGCTCATGGAGCTATGCATGGTATCTCAACATTAAAACATAATAGGCCTTCTTAAAGTGA
GTCTGTACTGCTTAAAGCTATTCTGTTTTTCTTAAAGGGAATCTATATTATGGCTGGAGCAGGTGCGAGGAATCGTGCAG
AACGTGAATCTTGGAAGTAGTGAAGAATAACATGGGAAAGGTGGGATTTTGGGGAGAAGTGTTAATAAATGAAATTGAAG
TAGAGTTTAGTAGATTTTATGATTATTCATACATAGGA
>M00285:128:000000000-BF978:1:2107:17630:4813_1:N:0:46
GGGATTTAGGAATAACTTTTTCATCCAAGTAAAGGGTAGCACAATGATGCACAGGTAGTGCTGCTGCCTCAGCTTCAGTG
GGTCCTGGGTTCCTGCTGCACGCCTAACCGGAACCGACCAATAGCCTTAGTCTCACAAAAATATATTTGAGAGGTTCGAG
TCCTAGAAA
>M00285:128:000000000-BF978:1:2107:6851:4815_1:N:0:46
TAGCCAGGATATCCTTCCTTAACCCCGGAGACCAAAACTGTACACAATACTCCAGGAGCAGTCTCACCAGGGCCCTGTAC
AAATGCAAAAGAATCTCTTTGCTCTTGTACTCAATTCCCCTCATAATACAGGCCAACATTCCATTAGCCTTCATCACAGC
CTGCTGCACTTGCTCATTCACTTACAGCGACTGACGAACAAGGACTCCTAGATCCCTTTGTATCTCCCCTTTACCTAACT
CCACACCATAGGACTCCTAGATCCCTTTGTATCT
>M00285:128:000000000-BF978:1:2107:18636:4818_1:N:0:46
GATGTGGAGGCTTTGGGGAGGGTGCAGAAGTGGTTCACCAGGATACTGCCTGGATTAGAGAGTATCAGCCCTAAGGAGAG
GTTGGGCGACTGGATCGTTACAGGTGGAGGGAAGAGATTTATAAATTATGAGAGGTATGGATAAAATTGATGGTCAGTAT
CTTTTTCCCAGGGTAGAAATGTCAAGTACAAGAGGTCATAGCTTTAAGGTGAGAGATGGAAGGTTTAAAGGAGATGTACA
GGGTACATTT
>M00285:128:000000000-BF978:1:2107:19462:4820_1:N:0:46
AGAGTGAACTTTTCCCTCTGATAATTTGGTAACATTTGATATTAACATTCCTTTTAAAATTGTAAGAAATCATTTTACCA
ATCTTGGGGTCTAATTAATAATAATTATGAACATCTATTTAAAGTAAAAATTTCACCTTCCAACATTAAGTGGAAACCTT
TTTGTCAAGTTTGTCTCCCCTTTCTATATCATTGATTGGCCGATTTAATTTTACTAAAATTAATTACTTCTGAATTTCTT
CTCATCTGTGGATGGCTCAATATCTAATATTTATGACAGATTAATAGGAATGAGTAAGGT
>M00285:128:000000000-BF978:1:2107:26786:4821_1:N:0:46
GCAAGGTGAAATTAGGATGGCGGACCCACTTTCATTCATCGGTCCAACCCATCAAGGGCACAGCCCTCCCCGACACTGAC
AGCATCTACAGGAGGTGCTGCCTCAAGATCTATCATCAAGCATCCCTACCACCCAAGGTCACGTCCTCTTCTCACTGCCA
CCGTCGGGCAGGAGGTACAGAAGCCTGAAGTCCCACACCACCAGGTTCAGGAACAGTTTCTTTCATACAACCATCAGGGT
CTTCAACTGACCTGCACAATCCTAACCCTACCTCAGCAATGGAACACTGC
>M00285:128:000000000-BF978:1:2107:12963:4821_1:N:0:46
ATCTAACCATCTCTTGAAATTTACCAATTTATCTGCATCCACCACCACCCCAGGCAGCACATTCCATTCCCCAACCACTC
TCTTGGTGAAACACCTCCCTCTGACATCTCCCCTGAACTTCCCACCCGTTACT
>M00285:128:000000000-BF978:1:2107:5854:4821_1:N:0:46
CAGATTTTTAACTATTAGGAAGAATTGATGGGTTGGTTGGGAGATGCTCCTGCTGGCTTTGCTGATAGGACACGAGGGCT
GTCTACAAATTGGAGCCTGGTCTTTAGGAATGAAATGGGCCAATGCTTCCAGAAAAAAAACTTGCTTCTTCCCACCCAGA
AAGAGACCATTCAGCCCATCGAGTCTACACCAGCTCCCAGCAGAACAATCCCATCCCTCCTAATCCCCCACTTGTATCTG
TGTAACCACACTCTAACTTTTTTGTCTTGCGTTCCCTTTAGTTGTTTTGCCACTTACAGT
>M00285:128:000000000-BF978:1:2107:11581:4822_1:N:0:46
TTAATAAAGCACTCCATTACTACAACTTGTTGGTCACTCCCTGTGTATTGTAGAAAGTGATCCTGAAATAGGAGGTGAGT
GGGAAGTCGAAAGACATTCGATAATTTTTCAATGCTGTGTGTGGGTCAAACTCTCGTGGTTCATACCTATCGACCTGTAG
ATGCTGTGGGCTTCTCAAAGACAAAGGGTCCATCAGGCTGCTTGAAGAACACTAAAACCTCCTGAACTGTGAATGGCCAG
TCCTCTCCAGTCCTCTCACTTCCAGT
>M00285:128:000000000-BF978:1:2107:18462:4823_1:N:0:46
AGATAACATTTACTTTTTATAAACTGTTTACTTTTAGTCATCTGCCAAAACACAGGTTCAGAGGAGGATTATATCATTAC
CCGATAACTCTGTGTGACTTCAGCTTTCTACATTAGTTCTCAAGGATAAAAACAGAAAATGTTGCAAACACATAATAGAT
GAGGATAATGGTACAATAATCCAACATTCCTTTACCTTGCACCATAACCCTTACTCACTTACTAACTCCTGTTAACTGTA
TATTTTGGGCTTTCCTCTTTTTCCCACTCCCATTGTTCTTTAAAAGAGCAACCACAGTT
>M00285:128:000000000-BF978:1:2107:5873:4823_1:N:0:46
AGCTGCCTTCTGAATTGACCACCTTCATCTTAGCCGAACCCTCATAATCGAGGATAACTTGCGTACACTCTGGTTTTATG
GGTCAATGTGGGAATCACAGATGGGCCGGGGAAGTGGCCAGTGGGGCAGGTAGGTAGCTTGTGAGGTGGTCATTCCTGTC
ACAGCTTACGCAGGGCTCCTGTGAGCTCCTGATGCATGGACTAGAGGTTCTCGGTACCATCTTGAATGCTGCCTCTCCAC
TCTGAGCAGTCATGGGCCAGGGATTCCCGGGACGTTTCATTTCTTCAAGGAAATGTTG
>M00285:128:000000000-BF978:1:2107:22729:4824_1:N:0:46
TTAAGGTGAGCAGATTTCCTTCCCATTGCTTCATGATCACCATTCCCAAATCTGGACTGGGATTTCCTTGGCTTGGCCTT
CAGTTCTGAGCCCAACGCTCAGAAGTTCAACAGTGGCTGTGGCTCAGGTCGTCTCACACAGGGCTTTCCTTCATGTGGTA
CAGCACTGCAGAGGAGATCAGGTAAATCTGGGGCCAGGACTGGGGTTTG
>M00285:128:000000000-BF978:1:2107:12206:4825_1:N:0:46
TTCTAACTTCATCTCAAACAAATATAGTGATGTCGCCTTCACTCCTTCCCCAGGCAGAGAACTCCACAGGTGAACGACTC
ACTGGGAAAATCAGTTCGTCCTCACCTCCGTCCGAAATTTTCTCGGCTGAAACTTTAGGCTCTGTCCACTGGATCCCGTC
GCACCTACCAGTGGAAACAACATCTCTCCCGCTGTCTATCCATTTCACTGTTTTACGTGTTTATCTGAGATCTCCTTTCT
TCCGAATCCCAATGAGTACAGTCTCGGGCGACACAGTCTCTACTCACAGATTAACCCTTC
>M00285:128:000000000-BF978:1:2107:21740:4826_1:N:0:46
AGTGACTGGGTGTGTGGGGGACAGTGTACCCCAGTGACTGGGTGTGTGGGGGACAGTGTACCCCAGTGACTGGGTGTGTG
GGGGACAGTGTACCCCAGTGACTGGGTGTGTGGGGGACAGTGTACCCCAGTGACTGGGTGTGTGGGGGACAGTGTACTCC
AGTGACTGGGTGTGTTGGGGGACAGTGTACCCCAGTGACTGGGTGTGTGGGGGACAGTGTACCCCAGTGACTGGGTGTGT
GGGGGACAGTGTACCCCAGTGACTGGGTGTGTGGGGGACAGTGTACCCCAGTGACTGGGG
>M00285:128:000000000-BF978:1:2107:7671:4827_1:N:0:46
AGGCTAACATCCAGAAATCATTAAAAACTATTAAACATTAAATGAATAACATTTCAAAAATTAAAATCTTTAAAAATAAA
TTTATTGAAAACCAAAGCACATAAATAATTAAAACACTTAACTAAACAGAAATAACTTTAAAGAGGAATTTAACATCGCC
CTTGTTTTATTATTCACAATCCTACAATCCCCACTGACAACAATAATGGTCATAGATCCTCAGCTAGGTTGAGCCTGATA
TAAGATTTCCAATGCA
>M00285:128:000000000-BF978:1:2107:19228:4827_1:N:0:46
TAATACCATGCTGTGAACTTATTCAAGATGTAATGTTGAAGATCTTGGAGGAAATGCGTGTTTAATTCTGCACAATAGAA
AACAGATAAAGTTATCAATGATTGTTGTGAGTTATATTCAACAACTTATACCATTGAGTATTGAGGTCTTCCTCAATGTA
TGAACATTCATGAATTTTCATTATATTGCCTCAGACTCCTTGGGATATCTGTCTTCAATTTACAAGTCTACTTTTCGC
>M00285:128:000000000-BF978:1:2107:12623:4829_1:N:0:46
TTGGAACATTTTCATTAATGCCGTTTAGTTACTGCGATCATAATTTAGCACAAATCCGATGTTCCTAATGTTTACAGGCA
GGTGGTGAGGGAGCAGGGTGGACTGTCCATGCTT
>M00285:128:000000000-BF978:1:2107:7964:4830_1:N:0:46
GTGCGGACAACATCCAACCCAACATATTACTGATCTGAGAATGCAAACATACTGCTAGAAGCCAGAATTTGGGGAGAAAA
GTTATTTCCCCAGCCATGACCTCACAAACGCAATGAATACAAGAGTCTCCCAATGGTGGTATTGCATTGTATTCAGAGTA
TGCTCAATTATACTTCAAGTTGTCTTGATGAAGAACTCCATGAGTGCACTGGAAAGGCATCCATGAAAACTGGCTAATCA
ACAAAGATGAGCAGAGACATACAACAAGTCACCGGCAGTGAAACATTGATTACATAC
>M00285:128:000000000-BF978:1:2107:24701:4831_1:N:0:46
AACAATAGAACAATAGAACAATAGAACAATACAGCACAGAACAGGCCCTTCGGCCCATCAAGCTGTGCCATCCTACAAAC
ATCTCCCAAACTAACTCTTTCCACCCTCATATCCTACTATTCCACATTCTTCCATGTGCTTATCTAACAATCTCTTATAC
CCGTCCAACGTATCTGCCTCCACTACCACCCCAGGCAGTGCATTCCATGCACCTACCACTCTCTGGGTG
>M00285:128:000000000-BF978:1:2107:24915:4831_1:N:0:46
GGCTGGTTAAAAAAAATCCCAAACTTTCACATGCAGTTGGAATCCAATCCATTGTGTGATTCGCTTTGAAACGTTTCAAA
ATGATAAGGCATTATATGGATACACCCATCTGTTGTTTAACTAAATCACCGCCATCTATGATCAATAAGCAATGACTGAC
TGCAGATTCCTGCATTGTATCTGCCTTATCAGATTACTTGAATGGGCTACTTGGGATGCAATGAAATTTATTTTCATTCA
AGATGTTTTTGTAGCTATGAGGCTATACAATTTGTAAC
>M00285:128:000000000-BF978:1:2107:17650:4832_1:N:0:46
TAGGTAAGAAAACAAGGTACCTGCCATTTACCCAAGTCCCATCACCTATCTCTCTCCTCAACAAGTACACAATAAAAAGA
ATCTTAACTGGATATAAGGTCTTTTTTATGTTCAGTGCTCTAACTGGTATTGTGTTGGTCATGCAATGGGAACATTCATG
TTAAGTGTGCACTGCCTTTTATTTCA
>M00285:128:000000000-BF978:1:2107:7627:4832_1:N:0:46
CGGGAATCGAACCCCGATCGCTGGCGCTGTAACAGCGTTGTGCTAACCGCTACGATATCGTGCCGCCCCTGAAGGGAAGC
ATGGATATTCAGTCATTCTCATGGTAGCAGGGTGGGATGGAGAGGTGTGCTGCAGCAAGGGAT
>M00285:128:000000000-BF978:1:2107:5781:4833_1:N:0:46
AGTTGAGAGCAGGCTTCAATGAGCATTTGGCCTACTTATGCTCTGACTTGAAATAAGATCATGAGAAACAGTCGCAGCAG
TGTGCAGGTTGCTCCCATTTAACCTGCTCTGCCATTCAATCAGATCATGGCTCAGTCAGTCTTAGCCCCAGTACCATCTT
TCTGCTCTTTCTCTCCCTACCCCTTGACTTCAACCTACCGAAATGATAGAATTTATTAAGTTGATAAATTCACTACTCAG
CATGAAATTGAACTGAACATGAGAAATACCCCATATTTCACAATCAGCTGCTCAGCATA
>M00285:128:000000000-BF978:1:2107:4889:4834_1:N:0:46
TGACTGAGTGTAGTGATTGATCACACTGTGTATTCACAATGCAATGATCTTAAATATTGCCTTTATTATGTGTGGAAGTA
TTAAAAACATCATCTGCTTTGTTGTTACTTCAGGTTACTTATGAAGGTTAAGGCTGTTCTGGTGAGTTAGCAGTAGTCTG
GCTAACTGCACCTCAGCAACCTTTGGCAATGGTTACTATCCTTGTCACACAGGCAATGATCTGGTTAGGAAGCTTGATTG
CCTCTCTTCCAGCCTGTGTAATCTGCTGTTGGTAGGCAATTTGAATGCACCTCCGGTCTT
>M00285:128:000000000-BF978:1:2107:22266:4837_1:N:0:46
TAAGCTAAATCAATTGATTTTCCAATTTCTACATAACAGCTATGCAGTATTACAGTAAAACAATTGTCGTTTAGGTATTT
AGTGGTGCTGAGTCGTTTGTTAAAAGTTATTTAACTCTACCAA
>M00285:128:000000000-BF978:1:2107:16372:4838_1:N:0:46
AATGTCACAGTAAAGGAGGAGAAGGTGGATAAATTGGATAGGATTGAAAGAAAGAGCATGAGGAATATGGTATTTGCATA
AGATAGAAAAGTTGCCTTACCTGGATGGGAAGCATCCTAGATTGCTGAGGAAAGTAAGGATGAAAATTTAGAAGATCTGG
CCACAACCTTTCTATGTTTTGTAAACGTGCAAGTGGTATGAGAGGAGTGAAGCATTGGAAGTCAAACACCCCATTCAACA
AACAATGAATAGATAACCCCTGCAGTGATAGGCCAGTTGTCTTAACAGTAATGGTAGGG
>M00285:128:000000000-BF978:1:2107:10672:4839_1:N:0:46
ATCTGGGATCCATTGATAGCAACAGAATCAACTGGTACTACCAAAATGCATAGGGCAGGCACTTGAGGGAGAATATTTTG
CAGGGCACTTGAGAAAGATGGGGCAATGGGACTGATGGGATTGCTTTATTTAGGAGCCAGCAATGACTCAGTGAGATGAA
TGACCCCAACCCATGCTGTAATGATACAGTGATTCACTTAGTATCTCCTTTTAAACAATAAGTACCAGAGTTCTAAGAGT
ACATGTCACTGTCTAATGCAGACAGATGTTGTGG
>M00285:128:000000000-BF978:1:2107:22111:4840_1:N:0:46
GAAGTAAAACAATTTTTCTTCACACCATAGCAGGAGACTATTTGGCCCATTGAGTCTATGTTGGTCCCCAGAGTATTCCC
ATCAGTCTATTACTCCACATATTTCTCTGTGGCCCATTTTCTCTCTCATGGCTCTCAAATCTTCCCAGACT
>M00285:128:000000000-BF978:1:2107:12723:4844_1:N:0:46
CCCATTCACTTTAAGAACTATTTATTTATTTACTGGCCATTTTTAATTTAATCTGCGTAATAATTTAATTTCAATCTCCA
TAGCTTCTAATGTGTTATGTTTTGTACTGTGTATTCTGCCAAATGTGTATGTGTGTCTCTGTTGGTTGTTATGTTATCTT
TTATGGGACGAGCACCTGAGGAGGACGGTATCTCGCTCCTATGCATACTATGTATGTATATGGTTG
>M00285:128:000000000-BF978:1:2107:13343:4844_1:N:0:46
AAAAGCAAAAATGCTGGAAACTCTCAGCAGGTCAGGCAGCTTCTGCAAAAAGAGAAGCAGTTAATGTTTCTGGTAGCTGA
TAGCAAAGGATCCTGGACATGAAACATTAACTGTTTCTCTTTGCACAGATGCTGCCTGACCTACTGAGTGTTTCCAGCAT
TTTCTGTTTTTATAAGTTTCTGGCCATTTGAAAAAAAATCTGTTTTTCTATTCATCCTTCCAAAATGATTAGACTTCTTT
TCTTCTCATACTATGCTTCATCTCATTCTGCTGCAGAAACAGTTAAAGTCTGGTGATTTT
>M00285:128:000000000-BF978:1:2107:20064:4845_1:N:0:46
GATCTACACTCTTTCCCTACACGACGCTCTTCCGATCTGGTCTACACTCTTTCCCTACACGACGCCCTTCCGATCTTAAA
CACACTCCTCCCCTTCACTACCACCTTTCACAAAGACGTTTCGGTCCACCTAACCGCCCTGCACTGCCCCGGCCCAGTGG
ATTAGCACAATTCCATTTGTGCAGACCACCATGAAGCCGGACAGCTGACTGATCAGTCCCTTGAACCGCCTGACCAGCGC
TCAACCACGCCAAAGTGTCTGCCACACCCCGCGTCTGTCACATACCTTCGTTATCAGAGG
>M00285:128:000000000-BF978:1:2107:16397:4847_1:N:0:46
TAACTGCTGTGCATAGAGTAGCTGGTGCATACAGTGGCCACGGTGCGATTGTGATGGAGGGAGTGAATGTTTAGGTGGTA
GATGAGGTGCAAATCAAGCAATGTTTTTTGTCATGGATGGTGTTCAGTTTCTTGCAAGTTGGAACTGCACTCAACCATGC
CGGGCAAGCAAAGGGCATTCCATCACGCTTCTGACTTCCATTACCAAAAGGCTTTGGGGTATCACAGGATACCCAGCCTC
TGACCTGCTCTTGCAGCCGCAGTACTTACATGGCTGATCCAGCGATGATCTGATCAATG
>M00285:128:000000000-BF978:1:2107:23244:4847_1:N:0:46
GACGCTATTACAGCGCCAGCGACCTGGGTTCAATTCCCGCCGCTGTCTGTAAGGAGTTTGTACGTACTCCCCGTGGAACC
CTGCAGCCTAAAGACATGAACATTGAATTCTCCCACTTTAAGTAACCACACTCCCCCAACCATGTTTCTTCTCTTCTACC
CTTTCCTAACCTCTTGTTTCTATTACTTTTTCCTTTTCTCCCTATACCTTTGACCCATCCCCCGGTGGATCTGCTCTCCC
CTCCTCCCCCACACCTGCCTATCACTCTCTTACCTGCACCTACCC
>M00285:128:000000000-BF978:1:2107:14632:4849_1:N:0:46
TGGGACCTCTGTTGTTTGTGATATATATCAATGAATTGGATGAAAGTGTAGATGTGTGGATTGGTAAGTTTGCGGGTGAC
ACCAAGACTGGTGGAGTTATGGACAGTATGAAGGACAATCAAAGAATACAGCAGGATATATATGGGCAAGTGTTACACTT
TGGGAGGTCAAATGAGAGGAGAATGTTTACGGTTTATGGTAGGCCCCTCAATAGCATTGAACTACAGAGAGATCTTGGGG
TCCAGTCCGTA
>M00285:128:000000000-BF978:1:2107:9185:4850_1:N:0:46
ACGCTCTTCCGATCTGATCTACACTCTTTCCCTAACGACGCTCTTCCGATCT
>M00285:128:000000000-BF978:1:2107:14328:4851_1:N:0:46
CCCCACACGGGCCACATCAGAGCCTTGCCGCTTACACCTTACGTAAGCCCCCTTCTTCCTCCTAACCAGTCTTTCCACCT
CTCTTGTCACCCACGGTTCCTTCACTATTCCATTCTTCCTCCGTCTTGCCGGAACATATCTGTC
>M00285:128:000000000-BF978:1:2107:14602:4855_1:N:0:46
GGAAGTTATGGGCATGCTATGTTGGCGCCGGAAGCATGGCAACGCTTGCAGGCTGCCCCCCAAAAATCACTACGCAAAAG
ATGTATTCCACTGTGTGTTTCAATGTACATGTTACTAATAAAGATTTTATCTTGTGAACTAACCTCCCATGTGGGACATT
GTCAAAGACTTTACTAAAGTCCATGTGGACAACATCCACAGCCTTTCCTTCACCTACTTTCTTGCTAACCTCCTCGAAAA
ACTCTACAAGATTCGTTAAACACAATCTACCACGCACAAAGCCTTGCTGACTATCCTTA
>M00285:128:000000000-BF978:1:2107:8617:4855_1:N:0:46
TCCAGAAGGCTGACGCTATTACAGCCCCGGCGATCAGGGTTCGATTCCCGTCATTGTCTGTAAGGAGTTTGTACGTTCTC
CCAGTCTGCGTGGGTTTCCTCCGTGTGCTCCGGTTTCCTCCCACATTACAAAGATGTATGGGTAGGTTAATTTGGGTATA
AAATAGGCAGCGTGGACTTGTTGGGCTGGAAGGGCCTGTTACCACACTGTAAGTAAATACCTTACATCTGTGCTAGTTGG
TTACAACTGGTTAACAAACGAGTTAAGAGCTCAGTGGTCTTCTAAACCATGCTGCTGTGT
>M00285:128:000000000-BF978:1:2107:17344:4857_1:N:0:46
ACAGAAACATGATAACAGTGCAATTGTACCTAACTATTTCTATTCCCACATACAAAAAAGAAAATCAAAAAATTGACCTA
TAATCCTTTTAATTTAACTTCCATTCCATGTAAAACAATAGATTCAATTTTCAGGAATAACTTTAATGAGATCTCTAGCA
TAATAACTCAATTTGCAACATGGGTTTAGAAAAGAAAGATCTTGGATCATCAATTTATTTAAATACCTGGAAGAAACAAC
ACACCAAGTTAATGATGGCATGAAGCTTTATTGTGTGGTATACCTTGATTTCAACAATTT
>M00285:128:000000000-BF978:1:2107:12057:4858_1:N:0:46
GGCTCAGACAGGGCTCGTGAGGAATATAGAGTAGCAAGCAAGGAACTTAAAGGGCTGAGGAGAGCTAGAAAGGGTCATGA
AAAGGTGTTGGCTAGTAGGGTTAAGGAAAATCCCAAGGCTTTTTTCACATATGTGAAGGGTAGAAGGATGGCTGGGGTAA
AGGTAAGTCCAATTAAAGACAAAGGTGGGAG
>M00285:128:000000000-BF978:1:2107:4651:4859_1:N:0:46
CAGATTTTGTCCAATTTATTAAAGAACAAATTTCACTTTTCTTTTTAACTAATTTTACTGAAGAATTATCTAGTGGGATA
ATATTGGATACTTTCAAAGCATATATCCGTGGTCAAATTATTTCATTCTGCTGGATTGAAAAAAACAAACTAGTAATCAA
ATACGTACTCTGACTGACAAGATTAAAGAAATTGATAAAAAATATTCCGATATCCCGAATCTGGAGCTTTTTAAAAAG
>M00285:128:000000000-BF978:1:2107:17906:4859_1:N:0:46
CTCAGCATTACCCTGCCCTGCGTGAGATTATTTACTTTTTTAAAAAGTGAGATGATATGAGTATTCTTTCGTTATTTCCC
TTTTCTTTCCTGACCTGTGTGTGGGTGTGGTTAGACTTACGTTTCTGCTCAGCCAGTTCCATTCACTCCAGGCAGCTAAC
CTGGGGGCAGGGCTCATGAGGTGGGTGTTTTAAGGCACACTCATTTTCAGCTAAGGATTTCCAGCCTCTGCTCTGCAGGA
GGGCTCCTGCCAAGAGAAAGGACACAGACAGAAACGTCAAAGATGATTCATCCTGACAGT
>M00285:128:000000000-BF978:1:2107:18486:4860_1:N:0:46
GAGGGAGTGGGTGAAGTCTGTCATTGGGACGGGGGAGCGGGACTGACCCTGGTCCCCTGGGCCCGTCCGCTCTGAAGCCC
CACGCACTGTCTGCTCACTTTAATCAGGACCTCTAATCCCTTTCCAATTAGACTGGAAGTAGACAAGCCCTCTCGCCACT
AATACCCAGCGCCCTGCACTGGGTCACACACCCAGCTGTTTACAACGCCCGAGCCTGTGTGGCTGCTGGAATTACAGAGG
GGGTGGGGTTTATTATTGTCACACGTACCGAGATACAGTGAAAAGC
>M00285:128:000000000-BF978:1:2107:14956:4861_1:N:0:46
TGATGTGCAAACCAATAAGCTAGGAAGCGGACATTCCTTCTTCAGTCACTTGAGGTGTATTAAACACGATACATGCTAAA
AAAAACTACTTAAAACAGTCGAATCCAACACCACCGTTCCCAAAGAGATTATCCCCTGTGCCAGGCGAGTATCAAAGT
>M00285:128:000000000-BF978:1:2107:7200:4862_1:N:0:46
CATGCCATAACCAACCTCTTGAAGCACTTCATTATGGTTAATGTAGGTGGAAACCTCAGACCGTAGAAGCGAAAAGTTGA
ATATGTCCATCGATACCTCAGTCAGCTGGTCTGTACAAAGCTTTAGTACTTGGTCAAGTACACTGTCTGGACCAGATGCC
TTTTGGATTCAACCTCTTGAAGGATGCCCAGACATTAGCCCCAAAGACTAAGGTTACAGAGTCATCTGGAGATGTGGGGA
CTTGTCTGGGTGTGTCTTAGTTCTCCATTACAAAGTGTAAGTAAAAGGTATTGAGCTCAT
>M00285:128:000000000-BF978:1:2107:7813:4863_1:N:0:46
TGGTGGTGTGTTTGGTCAGAACCTGGGGAACGCTATTGCTATTCTGCATGTGGAATGGGAAAACGTGCAGGAAATAGATG
AAATGCGGGCGAATGCTCCATCAATAGCAGTGTGCGGGATGACACACTGTAAAAGGAATGTCCTGGAGTGGAAGACCGCA
TCTCAAGAACGGGCTCGGCAGATAAGGAACAACTGAGAAAAAGGAATGCCGTCCTTGCAAGTGACAATGTGGAAGGGGTT
GTAGTCAAGGCAGCTGTGAGCGTCAGAGAGTTTTGGAGAGTGATTGGTGCAGTGTCGCA
>M00285:128:000000000-BF978:1:2107:10133:4866_1:N:0:46
CAAAACTTCCCTCATATTTTTCCCTTCTTCATTTCCTTCTACGATTTTTCAGAACTTCAATTCTTTGGGCATCATACTTC
ACTTTTCCTTTCATTGCCAAGACCATAAAAATACATTAAAATATTAAAAATTCCCATTCAGCATATTCAGCTTACCATAA
CATCTACCTGCTGTTTCAGGGTACAAATTTCTTGTCTTATTCCCACACATTATTTCATTGCACATTCTCTGATTTCTTTC
ACCTTCCTAAATATTTTGTATTTCATTTGGTTGGTTA
>M00285:128:000000000-BF978:1:2107:11884:4867_1:N:0:46
CGACTGTATCTCCTCCACTAAAAAGTTAGCTAAAAATATAGTAAAGGAATGCCTATTTGGCAAAAACAGCATTTGTAAAG
CTAAATCCATTGATTTACCACTTTCTACACTAAATCCACGGAGTAACTATTGTACAACAATTGTAGCAAAGGTATTTGAT
GGTGCTGAGTCTTTTGGTAACAGTTATTCGACTGTATCTCTTAAGCCTAAAAAGTTAATAATGATATAGTAAAGAATTGC
TTATTTGGCAAAACAGCGTTTTTCAAGCTCAATCCATTGTTTTGCCACCTTCCACACTT
>M00285:128:000000000-BF978:1:2107:5720:4867_1:N:0:46
ATTTTATGTAGCCTTGTTGGCGGACAATTCATGTTGTCTGTGATGGAACAGCTTCATGCCTTTAAGTTCTGTGTCTGAAT
CAGTCCATCCATATAACAGCTATTCATATATTTGCCCCAAGGTCTTTTTGCATGGTGCTAACTATTTTCCCTGCTAAGAC
AGGGAATTGTGTCTTCTTCACTAGATTGCCTCAACAAGGCATTTTT
>M00285:128:000000000-BF978:1:2107:17661:4868_1:N:0:46
ATTGGCATTATTTTTCTCTCCTGTAGATGCTACATGGCCTGCTGAAAATTTCCAGCAATTTGCTTATCTTCCAAACTTGG
CAAACCCTGGTTATGTTCAGAGAGTTGAAGATTTTGATTGGGCCAGTATGTCCGTTGCAGTATTTGAATGTTATTTGTGC
CTTTTGTGATCAAATGTAGTTAAAGGAGGTGGTATTCATAGATCAACTTTTGATGAACTATTCTCAAAATTTAACAA
>M00285:128:000000000-BF978:1:2107:16085:4869_1:N:0:46
TGATATGCTTAAGGCTGGAGATTTATCCCGGGCCTGCTATTGGAGGGGGGTGTGTGTGGGGGGGCAAGGGAAGAAATTGT
TGAGGCTCTGGATGAGATTCTTAAATTTTCACTAGCCACAACTGAGGTACCAGATGGC
>M00285:128:000000000-BF978:1:2107:13208:4874_1:N:0:46
GCTGACTTTGGTGACCTCAGGTGCCACATCAATTGAATGTGTTTTAATTCATCTGGATTGTGAGGAAACTAAATATAAAA
TCAATCAGCATGGCCCAATAAAGTGAACATTGACAAAGGACCTTGATGTGTCCAAGTAAGAAGAAACTAGCTTTGAAACT
GAATTATAGAAAAGCCATTTTTAGTTGATTTTTATGCTTAAGTAGCACAGTGAAAGTGGTTTTGGTCGTGATATGCAATG
ACTGCACACATTTCCTGATGAAGGGCTGTCTATCAGGAAGTTAGACCAGGCACCTCCTGT
>M00285:128:000000000-BF978:1:2107:6035:4876_1:N:0:46
GATCTACACTCTTTCCCTACACGACGCCCTTCCGTCCTCGACTACACGCATTCCCTCCTCGGCTCGATAAAAAACAAGAA
CGGAAGAGCGTCGTGTAGGGAAAGAGAGAAACAGTGAAAAAAATCGACGAAGACTGGGAAGCAACGGGGAGAAAGGAGAC
GAATAGAATACCAAACAAGTGAAGAAAGTGTCGAGGAATAAAATCAAAGGACGAATGCGTATGATGACGATTGCAGTAAG
ACACAGAATTACACAGACAACCTCAACCTGTCGCTGATATGTACTGACCGGATGATGCAT
>M00285:128:000000000-BF978:1:2107:26127:4879_1:N:0:46
TAAATAAATTGGTGAATTTGTTTATTGTCACATGTACCGAGGTATAGTGAAAAACCTTGTTTTGCACGCCATACATACAG
ATCATTTCACCACATCAGTGCATTGAGGTAGCATAGAGGAAAACAATAACAGAATGCATAATAAATTGTTACAGTTAAAG
AAAAAGTGCAGTGCAGGCAGACAATAAGGTGCAAGGCCGTGACGAGGTAGATTATGAGGTCAAGAATCCATTTTATTGAC
TAGGTGACTGTTCAATAGTCCTATAAAGGAAGGATAGAAGCTGTCTTTGAGCCTGGTGGT
>M00285:128:000000000-BF978:1:2107:24202:4879_1:N:0:46
AGCATCACAGGCATTTAAGTACAGACAGAACACAGAATATAAAATATACATAAATTATACACAACAATGAAGACAGAGAG
AAAAAAAAGACTGCCAAAACAAGACCTTAGTGGAAAAAAAGACATAATCAGAGACAAGTCCGTGGTAGTGCAAGAGATGG
TCCATAGTGTTCTGTTGCTGAGGTAGGGTTAGGGTTGTGCAGGTCACTTCAAGAATCTGACATAGAACATGCTGCCAGGA
GAGGTGGTACAAGAAGATATGACAGCGATATTTAAGGAACATTCAGACAGACATGTGAAC
>M00285:128:000000000-BF978:1:2107:16535:4883_1:N:0:46
CCCATGGATCCCATGCACCTTAATCTTCTGGATGAGCCTCCCTTGTTGAATGCCTTACTAAAATCCATGTAGGCAAAAGA
TCATTGCTCTACCTTCATCAGCTCCTCAAAAAACTCAATCAAGTTATGTGGAGCATATCATTTTGATATGCTCCACATAA
AGTCAAGCTGACTGTCCCTAATTAAGCTATGCTTTTGCAAATATTCATAAATCCTATCCCTAAGAATCCTCTCCAACAGC
TTTCCTACCACTGATGTGAGACTCACTAATCTATACTTTCCAGGATTATCCCTATTTCCC
>M00285:128:000000000-BF978:1:2107:6331:4885_1:N:0:46
CACGCTGTAAGTAAAATTTTAAGAAGTTAAAAGTCCTATGTCTTTTCCTGGGCTCATGTGGAACCTATCTAATGCATGAA
ATGTCCATGGACTACCAGTCCAATGTGAAATGGTTGTGGTCAGTCTGTTTGGTCCCTGGGAGAGGATGACTTCTTGAGGT
GCTTGGAGCTCACTAAAGTATCCTTCAGGGATGCTCCTGTGACAAACCCATCATGGTCACAGTTGGGAGAACACTTCAGG
AGACGGCCAGAGAAAGACCTGTTTGATCCCAGTCACATTGAGATCGGAGAGCACACGTCT
>M00285:128:000000000-BF978:1:2107:17771:4885_1:N:0:46
GACAAACACAAGACTTGTCCAGAAGTATAACCACAAAACTTCGACATAGATTCAGAAAGTCAAACACTATGGGAACAGGC
CTACGGCCCCACTCATCTGTGTCAACCAAGATGTCAACCTGAGCTAGACCTGTTTGCCTACAGTTGGCC
>M00285:128:000000000-BF978:1:2107:12222:4886_1:N:0:46
ACCACCCTCTGCATTGGCCATGCCCTGACCCAACATTGAACTGCACAGCACACCCACACCTGAGTGGTTGTGTTCCATCC
CCCGGGTCTGATCTGTTCCCTCCCCTTGTGTCTTATCCACTTCCACCCCCAGTGCTCAGC
>M00285:128:000000000-BF978:1:2107:11217:4890_1:N:0:46
AAATGGCCATGTATTAGTTCTCAGTGCTGTTACATTGGCCAAGTTTGACATGCATCAATTTAATTAATGCAGATCATCAT
TTTTAAATAAGACAGGTATTTCTGTGAATTCTGCAACTACTAATTATAAATTTTGGCTGCTATTTACCTTGTGAAGCAAA
CAGAAGCATGGACATTTGGGTTATCAGAACTTTTAAGAATGAGATTTCA
>M00285:128:000000000-BF978:1:2107:15393:4891_1:N:0:46
CTTTGGACATATAGGCCTATTCTTACAAAATACTAGGTCCAAAATTTATTTAGTGTTTGTTGGGATTGTAGAAATGAATC
TGAGTTGTAAACTGGTGATTGAGAATAGATAGGATTGCCAGCAGGTTTTGGAGACTTAGATTGGCAGAACAATGCTGACT
GTCATGTCAATGAAATGAATGAAGTTCATGCAACCGATTACAATATTCATGTTTAGAGTTTACTTCTTGAAAAGAGCAAA
CAACATAACAGTCAATTTCCATACAAGATCAAATATGCCCAAAAGATAATGATCAAACAT
>M00285:128:000000000-BF978:1:2107:23637:4892_1:N:0:46
AGAAATCAACATGACGGTCACGTGACAGCAGTGACCCTGACCCCCGCTGACCTGAAGACAGTATTGCTCCTTCCAATCGG
AAGTCATCCTCCAGTCAATCAAGGTGCAGCTCCACCCACCCCTCAGGTGGGAGAGTATCCCTTGACCGTAAACCTGTCTA
ACCAGTTCTATTGTCTTTGACCTCCCTTGAACATTGGCTGTGGCAAGGCTTTTGTCCTTGACCTCTCCACTATT
>M00285:128:000000000-BF978:1:2107:16116:4892_1:N:0:46
ATTTTAGAAGATGAATAATCCCAATAATGATTGGGTAACGTTAGAGTATGGGGTAGGAGGAGGAGGAATTTCTGAAATAT
GTTCAGGAAAGCTAACCTGATCAGTGTGTTTTTGGCCCAGCATTCCTAGATCTGATTCTGTAGAATGAAATGGACCAAGT
GAAACGCTGCAAATCATTGCCTCGTAAGATTTACATTAGTTGTGGAGAAGGGCAAGAGGCAAGCTGAAGTAAAATAACAA
TTGGAGAAGGGC
>M00285:128:000000000-BF978:1:2107:5699:4895_1:N:0:46
AAGATTCCTCAACTTTCTTTAAATGAATGTTCTATATTAGATGCTCCCATCTTAGAAGAGGAATTAAGGAATGTGATATT
TTCAATGAAATCTGGTAAAGCACAATGTCCTGATGGATATACAGTTGAATTTTTTAAAGCTTTTTCTGATACTCTTGTTC
CTTGGTTGGTCAAACCTTTTAAAGATGTTTTATCAGTGGGCAAGTTACAACAATCTTTTTATGAAGCAACTATTTCTTTA
ATTCTTAAAAAGGTTAAAGATCCCACTGATTGTGCATC
>M00285:128:000000000-BF978:1:2107:20540:4896_1:N:0:46
GATCTACACTCTTTCCCTACACGACGCTCTTCCGACCTGGACTACACTCTTGCCCTACACGGCGCGATTCCGAACACGAC
TACACGCATGCCCTACACGGCACGAATACGAACAAAACCCGAAGAGAGACCTGCCAGGAAAAGAGGTGCCGAAGAACATG
CGGGCCGGAAGAGGCGACCAGGGGCCAACAGACATCAGAGACACACGCCAAGCATGCGACGCGTGCGTCGACATAACACC
AGAGCGACAGGAAGGTCTGGGTACCACGAGCCGAGACGGAGCAAACAACTAGTGAGAGA
>M00285:128:000000000-BF978:1:2107:20363:4897_1:N:0:46
CTTTTATTGTCTTTAATGTCTTTTGCACATTGGCCTGTGGAGTACATTATCTCACCTTCTTGTATGCTGTGTGTGTGTGT
GTACATGAAAGTGACAATAAACTGATTCTGATTCTCCAAGACCTACTCATGTGCAGGAAAATTTCTACTTCAGCCTCG
>M00285:128:000000000-BF978:1:2107:11121:4900_1:N:0:46
GACACACAGTATCTTCACAATTGCTGCTTAATTAGAGAATACACAAGGTGTCCCCTTTTAATCACAACTTCCTGACTGAT
TTGTGCATGAACAAAAGTGAGCATTTTTTATGCATTGTAACTTGTTCAGAGATTTTTATGGCAATGTTTACATTAGGAAC
ACCCATGCAATTAAAGTCTAACTTTTCAAGTGAGAAGGTCTGTGCATGTACACACTGCATGAGCTTCCGTTGTCTGCAGA
AGTTTCAGACAGGCAATACAACGAAAAAGATGTAAAAAAAAGAACAAAATTTCTGGTAGC
>M00285:128:000000000-BF978:1:2107:8746:4903_1:N:0:46
TTCCAAAGCTCTACATACTTGTCCTTTTCCTTCTTGACTAAGTTAATTACTTCTCTAAACAGCTATTTTCCCATTCATGT
CCTTCCTTCTAATCAGGACATACCTATCCTGTACCCTGTGTATTAGATCCTTAAGCACTTCCCACATGTTTGATGTGAAG
TTGCCAGCAAAAATGTGTTCCCAGTTTACTCTACCTAGTTGCCGCCTTATGTTTTCATAATTAGTCCTACTCCAATTTAA
AACCCTCCTGCTAGCCC
>M00285:128:000000000-BF978:1:2107:16198:4903_1:N:0:46
TCCTCATATCCACTGTCCTCCTTTTAATTCTGCTCATATCCAGAAATTTATCAGTGTCTGCTTCCAATGCAACCGATGAC
TGGGCTCCCACAGCACACACTCTGGGTCAGAGAAC
>M00285:128:000000000-BF978:1:2107:13292:4903_1:N:0:46
CCCCAGCAGCTGTGTAACAGAGGATTCTCTGATCTACAGGCTGTTCCTGGGGACATACACACAGATGGATATCAACTGCT
GCTGGAAGGGCATCACCTTGGTGAAAGACATCCTTTGGTCTGCCCAAAACTTGTTGGTCTCCCAGCACTGCAAGATGACC
GTAGGGGAATGTTGCCGACTGGCACATTCTAGGCTGCAGGAGTACGTGCTGAGGGATGCACTGAAGCTGGGTGCAGCCAA
CGCAGGGGCTCGGTGGGGAAAGACAGCA
>M00285:128:000000000-BF978:1:2107:10485:4903_1:N:0:46
CTGTCTCTTCTCCCCTCTCCCATCAGGCAGAAGATACAGGAGCCTGAGGGCACATACCACCAGGCTAAAGGACAGCTTCT
ACCCCACTGTGATAAGGCGATTGAACAGTTCCCTTATATGATGAGGCGGACTATGACCTCACAGTCTACCTTGTTGTGAC
CTTGCACCTTATTGCACTGCACTTTTTCT
>M00285:128:000000000-BF978:1:2107:19876:4904_1:N:0:46
CAGATGTTTCACTAAGCCACTGCTGTCCTGATTTTTGAGAGGTGACCATTCCACTCGCTCTCCCACTAAACCTCCAGAAG
AGGACACGTCAGTTTGATTAAACCACCATGCACCTGTGGGTAGGAGGAAGGTGCTGGAAGCTAGAAAGCGCTTTTGTCGA
GATAAAAAGAAAATACAGCTGAAAATGCAATAAAATCCAGAGGCACCAAAGAACAGACAGTGGTATCATTTGAGTCTGGA
CCCCACATTTAAACTGCGACAATC
>M00285:128:000000000-BF978:1:2107:4701:4904_1:N:0:46
TCAATACAACGCCTGAACCCCTGACTCCAGATAAGCATCGGCTCTACACTACGGGGAATCTACTTAGGATGCTCCTAAAC
CCCTTTGGAAGTACACACTTGTACCAATTGTCCCTCAGCGTGGTTTTGACTCTTGCAGCAATCAAAGCAGAGAGATCAAC
GCAGGTGTGGCATGCTTTATAGTGCTAGAGAGCTGGGTAGAACTACCTTCAATAGGTATTGGCCAGTTACAAAAGGTGAT
GACGGGAACCATTGGTATATAGCGATAACTAATGTGTGTGTGAGGCCAAACCTTGATT
>M00285:128:000000000-BF978:1:2107:21807:4905_1:N:0:46
NNNNNNNNNNNNNNNNNNNNNNNNNNNNNNNNNNN
>M00285:128:000000000-BF978:1:2107:8631:4906_1:N:0:46
GCCAATTAACCTACCAACAAACAAGACATTGGCATGTGGGTGGGGGGGGGGGCAAGGAGTTATAACACGGCGCATAAGCC
CTGTCAATCACATGCAGAACGCACAAATTTCAGGTGGACAGCTCC
>M00285:128:000000000-BF978:1:2107:14658:4906_1:N:0:46
CTTTTGCTTTTATATTCTGTGCCTCATCTTACAAAGGTAAGCATTCCATATGTTTTATAACCACCTAGTTGACTTGTACT
GCTACCTTTAGAGATCTGTGAAGTATTCCAATGTCACTCATTTTCTCCACACCGGTTTTAGTACCCTC
>M00285:128:000000000-BF978:1:2107:6124:4907_1:N:0:46
ATTTTGCTCACAAAATGCCTGGGCTGAGGCCGTACAACTGCTTGTCTATTGAGTCATCTTTATGAAGGAAACTGAAAGAA
CGCTGATTGTTTTCAGCTCATAATAATTGATTTGAGAAACACATAATTAATTATATGTTTGTTGTAACAGACCTAAGAGA
GTTGTCTTTCTTCATTGCGTTTCAAGGCTAAAATTATTCACTGTATAAATTTTTGCCTGGCTTGTAGCAATGAAACTTGC
CATATAGGGCATATGGACTGAATTCTGGAGTGAGGGTAAAATGGTGTTACTGTATGGTTT
>M00285:128:000000000-BF978:1:2107:13246:4909_1:N:0:46
GAGTTATTTAACTGTACCTGTTACCTCTGAAAGGGTAGTCTCCAATATAGCAACAGTTTTCCTATGTGGTTTAAAGAGCG
CTTTATAAGCTAAATCCATTGATTACCCACTTTTTATCCAAACTCATGGATTATCTACTGGGAAACAATTGTAGAGTCTG
TATTTCATTGTGCTGAGTCGTTTGGTAACAGTGATTTATCTGCAACTCTTACGGCAGAAAAGTTAATCCGTGATATAATC
ACAGATTTCCCATTTGGCTAATACAGCGT
>M00285:128:000000000-BF978:1:2107:15065:4909_1:N:0:46
CCGTTTTGAAAGCTAAATCCATTCAATTGCAACTTACTACAATAAACGCATGGAGGAACACTTGGTGAAAAATTGCAGTG
TATGTATTTGATGGCGCAAGACGTTTGGTAACAGTTATTAGACTGTATCTCTTAACCCTGCAAAGTTGTACGCTGATGTA
GCAAAAGATTTCCTATTTGGCTGAAACAGCGTTTTGAAAACTAAATCCATACATTTGCAACTTACAACAATAAACGCATG
GAGCAACTCTTAGAAAAAAATTTTTAGAGTATGTATTTGATGGTGCAGA
>M00285:128:000000000-BF978:1:2107:15525:4911_1:N:0:46
ACACTACAACTGTTTTCCTGTTGATACTCCATGTGTGTTGTCAAGGAACTTGCAAATCAATGGTTTTAGCATTAAAAACG
CTGTTTTAGCCTAGTAAGAAATCTGGTGATATATCAGATTACCTTTTCAGGGGTAAGAGGTACAGTTAAATAATTGTCAC
CAAACGA
>M00285:128:000000000-BF978:1:2107:25689:4914_1:N:0:46
TTAAAACTAACACCTAAAGAATAAATTTATAACTTTGCGACATACATTGCATGAAGAAAAACCAAGAACTGACTCTCTGT
AACTGCTCACTTGCACCTTATGACCCCAAGACTTTTTTTTATTTTCAATGTATGCTACGTATCAGACTCTAAATTGTGTT
TCAAGGCAAACAGATAAGGGGTTGAAAATAACATTGGGATTGAACTTGAAACTCATCTCACTCTTTCAATTTTCTCCTTT
TTTTTCTCGTATAGAGGATATAAAATCTTGCA
>M00285:128:000000000-BF978:1:2107:24479:4916_1:N:0:46
CATCAGGTTTTGGCACAATAACACAGGGTGAACTCCAGTTTGAACTGGAACGTCTGATGATGTCATTTTCTAACATATAC
TCAATTTCCTGATCAACACGTTTACTTTTATCCACACTCATTCGATATGGGTGTTGTTTGATTGGTTTTGCATCCTCTAC
GTCAACATCATGGGTAATTATTGACGTTTTGTTTGGCACATTGGGAAAAAGATTTTTAAATTTTAAAAGTAACTGTTTCA
TCTGCTGTTTCTGTGCATCT
>M00285:128:000000000-BF978:1:2107:11713:4918_1:N:0:46
TGAGTCAACAGACTTTGAACACCTAAGGAATCAAGGGATAAAATGGATCGGGTGATTAAATGGATTTGGGGATCAGCAGT
GGTCTATTGAATGGCAGGGCAGGCTTGAGGAGCCATATAGTCTATTTCCGCTTCTAATTTTTATGTTCTTAATAGCCTAG
CACCTGCAATATTCCTTGCCCAGAACGATGGAATGAATTGGCAAGCTGTACAATATAGTCCATATAGGATAGTTACCTAC
TCTGTTTTTTCCCTGATCTTCCACTTCTTTTTCATGCTCTTTTCTCTTATATTTTGTTTT
>M00285:128:000000000-BF978:1:2107:15898:4919_1:N:0:46
ATTTTGAGTTATTGGTTTTTATTATCTCTTTGGTTTGCTTCCAAGAGTCAAAACGTGTCTTGTTTTAGGATCAGTTGGTT
CAAAAATAGGAAAACCTCAATTATATTTAAGACTTATAATCCTGATTTCTTTTTTGTG
>M00285:128:000000000-BF978:1:2107:13065:4919_1:N:0:46
GATCTACACTCTTTCCCTACACGACGCTCTTCCGATCTGATCTACACTCTTTCCCTCCACGACGCCCTTCCGACCGAAAC
AACACCCTTTCCCTCCCCTACCCCCTCCCAACCGCTCTACCCCCCTTTCCCCCCAGCCCCCCCACCGGCAACAACTACAC
AACATACCTCCAATCCCCGCACCACAGTTACACTACCAAACAACACCGTTACACAACATTGGCAGCGATAAGACGTCAGC
CGATCACATGAACAGAGAGCAGAAACAGACACCACTGTGACTAAGAGTATGCTGGCAGCG
>M00285:128:000000000-BF978:1:2107:12883:4920_1:N:0:46
CCTTGTTATCATATTCAGATTGAAACATCAAAATTACATTACCATTTCTAATTTTCCCCATTTATGATTAAATTTTCATT
TATGCTAAACATTATGCTTGAATATCATGTATTAAAATTACTGCAATTATTTCACTTTAGTATATTTGAAAATAAGAGAT
TTCTTTTGTTTACAACCATTGTATGTGCATGTCTTTTGCTTTGAAAAATTGTTGCATCTAGTTAATTTTTTCCTTTTCCA
ATTGTGCATGAATTTCACTGTTACAAGCCTGCACTGGCAAAATAGTATTTAAAGAGCAA
>M00285:128:000000000-BF978:1:2107:23293:4923_1:N:0:46
ATTTTAATCTACTGTGTACATCCAAACATAATCTATGTTCAACCATCGCACTTCTCCTAACTTATTTACATTGGCTTCAT
GTTTAAAATGTATTCAGGCTATGCTATCTCAACACCCCACTTTACTACTGAAACTTTGTCCAACTTCCACCCTTCTGAAT
GGTATCCTGTGTTGCTCTGGTTTTAGCTTCAGACCAGTGAAATGTAGTTAGACAACTGGGCCCTATTTTCCAAATTCCTT
>M00285:128:000000000-BF978:1:2107:14756:4924_1:N:0:46
CATGATCATCTTAATTTATTTCATTCTACTGAAGGTTGGTGAATGGGAATTGGGTGGATTCCTCGTGAATTTTTTTTTAT
TGGTATGGATTTTCCTGTACTCTTTCTCTGAGAATATTTATTGCCCTACCCTTGAGCAGAGCGGCTTGCTAGGCCATATC
AGAGTCAACAACATTCCCGCAGATTTGCAGCAACAATAGGCCAGAGGATGGCAGGTTTTCTCTCTTGACAAAAATTAGTA
AACTAGATGGATTTTATTAACAACGTGATCACTATTACTCACTCTAACATTTA
>M00285:128:000000000-BF978:1:2107:16961:4924_1:N:0:46
TACCCTAGGCTTATGCTTGTGCTCATAAAATCTTTACAACAAATTTCTGGCACCTAAAAAGAGTACTTTTTATTTATGAG
TTTAATTCTTTGGAAAGTTCAGCGTGCACTGCAGCTGGAGAACGCACCGACAGAAATGATTTATGTCCTACACCCAGTGT
ATGGAGAGAGAAGTATATCCCTCTAAAGATACATTCTTCCAACAACACCCCCAAAACAATGAACATTTTTAAAGAGGGGA
TCCTCCATGG
>M00285:128:000000000-BF978:1:2107:12863:4925_1:N:0:46
CGTCCAGGCAAGGACTACTAGACTGTGCAATAGCTTCTTCCCACAAGCTATCGGAACTGTGAACTCCCTCATACCTCCAT
CACTCCCGCCAACACCAAAGGATGCAAGGCATACAGAAATGCACCAGCACTTTAAATGTCCGTTGCCAGTACGTTCAGTT
TAAGATTATTTATTTAAGTCGCTATTTAATTTTGTGGTTCCAATGTTTTTAGTATCTTTGTGTGTCTCATTGTCTGTTTC
TTTTTAATGTGACGAGCACCTTGACCTGTGGAATACAGTATTT
>M00285:128:000000000-BF978:1:2107:19942:4926_1:N:0:46
ATCTGTCACATATAGGGTTTATACAGTCATAAAAACGAGCTAGCTTATCTTTGCACATATAGGCCCTGTGCGCAACTTTA
AACTGTATCAATGAATGGCTGGCACACATTGAGGATGTATTAACTAAATGAAGAATTTTCTTCCAAGTCTCTATAGACAT
AGATATCTGGAGTTCATTTTCACAATCATTTTTAATTTTGTCCAGTGAATCTGCTCGTATTTTCATAATTAAATCATAAA
TTATTGCTGTCAAGTCCTTCTGATGGGGATTAAAACCTAAAATTTTATCAATGATTTCAT
>M00285:128:000000000-BF978:1:2107:12254:4926_1:N:0:46
CCTCACCCTCTGACATGGACTGTCTGGCACCCCACTCAACCAAAGGCTCTGCCTTTTTGTCTTTAAATAAAATCGTTCTT
ACATGATTAGTTCTTAGGGTGTGGGAGACACTGGCATAGCCACATTTCCTGCCTGTCCTAGGTGTTCTAAGTA
>M00285:128:000000000-BF978:1:2107:23113:4927_1:N:0:46
AGATATACCTGCTTTCCGGTGTTAACAACAAAGAGGACTCCACGGATTGCTCCAAAAATCCATACATAGATTTTAAAGTG
ACAGTCGCAATGGTTGTTCTTCATCCATAGATACAGAGACCAGTAGTCAGTGCTACAAACTCTCTCTCTCTCTCTCTCTC
TCTCTCTCTCTCTGTGCAATTGCCAGCACGTTCCAGTTACAGTTGTTTCTTTTTCTCGCAGTTGTCAGACAAACCCACAC
TCACTACCAATCAAGGATCTTAAAGGGACACCCAT
>M00285:128:000000000-BF978:1:2107:19757:4927_1:N:0:46
CCCACAGCTGCATTGCCGAGGATGGAGTAATTGACAACTTAATACGGTTGAGGAATATAAATGTGTTGGGTTTTCCCGTG
TTGTTGTGGAGGACGTTGATGCTGCCTCAGAGCGGT
>M00285:128:000000000-BF978:1:2107:13913:4931_1:N:0:46
TATGTCCCAGTTTCCACATGCTCTGAATCTTTTCAGTGCATTTTTAAGCAGCCTTTTCCATAAATCTAGATCAAGTATAT
CCATGCATTTGCCGTCTGCTATCCATTTTATCTCTTCAAATAACTTGGTGAAGTCAACCAAGGGTGA
>M00285:128:000000000-BF978:1:2107:8694:4932_1:N:0:46
GCAGGTCTTAAGTACCATTTTCCCGTCAACACACTGCCCTGATACATTCCGATTTTATTCTCCAAACCAAAGGAATTTAA
GCTCTGTTTGCAGCTTTATATTGAAAGAAATGTGTTGGCAAGCTTATGGCTGCTTGAAGTGTGCATGCTGTATTTTTTGA
TAAAGTGCAGACTGAAGCCTTCAAGGGTTCCTAACGGGTGTAGATGTTTCACTTTTTACTTTTCAAAATATTTGTGGGAA
>M00285:128:000000000-BF978:1:2107:18208:4933_1:N:0:46
AAAGCTAAGTTCAAACATGTTGCAAGACCAACTTGATATTGTAAATAGTTTAATAGTTAAGGTATTGAGCCTGCAAAATG
CTTAATTTTAAGGAATTGTGACGTATTAATCTTTTATAAAGCAAAGTATATCAGTTGTGTGTTTGAAAGAATTAAGAATT
CACAATAAGATTGAGCTTTTGATTTGTGTAAAAATTTGTTTGCAAGCTGATTTAACCCCCCCTCCTGTATTCCCAAATTT
AATGTTGCTGAGCTTTCTTATGACCCTGTATTACATTTTATGTGCTGTGCATTGAAGATG
>M00285:128:000000000-BF978:1:2107:9532:4933_1:N:0:46
TGCATAGTGTTCTGGAGGCAGCCTGCAAGTGTCGCCACGCTTCCGGCGCCAACATAGCACGCCCACAACTTCATAACCTG
TACACCTTTGGAATGTGGGAGGAAACTGGGGCACCCGGAGGAAATCCATGCAGATGTGGGGAGGACGTACAAACTCCTTA
TAGACAGTGG
>M00285:128:000000000-BF978:1:2107:6146:4935_1:N:0:46
GATCTACACTCTTTCCCTACACGACGCTCTTCCGTTCTCGTCCACTCTCTTTCCCTCTACTGCTCGCTACATATAAAGAA
CCGAAAAGCGCCGCGATGTGTAAGAGAACTTCTTCAGCATCATCAAAAGCTGTAACTGCAGCATCCACCACATCATCAGC
ATCATCTACTGCCGCAGCAAAAGCTGCCTGATCGCCATTATCACCACTTGTGTCAGACACTTCATTAGCATCTGATTCTA
CCTGTGCTAAAATAAGTGCAGCATTTACATCATACAATCCGTCTTGAGCTTCTTCTACAT
>M00285:128:000000000-BF978:1:2107:26724:4936_1:N:0:46
TGCATCAAATTTCATCTCCCATTGTTCTGTTCATTTACAAAAATAGTCCAATTCATTTTGTTATTTCTGAACTGCCTTTT
CCAATTGAGGCTTCCCTACTAGTTTGTATGATCTGCAATTTGAGTTGCGGTACTATGATCATTAATGTAAGCTAGAATCC
GTTGTGATCCCAGCACCAAGCCCTGAGGCACCCCATCCCACTCTGACATAACTTCTCTTATGTGTGCA
>M00285:128:000000000-BF978:1:2107:19090:4937_1:N:0:46
GAGAAGAAATCTCTTCCCAGAGATGAACCTTTGGAATTCTCTATCCCAGAGGGCTGCAGAGGCTCAGTCACTGAGTATAT
CCAGAGACTGATGGATCCCTGCACATTTCAGGAATCAAGGGATATGGCGTTAGTGCAGGAGAGTGGTGCTGAGGTAAGAT
ATTAGCCATGGTTTAATTCAATGGCAGAACAAGCACGAGGGGCTGAATGGCCTATTCCTGCTTCTATTTCTTGTGTTCTT
ATTTAATTACATGAACTTGCACCATGGTGAGGTTCAAGCTCACGTCCCCAGACCAACGT
>M00285:128:000000000-BF978:1:2107:8775:4938_1:N:0:46
GGCTCTACTCATTGGAGATGAGGAGGATGAGAGGGGACTTGATTGATGTGTTTAAGATATTGAGAGGAATAGATAGGGTT
AATAGTCAGCGCCTCTTTCCCAGAGCGCAGATGCTCAAGACGAGAGGGCATGCCTTTAAGATAATTGGTGGAAGTTAGAG
GGGAGATGTCAGAGGGAAGTTTTTCACCCAGAGAGTGGTAGGTGCATGGAATGCACTG
>M00285:128:000000000-BF978:1:2107:26626:4938_1:N:0:46
TCCAGAGAGGGGAAAAAGAGCAGCTGGAAGAACTCAGCAGGTCTGGCAGCATCTGTGGAGGGAAACAGACAGTAGATGTT
TCAGGCTGAGACCTTTCATCAGGAGTAGAGGGGAGACAGCCATTATAAACAGGTGAG
>M00285:128:000000000-BF978:1:2107:10255:4940_1:N:0:46
TGGATGTCAACATCTCCAAGGATCTATTCTAGGCCCAACACATTGACACAACCACAAAAAAGGCACGCCAGCAGCTCTAC
TTTGTTGGGAGTTTGAAGAGAATTGGTTTATCACCAAAGACTCTTGCAAATTCCTATAGATACACGGTGGAAAGCAATCT
GACTGGTTGCATC
>M00285:128:000000000-BF978:1:2107:6100:4940_1:N:0:46
ACCTACCAAAGAACATGTCATTGGGATGTTGGAGGAAACTGGAACACCCGGGGGGGGGGAACCCACTTGGTCGTAGGGAG
AACATGCAAACTCCATACAGATAGCACTGAAGGTCAGGATCGAACCCCCATCACTGTGCTTCCATCTCAATACTGCAATC
CCAGTC
>M00285:128:000000000-BF978:1:2107:14912:4942_1:N:0:46
ATCTTAACAGGACCAGCTGCTTAAATACTTTGGCTTCAAGATTAGGTTAGAGGCTGCATGGAGTGACTTGTTTCTTGACT
TCCCAAAGCTTTTCCACTATTGGCAAAATACAAGTCAGGAAACAGGTGGAGTACTTCCAGGATGAGTGCAGCTCCAATCA
CAAATATCTCAAAACCTTGCAGACAAAACAGCCCATTTGATTGGCATCCAATGCCTTATACTGTACAGCGAGTTCCTGCA
GAATTAATGGGTGTGAGGTA
>M00285:128:000000000-BF978:1:2107:8086:4944_1:N:0:46
CTTTGCATTCCTGATATCAGACTCCTCAACCGGAGACGGGGTGGGAGAGGGGGATGGGAGTGAGGGCATAGGAGAGAGGG
AGACGGGGTGGAATGGATGAGAGGAGGAGAGGAAGACAGAGCATGACCTTTGCAGGATCCCACAGATTCCAATACAATGA
CCCAATAATCTGTCTTTTAGCAATTTGAGGAATAGATATCAACCGAGGAACCCTTCAAACCCCTGGCACTTATTTCAGTT
GGCAGTGACTGGATCTTTCAAGTACCTCAGTACATGTGACAATAATAAACCAATTTACC
>M00285:128:000000000-BF978:1:2107:18719:4944_1:N:0:46
GTACAGTTAAATAACCTTTAGCAACGAGTCGTCACCATGAAATACATTCACTACAACTGTTTTCCTGTTGATACTCCGTG
AGCCTTGTGTAGAAAGTGACAATTCAATGGTTTAGCTTATAAAACTCTGTATTAGGCAAATAGGAAATATGTTTGCTGAA
TCAGCTATTAACTTTTTAGGGGTAATAGATACACTTACATAACTGTTACAAAAAGACTCAGCATCATGAAATACATACAC
TCGAACTGTTTTCCTGTAGATACTCCATGGTTTAG
>M00285:128:000000000-BF978:1:2107:11437:4946_1:N:0:46
CCCGAACAGGTGGAGAATGGAGGGATATGCACCATGTGCAGGCAGATAGGCAGTTTAAATTGGCATTATGGTCAGCATAG
ACGCAGTGGGCCGAAGGGTCTGTTCCTGTGCTGTACTGTTCTATGTTCTATGTTCACTATTTTTATACATCTCTTCCACC
GAAACTCTTTCCAGCCTCGTTCCAAAATCTATTTCCATATTTCTTTACGACATAGAACAAAG
>M00285:128:000000000-BF978:1:2107:23532:4947_1:N:0:46
CCACAAGTTCACTGAGTGTATTTACAGCGTGTGGTAACAGGTCCTTTTGGCCCAACGAATCCGCACCGCCCATTTTAAAC
CCCCAAATTAACCTACCCGTATGTCTTTTTAGAATGTGGGAGGAAACCTGAGCACCCGGAGGAAACCCACGCAGACAAGG
GAGAATGTACAAACTCCTTACAGACAGCGATGGGAATCGAACCCCAATCGCTGGCACTGTAACAGCATTGCGCTAACCAC
TACGCTATCATGCCGCCCCCATATT
>M00285:128:000000000-BF978:1:2107:7014:4947_1:N:0:46
GTGTTCAGTGTGTCTGTGTGTCTCTGCTGTTTGTTATTTAATGGCACGAGCACCTGAGGAGGACGGTATCTCGCTCCTAT
GCATACTATGTATGTATATGGTTGTGACAATAAAACTGATTCTGAGATGCTGGAATCTGGAGCGACAAACTACTGGAGGA
ACTCAGCAGGTCGAGCAGCATCTGTGGGGAGGAAAGTGATTCCTTCCCCACCCTTCCAGATGCTGCTCGACCCACTGAGT
TCCTCCATCGGATTGTCGGTTGCTCAGAAAAC
>M00285:128:000000000-BF978:1:2107:23397:4949_1:N:0:46
TCCAATGTACGGGAGACTACAATGTGAACACCAAATACAGTACATTAGGGTGGAAGATGTGCAAGTGAATTGTTGCTTCA
CCTTGAAAGAACTTTAGGTTCCCTGGATGGTGGGAAGGGAAGAAGTAAAAGGGAAGTTGTTGCATCTGCTGCCATTGTAT
GAGACGATGAGGTTGAAGG
>M00285:128:000000000-BF978:1:2107:21746:4950_1:N:0:46
TCATTACCTCTCGCTGCCTTGGTGAAGCAGCCACATAATCAAAGACCCCATCCACCTGGGTCATTCTCTTTTCTCTCCTC
TCCCATCAGGCAGAAGATACAGGAGCCTGAGGGCACATACTGTACCACAAGGCTTAGGAACAGCTTCTACCCCACTGAGA
TAAGACTATTGAATGACTCCCTAATACAATGACCTCAGAATCTACCTTG
>M00285:128:000000000-BF978:1:2107:13188:4956_1:N:0:46
GAGCCTCGTGTTGGCTGAGTCATTGAACGTACTCAAGGCCATGAGGGATGGATTCTTGGGCCATGAGGGTATCAGACAGA
AAAGTATTGGGCAAAGTTTAGATTTTCCACGAGTTTATGGAAAGGTGAAGCAGCCTCAAAGGGAGTCATTTTCTTATGTG
TTATGTTCTGTGCCTGCTCAACATGCTTCTAGAG
>M00285:128:000000000-BF978:1:2107:18469:4958_1:N:0:46
AGAGTTACTTAGCACTGCCCAAGTCTATAATCCAACTGAATAGTGCTTCAGTGAATGTTAATAATTAATATATCCACTTA
AAATTAGGACTTCCAAACCATATAAAGCACATTTTTACAGTATACAGTAAATAGAAGCACTGCGATGAAAGCATTGCGAT
AAGAATA
>M00285:128:000000000-BF978:1:2107:5177:4958_1:N:0:46
TCTCGCAACCACGTCTCTGTTATGGCCACAACATCAGTTCCATGTATTGATCCATGCTCTGAGTTCAGCACCCTTACCTA
TAATACTCCTAACATTAATAAACACACACTCCAACCCGTACATCTGATTGTGTCTATTACCTTGCTCCTGCCTGTTCATA
CTGCTCATGACATCTACCTTCCTCTCAATCCCTCTACTTCCTGACCTGGTACTCTGGTTCCA
>M00285:128:000000000-BF978:1:2107:26104:4962_1:N:0:46
TACCTAGTCCCGTATTTACAATATTTAGTGTCTTTCTCTCCTGACCCCGCCCCCCCCTCTCCAGTGGCAGAAGAACTCTA
AACTGTAGTCCTTCCCCACCAAGCCCCCGCGTTTGCTGCACCCAACTTCGGTGTGTCCCCCAGCACGTACTCCTGCAACC
TGGAATGTGCCAGGCAGCAGCATTCCCCTATGGAACTCTCACAGTGCTGGAAGGCCAAAAAGTTTCAGGAAGACCAAAGG
GTGTTCTTCACTGAGTTGATGACCTTCCAGAAGAGATAGGAAGAGCACACGGCTGAAATC
>M00285:128:000000000-BF978:1:2107:25115:4964_1:N:0:46
CCTTTACATCACCATTCCCCCCCCCCCTATAAAATGGAGACTAGAATGGGCCCCGTTTCCTGTAATTTTAGATACTTTCT
CAAACATACTGCCAACCACATACAATCCCAAGAGCTGGTTAGCAGAAAGTACCCAGGCCCACTGATGAATTATCAAGCTT
GAGCATGCTTGGTTGGAAAGTGCCCACTAGAAAAATAAACCAGATGTCAGCTCCTATTAAACTGGCAGGGGTTGGTTGAG
TCCGGTTTGTTTTAGTGTTTTGTTGGGTTCGGAAGAGCACACTTCTGAACCCCAGTCACC
>M00285:128:000000000-BF978:1:2107:19426:4964_1:N:0:46
ATCAAGTGGACAATCAAAGACTTTCTCCCAGGGCAAAAATGGATAGCACAAGGAGGCATAATTTTAAGGTGATTGGAGGA
AGATAGAAGGGGGATGCCAGGGGTAAGTTTTTTCACACAGAGAACGGTGGGTGTGTGGAACGCACTACCGGCAGAAGCTG
TGGGGGCAGATACATTAGTGACATATAAGAGACCCTTAGATAGCCACATGAATGATAGGAAAATGGAGGGCTGTGTGGGA
GGGAAGGGTTAGATAGATAATGGAGCAGGATAAAATGCCAGCACAATTTTGTGAGCCAA
>M00285:128:000000000-BF978:1:2107:20402:4965_1:N:0:46
ACCCTTCATTAACTGAGGCACAGAGAGGAAGAGCTGGGAGGTCTTGGTATAACTTTGGTCTTGTATAAGTCGTTGGTGAG
GTTACACTTGGGGTACTGTGTACAGTTGGGTCACTTTGTTATAGGAACGACGTGGTTAAACAGGAAAGAGTGCAGAAGAG
ATTTACGAGGATGCTAATTTACGAGGATTCATGAGGAAGTGGCTGAGGCAGGTACAATATTGTCATTTAAGAAGCACTTG
GATAGGTAC
>M00285:128:000000000-BF978:1:2107:9743:4965_1:N:0:46
ATTACGGAGATTATAGGTACATTCACAGAACATTAGTTATTCTCTGAATTACAAAATGCAAAGCATTGCTCAGTATGTTC
CCACTCT
>M00285:128:000000000-BF978:1:2107:22408:4966_1:N:0:46
GCAACCTGATTCCAGCATCTGCAGTCTCGTGTCTCCAGAAAGAGCAGGTTGACCCAGGAACTTTATAATATTGTACAAAG
CTGACCTGTCACATAGAACATTGAGCTGGGAGGTTACAAGGTGCCTGGTTTGAAGATGAGGTGCTACTTCCCAACC
>M00285:128:000000000-BF978:1:2107:26534:4966_1:N:0:46
GGACCTTGTCTGAATGAGAGCGGAGGGAGCTTGTGGAACAGGTACACGGTTCCCTGAAAGTGGAGTCACAGCCAGATGGT
GGTGAAGGAAGCATCTGGCATGCTGACCTTCCTCAGTCAGAGCACCGAGTGTCAGATTTGGGATGTTATTTTGCAATCGT
ACAAGATGTTGGTGAGGCCGCACCTGGAGTACTGTATACGGTTTTGGTTGCCCTGTTATAGGAAAGACACAATTAACCTG
GAAAGAGTGCAGAGTAGATTTGAGGATGCTGTCAGGATTCGAGGTACTGAGTTAAAGG
>M00285:128:000000000-BF978:1:2107:26330:4969_1:N:0:46
GCTCTTCACTTGGAGCAATTGAAACTAATCTAAATTGATGAGTAAAAATTGAAGAGTTGTTGCATGAATTTGTTGGTGGG
GTCACGTGACAGCAGAGTGCTGAATCAGAGTCCAATAGCAAGACTGTCTTTCAGTGACCATCCCTCAGATCTTCTCTGAA
GCTCACTGTCATGTCAGGTAGGCAGCTGAAGGTGGA
>M00285:128:000000000-BF978:1:2107:25236:4969_1:N:0:46
AATCTCTAATCTCAGCCACCACTCTGATGGTGTTTGACAGCTCATGTCGTCAAAGAACCATTTCTTTTTTTTTAACTGCC
TCTGTTAACATGACTTTTAGAAACAGTTGCAATTGATTCAAATAATAAGCAGATATATACTTAAAACACATTAAACTACA
TACATATACAGAGAAATAAAGAATAATAAATCTAGCTAACTTAGTTTTTTAATAATGCGACAACTTTAGCTGGTGTAAAG
TATAAGGGTCACGTACAAAGTGTTCATCTCCTCCACTCAGTAATTTACAGGGTTACCCTG
>M00285:128:000000000-BF978:1:2107:8375:4970_1:N:0:46
GAAGCATAGGCTGATTAGGGTCAGTCAGCATAGCTTTGTGAAGTGCAGGCCATGGCTCATAAGCCTGACTGAGTTCTTTG
AGGATGTGACAAAGCACATTGATAAAGGTAGAGCAGTGGATGTGGTGTACATGAATTTTAGTA
>M00285:128:000000000-BF978:1:2107:9360:4970_1:N:0:46
GGAGTAACAGTGTTGCGGGCATTGCCTCATCCTGGGGGTAAATGGACCTTGGATTGTGGAAGACACCAGTGGAGTGGCTT
GAGGAAGTGACGTACAAGGGGTTAACGTTCCCAGGTTTCTTTCTGATGGTGCCAAAATCCAGATGGAAACGAGCATCATT
CCTCAGAAGTGTTGAGGATAGGATAGGACAGCACAGGAACAGGCCCTTCAGCCCACAATGTCTGTGCTGAACATAATATC
AAATTAAATTAAATCCCTTCTGCCTGCACATGATCCATATCCCTCTTTCCCTGCATGTTC
>M00285:128:000000000-BF978:1:2107:9135:4971_1:N:0:46
GACTGTGTCGGTTGTTAACCCAAAAAGATGCATTTCACTGTGTTTCAATGTACATGTGACTACTAAATAAATATTATTAA
AAGGAAGGTTTTACAAAATTCCTTTCACTCATTTCAAAGTTCAATACAAGACCACAGAACAAAATAGGACCAGAGAGCGT
AGGATTAGAAACAATCAGATTCCTTGGAAAAAGAATGGAGCAGCAAAGTAGGG
>M00285:128:000000000-BF978:1:2107:21550:4971_1:N:0:46
GAATATGCTTCTCAGTTGTACCAAGGAATGAAGAACAAAAGATATCAAGAAGTTGTGTACACATTTATTTCAGTGCCACT
GAGTTCCATAAGCGTTTTATAGGTTTTTGTGTCACAACTGTCCACACTCGTCCTACTGCCCCATTCCCCATCGCTGTTCC
TGGAATCGTTCACCACCCAATGCCGTCCCACCACTAATGCTACATCTACTTTCCTGGTGGGCTGATTAGAAGCACAGAAC
TACTGAATGG
>M00285:128:000000000-BF978:1:2107:25000:4972_1:N:0:46
CAGTGTGCTTCTTTAATGGACCCACCAACAACGTTGAGTCATCTGCACCACTGGATTATTTCTCTCTGGATCCTCTGCTG
AATAGATTTTAGATATTAGTGAAAGAAAAGATGGTGAAAAAATCACAATGGTCTATTCAGAGAAAGTTTAATGAGAATTT
TTTTTTATCTAAACAGAGAGACAACAGAAACAGTGCGAGTGGAAAATGA
>M00285:128:000000000-BF978:1:2107:26513:4972_1:N:0:46
GTGTTAAAAGAAGTATATGTTTTAATATTTTATTAAATTATGTTGTATGATGTCAGGCCAAATGCAAATATTTTGATAGA
TGTAATGAATACTTTTGATTTTTTTTTTTCTTTTTAGTGAAAATTGATACCCAGATTAACACCGAGAAACCACGGCCTTG
TAAGTTAAATTATTAAATGTTATTTTAGCTGTACAATTGTTATGCTTATAATTATATACTTTACAATTATATGCTTATAT
TTTAAATAATAAAAGAATCAAG
>M00285:128:000000000-BF978:1:2107:8610:4978_1:N:0:46
TCTCCCCTCTCCTATCAGGCAGAAGATACAGGAGTCTGAGAGCACATACCACCAGGCCCAAGGGCAGCTTCTATCTGTGA
TAAGACTATTGAATGGTTCCCATTTACAATAAGATGGCCTCTTGACCTCACAATCTACCTTGTTATGACCTTGCACCGTA
TCGTCTGTCTGCACTGCACTTCCTCTGTTGCTGAGACATTTTACTCTGTATTCTGTTATTGTGTTAACCCTGTACTACCT
CAATGCACTGTGTAATAAATTGATCTGCATGAAAGGTATGCAAGACAAGTTTTTCACTAT
>M00285:128:000000000-BF978:1:2107:24728:4981_1:N:0:46
TCAGGGACAGTAACCCACTACTGTCTATACTGTCTGGCCAATACCACAGACATTCTTCTTGGTCTGCATGACTCAGTGCT
ATCTCCTGTGATAGACTTATCCATTGACCAATGGAAGGATAGAAAGACTTGCATTTCATTGCTTATTTCAAAACTCATGA
ATGTTCCAAAGT
>M00285:128:000000000-BF978:1:2107:5413:4981_1:N:0:46
NNNNNNNNNNNNNNNNNNNNNNNNNNNNNNNNNNN
>M00285:128:000000000-BF978:1:2107:26954:4982_1:N:0:46
CTACTCAGCCTCCCCTTACATTCCAGTGCTTGATCTGCGGTCCTTAAGTTCACGTCCGTTCAAGTTCATGTCCAAGTACA
TGCTTAAATGTGATGAGCGCTTCTACTTCCAACACCTTTGCAGAGAGCAAGTTCCTGACCCCTATCACTTTCTAGGTGAA
AATATCTTTCCCCCCCCCATCTCCTATTTAGTCTTTCTGCTGGTTAATTTAATTC
>M00285:128:000000000-BF978:1:2107:4391:4982_1:N:0:46
TACAACATGTGAAAGTATTGAATAAATAAACTCCAAATATCTTCAAATTTAAGCGAAGAGTCAACAGTACCACTCCTAAT
ATTTTCCAAATTTAGACATGATATAGTTTGAGAGAACCATTGAAAGGTAGTGGGGGGTATTGGATCCTTCCATTAAAACA
GAATGGCTCATTTGGCCAT
>M00285:128:000000000-BF978:1:2107:19754:4983_1:N:0:46
TACCCAAGGAAAATGTCACTTGATTTTCATGGTTCTCCAGTATAATATAAAGTCCTTCTGGCTATTTTGTAACCAAGAAA
CCTATAATTTTGTTCTGAAAATCTTTTTCTAAATGTAACTGTTTTTTGCTATTGCCTCAGATATTGCTTGCAACACCATG
GATGGGAACGCAATGAATTAGACACAAGGATATAATTAAATG
>M00285:128:000000000-BF978:1:2107:18135:4984_1:N:0:46
GGGGCTGTTTCTATGCTGTATGACTTGACTGCCTGTCACTTCAGTTGCTGCTACTGCAGCCTCCATTTCAGGGCATTCAG
TCTTGATGACAAAGGCATTGTGGCACCTCATCAAGAGCTGTGTGGATTTATATAAACCAGTCTGCTTTTTCAATCTGAGT
CCTCTGTTGCCTCATCACATTGCTCCAAGCTGGCCTTTGACAAATCTATGCTGGCTTTCCTTAATCAGTTTGTACTTGTC
TAAGTAACTAATTTTTTGTTA
>M00285:128:000000000-BF978:1:2107:25407:4985_1:N:0:46
TCTTCAGTACATTTGAAATAATGTTAAAAATATCTTTCCAATATTTTTCCGAAAGAGGACAGGTCCAAAACATGTGTCAA
AGAAGCTACATTTGATTTACATCATAGGATTTATATGTTGATAAAACTGGGCAAGCTTATCTTTTGACATATGGGTCGTG
TGAACTACCTTAAACTGTATCAAAGAGTGTCTGGCACACATTGAAGATGTATGAACTAAAGGAAGAATTTTCTTCCAAGT
CTTTGCAGGTAAAGATATCTGCAGTTCACTTTCCCATTTATTCTTAATTTTGTCCAGTG
>M00285:128:000000000-BF978:1:2107:6436:4989_1:N:0:46
TCAGACAGAGTGGATATGATCAGGTAATTTCCTGTCAACCAAGACTGATGACTGTATTACTGTAAATGATTGAAATGGAT
TTATGTTTGAATTTTCACCACTGCATTTTTATTGAAAAATTATCCTGCTATTTTTAGGAAGAGTTACTATAGGTCTGCTT
TCTGCTCCTTTGAAATGGCCTGTTTTCTGCACAAATTGACTTTTGTTTACTGTTTTCTGTGAGAAATATGCAAAACTCCT
TACTACATCAGCCAATAAGTTGGGAGTAAGAATTATCCACAGGATGATGCCAATAACA
>M00285:128:000000000-BF978:1:2107:12416:4990_1:N:0:46
AGCAGGTCAGACACCAGGTATCCTATGGCGAGTTACTCGCCTCCTGTCATCTTAAAGCTATCTACAGAATGTAGTCAGGA
GTACAGTCTTGGAACCTTGCAGCTGAATGGTATGAACATTGAGTCCTCCCACTTTAGGTAATCCCCACCCATCACCAAGC
TTCTTCTCTTCTTCCCTTTCCTAGCCTCTTTTCTTCCCAGTTTTTTTATTCCTCTCTCTCCTTACCTTTGGCCCATCACA
ATACCAGTCCTCGGCCTCCTCCACTGCCGGGAGAATTCCAAGTGCAAACTGGAGGAAC
>M00285:128:000000000-BF978:1:2107:12598:4991_1:N:0:46
TCACATACCTAAAAAAAGCTTTTGCTATCCTCTTTGATATACCTTGTCTTCGTACCTCATTTTTTCTTCCCGAATTACCT
TTTTAGTTAAATTCTGCTGCACCTTCAAAGTTTCCCAATCTTCTGTCTTCCCACTCCGCTTAGCTCTGCCATACTTCGTC
CTTTTTAACACTATGCTATCCCTGACTTCCTTTGTCATCCACGGTGGCCCCTTTCCCCTCTTTGAGTCTTTCCTTCTCTG
GGGAATGAACTGATCCTGCACCTTGCGCATTATTCCCAAAAATACCTGCCATTGCTGTTC
>M00285:128:000000000-BF978:1:2107:8376:4991_1:N:0:46
CACCTTTACCATTAGCAGAGGCTTTAGATCTGGTACTCATTTTAACAGTTAAAAAAAACTTACAACAGTATTGTAAAAAA
AAACTTATTAAAGGGTGGTATATAGTGGAGTGAAAAGTACCTGGACCAAAGCCAAGTTGTGGCTCAGTCCATGAGCGGCA
CCAAGAGACTCGCAGTGTTAGATCTGGTTTTAGGAAATGAACCGGGACAGGTGAGAGATCCACTAGTGGGTGAGCCTCTG
GGAGACAGTGATCATTCCTCGATACGCTTTAGAATTGTCAGGGACAGACATAGGTGATGT
>M00285:128:000000000-BF978:1:2107:10465:4992_1:N:0:46
TGTGGATTTGCTCTGACCGCCTGAACCTGGAAACTTAGAACTCCTGAAGCCATGTGTTTGGAAAGTCCATCCAATTAGTT
CTGCGGGTGCACTGCTTCAGTCTTTGACCCAAAACGTTGACCCTGTTTCTCTCCCCACACTTGCTGCCTGACCTGCTGAG
TGTTTCCAGCATTTTA
>M00285:128:000000000-BF978:1:2107:13788:4993_1:N:0:46
GGTTTAGTACATTGCGGAGGCAAGAAAAAATAACAGTTAAGCATTTAAAAATATACTTGTTTAGTTACTCAGGCAAAACA
TCTTGGGCCTGATCCTGTGCTGTATTTTGTTTTCTACCCCAGGTCTCAAGATCTGTTAATTAAAAGCAAAACAGCGGAAA
GTAATTCCACATAGAGGAACCGACTTGAGATAATAGAATGTCAAAGTCAAGGTCGGGTTTGTTGTTAGATGCACATGAAT
TTCACAGGTGCAATGTAAAACGTACCTGCAGAGGAATCAAGGGCACATCGCGTTATATAT
>M00285:128:000000000-BF978:1:2107:22255:4993_1:N:0:46
GTACCTCTAACCCTTGTAAAGTTATTCACTGATATAGCAATTGATTGCCTATTTGGCTAAAAAAGCGTTTTAAGAGCTAC
ATCCATTGATTTGCCACTTTCTACACAAAACGCATGGAGTATCTACAGGAAAACAATTGTAGTGTATGTATTTCATGATG
CTGAGTCGTTTTGTAACAGTTATTTAAGTGTACCTCTTACCCCTGAAATGTTGATCGCTGATATATCAATAGATATCCTA
TTTGGCTAAAACAGCGTTTTATAAGCTGAAACTATTGATTTGCCACTTTCTACATACAGC
>M00285:128:000000000-BF978:1:2107:14973:4995_1:N:0:46
NNNNNNNNNNNNNNNNNNNNNNNNNNNNNNNNNNN
>M00285:128:000000000-BF978:1:2107:25518:4995_1:N:0:46
GAATGCGGAAGGAAACCAGAGCACCTGGAGGAAACCCACACAGACACGGGGAGAACGTACAAACTCCTTACAGACCGTGG
CCTGAATTGAACCTGGGTTGCTGGCACTGTAATAGCGTTATGCTAACAGCTACACTACCATGCCTGCTACTGGCAGAGAG
TGGGCACGGTACTGGGAGACAGTGGGGA
>M00285:128:000000000-BF978:1:2107:19715:4996_1:N:0:46
ATTTCTGCATTTGCATAAGTTCAATAAAAATGGCTCTAAAACCACAGATAATTAAGGCACTGATAATGTTTATATTGATG
CTGCTTCCTAATGGGTTGTAAATAATTAGCTTAACAGGATTGATTTGACAGATGTACAATAATTCACACTGCATGTGTCA
CAATGTCTTTATTCCTCTTTCTGGCTGTGAACATGTCATGACATGTTCATTTGTTACTCACTGGGCAGAACTCTCAAATG
CAAACTGGAAGAAGTCAAGGCCCACTTCATTTAATTCAACTAACAATAAGTTATAGCA
>M00285:128:000000000-BF978:1:2107:19012:4997_1:N:0:46
AACATAAATGCCCTGTGTTCAAATTATGGATAGGACCGTAGGAGGTCCCAGATGGGACTTATGGTCTACTGGGTAAACGT
GATATCCACCATCACATATAATTTTGACACATGGGCTTTGTCCAACAGGATCCTATCTGACTTTAGCTTCCTAAAGTCTA
C
>M00285:128:000000000-BF978:1:2107:13373:4997_1:N:0:46
TTAATATATTTTTTTATTTACAGCATGGTAACAGGCCTTTCGGCCCAACGAGTCCGCGCCACCCATTTTAAACCCCCAAA
TTAACCTACCCATATGTCTTTTTGTCATAGTCAGAGGCTTTTCCCCAGGGCCGAAATGGTGGCCACAAGAGGACATACGT
TTAAGGTGCTGGGGAGTAGATATAGAGGAGATGTCAGCGGTAAGTTTTTTACTCAGAGAGTTGTGAGTGCGTGGAATGGG
CTGCTGGAAGGCAGTGGTGGAGGCAGATACGATAGGGTCTTTCAA
>M00285:128:000000000-BF978:1:2107:26333:4999_1:N:0:46
TTTTTGAAGGCCTGCTTCTCTGAAGTAGAGGGAATTTAAAGAAAGAAAATGAAACTGATTATTCTTTTCTTTTTGAGCCA
TCGCTTTAAATATGAGAAATCTTTTTCCTGATTGTATAATTACTCAGATGAAAATAAGCAAAGTACACCCATGTCCATAA
TTACTGGCACAGTGGTAATCTTTGAATTCTAAGAATGAAACAATGCTCTGCTAACTTTCTGCACCTTGCTTTAGCTGGTT
CTAGATCTAATCGAGTATGCAGCCCCTGGGTTTTTGCTTGGTTTCCGACTAGATATTTGC
>M00285:128:000000000-BF978:1:2107:10152:4999_1:N:0:46
GAGACATCGGGTTATTACTCAAAATGCACACATCTGTAAGATGAAAGCGTTTGATTAGGGTTCTCAGTGAAAAAGCCACA
GGAATTTCTGTTGTCCAGATGTTAATTGATAGTTTACAGGAGTTGTGTAATTAGCATATATAAAGAGCTTCCTTATGCTG
ATAGTTCTGGCTCAATGGTTAGCACTCTCTCCTCTGAGGCAGAGGTTGCCAGTTTAAGTCCCGCTCCAGAGAAGAAAAGC
ACAGAGATGTAGACTGGTATTCCCAGTGCAGTAATGCAAGAGTCCTTCACTGTCAGTGGT
>M00285:128:000000000-BF978:1:2107:13964:5001_1:N:0:46
NNNNNNNNNNNNNNNNNNNNNNNNNNNNNNNNNNN
>M00285:128:000000000-BF978:1:2107:4533:5002_1:N:0:46
AATGTGCAAAGATGCTTGAATTGCAAAGGATTCTGTCTAAGATCATGCAGGGCTTTGTCAAGTGTAATTAGAATATTGTG
ATAACAATTACTAAACTGTCGTAGTTAGCTGCTCTGCAAATCTAATCCATGCAGGAAAATTAATGACATGTCCCAGTAC
>M00285:128:000000000-BF978:1:2107:10653:5004_1:N:0:46
TCCCAAAGTGCAACACCTCACACTTGTCTGCTTTAAATTCCATCTGCCAATTTTCAGCCCATTTCCCCAGCTGGTCCAGA
TCACTTTGCAAGCTTTGAAAGCCTTCATCACTGCCCACTGTGCACACAATCTTGATGTCATCTGCAAATTTGCAGATGCA
TTTTACCACAGTATCATCAAAATCTTTAACATCGACGATAAACAACAACAGTCCCAGCACCGATCTCTGTGGCACACCAC
TAGTCACAGGCCTCCAGTTGGAGAGACAACCATCTACTACCATTCTCTGGCTCACCAGCC
>M00285:128:000000000-BF978:1:2107:26560:5004_1:N:0:46
TCAGAGATAGATAAAAACTAAAGAACATAGGCTTAGAGATCTAGAGGGGATCTAATGGGGGACCTTTTTTTTACCCCGAG
AGTGGCAAAGACCTGGAATACAATGCCTGTGACAGTGGTGGAAGCAGAACCACAGACAGCTTTTAAGAAGTGTCTAGTTG
AGCAC
>M00285:128:000000000-BF978:1:2107:26976:5006_1:N:0:46
GAGGTGTTATTATTTGCAGAATTATATTTGATTTTCTTAATGGAGCTGATCAAAAAATATAAACAGTGCATATTTTAGAT
TTTTGTTAGAACATCAGACTTAATGTTTTTGATTATTATACTGGAAGTTAATTCCAGTCATTGTCAGGCATTACACAGAT
GTTATCATTGCAGGAGATGGTTAACGTGAAGGAATCTATTTCATGTCCCATGGGTAATGTGAATCATAGAGCAATAGCAA
AAAGAGAATAATCACTAATTGCACGTTAAGCTCTTCTCGGAAATATAGAGCTGTATGTTT
>M00285:128:000000000-BF978:1:2107:10062:5007_1:N:0:46
TCAGAAAAAAATGTGCTTCAAAAAACATTGACCCCAATGTCCAGTAACTCAAATTTCAAAAGGCAGTTCATTTCCTTCTA
AGGACATGTCCTGGAGAATATTTTCTATATTACATTCCTAGATCAGGATTAGCTGTGAACAAAGCTCCTTCCATCCCAAC
AAGCACTCCCAGAACAGGCATTC
>M00285:128:000000000-BF978:1:2107:23665:5009_1:N:0:46
CCAAATCAAGTGTGTGCCTGTGGGAACTTGTATGAGCCCAAATCCATTGCAGGCCTAGAGCTATCTCAACTACCACTCTG
CTTCAATTCCATGCACCAAGTTTCTCTGCTTCCCTCGTATCTATTCTATGAAATTTTCCAAATCAGTAGCTCTGAAATCT
CTTTTTCCTTAACTGCAAACACAGTTGACAGGGCTGTCAACTATGTCTCCTCTATTTCACACACTTCTGCTTTCACGCAC
TTCATAA
>M00285:128:000000000-BF978:1:2107:25593:5010_1:N:0:46
GTGTTGCTAACATTTTCATGTACTGACTCCTACTGACTGTGCACGCCAATCCTTGGAACGTTGTTTCTCGTCCTGACTGT
TTAGCCAGTTGTGATGTGTTCCATAGACAAGCAGGCAACCAGCGCTGCCCCTGATTGATGTTTCCTGTTTGCATGCATAC
TGGTTTCCCCCTCCCCACCACCACCACCACTACCTTTTTTTCCTTTTGTGTTACTGTGGAAGATTATTGTCTTACCATAT
CCATCCATCACCGACTTCTTCAGTTCTGTGTCTGTCCTTTCAAGTTGCTCTTGATTTCC
>M00285:128:000000000-BF978:1:2107:11693:5011_1:N:0:46
GACCCTGAAGGGTGCATTGCCTGGTTGGAACCCCCCCACCCCGGTGCGACCGGGACCACGGTCGCCAGCACAGCCCCGGG
CTTCACCCCCAGCCCTGCACCAAGCAGGACACACAAGGGAGCCACTAGCCCCCCACCCCCCCTCCCCTCCGTACCTCTTC
GCCTCCACGCGAGGTGCCCCCCCACCCCCCTCCCCTCCTCACAACCATCCGCATCGCCATATTCAGAAATACCGCCACCC
CCCCAGATCACCCATCTCATATGCTGTCGCACATAAACACCAGCAGAACCATATAACAC
>M00285:128:000000000-BF978:1:2107:24233:5011_1:N:0:46
TGCAAAAGCAAGATGTTCTTCAAGCCTCCTTGAAAAAAACAATGTAATATCTCCAACAACCTTTGGGTATTTCCAGCCTA
TGACCGTTGGAACTGAGAAGGAGCATCTGGGATGGCATGGGGAACCTTGTGTTCATTCACCAGCAGCACACAGACACACA
ACAGAAACAACGGAAGGAAAGCAGAACCTCACATACTATCCATTCAGCACTTCTCCCAAGCACCTGCTGCTTGATCTGTG
GCAGTCTATAGATTCTACATTGGTCTCATTAACCACCTCAGCATTCACAGAACTGGAGCT
>M00285:128:000000000-BF978:1:2107:14671:5013_1:N:0:46
CAAAAGTCCCAATGAAGCGCCATTATAATATATAGCCAATACAAAAATGACATTAAATAAGCATAGTCACTCAGTGTTGT
GTTGAGTTAGAGGAATGGTCTGTGTTTGAAAACATTTATGGAAAATCACACACTATGAAATGTTGGACTTATAACATGTG
ACCAAATGTGGCAATGAACTTTAAGGGGAAAACATTCCAATGGTTGGGGTTGTGCCTCACACAAAGGAAGTTGTTGATGG
AGGTCATTCATTTCAGCCCCATGTCCTTCGG
>M00285:128:000000000-BF978:1:2107:23337:5014_1:N:0:46
GTTAACATTGAACAATGGGAAACAGAACAGTTTTCCACACAGACAGGTTGCATGACGATTGCAGAGTGAGGTAGGTCACT
GGCTCAACTGGTTATTTAATGGTCACTGTGAGCAGGGACTGACTTCTGGCTTTGGTGCCCTCACAAGTACAAACACAAGC
GGCTTCTGCTGTCAGGTGAGGGAACGTGGAGTCCAGTCTGGAGACTTGGTTCCACTGAGCA
>M00285:128:000000000-BF978:1:2107:19084:5014_1:N:0:46
TCAAATTAAAACAAAAGGAAATAATTTTAACCCAAAAGACCAGTAGCTTCCAAAACACTTTGAAGTCAACACTGTGGCAC
GGATAATAGTTGCCTCACAGCATAGGAAACCCAGGTTCAGTCATGACCTTGTCTCTTGTCTGTGTGGAGTCTGTAATTCT
TTGGTTTTCCTCCAGGTGCTCCAGTTTCCTCACACATCTCAAAGATGTCCAGGT
>M00285:128:000000000-BF978:1:2107:25618:5015_1:N:0:46
GGCTAAAACAGCATTTCAAAAGCTAAATCGATTCATTTGAAACTATCTACAATAATCCCATGGCGCAACTATTGGGAAAC
AATTGAAGTGCACCTTTTTCGGTGTGCCGAGTCGTTTGGTAACGGTTATTCGGCTGTATCTCTTAACCCTAAAAAGTTGG
TCGCTGATATAGCTAAAGAATTCCAATTTGGCTAACAGAGCGTTTTCAAAGG
>M00285:128:000000000-BF978:1:2107:13943:5016_1:N:0:46
GAGTTTTCGGGGTGAGAAAGTCACTACCGAGTTAGCCCTGAAGTGTCGTCTGAGTTTTGAGTGGAACATTCTGATTTCGT
GATTCCTCTCTAATCTTTCTCTATATCTATGTTTTGTCTTCGGTAGACAGTGCTTGTGAAGAAGCCTTTATTCGTGTCTC
ACCTTACGGCTTATTGAACTGAACTTTAAGAACTAATTCCTGGACTTTGAGTTTAGGAATTCGACACACACACGACAAGT
AGTTTTTGGGGTTATAGTTTAAGATTCTAATATTTTGTTTTGTACTAATATACTAACTTT
>M00285:128:000000000-BF978:1:2107:18554:5018_1:N:0:46
GCACCATAGATGCTAATGTCAGTTTCTGTCAGCTCAAGGTGTCCTGATGCTCAGACAAAGGCAATTAACATGCTTGGCCT
TCCCCAGCGAGGCAGTCATCTTCCTACCTAGTCCAGGTTGGAAAGAAGTGTGTGGTCTTTTCTAGAAACAAAGATGGCTG
CAATTTTAACCCTTTATTTCTACAGATCCACCCCCACGCTTAACAGTTGGAGATGTGTTCTTTTCATTAAATTCTGCATT
TTTTTTCTCCAAACATACCTTTGCTCCTTGCAGCCAAAAAGTTCTATTTTAACTTTATC
>M00285:128:000000000-BF978:1:2107:17743:5019_1:N:0:46
GTTCCCCTTCACATTGGAAGTCTGGCTCCCAAGTGTCTACCAGAAGCTCTGGGTTGTCTTATGGAACTGGATCACAGGAT
CAAGGACCTTTGCTCCTTTATTCACATCGACAGATTTGGGAGGCAACTCAGAATCAATGTAAGTGTAAAAAAATGTCACA
AAGTTAATTTCAGATTAAGCATCTTGTAGACTCGGTACTTTGGTATTGGTATTGATTTATTATTGTCACTTATACTGAAA
TACAGTGAAAAACTTGTCTTGCGTACCAATTGTACAGGTCAATTCATTACACAGTGCAGT
>M00285:128:000000000-BF978:1:2107:10773:5021_1:N:0:46
TGTGCAGCAAAGTTAACACTTTATATACCATATGCTTTAATCTATTAAAATGGATAATATGATTAGTTTCATGGAATATG
AATGGTTTAAATAATCCAATTAAGCGGAAGAAGATCTTTAAAGTTTTTCATAGATTGAACGCTCAGATTATTTTTGCACA
GGAGACTCATATTAGGAGAGAGGATAATCAGTGCTTTTTTAGATTTTGGAGGGGTCAACAGTTTCATTCTAATTCACAAG
CGAATGTGAAAGGAGTCTCTATTTTTATAGACTCCTCAGTTTCATTTGTTCATTATGAA
>M00285:128:000000000-BF978:1:2107:12469:5021_1:N:0:46
AGAATTTGTTAAGTGCATCCAGGAGGGTTTGTTAAATCAACATGTCGATAGTCCAACAAGAGGCGGGGCCATACTGGATA
ACGAGCATGGCCAGGTGACTGACCTTTCAATGGGATAACAGGAAACAATGAGCACACTTCTTATGGTTTAAGATAGCAAC
AGCTAAGTT
>M00285:128:000000000-BF978:1:2107:10838:5024_1:N:0:46
CTTACATAGCTCTTCTCAATTAAAGTTTTTAAGCAAAAGGAGAAATTACAAAAATCTTCCAAATTACTACAAGATATATA
AATACTTGAGCAAAAAGGCTTTGTTTCACTAATGTCAAAAATAATATTCACACATGTATGAAAAAGGCTTTGCACAGAAC
AGTAAAGACTGTGCTTTTCAATGATTCAAAAAAAATTCTTTAATCCCTGATAGGGGCACACTGGCTTAAAGTAGCACGAC
ATTT
>M00285:128:000000000-BF978:1:2107:20588:5024_1:N:0:46
TTCCTTATGGAAAAGGAAGGGAATAGTATGCTTTCGTTATCTATTCATTGGTAACTGTTTTGCATCTTTTGAACAGCTGT
CTAATAAATATAATTTACCTAGATCACATTTTTTTGATATTTGCAGATTAGAAATTTTTTTAAAGCTACTATACCCTGCT
TTCCATTTCTTTATAAAGACAAAATCATTGATAAAATTTTAGGTTTTAATCCCCATCAGAAGGGCTTGACAGCAATAATT
TGATTTAATTATGAAAATATGGTCAGATTCACTGGACAAAATTAAAAATGATTGGAAA
>M00285:128:000000000-BF978:1:2107:13628:5025_1:N:0:46
CGCATACATCCAATCTGCCAGCAGGAATAAAAATCAGAAGTGCGCTTCCTCGACAATTGGTCACTATACAATATCTCAGA
TCTACCTCAGTAACTGCCCTGCCACTGCTTGGCACAAACTGGAACTAAATTCCTCATGATCTTTATGGTTTGTTATCGCA
ACGGGCAGTGTC
>M00285:128:000000000-BF978:1:2107:12899:5026_1:N:0:46
CCATCAAGTCAGGATTAAGATCCTTCATCTGGACTGAAGGATGACCTTGATCCGAAACATCGACTGTCCATTTACTTCCA
CAGATGCTGCCTGGCCCACTGAGTTTCTCCAGCATCTTGTTTGTTGCTCTAGATTTCATCATCTGCAGTCTCTTGTGACT
CCATTCAG
>M00285:128:000000000-BF978:1:2107:11179:5026_1:N:0:46
TTGTACATTCTCATGCAAATCATTGATATAGATTAGAAATAGTAATGGGCCTAGCCCCAACCACCAGGGAACACCACTAG
TCATGAGCCTCCAGTCCAAAAAATGACCTTCCGCCATTACCTTTCCTCGCTACATTGTGCATGCAATGTCCTGATGCAGG
GTTTCAACCCAAAAGATTGACTATTCCTTTCCCCCACAGATGCTGCAATTCCTTTCCCCTATAGTCTTCCCTCCAGGAGA
ATGTCTGTTGGCCCTGTGTATAGTTTGCTTGATTTGCATATTTCACTCCCAAGAAGTTC
>M00285:128:000000000-BF978:1:2107:4595:5027_1:N:0:46
GAACAACTAGGGATGGGCAATAAATGCTGGCCTTGCCAGTAATGCACAGATCTTGAATAATGAGTAAATAAATAAAAAGA
GTTTGAGCATCAACAGGGAGTGTGGTTGACCATTTATCAACAAAGTCAGTTAACTGGCATTGGCTGGTCATGCCAGTATG
GGTGCACAGGTGTGCAGGCACTGTAGCATGTACATTATCCAGCACTGCTCCAAATCTGGGTGTTGGTCTTCACAGATAT
>M00285:128:000000000-BF978:1:2107:16078:5027_1:N:0:46
AGTCACACAGGTAAGATTGTGTTTACTGGTTATCTCTTCGTGGTGATGTCACATTGAGTGATGAATGAATTTTTTTTAGC
AAATAACAGTTTGGACTGCAGGAAAACTATATAAAATTTTATATAAATTGTGCAATTTGAAACAGTGAGCACTAGGTTTT
ATTGGTAACTGTTGACGACAATATTTAATTACATGTAGATTATTCATAAAAGCTAGAATAACATATATAATTTAGCAAAG
ATATCTAAAGGTACTTTGAGCCGGCATGATGCTTGAAGTGGAATATTTAATTTGTATCTT
>M00285:128:000000000-BF978:1:2107:23917:5029_1:N:0:46
ACTGAGGGACTAGAAGCCAATGTGGTATAGGGTTTCATAGGTGAGAAACATTTGATAATGTATAAAAAGCTAATGTATAA
ATTTTGTTTGATCTGGTTTGTTGATGGTGAAGCATAGAAAGCATAGGTGAAAGTTTCTGCATGTTGAGGCAAGTAACATT
ACTGAGATGAAAGACGGTGTTGTTTGTGATGAAGAAGATGTGGAGACTGAAGCTTAAGCTCAAATC
>M00285:128:000000000-BF978:1:2107:8153:5029_1:N:0:46
GATCTACACTCTTTCCCTACACGACGCTCTTCCGATCTGATCTACACTCTTTCCCTACACGACGCCCTTCCGATCTGAAC
TACACGCTTTCCCTCCACGGCGCTCTTCCGATCAGCGACACAATAATTTCCACCACACAGTGCCAGACATTCGGCAAACA
CTTAACACGCATCACTGAGTCGATATTGCAAGAGATGGTATGTACCGCGCCCGAGAGTTCATAGATTCACGCTCAGGCGA
AAACACACACGACTATTGGATGACTAACTGCACCACGCAATGCCTCAATAAACAAAGTT
>M00285:128:000000000-BF978:1:2107:26869:5030_1:N:0:46
AAGAAAGATGATGTCAGTAAGATGGATGATATTCCATAACAGTACTCCTGAAGGAGAGGCTTGTGGTTTGGTGAAGAACG
TGGCTTTGATGACACACATCACCACAGATATGGAGGATGCTCCTGTCATTAAACTGCCCTTCAGTTTTGAAGTTAAATAT
GTTAATCTGCTTTGTGGGA
>M00285:128:000000000-BF978:1:2107:4894:5030_1:N:0:46
TTTAAAAAAAATGCAAATATGCTGTATTAGGTTGGTCAGCCTCTGATAAAATTCTGAGGCATCCTCCTCCTAAGTGTATG
CAAAGTTATTTGCAACAGTGTTATATTTAAAATACATCCTTTAGGTGATGCCCGTGTTCTTGTCCATTTCTAATGAAGTG
GATCAATACACACCAACAATAATTATTGCCATCAGCTTGCATACTCAGGTCTTCTATTATTAAAACATAGAGTACAGTTC
TAATTTCAGGCGAGTGAAGAGTGTACATGCCTGGATGAAGCTATCAGTCTGTGAACCT
>M00285:128:000000000-BF978:1:2107:17461:5031_1:N:0:46
CACCCAATTGCAGGGCTTCTCTCCTGTGATCTCCTCCTCCTGTCTCCGGACTAGTCTTTGATTCTGGACACATCTTCTAT
TTCCTTTGCACCCTTTACAATGATGCAGCACAGCAAGGAAAAGAAAGCTGTGTGTGAGGCCTGGTCTGTATTACCCAATG
CCTTGTGGCTTGGATGTTGTTGAATTTTCCACTGGTGGGCGTATCACCAAAACTGTCATTGGCACACTGTACAATGATAG
TCTACAAAGCGCCTAAGGGCAAGATGAATGGCTAGGCCATTATGTCTCTACTGCCCTTCC
>M00285:128:000000000-BF978:1:2107:5105:5031_1:N:0:46
ATCACCATCTGAGATACTATCAATAACAGTGGTGTCATTGGCAATTTTATAGATGGTGTTTGAGCTGTGCTTAGCCACTC
AGTCATGAGTGTAGAGAGAGTAGAGCAGTAGGCTAAGCACACATCCTTGATGTGCACCTGTGTTGATTGTCAATGAATAG
AAGTTGTTGAG
>M00285:128:000000000-BF978:1:2107:26307:5032_1:N:0:46
ATGATCTGATCATGCAGAGGCAGAATGGACTTGTGAAGGGTAAATCATGTCCAACAAATTTATTTGAATTCTTTGATGAA
GTATCAGTCAGAGTGGATAGAGTGGAGCCAGTGGATGGATTATAGTTTGATTTTTGAAAGGCATCGATAAGGTCACATAG
AAAACGTTACTTCACAAACTGAGAACTCATGGTGTTGGAAATAACATATTAACATGGATATAGGGAGACACAGGAGACTG
CAGATACTGACATCTGCTGCAACAAAAAATGCAACAAATAAACTGCTGG
>M00285:128:000000000-BF978:1:2107:14773:5033_1:N:0:46
ATTTTTACTGTTTGCATGGTAGAACTGGATGAGAAGTGTTGACATAGAGTGATAAGTGTTGCAAGGGAACTGTGGCCCCC
GGAGTCATTATAACAGAGAAAGAGGCTTCTAAAAAGAAAGCTCACACACTGCTGAATATTTCTGGCAATTATATTTCGAC
TACAAGTGCCTGTGAAAAAAGGTGAATGAGTGGTAATACATGAAGTGTTTTTGCAGGATGTGGACTTTACTGGCACAACC
AACATTTGTTACTCATCCCTACGTATCACTGAAAAAGTGGTGGTGAACCACCTTCTGGA
>M00285:128:000000000-BF978:1:2107:9464:5033_1:N:0:46
AATCATTAACACTGCTCCTGTGATAAATAATTTGTACCCATCTACAAATCATTAATATAAATGGAAAACAGAAAGGATCA
CAGCATGGATTTCTGAGGTTCATCTTGGCACACATTTCTCACATCTTTAAAATATACATTCACTCCTACCCTTTACTACT
ATCATCAGCATTCTGCTATGCATGTCACAACATTCCTTTCAATACTAATCTGTACAATGAATCTCTTGCATGGCACCTTA
ACAAATGCCTC
>M00285:128:000000000-BF978:1:2107:16485:5035_1:N:0:46
CGGTCGCTGGCGCTGTAACAGCGTCACGCTAACCACTATGCTATCGTGCCGCCCCATGTATGTGTGACAAATAAAGATCT
TATCTTATCTCAGCCTCCTCCACTCAAGAGAAAAAAAATCCAGCCAATACAATTTCTCCAAACTGAAATAATCCCATAGG
TTGTTTTTAAATTAGTGAAACTACATCTTTTACACTGATCTGAGAGAGCACGAGGTCTTTGTTTGATGCCTCTCTTGAAA
GACGTCATTTCCAACAGTACAGCACTAAAACGTCATCCTAGGCATGCATTCTCTGGAGTG
>M00285:128:000000000-BF978:1:2107:26837:5039_1:N:0:46
ATCACAAAAGGCCAATGACTTGAGGCCAAGTACAAAGGTGCTTAAAGTGGCCAATGGTCAGGTGTGCACTGATGGGTGGG
GTGGAGCCAGACCTTGATTGACAGTGGTGTGTCCTTCGACCAGGTAATAGGCAGTGCTGTCACGTGACAGTTACGCCTTC
CACAATACAAAGATCAACTGCTCTCTGTGTTGTAGCCATTGTGTGAACCACTGTGAAGAGGCCCATGTGGTGCTGCAAGT
CCTGAGTCTATTCAGTTCTTCCTATATAGTGTTATAGAGGAACCCAGACAATGTAATCAT
>M00285:128:000000000-BF978:1:2107:15360:5040_1:N:0:46
GGGGAAAAAAGAAAACTTACATGCTTCTTGAAGCCAAAGTAGGCACCAATAAAGGTCAAAGGCACTGAAATGCCAAACCA
CAATGCCAGAACAGCCACCAGCGTACCGAAAGGAATTGTAGCCGAAGATCCTTCTCCCCATAGTATTAAGTTCATGATAA
AGAAATCAGCAAAGACAATTCTGGGGAGGGAAAATAACATGTTTGCCATCAAACTGCAATATTACCTACAAACCCTGTAA
CTA
>M00285:128:000000000-BF978:1:2107:12655:5042_1:N:0:46
GAACCTGTCGGTGATCACCAGGGCCGAGGGTCCAGGACGAGGCTATCCCATTGCACTTCGGGTGTGCTGACGCCTGCGAT
ATCCCCAAATGTGGGATACTCGACTGCATAATTTGTGGTCAGGTCCATTCTCCATCTTCCTTTGTTAACACTGAGATGCT
AGGTGCACAGAAATGCACCAGCACTTTACATGCCCAACACCAGCC
>M00285:128:000000000-BF978:1:2107:17296:5043_1:N:0:46
AGCTTTGCCTTTAATCACACTCTGTACCATAAGAGCCCATCACCTCTTTGGCCAATTTAGACTCGTAGCAACCTTTTCAA
AATGTTGGAAATACTGTTTAACCTGATCCTCATCAAAAGGAGGGACTAATCTAACCTCCCTACTGGCTGAAAACACATCA
GAATCAGAATCTGAACTCTTTCTC
>M00285:128:000000000-BF978:1:2107:25371:5044_1:N:0:46
AGCACGATGAAATACATACTATACAGTTGTTTTCCTGTCGATACTCCAAGTGTTTACGGTAAAAACTGGCAAATCAATGA
ATTTGGTGTGCCAAACGCTGTATTAGCCAAATGGGAAATCTGTGATTATATCACGGATTAACTTTTCTACCGTAAGAGGT
GCAGTTAAATCACTGTTACCAAACGACTCAGCACCATGAGGTAC
>M00285:128:000000000-BF978:1:2107:10699:5045_1:N:0:46
GCCACTGCTTGTTTTTGAGATCATCAGCGGCTGGCGCCCATTGTCGAGGAAGGGAGATGTTCGGAAATAAACCAGAGCTT
CACCAATAACCTAATTGACAGATGCAATTAAAAGAGAACCAGGTCACATCTCCACGGGAGGCCTCATCAGATACAGGAAC
CGCTCCTCTCCTGTGTACGGTTTCAGGCTGCGCAGTTCAATAGGAAACATCTGCATCTGCATGGCACCTATCACAACTAA
CAGACACGATTTG
>M00285:128:000000000-BF978:1:2107:20164:5045_1:N:0:46
AGCGAGATGTAGATCAGTTACAGATGTGGGCGGAGAACAGGCAGATGGAATTTAATCTGGCCAAGTGAGGTGTTGCACTT
TGGGAGATCAAATAAAAAGGGACAATACACTGTTAGTGGCAAGACCTTAATAGTTTTGATGTACACAAGGATCTTGGGGT
CCAAGTCCATAGCTCCCTGAAAGTGGCTGCATGGGTCAATAGGGTGGTAAGGAGGGCCTATGGCATGCTTGTTTTTATTA
GTCAAGGCACTGAGTTCAAGAGTTGGGAAGTTATGTTGCAGCTTTATAAAATTCTTGTTT
>M00285:128:000000000-BF978:1:2107:5910:5049_1:N:0:46
CATGAAATTGATGCAGTGTTTCAAGTCAACTGCTCATTGTAACATTTTTCCACCAGAAACTTTCTACAATTTTACAATAC
TGAAGCCTTTCTTCGCAAGGTAACAGTTTCTTCTCCTTCCCCAGTTTTAATTAAAATGTATTGAATAGAATACTCTTGAA
TGTAAAAAAAAACTCAAATCTAACCACTATCCCTTCAGTTATTCCCACCAACCCATTTTCTAACAGTT
>M00285:128:000000000-BF978:1:2107:14229:5049_1:N:0:46
TTTATATAAATAAAAAATAACAAGGGTCCCAACCCTGACCTCTGTGGCACACCACTAGTCCCTGACCTTCATTCCGAAAA
ACAACCTTCAACGCACCCTCTGCTTCCTATCTCTGAGCCAATTTTGAATCCACCTAACTAACTCTCCCTGGATTCCACGG
GACCTAACCTTCCAGACCAGTCTGCCATGTGGGACCTTGTAAAAGGCCTTGCTAAAATCCAAGCAGACAATATCCATTGT
GCTACCCTCATCTACTTTTCTGGTTACCTCTTCAATAATCTCTAAGTCGTTGATCAAGC
>M00285:128:000000000-BF978:1:2107:22464:5050_1:N:0:46
GGTATTTAAATATTAGGATATAATTTCTGGCACAAACCTCACAGTCGACTGGGCACCAGTTATCCCTGAAATAAAAACAA
AAATCTGGAAATATTCCATGGGTCAAGCCAACATCTGCATAAGAGACCATTAATGTTTTGGGTCAGAGCCCCTTTATCAG
AATTAGGAAAGGGAGAAATAAAAGTTAGTTTTCAGTTGGTGAGAAGGTGGCAAGGGGAGTAAAATAACAAAAGGAATATT
TCTGGTAGG
>M00285:128:000000000-BF978:1:2107:15015:5051_1:N:0:46
TCCTTATCAGAAGGGCTTGACAGCAATAATTTATGATATAATTATGAAAATACGAGTAGATTCATTGGATAAAATTAAAA
ATGATTGGAAAATTGAACTCCAGATTTCTATATCTATAGAGACTTGGAAGAAAATTCTTCATTTAGTTAATACATCCTCA
ATGTGTGCCAGACATTCATTGATACAGTTTAAAGTTGTGCACAGGGCCTATATGTCCAAAGATAAGCTAGCTCGTTTTTA
TGATCGTATAAACCCTATATGTGACAGATGTAAATCAAACGTGGCTTCTTTGTCACATAT
>M00285:128:000000000-BF978:1:2107:17247:5052_1:N:0:46
GAGGTTCATTACCATCTGTGAGAAGATGTTCCAACTCAGTTTTGAATGACCAATTTTAAAAGTCCACACCAACCATCAAG
CACCCACCAACACAAGGTACATCTGG
>M00285:128:000000000-BF978:1:2107:16359:5052_1:N:0:46
ACTTGCCGATCAATGTAAATAAAATTGGGTTGGTATTCAACAGGCTGTCAATTAAGTTTTGCCAGTTTTGAGCTATTGCC
TTAGATTAGATTCATCCCGACTGACTGTTGATACTCTATTTGCCTATAGATTGTGCGAGAGAGGAGTATGGTTCTGTCTT
TGTA
>M00285:128:000000000-BF978:1:2107:12787:5053_1:N:0:46
TACCAATGACATAGGTAGGAAAAGAGATGAGGTCCTGAAGAGGGAATATAGGGAATTAGGTAGGAAGCTGCAAAGCAAGC
AGGACCTCAAGTGTAGTATTCTCTGGATTGCTGCCTGTGCCACGTGCCAGTGAGGGTAAGAATAGGATGATCTAGCATAT
AAATGCAGGGGGCAGGGTTTCAGATTTGTTGATCATTGGGTTCTCTTCTGGGGAAGGTATGACCTGTACAAAAGGGATGA
GTTACACTTGAACTGGAGG
>M00285:128:000000000-BF978:1:2107:7700:5055_1:N:0:46
GATCTTGTCATGGATGACAATGAGTCGGACTACAGAGAGGAGGTGAAACAACTAGCTGTGGTGCGGTGACAACAACCTCT
CCTTGAATGTGGATAAAACCAAGGAGATGATAGTGGATTTTAGGAGGGGTCAGTGTGCACACCCCGCTGACCATCAAGGG
GTCTGCTGTGGAACAAGTACACAGCACCAAGTGCCTTGGGGTGCACATCACCGATGACCTGACCTGGTCCACTAACATTA
CGGCCCTCACGAAGAAAGCTAAGAAACTCATCTACTTCCTGCGGAGACTGAGGAAAA
>M00285:128:000000000-BF978:1:2107:12612:5056_1:N:0:46
NNNNNNNNNNNNNNNNNNNNNNNNNNNNNNNNNNN
>M00285:128:000000000-BF978:1:2107:12741:5057_1:N:0:46
GATCTACACTCTTTCCCTACACGACGCTCTTCCGATCTGGTCTACACTCTTTCCCTACACGACGCTCTTCCGATCTGAAC
TACACCCCTGCCCTGCACGGCACGAGAAGAACAAAGAATGCTAGATAGACATGTCGAAGGAAGTGGTCACGCAGTCAACA
AAGGACATGGTCTCCATACAGAAGTGAACCCGGATCCGGGGGTGGCGTTCATTGAAGCCGAGCACAAGCATCGGCCTAAA
AGTCATCGCGAAGTAGCACCTGATCTAAAACCTTAGGGATTCAATCACGATGATCCTGGT
>M00285:128:000000000-BF978:1:2107:17588:5058_1:N:0:46
ATCACCATATCTCTTTCCTTTCCCCCACTATCTACCCATCACCTACACAATCCTCGCACCGGTTCCCCTCCCAATCTCTC
TCCTCTTATTCCAAGCTCCAGCTTCCTCTCCTATCAGATTACATCAGCTTCAGCCCTTTGTCACTTCCACCTATCACGTC
CCAGCTTCTGATGCCATTCTCCCCTACGCCCACCTCACCTGGATCCACCTACTGCCTGCCAGGTCTGGCTCCACACCTTT
CCTCCACCTTTTTATACTGGCTATCTCACTAACTTTTAGTTCAGATGAAGTGTCTCAACC
>M00285:128:000000000-BF978:1:2107:14724:5059_1:N:0:46
CATCCTTTCTATGGCGTGACAACCAGAACTGTACACAATACTCCAAGTGTGGTCTGACCATTTTTTGTACAGCTGCAACA
TGACATTCCAGCTTTTTTCCTCAGCTTGTTGAATCACAGAAATCACATTTCCCCATTGATAGGTCTTGCTTTTAGCCGTA
CTGGGTGCCTGTGCATCTTCACCCACACTAACTCAGGTGGGAATACCTGTTCAGTTGTTACCAATCATGAAGCAATTTCC
ATGGTGCCAGATGGCAGACCAAGAGAGG
>M00285:128:000000000-BF978:1:2107:17381:5059_1:N:0:46
CTCCCTCTCCCCCACCTTCTTTTTCTGGCTTCTGCCCTCTTCCTGTCCAGTCCTGATGAAGGGTGTCAGCCCGAAATGTT
GACTGTCCATTTCCATCCATGGATGCTGCCTGACCTGCTGAGTTCCTCCAGCACATTTTGTGTATTGCACTATATGGAGA
TAGGTCAAGATAGTAGGCATAGT
>M00285:128:000000000-BF978:1:2107:9317:5062_1:N:0:46
CGTTTCGCTCTGTCTGGAGCTTTCTCAAGGGAACTGCCTGTGACCATCCCAACTTGGGCTCAGACCTCAATGTCATCCTC
GCATCTTGGGTATCTCGGCCTTTAGACTGGGGCTTTGCGGACCAAGGCAATGAACACCGTGTCACTTGCGGTTAGGTTGT
GAGTTAGCGGGCAGTGGGAAACAATCGACCTTCTGTGCATCCACCTCGTCACTGGAGATACAGAGACACTACACCCTGCC
ACATTGATTGGCCCACGGGTTCACATTCTCGGCTCGCACCACTCGCCCTAACCTTCCCGC
>M00285:128:000000000-BF978:1:2107:18651:5062_1:N:0:46
ACATGGTGTCATGACAAGAACATTTACCTCAATATCAGCAAAACAAAAGAGCTGGTTATTGACTTCAAGAAAGGGGGCAC
TGTACATGCATCTGTCTACATCAATGGTGCTGAGGTCAAGAGGGTTGAGAACTTCAAGTTCCTAGGAGTGAACATCAGCA
ATAGCCTGTCCTGGTCCAACCACGTTGACACCAAGGCCAAGAAAGCTCACCAGTGACCTTACTTCCTCAGGAGGCTAAAG
AAATTTCACATGTTCCTTTTGACACTCACCAACTTTTATTGATGCACCATAGAAAGCATC
>M00285:128:000000000-BF978:1:2107:19490:5064_1:N:0:46
ACGTGACTCCAGTCCAAAACTAATGTTGATGACCCTAAATCTCTGCCTGAAGTGATCAGCATATCGCAAGTATTTTCCTT
CTTTGATGGGGAGACCAAACCTCTGCACAATCTTCCAGATGTGGTCTCACCAGGACTCTGTGTAACTGGAGTAAGGTAAG
GAGGAGATGGCAGTGACAAGTGGGTGGTGGTTTCCTGCGTTAGGTTCTC
>M00285:128:000000000-BF978:1:2107:10504:5064_1:N:0:46
AGTTAGTCGCTGATCTAGCAAAGGCTTTCCTATTTGGCTAAAGCAGCGTTTTATAAGCTAAATCCATTGATTTGCCACTA
TCAACTCAAAACGCATGGAGTAACTATTGGAACACAATAGTAGTGTATGTTATTTAAGGTGCTGAGTCGTTTGGTGGTAG
TTATTCGACT
>M00285:128:000000000-BF978:1:2107:16690:5064_1:N:0:46
ATTTGTAAAGAATGGGCTTAGAATGATGTAACTGTTATAAATAAGTAAATAAACCTCTTTTTGGAGAAAAAGATTGGAGA
AAAATAACAGTAGGAACATTAAGACCTAACTTCTGAGACTCCACAACAGACAACCTGAGACCAGATGCTTACTCATTCAC
CATCTATATACACTTATACCAGAGCAATGCACATTCCACAAGCCATTCAACCAATACTTTGCAATGACTAACAACATAAT
TGA
>M00285:128:000000000-BF978:1:2107:20087:5066_1:N:0:46
TCCTGGACTTGGTGTTTAGGAATTCGACACGCACACACGACGAGTAGTTTTGGGGTTATAGTTTAAGATTCTAACATTCT
ATTGTGTACTACTATACTAACTTTTTATTCTTATTTTACGTATTATCAGATGTAGTTATTAATAAAGTAGTTTTAACACT
GAAGTATGACTTGGTGTTCTTCTGTTGTTCCTGGTTTCG
>M00285:128:000000000-BF978:1:2107:5923:5067_1:N:0:46
GAACTACACTCTTTCCCTACACGACGCTCTTCCGATCTGAAATACCCTCTTTCCCTACACGCTTCACTTCCGAACTGGTC
TAAACCCTTTCCTTGCAATCCTACCATCCGGTCCCATTCCCCATCTTTAACCAAAATTAAAAGAATAGACAATGTTTAGA
AGCATAAAAGAATGCAAATACAACCATATTTTGTTAACTCCCTCTACTGAACCCTGCTCGCAACACGAAGATTACTAGTA
GATCACCCATACACAAAATCCATACACTCGATCCTACAGCTAGGCATCTCATCGCAATA
>M00285:128:000000000-BF978:1:2107:6414:5071_1:N:0:46
ATGCATAATAAAGTGATACAGTTACAGAGAAAGTGCAGTGCAGGCAGACAATAAGGTGCAAGGCCATAACGAGGTAGATT
GTGAGGTCAAGAGTCCATCTTATTGTATAAGAGGTCCATTCAGTAGTCTTATAACAGCAGGATAGAAGCTTTCCTTGAGC
CTGGTGGTACGTGCTGTCAGGCTTCTGTACCTCCTGCCTGAGTGGAGTGGGGAGAAGATGGTATGGCCTGGATAGTGGGG
ATCTTTGATGATGGATCATGCATTCATACATTGCATTAACATCCTTACAGAAACCTTGCT
>M00285:128:000000000-BF978:1:2107:13934:5072_1:N:0:46
ATTAAAATTCAAGAATTCTACAATCACCCCATGCCAAATCTGTATCCTAAAGTATATTTATAGAATTTGAATCAGTCCCT
ACCTGTACCACAGGTTTGCCACTCCACCAGTGAAATTCAGTCTCTGCAGATTTGCTTTGAACTTTTGCTTCCTTCTGCTT
CACATAATAAGAAATTAAAGACCTGC
>M00285:128:000000000-BF978:1:2107:17329:5072_1:N:0:46
AAGTTATACCACATAGTACACACAGTTCTTTTAAGTACACTAATTCACATATATAGTATACTGGTTTACCTTTAAAAAAA
TAAGTAAGAAAGCCATACAATCACTATACAGTTCAGTTACATCATCAGTTAACTAGTTACA
>M00285:128:000000000-BF978:1:2107:13517:5075_1:N:0:46
TCCAGCTCCACACATTGATCCGTGTAACGGATCATTACTAGCGCTCCCAGCAGAGACCACCTGTTAAACCGTCAATGCTG
CAGTGCTGTAGGCCTCTCGGAAACGTCACACCCTTAACTCCCGGGTGGGAGCTTGTCGAATATTTTTG
>M00285:128:000000000-BF978:1:2107:15306:5075_1:N:0:46
CACGCTGAACAACCCATTGAAAATCCCACCCTCCCGTTTCAGCATCCTTTACCGCTGGAAATAATTTGCGACAACACATT
GCAAAAACTAACCAGCTTATATTGCGTTTTACGAATTTAAAAAGAGATTGCTTCAAATTTCCCCCCGGAGATACTCAGTG
CCCACACGGGGGGTAAGGCGCAGCATACGAGATCTCTGCAGTTAGGTGGTTTTAGTATCTAACCCCCAGGGAGAACGGAA
AAGCACACGCCTGAACTCCAGTCCCTCCGCGACATCTCGTAAGCCGTCCACTGCTTGAA
>M00285:128:000000000-BF978:1:2107:16479:5078_1:N:0:46
CCAGTGTTGATGTTCACCCCCCCGCCCCATCATGTTTCTATCTCCTTCTGTTCTCTTCTTCTGTTCAGATGCAGGGTTTC
GACCTGAAATGTCAACTGTCCATTTCCCACCACAGATGCTGCCTGGCCCACTGAGTTCCTC
>M00285:128:000000000-BF978:1:2107:11809:5079_1:N:0:46
AGCAGCACATATACTAAAACTGGAAAGATACATAGAAAATTAGCATGGCTCCTGCACAAAACTGGCACATAAGTTCATGA
AGCATTCAAAACCACACTGCATGATTGACAAATTTCCCTCAACAAAAGCTATACCCATTTCTGGCCACTCTGAATCATAT
TCCCAGCACACTGGTGGTAAAGGAGATGAAGTATCAGGCAAGTTGTCAGTGAGCATGGCCTCTCTTTACCTGTGATTAAC
TCTGGCATCTGAGGCAAGTCGAGCTGGTCACAGATGATAATTAAACTACAGACTGACAGG
>M00285:128:000000000-BF978:1:2107:18785:5080_1:N:0:46
AACACAGACAAGATACTGGAGGAACTCAGCAGGTCAGGCAGCATCTGTGGAGGGAAATAAACAGTTAGCGTTTTGGGCCG
AGATCCTTCATCAGTCCAGTCCTGATGAAGGGTCTTGACCTGAAGCGTCAATTGTTTATTTCCGTTCATAGAGAAGATCT
CTTTATTAGTCACATGTACATCAAAACACACAGTGAAATGCATCTTTTGCGTAGA
>M00285:128:000000000-BF978:1:2107:25061:5080_1:N:0:46
GTGTAGAAGGGAGATAGCCAGTATAAAGAGGTGAGGGGGAGGGGTGATAGGTGGAAGTAGGTGAAGTTGGGGCCGATAGG
CAGATGGAACCAGGTGGGGGAGGAAGTGGGGCATTTTGGACAAGAGATTGATGGATGATAGCTGTAATCAGATAAGGGAA
AATAATATATGAGCAGATGGAGCCAGGTGGGAGGAGTGGAGGGGGTAGTGTTGAGACAGAGGCTGGAAGTTGATAAGTGG
AAGCAGATAGGG
>M00285:128:000000000-BF978:1:2107:8087:5083_1:N:0:46
ACTTTATCAAAACTTCTGGAAATCCAAACATACCACATTGACTGGACCTCGCTTAACTGTTCTCCTGATGATTAGTTCAT
CAGGATTTACTGTACATAAATTATGTTCACTTGGCTCAATCAGTATTCTATACAAGATGTTTCATTATTACATCTTTCAT
TATGTACAAAGCCAGATTTGGAGGAACACAATAATCCCAGAGAACTGTGGGGCTGAAAGGAATTGCAAAGCAGAGAGTGG
TGAAACCAGGGAGGGATTTGGACATTAAAACT
>M00285:128:000000000-BF978:1:2107:17604:5084_1:N:0:46
AGAAAGAAAATGTCTACTTCACCTCCTTGGAATACAAACTCCCTTAGAAAATGGCAGAATGTACTTATGTCCCGAAGGTT
CAATGTGAAAATGAATTATTTTATTCGCTTTCAGTCAATGGACAAGTTTCTGTAACAATTCATGACATAAACGGAAAGTC
AATGTGTGGTGCCCTGCAGATTTTGCTCATCGTCCAAGATCACAAAGAATTTCAACTCGTATTAGTAAAAGAAAAACCTG
CAAAATCATTTCGATGGATGTTCTCCGTTTCACCGTGGATCTCTGATGCA
>M00285:128:000000000-BF978:1:2107:7370:5086_1:N:0:46
CACCTGTTACTGTAACTATTATGAAAGTGCCGGTAGGCTAGCACAATAATCCAACAAACACTGATAATCAAATTAATAAT
CACAGCAACCACAACAAGGCTTTATTAAGACCTACATCATAATCTTCTTCCTCACACTAACACTATCTACCCTAATAGCC
ATAATCTAAACCGCCTGCAATGCTCCCCAAGACACACCACGGGTTAACTCCAGTACTACAAGTTAAAAGCAACATTCACC
CACCTAAAACCAACAGACCTCCCCCATAAGAATAC
>M00285:128:000000000-BF978:1:2107:8823:5086_1:N:0:46
AAACAAAATTAATTTAACTTGCATCATAAAATGTGAATGACTATTGTAATCTCTTCTGCCTTTGTGATTGTTATTACTGT
TTGAGGTTGTGAAATATTTGCCTTGTGGAACAAGTTTCAAAAGCAGAACTTAAGGAAATTTACAGACAAATTGGAATTGT
GATAAAGTGGCAG
>M00285:128:000000000-BF978:1:2107:11191:5088_1:N:0:46
TTAAAATGGTGACCAAAAATATACAAGGGGATGTGAGGACAATAATTGTTACACAGGGGTTACTTGTGATCGGGAATGAA
TTACCTGTATGAGTTCCAGAACCAGCATGCTCAGAGCTTTTACATGGGGAAATGGATAAGTACTAGGGAACACAAGTATT
GGAACTATGAGAGAAGAGTAGAGGAATGTAACTCCTAGGCTTGTTCCAGCAGGAGCTAGAATGGACTTGATGTGCACAAT
AGTATCCTTCCATGTTGCAATAACTCCACGATTCTGTGAACCCCTAAGTTGCCTATTATT
>M00285:128:000000000-BF978:1:2107:20724:5092_1:N:0:46
TCCCTTCATAATTTTATGTTTCTGTAAGATCCCCTCTCATTCTTCTGAATTCCAGTGAGTATAGCCCCAGGCTCTACTCT
CACAGGCTAACCCCCTCATCTCTGGAATCAACCTAGTGAACCTCCTCTGCACCACCTCCAAAGCCAGTATACCTTTCATC
AAGTAAGGAGACCAGAACTGCACATAATACTCCAGGTGCAGCCTCACCAATACCCTGTACAGTTGCAGCATAACCTCCCT
GCTCTTCAATTCAATCCTTCTAGCAATGAAGGTCAACATTCCATTTGGCTTCTTGATAAC
>M00285:128:000000000-BF978:1:2107:21840:5093_1:N:0:46
TCTTCAGGCTCCTGTACCTCCTGCCTGATGGCAGCATCGAGAAGAGGGCATGGCCCAGATGGTGGGGGTCTCTAATGATA
GATGGTGCCTTCCTGAGATATTAACTCTTGTAGATATCCTTGATAGCCAGGAGAGCTGTACCTATGATGGAACTGGTAGA
GTCCACTAGTCTCTGTAGCCTCTTGCATTCCTGTGCATTGGAGTTTCCATATCAGGCCATGATGCAACCAGTGAGAATGC
TTTCCACTGTACATCTTTAAATTTGTCGGAGTCTTTGAGGACATGCCAAATCTCCCTAA
>M00285:128:000000000-BF978:1:2107:7750:5095_1:N:0:46
GGCTGATAGCAGCGGTAAAGGCTGGTGGGTAATTGAAGGTCGCTCTGGAGGAGGTGTAAATAGAATACAATCTGAAATAC
CAGAGGTAGAAAGAGAGAGAAAACAGAATTTTGGAAATGAGAGATACAAGACTGGAATGGCTGGTTATCTGAAATTGTCA
AAATCAGTGTTGATCCAGAAAGCTGTAATGTGCCAAATTAGAAGGTGTAGAACTGTTCCTGTAGCTTGTTTCAAAAAGCA
AGTAAGGCCAGATGGGATGAACTGAGAGGTTCTATGGTTATAATATCAGGCCATGCATG
>M00285:128:000000000-BF978:1:2107:4652:5097_1:N:0:46
AGCTGCGAGAAGATGGCATGGCCTGGATGGTGGAGATCTTTGATGGTGGATGTTGCCTCCTTGAGGCAGCACCTTCTGTA
CATACTACCAATGGTGGGGAAGGATGTGCCCATGGTGTATTGGGCAGAGTCCACTACATTCTGCAGCTCCCGACATTAAT
GCACATTTGAATTGCTGTACCAGACCATGATGCAAGCAATCAGTCTTGTCTTGATTGAGTTCGTAATGGGATATTCTAAG
ATTACAATTTGCGTCGATAT
>M00285:128:000000000-BF978:1:2107:26025:5101_1:N:0:46
TCTTGATTTTTCTTTATCATCCAATTGAATGTTTGTCTTGAAAGCTAAAATGAAAGTGCATCCATTTTACAGTGGTCATC
TTACACATTCTTTTTTTCCACAAGAACATCTTGATAGGAAGGAGTTCATTTGTCAACTTGTTTGTTTTTCTCTTTATAGC
TTTTATCAAACATCTTTTATCTCCAAGCAGAGCAAGAGGATGGGTACAGCTGGCTCCGTAGATGCCCATATGGAGGTACT
TCAAAGCAGCGTAGCTATATTTTTTTTGGAGAAAAAGCAAATTTCACCTGACTTGTTTG
>M00285:128:000000000-BF978:1:2107:18668:5104_1:N:0:46
GCAAAGAAGTGGACATTATCTTCTAAACCCATGAACTGAGCAGAACCAGCCTCCATATTGGTTACACTCACAGTGGACAA
CCAACCCGTGAAATCTGCGCTGGAGACCATGACAGCAGTCACCTTGGTAAGTGAATCACCTTTACACCGGGTTCCAAGCC
TGCAACCTCAAGTGTTCCCATGGCTACACTGGGGACTGCACCAACGTATTCACGGCAGAAGTTGCTTCATTTCTTTACTT
TTGTTAATGTAACTCAGTAAAAACATTTATTCTACTACCTGTTGTCATTCTTGCTCTGC
>M00285:128:000000000-BF978:1:2107:22925:5105_1:N:0:46
ATTTTGCATGTTTTCCATATTTTCCCTCCAATTGGTTAAAACAATCTCTCGATGTTTAGGGACTATATATAGGTATTAAT
AAACAAGTTTTTCCCTTTCACTTAAGTTCTTCTTCATTCTCAGCTGGCAGGGTGTATGAAGTCTCTCTCGCACATTACTA
CTGACCACCAAGGTGAGGATGCAGTCGGAAGCATGTGACATAGAATTAATTATTTTTGGAGAAAGCGAGAAATCGAGGCA
AGAGAAGGGAAAGCCAATTGTTTGCAATATTAATTCTAACTTTGTTCTTTTTGTTCAGC
>M00285:128:000000000-BF978:1:2107:19616:5105_1:N:0:46
GAAGAGGTGCGGCAAAGCAGAACGTGTCAGACTGGTGTAAGTACCTTGAAGAGGTTTGCAGCTCAGTGCATAAAGATCTC
CCTGTTCCTTTATAAGAATTATAAGAGTTTTTGGCCACATGTTATTAATGCCCAATGAGTGGACTGTGAGTGTTCAGATC
TATTAACCAACAGAAAAGAACATATACCTATTAAAGGTGCAAGAGGGCAAAATATCCAGTCCACATGTGATTAACTTGTA
ATGACCTTCAGGAAAATG
>M00285:128:000000000-BF978:1:2107:8699:5106_1:N:0:46
ACCAAAGACACTTCCGTTACTTCTCACATCCTCTTTGAAAATATATAATTGAACTATTTCAAACTGACTGCTGCTCCTTC
TGAGCACAGAAATTAAATTGAACAATGGAAAATTAACACAGCAGGAGGGAGGGAATGGAGAGAAGGAAGAACAAGGGGTT
AAAGGAGAGAGTGAAGAGAAGTGAAAGAGTGAGATACAGAAAGAGAGGAAGCAAGAAAGCAGAGAGTGAAGGCAGAGTAA
GAGGGAGAGGGGGAAATTTTTAAAGAAACTACAAATGCTGGGGAATCTGAAATTAAAAA
>M00285:128:000000000-BF978:1:2107:24597:5106_1:N:0:46
GCCCCGTGGATCCTCGGAGGGAAATGAATGATATACACTGCTTCTCCAAGGTACGTGCAGCAAGATTGAGTGCATTGTGT
ATTATTGCAGACTCTCGGCTACCCTCATTAATTGCTTTCAGTCTCCTTCTCTCTTGCAATCATAGCAGCTGTCAAATGAT
TAGAACAGATCTATTTATCGCATAAGAACTTGTAAAATGTGTGACTGCATGTCCTCCCTCCAAGACAGAAA
>M00285:128:000000000-BF978:1:2107:12580:5107_1:N:0:46
GCTTGAAAAAACCTTAAATACAACCAAGCAAATCCTGGAAAAACAACAGAGGATCATCGACTTGGAAGGATGCAGCAGAA
GGAAGAATTTAAGGATCATCAACTTTCCGGAAAATACTGAGACTGGTAACCCTACTGAATTCTTCTCTAATCTTTTGCTC
GAAATATTTGGTCCTGAAATGTTTCCTGTCCAGCCGATTCTGGACAGGGCTCATAGAGCATTAAGATCTAAACCTGCTCC
GGATCAAAAGCCTCG
>M00285:128:000000000-BF978:1:2107:26010:5107_1:N:0:46
TGGCAATACTGCACTGTTACTAATAGATTAACTAAACTTAATTCATGCATCTATGATTGAAATTCAGAAAAAGCTACTAA
TGCTGGAAATTTGAAATTAAAAAAAAATATGCAACAGATCAGACAGCATCCATAGAGAGAGAAACATAGTTAACATTGCA
GCTTGATGATCTATTACCAAAACAGATGCACCTGACAGCTATATTAGCTTCACTTTTTCTGCCATAATACTATATTGAAA
CTTCATATCACATTTCTATTTTGCATGACAAACCATGTATAACCTATAAAAACAATATT
>M00285:128:000000000-BF978:1:2107:16170:5108_1:N:0:46
GCAGTACATTCCAGGCACCTACCACTCTGCATTAAAAAAAACTTGCTTTGTAAATCTCCTTTAAATTTCCCCCCTCTTAC
CTTAAAGATATGCCCCCTCATATTTGACATTTCCACCCTGGGGAAAAAGACTCTGGCTAATTACCCTATCTATGCCTGTT
ATAATTTTATAGATTTCTATCAGATCACCCCCCAGTCTTCAACGCTCCAGGGAAAACCAATTTTGTCTAACCTCTTCTTA
TAGCTAATACTCTCTAATCCAAGTAACATCCTGGTGAGCCTTTTCTGCACCTT
>M00285:128:000000000-BF978:1:2107:20583:5108_1:N:0:46
GGTGCTGGTGTGCTTTCTTGGCCATAGTGTCCACATGGCTGAACCAGGACAAACTGTTGGTTGGAACTTAAAGCACTCAT
CCATCTCTGCTTCAGCACCATTGATACAGACAGGGGCATGCACTCTAGCCTGCTTCCTGAAGTTAGAAGAGGGCTGTACA
AGAGACTGATACTCTTGAACAGCCCTTTTTTTTTGTTTTGCAGATGTGGAGGGAAAGGGTCTTGTCTTGACACCATGCTC
CTAGGCTCTCTATCTCTTTCCTGTACTATCTCCTTCCTGTACTCCATCTTTTTGTTGTTT
>M00285:128:000000000-BF978:1:2107:5187:5109_1:N:0:46
ATTCTCACATTTTCAGTAGTTGAAGTAAAACAAAGAAATGTTACCAATGTTGTGCTGGGAGAAAGACAGAAACATACCCA
GGAACAGAAAGGCAAGATATTTTTATTAGCCACATGTACATCGAAACACGCAGTGAAATGCATCTTTTGCGTAGAGTGTT
CTGGGAGCAGCCTGCAAGTGTCGCCACGCTTCCAGTGCCAACACAGCATGCCCACAACTTCCTAACCCATACGTCTTTGG
AATATAGGAGGAAACCAGAGCAGCTGGAGGAAACCCACACAGACACAGGGAGAAGGTAC
>M00285:128:000000000-BF978:1:2107:13769:5109_1:N:0:46
ACTGTTCCTCCTCCCACACGTGCTGCTAGACCCGCTAAGTGTTTCTAGCATTTTTTGTTCTTTCTTCATAACTTTGAACT
ATTTAATTAAATCTTTCCTTCACCTGATTAGGAGAACAATCACATTTAGTCCACTATCTTCACATAACTGAATAACCACA
CCCTTCTGATAAATCTCCTCTGTACCATCTGGAAAGCTTTGACAGCCTTCTTAATGTGTAATGTCCAGAATTGAACACAG
TGGACTAAATTGTACTTAACTTTGGCCATTCATTCATCAGAGAAGTGCTAGATATATCCT
>M00285:128:000000000-BF978:1:2107:11730:5116_1:N:0:46
NNNNNNNNNNNNNNNNNNNNNNNNNNNNNNNNNNN
>M00285:128:000000000-BF978:1:2107:16300:5117_1:N:0:46
CACCCAGAGAGTGGTTGGCGCATGGAATGCGCTGCCTGGGATGGTAGTAGAGGCAGATACGTTGGACAGGTTCAAGAGAT
TGTTGGATAGGCACAGAAGAATGTGGAATAGTAGGTTATGTGGGAGGAAAGTGTTAGCTTGTGAGACGTTTGAAGGACGG
CACAACTTGGTGGGCCGAAGGGCCTGTTTTGTGCTGTA
>M00285:128:000000000-BF978:1:2107:9715:5117_1:N:0:46
CTCAACGGTCTGTCGTTCCTAGCAAAGTCCCTATTTCACTTCACGACCGTAACCACATTAACTCCTCTCCATTCGAAGCG
TATATCGTCAGTGGCTTGTGCAGAACAGAGGATCTTGATCAAAGCCACTTCAATCTAATGTCCGGTCCCTCTCAACAACA
TGGAGTTAATCTCCTCAGGCTCCCGCGACTCATTTCCTCTAGAATTTGATACGTTTTT
>M00285:128:000000000-BF978:1:2107:5245:5119_1:N:0:46
CAGTCAGTCAAAATTGGTGAAAACACCTCAAGCACTATCACACTGAGCACTGGTTCCCCACAGGGTTGTGTGCTCAGTCC
GCTCCTGTTCACCTTGTTGACTCACGACTGTGATGCCAGATCCAGCTCCAACCGCATTGTTAAATTTG
>M00285:128:000000000-BF978:1:2107:22975:5121_1:N:0:46
AAGACAATAAAAGACAACAGGACAAAAACACCAAAACATTGAGAGCCGCATGGACTTCGGTCTGCTGGTACAACACGTCT
TCCAGAACCTCAACATTACACCTCCCAGCCCCAGCCTCACCCCGCACCGATGACCACCTCCAGCCCCTGCAGTCCTAGAA
CCTCCGGGCCCACAGTCCAACAACCACCTCCGGCCCCGCAGTCCGATCCGATGACCACCTCCGGCCCCACAGGCCGACCA
CCTCCGGCTCCTTCATCTCTGGCTCCGCAGTCTAACGACCTCCAGCCCCACAGTCTGACG
>M00285:128:000000000-BF978:1:2107:24728:5121_1:N:0:46
CCGCGCCATCCCGTCACACACTCCCGGGGTCAGACAGAGAGGGGAGAGGCACCCCCCCCCCCCAGGGAAGCCTGTGTCAG
CTGGTGACGAGCTGTGGCTGGTGGGAACAAGGGGGTTGGGACAACGTGCCCGGGGGCGGGTGGCTGGGGACATGGGGAGG
GTGAGGGAGCAGAACTGCCCGCTCTAAC
>M00285:128:000000000-BF978:1:2107:13591:5121_1:N:0:46
AACACACCATCCGAGATACATTGTCGGACTCACAGAATTTACTATCTGTCCCCCTCACTATCGAATCTCCTATAACCACT
ATATTGCTCTTACCCCCCCCCCAAACCAAAAAACCAGGCCCATTGCCAATGTCCCGGTTTCCATGACTTCCTTCTTCGCG
GTCATCCTCTCCAACGGAGACCAAGCTAAGCAACAGCTCTCCGAGGGGAATTGCCCCAGAAAAGCTTTAAACAAATCCCT
TATACCCCCCAACAACCCCTTCCTGCCCTCCCTCCATACCCCCAAGGCACTCAAATCACC
>M00285:128:000000000-BF978:1:2107:6651:5122_1:N:0:46
ATTTCAATAGAGGTATTTTCCTGTAAATTAGTTAATACATCATTAAAATAGCAGATTGTGGCTTTTCAGACAATCACACA
TAAATTTTTCCATTATTATCCAGAAATAAACACTCTAAGGACAATAATTTTTCTGTAGAAATGAATGTTTGCCATCACGT
ACTTTGAAAAGGTCTCTATTCTTTTTTT
>M00285:128:000000000-BF978:1:2107:15829:5124_1:N:0:46
TCTTTCCCCCCTTCTCCTTCGAGCAGACTCGATGGGCCGAATGGCCTACTTCTGCTCCCTTGTCTTGTGATCTTGTGATC
TTGTGAACCTGTCCCTGCATTGATATCCTTGGAAAACCAAAGGCCAGGAATGGATCTCTCCCCAGAGAGCCCTCGGTTGG
ACGGGGTGTGTATGAAGACGGGG
>M00285:128:000000000-BF978:1:2107:19992:5124_1:N:0:46
CATGTGCCAGTGGTAGTGCTCTTTCCTTTGAGTCCCACATCAGAGACTTGACCACAAAAGTCTAGGCTGACCCTCCCAAT
GGAATAGGGAGGGATGCTACTCCTTCAGAGATGCCATCATTCAGATGAGGTGCTAAACCAAACTACAGT
>M00285:128:000000000-BF978:1:2107:12867:5129_1:N:0:46
ATACCAAATCTCCTCAAACTCCTAATGAAGTAGAACCACTGGCGTGCCTTCTTCATGATTGCATCAATGTGTTGAACCCA
AGATAGATCCTCTGAGATGTTGATGCCCAAGAACTTGAAGCTGCTCATCCTTTCCACCTTCATCTCTTCAATGAGGACTG
GTGTGTTTTCTCCTGACTTCCCCTTCCTGAAGTCCACAGTCAGTTCCTTGGTCTTACTGACATTGAGTGCAAAGTTGTTG
TTGCGACACCACTCAACCAGCTGATCTATCTCACTCCTGTAAGCCTCCTCATCGCCATCT
>M00285:128:000000000-BF978:1:2107:11909:5129_1:N:0:46
ATGTTTTTCAATAGTTCCAGCACATCCTCTTTCCTCACCTCGACACGCTCTAGTCTGTTGTATGCCATCCTCACAAACAT
CAAGGTCTCTCCCTCCGGTGAATACTGAAGCAAAGTATTTGTTAAGGGCGTCCCCTACCTCTTCAACTCCAGGCACATGT
TTCCTCTTTTATCCCTGGTTGGCCCTACCCTCACT
>M00285:128:000000000-BF978:1:2107:20611:5131_1:N:0:46
GCAAAAGAAACATACACAGTCAGAATTAGTGAAAACACCTCAAGCACCATCACACTGAGCACTGGCTCCCCACAGGGTTG
TGTGCTCAGTCCACTCCTGTTCACCCTGTTGACTCACGATTGTGAAGCCAGATCCAGCTCCAACCGCATTGTCAAATCTG
CCGATGACACGACAGTGGTGGGTCTTGTCACGGATGACGATGAGTCGGACTACAGAGAGGAGGTGAAGCAACCAGCTGTG
TGGTGCTATGACAACAACCTCTCCTTGAATGTGGATAAAACC
>M00285:128:000000000-BF978:1:2107:21745:5133_1:N:0:46
TGTAGAATTAGTGTAAATGGGTGGTTAATGGTTGGGGTAGGCTTGATGGGTTAGAGAATCTGTTGCAGTGCTGTATGTGC
TATGACTATAAGAATATTAGTAAAGCCACAATAAGACTATACAAAACTTGCTTTCACTATCATTTATGACAGTGAAATGT
ACACTCATGAGGATTTTGTATTCAGAACAAAAATCATTTAATAAATACATAAACCATAGAAATTTATGGTGTAGGAGGTC
TATGC
>M00285:128:000000000-BF978:1:2107:22812:5135_1:N:0:46
CTCCGGCGAGAAAGGTGATTTGCCCACACGCGGTAGATGACACGTTGGCCAGCCTCCACTGTAATAAGTCTCCGTGCATT
TGGCAATGAGAGGATGTTATTACTGGATTTGGCTGTGCATGTTATTTTCCCATCAGCTGAGAAAGGATTGACAGAAAGTG
ATGGAAGCTTTTTAAAGAAATAATTCTATTTATTTATTTATTTATTTGCACATTCAATTGTGTTGGCAGGCGTGTTTGTT
GGTATTTCTCGAGAGAATGCTGGTGGGTGCACCATGTGCACCAGGGGTCAGATCATTGCC
>M00285:128:000000000-BF978:1:2107:17499:5136_1:N:0:46
GATCTACACTCTTTCCCTACACGACGCTCTTCCGATCTGGACTACACGCTTGCCCTCCACGGCGCGATTCAGAACACAAC
TACACGCGTTCCCTCCCCGGCGCACATCCAATCCAGAACGGAAGAACGCCGTCTACGGGAAGAAGGCGGCCGGCAGCAAG
CAAAAGCACACACAAGATCCGGGGCGGGAAATGACACGACAAGCGCACTGGGCACATATACAGGATGAGGAAACGCATGA
ACGACAACGCACAGCAGCAACGAGAACCGGTCAACGGTCGAAAGTGGGAGAGAGCACGTC
>M00285:128:000000000-BF978:1:2107:15047:5137_1:N:0:46
AGTTCTGAGTTCTTCCACTCCAAGTTTCCAGTGTTTGCGTTTCGTTAAGCAGCATGGACCTGGCAGATGTCGCTTGCTCA
AGGTTACGGGAGCAGTTGTACCAACCTCAACAGTAGATCAGTGCAGCATATTGGTTTAAAACATAATCAAACCTCCTAAT
GTCTGTGAGACTTTGTGTGCTTTACTACTGTTACCCATTACACAACTCCCCAAATGATGCCAACAGTAACTCAACAC
>M00285:128:000000000-BF978:1:2107:21532:5137_1:N:0:46
GGGCAGTGTCACAGTGTTGATTGAAGAGCAAGCTCACAGAGAACCCAAATGCAGCACACTGGTACAGGACTGGAGTCAGG
ATACTTCCTCAGGACCAAACACAGGCAGCAACTGGAAGGAATCTTGCCTCAGAGATCTGAGTAGTAATCCCAACACAGAC
TGAATCTTCAAGCAGGAATAGAGAACACAGGACTGCTCTGGAGTCAACCACACTAAGCAGCTAGGAGCCAACATATACCC
AAAGGTCAACTAATCCT
>M00285:128:000000000-BF978:1:2107:19517:5137_1:N:0:46
TCCCGGGTGGTTACTACTCTTGGTCTGTTGGGTATCTTTTGATCGTGATTGACAACAGACTCTGGTAAATGGGAAAACTG
AAGCTCAAGAGTGAACCTATTGGTGTTCACGATACCATTGCTGGTCTCTGTTGATGGGATTGTAATAAAAGCAGAATAGA
AAGAACTGCTGAGAGGTGGATTTGCACCACCTGTAATGTTTCGAGGCTGACCAGCTGCATTCGCTCGTGATAGTACTGAC
AGCTCGGAAAGCTGTTCTT
>M00285:128:000000000-BF978:1:2107:12291:5141_1:N:0:46
GCTGCACTGAGCTTTAGCGCGTCCCTCAGCACGTATTCCTGTAGCCGGGACTGCGCCAGTCGGCAGCGTTCCCTTATGGA
CATCTCGCTGTGGTAGAAGACCAACATGTTTCGGGCGGACCAAAGGGCACCTTTCATCAAGTTGGTGACCTTCCAGCAGC
ACTTGACGTCTGTCTTGGTGTGTGTCCCCGGACACAGTCCGTAGATCAGAGAGTCCTCTGTCACGTAGCTAATGGGAATG
AGTCCAGACATG
>M00285:128:000000000-BF978:1:2107:13117:5142_1:N:0:46
ATTTGTTGCTGGATTTTGTTGATAAAATTATTGATTGTATGTTATTGGGGCCTCGATATCTTCATTAAATATACCCACTC
TCCCTCCCAAAAGAAACATAGTAGCTTTCAATCTCAACTCAATTCCTTGCTCTGCCTTTCCTTTGCAATGTTATTTTATT
TCGTCTCTACCATACTTCATTTATTTCAATGGTAAATCTTTTCTCTTCCATCTATTATCCCAACTGTAGTTCTGTTTAGA
GAGCCCATATTTTTCACTAATAAATATTCACTGCACCATTTCA
>M00285:128:000000000-BF978:1:2107:15589:5144_1:N:0:46
GACGTATGACGTGAAATTTGTCGTTTTGCGGCAGCAGTACAGTGCAAAGGCATGAAATCTATAAATTACTAAAATAAATA
AATAGTGCAACCAAAAGAAATAATGAAGTAGTGTTCAAGGGTTTATGGACCGTTCAGAAATCTGATGGCTGAGGGGACGA
AGCTGTTCCTGAATCATTGACTGTGGGTCTTCAGCCTCCT
>M00285:128:000000000-BF978:1:2107:16989:5145_1:N:0:46
AAACTGTTCCTCCCCTCATGGCTTTTCAATTTTTTCCCCTTTCAGCTTGTTTTCCAATTCCTTTCGATGTTATTATTAAA
CTTAACTTTATTTTCCCAGGATTTTAGGTGGTGAGTTCTCCACTCT
>M00285:128:000000000-BF978:1:2107:6586:5145_1:N:0:46
ATCCCACGCAGTACCTGTTGCATAAATGTTGTGTTTTATGTATTTAGGTGTTAAAATTACTAATAAACATAAGGATTTAT
TTAAAGCTAATTTTTTACCCTTATTCGACCAAGTTAAACAATTGCTTACTAAATGGTCTCCAATGTCTTTATCATTGATA
GGCCGAATTAATGCAATTAAGATGAATATCTTATCAAAATTTTTATATTTATTTCAAGCAATTCCA
>M00285:128:000000000-BF978:1:2107:7422:5149_1:N:0:46
TACCCCTGAAAAGGTAATCTCTGATATATCACAAGATATCGTATTAGGCTAAAATGCTTTTTATAAGCTAAAACCATTGA
TAAGCCACATGCTACACAAAACTCATGCAGCATCTACAGGAAAACAGTTGTAGTGTATGTATGTCATGGTGCTGTATCGT
TTGGTAACAGTTATCTAACAGTACTCTTACCACTGAATAGTTAAAATCTGATATATCACCAGATTTCTTATTAGGCTAAA
ATGCGTTTTATAAGCTAAAACCATTTATTTGCCAGCTTCTACACAAAACTCATGGAGTAT
>M00285:128:000000000-BF978:1:2107:12120:5149_1:N:0:46
GGTCATTTTCAGTTGATCCTGTAAATCCTCCTCACAAACATCAGAAGGCACCTAAATTGGGAGAGCAGTTCCACAGACTA
GTCAAGCACCAGCCTTGTAGATGTTGGACTTCATCATAATCCCTGAGTATTTTCTATCTTGCTGGCAGAACAGACCCGAC
AGGCAGAGGATCCGTGGTATACAATTCTAGGGTTCCTTAACATTGATTCAGACCCTGCAAAGTCTCATGGCATCAGGTTA
ATGGGCAAAGAAACACCTGATCACCTATTGTCTCCTGCTAGCTTACGAATCAGTGTCCAT
>M00285:128:000000000-BF978:1:2107:9595:5150_1:N:0:46
GAGTGGTGTGTGCATGGAATAGGCTGCTGGAAATGGTGGTGGAGGCAGATACGATAGGGTCTTTCAAGAGACTGTTGGAT
AGGTACATGGAGGTAAATAGGATAGAAGGCTATGGGTAAGCCTAATAGTGTGGGGACATGTTCGGCACAGCTTTATGAGC
TGAAGGGCCTGAATTGCGCTGTAGGTTTCTATGTTCTATGTTTTTAAGAGAGAAGTT
>M00285:128:000000000-BF978:1:2107:21016:5151_1:N:0:46
GGTGACTAGAATTGAATGCAATACTCCAGATGCAGCCTAACCAGAGTTTTAAAAAGCTGCAACATAATTTCCTGACTCTT
GAACTCAATGCCTTGACTAATGAAGGCATGCCAATTCTTTACCACCTATTGATTTGTGTGGCAACTTTCAGCAAGTTGTG
GACTTGGACCCCAAGATCCCTTTGTACACCAATACTGTTAAGG
>M00285:128:000000000-BF978:1:2107:26789:5151_1:N:0:46
TTTTGATCTGTCCTGTTTTCCACCCTATCACAGACATTTTCCCCCTAACTTTTCCTAGTTCTGATGAAAGTTCATCAATC
TGAAACATTAGGTAGTATCTGGAGAGAGGGAAACTGTCAATCTGCTTA
>M00285:128:000000000-BF978:1:2107:11379:5152_1:N:0:46
CTAGTAGCACTGTATTGTTTGTTTGCACATACATTTGTATATATTAAAAGCTGAATTGTCAAATTGGTGATTTTGTGTGG
TGCTCATGGTGAAGACTGCAACAATGCTTCTGAAAAAAT
>M00285:128:000000000-BF978:1:2107:22925:5153_1:N:0:46
AGACGTGTGCTCTTCCGATCTGAAGTGCTGGAAGTAAAGGAAAATATCAGTGTAAATTAAGTAGGAAGCTTTTCTGCCTA
AAGCGTGTAATTAAACATTGTACAGTCTGCAGCGGTCAGGGTCATACTGGATGTGGGAGTATCACTGATGCAGCAACAGA
AGTAATGGCCTGGTTGCTTCCCTGATAATCAAATTTTTTTGTGCTTTTTTAAGAGCAAAAATCTATTAGTTTTAATGTTA
GTTTAATACCAATCAAATGCATAATTTTTAATTTAACATTACAAGTTAGTC
>M00285:128:000000000-BF978:1:2107:13717:5154_1:N:0:46
GCAGCACTTGCTCTGTGAACATAGACACAGCCACAACTAGAGAGAACTCAGACAAGCATACATTGGATCTGTGTTAAAAG
TGAATGAAAATGGTTAGGGGTAATATACTGGCACGGATAGAGGATTGATTAAGGTACAGAAGATAATGTGCA
>M00285:128:000000000-BF978:1:2107:6803:5156_1:N:0:46
TCGTCTGGTCCCGGAGACTTATCAGTCTTTAACCCATTTAGCTTCCCCAACACTTTCTCTCTCGTAACCTTAACTGTCCT
TAATTCCGTCCCACCAGACCCTTGACTAACCGGTATATTGTTAATATCTTCTACCGTGAAGACCGACGCAAAATACTGAT
TAAGCACCTCTGCCCTTGACTAAGAAATCCCCACTCCTTTTCCCTACAGGAAAGCACTTCAGTGAGA
>M00285:128:000000000-BF978:1:2107:24535:5157_1:N:0:46
AGCAAAAATCGATCTACTGGAGGAACTCAGCAGGTCGAGCAGCATTTGTGGGGGAAAAGGAATTGTAGACATTTTGGGTT
GAGACCTCGCATCAGGACTGATGCAGGGTTTTGACCCAAAACATCGACAATTTCTTTTGCCCCGCATAATGCAGCTCTAC
CCGTTGAGTTCCTTCAGTCAACTCTTTGTTCCAAGTATACGTGATAACTGGAAAGATGGCCACAGAGTTGGGAGAGCACA
GCAAATTAAGGACTTGAAGGATCGAACATATAAAATTATGAGATGCATCAATACAGTAGG
>M00285:128:000000000-BF978:1:2107:17246:5158_1:N:0:46
AGGTTCCCTCTTTATAATTTACTGCTTACATCCTCTGAACTACGTACAAAACTGATTACACTTGTAACAACAGTAGTGAG
CTGGCAGCAGGAAATTGGATGGATTTCATATAATCCACTGTTATATCCAATACACTTTCATGACAGCTTCAAGGGTGTCA
GTGATTTGATCATTTTAATGACAGAAAATAACACTCAGAAGAAGCAGTTCCTTCTTTTACTAAACTAATACATCAAGACA
AATGGGGTGAAGTCGATCTCAACTCCATTTCCAGATCATTAGACTACCCAAATTGCATGC
>M00285:128:000000000-BF978:1:2107:6741:5158_1:N:0:46
CTACACTGACCCCCGCCTTACCCGGTCTACACTGACCCCCGCCATACCCCGCCTACACTGACCCCCACCTGCCCCGCCCA
ACCCCTACCCCCCCCCCCACACCCCCCCCTCCTGCCCCCCCCATACACCCCCACCTCCACCCCCCCCCCCTCACCCCCAA
AGCCCAACCCCCACCGACCCCATCCGCACCCACAACCTCCATCACACTATCTCTCCCCTCCCCTACAAGCACACTCTCAA
CACAAACCCATTATCTAATTACAATTAACAATTCGCAACGCGCAAATCCAGGACTCATTT
>M00285:128:000000000-BF978:1:2107:18713:5161_1:N:0:46
TGCTGCTCTCCCAGGTGGGGAGAAAAGATCCAGTGCCGATAAGTCATGGAGTGAGACAGCACAGGCTATTCAACTCACCA
AGTCCCCACCGGCCTCCATCCGCACCAGTCCCACATTAATCCAATTTATTAATTCTCCCCACATTCTCATCAACTCCGCC
CAGATTCTACCTCTTGTCTTCACACCAGTTGCAATCTGCAGTGGCCAAGTAACCTACCAGTCCTCATGTCTTTGGGATAT
GGGAGGAAACCGGAGCACCGGGGAAACTCATGTGCTCACAGGGAGAGCATGCAAACTCC
>M00285:128:000000000-BF978:1:2107:14113:5164_1:N:0:46
TACTGTAATTTTTATATTTAGCCATCTCAATAAACTAGGGTTAACAGATGATCCCTCAGTACTCCTGAATGCCGACTCAT
CAGTTGGACATGTGCATCACTTAACAGCTTAAAATTTTTGAAAACAGTAAGGCAGTTCCCTACTGAAAACCAACATTGAT
TTATGAACTGTGCAGAAGTTCAGGATTCCTGAGAAGGT
>M00285:128:000000000-BF978:1:2107:6785:5166_1:N:0:46
GCAACCCAAGTTCAATCCTGATCTCATGTGCTGTCTGTGTGGACTTTACACATTCTCCCTTTGACTCTGTGGGTTTCTCT
TTACCATTCTGGTTTCCTCCCACATCCCAAAAATGTGCAGGTATATTGGTTAATTGGCCACTATAAATTGCCCTTTGTGT
ATCAGTCAGTGGTAGAATCTGGGGGGAGCTGATGCGAATGTGGGGAGAAGAAGCTAC
>M00285:128:000000000-BF978:1:2107:26665:5167_1:N:0:46
TTAGAATAGTTTTTGGTTTTTTTTCTCATTCTTTTTCATCCTCTTTTTCCCTCTTTTTTCCCCACCCTCCCTTCCCTTTG
GAGCAAACTCGATGGGCCGAGTGGCCTGCTTCTGCTCCCTTATCTTGTGATCTTGTGACTTTTTTGTACTCCACTCTGAC
TTTTCTCTTTTCTAAGTTTTGC
>M00285:128:000000000-BF978:1:2107:12443:5168_1:N:0:46
AAGCATTTAATGCCTTGATGATTTTGCATGAAGATCCTGACAAGCTAGTTGGAACAATCCCCCCACTGTATACGCTATTA
CTTTCCTTCATAAACCAATCATTATGAAATAGCTTGTAAAATGTACTTTCTATTCAACCTCTGAGGTGTGAAAGAACGAT
TAGGCTGTGTTACTCTACTATCATGATTGCAGTACTGTTCTGCGTTGTTTTCTCCAAAA
>M00285:128:000000000-BF978:1:2107:20748:5169_1:N:0:46
CTTCTTGAGGAATCTTCTGTGTCTCCTGGTCAATTGAATCTCGGAAAACTACAACAACACATGTATATCTTTCCGTCAGA
ATCCAGAACAATACGTTACCTTGCACAATGTAAGGCTTACTGATCTGTAGCTCTCAGTGTCTTCTTTGAAGCCATCCTTA
AACAACTGCACAACATCCGCTGACCTCTCTCTTGAAACATGTCACCTGTGGCTGACGATCATGAAAATAACTCAGCCAGT
GCTCCCACAATTAATTTATTCTCTAACCTCCCACAGGGTTCTTGGACAAAACTATTTAGG
>M00285:128:000000000-BF978:1:2107:7827:5171_1:N:0:46
AATTTTTACAATAAAGAACACAATTAGAACAAAAAATATGAAGTCCATTTAAATGCAAAGCGATCAAAGTGGTGATAGTG
TTGCTAAACTGTAGAGATTAGGGTTGTGCTGAATGGTTGAAGGGAAGTAGCTGTTCTTGAACCCGGTGGTGTGGGACGTC
AGGCTTCTGTACCTCCTGCCCAATGGTAGCTGTGAGAAGATGGCATGGCCCGGATGATGGGGATCTTTGACGATGGATGT
TGCCTTCCTGAGGCAGCACCTCCTGTACCAGTGGTGGAGAAGGATGTGCCCGTGATGTAC
>M00285:128:000000000-BF978:1:2107:18674:5171_1:N:0:46
GATGTTGCTCGACCTGTTTGCTGCTCCAGATTTCAGCATCTGCAATCACTTTTGCCTGCCCTCAAGAGTCTTGCTTCAAG
AAGATCACCTCTCATCCTTCAGTATAGGTCCAGCCTGGCTCAACCTTCCCTCATAAGACATCTCAGGAATAAATCTCATG
CAACACCTCTGCATGGTCTCAAAGTCAAGTGCATTGTTTTTAAAATGAGACCCAAGGTATATCCGGTACTCTAGGTACAG
TCTCACCTAATCATAGCAAAGTCTCCCTAGTCTTTCACTCCAAACCTTTTGCAATAAAGG
>M00285:128:000000000-BF978:1:2107:21263:5173_1:N:0:46
TTCTTTTCAGATCATGATGTACTGCTTTTTGTGAAATGATTGGGAATTATTTAAAACAAGCACCCATTTGTTTTGTCTGT
TTCATTTGCAATATTAAATGCTATTTCAAAGAACTGGATGTGTTGAACTTTATTTATGAAGGTAAATTGTTTATTCTATC
CCTCTTTAAT
>M00285:128:000000000-BF978:1:2107:5804:5174_1:N:0:46
AAATCTCAGGGAAGCTGCCATTTCCTGCTTTACAGATAAGGGTTTGCATTTCACCTGAATACAGCGTCATTTCATCCTCT
CTCCCCAATCCCACATTTTGTCACAGTAAATGAATCTGCTGAGTCATTTGTTTATAATTGAGGGTCCAGATTAACCAGAG
TAACAAGGCAGAGATCCCAGGAACGCAGAACGTTTTCCCATTCTGAGGATGAAGAATGACTTTATTGAAAGCAGAATTTG
TTTTCCTAAAGTAAGATTAACGG
>M00285:128:000000000-BF978:1:2107:20188:5174_1:N:0:46
AAACTACAAGAGGGAAAATCCTTTCCGCTGGATCAAAGCCAAAAAAAGGTGTCCTAATGTTCTTCAAGGAACGAGCCAGA
AATAGGGATAATATCACGGAGACACAAGAGATTCTGCAGATGCTGGAATCCAGAGCAACACACCCAAAATGCTGGAAGAA
CTCAGCGGGTCAGGCAGCATCTGTGGAGGGAGATGGACAGTCGACGTTTTGGGTAGAGACCCT
>M00285:128:000000000-BF978:1:2107:9321:5174_1:N:0:46
GATGTATTTTCTTTTTTTTTGTCTGCTTGTTGGAATTCACATGCCTTCAAATAATACGTCAGTCAATAATGTTTTGTGTT
ACAGTTATCTTTGATAGTTTATTGTATGCCTCTGTGAATGAGTTGGCGTCTGGCCTCTGCAAGGTAGAGGTCAGTACGCC
AGATGACCACGGCATCACCTTTGTCTACTGGCTTGATAACAATGTCAGGGTTTGTGCGGAGGGAGTGAAGAGCAGCGCGG
TTAAAAGTGGTGAGATTCAAGTTGGGGAGGGGAGCAGAAACATCAAGACGGCTGATGTCG
>M00285:128:000000000-BF978:1:2107:7682:5177_1:N:0:46
TGGCCTTCATCAGTCGGGACATCGAGCTTAGGAGTAGTTGTATAAGTCATGGGTGAGGCCGCACTCAGAGTACTGCATAC
AGTTTTGGTCACCCTTTTGTAGGAAAGACATTGTCAAGTTGGAGAGGGTGCAGAAGAGATTTATGAGAATGATGCCCGGA
CTAGAGAGCCTGAGTTATAGGGAGAGGTTGGCCACACTGGATCTTTATTATTTGGAGTGTAGGAGAATGAGGGGTGACCT
CACAGAAGTTCATAAAATCACGAGGGGTACAGATAGGGTGGACAGTCATAGTCTTTTCCC
>M00285:128:000000000-BF978:1:2107:17030:5180_1:N:0:46
GGAGGGCGCATCCCCGAATTCTCTCATCCTGCAAATCTTTAAACCCACAGACCCGAGCCGAGGGGCAAATGTTTCATTCA
AACTGCGACCAAAAATATCGTGCAACCTCTGTTCACACACTTCATTCAAACAAAAATGTGAACAGATTTGTCAATGATAA
CTTGTGTAAATAACACCAAACAACGTGCACTGGTCAGAAGACGCAGCGGACTCTACGCTCCAAAGTCACACTCTGAGTCC
GCTGCATCCCGACCCGCTATGAGAACACCACGCTGTGATATTTTGTTCCAATTTTTATCC
>M00285:128:000000000-BF978:1:2107:9547:5181_1:N:0:46
TGTGGAGGCAGTAGCAGTGATCTTTCAAGAATAACTGTTGTCAGGGAGCGTCCAAGAGGAACGGACAATCGCAAATGTGA
CATGGCTGTCACAAGGTCTAAAAGTATTCGCCGTTGACCCTGACCTTGGTGGTTGGTGAGATTACAGAGTCAAATATCAA
GGATGAAATTTCGAAGTATATGATAAAATGGGACGAATTAATCAGGGTTTCCTTAAGGGGAGATCTTGCCCGACAAATCT
GTTTGAATTCCCTGAT
>M00285:128:000000000-BF978:1:2107:17110:5183_1:N:0:46
CCGTCAGGATCGTCTCTAGCAGGATTGTCTGGCATGGGCCCCGCAGACAAGTCAGTGAGCGGGCAAGAACCTGCATGCAG
TGTCAAATAGCCAAGGTGCAGCGGAACACCAAAGCACCCCGACAGCTGTTTGAGCCCACCCACCGGAGGTTCGACAATAT
TCACGTTGATGTTGTGAGGCCCCTGCCCCTGTCAAGAGAAGCGAGGTATCTGCTAACCATGGTTGACAGATTCACAAGAT
TCCCAGAGGCGGTCCCACTCACAGACGCCACCGCTGATTCGTGCGCACGAGCTCTGATCG
>M00285:128:000000000-BF978:1:2107:5462:5183_1:N:0:46
GTTCTGATGGCTTGCGGAAAGAAACTATTGTTCAGCCTGGACGTTCTTGCCATGATACATTTAAGCCTCCTCCCTGATGG
CAAAATTGTGAAGAGGTGGTGGGAGGGGTGAGAAGGGTCAGTCATTTTGCTTTTGGTCTTCCTCACACAACGGTCTTCGT
ATATGTCTGCGAGGGATGGAAGCGAGACACCTATGATCCACTCCGTAGCCCTAACTATCTTCTGGAGGGACTTCCGCCCA
GCAGCTGAGCAGCTTCCAAACCAAATAGTGATACATTGAGTTAGGATGCTCTCAATGGTC
>M00285:128:000000000-BF978:1:2107:14539:5185_1:N:0:46
TTATTCCATCTCTGGGTCGTCTTGTTTCTAGCCATTACTCTGAACGCGTATTCTCCTACGGGCTTCACTGCTGGCCAGAA
TATATTTGACGGTCAAAGCATTCAACAGCAACATCAAGAACAAGGGTTCAAAGGGATTCAAAATATAATGGATGCAGACA
AAGGCAATCTATAAAATATCGGAATAAAAGCTTTGCTTGATGTTACAGAACCAAGGTACATCATTGACCATACACAAAGG
CTCATATCTTAAATACATGGACATGTTTTTAAACAGCTCACCACACAAACTGTCACGAAT
>M00285:128:000000000-BF978:1:2107:21531:5185_1:N:0:46
GGCATACAAACACAGGATATAAATGCCAATGAAAATTAGCTTTTTGAAGTCTCACAGTACATGACAAAACGAGGACGAAC
ATCAGTTTCCATAAACCTAAGTTAACATAAAATACACCAAATGTAAAATAAACAACAAAATAAACATCAAGACACCAGAG
AGAGAAAAAGTATATAGTTTGAGGTTGGTTCAAGTAGCTGAT
>M00285:128:000000000-BF978:1:2107:22125:5186_1:N:0:46
GTTCCATATTATCTGCATGAGGATTTGTATCTTCAGGTTAATAACCTTTCATTAGAACTGAGAATAACTGGAAGTAGGTT
TTAGGATGAAGAGGGCAGGAGAAAGTAACAAAGGACAGAAAGGGAAGGTTTACTATAAGGTGGAAAGCAGGCAGAAACTA
AATGATAAAAGATAGGACCACAGATGCTGCTTGATTGGCTGTGTTCTTTCAGCTTTTCTACTTTGTTCAATTGGTCTGCC
ATTTCTCACCCCCCCCCCATTATGAATTCTGCTTTTTCTGATTGTCTTCACAAATCTTTT
>M00285:128:000000000-BF978:1:2107:5065:5186_1:N:0:46
TATAAATCATCATGTGAAAAATACTTACAACTCCCAAGGATCCATAAGACAGTCTTGGTAACTGCTCAATGCAGTATTCA
TTTTCAAATTTCAGTAGAAGGCAAAGCAATCCGGATTCCAAGCAAACCAGTTGTTTGTGATATTACTTACTCCCCTGATC
TGTTCTGTTTGAAAGAGGCTCTTCCTAGCACCACCACCTTGTTCAACACCAACTAGCCTTTGCTTGGCAGCCTGTGCATA
ATAAACATGTCCTAGGGCTTTTTACGAGGGAAATTATCATACAAAATTTAACAGACTAC
>M00285:128:000000000-BF978:1:2107:22363:5187_1:N:0:46
TAGCTCAATCAATTTATTCGAGGGGTTAAAAAAGTTACCCCTCAAATCTCCTTTAAAACTCATTCCTTTCAACTTGTAGC
TATACTCTCTTGCTTTTGACATCCCTACCATTGGGGGAAAA
>M00285:128:000000000-BF978:1:2107:4350:5187_1:N:0:46
AAAAACTTGTCTTGCACACCGTTCGTACAGGTCAATTCATTACACAGTACATTGTGGTAGTACAAGGGAAAACAATACCA
GAACGCAGAATAAAGTATCACAGATACGGATAAAGTGCGGTGC
>M00285:128:000000000-BF978:1:2107:7431:5188_1:N:0:46
GCCCCATGGTTGCTCTGTATTCTCCTCCACTCCTCTGCACTACACTAATTGTACTCTCTTGTCTCTCCCTGGTTCCACCA
ATAGCAAATTTGCATATAGCTGTTAAGCCTCTAAATTTTAGGA
>M00285:128:000000000-BF978:1:2107:20836:5188_1:N:0:46
TGTGTACAATTTTGGTCACCCTGTTATAGGAAAGGCATTGTCAAGCTGGAGAGAGTGCAGAAGAGATTTAGGAGGGTGCT
GCCTGGACTAGAGGACCTGAGTTATAGGGAGAGGTTGGCCATGCTGGATCTTTATTCCTTGGAGTGCAGGAGAATGATGG
GTGATCCTCACAGAAGTTTATAAAATCATGAGGGGTA
>M00285:128:000000000-BF978:1:2107:20378:5189_1:N:0:46
ACAATCTGTTTAATGATGGTGATTGAAGGCTAAATGATGATCTAGGACGTTGCAGAGAAATCTTCTGCTCCTCATCAAAC
AGTACGATAAAGTTTTTTATGTCCATTGGAAAAGGTAGATGGGGCCCAGGTTTAAGACCACATCCTAGAGACTTTGATTA
ACATACAATATG
>M00285:128:000000000-BF978:1:2107:14770:5189_1:N:0:46
AGGCCGGAAATTGGGGCTAGATAGGAATAGTATTAGTTTAGCTCATGGAGGAGACTTGATGGGCCGAATAGCCTACTTTT
GCTCCTTTGTCTTGTGAGCTTGTGTGAATTAAAATAGATTTTGTGTTTATTTATTTACTATTTTTCACATAAATTTTGCA
GGAGCAAATTTTGATTCTGTATCCCAGATTTTTTAATATGATTTGTGAATTCCGTAAGGGTGAATTTTTAATTATCATAC
TACCTCAAAAAAATACAAAGATTTTTTTTGCCCTTTCATCAGGAAAATATTACCTTTT
>M00285:128:000000000-BF978:1:2107:15207:5189_1:N:0:46
GATGGTCTCCACAAGTTCTCGGTTATTGTACATGCTCTGTGGATGAGCTGGCCACTGTGCTGTTCTGTGTTTATACAGAG
CCCACTGAAGTCTGCCAGTTGGCACTTGGCACCTCGACCTTTACTGTGGCTACTGGAAGGTTGTTCTCAAACTGAGTATT
GTACATGTCATTGTGTTCGGTAGAATCATGTATTTTGGTGGGAAATGAATCTAGCAGATTAGTTTGCATACCCTCTGCAT
GGGAAACCACATTGTTAA
>M00285:128:000000000-BF978:1:2107:6225:5190_1:N:0:46
ATGTCTGTGCACCATGACAAGCTTATCATTAAGCAGACACCGCTGCCTTGTCCCTTATCCAATGCTGCCATCCAGTCCAT
GCAGTAGATCAAAAAACACTCGGGCTGGAGAGCTGTATCAGAAGAGCTGGGAGTGAGCCAAGTCTCTGTGAAACAGCGGT
CCCTCGTGTTCCTCTGATAAAGCAATCTTGCTATGAGGTCTTCAATCTTGTTTTCT
>M00285:128:000000000-BF978:1:2107:9444:5190_1:N:0:46
AAGGATGAATCGCTAAATATAGTCCAGTCCACTGATTCAAAGCAGTCCTGTAAAAGGTCCTTCGCCCCCCCCTCCCACCT
TGACCATACCTTCACAGTCCTCCCCATTGGTGCTGCAGTCCTCAGTCTCTGCCTATATGCCAGGAGTAGAAGTACAGGAA
GCTGATCAGATTTGCCAAAGTGTGTGTGGGTGATGGCATGGTAAGGGTTCTTAATGGTGGTGTAACAGTGATCAAGTGTT
TTGGCTCCTCTGGTTCTGCAGGTAACATGTTTCATGGTGGTTGGTCAGAAACTACTTCA
>M00285:128:000000000-BF978:1:2107:4242:5191_1:N:0:46
TTATCCTGATCTCTTTGTAATACATGTGCAAACATTGATGCTTTCTCTTAATCTGTATTAAGGTGTTACTAATAAAAAGC
TAGAGAAAAAAAGAAATATGGCTTTTTTAGATCAGCTTGTTGTCGAACCCACGAGGGAAAAGGTAGTTCTGGAGTTCGTG
TTGTGCAATGAATCAGATTTGATTAGGAAACCCTGAAGTGGCCTTGATTATAGCATGATAACATACGCTTTGCAGCTTGA
GAGGGAGAATCTAAAATCAGAATTATCGGATCTCGGAAGAGCACACGTCTGAACTCCCGG
>M00285:128:000000000-BF978:1:2107:21913:5191_1:N:0:46
GAGTCCCTCCAGCATCGTCACGTTTGTCAACTACACTGAAGTGACAGCCTCAGTTCTTGTACTGGTCTCTAGTGTGAGTC
AAGCAGGAACCAGCCATCCTCTGGAGGAGAACCTGTTTACACAACAAGTCATGTGTTGACTCAAACAGCCTGAAAAATCC
GGTCTCTCGGAGGCTTTCTTAAGGATGTTTGCAGTCATTTCAGCTGCACCATTAGAAGCTGAGTGGTTTCTAGTGTAGGG
ACATGTTTTGCACAGCTTTGTGGGCCAAAGGGCCTGACTTGTGCTGTAGGTGTTCTATGT
>M00285:128:000000000-BF978:1:2107:15458:5192_1:N:0:46
AATGTATCATTTGCAGCAGTGTAACATCAAAAAAACAAGTTGAATTTGTACAGTGCCTTGAAGCAATTCTCAAGTTGCCA
GACCCAGGATTATAAGGTGAGTAAATGTAAAAGAGATTAGGAGAGATGTTTGAAAATTTGAATGAAAAATATTGGTGTGA
TGAATGGGCTAGTTGGTGGATAGACTGAGAGAGAGGGTTGTGAGGATTTAGATAGAAAGGTTAGGAGAAGATAAAGGAGT
TGGAAGAATGGAGCATTTAGGTGAATAATAGAACTGGAAGGAGATTGCAAAGGGAAATA
>M00285:128:000000000-BF978:1:2107:25117:5193_1:N:0:46
GATCTACACTCTTTCCCTACACGACGCCCTTCCGATCTAGTCTACACGCTTTCCCTCTACGGCGCCCTTCCCAACAATCT
AACTCTAATGTCCCTCTCGACGCTATTCCAAAAGGAAAACCAGCGATAGTTATTGAAGCAACAAGCGTAACTGAAAGTGG
TCGGGTAGCAGAGATGTATCGAATCGGAACAGAAATAGCTAGTTGAGCTGAAATAGCAATCGGAGACCAGAAATGTGTAC
CAGCAGTCACAGTTAGAAATGCAAAATCATCTATTATTCAAAGAATATATGGTATAAAT
>M00285:128:000000000-BF978:1:2107:10531:5194_1:N:0:46
TGTCAGTGACATACATTATTTCATTTTGCAACTGTAATACTGGATTCTCTTGCTGGTATTGAACTCCAGTCTACATAAGC
CAGGAGAGGCGACAGGACAGTGGTGCACCAGCTCCAGTAACAACACTCCCGCAATGCTGTCCACACACCAAGAAAACGAT
TCTGTCCCTCAGAATCCTGTCAGTTACCATACAGATAGCAACCAACCTATATGGTTCTACACTGCTGTATTTTTGGTATC
CCTTCTGATTTTCTCCTCC
>M00285:128:000000000-BF978:1:2107:8075:5195_1:N:0:46
TCCCACTTCCCAACGACAGCTGCAGACTGTAAGTTATTCCCTCAGAAAGTAGCAGAAGAATCAAAGGGTAGTTGATGACT
GTGTGTAAGAGAGAGTAATATCACAAGATCACAAGATAATGGAGCAGAAGCAGGCCAGTCGGCCCATCGAGTCTGCTACA
AAGGGAAGGGAGGGTG
>M00285:128:000000000-BF978:1:2107:18512:5195_1:N:0:46
GAAACTCATCAGTTTGATTGGAAAGAAAAGCATTTCTGTTATTGCTTTTCTGAAGACTGATTGGTCCTGCTGTACCTTGG
TCACCACACACCCACATGGAAACGTGAGCTTTTGTGCCAGC
>M00285:128:000000000-BF978:1:2107:6634:5196_1:N:0:46
TTTGTTGGGAAATGCATGTGTATAGCTGTCAGGTAAGGATATAAAGGTAACTACGTATTTTACCCTCAATGGTTGGTCAA
CATATTACTTCAACACACTCACGAAAAATGGCCATTATGATGAGGTGCATGACTGGATTTGGTTTCCCCAGAAACTTAGG
TGGCACAGTGGCACAGCTGGTAGCTTTTCTGCTGCACAGCTTCCAGAGGCTGGGTTCAGACAGGTGACCACCAGTTCTAT
CTTTGTTGAGTTTGCAACTGCAAGGCCAAAGATGTGTGAGTTTGT
>M00285:128:000000000-BF978:1:2107:16828:5196_1:N:0:46
ATCCAAATATATGTGATGGATGAAAATATTCCGTTGTCTGTATTCTGCTCAGCATGAATCTCTTTCCAATAAATGAGATG
GGGTTAGAATCTATATGTACTGAAGTAAAATCAACACTAATCCTATATTCAGCAGATCAGTAGCATAGACCCATGCAGAT
AGGTTAGACCTAAGTGCAATACCTCAACTGTCAATATGGAACTCTCCCAATATAAAACATTATTCCAATCAAGCTAAATG
GTGCGAGTTTACCTCCGATATAACCCGACCATGGCATAGACAACACCCGAATAAACAAA
>M00285:128:000000000-BF978:1:2107:7761:5199_1:N:0:46
CAATTTCAATTAGGGGTCAACTAGACTGCTGTGGGTCTGGTGTTACATAGAAGCCAGATGAGGTCAGTGTATAAAATTAC
GAGGGGCAGAGACAGGGTGGACAAGCAATATCTTTTTCCCATTATTGAGCAATCCGATACCAGAGGGCATGCACTTATGG
TGAGAGGGGGTAGGTTCAGAACAGATGTGAGGGATACATTTTTTACTCAGAGAGTAGTGGATGCATAGATCGGAAGAGCA
ACGTCTGAACTCCAGTCACTACGCGAAAGCTCGTATGCCGTCTTCTGCTTGAAAAAAAA
>M00285:128:000000000-BF978:1:2107:19844:5200_1:N:0:46
CAGCTTCATCAATTGATGACTCCCCGTTATTTTCCTTGTTCGAGGCTGCTTCTGAATCGCACGATGTTCTGCGGAGCAGA
ACTGCGGTAACAAATTGGTGTATTCCTGCTCTTTCTTGATGACAGCAACAGTGATCCTATTAACCCTTCCGTCTGCGATT
CAGCACAAACTCCGTGACCTGCAGCCCGAGGTGACTCCCTGCCGCCCATGCGGTTATACTGGTCACTGTCTCTGAGTCAA
CATTATTGATTCTCTGTTTCATGGAGAAAAACTGGAAGTTGCAGGCGGGTGCGTTTTCC
>M00285:128:000000000-BF978:1:2107:25869:5202_1:N:0:46
TTCTGGATAGTTGCACAGCAGATTATCAAAGTGTTACTGCATATTTGCTTTCCAAATTACTTTTAAGGGGATAAAAGAGT
CTAGGATGAAACAGCATTTGCAAGGAGCCACACAAAAAATGCTGGAGAGACTGAACAGGTAAGGCAGCATCTATGAATGA
AAATGGAGTCAACGTTTCAGACTGAGATCCTTCATCTCGACCATGTCCATTTCCCTCAATAGATGCTGCCTGATCCACTT
ATTTCCTCCAGCATTCTGCATGTTGCGCCAAATTCCAGTAGCTGCAGTGTCC
>M00285:128:000000000-BF978:1:2107:13709:5203_1:N:0:46
TAGGAAGACCATCATTGCTCCAGCAGGCCAAGAAGAAAACCTCAGGCTTCCCCTGCTGTAACGTTGCACCCCTCCATCTG
CTCCTCCCAGCAACACCCACCTCCTCAACTAACCCATAACCTCATCGCGGAGACACTCGTGGGTAACTTGTCAGGCCGTC
TCACTACAGAGTGGATCTTGACCAGTGCCTTTTGTAATTTTCCGCTTCCCCCTGTTAACTTTCCACCTTAAAAATGGGAT
GAGGGAAATCAGATGGAGAAATAAGATCTGGGAATTAAAATATTCCACTGCCAGAGCTG
>M00285:128:000000000-BF978:1:2107:10029:5204_1:N:0:46
TGTGGAACAGAATGTCCAAGGATTACAGGTGAGACCAGCAAGTTTCACGTCAGTGGTAGGGAAGCTATTGGAGAGGATTC
TTAGGGAAAGGATTTATGAGAATTTGGAAAACCATGGCCTAATTAGGGACAGTCAGGTCAGCATGGATTTGTGCAGAACA
AGTCATGTCTTACTAACTTGATTGAGTTTTTTGAGGAGGTGACAAAGCAGTGGATGGCTACATGGATTTTAGTAAGGTGT
TTGACAACGTCCCACATGGTAGGCTCATCCAGAAGATTAAGAAGCAGGAGATCAAATCA
>M00285:128:000000000-BF978:1:2107:24722:5205_1:N:0:46
AGGAAATCTGGATGTTACAGTGAGCATGTCAAAGAGACCGGACAGGCAGTGCCAAGACAGAGAGTGAGAAAGTTCTGATG
GGATAAACTGTGTTTACTTAAACTTCAGGCCCCCGACA
>M00285:128:000000000-BF978:1:2107:7237:5205_1:N:0:46
CCTTTATTTGTTTCCCCTATTCGTTAACCACAAAAAGACACAATGGGATCTTATTCCATCTACTGAGAATCAAAAAACTG
CAAATGCTTGAAATCTGAACTAAAAACCAAGAATGCTAAAATGCTCAGCAAATCAGGCAACGTCTGTGCAAAGAGAATCA
GTTAACGTTTGGCGTCAAAGACCCTTTGTCAGAACTAGCAACTTTAGTCTGAACCCCATGATGGACACTCCCTTTCTTCT
CTGCACCACTCCCCATCTCTCCAACTTAAATCATAAATTTCCTTGACCTGAATGTTAACC
>M00285:128:000000000-BF978:1:2107:18260:5208_1:N:0:46
AACATTTCACCAGAGAACCAGGAAATATTCAAAATTATATTAAAATGTTACACACATAATCCACCTACAAAAACTATTTT
TTGTTACATTCAGAACATATTGGTAACGTATCACAGCATTTTCATGAAATTATGTAAAGCTGCTGGTTGACCACCATGAA
CAGTATCACTCATTCCATTTGTACAATGATTATGACTCAGGCTCCAATATGCTTTGAGGCAGACTTGCTGCCTTAGTCAG
ATTGCTAGCTCCCAACAATCAATTTAATGCTTCTGTTATTACCATCATACACTGTTGGTT
>M00285:128:000000000-BF978:1:2107:14804:5209_1:N:0:46
TCCCAAGTTTTCTACACAAGGTTATGTCTAATTTAGAAATATTTATGGTCACTTGCATTGATCTGTGGGAATAAATCTTA
CCAGGAAAGCTTTTTGCAGGACTCTCCACTCTGAAGAATCCTGCATCAAACACAATAACATCACTTTGAGATTCTTTACT
GCTGGAGTCTGCTGTTTCCTGCTTCATTCTGGCCTTCATAGCTGCCTTCACAGCTGCTAATCGGCTTGTTGG
>M00285:128:000000000-BF978:1:2107:25994:5213_1:N:0:46
GCTCGATCCAGTTCTCAGTGCCATGGCCTGGCACTAGCTTAGCTGGGCTCTCATTAACTCATCACAAAGCAGGCCTTGTT
ATGCATCTTGCTTCTGTGTGAGTGGTTTGTGCCGTTCACAGGCCATTCGTGTACAAATGGAGATCATGGAAGTGGTGTGC
AGATGTGCATTGCAAGCTTGTTGATGCCGCTACATATGTTTGAACACCCTGGTACGTTGGCTTAACAGCCACAAGAAGGA
AAACAGTAGATTTTGCAATCTGTGATCAGTATATAATATTTCATGCAACTTTTGAAAAA
>M00285:128:000000000-BF978:1:2107:6542:5213_1:N:0:46
ATTATAAAAATGTTTAAGTAATCCTTTCCATGGTAACCTGTTTTACTGAAGTTTAGTAGTTTTTTTTTAAAGCATTATAA
TATCATATAACATGATATTAAATGTGTTCTCCTAAAAATCTTTGATTCATGGTTCTGGATTATTATACAATTACAGACAT
A
>M00285:128:000000000-BF978:1:2107:17181:5214_1:N:0:46
CTCCCTCTAAAGCAAGGATATCTTTTTAGGGGCAAGGAGAGCAAAACTGCACACAAAATTCCTGTGTGGTCTCGTTAAGG
CCTTGTATAATAGCAAAATTACATGAAAGGGTTAACAACCATAAAAACTTTAAGATAACATTATTTTAATGTTATATGCA
TTTGAAAAAAATCTATCTGCCTGAAGGTGTCACATATTGATACGCCTA
>M00285:128:000000000-BF978:1:2107:20034:5215_1:N:0:46
GATCTACACTCTTTCCCTACACGACGCTCTTCCGATCTGGACTACACGCTTTCCCTACACGGCGCGCTTCCGAACTGAAC
TACACGCTTTCCCTATACGGCGCGATTACGAACCAGAACGGAAGAGCGTCGGGTCAGGAGAGAGGAAAAGAAACAAAGAA
AGAAAGAAGAGAACGAGGCACAGAACGAGAAAGACAGCGAGGACAGATGAGGAACGACACGCGAGCGAGACGATGGGAGT
GACAGTGTCACAGAACAGTATAAGAGAAGAGCAGCGCCCAGTAGCCTATCCGTCATAGAC
>M00285:128:000000000-BF978:1:2107:16590:5215_1:N:0:46
GCGAGTGGCAGGGTGTAGGTTCAGTGGGGACCGGGCAGGGTCTAGGTTCAGTGGGGAGCGGGCCGGGTCTACGTTCAGTG
GGGACCGGG
>M00285:128:000000000-BF978:1:2107:22136:5217_1:N:0:46
AAGTTTTTAAAAAATATTTTGACAGATGCACCATTGAAAGCAGCCTATCCGGATGCATCACAGCTTGGTAGGGCAACTGC
TCTGCCTAAGTCCGCAAGAAATTGAAGAGAGTTGCGAACACAGCCCAGTCCATCAGCCTCC
>M00285:128:000000000-BF978:1:2107:16639:5218_1:N:0:46
GCAAACAGGAAAATAAAGCAGTTTTCCTAAGGGCATCTGCCCACAATGTGAGTTTTATGCTCTGGCAGTAAGTTCAAAAC
TGTTTCCTGTGGTCTCTGTATTCTGCCCCAATAATGCAGCTCAATTGAAATGGCAGGCAGGTGTTGTAAGTGTGACAGTG
TACCACTCTCCACAGAAGCAGAGGTGTGATCTCTTTGGATGAGGTTGTCAGTTTGATACAGAATTTGGGCAACAGGTCTG
TGCCTGTGAGAGCAGAGATGCACTGACTTTAGGCTCTTTTGAAGTGAAAATGGGCAAAAT
>M00285:128:000000000-BF978:1:2107:4318:5220_1:N:0:46
TCAGTCTTCAAGGGCCCAACATTGTTCCTAACTAGCTTCTTTCCCTTTACATACCTAAAAAAGCTTTTGCTATCCTCTTT
GATATTCCTAGCTAGCTTGCCTCCGTACCTCATTTTTTCTTCCGAATTACCTTTTTAGTTAAATTCTGCTGCACCTTAAA
AATTTCCCAATCTTCTGTCTTCCCACTCAGCTTAGCTCTGCCATACTTCTTCCTTTTTAACACTATGCTATCCCTGACTT
CCTTTGTCAGCCACGGTGGCCCCTTTC
>M00285:128:000000000-BF978:1:2107:12743:5221_1:N:0:46
CTTATTAGTGTGTTTTCTTGCAAAGCACCAGTGCCAATTTGAATCATTCCCCCCTCTGCAGGGTGACGCATGCATCAATG
TATCATCTGCCTTTGATGTCACATTTTTTGCCACAGTACCAATGTCCACGTACTGTCTGAGTATCTAACCATAGCTTACT
GCAGAAAATAATTAGCTTTAATAATGAATAATTTCTCACAAAATTTTGGTTGAAATATTAAATGTAATCCAAGCAACAAG
ATAGTAATGGATTGCAAGTTATCTAGGTCTATGCATGGAAATTTAAATGTCACAAGGTA
>M00285:128:000000000-BF978:1:2107:7921:5221_1:N:0:46
CTACCGTCAATGAAGGTGCGGTTTTACCCACCCCTCAGGTGGGAGAGTATCCCTTGACCCCAAACATGTCTGAACGGTTC
TTTTTTCCTTGAACTCCCATGACCATTGGTTGTGGCAGAGGATTTTGTCCTTAACCTTTCCACCATTGGCTCCTTCATGT
CGTAACAGTAAGGCTCCACCCAGC
>M00285:128:000000000-BF978:1:2107:6162:5221_1:N:0:46
CAAATTAAACTAAAATCTTTTCTGCCCGCACATGATCCATATCCCTCCATTCTCTGCAAACTCAAATCTAACTGCCTCCT
AAGTGCCACTGACAGCCCATTACAGGCACCCATCACTCTTTGTGTAAAAAATTTTCCGCACATAACTCCTCTGTACTCTC
CCCCTCTCACCTTAAATGCATGTCCTCTAGTATTTGACATTTCTATCCTGGGAAAAAGATTCTGACT
>M00285:128:000000000-BF978:1:2107:21869:5222_1:N:0:46
CCCAGCAATGGAGGAGAGGTTCCCACTGATGGAGGGGGACGGGTCCCAGAGATGGGGGGGGACAGGTCCCACCGATGGAG
GGGGGGTTCCCACCGATGGAGGGGGGGACGGGTCCCACCGATGGAGGGGGGGGACGGGTCCCACCGATGGAGGGGGGTTG
GGTCCCAGCGAGGGAGGGGAGACGGGTCCCGGAGGAGGGGGGGGGACCCAAGGATGGAGGGGGCGGCGGGGCCCAGGGCG
GGTGGGGGGACGGGTACGGGGGGGGGAAGAGCGGGAGTGGACACGGCTGTGACCCAGACC
>M00285:128:000000000-BF978:1:2107:6765:5223_1:N:0:46
ATTGGTCGGTTAAATCAGTGCAGACTCTCAGTTCTGTAGGTATTGCAGCACAGAAGGAAGAAATCATTGGGGCTTGGAGC
TTGTAATATTAACAGTATCTCAAGTACAACTCAAAATAAGTGGCCTCAACACGCACGTCATAAACTTTACTGAGACAGTC
TCTACATTATCCAAGTACTAGATTTTAAGTTGTTTAATGCTTGCATGTCTTTTCTCCACCATACATCTTCAGATTCTGCT
CAGCAGCGAGCAGAGGAATATACATCACTGCCCTTCCTCTGTAGCTGAGACACTTTGTTC
>M00285:128:000000000-BF978:1:2107:14066:5223_1:N:0:46
TAAAAATAAACTTGTGCTTCATGATGGTAGTTTGATATGGGAAGTAGCCTAGAGACCACTGGTTTGACCAAAACAATGAT
TTTTCATAGTATTCTGAAAATGAAATTTAATTATTGGGTTAATCTTGTTAAAATGAGGTGATGATTCTCTGGTATCACT
>M00285:128:000000000-BF978:1:2107:19530:5223_1:N:0:46
CAAGGTTATTCTGGGAGGAGGTTGCCATGGAGTTGACTGTAATCATGTAGTATCCTTCCTCACAGTCTCCAAATACCTGC
AACATTTGTTTTAAATATCCATTCAAGGGATGTGGGCTTCAGAGGCTGAGTCAGCATTCACTAAGTGCCTATCTGGAGCT
GCCTTAGGAAGGGTGGTGAGCTGCCTTCATGAACCGCTGCAGTCCTGCTGTTAGGGAGAGAGTTCTAGGATTTTGACCCA
G
>M00285:128:000000000-BF978:1:2107:5498:5227_1:N:0:46
ATGGAACCGGAAGATATAGCGCAGGTACTTAATGAACACTTTATGTCAGTATTCACTACAGAAAAGGATCTTGGGGATTG
TATTGGGGGCTTGCAGCGGCCTG
>M00285:128:000000000-BF978:1:2107:10677:5228_1:N:0:46
GGTATAATTATGCATTCCTGCTTATGAAGATTTCAAGGTGGCTGTAATTACTGTGAGAAGATTTTGTAGACAGTTTCCAT
TCTAAACGAGGCCGTAGACACGTACAGATCTTAATGCTGCACACCATATAGCTAAGACAAAGCTATGTTTAAGTCTAATT
CATAACATCTTTTCAGAAACATTATTATGGAAGAAATAGTTTTGATTTTGCACAGGATGGGAGAGGATTTAGTCTCCTGT
TAATTTGGACAGAAGGGATGGTTATAAATGCTGGCCTTACCATTGAGGGCACATCCCATG
>M00285:128:000000000-BF978:1:2107:15762:5228_1:N:0:46
TCTGGATGCACTGTTAAATGGTGCTTCAATTTCTCTGGTTTCATTGCATCATTGGACACTGTTTGCAAACACAATGCAGA
GGGGTTGGTCTGCATTTGTCCCCACTGCGATGAAGCCATATGGAATGTATTCTGGATCATACTTGCATTGTTTTCTCGTT
TGGTCACCTTTATCCCCTTTTGTCATCAGAATCTTCCAGTTTCTGGTCAGCTTTTCTCTTCAGAAATTTCTCCATACTCA
GCAATACATGCTGGATAGTTTAGTTTTGATAA
>M00285:128:000000000-BF978:1:2107:12805:5231_1:N:0:46
ATAGAAAAGATAGAGAACCATGTTGGAGTATCTCCAAGTTAAGAATAAAATAGAATAAATTGTAGTCAGCATAAGTCAGT
AGGCTTACTTACAAAGTGAACGGAACTGAGAAATGCAAACTCCAAAACAGGTGAAAACCCACAAGACCCATCACATGCAA
ATGGAATGTCTTCTCTTATCACTGAAAAACAGGATC
>M00285:128:000000000-BF978:1:2107:21067:5231_1:N:0:46
GATCTACACTCTTTCCCTACACGACTCTCTTCCGATCTCGTAAACACGATTGCCCTCCACGGCTCCAATACAAAAAAACT
CACACATCTGCCTTCCGCTCCCCCATGCAATAACATCCGTATCGCCATTCAGTTTAGCTTCATGGAAACGACGTAATTAT
GCAGGAATAACATGACTACTTTCAGGGTGAAAATTATCATGAGCCCCATACAGATTGGTCGGCATCACGCTGCGATAATC
ACGGGCATATTGGCGGTTATAACTTTCACATCATTTAATCACCGCAAGTTTGGCTACCGC
>M00285:128:000000000-BF978:1:2107:15366:5231_1:N:0:46
TTTAAATCTGATCTCTTGACACACCTAATTTTATTAGTATTTGATTCCAAAATATAACATGCCAGTGCTAAACTTGTGTT
TGCCCAGAATGTCTGTGATGTCCTCCTGTCAAAATGGATAAAAGGTGAGATAAAATATTCCAGAAATGACATAAATGTCT
GCTTGTGCTATTTCTTTAGAGCCACTGTTGATCCTTTGCCAAATATACTGCAGGTCATTTAGAGAGCTCCACAGAAATTC
CAGGCAAGTAACTTTATTTTTCAGGATCTTCAGGAACATTC
>M00285:128:000000000-BF978:1:2107:25380:5234_1:N:0:46
ATAACTGTTACCAAACGACTTAGCAACATCACATACAGACACTAAAATTGTTTTGCTGTAGATACTGCATGAGTTCTGTG
TAGAAAGTAGTAAATCAATGGATTTAGCTTGTAAAACGCTGATTT
>M00285:128:000000000-BF978:1:2107:4643:5235_1:N:0:46
TAATAAATCTGGTAGTTTGTGAATATATGTACAAAATTTAAAAGGATCTTAAGTGCTGCAATGTAGGATATAATGGACAA
AGTATTTCTGATTTGGTCATTTATTGGGTGGAGATACTTCAGAATAGCCATTGAGAGTCTGACTCTGCCAATAGTCACAA
GATAGATTGTTCACCTGCCTGCTTCCTTTTCCTGCTGGA
>M00285:128:000000000-BF978:1:2107:22292:5236_1:N:0:46
CTTTACCTTCTTTTTTATTACTTTCCCTGTTCCTCCCCTCCCAGCCCAAATTTCCAAAGAACAGCTGGGGCCTGGCAGAG
AAGTGACAGGCATACTATCTTATCCGTTCCTTCAGGCGATTACATTAGAATGCAAAATAAGGCCAGGCAGACAATCATCA
CTGAGGTTAATTCGATTTTCAGGCAACATTGTTTGTTGATCATACCCCAAAGGCAAGAGAGGATAATGATTTACATTTTT
GAAATATGCTCCAAATAAAATCTTGAATTCAATTCTCCTGTTCAGTGTTCAACATGA
>M00285:128:000000000-BF978:1:2107:9848:5238_1:N:0:46
GATACCTTGATTAATTAGGTACCTATCCAACTCCCCTTTAAATTCCCCCACTGACTGAGCCTCTACAGCTGTATGTGGCA
GAGAATTCCACAATTCCACCACCCTCTGACTAAAGTAGTTTCTCCTCATCTCTGTTTTAAACTGGTTCCCTCTGATTCTA
AGTCTGTGCCCTCTAGTCTTGGACTCACCCACCAAGGGAAACAGCCTATCCACATCTACTCTATCCATTCCTTTCAACAT
CCTAAACACTTCTATGAGGTCCCCCCTCATTCTTCTGTACTCCAATGAGTACAGTCCA
>M00285:128:000000000-BF978:1:2107:12423:5238_1:N:0:46
CCAGACTAAGTAAGTGTGAAAGCCTGATGAGTTTTTCTGAGATGCCGTCAGTTTCATGGTTGCCATTACTCATTCTAACT
TATTTTGCTCTAGTTTCAGGTTATTATAAATTAAATATAAATTAATAAATTTATGATGAATGTTGCATTATCTTTTTGAC
TCCTCGCAGTTGCCACCTGACCTTGAG
>M00285:128:000000000-BF978:1:2107:12338:5238_1:N:0:46
ATGCTGCATATCGTGACTTAGAGTACAATGGGCCAGAATTTGCTGTCAAAATTTCAGGTGAAGGCATGATAAACAATATG
CTAAAAGCTTCCAGTGGGCAAGAAATGTGAAGCTCCACATTTTTTAGCATTGCATAATCCATTTTCTGCAAATGATCTTT
GGAAAAAACTGCAGGCTTAGAGTA
>M00285:128:000000000-BF978:1:2107:16583:5238_1:N:0:46
ATTTTGTACACCTCTGTCATGTCTCCCCTCATCCTCCTTCTCTTCAATGAGTAAAGCCCTAGCTCCCTTAGTCTTTCCTC
ATAATCCATACTCTCTAATCCAGGCAGCATCCTGGTAAATCTCCTCTGCACTCCTCCCAACGCTTCCGCAACCTTCCTAT
AATGAGGTGACCAGAACTGGACACGGTACTCCAAGTGTGGTCTAACCAGAGTT
>M00285:128:000000000-BF978:1:2107:6393:5239_1:N:0:46
CCTTAAACCTATGTCCTCTTGTGGCCACCATTTCAGCCCTGGGGAAAAGCCTCTGACTATCTACCCGATCAATACCTCTC
ATCATCTTATCAGGTCATCCTCCATCCTCCATCTCTCCAAGGAGAAAAGGCCGAGTTCTCACAACCTGCTTTCATAATGT
ATGTTCCACATTCCAGGCAGCATCCTCGTAAACCTC
>M00285:128:000000000-BF978:1:2107:19157:5240_1:N:0:46
CTAAGGATATTGAGGCATGTAAATTAAGCTGGGATACATGAACTAACCTGAATAGCTAAAGAGGTTCAAGGGGCTGATGT
TCCACTCCTGTTCCTGTGTCTCAGACGTTAGTCCTAATCCTTTAAACTGAAGATTTATTGCATATTGATTAATACACTAA
AAGTGCTGGAGGAACTCAGCAGGTCAGGCAGCATCCATGGAAGGAAATAAACAGTTGATCTTTGGTGCTGAGGCCAAATG
TTGATTGTTTATTTCCCTC
>M00285:128:000000000-BF978:1:2107:7615:5241_1:N:0:46
CTGCAATTTTTGGATTACCATGGATAAAGTCTGGCCATTTACCTGCTGCTGCTAATCGTATGATTGCTTTTGTTACATTG
ATGGCCAAACGAGCCATCCTGCTCAAATGGAAGGATCCAATACCCCCTACCACTTTTCAATGGTTCTCTCAAACTATCTC
ATGTCTTAATTTGGAAAAGATTAGGAGTGGTAC
>M00285:128:000000000-BF978:1:2107:18574:5242_1:N:0:46
ATAAACTCCCAATGGATATCTTCCGTTTATTTTCGGTTAATTCGGTTTATTGCATCATATGATCTACATCTGTGCATGCT
TCTAATCTTAGCATATTTCTAATCGCAGTGATTGAGTTGGAACCTCGTCACTGCAGACTTATCTCTCATTATAAG
>M00285:128:000000000-BF978:1:2107:14230:5242_1:N:0:46
CTTTGGCACCATCTTAGTCCCATCTTTTCATTCTGGAAACCTATAACTGGGATGCTCCAGAGGTTTGCATGCATGTAGCA
AGAAACCTGGCCCTGTTTGTATTATTACACATGTACAGCAGAAAGCAGATAGCAGTTTACAGTAGCTATAGATATTTAGA
TCCCCAGAAATTTCCAAGACCACTTGAATTAAAAAGAGCCATCAGCAATGGGGCAAGTAATGCTGATTCAAAAATGTTTC
ACCTTTTCCAAGAGTGACTTACT
>M00285:128:000000000-BF978:1:2107:16123:5244_1:N:0:46
ATTTCTGTGATTTCTTTGTCTTGAATACACTCAGCAACTGAGCCTCCATTTGGGAAGAGAATTTGAGAAATAGATTATTC
TATAGGTAAAAAAAATCTCAATCTCAGTCCTGAATGCCTCATCCTTTAGTTTGAGATAGTGACCCTGGTTCTAGATAGCC
CAACCAGGGAAACAACATCCTTTTATCAAACTTTGCTATCAAACCACGTGTCAATTTTCATATTTTAATGAGATTGCCTC
TTGCACTTCTAAAATCTATAGAATAAGGGCCCTGTCTGTTTAATCTCTCCTCATGGGAC
>M00285:128:000000000-BF978:1:2107:14149:5244_1:N:0:46
CCAGCAGATCAGTGATAGGACTTCTAATGTTTTGTGTTTTTAAAATGCAAGGTTATGAATCTTTCACAGCTCATAATTCC
CTAGAAGGTTAGACGCTTTGATAGGACTTTCAGGAGAACTCTGTT
>M00285:128:000000000-BF978:1:2107:13069:5246_1:N:0:46
CACCACGGACATTCTCTCTTCTCCCCCCTCCCATCAGGCAGAAGATACAAAAGCCTGAAAACACGTATCACCAGGCTCAA
GGACTCTGACCTCACAATCTACCTTGTTATGACCTTGCACCTTATTGTCTGCCTGCACTGCATTTTCTCTGTAGCTGAGA
CACTTTACTCTGTATTCTGTTACTATTTTGCCTTGTGCTACCTCAATGCACTGTGTGATGATCTGTATGAACAGTAGCAA
GACAGGTTTTTCACTGTACCTCGGTACACGTGACAATAATAAACCATTTCCAATGGAAA
>M00285:128:000000000-BF978:1:2107:8137:5246_1:N:0:46
GCAAACCATATTGTTTATTGTCATAAGCACAAGTCCATGTGTGCACAGGTGCAATGAAAAACTGACTTGCAGCAGCATCA
CACACAGCATCAGATAAACAGCATTCACTAGAAAATATAAATTGTGCACAATTTTTACAAGAAAAAACACAATTAGATCA
GATAAAAACAAAAATCCATTTTAGTGCAAAGTGATCCAAAGTGGTCCTAGTGTTGCAAAACTGCAGTGATTAGTGTTGGC
TTAAGAACTGAATAGCTGCAGACAGTAGAAGGATTCCTGAAGTACTCTGCAAGTGCAGCT
>M00285:128:000000000-BF978:1:2107:6359:5247_1:N:0:46
GTCTTTAGATGCTTTGTGTACGAGAGAAATGATTAAGTGGTAGTCAAAAAATTTGAAGGTTTGGCAGAAAACTGCAAAAA
AAAAATTAGCGAGTGATTGGTCAATCTGTGGAATAAGCTGCCTAGGGGGATGATGGAAGCAGTCAGTATTGATTCACTGA
AATGCAAATAAGATTGTTTTACCAGAGAAATCTATGTTGGGATTCTGTGTATG
>M00285:128:000000000-BF978:1:2107:5961:5248_1:N:0:46
AAAGGATTTGCAAATAAACTTGCCTCTATGGAAATTAGGATGTCTTAAACTACAAGCAAATTAAGAGGTGTCTTTGGACT
CTCTTAGAACAGCAAGGCTTAGCTATCCTAAATGATGTCATGAATCATGGAAGGTGCATCAATGCATCAACTATATAATG
GTCATTTCTTTTCCTTAACCAATCATAAATTCCATTTCCCATGGCTTTTAATATATATAGATATATTGTCCCTAAATCTG
TAGACACAGCTGTGGTGAGATGTATGGGGCACTGTGCCACAGTAATAACTAGTGGTCTA
>M00285:128:000000000-BF978:1:2107:4299:5250_1:N:0:46
GCCATGAACTCTCCTTGTTGCTACCATCAGACAGGAGGTATAGAAGCCTGAAGTCCCAAACTACCAGGTTCAGGAACAGC
TACTTTCCTACACCCATCATGTTCTTGAACTAAGACACAAAAAGCTGGAGGAACTCAGCGGGTCAGGCAGCATATACAGT
ATGGAGGGAAATGGGTAGCTGACATTTCAGGTTGAGACTTTTCATATGGTTTCTCCAGATTCCAGCACTTGCAGCCTTT
>M00285:128:000000000-BF978:1:2107:23645:5251_1:N:0:46
GAATATCGTGAACAAGTCTGGGCTTCCAATGGAAGAATAGCCTTGTGATAAAGGCAGTGCAACCAAAAGTAGCAATTTGA
TTTGTGGGATGGAGGATTCCACTGAGGGTGATCCAATTGAAATGATCAAAATTATTGTGCAGCAATAATTTTTCCCTTCT
ATGGTATCCAGTACCAAGTGCCATAGACTCAAAATAAGAGATCAGCCATTCAGGGCTGAGATATGAAGAAATGTCTTCAC
ATAGAGGGTAGTAAATCTTTG
>M00285:128:000000000-BF978:1:2107:27228:5253_1:N:0:46
TGGTCATTTAGTACATCATTTAAATTATGTAAATGCTGTTTGTATCCTTGGCACATTTTAAGAATGTGAAAGGTGCTATA
TAGATTTTTTTGGTACCTATTCCTGTGGTGCCAAGACTTCTGAAGCAACAAGATTAATCAGTTTGTTTTATTTTCTGACT
TGGGGGCCATTCAGGAATTTGTTGACATTGAA
>M00285:128:000000000-BF978:1:2107:6404:5254_1:N:0:46
GTTCCGGTAGATCTTTTAGTCTGTGCCGTTTGCCCCAGGCAACAAGAGATGATAGTGTATATGACATCAATACACTGCTG
TCAGTCCTGTGTGTCTGCATCAGTAAATGCAAAGAGATCTATATGCTGCAGTAGTGTAAGCTCTCACATGCATAAAATAC
AATGTCAAAGTCTTTCCTAGATACCACTCAGTCTCACGATCTCTTGGTAACTGACAGACTGGGTCACATCAAAGAAAATT
CACACAATGTTAGTAAAAATATATAGTTCTGTACCTTTGGGTTTGTTGCCACAGAGGCT
>M00285:128:000000000-BF978:1:2107:11791:5254_1:N:0:46
TTGCCATGGTCATGTTGAATGGTGGGCAGGCTGGAGGGGCCAACTGGCCTACTTGTTGTCCGGTGTTCTTAGGCTTGTCT
ACTTGGCACACCAGCACCCTAATCTCCTCTCCAGCCCACATCAGTAACTATTCCACTTTTCATCCATCCCACATAGTAAG
TGAGCTAACTCTGAGCCTTCTCTCAAACCTATTGCTTGTTCTATTTCCCAGCTCTAACACTTTCTAACTTTAGTAAAGTG
CAAGTATTTTTCAGATCTCAATCTGTCCTGGATGTCGCTGGAAAGTTTGCCACACTTGG
>M00285:128:000000000-BF978:1:2107:23033:5256_1:N:0:46
GAAATGTTAATCTCTGATATAGCAATAGATTTCCTATTTTGCTAAAACAGCGTTTTTTAAGTTAAAACCATTCATTTGCC
GCTTTCTACACATCCTCATGGAGAATCAACATGAAAACAGTTGTAGTGTATGTATTTCATGTTGCTGAGTCGTTTGGCAA
CAGTTATTTCACTATACCTCTTACTCTTGAAAAGGTAATCTTGATATATCACCAGATTTCCTATTTGGCTAAAACAGCGT
TTTAAAAGCTAAAACCATTCAT
>M00285:128:000000000-BF978:1:2107:18881:5256_1:N:0:46
GATCACATTTGAACTGTATTTATCGCAGGTGCTATAAGTAGAAGAATGACTTATGTTTAAGTTATAAAAATTGCTTTTTA
ATCCAATTAAGTATGAGATTCTTCACACTTTGATTCTCAACTGAAGAATGGAGCTCTTATTTTCGTGATGAATCTCATAC
CATCGGGTCTTTGCACTGTTTGAATCCTTCACAATCCATCACAGACGTATCCAGTATTATTCTCT
>M00285:128:000000000-BF978:1:2107:24588:5259_1:N:0:46
CGAGAAGTTGCCAGCAACCCGCTCCAATCGCAGGAAATGCTGGCAGGGAAGTAAAACAAGGGTCAAAGAATAAAACCAGT
GAAGTACTGAGCAAGTTGTTCCTGAAATAAAGCTGAAGAATCATAGCACCATTACAGTGATTCAGGACAGCAAGAGGTCC
TTCAGCCCACTGTGTCCATGCTGGCCATCAAGCATACTGTATAAATA
>M00285:128:000000000-BF978:1:2107:18190:5259_1:N:0:46
AACCTTTGATGTACTTCCTCTATGGCATGCTTAGCTTAGGTGAGGTGTCTACATCTTCACACAATACTACAGATCTGGTA
TCACAGGCTCTGTATAAATGTAGCAAGACTTCCTTGCCCTGTACTCAACATCTTGCAATGAAGGCCAATGTGCCACTCGC
CACCTCAATTGTTCATTTACTTTCAGTAACAG
>M00285:128:000000000-BF978:1:2107:17120:5261_1:N:0:46
GCTAACTTATCTAAAAGGCTTCCATGAATTGACTTTACATCACTTAGACCATTCCTGGCCTAAATCCTTCTACATGGTCT
GTCACATCTCGACCGCTCTGATGAAAGGTCATCAGCCTGAAGCATCAACCCTCATTCTTTCTCCACAAATGCTGACCAAC
CTGCTGACCGATTCCGGTGTATCTGCAAATGGAGAAGTCGTACTCCCCTGACTGTCACAGCTCCTGCTGTTCTGGGATTG
AGAGTCTTGTTCGCTGAACATGGGAGCAAGAGGTTGAGTGGTGCGCTGTCTGTGAACGGC
>M00285:128:000000000-BF978:1:2107:23127:5262_1:N:0:46
TAATTGCCGGGAATCCAGCGCGGCGTGCACATTCTGATAAGAAATTGCGAGCGGAAAATGTTGGCACCAAGGTGCAAGGT
GTAAGGGCCCCTTCCAAGTGCTACTCGCAACACTCACGGAGGTAAAGGTCGAAGGGAAACCTCGGAGGATAAATCACTCT
ACTGTAAAAAGATTGACCTTGGGAATGGACAGCATGCCGTGGCAAAAATGGACAATTAATGTATCCATAAGTATTTTGGG
AT
>M00285:128:000000000-BF978:1:2107:11019:5266_1:N:0:46
CCAGGGAGTCGACCGGGCAAGGGGTTCAAAAACAAAAGAGACGAGATCAGGAACTAGAGATATGGGGGGGGGAGTTAGTG
CGCTGAGAGCAGACGCAGTTACGTCCGTCAAGACGCGGCTGGGCTCGGCGCGAGGTTCCACAGGACCCGCGGGTGAAATA
TTTTCCGGCGGGCGACCGATTCTTTTTGCTCGGAGGGAGCCGGGACTCGAGCCCCTGCGAGATGGGAGACGGGCCCGCTC
GGCGTCTCCTTGGCTTGTACCAGTCACACCTTGGCCCACGTACGCCGAAGCATACGGTGG
>M00285:128:000000000-BF978:1:2107:13418:5268_1:N:0:46
CTGGTTGGTTGTCAGCTGGGCAAAGCAAATAGTTTTTTTTTTGTCTGCTATATTAAAACACTTCATAATTCAGTAGCTGT
ATTTAGTCATACACAAGACTGAAGTCAGTTGTCACTAATGTGGATGTCTTTGTTTTACAGCAATGTTGTTGAGAAATGTG
TGACCCATGCCTCTCGTGCTGAACG
>M00285:128:000000000-BF978:1:2107:22040:5269_1:N:0:46
ATCAATTTCCTGCGTCTCTGTACTCTTCCCCTCTCCTCGTGAATGGAGGAAGAAGAGAATTTCTCTGGTCCTCAACTTCC
AACCCAGCAGCCTCCGCAGTCAAGGATAATCCTTTGCAATTTTTGCCAGCTCCACCATGATATTCCTTTTTCCCCCTACT
TACGCATTAACAGAGGGATTACTCCTTTGCAATCCC
>M00285:128:000000000-BF978:1:2107:7746:5271_1:N:0:46
GCAAACTCTGAATAGTTTAAGGTAGACCTGGCAGGTGGGAATGTGTCATTAATGTTATAGTCAAAGTGCTGTCCAAGTGA
CCATCTCTCGCTCTTAATTAATATGTTCATATGCATTGTATGATACAGAAATTGCATGATCGATCCAGAGTGGTGTCGTT
CATAGTTTTCATAGACTCCAGAACCAGCTATTTTTTTTCCCTCATACTCGTAGTTCTAAAACGTGTTTCTGGCTGAAAGA
AACAGAATATCAGCAAAAAAGTTCCTAGGCAAGGAAAAGTGGTTTAAAAAGTCAAAATT
>M00285:128:000000000-BF978:1:2107:8277:5272_1:N:0:46
CAGGGTAAAAACAATAACAGAATACAGAATAAAGTGTCACAGCTACAGAGGAAGTGCAGTGCAGGTAGATAATAGGGTGC
AAGATCATAACAAGGTAGTCTGAGAAGTCAAGAGTCCATCTCATTGTATAAGGGAACCGTTCAATAGTCTTATCACAGTG
GGATAGAAGCTGTCCTTGAGCCTGGTGGTATGTGCCCTCAGGCTCCTGCCTGATGGAAGAAGGGAGGAGAGAGCATGACT
TGGGTGGGTGGGTTCTTTGACTATGTTGGCTACTTCACCAAGGCAGCATGAGGTATAGAC
>M00285:128:000000000-BF978:1:2107:22065:5273_1:N:0:46
GCATTTTGATTACACATCTTACCAATATTACACATCATGTCTGGAAGCTGGTTATTAAAAAAATATGGATTTTCAATGAA
TACTTATTAAGATGTAAAGAAATTGTTACCTATTTTAAATTTAATTTAAATCCACAAATACTGGTCCAACTGGTCGAACT
TGCTTTGACATAATAGCTTGGGATTGCCTTGTACATCTATAGTTTTGCGCTTTATGTTGCACAATTTTTCCTTAACAGAA
CATCAATTT
>M00285:128:000000000-BF978:1:2107:19263:5276_1:N:0:46
TTGAAATGACATCTGTCTATCACCTGCTGCTTACTGCCTAGCTTGCTGACCAAGTTATTACTAATGTAAGAATTTTCTGG
GGGCACCGACAGACTCAGAAGTAATAAAAATATTCCTGTAGCTTTAATTCATTATAGCAGGTTCCTACAATCCTGCATCT
CTCATTACTGCAGTGTAGAATGGCCCTAGTGAAATCCGAAAGGCAAACCAGGAGGAAGAACTGAATAGTAAAACTGGAAG
TGGTAAATGCTGGAGACAGAGCAAGTCAGGCAGGATTTAGTGCAGTAACTGGCAGTTCA
>M00285:128:000000000-BF978:1:2107:7129:5277_1:N:0:46
CCCCAATGATCTGGCTTCCACTGCTTTCTGTGGTAAGGAGTTCCACAGGTTCACCACCCTCTGGCTAAAGAAATTCCTCC
TTATCTCTGTTTTGAACTTGCTTCCTCTAATTCTAAGTGTGTGTCCTCTAGTCCTGGATTCCCCCACCAAGGGAAACAGG
TTGACCACATTCACTTTGTCCATTCC
>M00285:128:000000000-BF978:1:2107:22476:5278_1:N:0:46
AGTAGTTAATCTATGGCCACTTTCTGTAAGGAGTTTGTACTTTCTCCTTGTGTCTGCATGGGTTTCTTCCTGGTGCTCAG
GTCTCCTCCCACATTTCAAAGACATACAGGATATGAAGTTGTGGGCATACTATGTTGGTGCCAGAAGCATGGTAACAGTT
GCAGGCTGCCCCCAGAACACTTGATATAAAAGATGCATTTCACTGTGTGTTTCGATGTACATGTGATTGATAAAGAGACC
TTAAATGCTGCTCGAGTCACTGAGGTCCTCCAGCAGTTTGTTGTTTGACACTGTTCTAA
>M00285:128:000000000-BF978:1:2107:24093:5279_1:N:0:46
NNNNNNNNNNNNNNNNNNNNNNNNNNNNNNNNNNN
>M00285:128:000000000-BF978:1:2107:17822:5279_1:N:0:46
TAACACTGAAGTATGACTTGGTGTGCTTCTTTTGTTGCTGGTTTCGTAACAAAATTGGGGGCTCATCCAGGATTTGAACC
CAGGACCTCTCGCACCCCAAGCGAGAATCATACCCCTAGACCTAAACTCCAAGTCCAGTTTCTTCATCCATCGACAGTAA
C
>M00285:128:000000000-BF978:1:2107:10452:5280_1:N:0:46
TACAGCCCTGATTGTGAATAATTCATGCCCTTCAACGAAAAGGCCCTTGCTTGTTGCTGATACTTGCATCACCAAGATTT
AGTAGCTAGAGACCAGTATATTTTTGGGTGGCTTCCGAATCTCTTCAGATAATAGATAAATCATCATCAGCTGATTCCAT
TATAAAATCTTGTGCTCTAGATTTGTCTTTACCTTTTCAGAAGAGATCCTCAGAGATCATGAGCCACATTATTCTGGCCT
TTCATACAATATCCAATATTATACTCATATCAAAAGAGTAACACAGTCCATTGTTTTAAT
>M00285:128:000000000-BF978:1:2107:24848:5281_1:N:0:46
TTACTAGTGAAATCAAACCCTCTTGTAATAAGGACAAGATGTTATTTACTTTCCTAATCACCTGCAGCATCTGCACATTG
GCTTTCAGTGACTTGTGTTCAATGATACTAACCTCCCTTTGAACATCAACATTACCCAATCTCTCACTATTTAACAAATA
CATTGTTC
>M00285:128:000000000-BF978:1:2107:10141:5282_1:N:0:46
CATGCGTTGACCCTTGCAGTTGGGATACAAGGGTAGCTGACCTCCATTGAAAACCTAAGTGGTTCATATCTTCTTATTTA
TTTAAATTAATATCATTGTTTTAATTAAGATAACCGTGTTTTTAAATATTTTAAAGATTCTTTTAACGAC
>M00285:128:000000000-BF978:1:2107:19237:5284_1:N:0:46
CATATACACACACACAGTATGCATAGGAGCGAGATACCGTCCTCAACAGGTGCACATCACATTAAATAACAATCAAAAGA
GACACACTGACACGCACTAAAAAAAATTAAAACCACAAGAAGTAAATTAAATTCAGCAGGTTAAATATTTTAAAATGTAC
TAACTGGTAGCGTGCATTTCTGA
>M00285:128:000000000-BF978:1:2107:21246:5284_1:N:0:46
GGAAACTGGGCCATGCAGTAATGCTCGGAATGTGCACACATGCAAGAAGTACAGAGAATGGACTAGTGTTGACGTCGGTT
GTTGGGCGAGATCCTTGACTGATGCCACTCCTGCCAAGTCTGACCACAACCATTCATCTGGCATTAATCAAGCAATGTAA
CTTTGGTATTGAACTGCTGAAGGGACATCTACCTGTGTTATGTAAAGGACCTTCAATGACTTGCAGCTTAGTTGGAGACC
AAGTTGGAGATCTGTGCATAAGAGAACATATTAATTTGTAGAGCTAGACAGCCATACAAC
>M00285:128:000000000-BF978:1:2107:9332:5284_1:N:0:46
CCCTGAAATATTTAATTCCAAATCTTGGTTGTTCTGCAAATATTCTGTAATGGCTTTATTTCTATTAGTGTCATTAATTC
ACTTCCTTTGCTCAGAATATTGTGTGAATTCAGAAAAAGCAGCTTCAATTTTGTCTTTGTATCATTTTCTCTTCTCAGAC
TATTTATAAATGCATTGTTATGTCAGAATGCTTTGTCCCTTCTAGACGTACTCTATCATTACTCATTT
>M00285:128:000000000-BF978:1:2107:22011:5285_1:N:0:46
TTGTACAAGATGTTAGAGAGACCATACTTGGATTATTGTGTTCTGCTTTGTCACCCTCATAAGCTGGAAAGAAAGCAGAA
AAGATTTGAGGATGTTGCCAGGACTCGAGGGACTGGGTAAAAGGGAGAGGTTAGGTAGGCTGGGACCTTATTCCTTGAAG
CATAGGA
>M00285:128:000000000-BF978:1:2107:18078:5286_1:N:0:46
ATAGTCTAACATAAGTGACTTTACTGTCCAGATGCTCTAGAGCTGAGTGTAGGGAGAAGGAGATGACATCATATGCAATG
TGTCACATGCAACAGCTTTAAAGAGAGGGCACGCCCATTCTTACAGGGTGGGGAGGGTTCACTCTGTTTACACTCCAGGC
CTGTAGGGGTTACTCAGTGTTAAAGTGAAGGAGCCCAAACAGGATTCCTCTCCCTTACCCCGGAGACCAGGGATTGCACC
TGCAATCTCCTCGAGTTGATGCG
>M00285:128:000000000-BF978:1:2107:4447:5286_1:N:0:46
CACTCCTCAAACTAAATTTATGAACAAAGTATTGTGATTTTGTATACGATAATCAACTAATCACCCTTGTGTATACTCCT
TGTGTCTGTCTTTCATGTTACATTGATCCCTGTGTTACCAGCCAGTACTACTGTATTGGCTGCAATATGGCTTATGGAAG
GCTGCTGACTTTATTTGAAGGAGACTGCAGATGTCATTGGGTGACTTGAGTGTTTTTGGCTATAGAGACCGGGCTGCAGA
CTGGACCTTTTAATGTGCATGGCGGCAGTCTGGCTGACATGTTGCAAGATTGTGAGGATG
>M00285:128:000000000-BF978:1:2107:24192:5287_1:N:0:46
GGGAGAGTATCAGTGAGCAGCTGTTGAAGATGAATGCACACATGTTGGAGCTTATCCAAATAACTTGCATTCTGATTGTG
AGAAGCAAGTGTTCATAGCAAGGGAAGTTTGAAAGATAGTAAATGAATTATGAACTAAGGATACATTCATCAGAGCACTT
GATGTTTAGCTTCCTTACATTCTTATCTGTATATGATAGTATTAGAACCTTTCAGGAAGGCTTGCAAGCCACTTGACAGA
ATGGTGTGCAATAAGAGGTGGGGAA
>M00285:128:000000000-BF978:1:2107:12842:5288_1:N:0:46
TCCCCCGATGCTCTGGTTTCCTCCCACCTCCCATATATGTTATAGTAGGTTAATGTACCATTGTAAATTACCCCTAGTAT
AGGCAAATGGCAAAGGAAATCAAATGGAAGTTGATGGTCCCTCGAGCCTGATGAACAGAATGATGTCACTGTAAGTACTA
GGTGATTGGTGGTA
>M00285:128:000000000-BF978:1:2107:27163:5288_1:N:0:46
TCATGATCCTGGCAAACAAGCCTAGAAATTGGATGTACTGGTGTATACTATCCATGAGAAAATCCTGCATGAAAGCAATT
TTACCTGGGTCAGTAAGATGACTTTTGGCCCATTGAAAAAATTGCCATGGGTTTACTTTGCACGATTCTCCTTTATGCAA
TGGATGTTTTTTGACGTCAATCATCCATCTAATGACATCACTGCTCTTCTC
>M00285:128:000000000-BF978:1:2107:6727:5289_1:N:0:46
AGCCCCATCCCTCATCGAGATGGCAGGAGGACCCTTTGCTCACTTTTTCTTAAAGACAGAGGCCCTAGTAGTCACCCCTG
ACACCAACTTTGTCTGCCTGGCTGAACTCGTTTTCACATTGAACAGCAGCTCCTTCGATTCCACTCACATCCTCCAAGTC
AAAAGGTGCAGCTGTGAGAACTCTCAAGCTATCCCTACTTCTGTCGGGGGGTCTGAAATAGTCAGTCCTACGCAGGACTC
TCCCTCATTTCTATTTCCACCACACCAATGATTGCATTGTTT
>M00285:128:000000000-BF978:1:2107:20243:5289_1:N:0:46
AACTGTTACCAAACGACTCAGCAGAATGAAATACAGACACTACAATTGTTTTGCTGTAGATACTGCATGTGTTCTGTGTA
GAAAGTAGTATATTAATGGATTTAGCTTGTAAAACGCTGTTTTCGCCATATATGAAATCTGTTGCTATATCAGCGATGAA
CTTTTTAGTGATACCTGGTACAGTTAAATAACTGTTACCAGACGACTCAGCACCATGAGATACATGCGCTACAATTGTTT
TCCTCTAGATACTCCATGTGTTTTGTGGAGGATGTGCAAATCAATGGATTTAGCTTATA
>M00285:128:000000000-BF978:1:2107:15526:5294_1:N:0:46
GGAAACACCAGGATACCGGGAAGGGACGGAGTGTCCATGGGGAAGGTCGGACTGGTTGTGTCTGTGGGGTGTAGGGGACT
GCACTGAAACCCAACTACCTAAGGTCTCTCTGTGATTGGTGGGAGGGATCTGGGTGATGATTCCTTGTGGAACACGGCGT
CACTGTGTAGAAGACCATTCTGGTTACCCACACATCACT
>M00285:128:000000000-BF978:1:2107:12303:5295_1:N:0:46
GAATGTACAGCCATTCCTTGACTTACAAAGGGATGTGTTCCTGGAAAATACTTCTTTAAGTGAAATTCAATAAATGGAAA
AAGCTGAACAATATGCTGTGTAGCAATTTTGGTACATAGATCGGAAGAGCACACGTCT
>M00285:128:000000000-BF978:1:2107:21205:5296_1:N:0:46
ATTTATTTATTCTTGCAATTATAGTGATTTTCATGTCTTTATGTCTTGCACTGTACTGCTGCCACAAAACAACAAATTTC
ACGACATATGTCAGTGATAATAAGCCCGATTCTGATTCTTTGGGTGTGTTGCATGTGATGGACAAATTGCATGAAGTGAG
CTCCTACAAGCAGCAACGTTGTACTTAGGAATTACTCATTTTTTTCTAGTGAAGCTGACTGGAGGGTAATTACTGGCTAG
AACATTAAAGAACTTACCTTCTCCTCTTCAACACTG
>M00285:128:000000000-BF978:1:2107:14964:5297_1:N:0:46
GACAATAATTCATAATAAATATCCAAAAATGTGCGTTGCTATGGATTGCTTAATGGGATGGGTGATGGAGATATGCACTG
TCAGCAGTCTACAGCAATATGTAGGTGGAAATCTACCCTTGGGGCTCACATTCCCTAGGCATTAGGTTTCTGAACTTAGA
TTCACAGGGAAATAGGGATTTCATAATGAAGGCACAATAATGTAGCATAAAAGGTGAAAAATTATGAAAGCTGTTGTAAG
TAGCCTGAACAAAGTAGAGAAGAACATGAAGAGCACTACATTTTAGAGCTGCCTCGGCAC
>M00285:128:000000000-BF978:1:2107:4617:5297_1:N:0:46
TCCACCTCTTTCTCCGAATGAAGTGGGCGATCCCCTTATCCTGAAACTGCGTCCCTGATATCGGGGCAAGGGAATTGAAG
TTCTGAACAAAGAGGCAGTCAGGATTTTGGGACGCACTTCCCTGCGAGTGGAATTGATGCAAAATGGGACTGATAGATCC
TTGTTTAAGTGAGGATGTTGAACAAGGTAGGTAGGTGCATGGAGTTAGGTCAC
>M00285:128:000000000-BF978:1:2107:20931:5297_1:N:0:46
GGTCAGGCAACATCCTGTGAACTTAGCCACCTTCATGTTTTTCAAGACACTTCCTCCTTAATATCAACATAAACCCTCCT
TGATCCCACCATCCTACATATGAGCCTTAGGGATCTGTGCTGGGGCCATTGTTGTTTGTTGTCCC
>M00285:128:000000000-BF978:1:2107:10940:5298_1:N:0:46
TTCTGCACCCCCTCCAAAGCCTCCACGTCCTTCCTGTAATGGGGCAAGGTGGTGAGGGCAGAAACTCCTATGACATGTAA
GAGACAAGCACTTGAATCACCAAGACATAGCAAGCAATGGTCCTAATGCAGGTAAGTGGGGTTAGTCACCGTCATAGTTC
CATAGGGTAATACAGATGCTTCTGTATTATGGAATATATGGGGGATATTTGGATATCCAAGTACAGCCAAACCAAGGTTT
TACATGGTTGCAACATGACTCTGTCATACTTGTATGAGAGATACTTGGCCCATATCCCTC
>M00285:128:000000000-BF978:1:2107:12084:5299_1:N:0:46
AATCTTGGGGTCCAAGACCACTGTTCCCTGATAGTGCCAATGCAGGTAGGGAGGGCAGTGATCAAAGCAGATGACAATCT
TGCCTTCTTAGATCAGGGCAAGGAATATAAAAGTTGGGATCTTATGTTGCAACTTAAGACCGGACTTGGACCATTGTGTG
ACATTCTTGTCATTCATGTTACAGGAAGAATGTGGTTGAATAGGAGAGAATGTAGAGGAGATTCACCAGAATGTTATCTG
GATTGGAGGACTTTATGGGGAGAGATCGGATAGGCTGGGCTTGTTTACTCTGGAGCAAA
>M00285:128:000000000-BF978:1:2107:9771:5300_1:N:0:46
ATCTTCATTGTTTGTAATATATATTAGTGATTTGGATGAAAACGTTGGTGGTCTGATCAGTAAATTTACACAAGGAACAG
AAATTGGTGGAGTTATGGATAGTGAGGTGGGTTGTCAAAGGATACAGC
>M00285:128:000000000-BF978:1:2107:9087:5301_1:N:0:46
TTGTGTTTGATCTCCCAAAGTGCAGCACTTCACACTTGCCCAGATTAAACTCCATCTGCCACTTCTCTGCCCATAGCTGC
AACTGATCTATATCCCACTGTATCCTTTAACAATTTTCTATGCAATCTACAACACCACCAATCTTTGTGTCATCTGCAAA
TTTGCTTACCCACCCTACCACATTTTCATCCAGTATATATTTGATCTGTCCCAGTAGAGATCC
>M00285:128:000000000-BF978:1:2107:7503:5301_1:N:0:46
CAACTGTTTTCATGTTGATTCTCCATGAGGATGTGTAGAAAGTGGCAAATGAATGGTTTTAACTTAAAAAACGCTGTTTT
AGCCAAATAGGAAATCTATTGCTATATCAGCGATTAACATTTCAAGGGAAAGAGGTATAGTGAAATAACTGTTACCAGAC
ATCTCAGCAACATGAAATACATTCACTACAACTGTTGTCATGTTTATTCTCCATGAGGATGTGTAGAAAGTGGCAAATGA
ATCGTTTAAACTTAAAAAACGCTGTTTTAGCCAAATAG
>M00285:128:000000000-BF978:1:2107:14457:5302_1:N:0:46
CCAGTTACAGAGAGTGTTCCAGTTACAGAGAGTGTTCCAGTTACAGAGAGAGTGTTCCAGTTACAGAGAGAGTGTTCCAG
TTACAGAGAGTGTTCCAGTTACAGAGAGTGTTCCAGTTACAGAGAGTGTTCCAGTTACAGAGAGTGTTCCAGTTACATAG
AGTGTTCCAGTTACAGAGAGAGTGTTCCAGTTA
>M00285:128:000000000-BF978:1:2107:14370:5304_1:N:0:46
AAAGTAGACACTACAATGGATTTCAATTCAAATTTGTTTTATAAAAATATTTATCAGTAGCAGACTAGGGATGGTGGAAT
AGGGAACAGGATTAAAACTCAATGTAATTTACACTTCTAACAACACTAAAGCAAAATACTGCAACTGCATGAAGTATGAA
ATAAATATTCAGGTGGTCAGGCAGCATGTGAAATGTAGTTAATGCTCACAGCCAATGATCGTTATTGTAATTAGAAATTG
AGAGATAAAACAAGTGCAAAGATGGAAGGAATGGTGGAATGCAGTAAAGGGCGAGGGGG
>M00285:128:000000000-BF978:1:2107:17889:5305_1:N:0:46
CATGGCTTTAAGATTTTGGGTGGAAAGTTCAGGGCAGATGTCAGAGGAAGTTTTTCACCCAGAGAGTGGTTGGCGCATGG
AATGCGCTGCCTGGGGTGGTAGAGGCAGATATGTTTGACAGGTTCAAGAGATTTTTAGATAGGCACATTGAGGAATGCGG
AATAGAGGGATATGTGGGAGGAAAGCGTTAGATCATGTGACGTTTGAAGGATGACACAACTTGGTGGGCTGAAGGACCTG
TCTTGTGCTGTATTGTTCTATGGTTCTATGGTTCTATCATCACTGGGTATAAACTGTGG
>M00285:128:000000000-BF978:1:2107:25263:5308_1:N:0:46
CTCTTGCATTACCATGGACTTGTTTCTAATTGCGTTTTTGCACTAATGTCTTGTTTTACAGTCTTTTTCTTCACCGTATT
ATATAATTTATGTTTTGTGTTGTTTGATTGTATGCCTCTGTGATGTTGCTGCCAGCAAGTTTTTCATTGTACCTGTACTT
CACTGTATTCACGTAC
>M00285:128:000000000-BF978:1:2107:8979:5308_1:N:0:46
CTGAAACCAGGAAGAGAGGAAGTAGCATTGATGAAATGTCAGAAAGCTTTCTCTGGAACTCTGGATCACCTCCAAAATGT
CCACAGACCAGTCAAGGAGACAAAGATCAAGTAGTCAAAGAGGAATTGATAATTAATGGTCCCTATCTAATATTAGACAA
AGGACAAAACCCAAAGTCGCATGACCTATCTCCATCACTTCAAGCCAGAGGACCAACCTTCATTCAATGAGGAGTGTGGA
AGCACATACTGGGTGAAGTCACAACAAGGTCGTACATGCACACAACACTGCAGGAA
>M00285:128:000000000-BF978:1:2107:25149:5308_1:N:0:46
ATGCTCCATGCGTTCTGTGAAGAAACTGGCAAATCAATGTTTTTAGCTTAAAAAACGCTTTTTTAGCCTGTTAAGAAATC
TGGTGATATATCGATTACCTTTTCATGGGTAAGAGTTACAGCTAAATAACATTTACCAAACGACTCAGCACCATGAAGTA
CATACTCTACAACTGTTTTCATGTTGATTCTCCATGAGGATGTGCAGAAAGTGGCAAATGAATGATTTTTGCTTAAAAA
>M00285:128:000000000-BF978:1:2107:25347:5309_1:N:0:46
GCAGCAAAAAGGAAATTACAGGCTATTAGTATGACATCGGTGGTTGGAAACTTATTGGAATCGATCCTCAAGGATGAGGT
TACAGGATATCTAGAGGTGCAAGGCAAGATAGGTCCAAGCCAGTATGGTTTCATGAAGGGAAGATCCTGCCTGACCAGCC
TATTGGAGCTTTTTTGAAATCTCAGGTAGGGTGGATAAGGGAGAGGCTGAAATCTCAGGTAGGGTGGATAAGGGAGAGGC
TGTGGATGTTGTGTATTTAAACTTTCAAAAGGCCTTCGACAAGATGCCGCACAAGAGAAT
>M00285:128:000000000-BF978:1:2107:23879:5311_1:N:0:46
TAGTTATTCTACTGTATCATTTACCCCGCAAAAGTTAATCGATGATATCGCAATAGATTTCCTATTTCTTGTTTGTAAGC
TAAATACATTGATTTTCCACTTT
>M00285:128:000000000-BF978:1:2107:20080:5311_1:N:0:46
GATCTACACTCTTTCCCTACACGACGCCCTTCCGACCTCCACAACACGCTTCCCCTCTACGGCGCGCTTCAGATCTGCTC
CACACTCTTCCCTTACACGACACACGCATTCTCCAGTCAGCTACCCAACGGCATCCTTGCCGCCGCAGTTCTCCCCCTCG
ATTGCGCATTTCCGCGCGGCCGCCCAACCAACCACGCGGAAGGGCGACAACCAGCCCGGTGGACAACCGGCGCCCAACCG
CATCTGGGAGACCCAAAACGTGAAGCACACACAGCCAGGACAGTCCGACGCACACAACTT
>M00285:128:000000000-BF978:1:2107:19472:5313_1:N:0:46
GTTCACCTGTTCTGCAACCTTTAAAGATCTGTTATGTAATCGTGCCTGAAGGTAGAGTGGCTAATTCTACCTACATTAAG
GGTGCTAGGTAGTTTACAGATGGCTCTCTAGCAGAGATAGTTTGTGGCTCACAAGTTCTGGGCTTGATCAGAAGTGTCGT
GCCTTAGCATACTCTGACAATCCAAAGTCTA
>M00285:128:000000000-BF978:1:2107:9105:5313_1:N:0:46
TAAAAGAAGATCAATTTCTACTCTATCATCTTTGAAATGCATCATTGCTATTGAATTGATTGGTTGATCCCATTCATTCA
TAATTTGTGCTACCATAGAACCATAGAACAATACAGCACAAAACAGGCCCTTCGGCCCACCAAGTTGTGACATCCTTAAA
ACGTCTCACAATCTAACTCTTTCCTCCCACATATCCTACTATTCCACATTCTTCCATGTGCCTATCTAACAATCTCTTGA
ACCTGTC
>M00285:128:000000000-BF978:1:2107:14770:5314_1:N:0:46
GCTGTAAATAAAAAAAAAAAATTGGTGGCCACAAGAGGACATAGGTTTAAGGTGCTGGGGAGCAGATACAGGGGAGATGT
CAGGTGTAAGTTCTTTACTCAGAGAGCGGTGAGTGTGTGGAATGGGCTGCCGGAGATGGTGGTGGAGGCGGATACGAGAG
GGTCTTTCAAGAGACAGTTGGATAGGTACACGGAGCAAAATAAGATAGAGGGCTATGGGTAAGCCTAGTAGTTTCTAGTG
TAGGGACATGTTCGGCACAGTTTCTAGTGTAGGGACATGTTCGGCACAGTT
>M00285:128:000000000-BF978:1:2107:6247:5315_1:N:0:46
CATGCCATCCATATAAATCATTTCATCACATTGGAGAGGAGGAGGATGAGAGGGGACTTGATTGATGTGTTTAAGATATT
GAGAGGAATAGATAGGGTTAATAGTCAGCGCCTCTTTCCCAGAGCGCAGATGCTCAAGACGAGAGGGC
>M00285:128:000000000-BF978:1:2107:5654:5315_1:N:0:46
TCTTCAGAAGGATAAACTGATGTTGGAGAGGGTTCAGAGGAGATTTACGAGGACGATTCCTGGGATGAAAAGGCTTATGT
ATGATGAGCGTTTGTCGGCACTTGGACTGTACTCGCTGGAGTACAGAAGAATGAGAGGGGACCTGATAGAAACATTTAAA
ATGTTGAAAGGACTGGACAGAGTAGATGTAGCCAAGCTGTTTCCCTTGGTGGGGGAGTCCAGGACCAGAGGGCACAACCT
TAGAATTAGAGGGTGTAGGTTTAAAACAGAGCTGCGGAGAAATCTCTTTAGCCAGAGGGT
>M00285:128:000000000-BF978:1:2107:25119:5316_1:N:0:46
GATCTACACTCTTTCCCTACACGACGCTCTTCCGATCTGGACTACACGCTTTCCCTCCACGGCTCGCTTCCGAACTGAAA
TACACTCTTTCCCTTCACGGCGATCTTCCAATCCCGAATGGTAGAGCAACGTCTAGCAGTAGAGTAGTACCAATACAACC
ATCAACATCAGTATACTTAGACTAAAGTGGATCAATGATACATCTACCGTTAGGCGGCAACACAAAGAATTGACATCCAT
GCGACACACAGCTATAATTTCTTGTATACACACACAAACGGCATCTGTATAATATTATGG
>M00285:128:000000000-BF978:1:2107:12764:5318_1:N:0:46
GACCCTAGGATGAAGTCCATCCAGACCTGAAGACTAGTCAGCCCACACCTCCAAGCTGCTCAGTCCCACTGGCCTGGTGA
TTGTAATTTCCCACAATTCCTTCCCCTTTGTTTCCCAATTTAGAGCAATTTCTGGGATCTGTTCTCTTATCCCCTGATGT
GAAGACTGATCCAAGATACCTGGTTCATTCACTGTTGATTTCTATTACTAATTCTCCAGAGTCACTTTCTATAGGAGCAA
TGCTCACTTAGTTAACTCTTTTTTTAAAAATACAAAATAAATAGAACTCCTCACCAATTC
>M00285:128:000000000-BF978:1:2107:22562:5318_1:N:0:46
ATAAGGACACCAAAGCTGTACACAGAAGACTTAAGCCTGGTTCCGTCAGTGCTTCACACAGTTGTAGCAAGACTCTTGAA
CTGCAATACTCTAGTGCCTTTTGCAATTGGGGGCAATGTTCCTACTTGCCTCACTAAGTACTTGCTTTACCTACACGACG
TGTTAATCCTTCAGAATGGGAAGTTTAGTTGGCTGTGTTTTTAAACTGCACTCATTATTTTCTTGAGATTTCTCGCTCCC
TTCCTTCTGTTCACTCGC
>M00285:128:000000000-BF978:1:2107:11086:5319_1:N:0:46
AAGAATCTCTACGATTAAAAGACACTAATAAGTTTTGGAATTATTGTGTAACGAAAGCCTCAAAGCATGGATGGACTATA
TTTAGGCAATCTAGATTTGTTGATGTAAAAGTCTTGAATCCCAGGTATCATTTTCAGTAAGAACTCCAGCATGATGATTG
ACATGACTATCAGGTGTTTTCCTCAACAAGGCTTATTCTGGAAAAATCTATGAAATATATTTATCATGGTGC
>M00285:128:000000000-BF978:1:2107:15736:5319_1:N:0:46
CCAGTGGAGTACTAATGAGAGCTAATCAGACTGCACTGTAGTCACACCATTTTAAGAGCTTATTAAAAAAGTTTACCTTT
CATTTTATTTTCATCTGTGATTTCACTGTGCACCTATCTTGACCAATGTCCTTTGCATCTATTAAACCACAAATAATAGG
TCTAATCTGAAATCTTCA
>M00285:128:000000000-BF978:1:2107:4513:5320_1:N:0:46
GTGAGCAGATACAGAATCAGATAAAGTAACATCCAGGTGAGTTTCCTCTGTATTCTCCCAGGCACAACTTTATCCCTCCT
AGAATATGGTGACCAGAACTGTGCACAGTACTCCAAGTGCGGTCTAGGTGATGATTTGTAAAGTTGTAACATAATGTACC
ACCTTTTATATTCTATACTCTGACCTCTGAAGGCAAGCATGCTGTTTGCCTTCCTAATCATCCTTTCCACATGTTACCAC
TTTTAGGGAACTATGGACCTGGACCCTCAAACCTGCCCTGTCATTCAACATGATCACGGC
>M00285:128:000000000-BF978:1:2107:24295:5320_1:N:0:46
AGACTGATGGAAGATACGTCATTAATTCATTTGTCACCACCTTATGTTCCATTATTAATTCACCACAATCAAATTTTCTA
GGACCAATGCTCAGTTTGTTAACATTTGTT
>M00285:128:000000000-BF978:1:2107:20187:5321_1:N:0:46
TGCCCAGGACTGTAAGAAGCTGCAGAGAGTTGTGGACACAGCCCAGCGCATCATGGACACCAGCCTCCCCTCCTTGAGCT
TTCTCTGTAGCTGTGACACTCTACTCTGTACTCTCTTTACCTCTTGCTGCCTTGGTGAAGCCACCAGCATAATCAAAGAC
CTCACCCAACCGGGACAGCCCCTCTTATCCCCTCCTCCATCGGGTAGAAGATACCGTCGCCTGAGCGCATGTACCATCAG
TCTTCAGCACAGATTCCACCCCACAGTGATAAGAGGATTGAACCGTTCTCTTACACAATG
>M00285:128:000000000-BF978:1:2107:26048:5322_1:N:0:46
TTATTAGTTGCTGAGCCTGGCGTGTCCCCTTAATTAACATCCAGTTTTATTTTGCTTCCATTATTTTTAGGACCAAGTAA
TCATACATTCAAAAGCAGAAGCTATAGGACTGATGTTTGTTTTGGTGGTAGTGCCAAATGCATGTATCAAACTGTATTAA
ACATAAATAATTTTTAAAACAAGGGTGGAGGTAGTAGGCAGACCAAACTTCTTATATCCTTAAATAAATGCAGAGGTTCC
TGACTGGGAATGCGACACTGATGCTGAAGACAAAGGCAAGCTGGATTATATTTAACTC
>M00285:128:000000000-BF978:1:2107:17291:5323_1:N:0:46
GTCTTATATTAGTTACGTGGTGCTAACCACTAAATTGCAACTTATTACCCTCATTGGCAACACTAGTTCTCAAACTGCAG
AGAGTTGTGGACACAGCCCAGCACATCACGGACACCAACCTCCCCTCCTTAGACTCTGTCTTTACCTCTCATTGTCTAGG
TGTAGTGGGCAGTATAATCAAAGACCCCACTCATCCAGGATATTCTCCCTTTTCTCCCCTTCCATCAGCTAGAAGATATA
GGTGCCTGAAGGCATGTACCACCAGACTTAAGGACAGCTCCTACCCCACTGTGATAAGAC
>M00285:128:000000000-BF978:1:2107:8286:5323_1:N:0:46
GCACAGCAGAAACGTCCAGCAATAACAGCAATATCATAACTTCCTTCCTGATATTTATTCTACCTATCCATTTCACATTC
CCCATTTATACAAATGTTTCCAATGTTGTTCTCAGCCCGCTGGCCAGCATGTTTTCCCATAATATTTTGGTTCTCCAGTC
CAGTTCTTCGATACTCCTAAGCACAATATCTTCAATAAAACAAGCTTTGGTATTGAAGAAGAGTTACGCGTGAGTGAGTA
ACTATCTAATTGTACGTATTTAAATACATAATAAAATTACTTC
>M00285:128:000000000-BF978:1:2107:22236:5325_1:N:0:46
GAGCTCCAGAAGAGGTAATTTGAAAAATGATCAAAAGCCTTGTTCTAAGAGGTGGGTTTTAACCAGGAGAGATAGTTAGA
CAGAACGCAGACACAACCACTTGGCCCATCTGGACTCTGAATTTGTTAATGAACCCTCACCTGCCCTCTTCAGCTATCTC
CATCAGAGTTACCTTTACATTTCTCCCACGTGCATTTAACTACTTCTCCCATTGATTTCCATCAGCCTTCTCAGCTAGAG
AATGGTGCTGCTAAGCAGCAATTCTAAGGAAGAAGCCAAAGAATATCACTTTAAACAGA
>M00285:128:000000000-BF978:1:2107:15398:5326_1:N:0:46
GAACATCCTTGTGAATTTTTTCTGTATCCTCTCCAGCTTACTCATATCCTTCTTATAGCTGGAGATCAGAACTGCACACA
ATACTCTAAGTACTGTCTCCAATGTTTTGTACAACTATAACACAGCAACTCTTATACTCAATGCTACGGCCAATGAATGC
AACACCACCCTATCTACCTGTGTGTCCATTTCAAGAAAACATGTACTTGTACCCATAGGTCCCTTTGTTCAACAACACTC
CCCAGTGCACTGCCATTCACTGTGTATGTCCTGGCCTG
>M00285:128:000000000-BF978:1:2107:14063:5326_1:N:0:46
AACAAATCAAAAATAACACGCCTGTTGCACAAATCTAACCAAGACAGGATCCCAATTTCCATCACCAAGCACAATTTCTC
TGCTTCAAAGAGAATGAATTAACCACTATTAAACAAATAAGGCAGTCTAGTCCCTTTGGAGTATACACAACTTGGATCAA
CACAAAACAAAGGAATTTTCAGTTTTACCCAATAACAAGCAGCTGCTTGTTTTTTTTATAACATATAACTCACAAAATCG
GGAATGTAACTCAAAGGTTGCTGGT
>M00285:128:000000000-BF978:1:2107:26600:5326_1:N:0:46
GCATCCTTACCGAGCCTTTTGGAATTGGTTTATTATTGTCACATGTACTGATGTACAGTGAAAAACTTGTCTTGCATACT
GTTCATACAGATCAATTCATTACACAGTGCAGTTACACTGAGTTAGTACAGAGTGTGTTGAGGTAGTCCATGTAAAATAG
TAACAGTACAAAGTGTCACAGCTACAGAGATAATGCAGTGCAGGTAGACAGTAAGGTACATGGTCACAACAGGGTAGATG
TGAGGTCAGAGTCTATCTCATCCTATAAGGGTCTTATCACAGTGGGGTAGAAGCTGTCCT
>M00285:128:000000000-BF978:1:2107:23237:5329_1:N:0:46
ATTGAGTTCAAGAGTCAGGAAGCATGTCGCGGCTTTGTAAAACCCTGTTTAACCAGGTCACTGCCTGGATTAGAGGGCAT
GTGCTATAAGGAAAGGCTGGACAAACTTGGGTTGTTTTCTCAGCAGAGGCTGAGGGGAGACCTGATAGAAGTTTATATAA
TTAGAAGTATAAATGGAGTAGACGGCCGGTATCCTTTTCCCAGTGTCGAATGTCTAATACTAGAGCGCATGAATTAAGGT
GCGAGTGGGCATTCAAAGGAGATAAGCGGGGCAGATTCTTTTTTTATTTTACACAAGG
>M00285:128:000000000-BF978:1:2107:18426:5332_1:N:0:46
TGCACAGGAACTCAAGAGGCTACAGAGAGCGGTGGGACTCAGCCGGTTCCATCGCGGGGACAGCTCTCCCCACCGTCGAG
GACGTCTGCAGGAGGCGACGTCTCAGGGAGGCGGCACC
>M00285:128:000000000-BF978:1:2107:15648:5345_1:N:0:46
GACCTACTGAGTTTCCAGCATTTTCTATCTTTATTTTGGCTTTCCAGCATTTTGCATTTTTTTTTAATGTTTGTTTTGTG
ACTTGCTTCTACTACCTCCTGTGGCTGAGAGTTCTCGTCTCATTTCCTAAGGGACAGTCTGTTCAACCTTTGTGTGTACT
CTCACATTCGTAGCTATTGTGGAAAATTTGGAACACAGGAGTCCATTCAGCCCATCGTGCCTATGTTGTTTCTAAAGGA
>M00285:128:000000000-BF978:1:2107:18069:5345_1:N:0:46
GGCCCATCTCCTGGGGAGTGAGGCAAAGATGATATGGGTCTTAAAAAAATATTGAGGCAATTAGAAAGTTCACTGAAATA
CACTTGGCATGCTTGTTGTATCAGCTGTACAAAAATCTCCTGAATAGCCCCAATTTCTCAGAAGGAACAGCTTACGTTAT
CAGATGTTAAAACAGGGGAGGGAGGGAGGGGCACCTATTTTACCAAGTGTGAACAAGTGGGATTTAAAGGTTGAG
>M00285:128:000000000-BF978:1:2107:18811:5346_1:N:0:46
AAAACAAAAGTGTCCACAGTATCACTTTAGCGCATTCCTCGCTGTTGGGAAGGACTTCTCTTCGGGGTATAATTTAAAAA
CTGGCGAATACCAACCGCGCACCTTGGTTGCCACTCCAGGCGCTGAGCAGCAGATCTCAGTGGGATGTGGATGCTCAGGG
TTTTTATCACTGGAGGGTGTGGGTCTGCATTCAACCCACCGAGAAATGTGATT
>M00285:128:000000000-BF978:1:2107:19809:5347_1:N:0:46
GTCACAGAACCCCACCTTCATCTGCACTCAAAGGACACGGAAAAACTAGTCTCAGTAGAAAGTGATTGGGCTTGGCTTCT
AAAAAATGTTAATGTACTGAGACTATGTATGGGCCAGAGAAAAGGTGCTCATTCTGTTTTCTAAAGCTTCTGAAGACGCA
TAGGTGCCATATCACTGCTACCGATTTCTTCCCAGGAATATGTAATACTCTAGTCAGTCCTTCTCGCCAGTATTACCCAT
CTCCTATAATTAACCACAGTCATC
>M00285:128:000000000-BF978:1:2107:8856:5347_1:N:0:46
TAAACTGAAGTCAGACAGGACAAAGTAACCAAGTAAATTTGATTGTGAACTTAATAGGGAACAAGATGTGAGTTAAGAAA
CAAAGCACTGCAGATTATCAAATCTAGATGAAAAGCACTG
>M00285:128:000000000-BF978:1:2107:8998:5347_1:N:0:46
CTGAAAAGTCAACCATCCCTTTGCCTCCACAGATGCTGTTTGACCCACTGAATTCCTCTGGCAGTCTGTTTATTGCTCCA
GACTCCAGCGCCTGCAGTGTCATGTCGCCATTTTACTACTCCACTGTGAATTTTCTTCAAGGCATGCTGACATTGAATAA
GTTCTCCTCTC
>M00285:128:000000000-BF978:1:2107:13827:5349_1:N:0:46
CAAGGGTGGGCTGCTGGGCCCCTCGTTCTGTGAAATGCTACCTGGATCCTAACTGGATGAGTCTTTTTCTGAAAACCCAC
CTCAGGTTTGTCCGGTTTGCCCTGCTCTTCCAGGGGCAGGCTGCTGGGCTGCCCCTTCAATGGAAAATTCTACCTGAGCC
TAACTGGATGAGTCTAATTCTGTCCGCTCACCTCAGGTTTGGCCGGGCCGCTCTGGACCTCCAGGGGTGGGCTGCTGGGG
CCCCCCCATCTGGAAAATCCTACCTGAACCCTAACTGGATGAGACTTTTTGTGAAAGCTC
>M00285:128:000000000-BF978:1:2107:15527:5349_1:N:0:46
GCATGCCAGCACTGTAAAGATAAAACATTTTTTTAAGGAAGAGAGGGACCTCAAGGTAATGAAAATATGTTACAAATTTT
GCACTTTTTAATGAGAACACAGAAAGCAAGCTAAATAAGTTTCCCATCACTTCTTTGATTCCAAATGAAGGCAAGTTCTG
ACGAAACACCCCTGATCTAAAACATTAACTATTTCTCTTTCCACAGATGCTGCCTGCCCTGCCGAGTAGTTCCAGCATCT
TCGGTTTTTGTTTCGGATTTCCAGTGTTCTTTTTGGTTTTCTTTTTAATCTTATTTAAA
>M00285:128:000000000-BF978:1:2107:14970:5349_1:N:0:46
CCTTTGAAAGGTTTTAGTTTGTCCCCATCTGTATTTATGGGTTAAAGCATAATCATCTGCCAACCTAGCAGTTTCTTGTA
AAGTGTCCACATTCTTTTCATTTAGGTATGCAGCTATTTCAGCTGGTACACATCTTTTAAAGTCTTCTATTAAAACTTAT
TCTGTCAACTTCTTATAATCATCAACTACATCTTTCGCCATACACCATCGTTCAAAACATATTCTCTTTCCATTGGCAAA
CTCCATGTATGTTTGATCTGAAGTTTTCTTCAAGTCTCTAAACTTTTGTCTGTACGCTTC
>M00285:128:000000000-BF978:1:2107:19756:5353_1:N:0:46
GACCAATATTTGACCCTCACCATCTCAAGCACTATTGGTACCTTTATTACCAGAAATTTCCCCCTTCCAAGATCAGAACA
TCCTGTGGTCCAGACACCCCTCTCTTTGATTTAGCATCTCATTTAAAAGACAATACTTCTGAAACTGAGCCATTCCTACA
GTGCTACATTGGAGTGTCAGACTAGTCTCTGGAGCAGCCTTTGAACCTCTAATTTATTGATGCAACTGCAAGAATATTAC
CAATTAAGCTACAGCTAATACTTTAGGTTGCATATCCTGGGTTT
>M00285:128:000000000-BF978:1:2107:16118:5353_1:N:0:46
GATCCTTAGTGTTGTCCATAACCAATTGGGACCAATCAGCTTAGCCAACTTGTGACTGTCGTAGTTGACTTGTATCAAAA
CCACA
>M00285:128:000000000-BF978:1:2107:26436:5354_1:N:0:46
TGGCAAAGAATGATGTTATGGATGCGATGGGAGGGGTGGGCCTCGATACATTCACTGTCAGTAAAGAGTTAGAGATAAGT
AAACACGTGGTCCGAAAGGCAGATAGGAACTATGGTCCTGATGGGATGTATCCCGGGGAACTGAAAGAAATTGCGGAGGT
GATAGTAGACGGGGTTGTGAGAATTTACCAAAATTTCTGGACTTTGGGCAGGTCTCGGCGCATTGTTTAAAAAGTATGTG
A
>M00285:128:000000000-BF978:1:2107:17678:5356_1:N:0:46
CTGAAGAAAATGGCCCAGTACCAACAGCAATTATGTTAATGGTGACAGCTTTTATTGCACATGTCAGAGTCCCACAGGAT
TGGTAGAAAAATTACTGTATACAGGAAGGGAAGTGTTTGTGAGTCAGTTTAATGGGAATCAGTGTCACATCTTTGAGACA
ACACTTAACTCTTGTTTCAATCTTTGGTGCCTGCGAAGTATTTGTGAATCTACACAAATCTCTCGGAGCCTGTGGAGAGG
CACCTGGACCTCAGCTCATCACTTCCTTCCATTATGATCTGGAAACTGGTGCGTGAGAA
>M00285:128:000000000-BF978:1:2107:13698:5357_1:N:0:46
GACAAGAAGTTCATCGATGGATGCTGTTGCACTGAAACAAGTTTCTATTTTTCTAGCTGTTTGATAGAGTTGCTGTTCAT
TGACTGCATGTTCCTGATCAGAACACATTGCAGCCTGGAGGTGAGATGCTGGCACACCCGCCCTCCGTCTCCATTGCAGG
TCCAAGCACTGAGTTTAGAACTGAACGCACTTCACATACGCCTCCTCGGATTGATGCCAGTCACTGTTGACGTGTAACAT
GTTCATCAACCTTGATTGTAAAGGTAAAAATGTTTTTAATTTTCTTTATTTTACTTTAAT
>M00285:128:000000000-BF978:1:2107:21620:5358_1:N:0:46
AGATAGTACCATTCATGTCATTTGTGCCAAGCAACAATCATCACCACGAGAGTCAAATCATTCACTCTTGAAATTCAATG
GCTTTATTTTTAAGCTGTCTTTCACCATCAACAAAAAACAGAAACTTAACTGGACCAGCTACAAATACCATGGCAACAGG
ATATCACTGGTTAATGCGCAGGGACACATTACAGTCATCTGCGACGTCTACCTCACAACTTTCCCTATCCTCTTTTTCAG
CATTCCAGTGGAACCACTCCTGTTATATTCTTTTCTAATTTTTCACCTTAAATCACTCAC
>M00285:128:000000000-BF978:1:2107:17061:5359_1:N:0:46
AATTTACACTCCCAAGCTCTTTCCTTATAGCCTCATAGTCTGCCCTACCCCAATTGAATATCTTCCTACGCTCCCTGCAC
CTATGCCTGTCCATGACAATTCTAAAGCTTATCGAGGAATGATCACTGTCTCCCAGAGGCTCACCCACTAGTAGATCACT
CACCTCTCCCAGTTCATTTCCCAAAACCAGATCCAACACAACAT
>M00285:128:000000000-BF978:1:2107:8250:5360_1:N:0:46
CCTGCAGATCGTGACTCTCCATGTGCACACTCAAGCACTTTTTAAAATTGTTATGAGTGTTTCTATCTCTATTGCCTTTC
ACTGATGAAGTCCCAACTCCTTTCACCCACCAGATGATTTTTTTTTTGTTGTTACCTTCCCTCTAATCTTCTTTGAAGTG
CTTTAAATCTATAAACTTTGATTTTTGACTTGGTATTGGTATTGTTAACTATTAATGGAGAAAGTTCTTATCCACTTACT
TCATATGAGCTCCTCATAATTTTAGACACCTC
>M00285:128:000000000-BF978:1:2107:9921:5362_1:N:0:46
TCTCTGTAGCTGTTACACTTCATTCTGCATTCTGTTATTGTATTACCTTGTACTATCTCAATGCACTGTGTAATGAATTG
ATCTGTATGAACGGTATGCAAGCCAAGCTTTTCACTGTACCTTGGTACATATGACAATAATAAACTAATTCCAATTAAAG
AGAAAGGGAGAAGGTTTAAAGTTTCTAGTGTAGGGACATGTTCGGCACAGCTTTGTGGGCCGAAGGGCCTGAATTGTGCT
GCAGTTTTTCTACGTTCTATGTTCTGAGATTTACAAGGC
>M00285:128:000000000-BF978:1:2107:19949:5364_1:N:0:46
GGGGATACTGCAGCTTTTGTGCTAAATGCAAATAAAGTTAAACCACTGGAATTTGAGCATATTCTTAATGTACAATGTTT
AAAACAGGTTTTGAAGAACTTGTGTTCTAGAGACAAGTGCATCCACATGAACATCATTTAAGAGGGTAAAGAGTGATATT
GCATCTATAATACAAAGTAAAGACTGCTTTAAGTTCCATATCCATTCTGCAAGTACTTTCTTGACTAAAGCATTGCAAAA
AAGGTATGGAGAGAC
>M00285:128:000000000-BF978:1:2107:7638:5369_1:N:0:46
GAGACACATACTAGATGTAAGAGAAAACTGTTTTACATAGTAACAACTGTTTTACAACTGCCTATGAAATTGGTAGGGGA
TTGGATGGGGGGAGCTGTG
>M00285:128:000000000-BF978:1:2107:5325:5371_1:N:0:46
CTGATCATGCCCCTCATCAAGAAACACAGAAATGTTGCAGCAAGCTGTTTAAGTAATTAGAACAGGAATTCATTCATTCA
AGTATTGTATTCAATGAAGGAACACTTCATAGCCAGAAATGATGGACCTTTAAGTGTCACATGATCTCCACCACCTGAGT
ATTGGTCTAATATATTGATGGTAATG
>M00285:128:000000000-BF978:1:2107:17616:5371_1:N:0:46
TTCTGGCATCTGACGCTAGACTAAATGGTCTACAAGTCCCCATTATCTCTCTCTCTCTCCTTTCTTCAGTACCATTGTTA
CACGCAGTGTGCATCAACGTGTGTGTGACTGTGTCTTAGTGTGTGTGTGTGTGTGTGTGTGTGTGTGTGTGTGTGTGTGT
GTGTGTGGGGGGGTGTGTGTGTGGGCGTGTGTGTGCAGTGTTGTATACACAGGTCCTCCCGGGGTCATCGGAGGTTTCTG
CTCGTGTGAAACATCTGTAAACCAGACAGCTCACGAGTCAGGTACAGCGCCCCACAC
>M00285:128:000000000-BF978:1:2107:11726:5371_1:N:0:46
GTGGACAGAGAAGCAGAGTTTACATTTCAAGACAATGACCTTTTCTCAGACAATCTGGCTCACGATACCCATTCAGGCCT
CTGGCATTCGTAATTGTATTTCTTGTCCAATTATCATTCCTATTTGCCTTCAGGTATCAGCCTTTTTGCCATTTTACGAC
ACACAATTATAAATCTCCCTGCTTTTCCTTATCCTTCCCTTTACCTTGCCTAATAACCTCCAACAATCTCCAATTCCAGT
GAAGGGTCACAAGCTTGGTTTCTCCCTCTTCAGATACTGCCTTGCTTGCTAAACACGTA
>M00285:128:000000000-BF978:1:2107:4798:5373_1:N:0:46
TTTGTGGACACTTTGCAAAAGTTGACGTTTCTTTGAAAATGTACATGTAATTTCGAGTTGTTAAGTAAAATTGATCTCTG
TCAATAGATGAGCCAAACGTTCAAAAAGTCAAAGGAGTGGGGAAGGTTGCAGCAAATTTCAGTAGGTGATCCCCTTAGTT
ACTGCTGAACAGCACAGCGTGGCACAGAGGCTGAACTGTCTTTGCATGTTCCTATTTTGAAATATACACAATAACAGGGT
AGGAGGGAGAGAGAGAGAGAGGGGGGGGGGTGGAGAGTGAAAGAGAGAGAG
>M00285:128:000000000-BF978:1:2107:5025:5374_1:N:0:46
CACCTATTTTGTGTATGCAGCATCTTTTGCAGTTCTTTTTAGGTTGAAACAAAAGATATAGCCCTCAAACTCATCTAACA
ACAAGATCCATCTCTTTTCAATCAGCTTGTGGTAAAAAGTATTCAGCCAGTAAGAAATCACCCAGTTTTACAAGGGATCT
TCCCATGCACATATGAAGGAATATGAGTCTTCCGTAAAGTGATCAGTGTTCATGACACAGAATACATCAATTTTTTGTGG
ATGAAATCTGTACAAAGAGAATTGAAATTGACTCACTTTTAACCCAAGTAAAGCTCCGG
>M00285:128:000000000-BF978:1:2107:16206:5374_1:N:0:46
TCAAATAGGATTTCACCTTCAGAATGAGGTTTCTGATGTACTGAGTATAGTTGGATTTTAACACTGTCTTTTATAAAACA
CTGAACACACAAGATTACATTG
>M00285:128:000000000-BF978:1:2107:20259:5375_1:N:0:46
ATGTATGAATTAGGAACAGGAGAATGTCACTTGCCCCTGGTAACGTGCTCTGCCAGTTAGTAAGGTCATTGCAGATCTAA
CTGTAACTGCAGCTGTGTCTTCTATACCTTTCGCCACCTTATCAGGTATCTACCTACCTCTGCCTTAAAAATATTCATAT
ACCTCCTTTGAAGGAGACTTTTCCTTATCCCTGCCCCACGGGCACAATTTTTAAACACTGACCTCAGTTCAATAAACAAT
C
>M00285:128:000000000-BF978:1:2107:11763:5377_1:N:0:46
CAGGTGCTCTGACAATATGTGAGAAACAGTTGGACAAACACTTCCATTGCCATGGCATGGAATACTGCCTATACACACCC
TATACACACATGATTGTGTGGTCAGATTCGGCTGGAACACCACCTAAGAGTTTGCAGATGATTCCACCTTTGTCGGCTGT
ATGTCAAATGAAGATATGTCGGAGTACAGAAAGGAATACAGGGGTTAGTAGCATGGTGTCATGATAACAAC
>M00285:128:000000000-BF978:1:2107:5526:5378_1:N:0:46
GCTGGCCACTTCCACATAGCATAATGTTGTGCTGGGCCATGCTGATAAACTGGAAGCCAGACTCCCAGTGGAAGACTTTG
AGGAAGGTTGTGCTGGAAGAAATCCAGAGGCAGGTGATTGGCAGTCTCCAGTTCAGTTGATGATCCATCCTAAAGTGACA
GA
>M00285:128:000000000-BF978:1:2107:26801:5382_1:N:0:46
TGCACCACTGTGCTGCCCACAGTGGTGCAGTAACTGGCTTTAACTTGGGCTGACCTATAATGATGTTGGACCCCAGCTGA
AATTTCCAGCTAATGTTGCTCAACATTACTGCAATCAGCAGCCAGCACTGAGTTTGGTACAGTGCTTGCTTT
>M00285:128:000000000-BF978:1:2107:24074:5383_1:N:0:46
ATACTAAGAGTTTTTAAAAAATATATGAGTAAAAGAGAGACGTGAGTTGATATAGGACCAATAGATAATGATGCGGGAGA
GATTATTATGGATTATAAAGAGATGGCGGAGGTGCTAAATCAGTATTTTGCGTCGGTCTTCACGGTGGAAGACATTACCA
ATATACCGGTTAGTCAAGGGTCTCGAGGGACGGAACT
>M00285:128:000000000-BF978:1:2107:7132:5383_1:N:0:46
GTTTGAAATTTCTACCCTAGAGAACAGATTCTGATTGTCTACCTTATCTATGCCAAATCTTTTTCTTTGAGTCATATTTA
AGTTATTGCAAATATATAATCTATGTGGATATTTGTACATGCAACTCACCAGCCTTATTCACCACAGATGCATTCTAGTA
CCTGTTTTTTGTATCCTTCAAAGTCTTTCTTGGTGTGCTCCCATCTACAGCAATATACAGACAACCTGCTGAAGGAACTT
AGCGGGTCAAGCAGTACTGTGGAGTGAAAGGAACTGTTGACATTTCAGGTCAAAATCCTG
>M00285:128:000000000-BF978:1:2107:7684:5385_1:N:0:46
GTTGGAAATGCTATACAGGAAGAAAAAATTAATATTTAAGTATTATGCAGAGACAAAGCTCTTAGAATGTCAGTTGATAT
CCAAACCACATTCAACCTGGAAGATTTAGAGAAGCACTTTATCAAAGTATAGCATCTGTTGTTCATCTCAGTATTTTAAG
ACTAAATTACAAATGTTACTGCAAGCCAGAGCTGAGCCTTAAAATATTATATCACTCACTACATTTAGGATTTCAGCACA
AGTACTTTTTCAAAATTAGTTAGCATTTGTATATCATTATATCCAACTATTTCAGAGAAT
>M00285:128:000000000-BF978:1:2107:18483:5387_1:N:0:46
TCCACCATCATGACAACTTGCGATTGCTGAATCTCCAGAGGAATTTGCTGGGCTTGTCCGCCGTCTTTCCAACCAAGGAG
AACTACTCCTGCCCACTGCTACTGGTGTTACAACATCAATACTGCTGCTTGAGGGGGCTCCCATATCATACTCCATAGTA
TCCTCTGATGGCTCAGTCTTTATGCTGATATCTAAAGCTGCCTTGATAAAACTGTGACATGCCTGAACTATGTCTGTCAT
CTGCAAATAACTTGCAGCTGACATTACCTCAATGACATTCTTGCTTGTCAACGCTAGGTG
>M00285:128:000000000-BF978:1:2107:9923:5387_1:N:0:46
TATCTTTGATTCATCTGGGAAAAATCTGCAGATAGCTGCAGAGAAACAGTGACAGCTGTGGCTTAGAATGGGTACCTCCC
AAAGCGACCTTTCAAAACTTTAATATAGCTAACAGATGTATGTA
>M00285:128:000000000-BF978:1:2107:23789:5387_1:N:0:46
GCTGCCAGACTACTGAAACCTTTTCAGACCAATCACAAAGTTTATTATTATAAGACTGAGAATGATTCCTGGTATCCATT
AGTTGACCTGGAAGTTGAATCAATCTCCAAGGATTGTGCATTATGCACCATGTATAATTATCTATTTGTTGTGGCTGATT
GTCAGGGGTCTGGTAAAGGAATTAAACTATCCAACAAGGTATTTTGCTACAATCCAGTGACTAACATTTGGAGTGAGATA
AGTC
>M00285:128:000000000-BF978:1:2107:20550:5387_1:N:0:46
CCTGCTGCAGGAGGAAATTTGATGGAAGATGGCCCTAACTTGTTGTTAAGAAGTAGGGTTGCCAAGAAGGCATATGGTGT
GTTGGCCTTCATTAGTCGGGGTACTGAGTTCAAGAGCCATGAGGTGACATTGCAGCTCTATAGAATTCTGGTTAGACTAC
ATTTGGAGCATTGTATTCAGTTCTGGTGACCTCATTATAGGAAGGTTTAGCTTTAGAGAGGGTGCAGAGGAGATTTACCA
GGATGCTGCTTGGTTTCGAGAGCATGTCTTATGAAGATAGGTTGAGTGAGCTAGGGCTTT
>M00285:128:000000000-BF978:1:2107:12664:5388_1:N:0:46
GATCTACACTCTTTCCCTACACGACGCTCTTCCGATCTGAACTACACTCTTTCCCTCCACGGCCCCCTTCCGAACTCACC
TACACCCTTTCCCTCCACAACGCGCTCACGAACTCACCTACACACTCATCCTAACCAGCAAACAACAGAGCTATCTCACA
ACAAATTCACGCATCAACAGAACAATGAGGTAAGACAACATCACGAATAGGCGACAACACAGACAGATACCGATAGTAAC
TAGAAGTCAGACAGACAAAAGTAAAAGCGTAATATCATAAGCATGACACACAGTAAGAC
>M00285:128:000000000-BF978:1:2107:14549:5389_1:N:0:46
GGGAGGCAACACACCATCCGGGATACATTGTCGGACTCACAGAATTTACTATCTGTACCCCTCACTATCGAGTCGCCTAT
AACCACTATATTGCCCTTAACCCCCCTGACCACAGTACCAGGTGCGGTGCCAATGTCCCGGTTGCCATGATCTTCTTGTG
TCGGGTCATCCTCTCCAACGGAATCTAGGATAAGATACC
>M00285:128:000000000-BF978:1:2107:26667:5390_1:N:0:46
AGCTCACCAAATGTGCTGGAACATGCCATGTTACCCAGTTTCATGTGGTTTCCCTCACTTCCAGGGCAGCCTCTCCTTCA
GCAGTACAGTGGCAGCAATGAGGAGAGCCCTCTAATGATGACTCGCTTCCTAATAGCAATGACACAGCAGCAAAGATCTC
CACCGGAAACTGCCAAGGGCCTCTTTTTAACTCTTGGATTCATGTGCTGCATTCAATAGCACAATTATGTTTGCCATTTT
TGTGAATGTTCTAAGGTGAATGGATTAAATGTTAGCATCATATACAGCACACCAAATCTG
>M00285:128:000000000-BF978:1:2107:27058:5390_1:N:0:46
CACTGATGTGAAGAAATTATCTGGATGGACATCATGCAAAACAAAGTTATTCACTGTACCTTGGTACATGTGACAATAAT
AAACCAATTTGCCAATTTAAGAACACCTCGATGCAAGCTGGTGCTACTTCATGTTACTCATCAGTTTTCTTAAGGGGCTC
ACCTTGCACTTATTCCAAACCAT
>M00285:128:000000000-BF978:1:2107:11747:5392_1:N:0:46
GATGGAAGCGAGACACCTATGATCCACTCCGCAGCCCTAACTATCTTCTGGAGGGACTTCCGCCCAGCAGCTGAGCAGCT
TCCAAACCAAACAGTGATACATTGAGTTAGGATGCTCTCAATGGTCCCTCTATAGAAGGTTTTCATGATGGAGGGATCGG
GGTACGCTTTCCTCAGTCTCCGCAGGAAGACTTTCTCTTCCCTTGGGTTCTCTGTGAGCTTGCTGTTCGCTCAACATTGT
GACACAGAATTGCTTTTCTACTCAAACTGTAATGCAGTTTTCCCTTCTTCATTCACACTT
>M00285:128:000000000-BF978:1:2107:19554:5394_1:N:0:46
CAAAAATTAGACAGTTTAGTCCCACATGATCTTTTTCCCATTTGGGTGCACTGCAAGAGTTAGAAGCAAAGAGCTAAGGA
GTTATATCCAGTACTGTCCATTTTGGCTGTGGTTTAGGCTGCATACTGACATAAATGTTGACTACCACGTTGTGACACAA
CAACAAGAAACATTAATCAAGGCCAAGTGCTATTCCTTGATGGATTGTGTCAGTGGTAGTTATGGAAACCATATTTAAGT
TCTTTGGATGCTGAATGTTTATGCCCCAGGTA
>M00285:128:000000000-BF978:1:2107:20809:5395_1:N:0:46
TCTCAGTTCATCTTAAATGTGCAATATAGCATCTTGGAGACTACATTAGTCTTGGATTTTATAAAATGGGCAGAATTGAA
ATGGCTACTTCAGAACTTTATTCAAAGGCAGCCTTGATGGTGGATGTGCCATATCCTTGAATTACTGCTTTGGGGAAAGG
GTACTCCCAGAGTGCTGGAACAGTAAACAGAACACCTTGGCTAGAAGTCGAGCTAGATTTGGAGCAGTATCACCAGGAGT
GTCAGGTCCTATAGCCTTTGCAGTGTTGTCAATTCTAGATATGTATTCAGAATATAATT
>M00285:128:000000000-BF978:1:2107:10434:5396_1:N:0:46
ACAGTGAGTGATTAATTTTAAACCAGTAATGTAGCCCTTCCTTGGAACAAGACAGGATTTCTTTATTAGTCACACATACA
TCAACACACACAGTGAAATGCATCTTTTGCGTAGAGTGTTCTGGGGATAGCCCGCTGGTGCTGCCACGCTTCCGGCATCA
AGTAGCATGCCCACAACTTCCTAAACTGCACGTCTTTGGAATGTGGGAGGATACTGGAGCACCCGGAGGAAACCCACGCA
GACCTGGGGAGAACGTACAAACTCCTTACAGGCAGTGGCAGGAATTGAACCCGGGTCGCT
>M00285:128:000000000-BF978:1:2107:27199:5397_1:N:0:46
AAACCTCATACAATGCTCCATCTCCCGTTAAAATATGGACAGCAAACTTGTATCCATTTTTTTTGTACTTCTGTTTAGAG
GTCACACGAAAGTAAACAAAGTGATTCTCACTGTGAAAAGGCAAGTTCCATTCTTCCATTTCTAACGATGGCATAACTAA
GATTACGTATTTATGAGGAGGCAATTCAGAAGTACAAACAAATCTCCAACAAGGCATGTTGGAATTCTATCTTGCATATT
TAATGAGTCACTACCAATTGTTCAGGTAGAACCCAAGTATCAAATAAATAAAGACCATTG
>M00285:128:000000000-BF978:1:2107:19676:5400_1:N:0:46
TCAGTGACCCAACAGGAATATGGAAGTGCTGGAGGCCATGTCACAGCTGAGAGAACACAGGTGGTTGACCACAGCTCTTA
TCACCACAAATTAATTGGTTATTTGTTTTCTGTTGACATTTGTAAACATTAGAAATAAAACAGGAAATA
>M00285:128:000000000-BF978:1:2107:6474:5400_1:N:0:46
GAGCATAGGCAGCATTTGCAAACTCTACACTGACAGCACCAAGGATCGAACCCAAGTCACTGGAGCTGTGAAGTAGCATC
ACCACCTGTTGCACGACTGTGCTACCTGATATGACTCACCTTTAGAATGTGCCTGAAAAAAATTGATGCTTGATGACAGT
TGGCAGAAGTGCCGGATGTGGGATCCTTGCTCAGGGTAACTCTGGAATCTACGAACCCCATTTGTGTTAACATAATGCGA
CTTTCATTCAACATTGTTGATTGACATCAATGAAGTGTGTCACACCCTCAGGAAATCAAT
>M00285:128:000000000-BF978:1:2107:9644:5401_1:N:0:46
TTTGTAGCAAACAGCTTTCCTCCAAAAAAAGGCCATTTCTTAGCTACAGCAAAGTAAATGCGTACACAGTCAGCAGCGAC
ACGACCCCGGAGAGCCATCCATTTTGTAGAAAGTCGCTGATGTAATTGTCTGAAGTAAACACACCGGTAATGAGAAACAG
GATCTTCTGCTGCATGTGCCTTTTCACACTATTTTCTGAACAATATTTGTTTTGAAATGTTATCTGTGAAGGTCTTGATT
TTAATCAAGCTCTCGCTATTAGTAAAATAATATAATCATACTCTTTCAACAGTAAAAGA
>M00285:128:000000000-BF978:1:2107:8481:5403_1:N:0:46
GGATGTTTGGAAAACATAACTATATGAACAGACTATTAATGACTACATAGTTGTACTGAGAGGTTACTGTAGGATCACTT
CAATGTGGATAGACAAGTTTGGATGTGGATTTATGGATGAACATATCCAGTTCAGGCTACTTAATGTTCAGGGCTAAACA
CTCAAAGTGACGTGCAAGTTGGCATGAATGCAATGGCAGAAAGACTGGTAGATGTACTGACATTGACTTCAGGTCCTGTG
GTATATAAAGTGTGCCTGGCAGGCCCACTTCCATCGCACCTGTTCAGAGCAGCAAGATAT
>M00285:128:000000000-BF978:1:2107:17280:5404_1:N:0:46
ACCTTCACATTAGCTGCCAAAGCAACCTCATGTCTTCTGTTTGCCTTCCTGATTTCCTTCGAACATTGAACATAGACGAC
CTACAGCACGTCAGACTCTTCAGCCCACAAAGCTCTGCCGATCATGTCCCTACACTAGAAACTACTAGGCTTACACAAGC
CCTCTATCTTAATTTGCTCTATGTACCAATCCAACAGTCTCTTGAAAGACCCTATCGTATCCACCTCCACAACCGTTTCC
GGCATCCCATTCCACGCACTCACCACTCTCTGAGTAAAAAGCTTACCCCTGACATGTCCT
>M00285:128:000000000-BF978:1:2107:22189:5404_1:N:0:46
CTGAGGGGCAATACTTCAAAGAGGGTGGTAAGTATATGGAACGAGCTGCCAGAGATTAGGTAGAGGCAGGTACAATTACT
GCATTTAAAAGACACTTAGACAGGTACGTGGAT
>M00285:128:000000000-BF978:1:2107:25549:5404_1:N:0:46
GCTGGGCCCCTCCCTTCTGGAAGATTCTGTTAGTGTTGCTAATGGCCCCACTTGCTGCTACCTCATGTTGTTTGCTTGCT
TGGGTGGGGGGCACTAGGGGGGTTTGTGACTCTAACTTTGGACATGCTGGGAATCAATAGGCACAGTTTAAAGTCGCGCT
TGTTTTTCACGCT
>M00285:128:000000000-BF978:1:2107:20428:5405_1:N:0:46
AATGCAGGATATATATATTCCCAGAAAAAAAGGTTATGAATGGAAAAATGGCACAGATGGTGGATAATGAAGAAACTAAG
AAGGTCATTAGGGAAGAAAAGATGGATTATGAAAGGAAGTTGGCAGATAACATTCAAGAGTATTTTTAAGTATATGATGA
GTAAAAGAGATACAGGTTGATATAGGACCGATTGAAAATAGTGCGTGAGAGATTATAATGGATAACAAAGAGATGGCAGA
GGAACTAAATGAGTATTTTGCATTGGTCTTCACTTTGGAGGACATCAGCAATTTACTTG
>M00285:128:000000000-BF978:1:2107:7698:5405_1:N:0:46
CGATCTATGCCTTTTATCATCTTGTACACCTCTATCAAGTCACCTCTCATCCTCCTTCTCTCCAAAGAGAAAAGCCCTAG
CTCACTCAACCTATCCTCATAAGACATGCTCAACCTATCCTCATACTGTGTTGAAAGAACAATATAAGCATTTGTGATAA
ATGAGAAAATTAAATTAATCCTATTGGAATAATTAAAAGTATGAACATCATGTG
>M00285:128:000000000-BF978:1:2107:24487:5406_1:N:0:46
CTATACTTTCCACCAATTATCTTAAAGGCATGCCCTCTCGCCTTGAGCATCTGCGCTCTGGGAAAGAGGCGCTGACTATT
AACTCTATCTATCCCTCTCAATATCTTAAACACCTCAATCAAGTCCCCTCTCATCCTCCTCCTCTCCAATGAGTAGAGCC
CTAGCACCTTCAGCCTCTCTCTATATTCCATACCCTCCAATCCTGGCATCATCCTGGTAAAACGCCTCTGCACCCTCCAT
TGGAGTGAGATTTGGAGTGGGAGCTTTGAAAATGGGT
>M00285:128:000000000-BF978:1:2107:19216:5407_1:N:0:46
CATAACTAAAACAAATTGACGCCGCATGATTTCAACAGTGTATTTCATCAGAGTCTGAATCATCCATTCCAGCTATCGCC
CTCGCACTGACGTCAAGGTAATTGGCCCAAAATTCCCGAGTTTCTATCTCCATCCTCTCATCCACAGAGAGAATTCAACT
GGATCTTTCACATTGAGTGAACTGTTCAAACTTCACAAAATTCATGATAACACGTCAGGACCCCAGGGGGCCTTCAGGGA
ACGAAGTGGCTCGATTGGTCCATCTCCCTGTGAGGGATTACTATAGTTTATATGCAGAGG
>M00285:128:000000000-BF978:1:2107:22163:5407_1:N:0:46
ACACTGTTTTAGCTAAATGGGAAATCTGTTGCTATATCAGTGATTAACTTTTCAGCGGTAAGAGGTAAAATTAAATAACT
GATAACAAACAATTCAGCACCATGATATAAAAATACAACAATTGATTTCAAATAGTCACACCATGGGTTTAATGTAGCAT
GAGGAAATTCAATGGATTTAGCTAACAATACGCTGTCTTAG
>M00285:128:000000000-BF978:1:2107:20197:5411_1:N:0:46
AATCTGCTTTATGTGTGTGATGCACGACCTGTTCCTATTGGCCTTTTGGCTAGTGAGTTCCAACCCCTGCCACCCACTTG
GTGAAAAAAGCTTTTCCACAATTCCAGTCAGCACGGCGGCTCAGCGAGCAGAGCCGCTGCCTCACGGCTCCAGGGACTCG
GGTTCAATCCCGACCTCAGGCGCTATCTGTGGCCGTGTGGGTTCCCCCGGGTGCTCCAGTTTCCTCCCACATCCCAACAA
CGTGCAGGTCTGTGGGTTGATTTGCTGCTGTAAATTGCCCCCGGTGTGTGGGTGAGGGGG
>M00285:128:000000000-BF978:1:2107:9381:5411_1:N:0:46
GAGAGGGAATATCATAACGTGAGATATTTTTCTGAAACACTTGATTTCAACATGTTCAAAGTATTGCCTTCCATACTCTA
AAACTGACCTCTTCCAAAATTCTGGTAACTGCATCTTACCTCTCAGCTTCCTTCAGGACCCTTCTTGTTTTCATCCCACC
CTCTTTCTCTAACTTCCTCCAGCTGTTCAACCTTCTGAGAACCTTATTCTTCTGCATCCCAGGATTTCTTCCACCACCCA
CAGCCATGCTCTCAGCTGCCAAGGCTGTAAGCTCTGGAATCTTTTTC
>M00285:128:000000000-BF978:1:2107:16349:5412_1:N:0:46
GATTTACTAAATTTGTTTTGTCAAGTCCTATACAATCTACTTTTTTCAACCATTTAGACTAGATACAGCTTTTTCTTTAT
GGAAAAGGAAGGGAATAGTATGCTTTCGTGATCTATTCATTGATAACTGTTTAGCATCTTTTGAACAGCTGTCTAATCAA
TATAGTTTACCTAGATCACATTTTTTTCGATATTTGCAGATTAGATTTTTTTTTTAAAGTTACTATACCTTCCTCTCCAC
TTCTTTATAAAGATGAAGTAATTGATAACATTTT
>M00285:128:000000000-BF978:1:2107:21574:5412_1:N:0:46
AAAGAACTAATTAGAACGGTGTTTGGATATACCAAATAGTCATTATCAATCAGAATGACGCTATCCAGCTATAATGTTAA
TCATTGGTGTAACTTAGAAAACAGTGGTCTTTGCATACAAAAAGCATATTGCAAGAGAATGAAATGAACAACCAGAATGC
TCGAGAGAATAGCTT
>M00285:128:000000000-BF978:1:2107:18758:5414_1:N:0:46
GACATAGGCAGGAAAGGTGATAACGTCCTGCAAAATGAAGTTAGGGAGTTAGGTGCTAAGTTAAAAGACAGGACCTCCAG
GGTGATGATCTCAGGATTGCTACCTGTGCCACATGCTAGTGCAGCAAGAGATAGGAAGGTAGTGCAGTTTAACACGTGGC
TAAGGAGATGGTGCAGCAGGGTGGGCTTCAGATTTCTGGATCATTGTGCTCTCTTCCAGGAACCTGTACAAATGGAATGA
TTTACACCTGAACTGGAGGGGGACCAATATACTTGCAGGAAGGTTTACCAGTGATGCTC
>M00285:128:000000000-BF978:1:2107:21711:5414_1:N:0:46
GTCAATGTGGATAATTTCCCAGACCTCAGGTGCCATCCCACAGTAAAGGCAAATATCAGTGACAATATCCCTCACCATCT
CCAATGCACCAACACTACCTTTGGCTACATATTGGAAAAAGAGCTTGAAGATTAAGACATTAAACACACTATCAGGCGCA
GACTCTGTCGAGCAGCATGATTCCTGCTCTCCTGTAAGAGTCAGAGACACGGACAGCTTACAGTAAGCACCTCAGAGCAA
GGGAGAAGTATTATCAATGTGGTGTTTGCAAAAATCATCTAAATCCCCTGGAAAGGTCC
>M00285:128:000000000-BF978:1:2107:19564:5416_1:N:0:46
ATTTGGCTAATACAGCGTTTTTTAAGCTAAAACCATTAACTTGACACTTTCTACACATCCTTATGGAGAATCAACATGAC
AACAGTTGTAGTGTATGTATTTCAACGAGCTGAGTCGTTTGATAAAGGATATTTAACTGTATCTATTACCCCTGAAACGT
TAATCCCTCATATAGCAAACAGATTTCCTATTTGGCTAAAACAACGTTTTATAAGCTAAAACCATCGATTTGCCACTTTC
TACTCAATACTCAAGTAGTATCTACAGGAAAACAATTGTAGTGTGGTTATTTCATGGTGG
>M00285:128:000000000-BF978:1:2107:15322:5417_1:N:0:46
AGCAAGTAGACGTTCTTTGTCCTCGAGCAGATCGGTCCTGATGTCATTGCTCCATTCTCACCTCTATTTTCGTACTGAAA
TTGGTTGGTTTATATTGGTATTTGTATTTGAGGACGGGTTGGGTGGAAGGTAATTATCTGAAGAACTCTGTC
>M00285:128:000000000-BF978:1:2107:25350:5417_1:N:0:46
CTCTTGTCCATTTCTCATTTACAAGCACACGCCTCTTATTTTCCCCTCTCTCACCATGCCTAATTTTGTGCCTTTTTCTT
TAAACTTAGCAGCTGCAGCCAGCAATACATCGGACATTTTACCTTTGGTAAATTAAGAAGTGAAGCAAAGATAAATTGTG
TAATACTGCTGGAGCTGTAATTGTTGGCAATAATGCTATATTTATTACCAAAATGGACTAAACAGCT
>M00285:128:000000000-BF978:1:2107:16611:5418_1:N:0:46
NNNNNNNNNNNNNNNNNNNNNNNNNNNNNNNNNNN
>M00285:128:000000000-BF978:1:2107:17379:5418_1:N:0:46
AAAGAGCTACAGTACCTTTTCATGTCTTGGTGCTCTTTAAAAGTCTGCGAGAATCTAGACAGTCGTGGCCGTTGCATTTG
TATTGTTGAACTTTGTACTTCCCAGAATGATCTGTAAAGTCTACATGAAAGATTTACTAACAGTCAGCTTTTAGATGCTT
AATTAACCATTTAAAATTTGGATTAGTCTGAATCTAGTTTAAAGAGTAGATTGTGATCACTAGATTGCCCTTTCAGTGAA
TGAAAACCACTTGAAGGAAGATTTAAATTCTTCAGTGGTCCATGTATTTGCTCCTCGCAT
>M00285:128:000000000-BF978:1:2107:5766:5420_1:N:0:46
CTCGGAACCTCTTACCCCTTAAAAATATAGGTTTACGCACTTCTGCTATGGGAACAAGTTTCTCACTATCTACCCTATCT
ATGCTTCCCATGATTTTGTACACCTCTATCAGGTCCCCTTTCAGTCCCTCTCCTTAACTAAAATGCTCCATTCCAGGAAA
CATCTTGGTGAAACTCCTTTACACCCTCTCCATTGCAATCATATGCTTTCTGTAGTGTGGTGACCAGAATTGCATACAAT
ACTCTAGCTGTGGCCTCACCAAAAGAATTTTATCATGACCTTCCTGCTCCCAGCTAATG
>M00285:128:000000000-BF978:1:2107:26089:5421_1:N:0:46
AGGATCCTCACAAATCTTCTCTGTACTCTTTCCGGTTTAATAATGTCTTTCCTACACAATACTCCAAGTGCGGTCTCACC
AACATTTTGTACAACTGCAACATAATGTGCCAGCTCCTGAACTCAATGCCCTGACTGATGACGGCCAGCATGCTAAATGC
CTATTTCACCACCCTGTCTACCTGTAATGCGCTTTCAGTAAAATGTGGTCTTGTACTGGTGAGTTTTGTTACTGTACCCC
CTCAGAACCACAACTACAATATTTTACTAT
>M00285:128:000000000-BF978:1:2107:24912:5426_1:N:0:46
ATCACAAAAGAGGTATCTTTCAATTTTCACTAGTAATAAATAATGCTTTATATTTTACAATTAGTATACTTCTGCTGAAA
AAAACACACATTTAGTTTCAAATAGAAAAGAATGAATCATAGATTAAAATAAATAAATACCAAGAGCTACACAGCTTACA
GCATCCTCTTACAGCTTCCTGGAAAAGTTAATAAAGGGGTAAGAGGGGGGGACGTAATGTAAAAGCAAAATACTGAGGAG
GCTATAAATCTGAA
>M00285:128:000000000-BF978:1:2107:10012:5427_1:N:0:46
CCTCTGACATCTCCCCTAAACTTTCCACCCAATATCTTAAAGCCATGCCCTCTCGTCTTGTGCATCTGCGCTCTGTGAAA
GAGGCACTGGCTGTCAACTCTATCTGTTCCTCTCAATATCTTATACACCTCTATCAAGTCCCCTCTCATCTTCCTCCACT
CCAATGAGTAGAGCCCTAGCACCTTAAGCCTCTCCTCATATTCCATACCCACTAATCCAGGCATCATCCTGGTAAATCGC
CTCTGTACCCTCT
>M00285:128:000000000-BF978:1:2107:7567:5427_1:N:0:46
CCTCAATGTGTGCCAGACATTCATTGATACAGTTTAAAGTTGTGCACAGGGCCTATATGTCCAAAGATAAGCTAGCTCGT
TTTTATGATCGTATAAACCCTATATGTGACAGATGTAAATCAAACGTGGCTTCTTTATCACATATGTTCTGGTCTTGTCC
TTATTTGGAAAAATATTGGAAAGACATTTTTA
>M00285:128:000000000-BF978:1:2107:19713:5429_1:N:0:46
CTTGTGAAGGGCCAGCTTTAAGATTCTTTTCCTCTTACTCAAAGTAGCATAACCTGCAAACTAGGAAGAGTTCAATATAT
ATATGGTACTAGTTTGTTGTGATTTTAAGTTTATTATCAATCAAGTGAGATAATCATGATACCCAGCTTGTTAGTAACTG
TTTTGTTTGGTAACAATCCAAGGATGCTATTATAAGCAGTTATGGCACTAAGCTCTCTATCTTTGTTTTCTGAGATAAAG
GAGTGTTAAAATGAATTTC
>M00285:128:000000000-BF978:1:2107:12896:5431_1:N:0:46
GAACCAAATAAGGGAGGTGGGGATGGCAGATGGGAACAGTGGGCAGATTAGATCTTGTTAAATGGCAGGACAAGCTTGAG
TGGACATTTGGCCTAATATTGCACCTATTATTTAGGTTCTCATAAACTTGCAAAACAGAAATTTTTGTAGACCTGCAGAG
AAAGACCAGGCAAATTGGTACTAATTAGGTGGCCCTTTCAAAGAGCTAGCATAGGCACAGTGAGCTGAATGG
>M00285:128:000000000-BF978:1:2107:13986:5433_1:N:0:46
GGTGTTTTTTATAGGCCGCCTGATAGTGACAGGGTTATTGAGGAGCGGATAGGGATGCAGATCCTAGAAAAATGTGAGAA
TAACGGAGTTGTGGTGATGGGGGATTTTAATTTCCCAAATGTCAACTGGCATCTCCAGATGGTGAGGGGTTTAGATGTGC
TGGAGTTTGTTAGGTGTGCTCAGGAAGGGTTCTTGACAAAGTATGTGGATAGTCCTATGAGAGGAGAGGCTGTGCTGGAT
TTGATACTGGGTAATGAACCTGGTCAGGTGTCAGATCTCTCTGTGGGAGAACATTTTGGT
>M00285:128:000000000-BF978:1:2107:10335:5434_1:N:0:46
CACTGCTCTTATCACAGTGAGATAGAAGCTGTCCTTAAGCCTGGAGATACGTGCCCTCAGGCTCCTGTATCTTCTACCTG
ATGGAAGAGGAGAGAAGCAAGAATTACCCCGGTGGGTGGGGTCTTTGATTATGCTGGCTGCTTCACCAAGGTAGTGAGAG
GCAAAGATAGAGCCCATGGAGGGGAGACTGGTTTCCGTGACGTGCTGGGCTGTGTCCACAACTCTCTGCAGTTTCTTGTG
GTCCTGGGCAGAGCAGTTGCCATACCAAGCCGTG
>M00285:128:000000000-BF978:1:2107:12152:5435_1:N:0:46
CTTTCCACACAAAACACATGGAGTATCTACTGGACAACAATTGTAGTGAATGTATTTCATGCTGCTGAGTCGTTTGGTAA
CAGTTATTTCAGGGTACCTATTAACCCTGAACAGTTAATCGCTCTTAAAGCAACAGATTTCTTATTTGGCTAAAACAACG
TTTTCTAAGCTAAAACCATTGATTTACAACTTTCTAAACAAAACACATTCCGTAACTACAAAAGAACAATTGTAGTGTAT
GTATTTCATGGTGCTGTGTCGTTTAGTAACAGTTATTTAACTGTAACACTTACCTCTTA
>M00285:128:000000000-BF978:1:2107:17763:5436_1:N:0:46
CCCAATCATCTCCATCCTGCAACCACATTTCTCTAATGGTCAATAAATCATATCCGTTTGTATTGATGTGTGTTTCGAAT
ACTACAGGCATTCAGATAAAGTGTCCTTACACTCATTGCCCCTTTTATAATCTAGTAACCTCTGTGTCCTTTGCATTTGA
CTTTTCTGTATTCCACTCTTACTTTTCTATTTTCTAACTTTTGCTTTGGGTCTCTGCTTTGCTTCCTTCTGTCTTTCTGT
GTGGATTCCCATCCCTTTGCCAGATTAGTTTAAACCCACCCCAACAGCACCAGCAAACA
>M00285:128:000000000-BF978:1:2107:6455:5437_1:N:0:46
GGAACTCGGCCTTTTCTCCTTGGAGAGAAGAAGGGCGAGAGGGACCTGACAGAGGTGTATAAGATGATGAGAGACATCGA
TGGGGTAGATAGTCAGAGCCTTTTCCCCAGGGCTGAAATGGTGGCCGCAAGAGGACACAGGTATAAGGTGCTGGGAATCA
GGTACAGAGGAGATGTCAGGGACTGAGTTACGGAGAGAGGTCGGGGCAGGTTGGGACTTGATCCCTTGGACCGTGAGGGG
GGGGTAGGTGACCTTATAGAGGGGGTATAAAATACCCAGAGGCATAGATAATGTGGACGG
>M00285:128:000000000-BF978:1:2107:15836:5437_1:N:0:46
NNNNNNNNNNNNNNNNNNNNNNNNNNNNNNNNNNN
>M00285:128:000000000-BF978:1:2107:24105:5441_1:N:0:46
GTAACTTGTTATAAACATTTGTAGTGTATGTATTTCATTGTGCACAGGCTTTTGGTAACAGTTATTTGATTGTACCTCTT
CCCGTGAAAAGTTAATCGCTGATATCGCGAAAGATTTCCCATTCGGCGCAAACAGAGCTTTCTAAGCATAATCCATTGAT
TTGCCACCTTCCACACTAAACC
>M00285:128:000000000-BF978:1:2107:12886:5443_1:N:0:46
GGGGGGGGGGGGGGGGGGGGGGGGGGCGGGGGGGGACAGGGGGCAGGGTAGATCGTGTTAAATGGCAGGACAAGCTGGAG
TGGACATTTGGCCTAATATTGCACCTATTATTTAGGGTCGCACAAACTTGCAAAACAGAAATTTGTGTAGACCTGCAGAG
AAAGACCAGGCAAATTGGGACTAATTAGGTGGCCCTTTCAAAGAGCTAGCATAGGCACAGTGAGCTGAATGG
>M00285:128:000000000-BF978:1:2107:13970:5444_1:N:0:46
GAAGCTACTTAACCTGCTGAGTATTTCCAGCAACTTCTGGAAAAAAATGGCAGCGCACTCGGTTGCTACGGCCACTCCCT
TGTCTGTGGTGCTTTGTGTTTTTTGTTAGTTTTTTAGTGTTTTGTGCTTTTTTTTGGTGTTCTTTTGTTACATTGTGCTT
TGTGTTTATGCGTTTGTGTTAAGTGTTATGGTTTCAAGCTGCCGTTGATGCCACCGACAGCTCTTTGG
>M00285:128:000000000-BF978:1:2107:11319:5444_1:N:0:46
GCTTACAAACATGTTTTCAAATATGCATTTTGTTTTTCTACTAATATCTGGATTTCTGAAGTGGATTATTAACAGTGCAA
AGCTACGTCCTGGTTACAATAATACAACTCTTATATTTCTTCAAATAAAATTGCAGGTATTAAATATTTCTACCTTGATT
ATGTATATTTTGTGTATATTGTTGTGTATATATTCTAGGGTAAAATTTAGCCAAGGAATGGTCAGTAAATAAATGGATGA
TGCAGGTTTTGGCATGGTGTCA
>M00285:128:000000000-BF978:1:2107:20174:5444_1:N:0:46
TTATAAAACTCTGGTTAGGCAGCATCTGGAGTATTGCATTCAGTTCTGGTCACGGCCCCCCTGACCCATATGGGCACACA
ACGACATATGTAGGGGAAAATGGGAAAGGAACCGCACAGGTAGGTCGCCCCTGTCAAAGCGCTGGTGGTCTAGGAATAGA
AAGAGGACACTGGCGTGCGGGTGTTATTAATGGGGCGAGGGGAATGGGGGGGCCGAGACATGGGATGGGAGAAAGGGGAG
GGAAGGATGGGAAGGGCAGACGCCGGCACGCAGGCGACTAGGGCGCACGCAGTGGGTCGC
>M00285:128:000000000-BF978:1:2107:16183:5444_1:N:0:46
CAAAAGATCCCACGACACTGTTTAAGAAGAATAATCCCCAGTGTCCTGGCCCTTATGCATTTCCTAAAGACCACAAAAAT
AGAGCTATTTGTGGGAGCTTACTATGCACAAATTGACTGTCATATGCCCTACATTACAACAATGATTATACTTTCAAAGA
GCATCATTGGCTGCAAAACATCTGGTAATGAGTTCAATCCACCAAGTGGTGTTTATAGAAATACCAGTCTTTGTTAAAAA
TTTCTCGTGATTTTTTTTGTGCTTAGTATGAAAAGATGTCAGTACACTTCATCTGTC
>M00285:128:000000000-BF978:1:2107:6697:5445_1:N:0:46
TTCCACCTTTTATGTGGCCTTATCAAATATCTGATTAAAATTGATAGATGCTTTGTGGCAATTTTTTTTTACACAGAGAA
TGGTATGTGCCTGGATGCATTGCCAGGGGAGGTGGTGGAAACAGATACAATAGCCACACTGAAGAGGCATTTAGACATGC
AAATGAATGGAGAGGGAATTGAGGGA
>M00285:128:000000000-BF978:1:2107:4859:5446_1:N:0:46
GTGTTGACCAGCAAGCACCCAGTCTCCACTAATCGCATATTATTCTCCCCAATTTCTTATCAACTCCCTCAAGATTCTAC
CACCTACCTTCACACTGCTGTCAATTTACAGTGGCCATTTAACCTACCAACCGGGACGTGGAAGGAAACTGGAGCACTCA
GTGGAAACACATGCGGTCACAGGGAGAACATGCAAACTCCACACAGACAATGCCGGAGATCAGGATCGAACCGTGGCCAC
TGGAGTTGTGAGGCAGGAGTTCTGCTCACTGCGCCGCGCCACTGTCCTTGGACAATGAGC
>M00285:128:000000000-BF978:1:2107:5669:5447_1:N:0:46
CTTACAGTATAAAATTAATTAAGAAAGGGGAGGAAAGGCACTATATTTTAACGTACTGTTTGGCAACTACTAGCAAATAT
TGGCACACTTAAGAATTCTCTATAAGTATTAACATACTGTCAAGTGTCTTCACAAATGCATTTTTTATCACCATCTCTCG
ACATGTAAAGGTTTAAAGATGCATCTATTCTTGCACGCTCAGTGAATGTTCAAGCCATTTATTCCCAATCTGAACAACAC
AAAATGTTTGTATTGCAGACAGGTGAGGTTCCTGCAGAAATGCTGTCTCTCTGTGAGG
>M00285:128:000000000-BF978:1:2107:4825:5449_1:N:0:46
CATCTAGCTCCCTAAGTCCATTCTTAAACTCCCCCCGGCTACCTTGTAACTCTCCAGAATCCTGTCTGATCCGTGTTTTC
TAAACGTCAGGTAGCCTTCTTTCTTCCTCTTAACAAGACATTCTACATCTCATGCCAATCACGGTTCCTTCACTCCATCA
TCCTTTCCTTGTCTCAATGGGACAAACCTATCCAGAGCCTCCACATTTCCACTGTGCACTTTCCCAAGAACATCTGTTCC
CAATTTACACTCCTGCCTAATGGCATCATAATTCGCCCTCCCCCAG
>M00285:128:000000000-BF978:1:2107:20738:5449_1:N:0:46
ATCTAAGCAGTTACTTTGTGCAAACAATTGTATTCTATGTATTTCATGGTGCTGAATCGATTGGTAACATGAATTTGATT
GTGCCTCTTCACAGTAAAAAGTTAACTGCTGATATATCAGAAGATTGACCATTTGGTTAAAACAGCGTTTTCAAAGCTGT
ATGAATTGATTTGCCAATTTGTACACTAAACCCAAGC
>M00285:128:000000000-BF978:1:2107:10651:5450_1:N:0:46
TGTCTGTGTGGGTTTCCTCCTGGTGCTCAGGTTTCCTCCCACATTCTAAAGACCTACGGGTAGGTTAATTTGGGGGTTGA
CAATGTGTGGCGTGGACTCATTGGGCTGAAAGGGCCTGTTACCACGCTGTAAATATCTTTAAAAAATTATAAGATTCATG
TTTTCTTCAGCAGGAGACTGTTTATGTGCTTTCTAAGATGTAAAATCACC
>M00285:128:000000000-BF978:1:2107:9155:5450_1:N:0:46
AATTTGCAAATAATTTTGCAATGTTTTCATGAAGAAATCACAACACACCTATCCAAAAGGATATGAATTTATTTGCAAGA
TAGCTCATTAACTACTTAAATGTTGAAACTTAAAGACTGAACGTTGGGCAACCTATTACATTGTTGAGAATCAGGCAAGG
CAAATGACTGTTGACCAATAGGGTATGAAAATCAACAAAGCATACTATGTTCATGGTTAAGAATATTTTACATATCCCTT
TTGCAGAAGGCAGTGCAAGTAGTCATTGAGGTAAATTGCTAGGAATCCCTGACTCACAAT
>M00285:128:000000000-BF978:1:2107:16620:5452_1:N:0:46
AAAGAATTGCTTTCACTTGTTTTAGCCTTACAACATTTCAATGTGTATGTTTGCACAACTCAGAAACGTTGATTAGATAC
ACAGATCATAATCCATTAGTGTTTCTGAGCCGAGTGAAAAACAAAAACAGACGGCTGTT
>M00285:128:000000000-BF978:1:2107:25942:5453_1:N:0:46
AACCTGTGGATAACCAACTTCTTTTCCAATTTCATTTCTCATTAATGATGAAGCCTCTTGGAATTATAATTAATAATTTG
TGGTACTGCCCCAAAAACAAAATTCTTGGACTGATATCC
>M00285:128:000000000-BF978:1:2107:6159:5453_1:N:0:46
GTAGGAGGTGAAGTTAATTAACTGTTACCAAACGACTCAGTTCCAACCAATACATACACTACAACTGTTTTCCAGTAGAT
ACTTCAAGCGTTTACTGAAAATAGAAGCAAATCAAAGTTATTAGCTTTTAAAACGCTGTTTTAGCTAAGTAGGAAATATG
TTGATAATACTGTTGATTAACTGTTC
>M00285:128:000000000-BF978:1:2107:17406:5456_1:N:0:46
CTTCCTAAGTTATTGATTCCGATTTACTTGCCATTAACAATACCAGTTTGAGTGATTTACAGCATCGGATTCACTTTCAA
ATTGACCATTCGCAATATTTGTATCCATTACGATACAAAGAGTATAATATTGACATCATAATGCGTATAGTTATAGGGAC
AGCGAATCAGTACAGTAAACAATGAATGGCGTTTAAATGTATCATTTGTAATTTAGTTTTTAAAATCATATAAGAATCAA
ATACAAGAAACGCAAGACAATGCAACATTAGAAAG
>M00285:128:000000000-BF978:1:2107:10606:5458_1:N:0:46
GCCATTATTCTGGTATACAGCAAGCATTTCCAGTAGACAAACCTTAATCCCTTTTCTCATGCCATGGGTCACACTCGAGT
CAACATTATTCCTATGGCCACATTTAATTCATTGAATCAAGCAGCACTTGAAAGGGGCTATTCAGCCCAGAGCACTTGTA
CCATTTCTCCCAAAGATCTGTCAATTGATGCTTTGTTAATGCAGGCTATAGTAGGTAAGTAACATTAGGGCTCATGCACC
TCCAGCTCGATCATTATTTTCTAAATAAACTAGCTTCCCTTCCTCAATTAATAACTGAC
>M00285:128:000000000-BF978:1:2107:20830:5459_1:N:0:46
TTTGATTTGCTAATTTCCAGAATAAACCACAGTAGTAACCTGCTGAAAAGCATTGTGTTGTATGTATTGCATGGTGCTGA
GTCATTTGGTATCATTTATTGGACTGTTCATCTTAAACCTGAGCAGTTAATTGCTGATTTCCAATTTGGCTAAAACAGCG
TTTATAAAGGAAGATTCATTGATTTTATTATGTGTGTAAATAACTAGGGTTAGATTTTGT
>M00285:128:000000000-BF978:1:2107:14810:5459_1:N:0:46
GAGCTCGGTTGAGAAGTTGTAGATGGAGTTCAACCTGGAAAAATGTAAAGTGATTTACTTTGGGAGATCAAATTTGAATA
CAGAATACAAGATTATTGGCAGGACTCTTAGCAGTGTGGAGATACAGAGGGATCTTGGGCTCCATGTCCACAGATCGGTC
AAGGTTGCCACACATGTTGATAGGGTTGTTAAGAAGGTTTATGGTGTGTTGGCCTTCATTAGTTGGGGCATTGAGTTCAA
GAGCTGTGAGGTAATGTTGCAGCTGTCTAGAACTCTGGTTAGACCACACTTGGAGTATTG
>M00285:128:000000000-BF978:1:2107:19626:5461_1:N:0:46
ATTGGAAACCGCGACCGCGATGTGCCATTGGCTCCTGGCTTGGCACCTTGCCTGCTCGTCCTCAGCTTGCATTCAATGGC
ATTCAGTCTCAATATTAACAGTATTAGTAGCCCCCTTCAAAGACGGGCTGCCAGTCACCGTCAAGCAGTCTTACAGTACT
GGGAAGAAATAATTGCAAATATCGAGTCTCATTTCTGCATTTGAAGATTTTAAAATGCAGAATTTGAAATAATATTTCAA
TAATTTTAAATACCAAAACTGAAATATTTGCATTTTATTTTAAGCTTTTCTTTGCCCCCT
>M00285:128:000000000-BF978:1:2107:6573:5461_1:N:0:46
GCAAAGCAGGGCTTCTGTAACGTGTGTATTTCCTTTTGTAATATGTGTGAATGGTGCAATGCCATTTTAAGTAGGTTTCT
AAAGATTGCAGGAGAAGCAAAAAAAGGAGCAAAAATATGGATGAAACACTTGTTGTAAAAATCTGCTTGATACTCCCTTA
AAACATCAGAAATAAGTACATTCTAAAGGTAACATGGCTTCACATTAATTTGCCCAAACCTAAGTAAACTAAATTCTGTT
TCACAATATCATGGAAATTCTTTTCTATTCCTCTTGAGA
>M00285:128:000000000-BF978:1:2107:8503:5465_1:N:0:46
CCCTGGAGGTCCAGAGCGGCCCGGCCAAACCAGAGGTTAGCGGACAGAATTAGACTCATCCAGTTAGGGTCAGGTAGAAT
TTTCCATTGAAGGGGCAGCCCAGCAGCCTGCCCCTGGAAGAGCAGAGCAAACCGGACAAACCTGAGGTGGGTTTTCAGAA
AAAGACTCATCCAGTTAGGATCCAGGTAGCATTTCCCAGAACGAGGGGCCCAGCAGCCCACCCTTGGAAGAATAACCTGT
TAGACTTTATTCCCCTGAAGAAGCTCAAGTGAGAGAGAAACGTTGGGAAGAGTGCTTTCC
>M00285:128:000000000-BF978:1:2107:21614:5466_1:N:0:46
CCCTCTGCTCCTCCACACTGCCAAGAGAAGCCATTAACCTTGTACTCCACCTTGGAATTTACCCTTCCAAAGTGTACCAT
GTCACACTTCTCCAGTTTGAACTTCATCTGCCACTTCTCAGCCCAGCTCTGCATCCTATCAATATCCATCTGAAAGCATT
GACAGCCCTCC
>M00285:128:000000000-BF978:1:2107:21308:5470_1:N:0:46
TGCTCCCTTCAGAATAGACAGTCTCTCAGGATGACATGTGGTGCTACATCAATAGCAAAATAGCTGACAATCAATGCCAC
GCACTTTCAAGTGCAAGATGTTAATGATTTATACAGAGCATTTCACAAGGGGTGCATAATGCCTGTCCCATAACTGGTGG
AAAGTATCCTACTGATCTTCTGGACAAGTTAAAATTAATACTAATGA
>M00285:128:000000000-BF978:1:2107:15207:5471_1:N:0:46
AATAGGGCAGAGATATAATTGCAGCAAGGTAAAATGTCCATCAATGCTCCAATTACAAATATTAATTCTTTCATATTTGT
GTGTGCAGTTAGACTTAGCAAGGAGGTGACAGACACTTCAACTGCCAGAATGTATTGGGGGGCAAATGAAACCAATGATT
GGTACTCTCATCTCAGGCAGTCAAACATAAATTTCTCCCTTTCCTGTATCCAGCT
>M00285:128:000000000-BF978:1:2107:23127:5472_1:N:0:46
TCCCATCGTCTCTTTACAATTTTGCTATCTGGGAGGAGGCTCAAATGTATCAGGGCGAGAACGACCAGGCTGAGCAATAG
CTTCTTTCCGCAAGCCATCAGAACTGCAAACTCTCTCATCCCTCCATCTTCCTTGTTAACACTAAGAGATGCTAGGTGCA
CAGAAATGCACCAGCACTTTAAATGCCCGCCACCAGCCCGTTCACTTTAATAACTATTTATTTAATTACCGGCCGTATTT
AACTTAACCTGCTGTATTTAATTTAATTTAAACTTCCGTAGTTTTTAATGGTTTTTTTTG
>M00285:128:000000000-BF978:1:2107:6187:5473_1:N:0:46
ATCCCAAAGCTCTTTCCTTCCCTCTCTCTCTCTCCCTCCCTCCCTGCCAAAAAGTTGCTGTCATTCACTTGGAAAAAATG
GAGAATGTACCATCTTTAAACAATTTGTTTTAAAATATTGTTCTTCAAGTGGTCAGCTTGTTTTGTCACTGTCCCAAAAC
TAATTATCAATTCCACTTTTTGACAAGTGCTTAACAACGTTTTGGAAATAATTACTGTGAGAAGCGGGAGTTACCAAAAG
GGAGTCCTTATCCCGTTAGGCATTTTTCACAGTCACAACTAAGCCTGTGCACCCAAATG
>M00285:128:000000000-BF978:1:2107:20166:5473_1:N:0:46
TTAATAGTAAATTGTTAAAATTTCAGCCACCGTTGTTTCTTGAAAGGACCACACAGTTATTCCCAACATCGACTGGGTTG
GGGGATAACTGCCTTGCTGGAGAATGCCAGGAATGTTAATTACCTTTTTCTAGCTATCAGAGCACCTTGAGTTGACAGGA
AAGAACATTAACATCTATAGCGCAGACTAGCATTGAAATTGACAATTAGTCACACTACAGACTAACACTGACTATCGCTA
TAGACAACAGCGCCCCCCCTCCATTATTTAAAATCAACAATCGTTTTAGACAGCTGCGGC
>M00285:128:000000000-BF978:1:2107:6917:5473_1:N:0:46
GATTCAAGTACCTGTACAGATGTTGCGAGAGTACCTGCCTCTATCACCTTTCCAGGTAAATAAGTTTTGTTTTACATATA
AAACAAAAAAGTATTTTTGGAATTGACAAGGCAAACTGTATAATGGCGTAGGCCCAAGGTGGGTGACTTGCTCAGCAGAC
TGATTGCTTTATCATTTTTAATGTAATCGGTCTCCAGCAGCTTGAAGCCAGATCCGCATCGGGCCCCAGTTCCACCTGGT
ATTCCGCAGGTGAGCAGCAGGTGCCGATTACTTAAGCCACCACACCTGCCTCAGCTTGCC
>M00285:128:000000000-BF978:1:2107:21666:5475_1:N:0:46
GGATGTGAGAAACCTCACGGTAACTGGTGAGCGGCGATCCACGGCCATCGTAGGCCTCAGGCCTAGTACGGCCTACACAT
TCCGTGTCTACGGGCTCTCCGATGGCCAACGCACCAAGCCGCTAAGCACTGTTGCCAACACCACAGGTATCCCCAGCTCA
GTCCGGTGTCAGTTTGTACCTTTCAGCTGCTTCTTTTTCTGTCACCTCTGCCTAGAAAGTGCAGGACCAATCACATTCTT
TCCCTAGCCCATTTTATTCCTGCACGTGTCCCTTCACTTGTATTCCTTCAATAATGGG
>M00285:128:000000000-BF978:1:2107:25852:5476_1:N:0:46
TCAGAGAGGCAATGTTATTCTGCTGGAAACAGGTCACAGGAGGTTTACGAGAATGTTGTCGGGACTGGGTTATGGAGAGA
TGTTGAGCAGGTTTGGATATTTTAATTCCATTGCAGGAGAATATAAGTGATTTTATTGAGTTGTATAAAATCATCAGGTG
AATAGGTCATCTTTTCCCCAGGGCTGGGGAATCAAGAACGAATGGGCACAGGATTGATGTTGGATGGAAAAGATTTAATC
ATGAAATCAGCGGCA
>M00285:128:000000000-BF978:1:2107:6400:5477_1:N:0:46
AGAGCATGTCTTATGAGGACACGTTGAGCGAGCTGGGGCTTTTCTCTATGGAGAGAAGGAGGATGAAAGGTGACTTGATA
GAGGTGTACAAGATGATAAGAGGCATAGATCGAGTGGACAGTCAGCAACTTTTTCCAGGGTAACCATGGCTAACACGAAG
AGGCATAATTTTAAGG
>M00285:128:000000000-BF978:1:2107:6490:5477_1:N:0:46
TAGATCTTAAGTAGTTAACCAAGTTCTGGACAAGAGATTATTCTGTCAAAGCATAGCTGATGTAATCAAGAAAGTACCTT
CTAAAAATCCTGGACCCTGGCATAACACATCAGTATTCCATTAGTATCCTTGTTAGTGTTTTAACAATCACATTTGCAAA
TTGCAACAAGCAAACAGAATCAGCTGGGCCTCTGCTATTTATGGCCAATACAGGTCTTGGATTTTGTTTACTGGAATAAG
GTCTAACCTGCAATTCCTGACTAGTTACAGAAACCTGCCCACTTATCTCCAAAGACAAAT
>M00285:128:000000000-BF978:1:2107:19162:5484_1:N:0:46
TTATTGTCGAAAGTGGCAAATCAATGCATTTAGCTTACAAAACGCTGTTTTAGCCAAATAGGAAATATGTTGCTATATCA
GCGATTAGCTTTTCAGGAGTAAGAGGTACAGTTAAATAACTGTTATCAAAGGACACAACACCATGAA
>M00285:128:000000000-BF978:1:2107:19374:5484_1:N:0:46
TCTCTCTCTCTTTGTCTGCCTCCATCTCCCATTCACCTGCCACAGTCTCCTATCTCCAACCCCTCTTCCCCTCCTCTGCT
TGTTGCAAGCTGCCTGTCACCTTACACCCCTCCTCAGTCCACCCATCACCTCAGAATCCTTTCTCATCACTCCCCTTGTC
CTCTCTGTGCTGGCCATCTCGCCTCTCCACTCTCAGTCCTGACGCAGGGCTTTAACTCGAAACATCAACATTTCCTTTCC
TCCCACAGAGGGCACTCCATTTTCTCTTTTTGGATATATATTTTATCATGAACAAAGTTT
>M00285:128:000000000-BF978:1:2107:10164:5487_1:N:0:46
TCCCAGTTAAAGACTCAAGGTTCAAGTGCCTTCATTTTATAGGCTGGGCCATTAATTGCGTTCCTTCCCACATCTCCCAA
TATCAATTAAATAGCAGTAAAATAAATACCTCCCCACCCTGATTATTCAATATGCCACTTGTCTCTTAAACGTGGAAGTG
ATTGCGATTCTGAATCTTTAGTCTCACAAGCCTGTTCCCCTCACACTCCCCTGCGCAGTTGTGCAGTAATTGGGTTGCCG
TGACAACACGTAACCCCGTAAGCAGA
>M00285:128:000000000-BF978:1:2107:19092:5489_1:N:0:46
TCTGATTCCCTTTTAAGTCAGGAGGAACAAGGATGATCCTCAGTGCCTCACAATGAAACCTTGATCTACAACTGTCTCTA
GTTTCCTCAGCCTCTCTCCAATGAGAATCCCTCTCCTGCCAGCCAGGCAGTAATTCCTGACAGGGTTTGGACAGGAGTCT
AATCTTGAACTAATAA
>M00285:128:000000000-BF978:1:2107:14773:5492_1:N:0:46
CTTGAAGGAGTGCTGCACAGATGGAGTAGTTATATTTTGGATGAGATGCTTTAATGTGGTCAGGCACATATAAAAGATCC
TATGGAAGTATTTTGCCAAGATGCATTTATGACTTGGCAAATATTTATCCCTCATCCTACACTACAATTACATAGATGAT
TTATT
>M00285:128:000000000-BF978:1:2107:10432:5495_1:N:0:46
GGTTAAAGAGAAAGCACAGGGGCATAGTGCAGGGTAATGATAAACAGTAACTGTCAGGAAGGTACAGTGCATACAAACAT
AACAGAATACCTCCAACTAGAGACAGAGCAGGGAAAAAAGGTACAAGGACAAAATTGAAGGGTCTTTATCTGAATGCGCG
TGGCATCCATGTAAAAATTTATGGCACAACTGGCACAAATAGTAGAAAATAGATATGATCTTATAATCATTACCAAAATG
GGGTTGCAATGTGTGCGAATGCGGTGACCAAGGTTGGGAGGTAAA
>M00285:128:000000000-BF978:1:2107:16370:5495_1:N:0:46
GTAATAGGTACACTAAAATAACAGTCACCAAACGACTCAGCGGCATGAAATACATACACTACAACTGTTTTCATGTTGAT
ACTCCATGAGTTTTGTGAAGAAACTGGCAAATGTATGTTTTTAGCTTATAAAACGCTGTTTTAGCCTAATACGAATTCTG
GTGATATATCAGAGTTTATCTTTTCAGTGGTAAGAGGTACAGTTAAATAACCTTTAACAGACGACTCAGCACCATGAAAT
ACATGCACTACAACTGTTTTCATGTTGATTCTCCATGAGGAGGTGTAGCAGTGGCAAATG
>M00285:128:000000000-BF978:1:2107:6594:5496_1:N:0:46
GCACGTTCCAAGTTTTTTTTTGTTCCAGATTCCAGCAACTGCAGTCTCTGCTGCAACTCAATGAAGTCAACTTTGGGAGA
ATTGATGAAATGTGCTGCCAGGAAATGAATTGATGAGAGAGGTTCTGCACAGTGGTTGGTTCATCATTTTGAGTATATAG
AAGTCTCTAGAGGTTATGTGAATTCATTAGTGTACCCTGACAGACTTTCCTTGTCCATAAAACAACTTCCCCTCCATTGA
TTCCATCTACACTTCCTGGTGCCTTGAGAAAGCAGCCAACATAATCAAGGACCCCACCT
>M00285:128:000000000-BF978:1:2107:4643:5497_1:N:0:46
AAGCAATAGGGATACCTGGTGTGTAATGTGTAACAGAAGAAAAATTGCAGGTCGTGCTATCATCCTTCCAGTTAGTGGGA
GTCTCAGGTTTGGGAGGTGCTGTCAAGGAACTCTTAAGTTCACAAGATCACAAGATAATGGAGCAGAAGCAGGCCAGTCG
GCCCATCGAGTCTGCTCCAAAGGGAAGGGAGGGTGGGGAAAAAAGGATAGAAAAAAAAACAAAAAAAAAAACACACTAAC
TATTCTAAGTCAAAACCCCCACCGTTACTACAGATACCTCAACAACATCAACAGATAAA
>M00285:128:000000000-BF978:1:2107:27212:5497_1:N:0:46
GGCTCCAAGAATATCCTCCGTGATAGTGGGCTCAGCACGAGTGCCAAAGATGGGGCTGAAACATTTGTAACTATGTTCAG
CCAGAAGTGTTGAGTGATATATCTTGGCTTCCTCCTAAGATCTCCAACATTACAGAAACTAGCCTGCAGCAACTCACTTC
ACTCC
>M00285:128:000000000-BF978:1:2107:6885:5499_1:N:0:46
CACCTTCCAATCCTCTGGTACCATCCCCGTGGACAATGAGGACTCAAAGATCCTTAACAGTGGTTCAACAATCTCCTCCC
TCAACTCAGAGCAACCTGGGGAATATTCCGTCAGGCCCCAGAGACTTATCTGTCCTGATATTATTTAACAACTTCAACAC
ATCCTCTCTCTTGATATCTACATACTCGAGAATATTACCCTTACCAGCACTCTCCTCTGCATCATCGAGACCCCTCTCCT
TGGTGAATACCAAAGAGAAGTATTCATTGAGAACTTCTCCCACTTCTGC
>M00285:128:000000000-BF978:1:2107:21082:5500_1:N:0:46
CAGAATCAGATTTCGGGGAGCCGGGAACAAGGGGGAAACGATTGCCTAGGCACAGGGAAATTAAGTAGATGTACAAGAGA
CTGCAAATGCTGGAATCTGGAGCAAAACACAAGATGCTGGAGGAACCCAGCGGGTCAGAGCAGCATCTGTGGAGGGAGGT
GGACCTGGAACGTCGACTGTCCATTTCCCTCTACGG
>M00285:128:000000000-BF978:1:2107:20960:5500_1:N:0:46
TTCCCAATATAAACTTCCGTAAAGCTAAAGATTTGTTAAACAAATTCTATTACGACCCTTCATCGATTGCTAAGAAGCAA
CGATCGTAGTTTATTAATCTTCCTGTACAATCACCAGCTACCGAAGCGGAGAGAGGCTCCGCGCAGGCTTTGTGTGTCTG
TGTGTGTGTGTGTGTGTGTGTGTGTGTGTGTGTGAGGAAATCTTCCTTTGATGTTTAATTGGAGTTTACTTTGATGTTGG
TCTAGAAAACCCGGATTAAACTGCTGGCTTTGAAGGGGAAGGCAGTTTTAAGGTCGCAA
>M00285:128:000000000-BF978:1:2107:17068:5501_1:N:0:46
TCGCTTTCTTTACTGCCGATCCAACCTGGCGGTTAACCTTTAGGTTATCCTGTACGAGCACCCCTAAGTCCCTTTGTACT
TCTGTGCTTCCAATTTTATCTCCTTCTAGATAATAGTCTGCCCTTCCATTTCTACTTCCGAAGTGTACAACTGCCCACTT
TTCCACGTTGAACCTCATCTGCCATTTCCTCGCCCATTCTCCTAGAATATCCAAGT
>M00285:128:000000000-BF978:1:2107:17233:5501_1:N:0:46
CCATATCACCTACCCAACTTCCCACACCTTTATCCTATTCTCTTGGTCTCTTCCACTTGCTCTTCTCTCCATTGACAATC
CACCCATTCTCGGGTTCAAACTTTCACTTTAAGTGCTAATAGAGATTCACTGTATTAACAAAAGTAGTTATCAATAAGTG
ATTCAAGGACTATATGTGGTATTCAACTGTGACAACTGATTCTGTTCCTTAGAACATGGCTCATCACA
>M00285:128:000000000-BF978:1:2107:25893:5502_1:N:0:46
AGTACACCATCCATCAAGCCTGCTCTGCCATTCAATAAGATCATGGCTGATCTGGCCGTGGACTCAGATCCACCTACCTG
CCTTTTCTCCATAACCCTTAATTCCCCTACTATGCAAAAATCTAACTAACTGTCTCTTAAATATATTAAATGAGGTAGCC
TCTACTGCTTCCTTGGGCAGAGAA
>M00285:128:000000000-BF978:1:2107:18596:5502_1:N:0:46
CCCGCCAGATTAACCTACCCGTACGTCTTTCTAATGTGGGAGGAAACCGGAGCACCCGGAGGAAACCCACGCAGACACGG
TAGAACGTACAAACTCCTTACAGTCGGCGACCGGGATCGAACCCCGATCGCCGGCGCTGTAACAGCGTCGCGCTAACTGC
TACGCTATCGTGCCGCCCTCAAGTTTTGATTCCCCTAATCTCC
>M00285:128:000000000-BF978:1:2107:8901:5503_1:N:0:46
CTCTGCAGGGCAATGCAGTCAGTCCCATTCAATGCAGACAGCGAGCAGATTTGCTTTTGAAATCACTGATCACTTTCATG
CCCAGTTTTCTCTCAGGAAGTGAGCCCAGATCATTAACACTCACCCAGAGCTTTTTTTTGCTATCTCACATGCCTCCATA
CCTCCTGCTGAAACCAACGTTCCCAATCCTTGCCACATCAACCAAAGTTTTCCTGGTCTCCCTCGTGTAAACCTGTCAGC
CTTGTACCTCTCTGTCGAACCATCCGTCAGCTTGCT
>M00285:128:000000000-BF978:1:2107:20352:5504_1:N:0:46
GCACAATTTTTACAAGAAAGGACATAGAACAAAAAAAAAGTCCATTGTAGTGCAAAGCAGTGTTTCTATACTAAGGTAGT
GATTAGGGTTGTGCAGGTTGGTTCAAGAACCAAATGGTTGAAGGGAAGTAGCTGTTCTTGAACCTGGTGGTGTGGGACTT
CAGGCTGCTGTACCTCCTGCCCGATGGTGGCTGCGAGAAAATGGCATGGCCCGGGTGATGGGGATCTTTGATGATAGAAA
TGAAGTTGGCTTATT
>M00285:128:000000000-BF978:1:2107:5044:5505_1:N:0:46
TAGTTTAAAATCATGAACCATTCAGATAGAATAAATAGAAATTGGTTCAATGGCTAAATAGAGCAAAATTTTGGTGCCAA
TTAAGATTTGAGACAATTGGTTATTAGTCCTATTTATATACCAACACACTTTTAATTCATCTTTTCTGGTGTTACACAAT
AATATAAAT
>M00285:128:000000000-BF978:1:2107:11202:5505_1:N:0:46
TATGAAAACACCATTGCACTGAGATAGCTCATTACCTTTTTGCTTTTAACTATGAAACCCAAATGTAGCCCAGATGCACA
AATTGAAATGAAGAGGCCTCCTTCCTCTGCAGGATGCAACAGTCCTTTCAGAAATGCTTTCAGAATAATGAATGGGATCT
CAACAGATCACCATTAGGTGCCTAT
>M00285:128:000000000-BF978:1:2107:14928:5508_1:N:0:46
AGTCATTGGATGATATAGCAAAAGATTTATTCTTGTGCTGAAACAGCATTTTGAATGCAATATCTATTGATTGGCCAGTT
TCTACACAACAACCATGTAGTAACTATTGGAAAACAGTTGTAGTATATGTAATTCATGGCGCTGAGCCGTTTGGTAAGAG
CTATGGCATTGTATCTCTTACCACTGAAAATATATTCTATTATACAGCACAACAATTACCTATTGGGCTAAAAGATTGTT
TTCAAAGCTAAATCGATTGATTTGCCACTTTCCACACAAAAACCATGGAGAAACTATTTG
>M00285:128:000000000-BF978:1:2107:20288:5509_1:N:0:46
CAGCCTTCTTATGTTTATACTGTCTCAACATTTCCCTCCCCCCACCTTGTCTGGTTCCACCTATTGCTACTAGCCTATGT
CTCACTCCTCCCCTCACTTTTATATACTGTCTATCTTCCCACTACATTCTCAGTCCTGATGCAGGGTCTTGACCTGAGAA
ATTGACCATCCCTTTGCCTCCACAGATGCTGCTCGACCCACTGAGTCCTTGCAGCAGTTTGTTTTCTGCCTTTTTAAAAA
AAAAAGCAGCCCGTCTGGTTGCAGTAATCTGAACATGGCACGTTAAAAAATTTGTTATTG
>M00285:128:000000000-BF978:1:2107:18139:5512_1:N:0:46
NNNNNNNNNNNNNNNNNNNNNNNNNNNNNNNNNNN
>M00285:128:000000000-BF978:1:2107:11616:5513_1:N:0:46
AGTTTTGGGTAGATTTTCCTCTCAAGAATAATAAAGACCCAAAAAGCATGTCCAAGCTGAATGTATGATCCTTGGTAAAA
AATTGACAGCTGACAAGAAGTTCAGAAAGGAAGGGTAAGGTGACAAAGGATCTTAAGAAAACTGCATACCATGGAGATTC
AGTGCATTCTCTGTGGTTCCTTGGGCACAGGGCTCATCTGCTCAGCTGAGGGATTGAGTATGTGTGTGTTTGTGTGCTTG
CA
>M00285:128:000000000-BF978:1:2107:8010:5514_1:N:0:46
CTCTCTCCACAAACTCTGCTTGATTATGGTCTCCACAATACAGTGGTATGGATAGGATGATCCCTGTCCACACCACTTCT
CCATCTAACCTTGCACTTTCACTCACCCTCCTCTACATATTCATTATAACAAAGGTTATAATCAAAAATGAAATATATAA
GAAATCTGGGAAATTCCTCTCTAATTGTAATCAATGATATCCCAGGATCACATATACTGTACATTCTTATAATGACACAG
GAGGCCATTTGGACTATATTGGCTCCCAGGGAGAACCCTGTGTCCTAAATCCCTCTCCTT
>M00285:128:000000000-BF978:1:2107:17704:5516_1:N:0:46
CATTTTGATTAGAGAACTAATGTATCTTTTTGTTTTTGAACACTTACCACAGCTTTTGTGCTAAAAGTCATGCTATTGTA
TGAACTCATTAGAGAGGAGTAAATTATTATTTAATTGAATAATTAATCATCTTCTCTGCTTAATCTTTTATGCTGTTAGC
ATCTATCACAGCACTGCATTAACATGTATGTTGCTGCCAATTACCATTATTTATTTTGCTCTATCTAGGGGTTTCAATAA
AAGACTGGAAAAAAGTACCAAAAATTAAAGACCAAAAATTTGTGAAAAAGAAACTCCCAC
>M00285:128:000000000-BF978:1:2107:8204:5517_1:N:0:46
AAAATGTGTTGTGGTCTGTGTTCACAGTGAAATGAGTCCCAACCAGGAACTTCTGAAATTGAGTAACCCTAAAGGAGATG
GTCAGAGCTTCTGTTACAACCTGCACAGTTCTGGGAGAAGTGTACACAATCAGTAGCTCCAGGTGACTACACCCATCAAT
AACTCGAGGCATCATGTGACAGTTGGATGCCATATCATAATGGAAAAGAAAGGTTCACAACTATGCTTGACTCTGCATAG
CTTATATTCTCTCTGTTGTTCAGAACCAGGGGTCCATTTTGTGC
>M00285:128:000000000-BF978:1:2107:24266:5517_1:N:0:46
GTGCAGGTAGACAAATAAGGTGCAAGGGCCATGTTGCGGTAGAATGGAAGATCATCTTTTAGTGTAGAAGAGGTCCAGTC
AAGAGTCTGATAACACATGTGGTACATGCTTTCAAGCCTTTGTATCTTCTGTCCGACGGGAAGGGGGAGAAGAGAGATCG
ACTGGGTTGGGAGGGGTCCTCGACTTTGGTGGCCACTTTCTTGAGGCAGTGGGAAGAGTCAATGGCGGGGAGACTGCTTT
GCGTGATGCGCTGGGGTGTGTTCACAACTCCCTGCAATTTCTTGTGGTCTTGGGCTGAGG
>M00285:128:000000000-BF978:1:2107:19195:5517_1:N:0:46
AGTCCGTGACAGTGAGCAGACAGGATGGAAAGAAGGACGAGGAAATGAAGGTTAAGGATAAGTTGCTGAAAAATGGGGGC
ACAACAAAATCAACAGTGGATAACGAACTAAAGGTATTTTATTTAGATGCACGTAGCATTAGGAATAAGGTAGATGAGCT
AGCAGCACAGCTGCAGATTAACAAATACGACATTGTGGCAATCACTGAG
>M00285:128:000000000-BF978:1:2107:7077:5520_1:N:0:46
AGGATGTGAGGAAATACCGTCATCTGCGTGATGGGAATATGTGAGCTTGTATTGTACATTTCCCGCTGACCTAGTCCCTG
AGAAGGAGACGGCGAGATGCGGAAAGTGAATGGAATCCTCAGAGAGGGACCTGGGAGAATGTGAGTGCAATGGAATTGGA
AGCGAGAGTGCAGGATGCAGCATCAATACCAATCAATCCACCTGAAAATAAGAGTTCTGCGATGTGCCGGACAAGAATAA
AGCAGGGGCTGTCCCACGAGAAGACGGATACATCCGGGGCACACGGGAACGAATCCCGA
>M00285:128:000000000-BF978:1:2107:13283:5520_1:N:0:46
AATGAAAGAGCCAGGCAGAATCTTCACAGCAATCAGTTCAAACTTCATGGGCAGCCAATTTGCCAAGACAGGTCTGAAAG
CACCCAAATCAGTTCATTAGAACCAACTGACACCTGGATTGTGTTGGGAACCTGCAAGGTCACAGGTTTCCAGTTGCTAG
CATAAAAGGGCATTTACTTAATACCTATACTAATCCTGTTGGGGTTTTATTCACAAATAAACCCAACTAGCTAATTTTTT
GTTATACAACAGAAGATGGAAAACCAATTTGTTACAACACAATAGAAGAGTTTAGGCAAC
>M00285:128:000000000-BF978:1:2107:5129:5521_1:N:0:46
AAAGATTTGTTAATTGGTAGAAGAGTTACAGAAAAGCTGAGTGTTATCTTCACTCAAAGGTTCAAGTGGGCTCTGGAACT
GGAGGTTACATCTTCTTTCCTGCACTCAAAGTGACTGAGGTTCTAGAATTAGATGATGCCACTATTTGTTGTGGAATGTT
TTGGTGCAATGTAGAGGAAAATAAAGCAGGCAATTGTGGTTTACTTTATCTACAGTTCTTTTTTAATTTTAATAAATATG
TCAGATTGGCATAATGAATTCTGTGTTTAAAATAATGCAGTAGCCCAGAAATTGGACAT
>M00285:128:000000000-BF978:1:2107:26470:5522_1:N:0:46
GCTTGCATGCTATTTTATACATGGAATGGAGATTAATTTCTGAGGGCAGCTCAATTTGCGAAGGCACCTCCACATTTGCT
CTTGGGGCAAACAATTTTAGAATTTAGAATCAGTTTTATTGTCACAACCATATACATACATAGTATGCATAGGAGCGTGA
TACCGTCCTCCTCAGGTGCTCGTCCCATTAAATAACAAACAGCAGAGACACACAGACACACTGAACAAAA
>M00285:128:000000000-BF978:1:2107:13303:5522_1:N:0:46
CCTTTTACGTGAAGGCCATGCTTGACCTCGCAGGTGGATATGAATGATCTTCTGGCATTTGGTACATTTTGAAAAAACAA
AAAGAGTATTACAGTTCTCCTTGGTGAACTGACCTATATTTATCTTCCAATCAATGTTTCTTAAATAGATTATCCAGTGG
TTACCTTCCCTTGTTGTGCATAAATTATTTCCTGCATGGGGAAGG
>M00285:128:000000000-BF978:1:2107:8659:5523_1:N:0:46
ATTTGGTTTGTCTCCTTTGACACTCACCGACTTTTATTGATGCACCACAGAAAGCATCCTATCCAGATGCACGGCTTGGT
ACAGCAACTGCTCTGCCATGGACTGCAAGAAACTGCAGAGAGTGATGGACACAGCCCAGCGCGTCACGGAAACCAGCATC
CCCTCCTTGGACTCTGTCTTTACCTCTCATTGTCTTGATGAAGCAGCCAGCATAATCAAAGATCTCACCAACCCTGGTCA
TTCTCTCTTCTCTACTCTTCCATTGGGCAGAAGATACAGGTGCCTGAGGGCACGTACCAC
>M00285:128:000000000-BF978:1:2107:20103:5524_1:N:0:46
TGGCCACAAGAGGACACAGGTTTAAGGTGCTGGGGGGAAGATATAGGGGAGATGTCAGGGGTAAGTTTTTTACTCAGAGA
GTGGTGAGTGCATGGAATGGGCTGCTGGAGATGGTGGTGGAGGCGGATATGTTAGGGTCTTTCAAGAGACTGTTGGACAG
GTACTTGGAGGCAAATAAGATAGAAGGTTATGGGTAAGCCTAATAGTGTGGGGACATGTTCGGCACAGCTTTGTGAGCCG
AAGAGCCTGAATTGTGCTGTAGGTACCTATGTTCTATGTTCGATGAC
>M00285:128:000000000-BF978:1:2107:19056:5525_1:N:0:46
GAGAAGTTGGACGCATTTGGGTTGTTTTCTCTGGAGCGCCAGAGGCCGAGGGGAGACCTGACAGAGGTTTATAAGATTAT
GAGAGGCACAGATGGAGCAGACAGAGCCTTTTTTCCCGCAGAGTGGAGATGTCACACACCAGAGGGCATGATAATTCGGC
CCCTTCTGAGCCTTTATCACCAACACAATCCCAGTTAATAGCTGGGAAATTAAAATCCCCCAGAACAACACCCCTAAGAC
AAATTTCTCACGGTACAAGTGACAATAATAAACTAATAC
>M00285:128:000000000-BF978:1:2107:24772:5526_1:N:0:46
CATATTTTGAGTTGAAACAGAACACCAATTCCAAACTTCTTTGGAATTTTTAATGGAGACTAAAATTTAAAATATTTGTA
ATTCATAAATACATGTCAAGCACGGAAAGTGCTCGAAACTCACTATAGATTAGGCAGCATCTTTGGAAAGAGAAGTACAG
TTTCAGGCCAAAGACTTCTATCAGCACTTTCTGTCTTTATGTAAGTCTAATAGTTTTATCAAAGCCCTTCCTTCTCATGA
GGTCAGAACAATGGCTGCTTGCTAATAATTCTGCAAAGCCAATTAATACCTGACAAAGT
>M00285:128:000000000-BF978:1:2107:7362:5526_1:N:0:46
CCTCTCTGTAGTCCGACTCATCGTCATCCGTGACAAGAACAACCACTGTTGTGTCGTCAGCATATTTGACAATGCGGTTG
GAGCTGGATCTGACCTCACAGTCGTGAGTCAACAAGGTGAACAGGAGCGGACTGAACACACAACCCTGTGGGGAGCCAGT
GCTCAGTGTGATGTTGCTTGAGGTGTTTACACCAATTCTGACTGACTACGGCCTACAAGTGAGAAAATCCAGTATCCAGT
TGCAGAGAGGATTGTTAATGCCCAGAGCACTCAACTTCCTGATTAGC
>M00285:128:000000000-BF978:1:2107:10439:5528_1:N:0:46
ATCCCACGGCCCGTCCTGTCCCACAGCCCAGACCACAGCCCATCCCGTCCCACAGTCCAGACCATAGCCCGTCCCACAGC
CCAGACCACAGCCCGTCCCGTCCCACAGTCCAGACCATAGCCCGTCCCACAGCCCGTCCCCTGGTGAAGGAAACTCCAGT
CCTTCTTTGGTTCTTTAGCCGGTGGCAGTAAAACTCCAATAATCCGGCACCTTTGGGAACTTGGTGGAGCTGATGCGACA
GATTTTCCGAATTATTGGATGTTACTCGATTGATACCCAAACACACTG
>M00285:128:000000000-BF978:1:2107:14971:5530_1:N:0:46
GAGCCCAGGGCAAATATTTGTATAGGATATTGGCCAAATGCTAGTGCAAAGACAAGAAAATATCTCTCTTTTTTCTTAGT
ATTTAGTTACTTTTAATTATAATGATTCCCTGATAAAGGAGCAAAGTAATTCTGAATTTTCGTTGAGCAGCTGAAATGAA
CTCCAGGGCATAAACTTCCTTTGAGAGTAGAGCAGGAGAGTTCTGGCCAAGATCTGCCCTTCAACCAGCATCACTAAAAA
GACAAATTAAATAGCCATTGCTGCATTATTGTCTGTGGAAATTGGTATTTGGGATATCCC
>M00285:128:000000000-BF978:1:2107:4495:5530_1:N:0:46
CTTGGAGCACCGAATGTAGTAGATGATATTAAGGGAGGAGCAGGTGAATCTCTGCACCTCCATCTTGGAACCTTGCAGGC
TAACAGCATGAACATTGAATTAACCCACTTTAAGTAATCCCCACAACACCACCCCCAACCATGCCTCTTCTTTTCTTCCC
TTTCCTAGCCACTCTTGCTTTTTTTCTACCCTTTTGTTTCCTCCTGTTCCCACCTGTTTTAAGAATACTAACATCCGGGT
ACCTAAGTAAAACAAGGTAAAATGCCTTAATGACTGCTGACCACTGGCTCTGACATCCAC
>M00285:128:000000000-BF978:1:2107:20230:5531_1:N:0:46
GAGGCTTAAATGTATCAGGGCAAGAACGACCAGTCTGAACAATAGCTTCTTTACGCAAGCCATCAGAACTGCAAACTCTC
TCATCCCTCCATCTTCCTTTGTTAACACTAAGAGATGCTAGGTGCACAGAAATGCACCAGCACTTTAAATGCCCAACTCC
AGCCCGTTCACTTTAATAACTAGTTATTTATTTACTGGCCATT
>M00285:128:000000000-BF978:1:2107:4521:5531_1:N:0:46
ATTCCAGAGCTGGATCCTTGGAACGTCAAAGTGCATTGAAACATTGGAACACAGCAGGGGAACATTTAGTCCCCTTCAAC
CTATTCTACCAACTGGGAGATTATGGCTGATTGCACTCCATTTACCCTTCTCCCTACATCATCCAATGTGTCAGAGCTAT
GAAAATCCATTCAATTTTCCACATTGTTACCACTTGA
>M00285:128:000000000-BF978:1:2107:25651:5531_1:N:0:46
ATCTTCCCCCTCTCACTTTAAACCTATGCCGTCTAGTTCTGGACTTGGGAAAAGATTGTGGGTATTCATCTTATCTATTG
CCCCTCGTGATTTTATAAACCTCGGTAAGGTCACCCCCCTCATCCACCTGCACGCCAGGGAAAAATAAATCCAAGCTCAT
CCAGCCTCTCCTTATGACTCCGTAGAATCAGAGAACCATAGAACAATACAGCACAAAACAGGCCCTTCGGCCCACCAAGT
TGTGCCGTCCTTCAAACG
>M00285:128:000000000-BF978:1:2107:25084:5534_1:N:0:46
GGAAAACCTTAAAAATTTTCCTTCTTTTTATTGGGTGATTCAGCCCGTTCACGTTCCAAGAAATAAAATTAATAGTCTTA
TCCATTTTAACCAGTTAAAAAAAACGTGGTACGCAAAGGGTTAAAAATATGTCCAGGTCTCGACAGCAGGAAGGAAAACA
TTCAACTAGGAAACGGATATGACGACTGTTTGGAAAAAATTGTAGTTTAGCCCAGAGGAAAAAAAATGAAAAAGAAAACA
CAACAACAAACACAAGAAAAACAGAGCACCAAAAAGGACAACATACACCAAATACAACCC
>M00285:128:000000000-BF978:1:2107:10668:5534_1:N:0:46
GCTAGAAGGTGGGATTAGTAAGGTTGCAGATGGCACAAAAATTGGTAGACTCATAGTTGTTGGTCAAGAGAGCTCTTTGT
GACCAGTGTACAGTGACACTACATGATTGGTAGGAAGACCTCCTGCCTTATAACTTCTATGATACTCTGACAGGTTCATG
CTTCTTTCTAACTTGCTCTGTTACAGATGCTTTTCCATAATGGATACAGTAACCAGTACAAAACACTTGTGGAGATGAAG
TC
>M00285:128:000000000-BF978:1:2107:11432:5535_1:N:0:46
TTCAAACTATATACAAAATATGGTACTTCAGAAAGGCTCCTGGATGTGTTTTAGTAGAGAACTAATACTCTCTATTATCT
CAAGACTGGATGAAAATTAGTTAAAACATTTGATTGTACTTTGAGACAAAACAACAAAGAGACTTAATTTCCCGCCAGAG
GTTGGAAAAAAAGATTGCCGATTTTTGATGCAGGATTTTGATCTGAAATATTAACTACCCCTTTTCTGCCTGACCTGCTG
AGTTCCTTCAACAGCTAGTTGTTTTGCTCCAGATTCCAGCATCTGCCATC
>M00285:128:000000000-BF978:1:2107:8172:5539_1:N:0:46
ATCTTTTGCTATATCATCGAATAGCCTTTCAGTGCTCAGAGATACAGTTCAATAGCTGTTACTAAGCGACTCAGCACCAT
GCAATACATACATTACAATTATAATCCAATAGTTACTCTATGGTATTTGTGTAAAAACTGGCAAATGAATGGATATTGCA
TTCAAAACGGTGTTTTAGCCACATCACACATCTTTTGCTATATCATCAA
>M00285:128:000000000-BF978:1:2107:4306:5539_1:N:0:46
TTCAATCTCTCTCCATAACTCAGTCCCTCGATGCCTGGGAATATCCTCGTAAATCCCCTCTGCACTCGTTCCAGTTTAAT
GGCAGCTTTCCTAATAGCAGGGTGACCAAAACTGAACACAATGTTCCAAGTGCGGCCTCACCGACGTCTTGTACAAACGC
ACCAGGACCTCCCGACTTCTATACAATGCCCTTACTGGTTAAGGTTGGCGTGCCAAACGCCTTCATCA
>M00285:128:000000000-BF978:1:2107:14074:5539_1:N:0:46
GATCTACACTCTTTCCCTACACGACGCCCTTCCGATCTCGACTACACGCATTCCCTCCTCGGCTCGAATCCAAACAAGAA
CGGAAGAGCGTCGTGCAGGGAAAGAGGGGAAAAGAAAGAGGTAGAGGGGAGAATGGAGCGGGGGAGTAGGTCAACATTGG
AACAGTGCAGAGAGCAACGGAGAGTCTGACCATAAATGTAGACACATCGCGGCGAGAGTACGTGTGTGGAGAGCAAGTGA
AGAGGCGTGCTAGGAAGGCATCTCACTAACAGTGAACAGTCACGCTACACTTAGTGCATC
>M00285:128:000000000-BF978:1:2107:26667:5540_1:N:0:46
ATGGACTTCATCGATCCATTCACTGCAAGAGCTAGCAAATTATTGGGTTATTATTCACACTTGTACTGAGGTACAGTGAA
AAGCTTGTCTTGTAAACTGATCGTACAGGTCAATTACAAATTACCCACCAGTGGTTGACTCACTGCCATTCAGCCTGCTT
CTGCACAGATGAGCTCACATGTGGATTTATCTGCCAACACTGACTACCTCGCTTCACACTTGGTGCCTTTGCAATGGTGC
AGTCATAGAGCCATACAGCACGGAAACTAGCCCCTTGTCCCAATCAATCGGAAGAGCAC
>M00285:128:000000000-BF978:1:2107:12533:5541_1:N:0:46
GGACAGTGACAGTAAGCTGATGCAAAATCTTAAAGAGCATGTGAGCCAATTTCTTAACAGACCTTCCACATCCTCTTGTT
TTTTTATTGTCAGATAATCGCCCTTCAATAAAAGT
>M00285:128:000000000-BF978:1:2107:11488:5542_1:N:0:46
GGTTATGGTGGGATCGAGTTGCATTCGTGATGAGGGAGAACATCAGGAGTCCGAGACACTGAGTGACCGTCCCGTGAGAC
TTCATGGGGGCCGCAGAGAAATACGAAGGGGATGGTCACCATATAAGTATTGAATCGTCGGCCCCCTAAT
>M00285:128:000000000-BF978:1:2107:21972:5545_1:N:0:46
ATAAAAATAAAGTTCTGTTTTGGATCACAAGTGTGTCATACAGCAGGTTCCTCTCATTGTTCTGACGGGCCAGCCCTTCC
TGCCCATGGACTTCAGACATCAGTAAAAAAAAATAAAAAGCTGAGACTGTGTCAT
>M00285:128:000000000-BF978:1:2107:23760:5549_1:N:0:46
TTCACATTGGGGCAGTAATCTTTCTGTATTAGTGTAGGCACAGGACTTTAAATCTACCTTTCACATTCAGTGCCGTAACA
ATTCAGAGCTGCAAGCCATCAGTTGGAATTTTGTTCTGCTATTCTACCCAAAATCATCTACCGCAATGTTGAAGGAGGAG
GAAAAATGGGGTCAGAATCATCTTTTGACATCT
>M00285:128:000000000-BF978:1:2107:10471:5549_1:N:0:46
GGTTCTGCATGAAGATGCATCCACTGACTCGGGGCATGTGTGTGTGTTGATGAAGTTCTTCCACCATCAGATGCAGGCTC
ATGGGATTTGATTCATGCCACTGACAGCCACAGCCATCTCCTCCAACTGTGCATGTGTGGAGAGACTCCTGGTCTCCTGC
GACACAAGATAGTTCTCCTCCATCTCCTGCCTCAGGGTCTCCAGAGCAGGGCTACACAGTTATACTCTACTTCCCTGTAG
CTGTGACACTTTACTCTGCATTCTGCTATTGTTTTACCCTGTCCTACCTCAATGCACTG
>M00285:128:000000000-BF978:1:2107:7633:5550_1:N:0:46
CGTGCCCTCAGGCTCCTGTATCTTCTGCCCGATGGAAGAGGAGAGAAGAGAGAATGTCCGGGGTGGGTGGGGTCTTTGAT
TAGACTGGCTGCTTCACTGATGCAGCGAGAGGTGCAGACAGAGTCCATGGAGGGCCCGGTCAGAGTGAGGTTAGGGGCGT
TGCGGTTGTCCGGG
>M00285:128:000000000-BF978:1:2107:17261:5551_1:N:0:46
TAACCTTCACATTCTTTCATGAGACTTCTATATTTAAATTGGATTAATCTATGTATATTTTTTACATTATATAACCATGT
ACATATTAGTTCTCTGCTTAAATTCTGATCTGGTCCGCATGTAGTTTTTGTCTTGTCTCTCCACATTATGCTCTGATGGA
AATGGGGAATGTGACCAATTTGACCAAGGTTATTTTAATTCTTTTCACCTTACATTAATGTTATTCATTCTTCACAACTA
CACAAATTTGGCTGGTTTGCAAGTTTATGTTCCATCATGACCTGCAGAAGGTAA
>M00285:128:000000000-BF978:1:2107:12281:5555_1:N:0:46
GATCTACACTCTTTCCCTACACGACGCTCTTCCCATCGCGAATACACGTTTGCCCTCCTCGACTCGCTTCAAAACTAAAT
TATAAGAAGGTCCTTTCGGGCAAGAGTATGAAGAAAAACATGAGGAACACGATTCGAGAGAAAGTTACTGATTACACCCA
CACTGCCACAATTCAAAACAAGCACTCCTGCCTTTGACAAATCCGGAATTGACGCGACAAGCGTTGCAACGTCAATGAGC
ATGTATATTTCGCGCTGAGCATAGCACGAGCATAAACCACAGCCACACCCTAACACCTC
>M00285:128:000000000-BF978:1:2107:9813:5557_1:N:0:46
TTCCAGCCCTAGTATGAGAAGCAGATTATATTACATTCAATATTATTAAACATCTGATTTTAACTCCAGTGAGATTCAAA
AACATCTGGTAACACCCAGAAATGTATATGATTGCGGAACACCCTGCAGGGATCTGGATCCTTAGATAATTCAGTTTCAG
TGTGGCAGATGAAACCCACAAAACATTCAAAAGATTGCACTTTCTCAATGTCTGCATTGAATCTAGGCGAGACTGGAGAA
GTCTTAAAGATATCTGTGAAGAAAACATTATTAACCCTCCCTGAATTATTTTATACTTCC
>M00285:128:000000000-BF978:1:2107:12901:5557_1:N:0:46
GGCCTACTCTTATTTCCTATGTTCTTGTGTTTATCTGCTGTATCATTGTCCATCACAGGATGATAAGTATAATATTAAAC
ATACACTCATCAGTGAACAATTATCAAAAGGCTTTATAAATCCTCATTTAAAAAAAACTACACAGATTAAACCTGCAGTC
AGCAAGACCAAAACAACATTCAGGCATGT
>M00285:128:000000000-BF978:1:2107:6615:5557_1:N:0:46
ATTATGCCCAGTCAACGACATCTTATTTTAGAATATCAAGCACAGATAATTTTGATGTCCAGATGCTCAGATTGTGTTCT
CTTATCATTAAAGTTTGGAACCATATAACCATAGAACAATACAGCACAAAACAGGCCCTTTGGCCCACCAAGTTGTGCCA
TCCTTCAAACGATCTCTCTATTCCACATTCTCCATGTGCCTACCTAACAATCTCTTGAACCCGTCCAACGTATCCGCCTC
CACCACCACCCCAGGCAGCTCATTCCATGCACCAACCACTCTCTGGGTGAAAACCCTCCC
>M00285:128:000000000-BF978:1:2107:18158:5559_1:N:0:46
GCAGACTGTTTTGTTGGTAATTCTGTTTTAATTGTCTACTAACTATAGATTAAACAATAAAAAGGCTGAGACCACTGAAA
GACAGCTTGTCACATGAGAGGCATCCACCATAGTGCCAGCTGGAATCATTTCAAAAAGATCTTTTATTTGAACTCCACTA
ACTTGGAGAAAGGTGTTTCATTAGTGCGTTACCTCCAAAAG
>M00285:128:000000000-BF978:1:2107:5888:5559_1:N:0:46
CTCTCTGTCTTCTACAGGCAAGCCAGTTCTGAATCTAAACAGCCAATTCACCGTGGATCCCATGTATCTTAATGAGCCTC
CTGTGAGGGACCTTGTCAAACGCCTTAATAAAATTCATGTTGAAACATCCACAGCTCTACCTTCATCAGTCACCCTCGTC
ACCTCGTCAAAAAACTCAATCAAGTCAATAAGGCACTACCTGCCCTGCACAGACC
>M00285:128:000000000-BF978:1:2107:18843:5559_1:N:0:46
AGAGCCAAAATCTCTCACCTCTGGAATTGTTCTAATAAATCTGACAACTCCACACAATCTACCATTGTGTTAATTACTGG
TGAAAGTGATTAAAGGTAGTCACTCTGTAATATAACCAATGACTGTACCCCAAATCTTGAGGCTATGTCCTCTAGTTCTA
GTGCAAACAACCTTCCTGCCTCTATCTATCCCTTTCATAATTCTATATGCTTCTATAAGATCCCCCCTCATTCAAGTGAG
TATAGTCCCAGGCGACTCAATCTCCCCTCACAGGCT
>M00285:128:000000000-BF978:1:2107:5522:5560_1:N:0:46
GCAGCCAGCATAATCAAAGACCCCACCCACCCGTGACATTCTCTCTTCTCTCCTCTTCCATCGGGTAGAAGATACAGGAG
CCTGAGGGCACGTACCACCAGACTTAAGGACAGCTTCTACCCCACTATGATAAGACTATTGAACAGTTCCCTTATGCAAT
GAGATGGAC
>M00285:128:000000000-BF978:1:2107:25506:5562_1:N:0:46
CTCTGTAACTTTCCTGTCTCTTCAATACTCTCCACTCCTCCACCAATCTTAGTGTCATCCGCAAACTTGGCCCGAAACCC
ATTAACTCCTTTGTCTAAATCGTTAATATACACGGTAAAAAGAAGGGGCCCCAACACCGACCCCTGCGGAACACCACTAG
TAACCGCCAGCCAACCAGAACAGGAACTTTTTATTCCCCCCCTCTGCTTTCTGCCATCCAGCAACACTCCACCCATTCTG
TTATCCTACCTGTTATTCCGTGATCTCTCATCTTATTAATTAGTCTTTTGTGCGGCA
>M00285:128:000000000-BF978:1:2107:9842:5563_1:N:0:46
TCGAACCAATGCTGGCTTCTAGACCAGTCCCATTCCCCATCACCGATTCTCCCACCCCTCACCCACACACACTGGGGGCA
ACTTACAGCGGCCAATTCACCTACCAACCCACACATCACTGGGATGTGGGGGGAAACCGGAGCCCCCGGGGGGGGGGCAC
CCCACGCGGTCACAGGGAGAGCGCGCAAACTCCACACAGACAGCGCCAGAGGTCAGGATCGAAGCGCGATCCCTGGAGCA
GTGAGCCAGCAGCACTACCTCCTGCACCACTCTGCTGCCCTCTTTAATCCCTTGAAGCTC
>M00285:128:000000000-BF978:1:2107:10150:5564_1:N:0:46
CGTGGCGACACTTGCGGGCTGTCCCCCAGAACACTACACAAAAAATGCATTTCACTGTGTGTTTCTATGTACATGTGACT
AATAAAGATCTTATCTATATGTTGTTTCTCAAACTTACATTAGCTATGTTGGAACAGTGTAAGAGGGCAAAGACAGATAG
GTCCAGGTGGGAGTGGAATGGAGAATTAAAGTGACAGGCAACTGGAAACTCAGGGTCACCT
>M00285:128:000000000-BF978:1:2107:21375:5566_1:N:0:46
GCAGAATCATTGTTGCTTCAGTTACTCCCCATGGACTACCCTGACAGCACTTCCCAAACCCACAACCTCTTCCAGCAAAA
GGAGAAGATCATCTGGTTTATTTTCTCCCTTCTCTGTTTTCCTTCTACACCTCCTCCAGGCAGACTAGCTTTCTCTCACT
C
>M00285:128:000000000-BF978:1:2107:16781:5569_1:N:0:46
GATCTACACTCTTTCCCTACACGACGCTCTTCCGATCTGGACTACACGCTTTCCCTACTCGACTCGCTTCCGAACTGATC
GAGACTATTTTCGTCCAAGGCGCCATTATAGACAATCATAACAACTTGAACTGAACACAACTGAAGCTCAGCGTCCTATT
TCGCAAATACATAATTCTTCTGCATCAGAGACGAGTCAAGAAACGCCGCTTCACCCTTCAGCAAACAGAAGCTAACAAAA
ATTCATACGAACGCTTTTAACGCAACATGCACTTGACATCGCAAGAAACGCAAATGAAAC
>M00285:128:000000000-BF978:1:2107:19945:5571_1:N:0:46
AACCCTAACCCTAACCCTAACCCTAACCCTAACCCTAACCCTAACCCTAACCCTAACCCTAACCCTAACCCTAACCCTAA
CCCTAACCCTAACCCTAACCCTAACCCTAACCCAAACCCTAACCCTAAACCTAACCATAACCCTAAACCTAACACAAACC
CTAACCCTAACACAAACCCTAACGCTAAGAAGAAACCACACCTGAACCCAAACACTACTCAGCATAAAAAAATGATAGCT
ATGAACAGAAACACAACTCACAGTATAAGGCAGACATACATAAGCACAACAATACCGAT
>M00285:128:000000000-BF978:1:2107:23592:5572_1:N:0:46
AGCCTATACAACGCTGTTTTAGCCTTATGAGAAATCTGGTGATATATCAGATTACCTTTTCAGGGGTAAGTGGTACAGTT
AAATAACTGTTACCAAACGGCTCAGCAGCATGAAATACATACACTACAACTGCTTTCCTGTTGATACTCCATGCGTTATG
TGAAGAAACTTGCAAATCAAATGTTTTAGCTTAAAAAACGCTGTTTTAGACTAGTAAGTAATCTGGTGATATATCAA
>M00285:128:000000000-BF978:1:2107:23081:5574_1:N:0:46
CGGCTTCTTGTTTGGGAAGTACGGTGATGAGCCTAGATGAATTTCAATGCCACTTGCAGGGATAATTTGTGGGATGATAT
AATCTACTTTACAATAAATGGTACAGTTGATTGTAAAGATTGGTCTTTAGAGGCCACAACAAATGTTTCCATGTGAACTC
ATTTCTAAGCTTAATTAATCAGTCAGTGTGAGTAACAACCACA
>M00285:128:000000000-BF978:1:2107:16874:5574_1:N:0:46
NNNNNNNNNNNNNNNNNNNNNNNNNNNNNNNNNNN
>M00285:128:000000000-BF978:1:2107:20986:5577_1:N:0:46
GTTAGAGATGCCCAGACAGCATCTGTGGAGAGAGAGAAACAAATGACTGCAGATGCTGGACTCTAGATGAAAAACACTGA
TGCTGGTGGAATTCAGCAGGCCAGGCAGCATCTGTGGAGGATGAAAAACACTACAATGCTGGAGGAATGATGAAAAACAC
TAAGATGCACTTGGGTCCTGAGGAAGGGT
>M00285:128:000000000-BF978:1:2107:20381:5578_1:N:0:46
CTGGCACCTACCACTCTGAGTTTTAAAAAAGGCTTGCCCTGCCCTGCCCATCTCATTTGAACGTTCCCTCTCCCCTTAAA
CCTCTGCCCTTTAGTTTTTGACATTCCTGGGAAAAAGATTCTGACTGTCCACCCTATCTATGCCTCTCATTTTATTACCT
TCTATCAGGTCTCCCCTCAGCAACTGAAGCCCTAGAAAAAAAGTCCAAGTTTGTCCTACCTCTTCTTATAGCTCATACCC
TCTATTCCTGGCAGCATCCTATTAAACCTCTTCTGAACCCTCTCCAAAGCCTCCACATCC
>M00285:128:000000000-BF978:1:2107:11857:5578_1:N:0:46
TGTCTGATCAACATGGAGAAGGAGAGTTCAAGAAGGCACCAGCACCTTGAGCCTCTTCACAGAGGCCACAGGCAAACAAT
GGAAGGTGTGCACCCTTTTCCAAACTCCTCTCTCTATCAAGCACCATCTGCAGCAGAGTCTGCGAGCCTTCTTCTGGATT
CATCAGCTACCTCAGAACCTCGACAACTGGGATGGAAGCAAATCAACCCCCACCCTGAGGGAATGTCTAAGAATACAGGA
AAATTAGTGAGCATATGTCCATAACCTGACCTGATAATGGGGATGGG
>M00285:128:000000000-BF978:1:2107:7776:5578_1:N:0:46
GATTTGAATGCACTGCCTGCAGAGGTTGTGGGAGCAAATACATAAGGGACATTTAAGAGACTCTTAGATAGATATATGAA
CGATGGAGAAATGGGGGGGGACAATGTGGGAGGGAAGGTCTAGATCAATCTTAGAGCAGGATAAAATGGGGGCACAAGAT
TGTGGGCC
>M00285:128:000000000-BF978:1:2107:11454:5580_1:N:0:46
AAAAAAAACCGCTGGACGCACGGCGGAAGTAACTTCAGTTGTCTTTCAAAATATGATTTTATTCTTTATTGTTTGGCTCG
ACCAAAATAAACCAGCAGTTTAACAAGACGCAGAAGAGTGTTACGTAGAAGAGTGTTTGGTCTTGCAGATTCATAGACTG
CACTTGGAGATTAGTAATTTCAATGCATGTATCAATAAATCTCTG
>M00285:128:000000000-BF978:1:2107:7049:5581_1:N:0:46
GAAGGACTTGCCACAGTCTTTCAAATGCCCCCGATACAGGGGAGGTACTGGAAAATGGCATATCAGGGTGATGTGTGACT
TGAAAGGAAATTTTCAGTCACTGTTGTCCATATGAATTTTCAAAAGATGTTTAACAAAGTCACAAACAAAAGGCCAGATA
ACAAAATTGAGATCCATGCAATAAAAGGGATCTGTGGCAGAAAAAAACATTGGCTTGAGCTCAGAAAGCAGAGAGGTGTA
GCTTTGGAAGCTTGCATGGGCCAAGCTATATCTGTCTCTTTGTGGAATACCTGGAGCAGT
>M00285:128:000000000-BF978:1:2107:27414:5582_1:N:0:46
TTCTTTATGGAAAAGGAAGGGAATAGCATGCTTTCGTGATCTATTCATTGATAACTGTTGGGCATCTTTTGAACAGCTGT
CTAATAAATATAATTTACCTAGATCACATTTTTTTCGATATTTGCAGATTAGAAATTTTTTAAAAGTTACTATACCTGCC
TTTCCATTTCTTTATAAAGATGAAATTATTGATAACATTTTAGGTTTTAATCCTTATCAGAAGGGCTTGACAGCAATAAT
TTATAATTTAATTATGAAAATACGAGTAGATTGACTTGACAAATTTAAAAATGATTGGG
>M00285:128:000000000-BF978:1:2107:19534:5583_1:N:0:46
CAAGGACAGTTTCTATCCCGTTGTTATAAGGCTATTGAACAGTTCCCTAGTATGAGGTGGACTCTTGACCTCAATCTACC
TTGTAGTAGCCTTGCAGCTTTTTGCCCACCTGCACTGTC
>M00285:128:000000000-BF978:1:2107:23062:5584_1:N:0:46
ACTGTACTCCACTTCACCCTTTGCAGGGATCCATTATTTTCCATCTCTAACTGCTCTTGGTCCTCTTGCATGACATTAGT
AAGTTTGGTCTTGTTTTCCCTGCAACAAGTGAGGCTGAAATGGGACCTGATAGAACTATATAAGATTCTGAGCAGTCAGG
ATAGAGTGGATAGTCA
>M00285:128:000000000-BF978:1:2107:24421:5586_1:N:0:46
CATTTTAGGTTTTAATCCTCATCAGAAGGGCTTGACAGCAATAATTTATGATTTAATTATGAAAATACGAGCAGATTCAC
TGGATAAAATTAAAAATGATTGGGAAATTGAACTCCAGATTTCTATATCTATAGAGACTTGGAAGAAAATTCTTCATATA
GTTAATACATCCTCAATGTGTGCCAGACATTCATTGATACAGTTTAAAGTTGTGCACAGGGCCTATATGTCCAAAGATAA
GCTAGCTCGTTTTTATGATCGTATAAAACCTATATGTGACAGATGTAAATCAAACGTGGC
>M00285:128:000000000-BF978:1:2107:5561:5589_1:N:0:46
CCGTTAAAAATCTGGAAAGACATTTCCTCTAAACTTTTGTGACAATTTTAAATGGACATGTCCTTCAACACCAACTCCTA
TCCAAAAAAAATAATCTTTCCCCTTTCATTCTGATGAATTCCTCCATTAACTCTCCGCTCAAAAGTTCACAAGATCATAA
GACAAGGGAGCAGAAGTAGGCCAT
>M00285:128:000000000-BF978:1:2107:19044:5590_1:N:0:46
TTTCATTTTCCCGTTTGACAGGAGCCTAAACAATTTTTCAAGGATCAAATTGGAATAGGAAATGCTTGTCCAACTTGAGT
TGAATACGAAGGATGGAATGGAATTGGTCCACTGGGCTCACCTAAATGCTCAAGGGGAGTCTGTTAAACATTGTCTTATG
GAAGCATGCAATTTTAGCATTGCACCATTAATAGCAGTCATCCTTAGGAAAGTCCTGAG
>M00285:128:000000000-BF978:1:2107:13659:5591_1:N:0:46
AATCCATGTGCTGTACAACGAGGCATCTAAGGAGCCAGATCAAGGGCCAGTACTCAGAATCATCACAGATCTTGCCAATG
GATTTGGAGGATTTGCGGAGAACTGGTGCTGTCGTTCCAGAGTCCTGAGGTGCCTGAGGTAGTACAAGTCTGGGAAAAAC
AGAGCAGAGCAGGAGTCCTGCTGCATGGTAGACTTTGCATGAGCTTTGTATCAGGTCCGAGACCTCGATCTTCAAATACC
CTTTTGCTCAGACAGCCAAAGGCCAGACAGGCACACTGAGGTTCATCTCTGTTGTCCTCC
>M00285:128:000000000-BF978:1:2107:13843:5592_1:N:0:46
TTGTCGTGCCATTTCAGAACCATGCAAATTTGCATGTCATATACAGGTCATATGAGACAAAAGTACATCCTTATCAAAAG
TACACAGGAGATGAGTTTTATTGCAATTGTGTAGTGTTATGCATTACTGATATTAGCTGTTTATATCCCTCCGGATGATC
CTGTTTCTTCCCACATTCCAAAGATATACGGGTTAGGAAGTAGTGGGCATGCTATGTTGACGCTGGAAGGGTTGTGACAC
TTGTGGGCTGCCCCAGAATATTCTATGC
>M00285:128:000000000-BF978:1:2107:23308:5594_1:N:0:46
AAAAAGACATGGGTCAAGTATAGACAGCTGGGGTCAAGTTAATCCATGGAGGAGTATAGGGGATGCAGGAGTTTACTTAA
GGAAATCAGTAAGGGCAGAAAGAGGCCATGAGATAGCTTTGGCAGAGAAGATTTAGTAAAATCTGAAGAGATTTTATCAG
TATTATTAAGGGAAGAAGAGCAACTAGAGAGAATAGGGCACTTCAAAGACCAAAGTGGACATCTTTGTGTGGAGTTGCAG
GAGATGGGCAAGGTTTTTACCGTGGAGACACGCATGAAGAGTTTTGAACTTGAGTTCATT
>M00285:128:000000000-BF978:1:2107:18926:5594_1:N:0:46
ATCCTTTGAATTATTGGTCCAAATCTTGGATTGTTAGTCCAGCAGCAGAAGCACTGCATGTTCATACCTACTTCTTAAAA
CAAAGTCATGTTAAATATGCTATTTATGGATTGGCATTTACTATGGCCTATGCTCTGCTCTAACCCAGTTTGG
>M00285:128:000000000-BF978:1:2107:13996:5594_1:N:0:46
ATCAATTTATTTTGCTTCCAAACGCTGTTACTGCCAAATGGACTTTCTTTTCTTACATCTGCTAGTAACTATTCAGTTTG
AAGTGGTACAGTGAAATGGATGTTACCAACAGACTCAGCACACCAAAACACATGCATTGCAATTGTTGTTATGAATTGCC
TACATAGAACTAGTGTAGAAAGTGGCAAATCAGTGTATTTACCATTTGAATGCTGTTTCTGCCAAAAGAAATTTCTTTTG
TTATATCTGCAATTCA
>M00285:128:000000000-BF978:1:2107:6001:5594_1:N:0:46
CCACCTCCCCCCTCACTCAGTCCCCTCCCTCCCTCTGCAGCCAACGATCCCACCCTTTCCCCCACTCAGGCCCACACAGC
CCTGCACACTCCCTCACTGACTAGACTGAATCACAGAGTCGATTGGCAGGAAAACAGGCCCTTCAGCCCATCGACTGAGT
GCTAGGCATCAAGTACTCTCTTATGCTAGTCCCATTTTCCATTCTTCTAACTGCTCCC
>M00285:128:000000000-BF978:1:2107:13100:5594_1:N:0:46
GGGCTGATTTAGGTTAAGGGGCTGATTTAGGTTAAGGGGCTGATTTAGGCTAAGGGGCTGATTTAGGCTAAGGGGCTGAT
TTAGGCTAAGGGGCTGATTTAGGCTAAGGGGCTGATTTAGGCTAAGGGGCTGATTTAGGCTAAGGGGCTGATTTAGGATA
AGGGTTGTGGGCTGATTTAGGCTAAGGGTTTTGGGGTGATTTAGGCTTAGGGTTTTGGGGTGCTTATGCTAAGGGTTTTG
GGGTGGTTTGGCGTAGGGCTTTGGGGTTGTGATGCTGAGGGTTTTGTGGTTCTGTGGTTT
>M00285:128:000000000-BF978:1:2107:14772:5595_1:N:0:46
CCATCACAATATGAAGCAAATGGTGTCAATCAAATGGTGTATCTCTACAGGTGAACTTAAAGGAAATAAATTTTAATTAA
TTAATTTTATTTACAGCGTGATAACAGGCCCTTTCGGCCCAATGAGTCCACGCCACCCATTTTCAATCCCCAAATTATCC
TACCTGTACGTCTTTAGAATGTGGGAGGAAACCATAGCACCCAGAAGAAACCCAAG
>M00285:128:000000000-BF978:1:2107:21709:5597_1:N:0:46
CCCAGTTCCACCCTCTCCTCACTTCCTACAGGATTCAGGAGCAAGTTAGGAGTAAGAGACGGAGAAGAAAGGCCTTATGA
AAACAGGGTGAGGGAACTCGGC
>M00285:128:000000000-BF978:1:2107:11859:5598_1:N:0:46
AAACAAGCCCAGCCTATCCAGTCTCTCCTTATAACTGAAGCACTCCAGTGCAGGCAACATCCTGGTGAATCTCCTCTGCA
CCCTCTCCAGTGGAATCGCATCCAGGTGACCTTGAATACAAAGTGTGGTTCAGTGGGTAGCTCTCTTGCCTCTGAGTAAG
AAGGTATGTTGGTTCAAGTCCTACTCCGGCTACTGGAGCAGAAGAACAGATGGTA
>M00285:128:000000000-BF978:1:2107:4900:5601_1:N:0:46
ATCCTCATTCCAATTCCATAAGCCCTAATCTTACACACCAATTTCCTGTGCGGCACCTTATCAAATGCCTTCTGAAAGTC
AAGATATACAACATCCACTTGTTCTCCCTGATCTATTTTCCTGGTTACCTCCTCAAAAAATTCCAATAGATTAGTGACGC
ATGATTTGCCCTTGGTAAATCCATGTTGACTGAACCCAATCCTATCATTGCTGTCCAAATATGCCACTACCTCATCCTTA
AAAATGGATTCTAGCATCTTCCCCACCACAGACGTGAGGCTAACTGGACGGTAGTTCCCC
>M00285:128:000000000-BF978:1:2107:23944:5601_1:N:0:46
CTGGTTTACTGGCAACTTTAGGGTCAGAAGCCTCTTGCAATGCAATGTAGATATGTTAATGTACCATCTGAACTGCCTGA
TGACTAAGCAGGATGTGTGCATTTTATTTCCTGGCTGGATTGACAGGGGAGTCAGCAGTTGGCATTCCTAGTAGTTTAGT
GTGATTACCACCCAATAATTT
>M00285:128:000000000-BF978:1:2107:18940:5602_1:N:0:46
TTTCATGGACAAGTTTTTGCATTCCCTCCTCCCTTGCTATTTGAGTCAAGGTAAGTAGAAAGCATGTTGTCCAATATTAA
AGGCTAATACATAGGAGCTAAATCCTTCATTATGATAAACAGATGGATTTCATAAGAGAATATTAGTAGAATCATAGCGA
AATCCATCACAGAAACAGGGCCTTTGGCCCACCATGTCCATGCCAATCATCAAGCACCCAATCCTAGCTTAATTCATTTT
ATTCTCCCCACATTCCCAGTAACTCTTCCCGCT
>M00285:128:000000000-BF978:1:2107:4352:5605_1:N:0:46
GAAATGACAATCCAAAAACTGGGATGGCAGACAAGCAACCTCATAACATAGAGATGAGATGTTACTCAAAACCCAGTGAT
AGAAACTGTGTTTGGATACCTAAAGCATTTGGAAAAGAGAATGTCAGCAAAATGAGACTGCGTAAGACCAAGTAGAATGT
CTGTTGCTCCATACTTTTGATTGTACTGATAGGAAGGTGTTTACTTTTTCAATTATCTTTATTATATTACCCACTAATTA
TTAAGTACAGAT
>M00285:128:000000000-BF978:1:2107:8097:5606_1:N:0:46
TAATACGGCAACCAGAACTGAACACAGTACCCCAAGTACAGTCTAACTAGAGTTTTGTAAAGCAGCATCATCACCTCGTG
GCTCTTAAACTCATGCCCATGATTTATATAAGCTAACATCCCATAGGCCTTCTTAACAGCCCTATCCACCTGCAAGGCAA
CATGAGTGAACTGTGGATATGAACCCCCAGATCCCTCTGCTCCTCTACACTGCCAAGTACCTTACCATTTACCTCATACT
CTGCCCTGGAGTTTGTCCTACCAAAGTGCATCACCTCACACTTCTCCAGATTAAACTCC
>M00285:128:000000000-BF978:1:2107:17983:5608_1:N:0:46
AAAAGGTCCAAAATCACCTCCAACAGCTGACATGAATGATCTGATACTATTGCACCTGGCAGCCTATAATGAGCCTAATA
AAAAGGTGGAGGGAGAGACCCTGCACAACTCTACACCCTGCCGATGTGCTGGGAGCTAACCTCCCAGTGGAATAACGAGT
ACTGGACCATGCTGAAAGAAGCCACGTGCTCCAGATGCTTGTAGTCTCAGGGCAATGGACGAGCATCCCCAGGAAGTGAT
TCAGAAGGAGTGATTGAAGTGTGGGCAAGCACTGGGGAGGAAGGTCTTAACCAGGAGGGG
>M00285:128:000000000-BF978:1:2107:24467:5609_1:N:0:46
AGAGGCTCCTTGAAATCTTCCCTCTGACTAAGCATCAGTCCTAATCTCTCCTTATGTGGCTTGGAGCCAATTTCTGCTTG
ATAACAGAAGTTGACCACGTGGAGGAGATGAGCAAAACCTGTTCTCTCAGAGTGTCATGAATCTTTGGAAGCAGAATCAT
TGAATATTTTTTAAGGCAGGATTAGATAGACTCAGGTAAAAGAAGGGAATGAAATATTACCAGGGCTGACAAGAATGCAG
AGTCAAGGTTACAATCAGATCGGCAATTTTCTTGTTGAATTCTGGAGCAGCCTTCAATGG
>M00285:128:000000000-BF978:1:2107:21425:5609_1:N:0:46
CAGTGAGAAACATGTCTTCATACAGTTCATACAGATCAATTCATTACACAGTGCATTGAGGTGGTTCAAGGTAAAACAAT
AACAGAATGCACAATGAAGTGTAACAGCTACAGAGAAAGAGCAGTACATGTAGACAATAAGGTGCAAGGTCATAATGAGG
TAGATTGTAAGGTCAAGAGTCCATCTTATTGTATTATGGAACCGTTCAATCGTCCAATATCAACGGGATAGAAGCTGTCC
TTGAGCCTGGTGGTACATATTTTCAGGTTTTTGTATCCTCTGCCCAAAGGAAGGGGGTA
>M00285:128:000000000-BF978:1:2107:7370:5610_1:N:0:46
GTGTGGTCAGTTCAGACATGAAGGGAGGAGGTTTTTGCCAACTATTCGTTTCGCTGAAGTACAATAAATTGATTTAGAGG
ATGTCATCATTATATCTTAAGTGAAGTAATGTTAACTCTCTTAATATCATGCCAAATAGTCGGTCTAATAACTGGACTAA
GTTGAGTAA
>M00285:128:000000000-BF978:1:2107:5806:5610_1:N:0:46
TTGTTAAATATAATACAGTGACACAATGAATAACAGTGGTTCATGCCAAGTGTTTGTTCAGTATGTGTAGCAACTGAGGA
GGGACTGACTGGGGATTAAACGTTCTTGCTGGGGTAGAAGAGCTCCTTGAACTAGCGCATGTGGGCATTTGGCATGGATC
GTATACC
>M00285:128:000000000-BF978:1:2107:23858:5610_1:N:0:46
GTAGTCTCAATATGCTGAAGTGCCTGTTTCTGTGCTGTACTTTTCTATGACATTCTCAAGAGCAATTGCAGATAAGCAAT
AAATGTTCTTGCTTGCAATTTGTACTATAAAAGAAGAAAAATGCTCTACCTTGGCTACGAAACTACTACACCCATAAACT
TTCTTACCACTCCTCACTGCAATTTTGAACTAGTAGACATTAATTAGATCAAACTGCCCATCTCCATTTAAGATATGATT
GACATAATTCCAATTGGATTGTGGGTTCATTCACTTTCACAAATGCATGCCTTTAGTATG
>M00285:128:000000000-BF978:1:2107:26437:5612_1:N:0:46
CTTATGGAGTAGCTACAGGAAAACAATTGGAGTGTATGTATTTCATGGTGCTGCGTCGAACTGTAACGATTATTTCACTA
TACCTCTAACCGCAGAAAATTTAATCGCTGCGTTAGTGACAGATGTCTTGTTTGTCTAAAACAGCGTTATTAAGCTAAAC
CCATTGATTTTCCACTTTCTACACAAATTGCATGGTGCAACTATTGGAGAAAAGTTTTGTGCATGTATTTAATGGTGCTG
AGTGGTTTGTTAACAGTTTTTTCACTGATCCTC
>M00285:128:000000000-BF978:1:2107:4022:5615_1:N:0:46
GCTCTCCTTTTTGTGTTTAAGCAGTTGTTGAAGCTGCTTGTCATATTTGCAAAAGTAATTGGCCACAGTGTCATATTTCC
AAGTTTGCTGATAATGCAAAGCCAGGTGGGATTGTGAGATGGGTGGAAGGTATAAATGAACTTAAAGGGGATAGAGACAA
GAAGAGTAAGTGGGCATGGACAGATGGAATACAATGAGGGAAAATGTAAGATTATCCACTTTGCTGTACAAAACTGGGTA
ATATTGATGTTCAAAGGGACCTAGGTGTCCTTGTGCACGTCACTGAAAACCAACATGC
>M00285:128:000000000-BF978:1:2107:6728:5616_1:N:0:46
ATCCCCCTGATCCCTTCTTCCAATCACCTTAAAATTATGTCCCCTAGTCTTAGCTACTGTCGCCCTGGAAAAACGTTTCT
GCCTGTCCCCTCGATCTATGCCTCTTGTCCACATCTATTACGTCACCTCTCATCCTCCTTCTCTCTAAAGAGAAAAGTCC
AGATGCACTCAAAGTATCCTCATAATACATGCTCTCAAATCCCTGCA
>M00285:128:000000000-BF978:1:2107:17437:5616_1:N:0:46
GAAATGGTTCTCCAAGATTGTACGGCATTAGATCTGTTAGCCATTAAAGGGGGAACATGCTCAGTTATAGCCAGAGAGTG
TTGTACCTCCGTACCCATTGAGACTGAAGACAGATCTGATGGGTGGGATTTCCTTGACTGGATCAACTCAGCCCAAGAGA
GCTGTGGTAACTTGATGCAATGAGTTATATTGTCTTCTCGAGTATGCCTTATCGTAGTTTACATCTTAATTACTTGTACG
AGGGCCATTGTACACAGAGCTGTTCAAACCCATGAGATCGGAAGGCACACGTCTGAACTC
>M00285:128:000000000-BF978:1:2107:19359:5616_1:N:0:46
CACCCTGAAAACTCCTTGTATGTTGACTGTCCATGCAAATACCTGTTTTCTTCTACAGGTTAGCAGCAAAGTGAATTCCG
TCACTTTGTTCCACAGTATCTGCCACTCTGAGCAGCATCCAAAATGTGGTTGTTCACGCAAACACCTGTGTCCTTCTGCA
GGTTACCGACAAAGTGAACTCCACTGGACTACCAGAAATCCATTCACGGATTTTAGTGACAAACACAGTTACTGTCCTTC
ATCCATCGACAGAAACAAAACAGGCTACCATCTCTCCTTCTCTCTTTCCATCTGTCT
>M00285:128:000000000-BF978:1:2107:12859:5617_1:N:0:46
CCAAATCATTGATATATATCACAAACAGATGTTCCAGCACCGATCCATGTGGAACACCACTGGTCACGGACCTCCAGCCA
GAATAACAGCCTTCTATCTCTACTCTCTGTCTTCTATGGGGAAGCCAGTTCTAAATCCAAACTTGCAATTCACCTGGCTC
CCATGTATCTTTATCTTCTGAATCAACATTAACATACCA
>M00285:128:000000000-BF978:1:2107:22278:5617_1:N:0:46
TGACATCTCCCTTATACCTCCCTCCAATCACCTTAAGGTTATGCCCCCTCGTGTCAGCTATTTCCACCCTGGGGAAACAT
CTCTGGCTGTCCACTCGATCTATGCCTCTTGTACACCACTCGATCTATGCCTCTTGTACACCTCTATCATCAAGCCAGCT
C
>M00285:128:000000000-BF978:1:2107:8779:5619_1:N:0:46
GTTAAATCTTTCCCCTCTCAACTTAAACCTATACCCTCTAGTTATTGATTCCCAACCCTGGGAAAAATCAGTTGTTCATT
CACATTATCTATGCTCCTCATGTATACACCTCTATAAGATCACCCCTTGGTCTCCTAAACCTGCTCAACCTCTCCCTGCA
ACTCAGTCCCGCAAGTCGGGGCTACATCCTCATGAATCTTTTCTGCATTCTTTACAGCTTAACAGCATCTTTACTAAGGC
AGGGTAAACAAAACAATACTCCAAGTGCAGTCTCACCAATGTCTTGTACCACAGCAACAT
>M00285:128:000000000-BF978:1:2107:7386:5620_1:N:0:46
GGCTATGTACTCTTCACCAAAGATGACTAATTGGCCTCCTTAAAAGTCTGCAATCTCATGGCAACTTTGAGCGAGCTCCA
GAAGGTTGCCAGTACCCAGAGCCAAAATCCTAACATAACAAGAATATGCGCATATTACAAGAGCCAGCTGTGGTAACGTT
TTTAGCTCTGGATTAGAAGGCTGTGGGTTCAA
>M00285:128:000000000-BF978:1:2107:23287:5620_1:N:0:46
AAATGTAGCAGAAAGTTACAAAGCAGAATCTCAACCTGCTTTGTTCTATGAAATCTTCATTTCAGGCAACAGATTGATCC
AATTTGGGTTTTTTTTTAACCATCATTTTTCTTAAAGTCTCTGTCAAAATTACGGTTTTGATTTGAATCAAAAATAGCAT
CTCTAAAGTATCGGAAATGCAATGACTACCGTG
>M00285:128:000000000-BF978:1:2107:4940:5622_1:N:0:46
TGTAAATAAGGTCTGGGGATATGGAGGTGGTGCACGTTGAGACTGGAATGTCAGTGATAGTTATTTTCTCATGAACAAAT
ACAGATGAAGGGAGTTGGAAGATGTAAGTATTGAATTTCAGCAGCTCTTGAAGCTCTGTGCACTACTGAAAG
>M00285:128:000000000-BF978:1:2107:16331:5622_1:N:0:46
TTCACCTGTCAGAGCAGAACTCATGCCTCTGACATGGATCACTGAAAATGTTAATGCCATTATGCACTCTGTGAATAGCA
GCATGATCTTTCTGCATGATGTTGTGTAGTTTGTTGGCGTAGAGGGGCAGACCATCTGAGCTGCAGTGTATTGTGTGTAA
CCTGAGTCTTCCTTAATTAATTATGAAGCCAATCAGACCTTTCATTTCACTGGTGGCTGTGATACCCTTCCCCCAAGA
>M00285:128:000000000-BF978:1:2107:11194:5622_1:N:0:46
CAGAGGCTTTAGAAAGTGAGGGTTGCAGCTGAGGGCAGCAGAACAAAGTCCTGTACAGCAGACGAGGTTTGAAAGGAACC
CGTCCCTTGCAGTGGAGCACACTCTCTGAGGCTTGTGTCCACCTTGAGTCCACCGAGTGTTGGCATTGCACCTCACCAGG
GTTGCTGCTCCTGTCCCTGGAGCACAGGGGCTGA
>M00285:128:000000000-BF978:1:2107:4004:5623_1:N:0:46
AGCTTTCACTTCCTCCCCATAATGAGGTGACCAGAACTGAACACAATACTACAAGTGTGGTCTGACCAGAGTTCTATAGA
GTTGTAATGTTGCCTTCACTGTTAAGCTTCTTTGATCTACCTCAGCACCGTCCACTATATACAAGCATCATGTAAACACA
ACACTCACATTTCTGCAGTTTTTATCATGCTCCTCTCTACGTGCAAAACTATTTACTTTGTGTCACTCTACAACCATTGG
AGGGAGATGATGACAACAGAACCACAATGT
>M00285:128:000000000-BF978:1:2107:14909:5624_1:N:0:46
TTCTCTGTACTTTTGTTCAGCATTTTATTTCATTACTTCCATAACCTAAAAGTGTTATAAAAAATCTTATGTCTCCATTT
ATTTCCTGATAACTGCTTTCAGCATACTTTCCAAAGTGATGATATTTATAATGGAAATAGCATTCTTAACCTTGTTATGC
AGAAATTATATTCTGTGGCATCTGATTAAAGTTTATGTGCAGGCTGCTGTACATTTGTTCTTATTTATTAAGATCTAATG
GTTTTATGGGAGTGAATGTTGTGTGGTATAGAGATCAAATTTATGACAGCAGAATAA
>M00285:128:000000000-BF978:1:2107:11064:5625_1:N:0:46
ATCTCTTCACCATAGAATCATACAGCACAATACAGGCCCTTCGGCCCACCATGGTGTGCCGCCCTTCAAGTCACACCGAA
GACTATCTAACCCCTTCCTCTCATGTGTCCCTCTATCTTAACTTCCTCTATATGCTTATCTAACAATCTCTTGAACTAGC
CCAATGTATCAGACTCTACCAGCACTCCAGGCAGCGCATTCCATGCACCAACTACTCACTGGGTGAAAAACCTGCCACCC
AATTGAACCCCCAGATCCCTCCGCTCTTCTATAGACTGCAGAGACTCAGCAGCTAGTGTG
>M00285:128:000000000-BF978:1:2107:10528:5626_1:N:0:46
AGGGGAAACTACATCATATGAAAGTATTGAATAAATGGACTCCAAATATCTTCAAATTTAAGCGAAGAATCAACACTACC
ACTCCTAATTTTTTCCAAATTAAGACATGATATAGTTTGAGAGAACCATTGAAAGGTGGTAGGGGGTATTGGATCCTATT
AAGCAGAATGGCTCGTTTGGCCATGCCTTC
>M00285:128:000000000-BF978:1:2107:10783:5626_1:N:0:46
CGAGGATGCTGCCAGGACTCAAGGGCCTGTGTTCTAGGGAGAGGTTGGGCAGACTAGGACTTTATTCCTTGGAGTGTAGG
AGATTGAGGGGTGAGCTTATAGAGGTATTAAAAAAAGGGGGGTTGAGATAGGGTGAACGCACAGGGGAACTAAAAACAAG
AGGGCATAGATTTAAGGTGAGAGGTAAAAGATTTAAAAGGGACCTGAGGGGCAACTTTTTCAAGAGGTGGGTTGTGTGTA
TATGGAATGAGCTGCCAG
>M00285:128:000000000-BF978:1:2107:12547:5626_1:N:0:46
AGCTTCTTCAACAGTGTAAACAGAATGAGAACAGCTAAGGTAACCATCCCAGAGGATGAGAGTGATGGGTTAAAAGTTGA
AAACTGAAAATGATGAGACTCTGAACAAATATTTTGTGTCTGTCTTTACGGAAGAAGACACCTAAAGAATCCCAAAAGTC
TAAGATGTGGGGTCAAAGGGGAGTGAGGAA
>M00285:128:000000000-BF978:1:2107:11629:5628_1:N:0:46
CCAGGTAGATTGTGAGATCAAGTCCATCTCATTGTATAAAGTAACAGTTAAATAGTCTTATCACAGTGGGATAAAAGCTG
TCCTTGAGCCTGGGGGGTATATGCCCTCAAGCTCCTGCATCTTCTGCCAAATGGGAGAGGGGAGAAGAAAGACTGACGCA
GTTTGGTTGGGTCTTTGATTATCCTGGCTGTTTTACCAAGGAAGTGAAGTACAGACAGAGTCCATGGAAG
>M00285:128:000000000-BF978:1:2107:17019:5629_1:N:0:46
GAACCACAGATGCTTACAGCACATTTATGTCTCATTTCTTAAATATCTCTACTGGCACTTGCTAGAGACATACAAAACTA
ATTCACTCCGAGTGGCCTTGCATCTTTTCCACTTCAACTATTCTTTCAATTTTCTCTTAAAAGAACATTGCTACAATGTT
GAAAAGTGAACCGAATTATTTGATGATCTGACAATGCTATTTAAAGAGTAATACCTTACCCCTTCCCACAACACCCCCAC
CAGGATTCTTTTCTTCCCTT
>M00285:128:000000000-BF978:1:2107:20417:5630_1:N:0:46
CAAACAATTTGATGGATAAGTAAACAAATTAATTTGGCACTATGAATATCAGAGGTGAAACACTTCACACCCGCTCCGGG
AAACACTCAGGTATGTTCCGTGAGATGCAGATGCAGACGCAGACACAGGTAGAGGCAGGGAGAACTGCCGATCCAGGCAG
GCACACCACAAGACAGAGGGAAGTACACCCAGGGACACTTACAAACCCTCACACTAACCCTAACCTGAACCCTTAAAAAC
ATAAACAATCACAGGCACAGGTGCACAT
>M00285:128:000000000-BF978:1:2107:14843:5631_1:N:0:46
ACAATAATTCAATGCCCCTTCTGCTTTCCCATAGCTAAGATCAGGAACTCAGAACCATCAGTGTGAATGCCAGCTCTGAC
CACTAGCTGTATTAGGTAACATTTATGATCACAAATGAACATCTGCAGTTCTTGTCTACTGGATACCGCAATGTATCATG
CTTGCTTCTTTTAAAGCAAGTAACAGTTTAACGGGAGTG
>M00285:128:000000000-BF978:1:2107:21698:5632_1:N:0:46
ATCTGCCAGTTCCACTTGCATATTCAGTGAATCATGGGCAAGGTATTGATTTTGGATCAGAAGATGCAGAATCTTTATGG
CGTGTGTTGAGAAAACGCAAAGCTAAAAAGACCCTGATGGGAATGATGCACAGGTCTCTGAATAGCAGAGAAGATACTAA
ACCCACCAGGAGTCAGAAATAGCCGTTTAGAAAGGAAATGTTACAGTGATCATGTTGGACTTCAATTTGCAGGCAGGCTG
AGGAAATCAGGTTGGTGGTGGACTGCCTGAAAAAAAAAACAGGTGAATGCCAAAGAGATG
>M00285:128:000000000-BF978:1:2107:15194:5632_1:N:0:46
ATAGTGTTTATAAAATCATGAGGGGCAGAGATAGGGCGAATAGCTACAGTCTTTTTCCCAGGGTAGGGAAGTCCAAAACT
AGAGGGCAGAGGTATAAAGTGAGAGGGGAAGTTTTTCACACAGAGGGTGGTGAGTATATGGAACAAGCTGCCCGGGGAAG
AGGTACAGGCTGGTACGATTACGGCATTTGAGCAGGTACTTGAATACAAAAGGTTCAGAGGGATATGGGACAAATGCAGA
CAAATGGGACAAGCCCGGCTAGGCAAATTGGTCAGCATGGACATACTGGGCAGAAAGGCC
>M00285:128:000000000-BF978:1:2107:14164:5633_1:N:0:46
NNNNNNNNNNNNNNNNNNNNNNNNNNNNNNNNNNN
>M00285:128:000000000-BF978:1:2107:25710:5635_1:N:0:46
NNNNNNNNNNNNNNNNNNNNNNNNNNNNNNNNNNN
>M00285:128:000000000-BF978:1:2107:22839:5636_1:N:0:46
GTTTTTCAGTGGATGGGAAAGAAGCGTGTTTGGAAATATTGGCTTCATTTTTCCGGTCCTTTCGTACTGGGAAAAATATC
TTCATGGATAGAAACTGACCTGGATTACTCCGGTCTGAACTCAGATCACGTAGGACTGTTAATCGTTGAACAAACGAGCC
CTTAATAGCGGCTACACCATTAGGATGTCCTGATCCAACATCGAGGTCGTAAACCCTTTCGGCGAT
>M00285:128:000000000-BF978:1:2107:16072:5639_1:N:0:46
CTAACTCAATGTAACTGCACTGTGTAATGAATTGACCTGTACAATCAGTATGCAAGACAAGTTTTTCCACTGTACCTCGG
TACAAGTGACAGTAATAAACCAATACCAATATCTTTTTATTAGTCACATGTACATCGAAACACGCAGTGAAATGCATGTT
TTGCATAGAGTGTTCTGGGGGCAGCCTGCAAGTGTCGCCACGCTTC
>M00285:128:000000000-BF978:1:2107:5032:5640_1:N:0:46
TCACAATAGGGTGCATATAAGCAAGCTTACACATTGACTTGTTTAGTGCATCATCTGGTGCCTTAAAGCTTGAATGAGCT
CCAACCTTAAATATGGCCTTGCACAGATGCTGGAACCAGTTCTTTCCAGCATTAAATAGGTGAACAGCCCCATAATGTCA
CTCTCAGATCCATCCATAATGCAGCATATGATAACTTCCATGGGAAAAGAAATGGAAACTCCCCAACATATGGCAGGTA
>M00285:128:000000000-BF978:1:2107:21874:5640_1:N:0:46
ATTCCAAAGCAGAAGTACCGGCAGCTCTAGAGGTAAAACAGGTTACCGAATCAGGAAAAGGTTTGGCAGATTTACAAATA
GTCTTAAAGTCACATAAAAAAACCCCAGAAAATCCTCACTCATTTGGTTATAAACATAATGATTCAATGTGGTATATATA
GATCAGGGACACACAAAATGCTTTGAATATTTTTTGAAGTCAGACACAATTATTTATGCGTCATCGACTCTGTTGTGTTT
CAGTCAGTAACTACAAAATAAGTTGCCACAAATGTTTAATTCCATTAATTAGAGCTAGGG
>M00285:128:000000000-BF978:1:2107:20945:5642_1:N:0:46
CTGGGCCCCTCGTTCTGGGAAATGCTACCTGGATCCTAACTGGATGAGTCTTTTTCTGAAAACCCACCTCAGGTTTGTCC
GGTTTGCTCTGCTCTTCCAGGGGCAGGCTGCTGGGCTGCCCCTTCAATGGAAAATTCTACCTGACCCTAACTGGATGTGT
CTAATTCTGTCCGCTCACCTCAGGTTTGGCCGGGCCGCTCTGGACCTCCAGGGGTGGGCTGCTGGGGCCCCCCAATCTGG
AAAATCCTACCTGAACCCTAACTGGATGAGTCTTTTTGTGAAAGCTCACCTCAGGTTTGG
>M00285:128:000000000-BF978:1:2107:19106:5642_1:N:0:46
ACCTTAAGGTAGCTCTTACCTTAGTAGCTAATAGACAAGAATATATCTTCCAGCTATTGTTGAGCACTCCCTCAATAGCA
CCACCCTGTTTAATTTTACACACCATTGAAGTCACCTGAGAGCAATTCTTTAATATTGTGAAATGTTCCAAGGTACAGCG
CAGGAGTATTATAAAAAAATAATGTTGAACCACAGAAGTAAATGCTCACGCAAGTACCCAAAAGCTAGGTCAAAGTGTGA
GGTATTAAAGGACAGGAGAGAAATATATAGGGGAGCAATCCAGGACCAAGGACATAAGT
>M00285:128:000000000-BF978:1:2107:26173:5643_1:N:0:46
CGGACTCGTTGGGCTGAAAGAGCCCGTTACCACGCTGTAAATAAAATTTTAATTTAAAACAGATGAGGGGTACGTTTTTT
AACTGAGAGAGTGGTGGATGTCTGGAATGTGTTGCCTGAAAGGGTGGTGGAGGCAAATTTACTTGGGGCTTT
>M00285:128:000000000-BF978:1:2107:17737:5644_1:N:0:46
ATTGCCGGCAAATGTGCACATATAGAAGTGATTTCCTCATACTGACGAAGAGCTGTAATCCTGGCTGACACATTCCCTTA
ACAACATACAGCCTCTCCATGGTTTGAATAATCATCTGATCATTAT
>M00285:128:000000000-BF978:1:2107:5069:5645_1:N:0:46
GATCTACACTCTTTCCCTACACGACGCCCTTCCGATCTGGTCTACACGCTTTCCCTACACGACGCGCTTCCGACCAGATC
AACACGCTTCCCCTTGCCGGCGCCCGGCCGGACGAGCACACGTCTGAACTCCAGCGCCCTGTAGTTATCTCGGATGCTGT
CGTCTGCTGTACACGAACGGTCGGGATATTATCAGCCAGCGCGATGGTTAGAAGGGAGGGTACGAGACGGAAAGCGAGAG
TGATAGAATCAGAGAACTATGTACCTATACAGTGGACAATGGAAAGTGGACGGGAATCGC
>M00285:128:000000000-BF978:1:2107:22986:5646_1:N:0:46
TCTCTCTCCAGTCTGTGGGGATCACCCAAGAATCTCATGGAGCCTCATTCAGCTTATACCTGTGCAGAAAAATAACAGTT
AAGAAAGGATCTGTTATGAAAGCTTTGACTCCTCCCTCAGCACACCCCCACTGACCCCACTCACCACTTTCAAAGGTACC
TCACAGCTATGAGATACAGTGGGGTTTTGACAGGCTAAATGAACAGGAGACGGAAGATAGAATATAATCTGGAAAAAAAT
GTGGGAGTGTCCCCTTTGATATAAAAAAATAGAAAAGTGGAGTACTTTTAAATAATG
>M00285:128:000000000-BF978:1:2107:13487:5647_1:N:0:46
CTTTATATGTTGCCTGAGGAAACTTTCCTGAACACACTTGACAAATTCCACCTCATCTAAGCTCTCAACACTATGGCAGT
CCAGTCTATGTTTGGAAAGTTAAAATCCCTTACTGTGACAACCTTATTATTCTAACAGCTCTCCGCAATATCCCTGCATA
TTTGTTCCTCTAATTCCCATTGTCTATGTGGGGGCCTATAGTACAAACCCAACAAGGTGATCATCTCCTTCTGATTTCTC
TGTTCCACC
>M00285:128:000000000-BF978:1:2107:27235:5649_1:N:0:46
TTTGAAACTTGACTCATAGGCATGTCATGAGTGGTCCATACTGACCCATGCCATGTGTGTGTTGGAAAGACTTCAGAGAA
TCAAAAAGTAAGCTACTCACTACAAAATATTTAGCCTCCGATCTACTCCTTTATTCAGAGTATTTGCATGGTTTGTCACG
TTAAGTTTCTTGTCAGTGGTAACCCAATGATGGCACTGGGGACAATTAGTGCTGTTAACATCACTAAGTTTCAGCTATGG
ATTAGTTGATAAGTTTCTGAGTCTGTAACTTAATGTATCACACCAGAGGCATGCACATGT
>M00285:128:000000000-BF978:1:2107:23716:5651_1:N:0:46
TGTTTCATGCCAAGCTGATCTTCTGCTTGGTCCCATCTACCTGCACCTGGACCGTATCCCTTCTAGCCTCTCCCATAATG
TACCTATTCCAAACCTCGCTTAAATGTTACAACTGAACCCGCATCCACCACTTCTGCTGGCAGCTCGTTCCACACTATCA
CCACCCTGGGTGAGGAAGCTCCCCCTCAGAGTCCCCCGAAATATTTCACCCTAAACCTGTGGCCTCTTGTTGTAGTCTCA
CCCAACCTGAGGGGGAAAGCCTGCGTGCATTCTCCCCATCTACACCCCTCATCATTTCGT
>M00285:128:000000000-BF978:1:2107:15030:5651_1:N:0:46
AATTCCTGGACTTGGAGTTTAGAAATTTGCCACACACACACGACAAGTAGTTTTTGGGGTTATAGTTTAAGATTCTAATA
TTTTGTTTTGTGCTAATATACTAACTTTTTGTTCTTATTATACGTATTATCAGAAGTAGTTATTAATAAAGTAGTTTGAA
CACTGAAGTATGACTTGGTGTGCTTCTTTTGTTGCTGGTTTCGTAACAAAATTGGGGGCTCGTCCAGGATCTTCCCAAGA
TTAATGAGTGTCGTTCTGGGATCCAGTCCAAGGATTGATTAGGGTGGCTTGCAGTCAAAC
>M00285:128:000000000-BF978:1:2107:20141:5652_1:N:0:46
AGAAAATCCTGGAAAAACCCGGCAGCTTCTGATGAAGGGCCACGAGTCCAAAACACTGATGTTTGCTCTTTCCACAGATG
CTGCCTGACCTGCTGAGATTTTCTGAGGTTTGTTTTTGTTTCAGATTCCCAGCCTCTGCAGGTTTTTTTTGATTCTCCGA
TACAACACCAGTCCTTTCACCTCTCCCCTCCC
>M00285:128:000000000-BF978:1:2107:21243:5655_1:N:0:46
CAATGCTTATAGACAACCACAGCATCCTGGAACCATGCCTTGTTGATGTATAAACAGAGACCGCCCCCTTGCGTTTTGTC
AGAAAGTGATGCTGTCCTGTCAGCTCTGTGAAGGGAGAGGTGGTTCAAGGGAAAGGCAATAACAGAATGCATAATATAGT
GTTACAGTTACAGAGAAAGTGCAGT
>M00285:128:000000000-BF978:1:2107:25452:5656_1:N:0:46
CTGGGTAACAGACGGTCATAGATTCATAGAGCTGTACAGCATAGAGACGGGCCCTTCGGCCCACTGAGTCTATGCTGACC
ATTGGTGAATTGTTGTTTATCATAGTGAAGGAAGGTTCATAGTGGTGTCCCAGAACTGAGGTCCAAGTCCTAGTTTCTAA
CCGTGTGAATGACAGTAAACTTGG
>M00285:128:000000000-BF978:1:2107:19923:5657_1:N:0:46
AAAGCAACACAGGTGGGTCAATTTAAAGCAGGAAGTCAAGGATTCTATTTCTTAATTATGCAATAATAACCCATGG
>M00285:128:000000000-BF978:1:2107:25794:5658_1:N:0:46
CTTAGGGTCTCTCACTGCTCCCTGCCATTATTTCAGAGCGAGACAAATAAGCAGAAAGGTGTTCAACAGAATTTAAGAAC
TGGAAACTGAGATTTTTGCATGGGAGA
>M00285:128:000000000-BF978:1:2107:8767:5660_1:N:0:46
CCCCATCAGCATAACCTGCTGTTATTCAGCCTTTTATTAAATATTTCTACACTGTTCACCTCAACTACAGCCAGTATTGG
CAGTATAGAACAGAAGGATTTATTTATATGAAACACGGAACAGGGAAAGATGATCTTGGAAGAATTCTTAATTAGGGATG
GTAAAATGGAGATTAATGGAACTCTACAAGGCTGGGTCTTATGGGGTTGCTGGTATCCAAGAAAATCTACTGGATTGATA
AGAGTTGGATGTTCTGCCCTTCAAACTGAAGAGATGGGGCTTTATTCATGATGATGAATT
>M00285:128:000000000-BF978:1:2107:22273:5660_1:N:0:46
ACCTGGGAGGCAACATACCATCCAGAATTCACGTTCACTACCACAGAACCTCCTATCCGTTTACCTGACTATCGAGTCCC
CTATCACTATTGTCTTCCTCTTCTCCTCCCTTCCCTTCTGAGCAGCAGGACCAGTCCCAGTGCCACAGACCTGGCTATT
>M00285:128:000000000-BF978:1:2107:4157:5661_1:N:0:46
NNNNNNNNNNNNNNNNNNNNNNNNNNNNNNNNNNN
>M00285:128:000000000-BF978:1:2107:8800:5661_1:N:0:46
GGAGGAGGTCAGACTCCGGATCAGGGACAGCGAGGAGAAGATGAGGGACTACGCGCAGAAGATCCAGAAGATTGAGAACG
GCATCGAAACCGAGAAGCTGCAGCAGGAGCGCCGCGGGTCACAGGTCAACGAGGAGGAGGTTAAAGGGAATCTCATTGAG
ATCAGGAAGGACATTGAGCTCAAGCACCAGCATAGCACGAGGCTGCAGAATAGCCTGAGGGCTGTGGAAAGGACTTTGGG
ACAAGCCAACAAAAAGCTTCAGGTAACAACAGCGATAAACGATCGTACAAACTGCGCCG
>M00285:128:000000000-BF978:1:2107:4609:5662_1:N:0:46
AACCAAAGTAAATTAACAGTATAAAAGAAAACAAACCTTGACAAGAAAGAGCTTTTCCCTGAATCAAGCTTCATCAAGAT
TCAAGGAACAACAACTATTTTGAATCTCTAATGCACCAGATCTCAAAGACATCTCGAGGTAAAAAAATCGAGTGAAACAT
TTTAATTAGGCTAGACATAAAATCAGTTTTCTTCAAAACATAAAGACATTAGTGCTTTCTTTACAAAACCACAAGGATAT
AAATCTAATGATAATATGACTACACAGACATAAAGGG
>M00285:128:000000000-BF978:1:2107:5362:5662_1:N:0:46
AGGATATCCTCACGGCGGGGCTGGATTTCGGAATGAGAGAGGTGATCACTTTGTTGGGGTTATGCTATTGGCCTCCCTAT
AGTCAGCGAGAATTAGAGGAATCACAGAAAGCTGCAAGAGCAAAGGGTTATAGAACTTTCAACCTTCCCAATATTGACTG
GGATTTTGCCTCAGAGCAAGGGGCTTAGATGGGGTGAACTTTGTTAAGCGTGTCCAAGAGAATTTTGAGACAATCATAGA
ATCATAAAACAGTACAGCACAATACAGGCCCTTCGACCCACCATCTTGTGCCAACCTTT
>M00285:128:000000000-BF978:1:2107:7251:5666_1:N:0:46
GATCTACACTCTTTCCCTACACGACGCTCTTCCGATCTGGACTACACGCTTTCCGTCCACGACGCGCTTCAAAACAAAAC
CACACGCTTGCCGTCTACGGCGCGACTCCAAACAAGCCTGGAAGACTGCCGCCTCCTGGAGGAGGTGAGGTCCAGGGAGC
GCTGCGAGGGACCATGCGAGAGGAGGCGAGGAGTAGAAGAACGAGGGGACCCAACGAGACGGGAAGCGTGAACAGGGGTG
TGACACAGAGGGACTGGACAACGCGGCGGATGTAAGAGAATGCACCACAAGCAGAGAGA
>M00285:128:000000000-BF978:1:2107:24061:5667_1:N:0:46
AATAGAAGAATCTATAAAAATAGATACTCCTTTCACCTTTGCTTGTGAGTTAGAGTGAAACTGCTGTCCCCTCCAGAATC
TAAAAAATCGTTGATTATCCTCCTTCCTAATGTGAGACTCCTGAACAAAAATAATTTAAACATTTAATCTCTGGAAATCC
TTAAAAATTTTCCTTCTTTT
>M00285:128:000000000-BF978:1:2107:16777:5667_1:N:0:46
AATTGCCTCCCTCTTTTTTTGTAATGAGGAGTATGTCAGTAATCATTGACGATGTTACAGTAAAATGTGTGAATAATCTT
TAAGGGTTATGGGGAAAAGGCACGTAGGTGGATCTGAGTCCACGGCCAGATCGGCCATGACCTTATCGAATGGCCGAGCA
GGCTCGACAGGCCAGATGGCCGACTCCTGCTCCTATTTCTTATGTTTTATATTTTTATGAATGCCAAAATAATCTGCAGC
TTCTCTCATCATGTGTCTTCACCCTTCACAATGCTAAAGACTTGATGGGTTTGCCTAACG
>M00285:128:000000000-BF978:1:2107:25156:5668_1:N:0:46
CATCCTTACCCTGCCTCAATGGGACAAACCTATCCAGAACCCCATGCAAGTACTCCCTAACCTCCACATTTCTGCTGTGC
ACTTCCCCAAGAACCTCTGTTCCCAATTTTCGCTCCCACATTCCTGATTAATAGCATCATAATTCCCCCTCCCTCAATTA
AATACTTTCCCATTTCGTCTTCTCTTATCCCACTCCAAGGC
>M00285:128:000000000-BF978:1:2107:21836:5670_1:N:0:46
CTTCTTTTCAGCCACATCACTGCAGGGAGTCTAAGACAGAAAAGTTCCAATGCCATTTCATGGCCTCTTGATGTCAGTCA
AAGCACCCTTTTAGTATCATGAG
>M00285:128:000000000-BF978:1:2107:17849:5670_1:N:0:46
GTGGCAACCATTTCAGCCCTGGGAAAAAGCCTCTGACTATCCACACGGTCAATGCTTCTCATCATCTTATATACCTCTAT
CAGGTCACCTCTCATCCTCCATCGCTCCAAGGAGAAAAGGCTAAGTTCACTCAACCCGTTTTCATAAGGCATGTTCCACT
ATCCAGGCAACATCCTTGTAAATCTCCTCTGTACCCTCTCTATGGCTTCCACATCCTTCCTGTAGTGAGGTGACCAGAAA
TGAGCACAGTACTCCAAGTGGGGTCTGACCAGGGT
>M00285:128:000000000-BF978:1:2107:11885:5671_1:N:0:46
AACACAGTGAACTACATCCGTTTGTGTAGCGTTCTGGGGGCAGCCCGCAAGTGTCACTACACTTCCGGTGCCAACATAGC
ACTCCCACAACTTCCTAACCCGCACATCTTTGGAATGTGGGAGGAAACCGGAGCACCCGGAGGAAACCCACGCAGACTCA
GGGAGTACGTCTAAACTCCTTACAGACAGAGCGGGATGGAGCTGCAAATCAGGAACAACTTTGAGTTAGAGTTAGACGCT
TAAGGTGCATGGGGTCCTCGGTGACTTAGCCACTTGGATTC
>M00285:128:000000000-BF978:1:2107:9429:5672_1:N:0:46
ATCAGTGCAGACTCTCAGTTCTGTAGGTATTGCAGCACAGAAGGAAGAAATCATTGGGGCTTGGAGCTTGTAATATTAAC
AGTATCTCAAGTACAACTCAAAATAAGTGGCCTCAACACGCACGTCATAAACTTTACTGAGACATTCTCTACATTATGCA
AGTACTAGATTTTAAGTTGTTTAATGCTTGCATGTCTTTTCTCCACCATACATCTTCAGATTCTGCTCAGCAGCGAGCAG
AGGAATATACAT
>M00285:128:000000000-BF978:1:2107:8067:5674_1:N:0:46
TCCCTATCTAACAGTACTGAGAAAGTGCCATCACATGGGTACCTAGCCACTACCTTCTCAAGGACAGTATTTGTTGAGGT
TACCAGTGATGTTTACATATGTGCCGGAAGTTAACACCAAAAATTAAACATCTAACAACATTAAGCTAAATGGGATGATG
GCT
>M00285:128:000000000-BF978:1:2107:18959:5674_1:N:0:46
TAAACCAGGAAGAGCTCATAATTAACCCTCTTCTCCAATATCCATCCAAAGGTTAATGTTAACAGTCATTTCACTATTGC
CACAGACTTCTGGAAGATTGGGGT
>M00285:128:000000000-BF978:1:2107:25281:5677_1:N:0:46
CATTATTCTGATAAGAGTTACTGAGGAAATCAATTCTTTAGACTATATTTTATTCACTCATGCCATCTCTTTCCTTTTCT
CATGGACCCACTTAGCCCACTGTTCTACTCTCTCTACGCTCATGACTGTGTGGCTAGGCACAGCTCAAACACCATCTATA
AATTTACAGATGGCACCACTGTC
>M00285:128:000000000-BF978:1:2107:23926:5679_1:N:0:46
TATGTAGGAAGTGGCAATTCAATAGTTTTAGCTTATAAAAAGCTGTTTTATACAAATAGGAAATCTATTGCTATATCTGC
GATCAACATTTCAGGTGTAAGAGGTACACTTAAATAACTGTTACCAAACGACTCAGCACCATGAAATACATACACTAGAA
ATGTTTCCCTGTAGATACTCCATGCG
>M00285:128:000000000-BF978:1:2107:5980:5679_1:N:0:46
AACCAATCAGAGACGCGCTTTCAAATGCTCCATAAGACTAGTTCACATTTACACTAGTTGAGAAAAGCATAAGTGTACTA
TGTGCAATTTTTTGCACATAGACGCCTTTGGATCGCTCGCTAGGAATGTAAAATGGAGTAGTCTATGTGACATAGACTAC
TTCATCAAACCATATTATAAGAAAGAATGCACTGAACTATGTACATAGTCTACTTCACATAAGTTCACATAGACTACTAC
ACATTTTTGCCCTTCAATTATGGGAAGATAATCAAGATAGATAGCTAACTAAAAAAAAA
>M00285:128:000000000-BF978:1:2107:5995:5680_1:N:0:46
CGGGAAACTTGAATGCCCCATGGAAGAATCACCATGCCAGTGAGGGAGTGGAGCCTTGTGCCCCTCTGATGGGTGATCTG
TCCATGAATGTTGCAGAGGCAGTGGGAATGGTTGACAACAAGCTGGCAGGGACTGATTCAGTCTGGCCCTGTAGTCCTCC
TCCTGTCACATCGGGGTGTGGTCAGTGTCCTCAAGCAATCAGAACAAGGCGAGAACAAGGCGGCTACAAACCTTGTAGAT
GCTGCAGCCAGGAATGCTCACCAGCGCCTCTAGTTCCTCAGGAGGCTGAACAAATTTGTT
>M00285:128:000000000-BF978:1:2107:18786:5680_1:N:0:46
TGACTTCAGTGAAAATGTAGATATGTGGATTAGTAAATTTGTGGATGACACCAAGATTGGTGGAGTTGTGGACAGTGTAA
AGGACTATCAAGGAATACAGCAGGATATAGATCAGCTACCAATATGGGCAGAGAAGTAGCAGATGGATTTAATCTGGACA
AGTATGAGGTGTTACAATTCGGGCAGTCAATTGAAAGGATAAAATATGCAGTTAATCGGAGGTCCTTATTAGCACTGAAG
TAGTGA
>M00285:128:000000000-BF978:1:2107:13614:5682_1:N:0:46
CCCATCTCTAAATGCTGCACGTGGCAATATCCTTCAGAAGCACAGTGGACCCTTTCTGCTGTCCCTGTTCTAATGCAATC
CATCCCTATGCTGATTGAATAAAAAACACAATGTTGGAAGAACCCAGTGGGTCAAACTTCATCTGCAGAGACTAAAAGTG
TAAATCGACATTTTAGATTGACATCCTGCATCAAGACTGAGAGGGAACAGGAACAGTTGCCTGTGAACATAGCAGTGTGA
AGGGGGGGGGGGGGAGGTGTGACAAAGGCTGGTAGGTGAAAGGTGAAAACACTTAGGGTG
>M00285:128:000000000-BF978:1:2107:18689:5682_1:N:0:46
GTAACAGGCCTTTTCGGCCCAACGAGTCCACGCTGTCCATTTCAAACCCCCAAATTAACCTATTACCTGTACGTCTTTAG
AATGTGGGAGGAATCCGTAGCACCCGGAGGAAACCCACACAGACATGGGAGAACGTACAAACTCCTTACAGTCAGCGACG
GGAATCGAACCCCGATCACTGGCGCTGTAACAGCGTTGCGCTAACCGCTACG
>M00285:128:000000000-BF978:1:2107:9016:5683_1:N:0:46
ATATAAACTTTTACCTCAAAGGAAATATTTTCCAAGAGATTTACAATTATAAGCAGCAAACCCAATGAACGATAATGCTT
ATTTAATTCTGAAAAGTTTAACTGCCACATACAGCTGTAGAGGCTCAGTCAGTGGAGACATTTAAAGGGGAGTTGGATAG
GTACCTAATTAATCAAGGTATCAAGGGATATGGGGATAAGACTGGAAATTGGGGATAGATATGTTATATTTTCTCTTCTT
CTCATGGAGCAGACTCGAAGGGCTGAATGGCCTACTTCTGCTCCCTTGTCTTGTGATCTT
>M00285:128:000000000-BF978:1:2107:21047:5685_1:N:0:46
GTGGGTTTGAAAATGGTTAAAAGTTTTAAAATCAAAGCATTGCCTAACCCTGATCAAATAAAGGTCAGTGAACAAGCTTA
CAGAGGATAGAAGGAGAAAGGCTGGCTAGAAGTCCATATTGTAACGTGAAGTGAAGGTGGAGATAATGGAAGAGCTTACT
ATTATCTTCTAATTTTTGCTAGATACTGGGGAAATTGCCAAAGCATTGAAAGTGACAAATGTGACATCCTTGTTCAAGAA
AAAGTTTATAGGTATTCCATGCAATTAC
>M00285:128:000000000-BF978:1:2107:10542:5685_1:N:0:46
AAAAAGTAAAACTTGTGTGGAAATAGCCTTAACGTTCTGCTTATGCATATTAATCTTTAAATACAATTCAATAATCTTCT
AACTGTAGCAACCCTGGAGATCCAATTTAGGATATATTAATAAATGAATATTATGTTACAGTGTAAGATTTGAAATTGGG
TGGACATCCAAACAGCATAACTGGAATCTAATTTTACTGTAATTAACTGCAAGCTGGTGGGTGTTTCTGGCTCCAGTACA
AAACTCAACCAGTTACAATTAATATGGCAGCATAGAAATTATCACAAATTTTCTCTTTTT
>M00285:128:000000000-BF978:1:2107:13834:5685_1:N:0:46
GCAAGTTACCATCTAAAAAATAATGGTAAATATTTTTCCCATTAATATATATTAATTATCTAATGTATCTGTAATTCAAC
TGATAGTCAATAGAGCTGACTGCAGTTGGGAGTGGGTCAAATTTTCCAAATGCACTTTTGTTTGCAGAACAGATTAAGTT
TGATTGCACAGTCTTCTGTTTCTTTGTTTTTGACAGAATGGATTTACGTTTTTATGACCTTATGCCACCTCATTAAAAAA
CAATTTAGAACTTCTTAAATGATATCCTACTGCCTTCATAACTTCATG
>M00285:128:000000000-BF978:1:2107:8742:5688_1:N:0:46
CTAACTTATAGGGAAGGTCAACACAGGCAAGGTCTGTGTGCATGTTTTTGTGTGTGTATATAGTGGTATGTGTGTATGTG
TATGTGTGTGGCACAAGCAAGATCAGAGTTTGCATGCATATGTGGCATAGGCAGCAT
>M00285:128:000000000-BF978:1:2107:7943:5688_1:N:0:46
TATGTATTTCAGGGTGCTGAGTCGTTTGCTAACAGTTATTCGACTGTATCTCTTACCCCTGAAAAGTTAGTCGATGATAT
AGCAAAGGCTTTCCTATTTGGTTAAAACAGCTTTTTAAAAGCTAAAACTATTGATTTGACACTTTAAAATCAAACCGAAT
GCAGTAACTATTGGAAAACATTTGTATTGTATGTAGTTCAGGGTGCTGAGTCGTTTGGTAACAGTTATTCGACTGTATCT
CTTACTCCTGAAAAGTTAGTTCTGATCTAGAAAAGGCTTTCCTTTTTG
>M00285:128:000000000-BF978:1:2107:18046:5688_1:N:0:46
CTTCCTCGTCACCTCCTCAAAGAACTCTATCAAGCTCGTGAGGCAAGATCTTCCCTTCACAAAGCCATGCTGACTGTCCC
TAATCAGTCCATGACTCTCCAAGTGCTCATAGATCCTGTCCCTCAAAATCCTTTCCAACAGCTTACCTACCACAGACATG
AGACTCACCGGTCTGTAATTTCCCGGACTATCTCTACTGCCTTTCTTAAACAAGGGAACAACATCTGCTACCCGCCAATC
CTCCGGCACCATCCCCGTGGACAACGAGGACTCAAAGATCCTCACCAGCGCATCAACAAT
>M00285:128:000000000-BF978:1:2107:25126:5689_1:N:0:46
CAACTTCCTAACCTGTACGTCTTTGGAATGTGGAAGGAAACCAGAGCACCCGGAGGAAACCCATGCAGACACAGGGATCT
GGGAGTTGAGTATAGAGCACAGAACATAGAACATTACAGCACAGTACAAGCCCTTCGGCCCACAATGTTGTGCCGACATT
TTATCCTGCTCTAATATCCATCTAACCCTCCCCTCCCACATAGCGCCCCATCCATATACAAGTTGGGAAGTCATGTTACA
GCTGTATATGACTTTGATTAGGCCGCATTTGGGGTATTGTGTGTGGTTCCAGTCGCCAC
>M00285:128:000000000-BF978:1:2107:10211:5691_1:N:0:46
AAGACAGAAAATGAGGTGCTGTTCCTGTAGCTTGTGCTTGGAGTTCTCCTGGCAGTGGAGGAGGTAGAGGACTAACATCA
GTGATAGTGGAAGGAGTTGAAGTAACTGGCAATGGGGAGATGCAGATCACAGTTACATTTAAAAAAAAATACCTTCCTGC
ACCTTTCCCTAATCTGCTAACATATCTGTTCTTCAATATCCCAGTGGTTATTGGGGGTCTGTAGTATAATCTCAGAGTGA
TTGCACCTTTCTTATTTTTGAGTTCTAC
>M00285:128:000000000-BF978:1:2107:25264:5692_1:N:0:46
ATCTCTCCTCAGTGCAGTTTAATGATCTTCTTTAAGCTGTTTTGTTTTTATTTTCTATTGCCACAAATTCACTGACGACA
AATCACAGGTGGCGATGAGTCAGCGTACAGGAGGGAGATAGGACACCTGGTTGAGTGATGCCACAGCAACAACCTCTAAT
TCAATGTTAGTTAAACAAATAAACTTCTACAGATATTCTGTTGAATGTATCCTGACTGGTTGCATCATGGTCTGGTACGG
CAATTCGAATCCACAAGACTATAAGAAGCTGCAGA
>M00285:128:000000000-BF978:1:2107:21753:5694_1:N:0:46
CTGTTTTAACCCAGCAACTCTCAGTAACCACAGGATCTTTCAATTTAGGGTGTCACTGGTGTGCTACCACAAAAAGATAT
TTAATGCATGAATGCACAAGATTCTCGGTTAGTTGTCACGATGATGTCATTCACCCTGCCCAATCCCTTCACATCTCGAA
ACTATAGCAACCCATTACCAAGGGATGTGCACTCAAAACATGACCAATGAGCCCAGCAGGAACCCAACCAATGTGATACA
GGAGCGATGCAGCGAAAACCAGATGGACTACTGATCATGTTGAAATTGGGCTTCAGGGCC
>M00285:128:000000000-BF978:1:2107:11520:5696_1:N:0:46
GCCCATACATTAATGTTGTCTAGGTCTTGCTGCATGCAGGCAAAAATTACTTTATTTTCTGAGTTGTGAATGTCATTGAA
CATTGAGCAATCATCAGCAAACATCTCAATTTCTGATCCAAGAGTGAAGAAAGATCATTGATGAAGCAAGCAAAGCTAGT
TGGTCCAGAATACTGAGAACCTCATGCTCCAATGTTCTGCAACTGATCAATTGACCTCCAATAACTCCAACCATCCTCCT
TTTGTGCAAAGTATGTTTCAGTCGATGGGCAGTTTTCCCTTTGCTGATCGGTTTACCAGG
>M00285:128:000000000-BF978:1:2107:19313:5698_1:N:0:46
GAGGAAGTTGCTGAGGCTGGTGCAATTACAACATTTAAAAGGTGCTTGGACAGGTACCTGGGTAGGAAAGGTTTAGAGGG
ATACGGGCCAAATGCAGGCAAATGGAACTTGCTTGTTGGTCAGCATGGACCAG
>M00285:128:000000000-BF978:1:2107:13435:5699_1:N:0:46
CTATGCAACCATAAAGCTCACACCTAAAAATATTCATTAAAAATGTCAACAAAAGATACCGTCAAAACTATTTAACCTCC
ACTCCTAGTTAAAGAGCAAAGTTAGAAATCAGACACCCTTGTATATCTAAAACCCAATTAAGAATGCAAAAAGAAAT
>M00285:128:000000000-BF978:1:2107:5996:5700_1:N:0:46
TGTTTGTGACTCCAGTGTATTTGATAAGTAGCAGTTGTTTCTTGCTCTTCCTCTTGCACTGAAGATACTTACTTAATTCG
CCACTAATAATTGGTAGGAAAGGGTCCAAACTAATTGCTTAAAAATATAAACACATGCCAGACTTGAATTTTTCATTTTC
AAGATTTTGCTTCCATTTGGGGTTTTTTAGATTGTTATTAGTGTTTGGCAGAATTAGTTAACTTTGTTTTTTTTTAAATA
AGCAACTCCTCCAGAAATGCACCTAGGGGACGATGAATGTGTTGAAAAATTTTTGAAGC
>M00285:128:000000000-BF978:1:2107:21711:5700_1:N:0:46
TTTCAACTGCCTATCCTTCCTCAATCTTTCCACACAAAATGGTGTATCTAGAAAGATGCCCAGAGGAACGCGCCCAAGGA
GGATCAGATCTGAGGATGACATTTTTGGCCTGCAAATGATTATAATAAC
>M00285:128:000000000-BF978:1:2107:21997:5702_1:N:0:46
TTCCTATTGATACTCAATGTGTTTTGTGAATAAACTGGCAAATGACTGGATTTAGCCTATAAAACGCTGTTTTAGCCTAA
TAAGAAGTTTGGTGATATTTCAAGATTACCTTTTCAGGGGTAAGAGGTACAGTTAAATAACTCTTACCAAACGGCTCAGC
TGCATGACATACATGCACTACAACTGTTTTCCTGTTGATACTCCATGACTTTTGTGAAGAAACTTGAAAATCAGTGGTTT
TAGCTTAAAAAACGACTCAGCAGCATGCAATTCATACACTACAACTGTTTTCCTGT
>M00285:128:000000000-BF978:1:2107:9868:5703_1:N:0:46
TATGTTTAGTATTTATATATTGTCATTAGCCATTTTGGGAAAAAAAAGTCTGATTTTTGCCTGTTGGGTATGAGAAAACT
TGGCCCCACACACTCCACTCCCCCTCCCCCACACAATTACCTGGGAAATATACATTGGGGATTGCTGGTTTATGGAACGA
ACCCATTATACAGCAAGAAGCACTTAGTAGTATATTTTCCTTGTATCACTGAGACAGGTGC
>M00285:128:000000000-BF978:1:2107:10395:5703_1:N:0:46
CCTTCCCCCGAACACCAAGAACTACATCCCCTAAACATTGGGAGAATTCTATTCCACCAAATCAGAGGATCCGGATTCCT
GATAAATCTCCGTCCACCTGCTCCCCACCCATGAGAATCACCTGCCCCCAACCAGGGTAAATCCATTCCATCCAAATCAC
CTTGCGCACAGAG
>M00285:128:000000000-BF978:1:2107:26412:5704_1:N:0:46
TACAGCACCAATGAGTTTTACTGCCACATATAGACATCAACAGTCAGCGAAGTGGTTTGCAAGGGTTTGCACCTATTCTC
TCTGTCTACCAAACTTTTATTATGCTTCATTAGTGGAATGTAGAGATCATCAGATAAGTGCATGAAATGGAGGACTGTGA
GAGATAAAACTGCACAT
>M00285:128:000000000-BF978:1:2107:8840:5705_1:N:0:46
GACGGTCTGTCTTGTTGTTGTTTGGGGGCATGGCTTGTGTGAGGTACCTGAGTGCTTTGACTGCTTTCTGCAACCACTTC
CGTGTCTGATCCTCGATCACCTCTTCGCTTTTCATGCTGTTTTGTTGCCTTTGGCTCGTTTGCTGCTCTGTCACCTCGCC
AACCGCTATTTGTGTTGTGCTCTGCATTTTTTTTCCCTGTATGTCATTTTTGGCCTCTTTCTGCGCTGGAAGCTGCTTAT
CATCCATTACATTTCACTCCTCTGCACTCACACGCAGTGCTCTTATCTCGTGCTTCGTGT
>M00285:128:000000000-BF978:1:2107:6909:5705_1:N:0:46
ACCTTTTTGTTCGGCAGGGGTACAGAAAGGAAATCTGTTTCTGGGGGCAAGGGCGCCAACAGATTTTAAATGAATGGAAA
AAGACTAGAGACAAGATTTATGCAGCAAACTGAATCTGGAAACATATATGGCGAGTAGCTTCTTATGGGAAAGTGCAGAA
TATTTCAAAGAGCTGTTACTGAGTCTCTGAGCCAAATGGCCTTCTGCAATGCACCATTCTATGATTTTGTGAAACAAGGG
GAAGCAAAATAGGTGCACGTGTGTTGTCAACATATATGTAAGGATCTCTGCCACCTGGCT
>M00285:128:000000000-BF978:1:2107:16133:5705_1:N:0:46
ACTACACACCATCTTTGCTGACTGCGAAGGTCTGTCCCAAGCTCATCCCTGGGTGGCTTCAGGAACCCTCAGAGTCAATG
GTTCTGCTTCCCACTTTGTCAAAGTTAAGTAGACTTATAGGAATACATAGAATGCCCACAAATTACCACCCACCACAGCC
CTTGTTGCAAACCGCCCACCTTTCCCCTGACAGGTGATAGTCACTGACCTCATGATATATTGGTGCATAAACTTATCCCA
TTCCATGTTGTTGCTGTAAATCGGTAACTCTGGTCCGCTCTGCACTTCATTCACTCGCC
>M00285:128:000000000-BF978:1:2107:6546:5705_1:N:0:46
GTGGAAAAAAACAAGTATGTGATTAAGCTGTTTATAATATTGTTGCATAAAATATTTTCATATTTACAGTATGCCTGTGT
TGTCATTGTAGACATGCAAGTTACAAGCTCGTAAACAATAGATTCAGTCTAAAAGTAAATACTACATTTACTCAGATTCT
TCAGCTCTTTATAAGAGTATTTGACCTAAGTTATTGGGAACAATTTCACCAAGATGAAGGAACTTAAATAAACGTTACCA
CCCAGAATTAGTAGGCATTG
>M00285:128:000000000-BF978:1:2107:22576:5705_1:N:0:46
GTCCACGGGGGGGAAGGCTGGTGTCAGTGATGTGCTGGGCTGTGTCCACAACTCTCTGCAGCTTGTTGCGGTCCTGGACA
GAGCAGTTGCCATACCAAGCCGTGATACAACCAGATAGGATGCTTTCCATGGTGCATCGGTAAAAGTTGGTGTGAGTCGA
AGGGGAAATTTCTTTGGCCTCCTTAGGAAGTAGAGGCGCTGTTGAGCTTTCTTGGCTGTGGCATCTACGTGGACAGGCTG
TTGGTGATGTTCACACCTAGGAACTTGAAGCTCTCCACCCTCTTGACCTCAGCACCCTTG
>M00285:128:000000000-BF978:1:2107:8183:5705_1:N:0:46
GCAGCAGGCCACCACATCTGGATTACTGCAGACTGCCACATCTGTGGGAGCTGCAGGCTTCCACATCTTGAATGTGCTGC
AGACCACCACATCTGGAGGGTGCTGCAGACCACCACATCTGGATTACCGCAGTCTGCCATATCTGGTGCGGCAGACTGCC
AGATCTGGGGGTGCTGCAGGCTTCCACATCTGGAGGGTACGGTATGCTTCCACATCTGGGGGTGCTGCAAGCTGCCACAT
CTGG
>M00285:128:000000000-BF978:1:2107:22856:5706_1:N:0:46
TCCTTGGCTGATTTACCCACAACTAACATAAAGACTCTGAAATAAACATCAGGAAATTGCCCGTGTCTCCATCCCACAGT
GATCCCCGGTCACCACAAAGTAATGCGCGACACTGTCACAGAGCAGTGATCAATGATCGGCATCAGGAACCTCGGTTGAT
TCCGCATGCTAACCAGGGCAATATATCACCTCCCACTCAATCAAAGGTCAGGTACTGAGGACTTTGATGTTTATGAACTG
GAACAC
>M00285:128:000000000-BF978:1:2107:5199:5708_1:N:0:46
TGCATACACTCCCATGATAAATGGAAAACTGTGACATTGGTATCCCTGGGGATTAGCCACTGATTGTGGAGCAAGAATAC
ACAGATACTGATACCATCTCATACATCCACAGGGACATCAGTCAGCATTCACTTGCCATTCCCAAAGCATCCTCGTATGT
TCATAAAAC
>M00285:128:000000000-BF978:1:2107:15168:5709_1:N:0:46
CAGACAAATGATATTCAATATTAACTCTGAAGATCTGCGTGGGTTTCCTCCAGGTGCTCCGGTTTCCTCCCACATCAGGA
AAAACGTACGGGTAGGTTAATTTGGCGGGGGTTAAAATTGGGCGGCGTAGACTTGGAGGGCCGAAAGGGCCTGTTTCGAC
GCTGTAAATAAAATTTTAAAAAATTTAAAATTTAAAAAAAAATAAGATCTGTTCCATCAAATGCTCAGATTTTACCAGTA
TTATGGAAGCAACTCCCTGGCCATTTCCAATTAAATCCACAGAACCTAACTCTGTCTTGT
>M00285:128:000000000-BF978:1:2107:23563:5709_1:N:0:46
CCAGCCAGAATGTAAAAAAATCCTGAGAATCTGTTACAAAAAAAGCACATGGGACTCATGCCGAATACACAGACTAATAT
TTATCTCTCAATCAACATCACTGAAACAGGTTGGCTTACAAGTCGATTGGCATTAAGTTGCCACCTGAAAGGACTGGATG
GCACACTAGCAGCCACTTTGAT
>M00285:128:000000000-BF978:1:2107:17423:5710_1:N:0:46
CACCTTCTAGATCTGAATGAGCTTCGGAGTCATGTCTTGCACAGCACAAAGCCACGCACTCTGTCCCTAATTATGACATG
GGTTTACAAATGCTTATCAATCCCATCCCAAACTATGCTCTCCAATAAGTTTCCTACCAATGACGTGAGTCTCACGGATT
TATGGTTTCC
>M00285:128:000000000-BF978:1:2107:5906:5710_1:N:0:46
GATCAATACCTCTCATCATCTTATATACCTCTATCAGGTCCCCCCCACCCCCCCCCCCCCCCCCTCCCCTCTTAAACGTT
CCCCCACTCCTCCCTCCTCCCCCCCTTCAACTCCCTCCCCCCCTTTCCCCACCCCCCCCACCCCCCCCTTTTGGAAAATT
TGGAAGTGACCGCCCTCTAAATCCTCGCCCCCCCCCCCATACCGTTGTCTTCGCCTCTTTTGTGAAAAAAAAAAAAAACA
CATATCTACACAACTGCTATTTACACCGATCGATCCTCATCGCCGTACTCGGAATTGTC
>M00285:128:000000000-BF978:1:2107:14456:5713_1:N:0:46
GCAAAGTACTGAAACTCCAATTAAGATCAAGTACCTCAGCACTAAGAAGATATTAAAATAGAATCTGCCTATTTTCTGTG
GGATCTAAATTGGGGACCATTGGAAAATGGGTGTAGGTGCAGAGCAGTTCCTTACAGCCGTTGTATTGCTGTTGAAGAGT
CAGAACTATTGTGAGGTATAGCAACCAATTTATTTATATTAGAAAGCAAATGGTTTCTATGTATTGGTTGGAATATTCAC
TTCTTGCTCTTTCTCAAATGGTGCCTGGAGATCTGTTAGATTCACTTGAGAAAGCAGTCT
>M00285:128:000000000-BF978:1:2107:7914:5713_1:N:0:46
TCCAAAGACATAGGTTAGGAAGTTGTGGCATGCTATGTTGGTACCGGAAGCGTGGCGGCACTTGTGGGCTGACCCCGGAA
CATTCCACAAAAAGATGCATTTCACTGTGTTTCGATGTACATGTGACTAATAAAGATAACTTATCTTACTACGTCAAGGC
TCTATTGTAGTGAAATGATCTGTATGGATGGCATGCAAAACAAAGATTTTCACTGTACCTTGTACATCTGACAATAATAA
ACCAATTTACAAATTTATATCTGTTTTTCAGGTAAGGG
>M00285:128:000000000-BF978:1:2107:9764:5714_1:N:0:46
ACTTGCATCTACCTCAAATAACTCAACTCAAGAAGTCAGAATTTCCCACTTTTATCAGCATTTATATTAACATATAGTTG
TATAAATTCCAAGTTCTTCTAATTAATTAAAGCACATTCTGCATCTAATACAGTGTCAGCAGGAGCATCCACCTACCATA
TCATTACCTATGGACTGGTACAGCACAAAAGTATGGATAGTAACACAGAATAGTATTAAAAATGTATCATCCTAGTGGTT
CTGTCTTTCAGTTTTGTTCAAAGCTGCTCATTATCCCTTAGCAAAGTCTCCTTCCTAGCC
>M00285:128:000000000-BF978:1:2107:16992:5715_1:N:0:46
CCTATTTAGTTAAAGCAGCTTTTTATAAGCTAAAACCATTGATTTCCACTTTTTAGAGTAAACGCTTGAAGTATCTACTG
GAAAACCGTTATAGTGGATGTAGTTCATGGTGCTGAGTCGTTTGGTAACAGTTAATTAACTGCACCTCCTACTCCTGAAA
CGTTTTTATCAGATATACCAAGAGATTTCCTATTTAGATAAAACAGCGTTTTATAAGCTAAAAACATTGATTTCTGCCAA
TGTTTTGAATAGGCGCTTGAAGTATCTGC
>M00285:128:000000000-BF978:1:2107:19190:5715_1:N:0:46
CATAATGTTTGACTTCCCCATTATTAAACTACATCTGCTATTTCTCTACTTGCCCACCAAACCTGGAAAGGATGAAAATC
ACAATTTTCATGTTGATATTCATCCTTTACAGCAGATCCTATATTGCCATTTGTCTACAAATTTCAACATTGCAAACACG
TTTACTTGATAATGAGCAGAAATATGGTGTAATCAATCTCTGTCTGCATTTCTGATTAGTTATACTGATTATACAAACAT
CTGTTGGCCATAACTAATCATGAAAATCTACCTCTAAAGTTTTAAAAATGTTTTCCAGCT
>M00285:128:000000000-BF978:1:2107:13159:5715_1:N:0:46
CTGGACCCTCCTTAAATGTTGTCAGTGACTCTGCTTCCACCGCTCCCTTGGTCCACATAGTCCAGGTACTTGCCACCCTC
TGGGTGAAGAATTCTCCCCCTCAGAT
>M00285:128:000000000-BF978:1:2107:14233:5715_1:N:0:46
GCAGCACAAACTTCCCGCCGCTCCTGGTCAGCGACACAACAACAGAAGGACAGTGGATTCCAAGACATGCAGTGCAGGCT
GACACAACATCACAGCCCGAAATGCCGAGTCACGCAAATGCAGCACAGCGAACCACTGTAGAGTATGTCAACACCTAGCA
ACTCAATTCACTATTCACACATCCTGAACAATGTCGAATGCAGATATAATGGAGGAATCTTTCAATAAGGTACCACGAAC
GCAATCTGATCGGTTTATTCTCGCCATATTCATGCGGCAGGAAGCGTGCAAATGAATTTT
>M00285:128:000000000-BF978:1:2107:20051:5716_1:N:0:46
ACCCTTTATTTACTCCTCCATGTCTTTGTCCCAACTAGTGCCTGTGGTGGTGAGTTTGCGTTATTCCTGCGCCTGGTAAA
GAGATTCCTGTTGACTTCCAATTTGATTTTTTTGGTGACTATCTTATATTGACAGCCTCTGGTTCTGCCCTTCTGGGTAA
CATTCTCTCTGTTTCTGCCCTTTGAAGGTCTTTCATAATTTAAAGCCCTCCTGTAGGTCACTTTCAAGATAAGAGACAAA
AAGGGATAATCCTTTCCAGATGGTGTAACTTTGCAGTTCTGGTATCATACAAATAATTTT
>M00285:128:000000000-BF978:1:2107:6965:5717_1:N:0:46
ACTGTTATCACTTTCAGGGAGCTACACCCCAAGGTCTTTCTGTACGTCAGTGCTCTTAAGGTCCCTGTCATTTATTCTGT
GTGTTCGATCAGAATTTGACTTCCCATGGTGTGCTATCTGGATTAAATTTCATCGGCCACTGCTTCACCAAACTTTCTAG
TTGATCTATGTCCCACTGTATCCTTAGATAACCACCTTTGCTATGTACGACTCCACCAATTTCCATGTTGTCTGCAGACT
TACTAATCATACCACCTGCATTCTCATCCAAATCATTAATACCTATTATGAACAACAA
>M00285:128:000000000-BF978:1:2107:17053:5717_1:N:0:46
CGGCATCTAATTCAGAACAAGGTTCGTCAACAACAACAGTTTACAGTCACAGGCGGACACCCAGGATGTACGTACCACCA
GCACCAGCCTGTCACACCAGCAGCACAATCTATTACAGGCGGACACCCAGGGTGCACCACCAGCACCAGCCTGTCACACC
AGCTGCACAATCTATTACAGGCGGACACCCATGGTGTACGTACCACCAGCACCAGCCTGTCACACCAGCAGCACAATCTA
TTAC
>M00285:128:000000000-BF978:1:2107:25550:5719_1:N:0:46
GATCTACACTCTTTCCCTACACGACGCTCTTCCGATCTCGACTACACGCTTTCCCTACTCGGCGCGCTTCCCAACTCTAC
TACACGAATTCCCTACAAGGCTCTATTACAAAATCTTCATGAAAATCAAAGAATGAAAAACAAGCTTAAATCAACATTAA
TACAACAACTTCTATAAATAGAATAATAAAAATCAGCAAATCTCTTCAAGAAAAAGTAACGGGGCCGACACAACATAGGA
AGAGAACACGTACAATCCAGAGGTAGAATATTCGAACTATAAAGATGATTATTTCACCA
>M00285:128:000000000-BF978:1:2107:20094:5720_1:N:0:46
AGCCATGTAGTAGGACTACAGAGAGGAGGTGAAACAACTAGCTGTGTGGTGCTGTGACAACAACCTCTCCTTGAATGTGG
ATAAAACCAAGGAGATGATAGTGGATTTTAGGAGGGGTCACCATGTGCACGCCCCGCTGACCATCAACGGGTCTGCTCTG
GAACAAGTACGCAGCACCAAGTTCCTGGGGGTGCACATCACCGATGACCTGACCTGGTCCACTAACACTACGGCCCTCAC
GAAGAAAGCTCAGAAACTCCTCTACTTCCTGC
>M00285:128:000000000-BF978:1:2107:26323:5721_1:N:0:46
CAAAGGAAATTACAGACCTATCAGTCTTACATCGGTGGTGGGGAAGATACTAGAATCAATCCTCAAGGATGAGGTGATGG
GATACATGGAGGTGCAAGGCAAGATAGGCCCTAGTCAACATGGATTCGTGAAGGGAAGATCCTGCCTGACCAATCTATTG
GAGTTTTTTGAAGAAATCTCAGGCAGGGTGGACAAGGGAGAG
>M00285:128:000000000-BF978:1:2107:18007:5721_1:N:0:46
CACGACGCTCTTCCGATCTGATCTACACTCTTTCCTACACGACGCTCTTCCGATCT
>M00285:128:000000000-BF978:1:2107:23436:5722_1:N:0:46
AAATTACTGTTTTCTTAATGCAATGTTAATCATAAATCATTAAAAATCTCTGTGCAACTCAATGGTTGAAAATTTGCTCA
TATTGTAATTTTGTAAATGTCTGAGCACTTTTGTTTACAAACATGGATGAAGGGATTTATCACCAAAATATAGCAAGCGC
AAGATACATAATTTTGAAAAAGTGATTTCGGTCTGTTTAGAATATTTTTTTATCTTAGTATCTTTTGCTTTAT
>M00285:128:000000000-BF978:1:2107:8624:5723_1:N:0:46
TCACGCTGCTGAGTCGTTTGGTAACATTGATTTAAGTGTACCTCTTACTCCTGAAAAGGTAATCAGATTACTCACCAGAT
TAGGCTATAACAGCGTTGTATAGGCTAAAACCATTCATTTGCCAGTTTCTTATCAAAACATGGAGTACCAATAGGAAGAC
AGTAGTAGTGTATGTATTTCATGCTGCTGAGTAGTTTGGTAACATTTATTGAAGTGTACCCCTTACCGCTGAAAAGGTAA
TCTTGATATATCACCAGATTTCTCATTAGGCTAAAACAGCTTTTTATAGGCTAAAACC
>M00285:128:000000000-BF978:1:2107:26194:5724_1:N:0:46
CTTGCAAAATTATTTCTGTTCCACAGTAATTTACTTGGCATGTGACTGATTGACTCGTTAGTTAATTTGGTTTTGCTTTA
TCATATGCCCTTCTTTTAACTCATCTTTTTATATAAGGGTGAATTTGATAGTACTAGAATTTTTGTCGGCGGCAAAATGT
TATGAACAACCAATTTGTGTTGTTCAAGCCTTTGCAACCTTTTCAGATTTAGCCCACTTAATATCTGTACCATCATCAAA
CTCGCAGCAGATTTGACTTAGCTAAAATAGTAACTGTTGCCCAGGAATCTGTCCACTC
>M00285:128:000000000-BF978:1:2107:16623:5726_1:N:0:46
TGATAATAGATGTTGTCTTCTTGAGACAGTGCCTCATGTAGATACTACCCAAGTGGCTATTAATTTTCTCCCATTAATTA
ACTAAAATCTTCACCACCTAACTGGTCTGTAATTGTCAGTTTTGTCTTTTTGAATAAAAAAGATAACACTTACAATCATC
CATGTTTTCCAGATCAGGAACAGATATACTATGGTGGTCCAAAATGTTCAAAAAGAGGACCACTGCTGGTGTACATTAAT
GACTTGGAGATGGGAGGTCAGGACATGGTTATGAACTTCACAAGTGACATGAGATTTGT
>M00285:128:000000000-BF978:1:2107:25427:5727_1:N:0:46
TGGCAATTCACTGCTTTAATGTTATACTAAGTGCTTTTTTTATTGGTTAATTAGGTTTTAGATTCATACCTTTCTTTTTT
TATGTTTTGTTTGTAATAATTAAGTATTTTAACAAATGATTGATTATTTGCTATTTTTTAAAACAATTATTAAACTGTAT
TTTTTAATTAGGGGCTGGTAATGCCCTTTGGATCTGTTCCAATTTTAGAATATTGTTTAACATTCCTTTCTTCCTAGTAG
TCAAAATAACTAGTT
>M00285:128:000000000-BF978:1:2107:19732:5728_1:N:0:46
TCAGGTCCTTTTGTCCGCCAGTGCCCTGTAACAAGCAGGAGGATGGAGAAGATGTCAGGTAGTTACACCCACGAATTTCT
TGTGGAAGAGAGCAGTGAGCCCATGGAACCAACTAACAAGGGTGTTGTTGAGCTTAAATCACTGGAGTTTTCCAAGATGA
TCAATTTTTGAAAAAAAAATCAGGAGTTAAGAGATTTGTGGATTTGGCACAGCAAGATCGGAAGAGCACGTCTGAACTCC
AGTCACTCCGCGAAATCTCGTATGCCGTCTTCTGCTTGAAAAAAAAAAGAACTAATACC
>M00285:128:000000000-BF978:1:2107:14771:5728_1:N:0:46
TCCATTTTAAATCTCTTACCCTGAACCGATAACCTCTAGTTTTAGACACCTCCTGTACGGGGAAAAGTTTCCTACTACCC
ACCCAGTCTGTGCATCTTATAATCTTGTGCACCTCTATCCGGTTACCCCTGAGCACCAAG
>M00285:128:000000000-BF978:1:2107:19574:5731_1:N:0:46
TACCATCTTCTTTCTGCAGATCTTTCACTTTGACCAATTAACATAATGGTGTCACATTTAACAGAGTTGAGTTTCTGCTT
CCATAGCAGCAGCTCATCTGCTACTGATTCCCTCAGCCATGCTCCTGTTAATTGCAGACTCGACTCTTCCAACAAATGAC
TTA
>M00285:128:000000000-BF978:1:2107:5863:5731_1:N:0:46
TACGATGTTGGTAAATGCGAGGTCATCCACTTTGGAAGGAAGAATAGGAGATTATTGTTTAAATGGTGAAAGACTGCAGC
ATAAGATATCTTTATTAGTCACACATACATTGAAACACAGTGAAATATATCTTTTTGCATAGTGTTCTAGGGGCAGCACA
CAAGTGTTGCCATTCTTCCGGCGCCAGCATAACATGCCCACGACTTCCTAACCTGTACATCTTTGGAATGTTGGAGGAAA
CCAGAGCACCCGATGGAAAC
>M00285:128:000000000-BF978:1:2107:27174:5731_1:N:0:46
CTACAGAAATGGTTCAAATTATGTCTCAGTAAAACATATTCATTCAAAACTGAGAAAACACCGACGTGGTACAGAATGAA
GTGGACAGAAGCCAATTTGACATTAAGCAATATGTGAAATGCTTTAACAATTAAAATAAACAATACTAATTGA
>M00285:128:000000000-BF978:1:2107:16392:5733_1:N:0:46
TTGCGGGACATCACTAGTAACCGATCGCCATCCAGAACAGGATCCTTTTATTATTGCCCGTTGCTTTCTGCCTACCAACC
AATGCTCGACCCATTTTAATATCCTTCCTGTAATTCCATGCGTACTCATCTTATTAATCAACCTCTAATGCAGCACCGTG
TTGAAGGCCTTTTGAAAGTCTAAATACACAACGCCCACTGCCTCTCCCTTATACACCCTACCTGAGATTTCCTCAAAAAA
CTACAATAGGTTGATCAGGCAAGATCTTCCCTTCACGAAACGATGCTGGCTTGGACCTAT
>M00285:128:000000000-BF978:1:2107:9218:5734_1:N:0:46
CATCAAACCCTTGAAGAGTCATGTTTCAATAAGTTACGCACACAACTTTAACATTTTGTTGTTGTAGTGTCATGGAGGGA
GATGCAACTCAGAAACAGGTCCTTCAGTCCATTGGATCCACACCAACCATCAGCCCTTTAATCTTTCACTGATACCAATT
TATTCTCCTGGCATTCCCATCGACTCCCTCCAGATTCCACCCCTCGTCGACAACCTGGGTCCATTTACAGCGGCTAGTTA
ACCTACCAACCGTCATGTCTTTTGGATGTGGGAGGAAAGTGGAGCAACCAGAAGAAACCC
>M00285:128:000000000-BF978:1:2107:6920:5734_1:N:0:46
TGCAAGAGCACCTGGGAACATCTCAACACCTCCTTTCCCAATCTACAGGGAAGGACCAAAACATTCCACATGCACCAACT
ACAGAGTATTTACTTTTGGCAAAGGAGATGCGCATCTTGGACATGACAAGGTCAGTGGACAGTCAGCCAGTATCCCTGGG
GCATGCTCTGTGATGTAGCAAAGCTAACAATTAGGATTTGAGTCCTCAGGGGTTGAGTTACATGGGCAGCAGTTTCCCAC
TGAAGATTTGAACCACTTGTGTCATGCATTTTCACATACCTTGTTTATTTTTCTTGTTAC
>M00285:128:000000000-BF978:1:2107:17080:5734_1:N:0:46
CTTCATTGCCCAGGATGGTTCTCTCCGGTCTGTAGGAGGAGATGGAACCTGCAGCTAAACAAGAAATGCAGGCTTCAAAT
CATCCTAGCATGTCTGTTCACATGTTTTATCATGTGTGGCTGATCTGAAAGACTTTCTGGGAAAATATTCAATCATCATG
AGATGATGCTACCAGCTTTCTATTGGCACCATTT
>M00285:128:000000000-BF978:1:2107:15181:5734_1:N:0:46
CTTGACAATACGTGTGGTTACTACTGCAGCCCGGCTCTCAGTCATTATTGTGAACTGTCATCTGCAGCAGACAGCCTAAT
TACTTCTGTAGTTCACAAGCTTATTATTTTTGCAGGGAATCCCCATTAGTTGTCACTCTGACTGCTGAAATTCAATTCTA
ATGTTTTCCTAGTGGGCCATAAATGAAGGAATATTCAGTAATATGCAAATATGTTCAGTTCAGGCAAACTGTAGGTGGGA
ATTCGGTAGGGAATTGTTTACACAGATGCAGTTGGAAATTCTAATGATGTGAAAATGTCT
>M00285:128:000000000-BF978:1:2107:19374:5735_1:N:0:46
GATCTACACTCTTTCCCTACACGACGCTCTTCCGTCCTGATCTACACTCTTTCCGTCTACGACTCTCTTACAACCAGAAC
TACAGTCTGCCCTCCCCCGCTTCCATAAAACAACGCACCTGACCGCCCCGCACGCCGATCGATACAGCAGCCAAAATAGA
CGATCCG
>M00285:128:000000000-BF978:1:2107:18345:5737_1:N:0:46
GTGGGGTGACCTTACAGAGGTGTAAAAAATCATGAGAAGCATAGATAGGGTGAATGCACAGTCTTTTTCCAAGTGAAAGA
GATCCAAAAACTCAAGAGCACAGGTTTAAGGTGAGAGGGGAAAGATTTAAAAGGGAGCTGTGGGGCAACTTCCTCATGCA
GAGGGTGGTGGGTATATGGAATGAGCTGCCAGAGGAAGTGGTTGAGGCAGAAACAACTTTCAAAAGATACTTGGACAGGT
ACATGTATAGGGAAGATTTAGAGGTA
>M00285:128:000000000-BF978:1:2107:18288:5737_1:N:0:46
TCCCCTACCTGTTTCCATCGGCCTATCATCTCTCCCTTATCTGGTTCTACCTATCACCTACTAGCTTCTGTCTCTGTACT
GCCCCTCCCTGTTCAATCTGCCTAATCTTCCTCCCCTCCCTTATCTGCTCTCTTGTCTCAACACACTCTCCCCTGGCGCT
CCCTCTATCTGGTTCCATCTGCCATTCATTCCAATCCCCCCCCCCACCCTGGTTCCACCCATCACCCATCAGCCTTCTCT
CACCCCCCCCCTCTCACTTTTACACATTGGCTCCCTTTCCCTTCCACCCTCAGTCCCGAC
>M00285:128:000000000-BF978:1:2107:20380:5737_1:N:0:46
GATCTACACTCTTTCCCTACACGACGCTCTTCCGATCTGAACTACACTCTTTCCCTACACGCCTCTCTTCCGAACAAAAC
TACACTCTTTACCTACACGACACGATTCCACACCCTGCCGAACCACGTACCTCCACGGACTAAGTACGCACCGACACGCA
AGATAAAGAAGATACACGGGACGAAGAAAAGGACAGATAGCAAGTACACCGCACCCGACGAGGGAAGTGACTCGGACACC
AACTTCTTGCCTAAGTCGAGGGATAAATGGGGCAAAACGGGAAAGCACACGACCGAATTC
>M00285:128:000000000-BF978:1:2107:14256:5738_1:N:0:46
ATCAGTCCTTTAGCTCTGCATGCACTTCATCACACATGATAAACAGAAGCCATCCGAAAACATGGCCCTCAATTACTACA
CAAAGAAATGCCAGTAAACCAGCTGAATAATGAAAGATTATTCAGCAGACAACTGTATGTTTGTAATTGAGCTGTTGATG
AATTCAAATACAAACATATCTATTTATATGTAAATCATGACAAGC
>M00285:128:000000000-BF978:1:2107:17163:5739_1:N:0:46
TGAATTTGAGGAGGATGGAGCTGGAAAATAAAGAGAGGGAGGAACAAAGTAAACATCAGTTAAGAATGCAGAGAAAGAGT
TCAGATTCTGATTCTGATGATGAGTTTTCAGCCAGTAGGGAGGTTCGATTAGTCCCTCCTTTTGATGAAGATCAGGTCGA
ACAGTATTTCCAACATTTTGAAAAGGTTGCTACGAGTCTAAATTGGCCAAAAAGGAGATGGGCTCTTATGTTACAGAGTG
TGATTAAAGGCAAAGCTCAAAAAGCTTATTCTGCTTTGTCAATGGAGGAGGCAGCTGATT
>M00285:128:000000000-BF978:1:2107:17292:5739_1:N:0:46
GTCAGTCCTTTTGCCAAGCAAAAGAACAAGAACAATAGAACAATACAGCACAGAACAGGCCCTTCGGCCCATCAAGCTGT
GCCATCCTACAAACATCTACCAAACTAACTCTTTCCACCCTCATATCCTACTATTCCACATTCTTCCATGTGCTTATGTA
ACAATCCCTTAAACCTGTCCAACGTATCTGCCTCCACTACCACCCCAGGCAGTGCATTCCATGCACCAACCACTCTCTGG
GTGAAAAACTTCCCTCTGACATCTCCCCTATACTTTCCCCCAATTATCTTAAAGGCATGC
>M00285:128:000000000-BF978:1:2107:20147:5740_1:N:0:46
ATGGATGAACAAGAAAACAGGCACAAATGAATTCCATTTTGTCCCTTCAGCCTATCATAGCTGATTTGTGCCTCAGCTGC
TTATACTGGCTTTTTCCACATCCTTAAACATATTTTGTTAATAAAAATCTTCAAAACATCATGTTTAAAATTAACAACTG
ACCTACATTGATTGCTGTTTGTTTTAACTTTACCCCTGAAAGACCATAATCTAACTT
>M00285:128:000000000-BF978:1:2107:10593:5742_1:N:0:46
CTCTCCCCCGTCTCTCTCCCCCGTCTCTCTCCCCAGGATCACACCTCAAGACCCCACGCCCTCCCCCCAGCCACTCCCCC
CAACCTCGTCTCCACACCCCCACCAGAACCAACAACACCTGCACCAACTACTCGACCACGCGCTACCTCCGCGGAGCATC
GCAACTCCACACGCCGACCACACGCTCACACCCTCGCTCGCCCACTCACCCACCGTCCCCCAGCTGTCCTCTCCCCACTA
CCCTACACACGCGGTCTCTCGCCCTGCCATAATCACACTACACAACTGCGCGCGCAACAT
>M00285:128:000000000-BF978:1:2107:9462:5743_1:N:0:46
GCTTTATAAAGAAGCAGGATGAATAGGATTCCTCACCCCTTCAAAGTTCTGCAGGTGCTGGAAGTACCCAGGAAGTCAGG
CAGCATCTGTGGAGGAAGAAGCAGGTTTAATATTACAGGTTGACAGCCTTACAGCAAAACTGGGGAAAGTTGGAGCTCTA
AATTGCAGAGAAAGGGAAAGGTTCTGAGAGAATAAAAGGGCAGGTCTGTAACAGGGGAGGCAGAAGAGACTGGAATAACA
GCATGGGGGGCAATGGGACTAACAAAGTAGAACGTGGCTCAAGAATAGAAACAGG
>M00285:128:000000000-BF978:1:2107:13471:5744_1:N:0:46
GGAACTGCAGCAGAGAATTGCGGGGTGACAATGGAAGGGAACTCTGCCAACACCTTAGCAAACTCGTCGTAGGAGAAAGT
AACAGAGTCAAGGTGGGGGGCAGGTGACCGGGCGTGCCCGAGCTGGTAGCTGTGGAACGTCGCAGCATGGACCAAACGCC
GGCCCTTCAGGTCGACCAGCAAGCTGTTGGCGCGCAGGAAATCCGCCCCCAGCAGTGGCCGCGATACTGCCGCTATAGTG
AAAGTCCAGGTAAACGAAGTGTCCCCAAAACAGAAAGGAACGGTGCGCTGGCCATAGGTG
>M00285:128:000000000-BF978:1:2107:19652:5744_1:N:0:46
TTGAGTTGTCCCAGAGGCTCAGCAGCACACAGCCTGGCATTGCCACAACAGTCAGGCAATACTCTGGTCCCTCCCTTCAA
ACTGAGTCAGTGACGAGAGGGTTGCAGGAGGGAAGAGCGGGGAAGAATGTGAGATCATCCATGAAAGGGGAATTGTTCTT
AAAGGTGGCCAACAGGTCAATGTCATTCCCCAGGGACCTGGCTGTCCTCGTTCACATCACTGCAGGTGCAGTGGGCA
>M00285:128:000000000-BF978:1:2107:15426:5745_1:N:0:46
GAAGTTGCTTGTCTCTTGGTCGTGTTGCTTTGTTGTTTTATGTAGGAGGATGGTGATGCATTGAAAAATATAAAACCCTT
GTGTGTCAAGGCAAGTGATCAGCCATAAACTTATCAAATAGTGGTCATAGAGTCATACAGGCCCTTTGACCCAACTGCTC
CATGCCAACCAAGATGCCCATCCAAGTGAGTCCTGTTTGCTAGTGTTTGGCC
>M00285:128:000000000-BF978:1:2107:23257:5748_1:N:0:46
CGGTAATAATAAATACAGCAATAACAGAATGGTGCAAGGTACGGTAGTGCAAACTGGGGTAGAACAAGAAGAAATGCTAA
AGTGGCAATAACGGAAGAAGTAGGATTAAGAGTCGGAGAACGTGGCAGCACCACCGGGAAGGGGATGTGAAGGATGCTAT
GGGCTCGGGAGTCTGACAGCAGTGGGGAAGGAGCTGTTCTTGAGTCTGGTCGTCCGGGCTTTCGGGCTCCTGTATCTT
>M00285:128:000000000-BF978:1:2107:21408:5749_1:N:0:46
AATTCTTTGTTAGAGCCACCTAAATCTCCAACCCTTTACATTAAACCTCAGTCCTCTTGGTTTAGATATCTCTGCTATTT
AGAAAAGTTTCCTACTATCCATCCTATTTGTGCCCCTCAAAATTTTGTATACCTTTATCAGGTAACCCACCCCTCAGACA
CCTCTGATCCACGGAAAACAAATTCAGCCTATTCAGTCACTCCTCTTAACTGAAAGGCTCCATCTAGTTCCACC
>M00285:128:000000000-BF978:1:2107:17598:5750_1:N:0:46
GAACAGATTTACCTGTACAAGCAGTCCATATAATCTGCACCTTTACTGTACTCTTCCCAATATTTGTTATACATGGTCAA
AATCTTTTCTTCAGAATCCAAAACTTTCTGCAAATAACAGTATAGCAAGAAATATTATTTTAAAGACAGAAGTACTTCTA
AAGTAATGGTACAACATTAAAGATCTTAAAGGCATAAGTC
>M00285:128:000000000-BF978:1:2107:14379:5751_1:N:0:46
CAAGTTTGGATGTTCTCTATTCACATAATCCCTTGAACTGGTGACTGGTTTACCCATTGATAATCAAAGGCATCGATCGC
AAGCAGCTTTATTTCCTGGAAAGATTATACCTTTTTATGGGGGCAGGCACGGTAAATGTAGCGGTTAGCATAATGCTATT
ACAGTGCCAGAGACACAGGTTCAATTCCCGTCACTATCTATAAGGAGGTTGTATGTTCTCCCAGTGTCTGCG
>M00285:128:000000000-BF978:1:2107:4087:5753_1:N:0:46
TAGTGTCAAATATCCACATAGTTAGTGTTGTTGCCTTCACATGAATGCTTATTTACACCCTTTGTGGTACTTGCAGTCTC
TTTTGCAGACTACCATTTTAAATATTTCAAAGTTTAGTACTTTCTGTCCTTATATGAATAAGTAACTTTGATTTATTTGA
ACATAGGGTGAATAGCAGACCAAGTTTCTCAGTTTTCATAAGAATACGTACAGAAGTAGAGTATATTTTGAACCAGGTAG
G
>M00285:128:000000000-BF978:1:2107:27330:5756_1:N:0:46
CACGCCGCCCAATTTATTAACCCCCGCCAGATTCACCTACCCGTACGTCTTTCTAATGTGGGAGGAAACCGGAGCACCCG
GAGGAAACCCACGCAGACACGGGAGAACGTACAAACTCCTTACAGTCGGCGACCGGGATCGAACCCCGATCGCCGGCGCT
GTAACAGCGTCGCGCTAACCTCTACGCTATCGTGCCGCCCCTTGTTGATCCACGTGAGAAACTGGCTTCAACAATTTGAA
AAATTGCAATCAAATAAATACGCACTGAACTGAAAACAAAATAGA
>M00285:128:000000000-BF978:1:2107:6763:5757_1:N:0:46
TAGGTCATCCAATATGTTAACGCCCACAAATTTAAAACTGCTGATTCTCTCCACTGCTGATCCCCCAATGTAGACTGGCA
CACGTTCGCCCTCCTTCCCTTTCCTGAAGTCAACAATTAGCTCCCTAGTTTTACTGACGCTGAGTGAGAGGTTGTTGCTG
CAGCACCATTCAACCAGGTGTCCTATCTCTCTCTGGTAAGTTGATTCATCACCACTGTAATTCGTCCAACAACAGTGGTG
AACTTGCTTATGGCATTGGAGC
>M00285:128:000000000-BF978:1:2107:25077:5757_1:N:0:46
TTGAAATTACATTGATAAAATTGGAAAAAAATAAAAATAAGAAAGTGTGACTTGGCACTAAATTTTGAAGAATGGCAAAG
AAGGTTGTGATGGGATTTGACATTTAACTGCTGGAATCATGGATAATGTAATACATTGAGCTTAGATTGCACTCACAACA
GTTGAGGGCATTCAAAATTAACAAGGTTGAAACTTTGTTTTCC
>M00285:128:000000000-BF978:1:2107:11016:5759_1:N:0:46
AGCGACGGGAATCGAACCCCAATCGCTGGTGCTGTAACAGCGTCGCGCTAACCGCTACGCTATCGTGCCGCCCCTATTAT
TATTGTTACATGTACCAAGGTACACTGAAAAAGTTTGTTTTGCATGCCATCCATACAGATTTCATTACAACTGTGCATTG
AGGTAGTACAAGGGAAAACTATAATAGAATGCAGAATAAAGTGTCATAGTTACAGTGAAAGTGCAGGCAGACAATAAGGT
GCAAGGCCATAATGAGGTAGATTGTGAGGTTAATATCTATATCGTACTATTCAGTAGTA
>M00285:128:000000000-BF978:1:2107:21733:5759_1:N:0:46
CTAACACTGAGTGAGAGGTTGTTGTTGCGGCACCACTCAACCAGGTGTCCTCTCTCGCTCCGGTAACTAACTCATCACCA
CCTGTGATTCATCCAACAACAGAGTGTCATCAGCGAAATTGTAAATGGAGCTGTGCTTAGCCACACAGTCATGTGTGTCC
AGAGAGTGG
>M00285:128:000000000-BF978:1:2107:10691:5761_1:N:0:46
GTAGACCTACAGACCCCATTGATCCCATTGGGGTCTTGGGTACTACACTAAGTTTGAGTGGATTTTGGATCAAAATGGAA
ATCGCATAGTGAAATGCTGGGAATCTCAGCAAGGATGCCTGTTGAACTTTATGTGAAGTACAATGACAGTGTGCTGTATT
TGCATCCCTCCTCCCACTCTCCCAATCTGCAAATCAGTCTGGACTCTGGGCACTTGCACATAATTCTAAAATCTGCTTCA
GCTTGAATGGCCAAGTAGTGGGTGTTCTGTTCAGGAAAACTCAGCTATACTGAACGCAC
>M00285:128:000000000-BF978:1:2107:23539:5762_1:N:0:46
TTACAAATAGTTATTTATTTCCTTTCGCCCCTGATTGAGACTGAATTTTTATACTTGAGAAATGAAAGGAAGAAAGAACA
GTAAACTGTTGTTAACCACTGAAACCTTTTGCTCTGATTCTCACTCCTTCCCCTGATCTGTTGTATATTCCACCCGTGCA
AAAAGAAGGCCTGCAATTGTGAGAGTGCCATCAGCACTCGGGTATCCACAGTCTTTGAAATGCACAGCAGTCTGTTCATG
TAGAAACTGTAGACAAAGCATTT
>M00285:128:000000000-BF978:1:2107:13641:5764_1:N:0:46
TCCCACAGCCTTATTTTTAACAACACATAATTCAAAGAATGATTGTGTGCTTTTTAACTGCCACGTTAACTCACTGAGCC
TCACATTAAAAAAAAACATATTCCACATGTTCTTCCCCTCTTCCCCCCCAACCTTCCTTGTCACTAAAATTCCAATGCAA
GGTCTGGGACCTGGTATGTTAACTGTTTTTCTTTCCATAGATACAGTCTGATCTGCTGAGTGTCTCCAGGAGTTTCTGCT
GTTATTTTGTCCAAGGCAGGCCAGAGAGAATCTTGGTGATGCTTCCATTCACCTTTGGCC
>M00285:128:000000000-BF978:1:2107:10323:5765_1:N:0:46
NNNNNNNNNNNNNNNNNNNNNNNNNNNNNNNNNNN
>M00285:128:000000000-BF978:1:2107:5949:5766_1:N:0:46
AGAAACCCGCTTCAAGCGCTTTCCACTTCGGCTTTTACTGGTTGCAAGCGAAGAAAAGAAAAGGGGAGGGAAAAGTCGAG
GGGTTTGCAATGGCCGTAGTTCTGTGCAAAACTTTGTACGCGTTTTCCGGGGACCAGCATCAACACGGGCTGAAGTTAGA
GGCTTGGGAGAT
>M00285:128:000000000-BF978:1:2107:17836:5770_1:N:0:46
AGTCATGGAACCTTATGCAAATTTTAACTGTATCCCAACATTGATTGGAAACCACTGCCTGACATTATTTTTCTGCCTAA
CATATATCAGCCCATAATTTGCTACATAAGTGAATTTAATGAGATCAGCCATTAACTAAATTTGTCTTGTTTAATCGGAG
CAATATTTTGCT
>M00285:128:000000000-BF978:1:2107:12457:5772_1:N:0:46
ATATGGTCTATATCCCGTTGTTTCTTGCCTGTTCACGTGTCTACCTAAGTGCCTCCTAAACATTACGATCACATCTGCTT
CCATGACTCTCCCAGGCAATGCATTCCAGGCACCTACCATTCCCTGCTTAAAAAAGGTAAGAAGAGAGAGGAATAAATAA
AAGGAGGCTCGGAAAAGGAAGAAGAGAAGCAGCTTGGTGGTGGGGGGGGGGGTAGGGTTGTGCAGAAGA
>M00285:128:000000000-BF978:1:2107:9777:5773_1:N:0:46
TGTATTAATAATACAAATTTATCACTCCAGATCTTCATAAGTGCAAATGTAGCCTGACATGCTCCTTCTAAGTACTTCTT
CCCCTCTCTATCTCATCCTACTTATGTTTTGAACATTCTTTCATCGCTTTCTTAACTTCTGCTGACTCCTGTTTGTAGTC
ATCCATCAAGCGTTCATGTTTGTTACGGTTGAGTATAACCTAT
>M00285:128:000000000-BF978:1:2107:26325:5775_1:N:0:46
TGGTTTGGAAGCTGCTCAGCTGCTGGGCAAAAGTCCCTCCAGAGGTTAGTTAGGGCTGCTGAGTGGATCATAGGTGTCTC
ACTTCCATCCCTCGCAGACATATACAAAGACCGTTGTGTGAGGAAGACCAAAAGCATAATGGCCGACCCTTCTCACCTCT
CCCATCACCTCTTTACAATTTTGCCATCAGGAA
>M00285:128:000000000-BF978:1:2107:26946:5777_1:N:0:46
ACATTCCGATCTCTACACTGTGTAGGAGAGCTATCAGAACAATCAAACTATTGTTGTCCTTTTTAGGGTAACAGTACACA
AGGCAGCCCAGGCAAGATCAAGGGAACAACAATTCTACAGCTTGGAAGTACAATGCACATCTTCACAATCTAATTCACGG
GTAGCAATCTGTTATTTCTCTAGTCCAGTGGGGTTGGAGAAACGC
>M00285:128:000000000-BF978:1:2107:20567:5778_1:N:0:46
GACATTCATCTAACCTATCCTCAAATTCTGATACTCACTAGCACATGACCCTCAGAGCAATCCCCAGTTTACAACCTTCA
AAATCCTACTCTTTAATCTGTGTCCTAGCTC
>M00285:128:000000000-BF978:1:2107:4322:5778_1:N:0:46
TTGACTTCAGGAAGTGTGGTGGTGTATATGTTCCTGTTTACATCAATGGTGCTATGGTTGAGAGGGTTGAAAACTTCAAG
TTGCTAGGAGTGAACATCACCAATAGCCTGTCCTGGTCCAACCATGTAGATGACATTGTCAAGAAAACTTACCAGCTACT
CTACTTCCTCGGGAGGCTAAAGTAATTCGGTATGTCCTCTTTGACCCTCACCAATTTTTATCGATGCACCATAAAAAGCA
TCTTATCTGGATGCATCAGGACTTGGTACAGGAACTGCTCTGCTCATGACCTCAAGAAAC
>M00285:128:000000000-BF978:1:2107:16337:5778_1:N:0:46
CACTCGCACCCTGAGGTATAGATGGTGCAGCACTTCGGCTGACTACTCGCTGAACAACGACCTGCCTCTGTGGACCACAG
CAGGTGTCAGAGGAACGATGACGTGAATGTTCTCTTCACTGGGTGTTGATTCCTGGGCCA
>M00285:128:000000000-BF978:1:2107:22001:5783_1:N:0:46
CCTAAATCTGCATATCAACATTTACATTTATATGAATAGTGTTGAATGAAGCTAGTTTCCTGTGAATTATATTCTTAGTT
CAGTCTATTCACTTGGATACTCAACAATCTACTTTTACTTCATTTATCGTAATAGAGTCAATCTTCTAAATGTGGAATAG
CCAGACAGACCTGTTTGTAAAACATTACAAGCTCTGTAAAGTCAAGCCCATCAACTCTACTGTCTAATAAAAATAACAAT
TTAAGCTCCAATTACATTTGATTGTGGGTGAGGCCTGAACCATACAAGATGTAGATTCA
>M00285:128:000000000-BF978:1:2107:7755:5784_1:N:0:46
GGGTGTGGGGGAGAATAGGGAAATCAGAAGTGTGATCAGATGAGGGTGGGACAAAGTTAGGTCTGGGACCTGCTCAGAGA
GGATCCCAATAAACTTGTGCAGAAGGAGGACCGACAGGTGAGTTGTAAGTCTATTTCTACAGGAGTGGCTTATTTACAGA
GAATGAACCTGTAAAATATG
>M00285:128:000000000-BF978:1:2107:17494:5785_1:N:0:46
CACATTGACATGCCGTAGGATATCAGCCTGGTATACACCATCTTCACAAATGTCAAGTTCTCTTTCACTGGTGAATACTG
AGGCAAATTATTCATTAAGGACCTCTCCTAACTCTCCCAACTCCAGGCATATGTTTCCTCTTTTATCCCTGATTGGTACT
ACCCACACTCTAGACATCCTCCTATTTTTCAAGTGTGTGTAGAACACTTTGGAGTTTTCCTTAATCCTACTTATCAAGGC
CTTCTCATGCCCCCTTCTAGCTCTCCTAAGTCCATTCTTAAGCTCTCTCCTGGCTACTTT
>M00285:128:000000000-BF978:1:2107:21138:5786_1:N:0:46
AACAGGTCATTGTGTTAACTTTCAAATTAAGATGATATATAATTTTTATTCAGTATAGGTTTTTTTAACTTTCCACCATC
ACCATAAATCCTCTTATTCAGAATAACAGAAAATATGCATGCTTATTTTCCTCTGTTAAAACCTTTTTTTGAACAATTCC
TGAAATCAGTGGACCTCTTTATTTTGAATGAAAATGTTAAATCTGGCCAAAGCTTAAAAAATGTACAGAGTAGATATTTT
AGACATGTGTTTTTTGCAAATATTTGTATGCAAAAAAGACACATTTTAAGAATAAACCA
>M00285:128:000000000-BF978:1:2107:17291:5788_1:N:0:46
GGAAATGTTTCTATATCAACGATTAAGTTCTCAGGGGTAAGAGGTGCAGTAAAATAACTGTTATCAACGTGCTCAGCACC
GTGAAATACATACTCCACAACTGCTTTCCAGTAGATACAAAAAGCGTTTACTGAAAAAAGTGGCAAATCAATGTTTTG
>M00285:128:000000000-BF978:1:2107:20041:5791_1:N:0:46
AGGTAATGAGTGTGAAAAGGGTTTCCAACAGTGGATATTTGTATTTTCAGAGATATAATCACATAATCTCCAGCCTCAGT
CCTTGTCTGATCAGTCATTTCATAGCCTTGTGACTAATATACAAAAGTATTGTAGAAAAACCAAAATGAATAATTTTCTA
AA
>M00285:128:000000000-BF978:1:2107:25228:5792_1:N:0:46
AGGGCCTTGGGGAGTGTTGTAGAACGGACAGACCTCGGGGCACAGGTACGTAGTTCCCTGAAAGTGATGACACAGGTAGG
CAGGGTGGCAAGGAAAGCATTTGACACGCTGGCCTTCATCGGTCAGAGCGCTGAGTATAGGAGTTGAGATGTCAGGCATT
CTCAGGCTTTTCCTGTCCATTCGTCCCATCTCAATGTCCCTTTGTTCTGACCCTCAGCTGCTGGGAACCCATCCTCTCCG
TCCCATCCCAATGTAATTTTAATGAAACCTTTCCCAACTCTTCAGTCTTTGGTGTGTCAC
>M00285:128:000000000-BF978:1:2107:24729:5794_1:N:0:46
AATCCTGGGCTCATTGCTGAGGACATTTGTTAGAGGCAGCTCACATACAAAGGATGAATGATTTCTCATATTTGGGACAC
AAATTACAGACTGGAGATGTCTGTTGAACAATGTCAGGAAACAAATGTACAGGGTTGAATGAGCAGGATTGTGGGAATAG
TTTCACTGCGAGAAGTGAGAGAAAGAGGGAAAATCCTTGTCACTCCGAGGGAACAGACATGAAATTATCCGGTTTTCAAT
TCTCTCCACGTTCTTATCCCTCCCCATCTCTGCCACCCACCCTGATCCATTCAGTATCTG
>M00285:128:000000000-BF978:1:2107:9457:5797_1:N:0:46
CACAACATAAGGTCAAGGAGAAACACTTCACTTCCTGCCTGGGTAAGTTGAAGGCCTTGGGCCTTAATACTGACCTTAAC
AATTTCAGGCATGCACTCCTTTTATTTTCTTCATAGATATGGCTAT
>M00285:128:000000000-BF978:1:2107:21290:5797_1:N:0:46
AGATAAAGACAGAGTCCAAGGAGGGGAGACTGGTTTCCGTGATATGCTGGGCTGTGTCCACAACTCTCTGCAGTTTCTTG
CGGTCCTGGGCAGAGCAGTTGCCATACCAAGCCATGATGAATCCAGATAGGATGCTTTCTATGGTGCATTGATAAATCAT
ATAAGACAAAGTCTAAAATAACCTCTTTCCTAGTTTCTTTCACAACA
>M00285:128:000000000-BF978:1:2107:12974:5797_1:N:0:46
CATCTTTTGCGTAGAGTGCGCTGGGGGGCAGCTCGCAAGTGTCGCCACGCTTCCAGCGCCAACATAGCACGCCCACGACT
TCCTAACCCGTACGTCTCTGAAATGTGGGAGGAAACCGGAGCACCCGGAGGAAACCCACGCAGACAGCAGCCAGAAT
>M00285:128:000000000-BF978:1:2107:15493:5798_1:N:0:46
GCCTGATACTCCATTATTGTAGTCATTTGTTGATTTATTTTTTGTCAGTGGCTGACATTTCTGAAATCAAAAATAAGGTT
ATAAGCTTTGTCTTATCGATATAATTCAGTTAACCTCTTATTTTTAAGTCCTGGAATACATAGTTAACATCT
>M00285:128:000000000-BF978:1:2107:18204:5800_1:N:0:46
ACTGAGACCTCTCATACAGCCTGCCCATCTCAGACCATAGTAGACAGTGTTCTCAATATATATAGTAAGTGTATATAAGG
GCCCTGAGGGAGAGAATCACAACATCTATCCTTGAAATCTCCTTAAGTCAATTCCGTAGAATAATATTAGTAGTTTTCTT
CTGTGACATTGATTATAATTGATCTGATCTTTGGCCTCAATTCCACGTTCCTGCCTGATGTTCATAAATGTAGATTCCCC
TTAATAATATTGCAAGCTGGATGTAGGCAGGGGTACAAAGGTGAGGGGTGGAATGCAATT
>M00285:128:000000000-BF978:1:2107:20260:5801_1:N:0:46
ACTATTTTATCTGGAAAAGGCCATCTTTCAGTGGTATATTCCTGCTTCTAAATGTTAAAAACCCATTGCTTAAAATAAAA
ACTGACAGAAATCTCACTGGTAAGGGAGAAGCCAAAGTATAGCAAATTTGAACAAAACCATTTA
>M00285:128:000000000-BF978:1:2107:8831:5801_1:N:0:46
ACCCAGATGAATATTGGAACTCACTTCTCGAAAGCGATATATGCATATTTAAACCACATTTGATGTGTATTTGTCGAGCG
CTACAGACATGGTGCTAAAACGTGGGATGAGGCTTATTCCACTGGCACAGAGACAGTGCAACAACTGGCCCAAACTTGCA
AATGTTCATAACTCAGGTAAGTCACAGATCACTGCTGCATAGCTGTGCTCCCTTGGATGTCACATTCTCATGCATCTCTT
CATCCACCAAATGAATTCTCTAGTTCACTCTGCTCACTCCCCACATGCACAACCAGTAAT
>M00285:128:000000000-BF978:1:2107:7828:5802_1:N:0:46
CCCCCTCCGCTCCCACCGACCACTTTCATTCCTGCGGCCACCAACCACCAGGACTCAGTCCTCCTGCTCTGTCTGCCGAC
CTATCAACTCAAGGTCTCCTAGACTAGTCTCCGTCCAAGGCAGGTCATTCCAGAGAAGTGCACCACCTTTCCAGAGAACT
CCAGCTCTTCTGAAATTTGCAGTGGTGGAGGAACTGACGTCAGCATTCCCGTCCCGCTGAAATGCACATCCAACAAGTGA
ATCGTGGGAAGCAGCGTTCCCTTCATTGATCCCGGCGACAGAGCTGTGCCATGACGTC
>M00285:128:000000000-BF978:1:2107:20090:5803_1:N:0:46
CATACATTGACACTATTCACTATGATAAAGTTGAATGATATGTACGTTTTTTTGATTTCGCCTTGTTCCACTTTTTTGTC
GCTGCTCAGTTTGGGAATGTCGATCACACAAGCCTTTTGTCCTCCATTCCCCTCCTCCAGCTGCATCACTAACCCCAGTT
TGGGGAGATGTGAATTGCAGTGCCATTCAGAGCTAGTGAGCATTACAAACTTTTAGGATATTGAAATCTCCCAAGGGTCT
TTTAATATTTCTGAGTGGTTTGGAGAGCATGGCTTGGTAATGTGGCTGGAGCTATGGATT
>M00285:128:000000000-BF978:1:2107:20004:5807_1:N:0:46
CCAATGACTTGACTTCAGTTGTTAATTACAGTCTCCATTGCAGTAGCAGGTGTTTCAGGGCACATATTTCATGAATTTTA
TTGTGTTTTGCTGTGCTTTGACTTGTAAAATGAACTGTCTGAAGTTCTATATAAATCTTCTTTCTCAAAACATCTTTACC
CAAAGCGAGTATAAGTGCCTCTCTGTTTTTAGCT
>M00285:128:000000000-BF978:1:2107:18219:5811_1:N:0:46
CAAACCAAACAGTGATACATTGAGTTAGGATGCTCTCAATGGTCCCCCTGTAGAAGGATTTCATGACAGAGGGATGTGGG
TACGCTTTCCTCAGTCTCTGCAGGAAGTAGAGGCATTTCTTAGCCTTCTTCGTGAGGGCCGTAATGTTAGTGGACCATGT
CAGGTCATCGGTGATGTGCACC
>M00285:128:000000000-BF978:1:2107:4283:5812_1:N:0:46
CACCCCTCGACAACAATGTGGGAGAACTTTCACCGGAAGGACTGCAGTGGTTCAAGAAGGTGCTGCACCACCACCTTTGC
AAGGACCACCAGGGATTGCCAATAAATGCCGGGCCTGCCAGCGACACCCTCATCCTGAAGGA
>M00285:128:000000000-BF978:1:2107:24160:5814_1:N:0:46
GGTGGAATGAAAAACTTGCAGCAGCGTCACAGGCACATAGCATCATGTAAACTATATTGAAATGATTCAGGAAGAAATAT
CTCCTCATGTTATTTCTAAATGGCCCATCCCTTTCTTTTGAGACGATGGTCCCTAGTTCAGTACTGCTCAGCCAAGGGTA
ATATCCTTCTATCGAAGAGTGTTTCTGTGAGGTCAACTGTAATTCTTCTAAACTCTGGAGAACAACTGAAATGTCAGCTG
TCCATTTCCCTTCATAGATGCTGCCTGACCCACTGAGTGTGTTGCTCCAGATTTCAACAC
>M00285:128:000000000-BF978:1:2107:8513:5816_1:N:0:46
GTGACAATTACAGCACGTCAGCCAGCAGACTTGTGTAATAGCAGTGAGAACTTCTATTGCAGCTCTCACACTTTGAAAAC
TTGAAGTTTAGGCCAAAATGCAAGCTGTGATATGAGCCACTGGA
>M00285:128:000000000-BF978:1:2107:17632:5819_1:N:0:46
GCACTTTGAGTCCAAGAGCTCAAGCATTTGAATGAAGACTCAAAGATGGTTGGTAAATAAAATCTAAAGAGTAGAAACTG
GATGATAGAACACAGGGCTGGAAAACACTGCAGAAGAATGTAGAGTTTTTTTTTAAATTAAGCACTGGAATAGGGAGACA
ATGAGCAATAGTAATTGGCACATTTTCTTTAATGACACTAATTGTTAATCCCATTTAGTTTTAGAATATTGATGCTATTT
ACAAAATCACTTAGACTTTAGTATTTAGATTTTAGATTAGATGTAGGCTACATCTTTAA
>M00285:128:000000000-BF978:1:2107:16598:5819_1:N:0:46
GATCTACACTCTTTCCCTACACGACGCTCTTCCGATCTGGACTACACTCTTTCCCTACACGACGCGCTTCCGATCTGGAC
TACACTCTTTCCCTACACGGCGCGCTTCACAACTCAAACGACCAAACGTCGGGAACGCAAAGAGTCCGCAACAGCATGCA
CACAAGATCATGACAGTGCAGCGCCTATCGGACGTGAGGATAAACCGCCACACACGCAGAAACATAGACAGATCAGATCC
ACCTCGCGAGCACGCATCACAGCAGCGTGTGCTGTTGTGCGCATGTAGTCAACACTAGTG
>M00285:128:000000000-BF978:1:2107:18195:5820_1:N:0:46
TTATCTGAACCCTGCTCCACACTGTCCTGGTGAGTGGTGAGTGGACACTGGAGTCTGACTCTGGGTCACACTCCTGGGTG
GACATTCAGTGGGAAACTCAGGTCCAAGGTGGTGTTGTTTTTATTCTCCACGGGATAAATATGAAGATAAAATTATATAT
CAAAACAAATAAATTTGCTCTGACATTCATTTGAACAAATTAATAT
>M00285:128:000000000-BF978:1:2107:12153:5823_1:N:0:46
AGGGAAGAGATTGCTGCACCTTTAGCGATGATCTTTGCATTCTCACTGGCCACAGGCAGTAGTGCCAGATGATTGGAGGG
CAGCAAATGTTCCTTTTTAAGAAAGATAGTAGAGATAACCCTAGGAATTACAGACAAGTGAGTCTTACTTCAAATTACTG
GAGAAGGTACTTAGAGACAAGATTTATGAGCACTTGCAGAAGGATAGGCTGATTAGAGAGAGTTAGCATGGCTTTGTGAG
GGACAGGCCTCACAAACCTGATTGAATTCTTTGAGAATGTGACAAAGCACATTGATGA
>M00285:128:000000000-BF978:1:2107:12362:5824_1:N:0:46
GCCTTCATTCTGGTGCAGGATCTTGGTTCCAAGAAAAGGCTGCAATACAGGCCAATTTCTGTACCTCAGATGTTAACTTT
GGTAAGTGGCTTTAAAAAATGAATGTAGTAATTGCAACTAGCATTGTATTTATGTCTCTGCCTGTATTTACAGCCATAGC
ATTTCATAAAATTGATTTTTGGAAGTTTTGTTCAAAATGCAGCAATTTGCTTTACAAAATGCAAAGAACTTTGAACCAAT
TAAAATTTAAATAATTACTTTGATACTCTCACTTCCAACCATCACATTTTTCTTCTCTCT
>M00285:128:000000000-BF978:1:2107:12109:5824_1:N:0:46
CCTTGATATTCTGTAGGGCCATACCATTCACGGTGTATGTCCTTTCCTTATAAGAATCCCCAAAATGCATCACCTCACAC
TAAACAGGATTAAATTCCATCTGCGTTTGCTCTGCCCAGTTTACCAGCTGATTTTGATCATTCTGTAGCCTGAGACTGCC
CTCCTCACTATGACCACCACCACCAATATTCACGTCAAACTTACTAACCATGCCTCCTGCATTCTATCAACATCACTTAT
GTATGGAACAATCAGTAAGGGTTGCAGCACCGATCCCTCTGGTACACGAC
>M00285:128:000000000-BF978:1:2107:12981:5825_1:N:0:46
CTGCAGGGCTTGATGTCCATTCAATTTCCTATTAATTACACAAACTTAAATTCACCTAAATTTAAGTGGGGAGAAGGCTT
TTGGGTTGGGTATATTGATTACAAATATGAAAGTAAGCTTTTATAAATGGAACACCTTGGACTATAGTTTTGGTTTTATG
GAAACTAGCCAATGACATGCAAGGTTTCATGATGCTCAACTAAATTTTTGTCTGTTAAAACAAATTGTAAAACAGCAGCA
TTTTGGAATTTGAGTTGAGAATACAACTTTGAACTTTAGGAAAAGAGCCTTATTTAATCT
>M00285:128:000000000-BF978:1:2107:22120:5825_1:N:0:46
CTGGAGGGTCTGGCAAGAATAGTTTGATTGGCTAAGAAAAGTGACTTTGCTTTTCTGAGTGGAGATTCGGGTAAAAATGA
AACAAGCTGCATCAGTCTATGGAAGCGAAGGGAAAACTTGCGAATATCCCAACACAAGGAGGGTATTACGGACTATAAGA
ACATATCGAACGAAAATAATACAATTAATAAAACATAGGTCCTGTACCGTAATTTTGGAGAAATTCTTAAAATCATGGCG
GAATAAAATTAAATGAATGACAAAATGTCGCTTGGAGGCT
>M00285:128:000000000-BF978:1:2107:14935:5827_1:N:0:46
CCCAGCGACTTATCTAACTTGATGCTTTCCAAAAGTTTCAGCACCTCCTCCGTTCAAACAATCAGTTTTTGGGAATCCAG
CAATTTTAATCACTTAAAACTGACCCAAATTGCCAGAGAGTCATAGAATTATACAGCATAGAAATGGACCTTTCAGTTAA
CCACATTCATGCTGATCTTTTTGCCCATTTACACTAATCTCTTTATCCTGCACTAGGTCTATATCCTTCTATACTTTACC
TTTTAAGTGCCTGGCTGAATGTCTCTTAAGTTCTCCTCAAATCCACTTTAAAACTCCTTC
>M00285:128:000000000-BF978:1:2107:15834:5828_1:N:0:46
GTACTATTCTAACAAATGTCACTACTCTCTGATAAATACTATCAAACCAAATGCCACTACTCTCTGATAAATACTATTCT
ACCTATTGCCACCACTCTCTGATCAGTACTATTCTACCAAATGCCACTACTCTCTAATAAATACTATTCTCCCACATGCC
ACTACTCTCTGATAATTAATATTCTACCAAATGCCACTACTCTCTGATAAATACTATCCTACCTAATGCCACTACTAACT
GATTAGTACTATTCTACCAAATGCCTCCATTCTCTTATCAGTACTATTCTACCTAATGCC
>M00285:128:000000000-BF978:1:2107:15262:5829_1:N:0:46
TAATAAGTCACCAATTATGGAAGTGTTGCTGAACAAACTTTGACAAGTTGTTGCAATGCATCTTATAGACCCACAGAGGG
CCAGTAGGAGAGGGAGAAAATGTCTAAGGAGGTGGATGGGATGCCAATCTGCTTTGTCCTTGGTGTTAAGTCTCTTACGT
GCAGTTGAGCAGTTTTATCCAGGCAAGTGGGAAGTATCACAACATCTTCCTGACTTATGTGCCACTGAGATGTTGA
>M00285:128:000000000-BF978:1:2107:21101:5829_1:N:0:46
GAAGCAATCAGGCTTGGATGGACTGAATGCCTTCTATCCATTGTGGTGTTGCTATTCATTGATAGACAAACATGCTGACA
CATTCGACCAAAAGTTATTAGTTGGCTCTCATTATTAACATACTGAGGCAGGGAAGAGATGCACCATGAGTTGTGAATTG
CTGGATGCTTTGTGATGCTTCTACACAACTGGCCATTGGGAAGATTTTCGTTCAGGTGTGTCTCGCAGCCTTATCCAATC
CACCTGCTCCAGCAGGAGTTCAGTGGTGCATGAAGGAA
>M00285:128:000000000-BF978:1:2107:4941:5830_1:N:0:46
TAACAAAAGGTCAATGCCATCATTCAGTACATACCCTTGTTCACATACAAGGGTAATGATGGAACCAAATCACCACAGTC
CAGCCTCTGAAAAAGTCCAATCTCTTATTTTAACTGATTTATACCATCTCCATGGGTGCTCTTCTCAAATAAGAGGCATT
AGATTGATTGCTGTCTATCAATCTTTGCCAGTATTACG
>M00285:128:000000000-BF978:1:2107:5058:5831_1:N:0:46
CTGGTCCAATTATTTTCTGAAGGTTGGCAGCCGTAACCGCCTTCAACCTAGATTTAGGTGCCCAAACTCTGGTATAGAGC
AGCATAAACCACACACTTCAGAGGTAATAGCCACCTGCACCTGAGCTAGGATGTCAGCAGCCA
>M00285:128:000000000-BF978:1:2107:21014:5831_1:N:0:46
TGGCACAGCTTGATGGGCCGAAGGGCCTGTTCTGTGTTCTATTGTTCTATTGTTCTAATGCGGCAAACAGCACTGAGGAG
CCTCACCGTCCGAGAAAAGGCGTTTCCGTCACTAACATCAGGGAGTGTGAAGACCCTCACTCAACGATCCAGAAACCGAT
TCTTCCCCGACACCATCAAATTTCTGAAAGGTTCGTGAATACGACCACATTGTTGCTTCTTTTGAACAATCTATTTAT
>M00285:128:000000000-BF978:1:2107:13377:5832_1:N:0:46
CAAGCTTTTAGCCATTGCTACTAATTTCTTCCTTTTTTTTGACTCGGCTGCATGCATTGATACACCACTGTGAAAGACTG
GAATATTTTTTCTGTAATCGATGACACAATCAATTCTTTTGGAATTACTTCCTCCATTCCTCTGCTTTTAGCCATAAGCA
ATCTCAATGGATTATCATCCTTGCTGAAAAATGTTTTATTTGGCCACATTTATTTGAAGTAC
>M00285:128:000000000-BF978:1:2107:27112:5834_1:N:0:46
CTCTCACGCACCCTGCCTCAACCCAAGCTGTCCTTGTTCAGCAAGGGTCTGTGGCTGAAACTTTCAGCTCCCCACTTACC
AGCAGGAAGCTGGATATGGTGCAATACAAGTTCCTGCCTCACCCTCCCCTCTTTTAACATTATTTTGAGGGAAGAGCGTT
GATTTACAGAAATATCTTCATACTTACTGGATGTTACAGTCCTGAAGCTCCAGCACTTACAACTGCCATGTGGGTGAAGC
CAGATCAAGGCCCAGTCATGATGATGATTGAATCACGTCTCCTAGT
>M00285:128:000000000-BF978:1:2107:7689:5834_1:N:0:46
GACCACAGAGGTGCGAGACCAGCTCTTCTAACACAGTAGCATAATTTATAGTCGGGAGACTGTTATGTATCTCATAACTA
TGTGCATTTCAATGCATTTCAATGAATTTTATTATAGCCAGTATGTAACAAATAAGCTTGATAATCATTGGTATACTGAA
TGATAGACCAAACAACAATGAAATAGTTCCAGAAATCCAATATCTTAATCATAGCAAATATCCGTGCACCACTGTTGACA
AGTTGAGCTCATATTACTACAGACAGCTTGCGGCTGCATGGTGCCCAGTAGCTGCAGAAC
>M00285:128:000000000-BF978:1:2107:5338:5834_1:N:0:46
GAACAAATGGGTTTAAAGATGCAGGTGAGGTGGAGGGGTAAGGTGAGGAAAGAAGGTGGGGCGGGGAGGGGAGGGGAGGG
GGGGATAACACAGAAGCCAGGAGAGATTAAATAAGAAAATTTCACTAACACCTCTTTTCTGATTGAATTTCTCCAAACTT
CTACTGTTTTATACATCTTCCCTTTTTCTACTTTCCTCCCATTACTCCTTTCTTTACATCTTAAAACATGATTAATTTTA
AACCTGTCCAGTTCTGATGAAAAGCCAACAACCTGATACATTAAAATAAAAGCAGAACAT
>M00285:128:000000000-BF978:1:2107:13886:5835_1:N:0:46
CGAAACCAGCAACAAAAGAAGCACACCAAGTCATACTTCAGTGTTAAAACTACTTTATTAATAACTACATCTGATAATAT
GTAAAATATGAACAAAAAGTTAGTATATTAGTACAAAAAAAATGTTAGAATCTTAAACTGTAACCCCAAAACTATTCATT
GTGTGTGTGTGGCCAATTCCTAAACTCCAATTCCAGGAATTAGTTCTTAAAGTTCAGTTCAGTAAGCCTTAAGATGAAAC
ACGAATAAAGGCTTCTTCACAAGCACCGTCCACCGAAGACAAAACATAGA
>M00285:128:000000000-BF978:1:2107:7845:5835_1:N:0:46
CAAACGATTTTGCAGATGCTGGAATCTGCAGCAACACACACAAAATTCTGGAGAAACTTAGCAGGTCAGGCAGCATCTAT
GTAGGGAAATAAACAGTCGACATTTTCGGTCAAGACCCTTCATCAGGACTGGAAAGGAAGAGGGCAGAAGCCAGAATCAA
AAGGTTGGGGACTGGGAGGAGCACATGCTGGCAGCTGATTGATGAGTCCAGGTGAGAGGGGGAAGGTAGGTGAGTGGGGG
GAGGGGGTGTTAAAGGGAATGATGTGAGAAGCTGGTAATGTGATAGGTGGAAGAGGCAA
>M00285:128:000000000-BF978:1:2107:26990:5836_1:N:0:46
AGGAGCCAATCAGCTGCCACACTCTCTGGCTTTGGGTAACACTGAGGAGGAATTCCAGAGTAGGAGTTAAGAAACCACCT
GTGTGCATATTGCTAGCCAGGTACAAGAAAGGTCCTTTGCAGAGACATTAGATTGTGTCCTGACAGGCAACTGTGTTATC
CTTGAGAGTACCAGCCATACAGAAAAGGTAGCCCTCACTTGTTGACTAGGTGGGTCCATTTGAGGCAAATGATTAATCAG
GCAGCCCCAAGCACAATGCTCAGAGAAAATTTAACTCCCACGCCTCAATACAATATCCC
>M00285:128:000000000-BF978:1:2107:11659:5836_1:N:0:46
AGAGTGCATGGAGCTATAGGCCCAGATTCCTTCTGGATACTGCCTGCTAAAACTCTGCACTTAAAAAACCTGACAGGTGA
TACCACCATAAACTGCTTTAAATGGAAGCCCAGAAAGCCTTCAAGCTGGGAAGTTATCAATGTCATAACAAGACTACTAT
ATTGTGATGGTAGTTGATAAAAAGGAAGCAGGCAAAAAGATCTCAGCAAAGCAAAAAAAAAAAACAAATCCATGCTTTCA
GGACTGGGGAAACAAGAAAATCACCAACCACCCACGACCGGTAAGCTCCCTAAGCATGTT
>M00285:128:000000000-BF978:1:2107:8270:5836_1:N:0:46
CATTTCGTAAAAAGCTATTTAAACAATGATTAAGACTTATTGAATATGTAGTTCTACAGTTAGGTCAGATCAATGCGAGA
GAGTTGCATCCATATTAACCCGCTGTCACGTTTAATCTCTGTGACAAGTTCAATAACAAAGAATGAAAACTTGTTACTCT
CTTCATGGAAACATTATGTGACTTGTAGTGAAAGTGTAAATGGTTACT
>M00285:128:000000000-BF978:1:2107:7206:5836_1:N:0:46
AGGATTGAAATAAACTATGCTCATAGAGCCATGAAGTTATAGTCACAGCACAACTTGTCCATGCCAACCCAAGTACCTTT
CTGAGCTAGTTCCATTTGCCTGAATTTGGCCCAGAATCCTCTAAACCTTTCCTATCCATGTACTGTTCCAAATGTCCATT
AAATATTGTAACATTCCGAGA
>M00285:128:000000000-BF978:1:2107:5972:5836_1:N:0:46
AAAGGTATTATACTTAAATGCACGTAGCATCAGGAACAAGGCAGATGACCTAGTAGCACAGCTGCAGATTAATAAATATG
ACATTGTGGCAATCACTGAGTCGTGGCTGCATGATGGATGTGACTGGGAGCTCAATGTCCAGGGGTACACAGTGTATAGG
AAGGATAGGCGGGAAGGTAGAGGGGGTGGTGTGGCCATGATGGTTAGTAATGAGATAAAATCAATAG
>M00285:128:000000000-BF978:1:2107:21332:5837_1:N:0:46
GGTTCAAGAACTACATGAAGGTTGTCAATTACAAGCTGTATATCCACCACGAATGTGGTGCTAGCAATTCACTGCCAGTT
GCTATTTTTGCTTTAAATTTCCAGCATCAGCAAGCATTTCTTGGCAAAACTAAATAGGTTGAAAGTTGCTTCCAGTGCTC
CTGTCTGCACTGTTCCATCTGCTGAAAGCAAAAATGTAATTTAAGCTACTTTGTACCCTCGATGTTAGGTCCAGGAAGGT
CAATCCACAATATTTTTGCACCTGGTT
>M00285:128:000000000-BF978:1:2107:7024:5838_1:N:0:46
AGGATAGTGTGTACATGTTACTTTGCTCTTGTAATTTAACAAACACAACATGCAGCACTTTTACAGCAGTGCTTGGGTGT
AGTGTAAATAGTTTCTGTACATAGTAATACCTTTGCATTAACAATTCTGAAAGTATTTATTTGAAATATTTTAAGTTGAC
ACACACTTATTTGGTCTTCCATCTCTGCTTTTGATCTGAGT
>M00285:128:000000000-BF978:1:2107:14172:5838_1:N:0:46
AGTGATTGGAAGCACAGATGAGTTTTATGGTATATTTTCAAAGAACAAGTTACAGATCTCCTCTTGTTAACCAGTGCTTC
AGCAACACTTCATTAACTTATTTTTGTTTATTTACATGTTCACAGGATGTGGACATTACTGGTAACACCCACATTTACTT
TCCATCCCTGCCTGCTCCTGAACACAGGATGCAGTTAACAGTCAACCACTGTGATGGATCAGTAGTCACATGTAGGCTAG
ATGGGGTAAGGATCACAGATTTCCATCCGTAAATGAACCAGATGTTTTTATGACAATCCT
>M00285:128:000000000-BF978:1:2107:6736:5840_1:N:0:46
CCGAAGTGTACAACTGCACATTTTTCCACATTGAACCTCATCTGCCATTTCTTCACCCATTCTCCTAGAATATCCAAGTC
TCTCTGTAACTTTCCTGTCTCCTCAATACTCTCCACTCCCCCCCCCCCAATCTTAGTGTCATCTCAAAACTTGCCCATAA
ACCCTTTAACCCCTTCATCAAAAACATTAATATAAAAGGAAAAAACAAGGGGCCCCAACACCGACCCCTGGGAAACCCAA
CTAGAAACGGGCACCCAACCAAAAACCAACCATTTACTCCCCCCCCCCATTTTCCTGCTC
>M00285:128:000000000-BF978:1:2107:8815:5840_1:N:0:46
CTGATCAAAATGCAACACTTTGCACTTGTCAGAGAGCAACTCCACCTGCCATTCCTTGACCCACTTTCCCAATTAATCTA
ATTCTGTTGTAATCTTAGGTAACCACCTTCACTGTCCCCCATACCACTAATTTTGGTGTCATTCACAAACTTGCTA
>M00285:128:000000000-BF978:1:2107:8656:5841_1:N:0:46
GTTGCAAGAAAAATAAGGTTGTGATGGTAGGTGATTTTAACTTTCCACATATTGATTGGTACTCCCATTCTGTAAAGGGA
TTGGATGGGATAGAGTTTGTCAGATGTGTTCAGGAAGTTTCCTTAGTATGTAGAGATCCCAACTAGAGTACAATACTAGA
TCTCCTTAGAATGAGACAGGGCAGGTGACAGAAGTATGT
>M00285:128:000000000-BF978:1:2107:19718:5841_1:N:0:46
GGAAGATCTACATTAGGTTGTGAGGCAAAATAAATTTAAATATATAGAATGACAAAGGGAAAAAATTTTTACTAACCTCT
GCTATTATAAACAAAAAAGCAGGAGTAATAATGATCTAAAAGTAGTTAAACTGCAAGGCTATAAAGATAACTAACTGAAA
AATGGAGGTGCTATTTCCTGAGCTTATACTGAGCTTTAGTAGAACAGGATAGGAGACCAAGGACACAAATGTCAGTGAAG
CAGGAAGCAACAAGAAAAATTAAGGTCATGCCTTCAATCTGAACACTGCTGTCTGCAA
>M00285:128:000000000-BF978:1:2107:26306:5843_1:N:0:46
AGCAAAATCAATCCAATTTTGTCCAATTCTCCTTGTAGCTAATACACTTCAATCCAGGCAATGTCCTGGTGAACCTTTTC
TGCATCCTCTCCAAAGTCTCCACATCCTTCCTGTAATGGGGCTACCAGAACTGCACACAATACTCCAAGTGTAGTCTAA
>M00285:128:000000000-BF978:1:2107:4450:5847_1:N:0:46
ACGATAGTGTAGCGGTTAGTGAAACGCTATCACAGTGCCAGTGACCCGGGTTCAATTCCTGCTGCTGTCTGTAAGGAGAT
TGTACGTTCTCCCCGTGTCTGTGTGGATTTCCTCTGGGTGCTCTGGTTTCCTCCCACATTACAAAGACGTA
>M00285:128:000000000-BF978:1:2107:15416:5849_1:N:0:46
ATGATTGGCCATTGTCTGGCAGCTTCCACTCCTTGCAAGGTGCCAGTAGAGAAGTCAACAAATTGGGCAACATTATGTTC
AGACTGCTGATTGAAATGGTAAAAGATATCAAACTGTGCAGTGTCCACAGCTACCCTGGAGATGGAGCACCATGGCAGTA
CACCCAGCTGAAACCAGACAGCTCAGTGTGGATGCTCACACATACTCACAGTCTGATGCCACTCTTGTGTTCTCTGCCAT
CTGCCTCATGCTGGCTCACTGTCATTTACAGGAAGAGCAGAAGCCTGGCAGAGGAGCAT
>M00285:128:000000000-BF978:1:2107:24198:5849_1:N:0:46
AGAGGTCGTTGGAACTATTTCTTTTATATATATCATACTTTATTTTTTTTTTATGATTACCTACGACTGTTACTTGGTAT
TTCTATAATACATGTGCAAACATCGTTGTTATATATTTTAACCTGTATTGATTTGTTATCAATAAAAGAGATTTAAAGAA
AAACCCTTCCTGAATACACCTA
>M00285:128:000000000-BF978:1:2107:27418:5850_1:N:0:46
TTAACACAAACCTGATTAAGTTAACACAAAACTGATTAAGTTAACACAAACCTAAGTTATTATACATAGCTTGCATGACA
AAGTAAGCAAGACTAATCATAACAACAATAGTTCAAGTTGAGGTGGAGCAAAAAGAAATATAGTCCCAGGTAGTATTAGG
GTTTTACAGGTTAATTCAAGAACTTTATAGAGCTTGACAGGATGAATATTTATGTTTTGCCTGCTTGTGTAGTCTATAAC
CAGGAATGAAATTCTTAAAATAAGTGGATGGCCATTCCGGACTAAAACCAAAAGATCCTC
>M00285:128:000000000-BF978:1:2107:14123:5852_1:N:0:46
AGTAAACGCTTCAAGTATCTACTGGTAAACTGCTGTAGTATATGTAGTGCATGGTGCTGAGTCGTTTTGTAACAGTTAAT
TAACTGCAGCCCTTATCCCTGAAAAGTTTTTATCAG
>M00285:128:000000000-BF978:1:2107:19184:5853_1:N:0:46
GATCTACACTCTTTCCCTACACGACGCTCTTCCGATCTCTCCTGTCCCCCCTCGCTACCCCGTGCGCCGCCGTCCTCCCC
AATATCAATACACGACGCCCTTCCCATCCCGCCGATCCCCTTTACCTACACGACGCAACCCCCGTACGCCAACACCCCCC
TACCAAACGAGCGCACGTCCCGCCTAAGCTCCCACGGTGCACATGCCACAAGACAGTAGCGCCAAGCCAGACCGAACGTG
CACCGCAGATGAAGTGCACGCACGATGAGCACATGCGCTGAGAGCCGTGCAATAACGCCG
>M00285:128:000000000-BF978:1:2107:4652:5855_1:N:0:46
GCCGCATTATAGGACGGATGTGGAGGCGTTGGAGAGGGTACAGAGGCGATTTATCAGGATGATGCCTGGATTAGAGGGTA
TGGAATATGAAGAGAGGCTTAAAATGCTAGGGCTCTACTCGTTGGAGAGGAGGAGGATGAGAGGGGCCTTGATGGAGGGG
TATAAGATATTGAGAGGAATAGATAGAGTTGACAGCCAGCGCCGCTTTCCCAGAGCGCAGATGCACAAGACAAGAGGGCA
TGGATTTAAGGTTTTGGGTGGAAAGTTCAGGGGCGATTTCAGAGGAACGTTTTCCACCC
>M00285:128:000000000-BF978:1:2107:4306:5856_1:N:0:46
TGGGCAGTTTATCATTCGTGGCATCGACCCAAAGTGCCTGTTGGCGTCCTTCTGTGCTGCATTATTGTAATTTTTCAGCT
TATGAGTGGGTTGCATTCCTGGAAAACATATTATTAAACAGAATTTCATTAAAAACAAAGCTGGGTGAATTGCAAAAGAA
CTACAGATTAAATGTGAAAGCAAAATTGTGATTGATGGGAATCCAGTGTGGGGGAGGGAAGATCATTCACCTTTTATTTT
ATTACTTACAAGAATTGCAAATTAGTGTACAGAAATCAAGGCGAATGAAGTGCATTGCA
>M00285:128:000000000-BF978:1:2107:27557:5856_1:N:0:46
GTGAAACTGAAAGCAGAAGTCAGCGAGCCTGGGAGGCTTGGCTAGTTGAAGTATGAAGACCCTGACCTTGAAGTGAAACT
CAGCGATGAACTTGCTGAAGCCAGTGGGCGGCCTCCTTGCTGATCGCTTTACAGAAGAGAAATCTGATCGAACTCAGCGA
AGGAGCGCAGTTCAAGAGGAAATACAAGCTGAAATACGTTGAGAAGAGGGAGTTCTGAGAAGTTATACAGTGCCAGTGAC
CCGGGTTCAATTCCGGCCCCTGTTTGTAAGGAGTCTGTACGTTCTCCCCGTGTCTGCG
>M00285:128:000000000-BF978:1:2107:16993:5857_1:N:0:46
TGAGGTCAAGAGTCCATTTTATTGTGATAGGGAACCATTCAGCAGTCTTGTAACAGCGGGTGACACGTGCTTTCAGGCTT
TTGTCTCCTGCCTGATGGGAGACGGGAGAGAAGAGAGAATGTCCTGAGTGGGTGGGGTCTTTGATTATGTTGGCTGTATC
ACCAAGGCAATGAGAGGTATAGACAGAGTCCATGGAGGGGAGGCTGGTTTCTGTGATGTGCTGAGCTGTGTCCACAACTC
TCTGCAGTTTCTTGTGGCCACAGGCAGAGCAGTTGCCATACCAAGCATGTACCCTATGAC
>M00285:128:000000000-BF978:1:2107:11087:5857_1:N:0:46
AAGTTGGTTGAAATTAGTAATAAAAACAACTCTGTTCTCTATTTCGTATTCTACTATCTGTTGAAAGACAAAAGGCCAAA
TTGTATTTAGTTAAAATGACCCCTCTGTATTTATCGCAGATGCACCTATGTTCAGTGGAAACTCTACCCTGGTTTATACC
AGATTAGAGGGCTTACAGGAGGTCTGAAGGACTTTGGGC
>M00285:128:000000000-BF978:1:2107:15669:5857_1:N:0:46
GTCTGCCCAGCTCTGCATCCTATCAATATCCCTCTATAAGCTCCTACAGTCCTCCACACTATCTACCACACCACCGATCT
TGGTGTCATCTACAAACTTACCAACCCATCCTTCCACTCCTTCATCTAAGTCATCTATAAATATAACAAAGAGTAGATGC
CCAG
>M00285:128:000000000-BF978:1:2107:18254:5858_1:N:0:46
TAATTAACTGTCACTTCTGTCACTACAGCAACTTGGGCACATAATCCAGTCGTACATTGAGGAATTACTGTATAGCAACT
GGGAGCAAGGAACTGCTTGCTTGGTCAAATATACATTTTGAATCCCTTGTACCGTAGACATCATTTACCTTCAATCATTG
ACATAAAACAGATTATTTTCTCAATGTTATTTTTGAGGTCTTGCGAGACAT
>M00285:128:000000000-BF978:1:2107:15580:5861_1:N:0:46
GAAAGAAACAATGTTGGCTATCAATAGAAGCCCAAGAATTAGGTGACACAGTATTGCAGCAAGTAGAGCTGCTTTCTTAC
AGCTCCAGTGACCTGGATTCAATCCTGACCTCAAGTGCTATGGCGTTTGCATATTCTCCCTGTGACTGTTTGGGTTACTC
CTAGGTGCTCCATTTACTTGCCACATTCCAAAGGGGTGTGGGTTGGTGGGTTAATTAGCC
>M00285:128:000000000-BF978:1:2107:16647:5863_1:N:0:46
TACTTATGTAAATACGCAACCTATTGTATAACTGTGTAAATAGTTGGTGAGCACGAGTTTAGCTTCTGTTTAAAAAGGAA
GCCAGTTACTGTATGCAAAAGTGTTTAGGGTATCTTCATGAGCATGGTCCACCATGTGGCACAACCTCCACATATTGGTT
CACTAAATACTGCTATTCCATGGAGAGTTCTTGCCTTCAATAAATGATGTTCTGCTGAAAGCTGTTGTTTACTCATGAAA
GCAGAAACACAAGAGCCTACCAATCCTACCACTTAAGAGCATTTT
>M00285:128:000000000-BF978:1:2107:11803:5863_1:N:0:46
TAAATGTTTTACCTTTAGGATGTACAGATGTACCCGATGATGTCTCTTACCACTTACTTTAGGACCAATTTCAGTTCACC
TATCCGTGGACGTTAACTGAGGTACTAATTTTAAAATTCTCATTTTTAAATACTCTCCACCTCTAACTCCAGCCCTAGAA
TCCTCTGAGATCTTTGTACTCCATCAATTCTGGCCCTTTGCATATCCCCAACTTTCAATGCTCCATTTTAGACACCCATG
CTTTCAGCTGACT
>M00285:128:000000000-BF978:1:2107:12441:5863_1:N:0:46
ACTGGAAAAGCTTCCATGAATGTATAAAAGGAAAAAAAAAGAGTTAATATAGGTTTTTAAAAACTGAGACAGGAGAAATA
AAGGGGAATGAGGAAATGGCAGAAGTTAAACATACTTTGTGTCTGCCTTCATTGAAGACACAAAGTACCTCGCAAAACTT
GTGGTACAATAGTCTAGAGTGAATGAGGAGCAGAATGATATTAGCACTAGTAACAAAAGAGGTTTCTGAGAAATACTGGA
AATCTCTAGTAGAACTAAAGA
>M00285:128:000000000-BF978:1:2107:8161:5864_1:N:0:46
AACATCCATCAGACTTATTTAGTGCGAGTCACACCATTTACTATGTGGAGAAGCAAGCCCACACGTCCGATGCTTATGCT
CACCAGAAGATTGCAAGTAGTCCAATACTATATCCATTCACCTGCAGCACAGACTTGGCACCCAGTACTGGTAAATCG
>M00285:128:000000000-BF978:1:2107:8792:5864_1:N:0:46
GGCTAAGTTCAGCACTTGTCTCATCATCCAAGGTTCCTGACCTTCCCATCCTTGTCCTCCGTTTAGTGGAACATCCCTGT
CCTGTACTCTGTGTAGGTGGCCTTTAAACACCCTCCACATGGTCAGATGTGGATTTGCCCAAAAACCGCTGTTCCCAGTT
AACTCTTTCTAGTTCCTGCCTGATGCTCTCGTAATTTGCCCTGCTACAATTTCATCTTCTCCCGCAAGGTCCACACTTTT
CCTTGTTCATAGCTTCCTTAAAATTTAAGTTGTGGTCACTGTTCCCGAGCTCTTCTCCTG
>M00285:128:000000000-BF978:1:2107:13585:5866_1:N:0:46
GGGAGGACAGTGGAAAAGCATCCTGAATTAAAGCCTTATAATTGCAGAAAACTCAAGATGACAGTACAGGGCAGCTGTCT
GTTGTGACGGTAACACTTGTTATTCTTTGAAGCTTGTGACAGGGTACTAAAGGACATCCAAATATTGTTCAAATGAATGA
ACTTGTGAGGAATTACGTCTGAACTCCAGTCACTCTCGCGCATCTCGTATGCCGTCTTCTGCTTGAAAAAAAAAACAGAC
ATCAGAAGAGCAGACGTCTAAACTCCAGAAACTCAGCCACACCTCATAATCCAGATCGTC
>M00285:128:000000000-BF978:1:2107:13509:5866_1:N:0:46
AGTAACACTGTGCACACACATGTAATCTCTCTTAATTACCATGAAACGAATACCTGAACTGAATCAGATTTTGGCAAAAA
ATCAACTATTCCTCAGCAGGGAAATTCATTATTCATCTGTTGTTAAGTATAGACGATGCACATTTTCCATCTGTTCAGCA
GGTTTGGATTTTTTTATCCCCTTTTCTTATCTGACCGAGATATTTGTACACATATGGAGAGGGAAGAAATGTGTGTTTCA
CTGGGATCAATGCAAAGGTAGGTTTGAAATTGTCAGCCTGAAGATCACAGAAAATTGGGC
>M00285:128:000000000-BF978:1:2107:16248:5866_1:N:0:46
TAGATAGTGCTGTCAGTCAGTGTTGAATTAGTTATGTACAGAAGTTAATTGATTGGATCAGACCTATAATCCTGAGGAAA
TGGCTGGCTTTGAAGTCCTGAATAAAGCAGAATCAACCAACAAAGCAAATGCAGCATCTTGGAACTCCTGTTGAGCTTCC
CATGAACAAGCCAACTCGGTAACAAATTAGAAGCATTTATATACTTGATGTGGATACTCTTTTGCACAATTCAACAAATG
CATGTGCAAATTTTTAATTTACAAACCAATATCTCGTCCATAACATACAGCAACTGTTTC
>M00285:128:000000000-BF978:1:2107:24191:5867_1:N:0:46
ACTGGTGAAGTTCCTGAAGACTGGAAGTTGGCTTATGTTGTTCTGTTATTTAACAAGTAATTAAAACAAACCAGGGAACT
ATAGGCTGGTCAGCCTGATATCGGTGGTGGGGAAGTTACTGGAGGGAATTCTGAGGGACAGGATCTAGAGAGTAGGGCAG
TAGATATTGCCTGTTTGGATTTTATCAAGACCTTCGACAAGATCTCACATGGC
>M00285:128:000000000-BF978:1:2107:10090:5868_1:N:0:46
CTACAGAGCACATCCAGACTCATGTCGCTCCGGGGAGTGTGCACGTTCTGCCCTGGCCTGACCTCGAAGAATACGACACC
TCACCCTCCTCAGGATTAAATGCCATCGGCCGTTTCTTGGCTCCCACTTTCCGACCGCTCTGGACCCCGATGTGGCCTCA
GACGGTCTCCCTTGCTCACCACAACATCGTCAGTTCCTTGTTTAATCATCTGCGAACTTACTCAGCCCACCTCACCATAT
CCAGGTGGTCAACGAGTCCGGCAAAGAACTCGAGTGTCCGATCGCCGATCCCTGTGGTAC
>M00285:128:000000000-BF978:1:2107:21641:5869_1:N:0:46
GACTTACCAGGACGCTACCTGGATTGGAGAGCACATCTTTATGAGGATCAGTTGAGCGAGCTGGGGCTTTTCTCTTTGGA
GGGAAGGAGGATGAGAGGTGACCTGATAGAGGTGTACAAGATGATAAGAAGCATAGATCAAGTGGGCAGCCAGAAACATT
TTCCCAGGGTGGAAATGGCGAACATGAGGGGGCATAATTTTATGCAGATTGGAGGAAAGTACGAGGGTATATCAGAGATA
ACTTTTTTTTTTTTTTTACACAGAGAGTAGTGGGTGCATGGAACGTGCTGCCAAGAGTGC
>M00285:128:000000000-BF978:1:2107:23241:5869_1:N:0:46
CTTTTGCACACAAGCTAAATATACAGATATACAGTCAATTATACAGTAGAATTTGGGGAAACTGTATTTTAACAAATGCA
GGAAAACATTAAAAATTAGTGAATAATGCCAAAGTATTTATTCTAAACACAGCATGTAAATATCTGGGAAGCAACTTCAA
TGATATTAATTTGCCATTTTCTGGCATAATTCCTATAATCAACATTCTGATCTAAAATATTTGGTCATAAAACATCCCAT
TGATCTCTCCAATTAGACCTACCAATCTGTTTGATTTATGTATTTATCTGTATTGCTAA
>M00285:128:000000000-BF978:1:2107:13597:5869_1:N:0:46
GTTGTTAACATGGTGAGTAAGTTTGTGGATGGCACCAACATTGGTGGTGTGGTGGACAGGAAAGAAAGTTGTCCAAGGTT
ACAACAGGATCTAGATCAACTGGGAGAGTGGGCAAAGGAGTGGTTAATGCAATTTAACTCAGACAAGTGTGAAGTGATGC
ATAATGGGAAGTTAAACCAGGGCAATATATACAAAGTGAATGGCAGGGCCCTGGAGAGTGTTGTAGAACACAGAACAG
>M00285:128:000000000-BF978:1:2107:23967:5872_1:N:0:46
CCACGTAGATGCCATGCCAACAAAGCTCACGAGGGCCTCTACTTCCTCGCGAGGCTAAAGAAATTGGACACGTTTTAACA
ATGCACCACATAAAGCATCCTATCCAGATTAATCACAGCTTGTTACATTAATTACTCTTCCCGGGACCGTAGGAAACTGC
AGGGAATTGCATGTACACTTCCGCACATTACGGAAACCAGCCTCCCCTCAATCGACGCTGTCTGCACTTTTCGCTGCCTG
CGTGAAGCAGCCAGCAGAATCAAAGACGCCACCCCCTGGCACATCCTCTCTCAACACCCT
>M00285:128:000000000-BF978:1:2107:18513:5872_1:N:0:46
AGACGTGTGCTCTTCCGATCTGCTTCCTCTAATTCTAAGTTTGTGTCCTCTAGTCCTGGATTCCCCCACCAAGGGAAACA
GCTTGATCACATTCACTTTGTCCATTCCTTTCAACATCTTATACGTTTCTATTAGGTCCCCTCTCATTCTTCTGTACACC
AACGAGTACAGTCCAAGTGACGACAGTCGCTCATCATATGTAAACTTTTTCATCCCAGGAATCATCCTAGTAAATCTCCT
CTGAACCCTCTCCAACATCAGCACATCCTTCCTAAGGTATGGGGCC
>M00285:128:000000000-BF978:1:2107:10143:5872_1:N:0:46
GCTTAAACAGCGTTTTTCAATAAAATCCGATTGTTTGCCACTATTTACACTAAAGCCATGGAGTATCGACTGGAAAATAA
TTGTAGTGTATGCATTTCATGATGCTCAGTCGTTTGGTAACAGTGATTTAACAGCACCTCTTACGGCAGAAAAGTTAATC
CGTGATATAGATCGAAGAGCACACGTCTGAACTCCAGTCACTCCGCGAAATCTCGTATGCCGTCTTCTGCTTGAAAAAAA
AAAAGAAAATAGACAAAAAGAAAAATCAAGAAGAAAGAGTAAACTAACCAAACAGCACG
>M00285:128:000000000-BF978:1:2107:8051:5872_1:N:0:46
CACATCATAATAATTTGAAGGAGCTGACTATCCCATCCGATGTTTACAATCAATAAATTGGCAGATGAGGCCCAATGATT
TGTGCTCTGTACTCCTTCCCCAATCTCTACACCACTTCACTCCACAGATCTGTGAGTGGAAAACATAAACAAAATTTGCC
ACCTGCAATACTGATGAGAATGAACTT
>M00285:128:000000000-BF978:1:2107:14430:5876_1:N:0:46
GGAATCTGATTCTGATGATGAGATTTCAGCCAGTAGTGAGGTTCGATTGGTCCCTCCTTTTGATGAAGATCAAGTTGATC
AGTATTTCCAACATTTTGAAAAGGTTGCTACGAGTTTAAATTGGCCAAAGAGGAAATGGGCTCTTA
>M00285:128:000000000-BF978:1:2107:8816:5877_1:N:0:46
TTCACAAGCAACATCAACTGATCTCCATTTCCATAATGCCTTTAACGGAACAGAAATGCCTCATGGGGCTACCCACAGAC
AGCATCAAACAGAGCGAATGTGACGGTGAGCCACATAAGGAGGTATAAAGGCAGGTGACTGAAGGCTACATCAAAGGATT
AAGGAGTATGTTAAGGAGGATAGAGAGGTGGAGAAGTTTTGGGAAGTAATTCCAGAGT
>M00285:128:000000000-BF978:1:2107:12703:5880_1:N:0:46
TCCCATTTTGATAATGGTAACACAAAACTTATGAGGAGATAAAAATGATTGCTAAATATGAAACTAAAATTCATTGTTAG
TGCTACAAATAAGCTTCTTGAATTACTTC
>M00285:128:000000000-BF978:1:2107:19036:5880_1:N:0:46
CACTTTCAAAGATTTATGGATATTTACACCCAAGTCCCTGTGTTCCTGGGCACTCTTTAGAACAAATCCATAATCTATAA
ATTTAGTCAATGTAGTCAAGAAATTGCGGACCACCAGAACTTTAGTTTAGATTTTTGAATGGGATGAAGGAAGCTACATT
ATTTTGATGGTTAGAATCAAATGTTCACA
>M00285:128:000000000-BF978:1:2107:3991:5881_1:N:0:46
TGTTCCAAGAAGAGAAATCGGATAATCCTGCTAACTATAGACTGGCAAGTCTCACATCAGTGGTAAGGAAGTTATTGCGA
GGATTCGTAGTAGTCATGACCATTTGGAGAGCCATGACTTAATTAGGAACAGTCAGCATGGCTTTGTGAGGGGCAAGACA
TGTCTTTCTTTCTTTCTTTCTTTTTCAATCTTTTTATTGATAA
>M00285:128:000000000-BF978:1:2107:17418:5881_1:N:0:46
CCTAGAGTTAAAAGCTTCATGGTATTAGGTCAACCATGCCCCAGACAGGCACATATTTCTCTTTGCTGTATATCTGAATT
GGAGAATATCAGAACCCATTGCCAACTGTTGCACAATTTCAGTT
>M00285:128:000000000-BF978:1:2107:26407:5881_1:N:0:46
GATCTACACTCTTTCCCTACACGACGCTCTTCCGTTCTAATCTACACGCATGCCCTCTTCTCCTCGCAGCCAACCGCCTT
GACAAGGGCTCGACTCGCTTTTCCTTCTGCCTCTGTCAATCCTGGCGGGAATGCTTTCCTTGATACTGGAGAGTACGACT
TCGAAAGTCAACGCTTGCGTTAGACAGCCGTCGATAGATCGGCTGCCTAACGACTAGGCTAGAGCTTGATGGCTAGCCAC
AGCATACGCAGCGGCGCACGGGCCAGCACCAAAAAACCGATCAGCGTCCAGGCAGGCAGG
>M00285:128:000000000-BF978:1:2107:11971:5882_1:N:0:46
TAGGATGTTTTTAAGAACTGGTTTGAATCATGCGGTATGACTCTTTAAACATTGTGGCACCCAGACACTGCAGTGTATTG
CCTTCAATAAAGCACATTCTTTTCTTAGCTCTATCTATTTACTTACATGGGCAAACGACAATGCAAGGGACATATGAGAG
C
>M00285:128:000000000-BF978:1:2107:21583:5887_1:N:0:46
TTTACAAACGTTGTGAGACTTGTTTCATTATACAGCTGTAACAGCTGTAAGAGGGTTTCGTCTTCACATCAGAGCCGCGA
CGAATGAAGCAAACATTGCATTCGCCTTGTTCTCACCAACCCTACTGGGCTGGCGACTCTCAGGAGCGGGATGGACTTGG
ACTCCAAGATCCTTCCGTATATCTATGCTATTAAGGGACCTGCAAACAAGTGGGTCAATACTGAGAGGATCATGCACTGT
CAGTACTGACGGGGTACTGCATGTGTGTACAGAGGGGGTAATGAACTCAATGGGTCAGTG
>M00285:128:000000000-BF978:1:2107:23793:5888_1:N:0:46
AGCAACACACCGGCCTAATAGCTGAAAGATATCCTTGTGAAACTCCACTGCAAGCAATAATGAGTAATGTAGGAGATCAA
CAACTGAGGCAAGAACAGGCTTCTCCACATGTGCACA
>M00285:128:000000000-BF978:1:2107:17860:5892_1:N:0:46
TTGAGAGGAATAGACAGAGTGGACAGCCAGCGCCTCTTTCCCAGGGCACCAATGCTCAATACAAGAGGGCACGGATTTAA
GGTAAAGGGTTGGAAGTTCAAGGGACATGTCAGGGGAAGGTTTTTCACCCAGAGAGTGGTTGGCTCATGGAATGCGCAGC
CTGGGGTGGTGGTGGAGGCAGATACGTTGGACAAGTTCAAAAGATTGTTAGATAAGCATATGGAGCAATTTAAAATAGAG
GGAGATGTGGGA
>M00285:128:000000000-BF978:1:2107:12818:5892_1:N:0:46
CACCCTGAAAACTCCTTTTATGTTGACTGTCCATGCAAATACCTGCGTTCTTCTACAGGTTAGCAGCAAAGTGAATTCCA
TCACCTTGTTCCACAGTATCTGCCACTCGGAAGAGCATCCAAAATGTGGTTGTTCACGCAAACACCTGTGTCCTTCTGCA
GGTTAGCAGCAAAGTGAATTCCACTGGACTACTCCAGAAATCCATCCACCGATTTCAGTGACAAACACAGTTA
>M00285:128:000000000-BF978:1:2107:11845:5893_1:N:0:46
NNNNNNNNNNNNNNNNNNNNNNNNNNNNNNNNNNN
>M00285:128:000000000-BF978:1:2107:19263:5894_1:N:0:46
CTATGGTTCCTTGTTAACACTAGTAAAATTGTTTTTTTAGAAATTACATACACCAAATATTGTGCATTGTCACAGTTTTA
ATATGATATAATTGATTTAACAGAATATATTAAATTATCACATTTATTAGAGATAGAAATTT
>M00285:128:000000000-BF978:1:2107:15763:5896_1:N:0:46
CAATGGTTGAAATGGCAAGAAAATAATCTGCTCACAGAATAATGATGCATCTAAAATTAGCCACCTTGGATAAAACGATG
CAAGATAAATTTACTAAAAATAACTATTCTACAGAAAGGTGGTGTTTTTAATTAATGAAAACAAAATCTAAAAATGTGCA
CATTTCCAGTACTAGAACACGTTTGATGCACAGATTGGGAAGGTTTAGAGTGTACTGTAACCTGCATGGTGGGATTGTGC
CAGGATTCCTGTACACTGGTCCATTCAAAACAGCGTTCCTGTAACAAGTAACTAAATGTC
>M00285:128:000000000-BF978:1:2107:20978:5896_1:N:0:46
TAACTTAACCATGGTCCAATATTCTGCAACCAACATCACTTAACAAAAACATATCAATCTGGTCATTATCATATTACTGT
GGATGGGAGCTTGCTACATGCTACTAATTGCTAGGTTTTCCTACATTACAACAGTGAGAATACTTCAGAAGTACCACATT
GCCTGTAAAACAAAGTGTGTGAAATGCACCATATAAATACAAATTTCTTTAAGTTACACAACTCAACTAAAAACCTCTGC
TTGGAATTTGTCCATTTTATTAACCAGTTGGCTTTTAGATTTAAGTATTTTTTCTACAA
>M00285:128:000000000-BF978:1:2107:25799:5901_1:N:0:46
ACGTGTATCAAATTCATTGACTAGTCAGCTTACCAGTCATCCCTACATAAAGGAATAGTTAATATGTGATTGGCCAATAC
AGAGCCTTCTTTCCCCATCATTTTGGATATCAGGAAAGATAACATCCTCCCTGCAAAATTACTAAGATGTAATCTTTAGG
CTCTTCAGATACTATTTTATGTCCATAAATAAATCCATAAGTGTGTTGAAACCTCTGTAGAAATGCAGTGCTCTCTTAGT
AGAGAAGACAAAAACAATACCTA
>M00285:128:000000000-BF978:1:2107:20441:5902_1:N:0:46
CTGAGTTCTTCCAGCAGATTGTATGTTACTCCAGATTCCAACAACTGCAGTCTCTTGTGTCTCTAAAGTTCGAATACCTG
TCTAGAAATATTGGCCTATCGTTGTGACTGTGCTTGTAAACTACTTTTAATTTCTTCTGCAGCTCCAACCAAACCACATT
CAGGAGTCAAGGCCACTCTGATAGAAGAAGGAACTGCTCTCATTTCTTGGAAACCCCCTGAAGGCAGCAGTACAGCTGTC
ACTCGTTACACCATCCTGTATGCTTCCAGGAAGGCCTGGATTGCGGGCGAGTGGCAAGTG
>M00285:128:000000000-BF978:1:2107:10381:5902_1:N:0:46
ACAATCTCTCCTTGAATGTGGACAGAACAAGGGAGATGATAGTGGATTTTTAGTAAGGCCCAGGCTGACCACTCACCCGT
GCATCAATTGCACCATAGTGCAGAGAGTCAGCTGTTATAGGTTCTTGGGAATACATACAGCAGATGACTCGTCTTGGTCA
ACC
>M00285:128:000000000-BF978:1:2107:4747:5902_1:N:0:46
GTCTGTCCAGCCTAGCTAGCTGGCTGGCCTTGGCTGCCTACCACCGCCCAGTCGTCTGGCCTGGCCGCTGGCCCGGCCGT
CGCTCCGTCTTTTCTGCCTACGACCTCAGATCAGACGTGACAACCCGCTGAATTTTAGATCGGAAGAATACACGTCTATA
CTCCAGTCACTCCGCGAAAGCTCTAATACCGTCTTCTGCTTGCAAAAAAAAAATTAGAAAACGTATAACTGAGGGAAGAT
AGACATGGCACCCAAGTGTTATATGGGGGTATAGAATGTATCGTCAACATTCGGTCACTT
>M00285:128:000000000-BF978:1:2107:19281:5903_1:N:0:46
GCCTCCCCATTGCCTGTGCATCCTCTCTATAACATGACAACCAGAACTGTACGTGAACTCCAGGTTTAGTCTAACCAAGG
TTCACTACAGGTCTAGCATATCCTCTCTAATTTTCAATTCCATCCCTCAAGAAATAAATTTTAATGCTCTGTTTGTTATC
ATTATGCAATCAGTGCATTGGTACTCCAAGATCCATTTGTTACTCTACCCCACTATACTCACACCTCCCATTTGC
>M00285:128:000000000-BF978:1:2107:14945:5903_1:N:0:46
CAAAATGATCCATGGTCGAATTTAAACAAAATTTAATGTAATCTCAGGATGACATTATCAAATCCATGTCCCATAGATTT
AATAGTACAGTTTGTTTTGAAATTTGGAGCTTTTGCAACCTCCTCAGACCGAAGTGGATGTAGAAAGACTTTTCCACTGA
TGGTTGTTTAATATTTAGATGCACAATGCAATATTTCCAAAGCACTTTAAGTTTACCAGAGAGTTTCTTGTGGAGAATTA
GTATAGTAAAACTTAAGTGGGTAAAATAGTTTTTCTATGTTCTATGTTCTAAAATGACT
>M00285:128:000000000-BF978:1:2107:14292:5903_1:N:0:46
ATGTTAATTTAAGTTTATGTAGTTTATGTTTATCATGTTTGCAATGCATGGTGCTGCTGCAAAAAGCTAACAATAGTGCA
GCGGTTAGCACGACGCTGTTACAGCGCCAGTGATCGGGGTTCGATTCCCATCGCTGACTGTAAGGAGTTTGTACGTTCTC
CCCGTGTCTGCGTGGGTTTCCTCCGGGTGCTCCGGTTTCCTCCCACATTCTAAAGG
>M00285:128:000000000-BF978:1:2107:14532:5904_1:N:0:46
TATTTATAAGTGCTTCTATTTATAAATACTCATCCTAATCTCCTGTGTAGATACTTGAGGCAGATGTTTTGCATTTTAAC
AGGTCTCGATAAAATACTGCATATGGAGAATTATGTCCAGAACAAGTAGGTACATGGAACAGCACAGATCAAACTATGTG
GGTCCTAAAAGGGTCTTGGATAATAGGCATATAT
>M00285:128:000000000-BF978:1:2107:8550:5904_1:N:0:46
AGAGGGGATCTGATTGAGACTTCTAAGATTATTAAAGGTTTGGACAGGATAGAGGTAGGAAATATGTTCCAGATGTTGGG
GAAATCCAGGACAAGAGGGCATGAGCTATAAATTAAGGGTATGCCATTTAGGACAGAAGTGAGGAGACACTTCTTCTGAC
AAAGTGTGGTAAATCTGTGGAATGCACTGCCTCAGAGGGCAGTGGAGGCCAATACACTGGGCATTTTCAAGGAAGAGTTA
GATAGGTTTCTTATAGATAGGGGAATCAGGGAATATGGGGACAAGGCAGGAACAGGTTAT
>M00285:128:000000000-BF978:1:2107:9363:5905_1:N:0:46
ATTCTATATTGTTTTACCTTGCACTACCTCAATGCACTGTGTAATGAACTGATCTGTATGAATGGTATGCAAGACAAGTT
TTTCACTGTACCTCAGCCAATTCCAATTGAACAATTCTTTTCTTGCATGCGAGCTTTTAAATTTAAGTTCAAGTTTACTG
TTGTCA
>M00285:128:000000000-BF978:1:2107:9343:5906_1:N:0:46
AGTGCAGTTCTGAGAATATGCTGCACCATCTGTGGTGTTGGGTGGGAGGATAACTCATCTTCTGTCTGCCTCTCAAATAA
GTGTTTATGATCCCAAGGCAGTAGTCAGAGGTGAGTAGGGGTCTTAATTGCCCATCAAAGAAGGATAAAAATGATAATTA
GGCAGTTAATCCCATTACATTTTGTGGGACCTTGCTGTGTGTCAATTGATCTTGCTAT
>M00285:128:000000000-BF978:1:2107:15391:5906_1:N:0:46
CCTCCCCTCCCCAAAACCTTCCCTAGCCCCCGCACCCCCCCCACCCCCACCCCCCCCCCCCCCCCCCCCCCCACCCCCCC
CCACACCCCCCCCCCCCCCCCCCCCCCCCCCCCCACCCCCCCCCCCCCCCCCCCTCCCCCCCACCCCACCACCACCCTCC
ACGCCCCCCCCCCGCCACCCCCCCCACCAACGACCCACCTGACACACCGACCAGCCCCCCTCCCCCCCCCAACGCCACAC
ACCCACCGCACAACAAACATGCCCTCACACGCACACACGCACCTAGAACCACAGACCACC
>M00285:128:000000000-BF978:1:2107:26784:5906_1:N:0:46
ATACGGCCGACCCACCTCTACTGGTTCCCTCACACAGGAAATGGTTCCACTCACACGAGTCGGCTTGACTCTAACACCAG
CTGATTCACACTCAGCTGTAACCTGTGGGTCGTGGTCTTGATGAAACCAGCAGATTTACACCATGCAACAT
>M00285:128:000000000-BF978:1:2107:17000:5910_1:N:0:46
GAAGAAAGTGAAGCGGGAAAGGCATGAGGTACAGAAATGCAAAAGAGAATTAGAAATGTAACGCAAGGCATTTGAAAAAT
GGCAAAGAAATAAAAATGAATGGATGAAAATACTCAAAGATACAGAGATATAATGAATAGTGGCAGTTAATACTGATAGT
AACTGACCATGTGGTACGACTAATCTAATCCTGCGCAAATTCATAGT
>M00285:128:000000000-BF978:1:2107:8011:5913_1:N:0:46
AATAGGAGATTGTTATACAACCATAGATTGTTACAGTAAAACTTATGATCCTGATCCCTGATATTCCAAACCCCAACCCT
GGCTTCATTTGCACACTTGGCCCACGTTCCATATCCTGGCACTGACTGCACTTCAGACCCCTGACTTTGGCTATGCATCC
CACTTTCAATCAGGACCCCCAGCTCACATTCTGGACAACTGAGTGAACCAGATACTGGATCATCAAGCTCTGCAAACAAT
CTGTGTTTTACTGTAGTAACTAATCCAACAGAAGCACAACCACCTTTCTACTGCACTGTT
>M00285:128:000000000-BF978:1:2107:5946:5913_1:N:0:46
GCACTAACATTTCATGGAACGCAGCTGATCCAATCCTTTGACTGGGCATACCACCTTTATAAGTTAGTGGGTGGACACTG
CTCTCAGTTGCTGGTCGGTAGAAGCAAAGCCTACCTTAAGCAATGTTGGGTGGGGGAATATGGGTGGGGGTGGGGGTGTC
GGCAGGAGAAGGAATTGTTGACGTTTCAGGTTGACACCTGACCTGAAAAGTCGACAATTCCTTTCCTCCCACAGATGATG
TTTGACACCCTGAGCTCCTCCAGCAGATTGTTCATTGCTTCAGATCCCAGCACCTGCAGT
>M00285:128:000000000-BF978:1:2107:18570:5914_1:N:0:46
GATTCCAATAAATTGAAAAGAAGGGGTTAAAGCCAAAGGCACTAAATCTAAACTGTGTGGTGAGGGAGAAGTCCAATTGA
CTTCTAATGATATTTCTAGAACTAAAAGACTTGAAGTAAATGATTATAGGGGACCACTACACAAATCCAACTCTTGATCA
ATGGGTCATTATTTTCATGTACAAAACACATATTATATCTCTCAGCCTGCAGACTTAAAATTAACACA
>M00285:128:000000000-BF978:1:2107:17246:5914_1:N:0:46
GATCTACACTCTTTCCCTACACGACGCTCTTCCGATCTCGACTACACGCTTTCCCTCCACGACTCGCTTCCGAACAGAAC
TACACGCTTTCCCTACACGGCTCGCTTCCGAACCAGACCTCAAAAGAGCCGGGGACGGAAAGAGGGAGAAGACAAACCTC
AGAACACCGGGGGTGTGAGGGGGGAAGAAAGCAAAGAAGAGCAGAGGTAGGACGGAGTGAGAGCGAAAGAGGAGAGATGG
AAGACGACGATAGGACAACGATAGATGAGAGTAGATCAATGGGGAGACACGACGTG
>M00285:128:000000000-BF978:1:2107:18810:5915_1:N:0:46
AGGGTTTTAATTTGCAGATCAGTCCGACCCTTCTCCGTGACCGTTTTAAAACTGATAGGATTATGGTCACCGGTCCCGGA
GTCTCCCCTGCAGACACCTCTGCTTCCCCAGAGCCAGGACCTGTGTTGGACCCCTCTCTGGCAGCATCACCTGAATACTG
TTTGAGAAAACTTTCCCGGGTGCGTTTAACAAGTTCCACTCCATCCAAGCCGTTCATAATCTGGCAGTCCCAGTCCC
>M00285:128:000000000-BF978:1:2107:13878:5915_1:N:0:46
CGGACATTAACAAAAATGAGGTTCTGGAGCTTTGGAAAGCATCTTGTCGGATCAGTCGCCAGGACCAGATGGGAGAAAGC
TCAGGCTGCTCTGGGAGGCGCGGAAGGAGATTGCGGAGCCTCTAACTATTATCTTTGCATCATCAATGGAGACCGGATAA
GATCCAGAGCATTGGAGGGTTGCGAATGTTTTTTCCATTTCTCAAGAAAGGCAGTAGAAATGCCTGGACAATTATAGACC
AGTGATTCTTATTTCAGTGGTTGGTAAGCTGAAGTAAAAGATCCCCAGAGGCAGGAATT
>M00285:128:000000000-BF978:1:2107:12581:5916_1:N:0:46
ATGTCAGAGCTGCCTTTTGTAGATTGTGGTCCTGCTATTGCCCCTCTCTTAAACACACACAGGAAAACATGTTTAATCTT
TCAGATTAGTTGCAGATTAATGGCTACCAGCTCTTGCCATAATTGTACCAATCTTTCATTCTTTCTGGAACAGCTAACGT
CTCTGATAGGTGACCTGT
>M00285:128:000000000-BF978:1:2107:11603:5919_1:N:0:46
TATCCTGCTGTATCCTTTGACAACCTTTCTCACTATCCAAATCATCACAAACAATGGGGGTCCCAGTACTAATTCCTGTG
AACCACAACTGGTCACAGGTCACCAGTCTGAATAGCACCCCTCCACCACCACACGATGTCTTCTGTGGCCAGGCTAACCT
TAAATCCAATCCATCAACTCACCATAGATCCCTTGTGACTTAACCTTCTGGATCAGCCTACCATGAGGGATCTTGTTGAA
TACTTTACTGAAGTGTATGTAGAAAACATCCACTGCCCTATCCTCATCAATCAACTTCAT
>M00285:128:000000000-BF978:1:2107:5421:5920_1:N:0:46
ACGCATGGACCATCTAGATGAAAACAATTGTAGTTTATGCATTTCATGGTGCTGAGTCGTTTGATAACAGTTATTTAAGT
GTAACTCTTACCCCTGAAAAGTTAATCGCAGGTATAGCAATAGATTTCCTATTTGCCTAAAACATCGTTTTATAAGCTAA
AACAATTGATTTGCCACTTTCTACCTACAAATCGGAGTATCTACAGGAAAACAATTGTAGTGTATGTATTGCATGTTGCT
GAGTCGTTTGGTAACAGTTATTTA
>M00285:128:000000000-BF978:1:2107:12558:5921_1:N:0:46
TTTAGCAGCAGATGAGTTGGCAACATTATGAAGCTGGGTGACAATTATCTTCATGATAGTCTCAGGGATCAAAGCTCAGA
TTGGGGTCAAGTAGGTGACTAAACTTGTAAAGAATCACAAACATTATTACACTGAAAGGAGGACTTTCAGTCTATTGACA
CTATACTGGCTTCCTGTTTAGCTGTCTCTTCAGTTTGGTTGGCACAGTGGAACAGCCTGCAGAAATGTTGCCTCACAACT
TGTGATGTGGGTTCAGTCCTGAATTCTGCTGCTGTGTGGAATTCACATGTTT
>M00285:128:000000000-BF978:1:2107:23970:5921_1:N:0:46
GTAAGCGCACCTACGGGACAAGCAGCTGGAGAACGTACTTCAGCACATTGTTAAATACAACTTGGACAAGTAACAATGCA
CCAGCTGTAGTCACCTGCGGTATGTGATCAGAAGAAAGACGCAGAGATGTGGCAGCTGGGTCGGAGCACACTTTACTTAC
TGAAACAAAATGCACGCACGCACAAATATACCCGGCAGCCTCTCCGGCGGACGTGACACGGGTCTCCCA
>M00285:128:000000000-BF978:1:2107:8670:5922_1:N:0:46
CCCACACCAGTGAGGGTTCCAGATCTCTGCTGAGAAAACCAAGGAAGTCCTGAGAGAAGTGCTGGAGAAGATCTACCCAT
TGATTTAAGGGGACTGATTTCGCAATAGAAGGCAAAAGCAAACAGTGTACTTAAATGGATAGTCTCCTAAAAAAGATCAT
GTTGGGATTGTATCACATGAATACTTAAATCCTATTGTTATGTTTCTTGCAACAGAACAGTGATGACATGGGTGATTGTT
GGTATCAGTAGGTACTGCTTTGTTTATTGGCTTGACACCCAAGGAGGGGTTCTAATTTTG
>M00285:128:000000000-BF978:1:2107:4704:5922_1:N:0:46
CCATCAAACTGAGATTCATTAGCACTGCCATCATCCAAACCCCAGTGAGTTATATCTCGGCTTCTCACTTCCCTTCCAAC
AAGCAAAGCCATCACGAACTCAGAGCAGGTTTAGGCTGTTCATCCCCCTGAGCCTGGTCTGCTACTCAGTAAGATTGAGG
TTAATCTGCTGGCTCCCTCAACTCCACATTCCTGCTTCTTTAAAGTAATGTCCACAGACTCTTGACCATCATGTACAAGT
GTTGATGAATTTCTAAACACTTTTAAGTATTTAGGTTTATTTGACTTAAATTCTTATG
>M00285:128:000000000-BF978:1:2107:14198:5926_1:N:0:46
ACTGCACTGCCTTACCCGATTAGATTTAAGGAATGAGAAAGAATCAGAACCAGACATGCAGGACCCATTAGAGTTAAATC
AGATACAGAAGGAAAATAGAATGGAAGGAAGATTTCAAAGAGGTAATAAAAAAAAGTGAAAATGAGAAAACTTCAGATGC
TGTAAATCTGAAATAAAAACAAATTGCTGGTAACACTCAGGAAGTTCGAAGGCCGAGTGTTTCCAGCATTTTGCTGTAAT
TATCAAAATCCTGGATTATCAGTCATATCTGAAATGTAAACAGTTGACTGCTGAGAT
>M00285:128:000000000-BF978:1:2107:25794:5928_1:N:0:46
GGCTGTTGAACATGTTCATTCTATTTTTCTGCACTTCTATTCTCCCAGTCTGTGCTCCATGAGAATCATCACAAGATCAC
AAGATAATGGAGCAGAAGCAGGCCAGTCGGCCCATCGAGTCTGCTCCAAAGGGAAGGGAGGGGGGGGAAAAAAGGA
>M00285:128:000000000-BF978:1:2107:8386:5928_1:N:0:46
AGAACACTTGGCTCAGCAAAGACTGTGAGACCAGGTAAATCTCAGCTATATAGAAACATAGGGAGATACAGAACAGAAAT
AGGCCCTTCAGTCCATCTAGTCCACACTGGCCATAAGATATTCATTTACACTAATCCAAGTATCTGATCAAATATGGTAT
CAAGGAGCCCTGGGAACCAGGGGGAAAAGCCCCCTCTGGTTGGAATT
>M00285:128:000000000-BF978:1:2107:13295:5929_1:N:0:46
CGCATGGAGTAACTGTTGGAAAACAATTCTGGTGTATCTATTTCAAGCTGCCGAGGTGTTTGGTAACAGTTATTCGACTG
TATCAATTACCCAGGAAAAGTTACTCGATCATATAGCAAAGGCTTTCCTATTTGGCTAAAACAGCTTTTTAAAAACTAAA
ACTATTGATTTGCCACTTGCAACTCAAAACGCATGCAGTAACTATTGGAAAACAATTCTAGTGTATGTATTTCAAGGTGC
GGAGGTGTTTGGTAACAGATATTCAACTGTATCTTTTACCCCTGAAACATTAGTCGCGGG
>M00285:128:000000000-BF978:1:2107:8871:5931_1:N:0:46
GTTTGAACATTCATTCAAAGCAGGGTGATCCCATATTGGGCCAAGCAGCATGATCAAAACAAGCAGGTATGTTAACATGT
TTAAAATACCTAATGCTTCAAGCGTGGGGTTCTTTAATTGTATGAGCTAAATGGAAAATAATTGACTACATATCATCAGC
ACATCATGTTATAGGGTTTCCTATTTTATCAGGCCAGACTTCCATTTTTCATCTTCTATCAAGCAGATCTCATCTAAACT
>M00285:128:000000000-BF978:1:2107:17231:5932_1:N:0:46
CCAAAGTGTTGCCTGGATTAGAGGGTATTAGGTATAAGGAGAGATGGGCAAATTTGGACTGTTTTCTCTGGAGCATTGGA
GGCTGAAGGGAGACCTAACAGAAATTTATAAGAGTTAGAGATGTGTGGTTAGGGTAGATAGCCAGCATTTTTTTCCCAGG
GAACAAATGTCAAATACGAGAGGTCTTAGCTTTAAGGTGAGGAGAGAAAAGTTCAGAAGGATGTAGAAAACATAGAAACA
CTACAGCATAATTCAGGCCCTTCAGCCCACAAAGCTGTGCCGAACATGTCCCTACCCT
>M00285:128:000000000-BF978:1:2107:19409:5933_1:N:0:46
CTTCTCGTCTCTTCCATCTGGTAGAAGATACAGGTGCCTGAGGGCACGCACCACCAGACTTAAAGACAGCTTCTACCCCA
CTGTGATAAGACTATTGAATGGTTCCCTTATACAATGAGATGGTCTGTGACCTCACATTCTACCTTGTGTGACCTTGCAC
CTTATTGCACTGCACTTTCTCTGTAGCTGTGACACTTTATTTGGTACTGTTACTGTTTTCACTGTACTATTTCAATGCAC
TTTGTATTAACTATGTAACCACACTGTGTAATGAATTGACCTGTACGATCGGTTTGTA
>M00285:128:000000000-BF978:1:2107:8913:5934_1:N:0:46
CAACACAATGCTGAAGCAAACTAAGTCTCTTCTGCCTACACGTGATCCATCTTCCTCCATTCCCTGCATATTCATGTGTC
TATCGAACAGCATTTTAAACACCACTATCATATCTGCTTCCACCACCATCCCTGACAGCCCATTCCAGGCACTCACCGCT
CTCTGTGTAAAAAAACTTGCCCCGCACATCTCTTTTAATCTTTCCCTCTCTCATCTTAAATGCATGTCCTCTAGTACTTG
ACGTTTCTACCCTGGGAATTCTGACTGTCTACCCTATCTATGTCCCTCATAATTTTATAC
>M00285:128:000000000-BF978:1:2107:12579:5934_1:N:0:46
GAGTTGAATATCAACGGAACCAAAGTGATCATCAGAAGAGAGAATAAAATAAGCATTAAGCTACACATGATTTGCTTGGT
GTCCCTACTGGCATAATAATCAGACTGCAAGTGTCATGTCAACATATTGTTTATGGGTTCTGTGTCTGATAAGTTCAGCA
CGAGGCCCAA
>M00285:128:000000000-BF978:1:2107:15669:5934_1:N:0:46
CATTACATTTAATTTTGTTATCATGGATTATAATGTTTTATGAAGATACGGTCCCAGATGTTTTGACTCATGAAACAAAC
CTTTCCAGATGTTTTAACTCCCTTCCAGAGACTGAAGTAAACAATCGTAAAAATGACAAAGAGACACAGAAGAAGCTACC
AGCGGATCACACCCACATAACGTAGCCCCTGGGATTTATGAATC
>M00285:128:000000000-BF978:1:2107:9568:5936_1:N:0:46
GAAAGAAATACATAAACTAAAATTGTTTTCTTCTGACCTCTCCATGAGTTTTGTTTAGCAAGTAGAAAATCAAGGGTTTT
AACGTTTAAAAAGCTGTTTTAGCCAAATAAGAAATCTGGTGATATGTCAGATATTACTTTTTCAGGGATAAGTGGTAGAC
ATAAATTACAGTTAACAAACGACTCTGCACCATGAAATGCATACACTATAA
>M00285:128:000000000-BF978:1:2107:13881:5937_1:N:0:46
TCAGGAATGAAGTTTAGCTGAATTCTGTCATTGAAATGCCAGAAATTTTACCTGAATAGATGTTAAAATTGAAGAAACAT
CGTAGGTTGGACTCCAACTATTCTGAAGAATGTCTAAGCATATGCTTCCATCTGCATAAACTGTAGACACAGAACATAAC
AGGGAATTGTTTCTCACAATATTGCTAATAAATACACTCAAAAACTTCAGTCAGCCTGTTCCTTTGCCCTT
>M00285:128:000000000-BF978:1:2107:25666:5938_1:N:0:46
ACTTGAGGCCTGAGTTATAGGGAAAGGTTGAATAGGTTAGGACTTTATTCCCCAGAGCACAGGGGAAGGATGGGGGATCT
TATAGAGGTATACAAAGTTATGAGGGGTATAGATTGGGTGAATGCATTCAGGCTTTTTCCCCTAAGGGTGGTTGAGACTA
GAACTAGAGGAGATAGGTTTGGGGTGAAAGGTGAAATGTATAAGGGAAATTGGAGGGGAAATTTCTTCACTCAGAGGGTT
GTGTGAGTGTGGAATGAACTGCCAACGGATGTGGTAGATGGGATTCAATTGTAACATTT
>M00285:128:000000000-BF978:1:2107:26887:5939_1:N:0:46
GGGGGCTGAGAGTTATTGTGCTGAACTTCTGAACATGATAAACAATAACCTTGTGTTCTCATGCACTAAATACCACTTGG
TTCCAGAAGGTATCTTGTGCTGCTGCAAAGCCGTTTGGAACTGGGTACAGCAGC
>M00285:128:000000000-BF978:1:2107:18911:5939_1:N:0:46
GGTTCATTAACCCTAACTTCCTCTCTCCATGTACTCCATTTGACCTAATTGTTTCCAGTATTTATTGTTCTTATTTCAGA
TGTTTACTGTTAGTTGATTTCTCCTGTCTTGTGATAGTACTGTTAGAAAGTTTTGAACCCTACTCCAGGCTTCTCTCGCT
CAGAATTTTGTGTTGCCATTAATGGGACCACCTCATCTGTTGGGTGTTTTCTCCACCCTCATCATCATATACGTAGATTG
TCAGAGCCCATAAAGTCCTTCTACCGTACTGTACTAACCTCTGTATCAGCTGGTATAAA
>M00285:128:000000000-BF978:1:2107:19750:5940_1:N:0:46
CTCACAAAATTGGGGTTAGATGAGAGCTCTTACATCCCTATCAGATTCAGTATCATATATACCTGGAAAGTAAAGCATCC
ACCGGATCACAGAGATAAAGACAATACATCATTCTCCGGCACCTCCAATGGGATCCTACAACCGGGTACATCTTACCATC
ACTCCCTCTCTTTACTTTCTGCAGGGACTGCTCTCTCTGCGATTCCCTTGTCCACTTGTCCCTCCCCACTGATAACCCTC
CTGGAACTTGTGCCTGCA
>M00285:128:000000000-BF978:1:2107:16952:5940_1:N:0:46
TAATTGAAGCAAAACCTCCCTACTTTGTACTTAATTTTCCCTGATAGAAGTGATAATATTCTGTTAGTTTTCCACTTACT
TGCTTTACCTGCATACTGGATTTCATGATTCACACACTGTAACACACAGATGCCTCTGCATCGCAAAATTCCTCAATATC
TCACCATTTTGATCAGAAGTTCCTGTTTAAATCCTTCTCCAAAAATGGGACTATTTCAATTTTTCCACATTATTCACCAT
TTGCCAATTCTTAATCAACTCACTTAGCTTATCCACATATCTTAGAA
>M00285:128:000000000-BF978:1:2107:14283:5940_1:N:0:46
TGCACCACCTCACACTTCTCCGGATTAAACTCCATCTTCCACCTGTCCGCCCAGCTCTGCATCCTATCAATATCCCCCTG
TAAGCTCCAACAGCCCTCCACACTATCTACCACACCGCCGACCTTGGTGTCATCCGCAAACTTACCAACCCATCCTTCCA
CTCCTACACCTAAGTCATCTATAAATATAATAAAGAGTAGAGGTCCCAGAACCGATCCCTGCGGGACACCACTAGTCACA
GCCCTCCAATCCGAGGGCACTCCCTCCACCACAACCCTATATGGACA
>M00285:128:000000000-BF978:1:2107:23727:5942_1:N:0:46
TCAAATTTAATTAATCGCTAAGAATTGTATTTTTATTTTACATCAATTTGACACAGAAATGCTAATTCCGTTTCTCTCTC
CGCATATTATGCCTGAGCCATTAAGTCATCTGGGAATCCTCTGTCTTTATTTTAGGGAGAGGTAGATACAATTACAACGT
TTTAAAAGACGTTTGGAG
>M00285:128:000000000-BF978:1:2107:5878:5944_1:N:0:46
TGATTAGGAGGAATTTTTTGAAAGCAAACAGCTGAAGTGAAATGCAGGTGCACTGTGAAAGTAGTCCCATGACTGCATCA
TGAGTTAGAAGGTACCCAGTATGAGTTTGTCAGGATAAGTTGAAACTTGTTTGTTTGGGTTGCCTTCACGGCTGCTTGAC
CAGCAAATCTTTACTCAGTGTAAGTATGACTGCAGCAGCATTTGTTTATTAAAAAATTGTGAATTAAGTTGTCAGAATCA
ATGACTGTAAACATCACAGACTCCGTCAATCCTATTGTCATAACACAGCAATACACAGA
>M00285:128:000000000-BF978:1:2107:10548:5944_1:N:0:46
GTATATGTGTAACAGAACATACATAGCATGCTCTCATATTTTCATCTATTTATTCAAATTGTGGGACCATTTCTAGGTAC
CAAATGTGATTTTATTACTTAAGGATCACAAATAGTTAATCTTGTCAGTCCATTTTTTAATAGTACAACGATGGTAGACA
AATGCTAGGATTGTCAATAGTCCAACCTTCAGTCAACACTCCGCTTTCAGCAGTGAACCTACAGTGACAAAATGAAAGCC
ACATTTTATGTATTCTCTTAACCAACCATAGA
>M00285:128:000000000-BF978:1:2107:21396:5947_1:N:0:46
AACTGAGGCAATATTGCATGTAAGCTTACAGCAGCAATAACTGGTTCTGACACAGACACAGAAAATGAGTTTCCCAAAGT
CGTGGAATTTGATTTTGAAGAGGCTGCAATGTGCCCAGAAGGAAGACGCTGTGTGGTTCCACAAGATAATAATGGGCATT
GTTTCAACAGTACAGGAGACCACGGATGGTGTGGTGAAGAATTAAGGTGGCAGGCAACAGGGAGCACTGAGTCACCCCTG
TAGGTGCTCCATGAAGTGG
>M00285:128:000000000-BF978:1:2107:26295:5951_1:N:0:46
CAATATTACAGTAATCATACTATAGTTTAATACAGACCAGCACTATAGCATTCACAGGAATAGTTATTCAATATCTCCAG
AGCACTTTTTACATGAAGGCATGTGCATGTTGTATATACTGAACACATAAAAATCAGTACAGGC
>M00285:128:000000000-BF978:1:2107:15823:5952_1:N:0:46
CTATTGTAGCAGCCTTATTTATGTAGCTGGTCCAGTCAATTCAAGAGTGGCAACCACCAACGTCCACCCCACCCCCCCCC
CCCCCCCCCCCCAAACCCCCCCCCCCACCATAAATAAAAAAAAACAAAAACGTAAAAAAAAACAAAAAACAAAAGAATAA
GAGTATATTTTTTTTTAGAAAAATATAAAAATACTTATTATTTTGCATATGATGATAAATATTATCACATTTTAGACCAT
TCCACCATGTTTCACTTTTTTCTCTTCTCTACATCGGAACATAGCCAGCACAGAAGACCC
>M00285:128:000000000-BF978:1:2107:24394:5953_1:N:0:46
TCCCCAGAGATTTGCTTGATCCCAGCTGCCTGTCCTTAAACCCATGCCTCCTTTTTCTTGGGCAGAGCCTCAATATCCCT
TGTCATCCAGGGTTCCCTATTCCTGCCAGTTTTGTCATTCACTCTAAAAGGAATACATATACTTTGCGCTCTCAGCACCT
AAAAGCCTTCCACTTGCCTGCAGTCCCTTTGCCTGCAAATAACCTACTCCAAGCAATCTTTGCAAGTTCCTATCTCACAC
CATCAAAATCCATCTTGCCCAATTTGAAACTTGAACCTGTGTACCAGTTCTGCCCCTTTC
>M00285:128:000000000-BF978:1:2107:15751:5953_1:N:0:46
GCACCATCACACACTACATCATCCCCCCAGTTACAAACCCCACACATTCACCCCCATTGAAATATCCAGATGCTTCTATA
CCACCAACTCCCAAAATTAAAGAATAAAAAAAATTAGGAAAGACAAAAATTAATCATACATTAAATGATTCGGGTATCTA
AAGACACAGACATTGACATTGTCCAATACCACTAGCCTATGCTGAGAATAATCACATCTTCAAAATACCTAAACAACCAC
TACCACTGAAATTACCAGAAGGCGTAGAACCTCAAGTGCAAGGAAACCATCTAGACCATC
>M00285:128:000000000-BF978:1:2107:23830:5953_1:N:0:46
GCAAGAATTCGTGGGAATGGTGAACTTCTACCACCGTTTTTTGCCCGCAGCAGCACGTATCAAGCGGCCCTTGTTCGGAC
TCATGGCCGGCAAGGCCAAGGATGTTGTTTGGGATGCGGAGGCCTTGGCAGCTTTCGATCGGGCTAAGGAGGCCCTGACC
AGAGCAACACTCCTGGTGCACCCAAGAGTCAACGTCCCTACAGCGCCCACTGTCGACGCTTCCAACACGGCGGTCGGTGG
GGTGGTGGAACAACTCATTGAGGGGCAGTGGCGACCGCACGCTTTTTTGAGCCGACACTT
>M00285:128:000000000-BF978:1:2107:10125:5953_1:N:0:46
AACATGGGGAATCGGCAGTGAGCGAACTGACCAGTTCAGTCTTCCCAATCTGTTAGAAAATCATGGTCTTCCATACTTGG
CAGCATGTGTGTTTAAGTTTGGGACTTCCAGTTGATTAAACGTCAGCCATTCTGTTCAGAGCTTCAGAAGAAGCCAGTGA
AATCTGATTCTATAACATCTGGAGGTATGTTTCACTTCTGAAAATCATTTCTTTTGAAGTCAATGGAACCGAATTTGGAA
GAGAAGTACAATGTACATAAATTACTGGGTATGCAA
>M00285:128:000000000-BF978:1:2107:22726:5955_1:N:0:46
GGTAGGATGGAGGAGTTTTAGAAGGGATCAGAGGGGAAGATTTCATCCTGCCCACAAAGAGTGGTTGATGTCTGAAACAC
TACCAGAGGTAGAGGTGGAGGCAGATGCAATCAAAAC
>M00285:128:000000000-BF978:1:2107:25565:5956_1:N:0:46
GGAGGAATTACTTTTTTCAGTGGCAGTGCAGTGGGAGTCTGGAGCACTGCCTGGATCAGCTGTGTGAGCAGAGACCCCAA
CCACAGCTCAAAGGTGCCAGGACAATCCCTTGAGCTGTGAGTGGCAGAGCTACAGGCCAGAGCGAGTTACCTAAACATCT
CTGTCTTTGGCCTGTATGAGTATCATAGGCTGAATGGTCATGTTCCTGTGATTCTGATTGGTTGTCACAGAGGCAGATCA
TCAGCTGTGTCTATGGGAATCAACCCCTAGAGGAGAAAAACTCTTTCAGGTCTTCTGGTC
>M00285:128:000000000-BF978:1:2107:21377:5956_1:N:0:46
TCTGTTCGAGCTTCAATAACGTGATCTGTCCAGAGGCATCACCAACAAATGCATGGCGTGTTTCTATATCATATCTTAAT
ACATTGTTAGTCAAAAAGAATAAAAGCTTATAAAAGTATTATAAAAGTCTTGTTAAAACTTTAGCATAGATATTAAACGG
TGGTGAACAATAAGTTAGAAAATGACTGGCGCAGTGCCAAGATGCAACCTACTCCATCATGTGCCACCAAGAGAGCGGAG
CTAATGACATAAGTGTTTTTTAACTGAAGAAGTAACGGTCCAGCTTTTTTTCTTGAAGTT
>M00285:128:000000000-BF978:1:2107:16918:5956_1:N:0:46
TGATACCCCTTCCATGGGAAAAGTGTGCTGACTATCTTCACCATCTGTGCTTCTTACATTTTTGTACACTCCTGTTAGAA
CACCCCTCGCTCCAGGGACAACAAGCCGAGCCTGTCTGATCTCTCCCCGAAACTAAACGACAATCCAGGCAACCTCCAGG
TGAATCTCCCCAGCACCACCACA
>M00285:128:000000000-BF978:1:2107:21477:5957_1:N:0:46
CAAAAGTGGATGAGTTGGATGAACTGGATGAATTGATGAATGCTGCAAATTCTATCATGAAAAGGAAGGATAAAAGTTAT
CAAATAAAATCTATCAGGAGAAAAGTAAATGAGTTACTGGAAAGAATGTAGTAAACTTAAAAATATT
>M00285:128:000000000-BF978:1:2107:15574:5958_1:N:0:46
TGTGTGTTTTGATGTACATATGAGTAATAAAGATCTTATCTTATCTTAAATTATTGCCATTTCTTGTCTGTCAAAATCCT
TTCAATTCAGTTTCTGAATTCTACTTCAACCACCTTGCAGTTTATTTGTTTAGATATAAGAACTTACATTTGGATGTGAC
TAAATCACTCCAAAATTTAAGGTAATTTTCAT
>M00285:128:000000000-BF978:1:2107:6871:5958_1:N:0:46
NNNNNNNNNNNNNNNNNNNNNNNNNNNNNNNNNNN
>M00285:128:000000000-BF978:1:2107:19917:5959_1:N:0:46
AATGACCTTCTCTCATCATATGGTCAGAAAGGAAGGTGGGGGGAGGGGAAGAGTTTGCTGGTGAATGCATAATGTTCAAT
TCTATTTCCTCAGCAAATGGAACAGTCCATCCTTGCATGCAGCAAGATCTTGACAATATTTGGGCAATGCTGATACATGG
CAAAAGTGTCAGGCAATGAACATCTCCAACAAGAGATAGTCTAACCACCTACCTACACATTTAATGGCATTACTATCACT
GAGTCCCCAACCACAACATCCTGAGGACGACCAGTGATCAGAAACTCAACTGAACTAGCC
>M00285:128:000000000-BF978:1:2107:25636:5959_1:N:0:46
GGCAAGTGATAAAGTGCAAAAGAAGTGGTAGAGTGAGTAAGGATGGGAGTGGGACTGAGGGAGGATGGGAGGTAGTCAGT
GGGTTGGGGGAGCCAAGGATTGAAGGAATAGAGATTCAGGAGTGGGGAAGATCAAGGATGAGAAGGGGTTGGGAAGACTG
GATGAGTATGAGGAGATAACAGTGTGTGACAGCACGTGCCTGAGCTGTGTGAGAGTGTATGCACGTGTGCCAACACACAC
ATCTGCATATGTATCCAATGGAGAACATTGTTGCTTTTTGCTACTTGGATGAAATTATAT
>M00285:128:000000000-BF978:1:2107:6309:5959_1:N:0:46
AACAATAGTGGAGGGCCAACTTCATCTGTTTAATGCCAGCCAGGCACCTGCAGGGGATAATTAAGGACATGAGAACCTGC
AGCCACAGGGGTA
>M00285:128:000000000-BF978:1:2107:22542:5963_1:N:0:46
AATATCTGACAGGGACACAAGCCCGGGCGAGAAAGTTTTACATTCTGCACAATATACACAAGCAGCCGGTCACTTGGACC
ATTCCCAGAGAGGTCCCTCCGGGCAGGCCCATCGTGTCTGACTGCGGCAGTGAGTCCTACATGACAGCAGAATACATAGA
CTCTTTCCTCAATCCACTGTCACATAAAAAACCCAGTTACATCAAAGACACGTACCACTTTACGCAAAGAGTCATTTCCC
CCTCAGTACCCTCTGA
>M00285:128:000000000-BF978:1:2107:6327:5963_1:N:0:46
AGTGAAGCACTGAGAAATTTGATTTTATTAAGTGAAAGCATTGCTCTGGAGAGATATTTGATTTCAGAAGGGAGACAACC
TGAATAGACTGGGATTAAGTGTCACCGTAGAATATAGATGTGACCCAGTTGAGGTCCAATTCAAAATCCTGATCTTTCTT
GTATCAGTCTGGGG
>M00285:128:000000000-BF978:1:2107:4697:5965_1:N:0:46
GGTCACCGGGTCACATTCGCCACAGCACAGGAGTGGGTCACATGTGGCAAATAGACTACAGCTGACCACTCCCACGCTAC
AATAAAAAGCAATATGCCCTGACGATGGTGGACACACACTCAGGTACCCTGGTGGTGGTGTCCTGTTAGAGGGCCGAGCA
GAACAACACCATCAAAGGACTGCAGTACCTCTTCTCCATCTATGGAGTC
>M00285:128:000000000-BF978:1:2107:15992:5965_1:N:0:46
TGAGAAGGGTCTGCCTTTATGCTTTTAGTCTTCCTCACACAACGGTCTTCGTGCATGTCTGCGAGGGATGGAAGCGAGAC
ACCTGTGATCCATTCCGCAATAAACCAATACCAATACCAGTAAAAATACCCTGGGCAAATTCTTCATCGGCATCCCCTAA
ACACGTGGGCTGAAGGGCAAGGAGCGCCCAGGAACCTATCTTGTGCTGGTGAAGGCAGTCGAGGAGTGATTAATAAAGGA
CTGCAGCTAATGGGCAAAGTCACTGTCTGGTGTTGATCATCTGATGCTGCGTTTGGTTCG
>M00285:128:000000000-BF978:1:2107:6215:5968_1:N:0:46
TGGTTGCCTGGGTCAGAGAAAGAATTTCAGGACTCTGAGTGGGCTAACTATCAGTCCTATAAGCAACTTGTAAAAAGACA
CCATTTTGTGGCATTTTAAGGTGCAAGTGTGTCCTCACAGGACTGCTGATGTCCTGGCCTGTCTTATCCCTTCCTCAATA
CCAGATCCAGTTATGGAGCATCGCATAGCAATTGTATGGACTGTGTGTCTGCAAAGTGGCTGTGTCTGGAGCTGCTGGCT
TGTCTGTCAGATTAATGGTATGAGGTTTGAGGATAAGACATTCAGGGGAATAGCCAACAC
>M00285:128:000000000-BF978:1:2107:19134:5969_1:N:0:46
ATGAAGCACCCGACATCTTGGATTATCTATCTTTGGATGACAGTTGTGATTCAGTTAATCAAAGGGAAGCTTATTAACAA
TCAAGCAGGTATGACTAACAGACTTGCTGTCTCCGCAGTTGGAATGTTTTTGCCCTTTTTATTTGCTGCATGTTCTTGAG
AATTATTATCCAATCCTGTTGCTGGTCCTCAACTCACAATGCAAAAATTATAGCAGATTTTACAAATCATTTACACCGAA
GGAAATAAAGATAAAATCTTGTTGTTAATTTCTTCAAGTTTGAACATAGATATAGAATTT
>M00285:128:000000000-BF978:1:2107:19944:5970_1:N:0:46
CCTGATCTGGAGCCTTTTGAGTTCAACTCCCAGCATTGCAACCAGGTAATGTAATTCCACTTATTAGTGTAATTCGGGAA
TAACAAGTTAATGTGCTGACGGTGAAACCACCCGTTTGACATAAGATCTAACCAGTATCCTTTAGGGAAGGAAACTTGTC
ATCCCTAGTGCCCTTAAACTTCTTATCTTCCCCATCAGTCTCTCATTGAATCCCCTGAATCAGCTGTCTGCCTGTGACTA
AACATTAGCATGGCCATAAAGTCAGGAGCATTATTTCCTGCTGCTGTTACAATGCATTAT
>M00285:128:000000000-BF978:1:2107:26015:5970_1:N:0:46
TCTAGTGTAAACAGTGGAAATCAATAGATTTTGCTATTAAAACTCTGTTTTAGCCAAATATGAAATCTGTTGCTATATCA
GGTATAAAGTTTTCAGGGGAAAGAAGAGCATTTATATAACTGTTACCAAACGACTCAGCACCATGAAATACATACACTAG
AATTGTTTCCCTGTAGATACTCCTTGACTTTAGAGAAAAAAGTTGCAAATCAATGGATTTAGCATAAAAACGCTGTTTAA
GCCAAATTGGA
>M00285:128:000000000-BF978:1:2107:14148:5971_1:N:0:46
ATGAGAGGCACAGATAGGGTAGACAGTCAGAATCTTTTCCCCAAGGAAGGAAGGTCAAATACTAGAGGACAATCATTTAA
GGTGAGAGGGGGAATGTTTAAAGGAGATTAGTGGGGCAAGTTTTTTTTTCCA
>M00285:128:000000000-BF978:1:2107:15841:5973_1:N:0:46
TCAGTACAGACAACGACTCCATAAAACGAACACCAAGCACACAAACATCAGGAACAAAGAACACAAAAAAAAAAGCACAA
AAAAACACTAGAAGACTAACAAAAAAACACAAGCACTACAGACCTGGGAGAGGCCTCTTAAACTGATTTCTCTTCTATCT
TTAATAATTTAATTTTATTTTCGTTTTAATTTAATTTTAACTTCTTTATTTTTTAATGTTCAATGTTTTTATCATGTTTA
TTCTGTTAAGAAATCCGAAGAACACACGTCTGAACTCCAGCCACCCCGCGCAAAACACA
>M00285:128:000000000-BF978:1:2107:21302:5973_1:N:0:46
GATCTACACTCTTTCCCTACACGACGCTCTTCCGATCGGAACTACACTCTTTCCCTACACGACGCGCTTCCGATCTGATC
AACACTCTTTCCCTACTCGTCCCCCTTCAGAACGTTATCAAACCCTAACGCTATAGCAAAATCCCCCCAGAGCATTTACC
AACCACACTACGCGTAAATCATTGATTGATGACGAAATAAAGCTTCACAAAGGGGCTTAAAAGCGTGCTGATCTACTTTC
AGCCCAACTAGGACTTAACCAGCAAGTGGTGGAGCGAGATCGGAAGAGCAAAGAGCAGT
>M00285:128:000000000-BF978:1:2107:22629:5978_1:N:0:46
TAGTAGCAGATATTGCATAAAAAGAAATTGCATAAAAATCTCTGCGATTAAATTAACTTTCCCCAACATCATCCTTTACC
CATCAGCTCCCTTCAATATCCCTCTAAACCCCTCAAATTTGTTTGGTCTTTGTTTTCC
>M00285:128:000000000-BF978:1:2107:20594:5978_1:N:0:46
GCCCCGTCTGGCCCGTCCGCAAGAAAAATGGGACTTGGCACATGACGGTGGACTACCGGCAGTTGAATAAAGCAGCACCT
CCACTTGCATCCGCCGTACCCAACATCGTTACGCTGGTAGAGGACATCGCGGGCCGCCCAGATAAACCTTGGTATGCAGT
AATAGACCTGGCTAACGCTTTCTTTTCCATCCCCCTCCATGATACCTCTCAGGACCAATTTGCATTCACATGGGAGGGAA
GACAATACACTTTTCAACGTCTGCCTCAGGGATAC
>M00285:128:000000000-BF978:1:2107:12813:5980_1:N:0:46
GTGTCATTATATTAAGCATTGCATGACCAGATATCAAGGGATCAGAATTTCATGTGATCAAATCTCCAGAGTGCCTTCAA
CATGAAAGGAGAGGCTCAAGTTAGAAAATTCAATGCCCTTGCTTAGAAAGTGTAAAAATCATGGGCAACTTTAAAAACTA
AGACGTTATAAATTGAGAACTTAAAACATTCTAGAAGAATACTGTACCAAATTACCC
>M00285:128:000000000-BF978:1:2107:16416:5981_1:N:0:46
CGGCTCAGAAACACGAACGGATTATGATATGTGTATATAATCAACGGTTTCTGAGTTGTGCAAACATACACATTGAAATG
TTGTCAGGCGAAAACAAGTGAAAGCAATTCTTTCTCTATCGCAGAGTAATTTTTCTGATGCTCATTAAACTTCTTTTAAA
AGTAAGCTACAGGATGGTCAATATCATCAAGGT
>M00285:128:000000000-BF978:1:2107:18178:5982_1:N:0:46
GAAGGCAATGCAGGTAAAGTTCAGAGCGGACTCCAGGAGTCACACCACTTCAGAGATACCGGGATCTGACAGCCACTGCT
TTCCACAGAGCGGGAAAGCGGCTTTTAGAGCTTTAGACCGACACACGGGGAGGGCGCGAAGGAAAAGACGTAGAGGAGTT
AAAAGTAGTATTTAAAAGCAGTATATAACGTAAAGTAGAAACGAAGCGAGTAAGAGAGAGTGGATAGCAAGC
>M00285:128:000000000-BF978:1:2107:24899:5982_1:N:0:46
CTCGCTTGTTGAATAAAGGAAATGTATTTGCTTTTTTTCTATCTAACGGAACCTTCCACAAATCTTGGAAGTTTTGGAAA
ATTAAAACCAAAGTACCAGCTACCCATGATAAGGTCCGTGAGAACCAGGCTTTTGTCAGCCTCCAGCTCCAACAATACAC
TCACTACACTGCCCTGATGAGCATAATTATCCTGAATTTCTGTCTTCTTTCCAATTCCTAATTTATAGCAATTTCTGAGA
TATTACATATCC
>M00285:128:000000000-BF978:1:2107:6500:5982_1:N:0:46
TCATGTTATTAGTGCGGATAGTTGACGCCACTCCTTCAGGGATACATTGTAGACGGAGGACGTTAAACTGGGGGGAGGCA
TTGCCTCTGTTGTAGGCATCGTCCCCCGCATAGGTACCGTAAAGTGAACAAGAACGGTCCCAGAACTCCGGCCGTTCACA
CCCTGTTTCGGTCGGCATTCTAAAACCTTAGTTATGTCAATAGGCTATTGA
>M00285:128:000000000-BF978:1:2107:24353:5983_1:N:0:46
ACTCCCCTACCCTGTGTCCTTATCTATACCCCTTATGATTTTATACCTCTAAGGCCATTAAAATGGACTTTGTTATTTTG
TTCTAATTGTATTTTCTTATAAAAATCGTTTGATTTTTATGTTTTTCTTGTGAATGCTGCTTATCTGATGCTCTGTGCCT
GTAATGCTGCAGCAAGTAAGTTTTTCATTGCGCCTGTGCACACATGGACTTGTGCATGTGACAATAAACTCAACTTTGAC
TTCTGAC
>M00285:128:000000000-BF978:1:2107:15047:5984_1:N:0:46
GATAGAATTTTTATGATCATTTTGATTTAATGCCATACTAACTAAAGTACTTAAGTACGAAGCCACTGAGAAGGATACAT
TTGTAATCTTATGTACAAAGTTCAAATATGAAAGCAAAATATTAAGAATGTTGGAAATG
>M00285:128:000000000-BF978:1:2107:6769:5985_1:N:0:46
TGCTGCAGTGAACTGTCGGTTTCACTGGAGCTGTGAGGCAGCAGCTCTACTAACTGCATCACTATGCCACTCATAGTGTT
GGTAATGAGGAGAGTAATTTCAGACTACAGGATGACATTGAGTTGATAAATGGGCAAATGAGATTTAATCCTAAAAGGTG
TGAAGTGGTGTATTTTGGAAGTCTGATAGCTAGAACATATGCAATGAATGGTAGGACCCTTGTG
>M00285:128:000000000-BF978:1:2107:8593:5986_1:N:0:46
CTGAAAGATGAATATCCTTCACCAGCATCACACCGCCCTCTGACGGACAGGACCCGCGATGAAACTCCAGACAACACGAG
TCACCTTCCATGCCTCAGGAGCCGTGTCTCAGCACTGCCTGCTGTGCATTAGCATAGCCTTCCAACACCGGAGGAAATAA
GTGTCTGGACAGAATGTCCAGGTGAAGGGTCTCAACCCAAAACATCGACTCTGCAATCCACTCCAACGATGCTGCCCGAC
CCGTTGAGTTCATCCAGCATTTTGTTTGTTGCT
>M00285:128:000000000-BF978:1:2107:18106:5986_1:N:0:46
TCATGGGTCTTGTGAAGAAACTGGGGAATGTATGGTTTTAGCTTATAAAACGCTTTTTTAGCCTAAAATGAAAACTGGTG
ATATATCAAAATTATCTTTTCAGGGGCAAGAGGAACAGTTAAATATCTGTTACCAAACGACTCAGCAACATGAAATAGAT
ACACTACAACTGTTTTCATGTTGATTCTCCATGAGGATGTGTAGAAAGTGACAAATGAATGGTCTTAGATTATAAAACGC
TGTTTTAGCCTAATAAGAAATCTGGTGACATATCAAGATTACCTTTTCATGGGTAAGATG
>M00285:128:000000000-BF978:1:2107:16191:5986_1:N:0:46
AAATATAAATACAAATTTTAACACTGCCTTATATGTGCTAATTTAAACATTCTATAAATATTAGGTTTTTATTCCATTAA
AAAACCAAATATATCCACCAGAAAAATAGCAGAATACAGAAGGCAGGTCTTGTTATGTTTCTCCCTTCATCCAACTGACC
CAACTAATTTCCAAGATTTAAATCGATTTTCTGTCTGAAAATTGGTTACTATAGTATTCCTTCCACTTGAAAATGAGAAT
ATACAGCTAAAGAGAGGGAAATGTTACCTATTTTGATGGGGATTTTTCATTTTTGTAATG
>M00285:128:000000000-BF978:1:2107:18693:5986_1:N:0:46
GTGGGGACCTGATCCCTTGTTTCAGTTGATATCTCTATATAATTTGCCTTAATAATAATATTTGAGAAGGCAGTTTTCAT
TTTTGTCTCCATTTTCTTGGACAAGTATTCAGCCTGTGCTGAGCAATAA
>M00285:128:000000000-BF978:1:2107:4045:5991_1:N:0:46
CCAGCTCCATCATGGACACAACCCTCCCCACCATCGAGGACATCTTCAAGAGGCAGTGCCTCAAGAAGGCAGCATCCATC
ACTGAGGATCCTCACCATCTGGGACATGCCCTCTTCTCATTAATGCCATCAGGGAGGAGGTACAGGAGCCTGAAGAGACA
CACTCAACATTTCTTCCCCTCCACCATCAGATTTCTGAATGGTCCATGAACCCATAAACACTACTTTGTTGTTCCTTTTG
TTTTGCACTATTTATTTTGTAATTAATTGTAATTTTATATCTTTGCACTGTACTGCTTCT
>M00285:128:000000000-BF978:1:2107:15483:5993_1:N:0:46
CATACAAGTTTCCAGTTTCCCATAAATATAGACAATGGTTTAAAGCAGCCCAAAATGGAATTAATAAATCATATTTGCCA
GTACAAGCCAGCATACATTTCTAGTGCCCCCAATGAAGTGGATGCTCAATAGCATTTAATTGTTTAAAAGAAAAACATCA
ATATTGCTCCTCCAT
>M00285:128:000000000-BF978:1:2107:7168:5994_1:N:0:46
GAAATCTCTTTTTGAGATACTTTTGAAATAAACATATTAATGGCTGTTTCCCACTCACTGTGAAAATTTGACCAGGTGCT
TGATGGCTTTCAGGTGTCAATCACAGTTGCCACCCTGACACTACTTCCGAGTCCATCATGCACAGGATGACGTTCTTGCT
CATGAAATGCTCCTTACCAGGGAAAAGAGAACATGGATCATGTTGTACTTGAGGACAGCCGTGTTTGGACACCCTCCCAA
TGCAGTGCCAGACTGGGAGAAATGCAA
>M00285:128:000000000-BF978:1:2107:22143:5995_1:N:0:46
TTGACAACCTGTATAAAAAAGCAGAGTAGTATGCTGTACTTCTATGCTTAATTACATTTGGGGTGGTAGCACTAAAAAAA
ATACCGTTTCAAGCACCTAAAGTCACATTGCACAAATTTCTCCACTATTTCTGGCTTTTCCATCTTTTATTCTTGCAGTT
CACCAACTAGTAAATAGAAATGCCAGTGGAATACTAATTTAAGCAAGCTTTGCATCGTTCCTTCTAAAATTAGCCAAGGC
TGAAGAAAACAATTTATCCAATGTTTTCATCTCACCAGTCTGGACTGGATCTTGACTGAC
>M00285:128:000000000-BF978:1:2107:5320:5996_1:N:0:46
TGTGAATCATTCACAATTTATACCAAAAGGATGGAAAAAAAGAGTTTTCTTGTCCAAGAACTTCTGAGTTGCAAGACCAT
ACTGAGAATGCACAGACATTGATTGCTGAAGGGAGGGTGCAAAAGAAAGTGATTATATTCACCAAACTTTGCTCAGAAGC
ACATGTCGCAGTCACTAACCTAGTAGCTC
>M00285:128:000000000-BF978:1:2107:22516:5996_1:N:0:46
ACCTCTTCTGTACCTTTCCAAAGCCTCCACATTCTTCCTGTAATGTGGCGACCAGGAATACACACAGTGCTCGAAGTGCA
GCCTTACCAAAGTTTTATACAGCTGCAACAGTTAACTCTCATTATGTTCAGCAGCTTCGCCTCCTGAATGTTTTCCCGCT
GCCAGTTTCACACCGTATATGCTCCAAACTTTGAGTGTTGCTCCCTGCAAGCTTCCTGTAAAATTGCTACCTCGGTAAGC
ATTTTTGATATACTGTATAAATAACATAATGTACTACATAATATTCTATATATAAAGAGT
>M00285:128:000000000-BF978:1:2107:22563:5997_1:N:0:46
GCACAAACACTTTGGCAACCTCTGCTTTGGTTACTTCAGATCCTGCCTCTGCTCTCACTCCATCTTGCATCCAGATTCTC
ACTTTCTTCCTCTCCTATTTGAAGCCATGGTGCTTTCTCCTCTGCATTCCCCTCTCTAAGTTTTCTCCAATGTTTGCTAT
TCCTTCATAACGACCTTCACCCTTTCCTGTTGCATCCTAACCACAAAATATTAGGTTGTTGTCAGCAGGTCT
>M00285:128:000000000-BF978:1:2107:17327:5997_1:N:0:46
GATCTACACTCTTTCCCTACACGACGCCCTTCCGACCGCGACTACACGTTTTCCCTCCTCGGCTCGAAAAAGAAATAGAT
CGGAAGAGCGTCGTGTAGGGAAAGAAAAGAAATAAAGAGATCAGTAGGGCGTGGGATAAGACAAGAGCATATCGACCCAA
CTGGGTCATATGCTATTATAATCTTATGATGTGACTCAATTGGAGGCAAACAAAGTTAGAGTGTATCGTCGAAAATTGTC
TCTGTGAATTCTCTAGTTGTAGCCGGAAACTACACAACTATACAAAAAAATACATTAAGC
>M00285:128:000000000-BF978:1:2107:18597:5998_1:N:0:46
ACCTATCATGCAGGCTGCTTTGCGCAGAATAGTGTCTAACTTCTTAAGTGTTGCTGGAGCTACGGTTATCCAGGTCACTG
TCGGTAAGGAGTTTGTACGTTCTCCCCGTGTCTGTGTGGGTTTCCTCCGGGTGCTCCAGTTTCCTCCCACATTCCAATGA
CGTACGAGTTAGGAAGTTGTGGGCGTGCTACGTTGGTGCCAAAAGCGTGGCGATTCTTGCAGGCTGCCTCCAGAACACTC
TAAGTAAAGA
>M00285:128:000000000-BF978:1:2107:11859:5998_1:N:0:46
GACAAAGTTCTGTCTTCACACTTCATATTATGTGGCACTACAATCATGCCAAGTAGGATGCACTCAGAGCAAAGATGACA
TGTCAAATCTGGGCATCTATGAGGTACTACAGACTATCAACAGAAGCGGAACTGCACATCACTGTAACATGCTAGTCTAG
CACACCCATCATACCCTCATTACCATCTAGTCATCAAATC
>M00285:128:000000000-BF978:1:2107:20379:5998_1:N:0:46
CCCTTCTTGCCACACGGATCACTCTCTCCATGACTCGCTTGTCCGCTCGTCCCTCCCAAATGATCCCCTTTCCAGCACTT
ATCCCTGCAACCATGCTAAGTGTTACATTTGCTGCTACACCTCCTCCGGCACCACTATTTCAGGGCCCTAAACAATCTAG
TGCTGCCGGTGTAGCCTCCTCTACACTGGTGAGACCCGACAGAGACTGAGGGATTGC
>M00285:128:000000000-BF978:1:2107:13462:6000_1:N:0:46
CAACAGCACCTTGAGAGATTCAAGTTAATCCAGAATTTATGAAAGTAAAGATGTGTTCTTTATCATTGTCAACCAAAGCT
GAAATACATTATGGCTTCAATTATCTTATTCAACTTATATTTAATAAAAAAACTAAACTTACTTAATGAAAGTATATCAA
GGTGTTGGGACTCAATGAAAACAATCA
>M00285:128:000000000-BF978:1:2107:27414:6001_1:N:0:46
CTGGAGTTTGTCCTCCCAAAGTGCACCACCTCACACTTCTCCGGATTAAACTGCATCTGCCACCTGTCAGCCCAGTTCTG
CATCCTATCAATATCCCCCTGTAAGCTCCTACAGCCCTCCACACTATCTACCACACCACCGATCTCAGTGTCATCTGTAA
ACTTACCAACCCATCCCTCCACTCCTTCATCTAAATCATCTATGAATATAACAAAGAGTAGAGGCCCCAGAACCGATCCC
TGC
>M00285:128:000000000-BF978:1:2107:11591:6001_1:N:0:46
GCCCCCCAGTTGCTGAACTTTAGTGACAGATGTTCCGGGGCAGAACCCCCAGCTGCTGAACTTTAGTGACAGATGTTCCG
GGGCAACTCCAGCTGCTGAACTGCTGTAAACAGATGTTCCAGGGGTTGAGATGCAACAGTCGTCAGTGTATCGGCAGATG
TTCCAGAGGCTGGTCTCCAGCTGGTGAACCAGTGCGATGGACAGATGTTGCTATGTGGAACTAGTGCA
>M00285:128:000000000-BF978:1:2107:24649:6004_1:N:0:46
GATAGTCACATGTAAGAATGTGGAATAGGGGGATATGTGGGGGGAAAGAGTTAGATTGTGTGACATTTGAAGGACGGCAC
AACTTGGTGGGCTGATGGGCCTGTTTTGTGCTGTATTGTTCTATGGTTCTATGATCGAAGGGGAGGTATTAAAGAGGCAG
TGGTGGCATTACTCCTCAGGGAAAATGTCACAGCAGTGCTCATACTGGAGGGCTCGACTACTGAGGCAATTTGGGTGGAA
CTG
>M00285:128:000000000-BF978:1:2107:24605:6004_1:N:0:46
CTGCTCACTGATAAATACTATTCTACATGATGCCACTACTCTCTGATCAATACTATTCTACCAAATGCCACTAATCTCAG
ATAAATACTATTCTACCAAATGCCACTACTCTCTGATCAGAACTATTCTACCTAATGCCACTACCCTCTGATCAATAGTA
TTCTACCAAATGCCACTACTCTCTTATAAATA
>M00285:128:000000000-BF978:1:2107:27281:6006_1:N:0:46
CACATTAGAGGAACAACACCCACTGGTAGTCTCCAACCTGACGGCATCAACATCAATTTCTCTAACTTCTAGTAACCACT
CCCCTCTGTCCCCACCCTTCAGTTTTCCCTTATCCCTCTGGCCACTTTACACCTTCTCTTTCCCCTCCTCTGCCCTCGTG
ATCTGCCCATCACCCATGTCTTCTTCCCTCTGGTTTCCCACCCCCTTCCCTTTATTCCAAGGTCTACTGTCCTATCAGAT
TCCATCTTCTTCCGCCGTTTGCCTCTTCCACCTACCCCCTCCCCCCTTCTCCCATCATTC
>M00285:128:000000000-BF978:1:2107:9863:6006_1:N:0:46
GGCAAGAAAAATGAGGAATTAGTTTTGAGGTGATATGAGGCTTGGATTTGAAAATGACAGATCATGGACTGTGAGGAACA
AAGAGTCCCATAATTTTGAGGAGTGTGAGACTGTGGAAGGAGCATTGAGTTCAACACACTGGGTTGCATGGACACTTGGC
CGTTAGCTTGCCAACAGTGTGTTCCATTTGCAGCAGTAAATAGGAGGCAAGGATGTTGAATTTAGCATAAGTCCACGATA
TATCCTTCCTCTGTCTTCAATCATGGCACCAATAAGCTTGTCAATTTTTTCTATTT
>M00285:128:000000000-BF978:1:2107:5694:6006_1:N:0:46
ATCAAACAATCACAACTTATATCTTTTTTAAACTTCCAGTTAAGGAATGTATCACAATGAATGTAACAAATCATACGTGA
CTTAATGTGCTTCTGTCTGGACATCAATTTTCTATTTTGTAGGTCCTGCCAACAATTTAATTGCTAAACACCCCTGATAA
CAGGGCAAAGCTTTTGTGCACTTTTATGTTCAGCTCATTGTGGATTCAATCTGGTGGCCCCAATGTTGCTGCGAGCTCTG
ATGACTTAGAGCCATCCATGACAAGGAGCACAATCGGCCTTGTCCATTTGTCAGTGAGGC
>M00285:128:000000000-BF978:1:2107:22643:6006_1:N:0:46
TCACACAACTAAAGATTTTCATGAACTCTAAGCCTCAGCCAATTATTGGCTCTGCTTTTTGTTATAAGTAATACTTTAAG
TACCAGATTACATGCCATTTTAAATATACTTGACAACCTAGATCCTTTCTGGA
>M00285:128:000000000-BF978:1:2107:17476:6006_1:N:0:46
CACACAGATCGTGATTTTGGTCCCTAACGTCCCTACTCTTTCCCTAGTTATCCTCTTGTCCACAACATACTTAAAAAATG
GTTTGGGGTTTTCTTTAATCTTGTCACCAGTGATACTTCATGCCCCCTCTTTGCCCTCCTAATTTTTAAGTGTCTACTGA
CTCTTTCTATACTCCCAAAGGGCATCTTCTGTTTTCAGTTCTCAATACCTGTTATTTACTTCCTTTCATTTCTTTATCCA
GCTCTTAATATCCCTTGACATTTATGGTTTCTTGTAGTGGTCCTTATGGGAGCCTGCTC
>M00285:128:000000000-BF978:1:2107:12266:6008_1:N:0:46
AATATTGTGCAAAATCTGTTGTGCATTTACAAGAAATCAACCTCAACTCTCCAAGGACAGAGAAACAAGTTTTAATTCAT
TACACCTTTCTTAAAAAAAACATTGGATTTTATGTAGTGAATGCAGAAATCAAACAGAACCTCTCCCTAGCCCTAGCGCA
ACGCAGCAACAGAACAATTCTCGGAGGGGGGTGGGGGTGGGGGGGGGATGCCAGTTGCTTT
>M00285:128:000000000-BF978:1:2107:26292:6008_1:N:0:46
GGTTTCCTATCTTCATGGGCCGTAGTGAACCAATTGGGCTTTAGCAGCAGTCTGTTCTTTCCTTGGTTGCATTACTGATA
CAAGCTATTTTTTAAGCAAAAAGTGCAAGATTATTTAATTACTTGAATTTAAATTCCTCAGTTGCCATGGAGGGATTAAA
ACTCATGTCTCTGGATCAGTGGTCCAGAATTTGGCTCCTTTCCAGTAACTTGTATCATGTCATGGTTTAACGAATTAATA
ACTATCATTTTCATTCATTTCTACACTCCTGCACAGACAGTCACTTTCTCCCACTATAAC
>M00285:128:000000000-BF978:1:2107:23469:6008_1:N:0:46
GATTACAAATCAACCTGAACGCAGTCAGCATCTTGCCCTTTGTTGCTTGGAATGTTTTATTTGATGATTTCACCCCACAT
GGTGGCCTTGTATATGAGTGTGACCCCAATGGTGCTAATCATCTTGTAGCATTGCTTCCTCAGATATTAAGTTGGTAGTG
ATGTTGGTTTATTATTGTCACTTATACCGAGGTACAGTGAAAAGCTTGTCTTACAAACCGATCGTACAGGTCAAGTCATT
ACACAGTGCAGTTACACTGGGC
>M00285:128:000000000-BF978:1:2107:24891:6008_1:N:0:46
TGTTGGTGAGTTCTGGCAATGAGGCATTCTGCCCAATGGTTTTGACAATCTGCTCGGGGGACCATCCCACAGAATACATC
ACGTCCTTCTCCTGCAGTGCCTACAGGTTATTCTTTGCTGAACACTGTCTCATCCACTTATGGTCAAAGGTGTTTTTCTG
CAAGAACTTTTCCATGAAGGATAAGTAGTGAGTCAATGTCCAAATGAATGGGACGTACATGGCAACAAGGCCAGGTCTCT
CCTTAGCAACACCAGGGACAGGTAGAACCTTAGCACATGGTGACACCTGGTGCTTGCAT
>M00285:128:000000000-BF978:1:2107:4482:6011_1:N:0:46
GACAGAATTAGACTCATCCAGTTAGGGTCAGGTAGAATTTTCCATTGAAGGGGCAGCCCAGCAGCCTGCCCCTGGAAGAG
CAGAGCAAACCGGACAAACCTGAGGTGGGTTTTCAGAAAAAGACTCATCCAGTTAGGATCCAGGTAGCATTTCCCAGTAC
GAGGGGCCCAGCAGCCCACCCTTGGAAGAATAACCTGTTAGACTTTATTCCCCTGAAGAAGCTCAAGTGAGAGAGAAACG
TTGGGAAGAGTGCTTTCCACAGGCAAGCGGAGAACGCGAACGGATCGAACCCCAGGAC
>M00285:128:000000000-BF978:1:2107:13304:6012_1:N:0:46
GACCTCAAACTACCATTTTCCTCCCCATTACCTCTAAATTCCTTTAATATTCAATCATTTATCCATCTGTTTCAAATGCA
ACCAATAACTGAACCTCCACAGTGCTCAGAGGTAGACAATTCCAGAGATTCGCCTCATCTCCATCCAAAGTGGCCTAGCT
CTTATTTTAAGCTCTTGACACCTCATTCTAGACATCTCAGCCAAGGGAAACATCCTCGCTCTAAGGAGGTTTTTTCTCAT
TTTCCTATTCTCTAAAGGTTTAACATACTCAGTCTGTCCACGTGTTAACAAATGTGCGA
>M00285:128:000000000-BF978:1:2107:19756:6015_1:N:0:46
GATCTACACTCTTTCCCTACACGACGCTCTTCCGATCTCGACTACACGCATGCCCTCCTCGACGCGCTTCCGAACTAAAC
CACACGATTGCCCTTTACGGCACGCTTCCAAACAACAACCCGACCACCCAGGGTAGGAAAAGGGTGCGACCACATGGTGA
CGGCTCAGGGACAGGAGCCATGGGTAATACCAAATCAACAAGAGAGAGGTTCGGTACGTAGCCAACAAGCACTGTACGAG
CCAGCAATCACACAGCATAAACGCGCACCCAGACTAGAAGATGACGTCCACTGTCGGCA
>M00285:128:000000000-BF978:1:2107:21881:6017_1:N:0:46
CGAAGAAGTCTAATGAAAGATAAGGAATCCTTCTTGTATTTCCACGCAAAAGAATCGGAATTCATTAATGAACAAAAAAG
AATACTCGCAAGCAAACCAGAAATACTAAGTAGAAATGCTCCCGGGTTTTATAGTTAGTCTTTTTTTAAATCCAGGACAA
GAAGGTAGTTATTTGAATGAAGAGGGTTATATGTTGTTTAGAAATGACGTCGACGTCGTCTGTATGCCGCAGAGAACCGA
ACCGAGTTAATGAATAAAATTCCTCACGTAAACTTGAATGGCTACTTGAATTAAAGCTCT
>M00285:128:000000000-BF978:1:2107:25792:6019_1:N:0:46
CCATTCAGTCTGAGGGGCAGCAGTGGTATTGGTAAAAGAGAAAGAGTTGGTGGTGAGAGGAGAGAGAGGGAGGTATAGCT
CTGCATGGGGTGGGGAGGGAACGGAGTGAGGACGAGTGAGGTTCTCAGAGAAAGAGTGGGGGGTGATTGAGGGTTGTCAC
AAGAGTGGTGAAGGTGAGAGAGGGAGGAAGGTGCAAAAGGGTGAGAGAGGTTCTTAGATAGGCACATGAATGTGAGGGAA
ATGGATATGGACATTGTGTAGGCAGAAGGGATTAGTTTAATTGGGCATTTTATTACCAAT
>M00285:128:000000000-BF978:1:2107:4264:6020_1:N:0:46
GTGATGGCATTTAGTTCCTCCCTAGCATTGTTCAGTATTCATGTGAGATCGTCTATCATAAAGACTGATGCAAAATATCT
GTTTCTCTCCCCTGCTACTTCCTTGATCCTCATATCTATTTTCCTATCCTCATTCTCTCGGGGGGTGGGGAGGGGGTAGC
TGTGTTCACTTGGACCTCT
>M00285:128:000000000-BF978:1:2107:11419:6021_1:N:0:46
GGTTTTCAATAACACCCCTAATGGCCCCAACACCTTCAACAGTCAAAAAGTTAAAGTCATATGCACATGTCATATGCACA
TGTCATATGCACATGTCATATGCACATGTCATATGACATGTGCATATGACATGTGCATATGACATGTGCATATGACTATA
ACT
>M00285:128:000000000-BF978:1:2107:9851:6023_1:N:0:46
GACCTTCATGTTCTCAATGCTAAATATTCCTTCTCCATTTTGAGCCATTATGGGCCAGGGATTCCCACGAGTTAATGGGG
ACATCATATTTTTGAGAATAACATTGAGTCTTTTCCTCAATACATCTGGTAATCTTTTGCCATTATGGAGCTCAGAAGAT
AGAGACTTTTCAGGAGACTGGTGTTGGGCATTCATCAGAGCCAAATGAGTGTGCTAAGGGCACCGTTGTGAGGGA
>M00285:128:000000000-BF978:1:2107:8449:6023_1:N:0:46
ACTAACTGGAGCAGGGAGAATATCTCTGGTTCACGTGATCTTGCAAACTAACTTTGAACGTCTGTGGGATTTAAAGAATA
ATTCTTTAAAGAGGGGACAAATGGTTATGAGATGGAGGAGGTTGCAGGGCCCCAGGAGAAAGTGCCTAAACATAATAACC
CAGCATTATGCACGAGGGGGGCATTCTTTCCATGCTTATAACTTTTATACGTCTGTATTTGCCAACTTTGCTGAAGCTAA
GATCCAAGTTCAATCACTAAATTGCCCACCTTATCCAAAATGGCTGAGGGCATTAAATT
>M00285:128:000000000-BF978:1:2107:22215:6026_1:N:0:46
AGCTGCTGACTAACACTGAGAAGAAGCTGCAAAAAAACTGATCATCGAATTACTAATAAATTTCTCGTCTTTCAGTGGTT
TTGTTATTTATATGATGCACTCACTATTTCTGTCTCAAAATCAACAGAAATAAATCTTGGCTTCAAAAATCATTGCCTTA
GGATTTTGACATTGTGATTGCATAGTGAGGCACATTGTTTCTGTTGATTTTGTGAAATGAAATTTTCTGCTGTAATTGCA
ATTGTTTCTGTTATTATAGTAACAGTTTCTTAAATCACTATTCTAGACTGCAAAGCCATT
>M00285:128:000000000-BF978:1:2107:19704:6027_1:N:0:46
TCCTGCCAGCAAGATGCTCATGGCCATTTAAATGTCCGTCCAGCTTAGTCAATTTTCCCCTCTAAGTTGAACGGTTAAGT
GGATTGAAGGAAGGTCTCATGAGCGCAGAGGGAGAAATTCCCTTGCATGGTTATTGTGCGCTTTGTAAGCCTCTAAAGAT
TTTACTGAGCTGAAGTTGAGTCATTTTTGTGGATCTGTATCTAGGGGTATCCAGCTTGGTTCCTTTCACATGCTGAAATG
CATTGAGCACATCCT
>M00285:128:000000000-BF978:1:2107:13026:6027_1:N:0:46
GCTTTATGGCTCTTCACAATATTTATTTAGTAGAAGTTTCTGCTTGTGCAATGCTGGATTTTACATAAGCGGTCTGACAG
TTCAGATATACGAGAGGGATGATGGGAACACGGTGAGGTGAAACCGGCACTGTTGGTGTTGCTTCAGGCAGTGGTGACTT
CTCACCCATTTTATACCACCTGTTTCACGCAGCATCCACTGCTCATCTCAGTTTGTTTTCTACAGATTATAG
>M00285:128:000000000-BF978:1:2107:26653:6028_1:N:0:46
CTTTTTATACTTAAAAGGTCATGGATGGAAATGTTACCATTTTTTCTCACTCTGGTCTTTTATTCCATTTAAAAGAGATA
TAAAAGAAAGACTTTTAAAAATCCCTTACATCCATAGTAGCTAAGAAGTAGCAAGGTACATGAATAATAAGGAGAAGCGA
AGGAGAAACAGAAGATATAGGGGAGAGGAAGAAGCAGTTGCAAGAGGTTTCCTTATTTCATGGGAACAAGTACAGATGTA
TG
>M00285:128:000000000-BF978:1:2107:25491:6030_1:N:0:46
CTCAGGGGGGAGAAAAGGTGGAAATTTGGCATAGATTCGCTTTACTTTAGGAAATATTAGAAGTTAAATGCATTAATGTA
AGGATTACAGTAATCTAACATCTGCCACAGTTTCATTGGCTTTCTGACAGGCAATAATATGACTCCTTCATTTTGTCAAC
TATA
>M00285:128:000000000-BF978:1:2107:19485:6030_1:N:0:46
TCCCCACTTCCCTCATCCAGTCCCACCCCCCACCACCTCCCTCGTCCAGTTCCCCAACCCCACTGGGGAGCCCAGCCATG
GGCTCCCCAGTGTTCTTTGAAACACTACCACCCCAGGCTGCCGCCTCCTGGGTCAGAGGGCGGGGAACTGTGGCTCTGAC
AGCCCTCCACCCTTCCACCCACAACCTACCTTTCACCCCCCACCGGAAGAGCCCACGCCTGCCCTCCACCCCCCCCCCCA
AACCCCCTCTGCCCGCCACTCCCCGATCAAAACAACACCACACCACACTCCAGACCACC
>M00285:128:000000000-BF978:1:2107:19377:6030_1:N:0:46
GCCTGCCTGCTCTGGGCTGAGAACACTGCATCCGCCAGCAAGTGGAGTCTCTTGTGCTGTCGGGAACTGATTAATGAAAG
GCCTGGACGCATGCAGACCCATCGCTGGCCCCTGGAATCCTCTACCAGATGTTTGGTATTTTCTTCCGGAGAACAGTATC
AACCCACTGGGAGGTGACTCAGGCTGTGATCAGTTTTCAGTCTTTGAATCACAGTTTCTCAGCATTCACCATTTCTCTGT
TTATTTTCATTCTCCAGCTCTGTCTTTTAATACCCCGTTCCCTTCTGGATGGGTTCC
>M00285:128:000000000-BF978:1:2107:9072:6032_1:N:0:46
AGACTCCGTTAAACGCGCACGCCTTTACCTTTGGCTGATATGCAATTAGTCTTGCGAACAATCTTAAACAAACGTTTAAC
AACGTCAGCTTGTCCAACATCATTTCCACACACGTCAATCTAGATTCATTTTTTATTTACAATCTCCCATTATTTCTGGC
GAATTGAAATTCTACTATTGCCCGTCGAATTTTAAGTAACAATGTGTAATTTTCGTTGTGGGAAATCTACTGCACTCCCC
GAAACGCATTTC
>M00285:128:000000000-BF978:1:2107:15430:6032_1:N:0:46
CAAAGGGCAGTATTTATTTGCATTTTGAAAGACAAGGACTGATTTGGAATAGTTAATATGGCTTCGTGCATAGGAAATCG
TGTCTCACAAATTTGACTGAGTCTTTTGAAGAGGTGGCCATGAGGGTTGACAAGGTCAGAGTGGCAGATATTGTCCATAT
GGACTTTAGCAAGGCTTCTGTCAATGTCCCACATAGCAGGCTGGTCTGAAAGGTTAGAACACATGGGATCCAGGGTGAGC
TAGCAAATTGGATACAAACTTGGCTTGATGGTAGAATGCAGATGGTGAAAGAGGAAGGTT
>M00285:128:000000000-BF978:1:2107:23972:6032_1:N:0:46
CTCCAAGCAGATGTTCCCTCCTTCATTCTTGAGTGGTCCCACCCTCTCCCTCGTTACCCTCTTGCTCTTGATCTGTGCAT
AGAATACCTTGGGGTTCTCTTTAATCCTACTTGCCAAAGACTTTTCATGGCCCCTCCTGGTTCTCCTAATTC
>M00285:128:000000000-BF978:1:2107:19921:6033_1:N:0:46
ACCGTGGCGAAGAATTAATGGAGTTATAAGCAGTGTGACGTGATCTGAATGGCTAGATGCGCTTAGCTATGCTGAAAGGG
TTGAGCTGTACTATTAGAGGTGCAGTCTAAATTAGGCTGGAGGTAGACTGATAAGAATTCATTAGAGGTGATGGGAATGA
ATAGGAAGGATTCACTGATTTCCCCTGAGGTAGTTCATCGCACAACCTGGTTAATCAGTCTTTTAAACGAGATTTGGATC
CTGGTGGAGAATTGAACAATAAAATAATTCCACTAATGGCTTGCCAACTGCGTATTGAA
>M00285:128:000000000-BF978:1:2107:11540:6034_1:N:0:46
GATCTACACTCTTTCCCTACACGACGCTCTTCCGATCTGATCTACACTCTTTCCCTACACGACGCCCTTCCGATCTGAAC
TACACTCTTTCCCTACACGACGCCCTTCCGAACAAATCTACACTCTGTCCCTACACGGCCCCACTCACAACCAACACCAC
TGACTTCCCACGCCTCCAGCCGAGCCAACACACACGACACAGTCACAGTTGCGAAACAATGTTGTTAAGCGAAGCTAACA
TTGCGACGCCGAACAGCACCCCACGCTACGTGCGAACACGACACGACAGAACCACCACAC
>M00285:128:000000000-BF978:1:2107:21064:6035_1:N:0:46
TGCCCATTACCCCATCTTCCCCTTGTGATTTTTTTTCTTCTCTAACCACTTCACTACATTAGGGGATATTTACAGTGGCC
ATTTAATCTATTGGCATGTCTTTGGGATGTGGGAGGGTATGGGACAACCCAGCAGAAGCCCGAGCAGTTAGAGAGAAGAT
GCAAATGCCTCACCCAAGGTTAGGATTGAACCTAGGTCCACAGAACTATAGACACTTTTAAATGTGGACAGATGAAATTT
GTTAGCTGCACGACCACTGTGCCACCCCTATCTCGCACCTCAAGCAACTTGGATGCTATC
>M00285:128:000000000-BF978:1:2107:14325:6035_1:N:0:46
TCCTCCTTCTGCCCTCAATACCCTTCTCTGCAATCGCTACTTTCCTCATCTCCTTGACATTTTCCAGCCTTAGCTAATAT
CTTGTCCACTGCTCTTCCTTCCGCTCTCCTCTTCCTCTGCCCC
>M00285:128:000000000-BF978:1:2107:25855:6036_1:N:0:46
GTATTGGCTGAGTGACTGACTTACGTTCACAATCAAAATGGTTTGAGCTATTTAGTTTCTTATGTACAGACAGATGTGTC
CTATGTGTGGCATTGCATGAAGAATAGTTTCCTCTTCTCTGGAGATACTCGTGTTTGGAATCTGCTCTTTACTGTCTATC
TCATTCTGTTTACAGGGAGACAAGGGAGATCCAGGTGAGACAGTAAGTGAATATTTTATTTAA
>M00285:128:000000000-BF978:1:2107:7198:6037_1:N:0:46
CCGCTCTCCTCAACTTCCTCATTCACTCCTCCCCCCCCACCCCACCCACCCCCCCCCCCCCCCCCTAACCTTCCCCTCCC
CCCCCCCCCCCCCAAACCCCTACCCCCCCCCCCCCCCCCCCCCCCCCCCCCCCCCCCCGCCACAAACAATTCAAGTCAGA
AAAGGAAAGAGCTTCCCCCCCCCCCCCCCCCTCTACCTCATTCGCTTCTTCTCTTCTCTCCCCCCCTCCCCTCCTGTGGC
CAAACACACACACAATGACCACCTCTCCGAACAACCCACCCCTCTCTCTACATCTCTCTC
>M00285:128:000000000-BF978:1:2107:12118:6038_1:N:0:46
GGAAAATGCCAGTGAAATCTCATCTCATTCTGGAAATGGCAGTCTACAATTGTAGATGCTGCTCAATTGACTAAGATATG
TAATTAGATATTGTTTCATTTCTCTGATATTATTCTCTAATACCTGTTGACTTCTCTGATACTGTTTTTTAACTAATGCT
ACCAATTCAGTCTGGATTGATTGTTCAGACTTACTCTAGTCTAGACCTCTTTCTGTGAGGGTTCCTGTGCGTACTACTAT
GAAGACAAACATAAAATATTTGCTTAATTTCTCTGCCATTTCCTTATTCCCC
>M00285:128:000000000-BF978:1:2107:8710:6040_1:N:0:46
ATTTACAGTAAAATGTACTGCAATGGTAAGTTACATAATATATTTAATTGAAATTGAATAACATTGTTTCTGAGCTTCTG
TTGTTCAGATGCAATTCTAATCAGCTTTAATGATTTTAATCCATGAGATACCATGGCTGAAGACTGAATTTCATGAGCTT
GTGAAACTAGTGATTGCTGTTGGCACTAACAATGGACAACTATTCCTCAGTGACTTCTTAGAGTTAACACTTCTGTTTAA
ACAGCAGACATCAGAACATAAGAAAAAGGAGTGGAATTAGACCACTTGGCCTCATAAACC
>M00285:128:000000000-BF978:1:2107:10280:6041_1:N:0:46
CATCTGCCACAATCTGTTCACTCCTGTACATTGGTCAGGGCGCTCAGTGGTTTCTGGATGGCCTCATTCGTTATGCTGAG
GATCGTGGATCAGCAGGGCAGCGACAATAATTTTTCTACC
>M00285:128:000000000-BF978:1:2107:25893:6041_1:N:0:46
GCAACAGAACAAGAGACATGTACCACTCCTTTCACAATATCCCAGAGCATTTCACAGTGAAATGAAAGATACTTGTTAAA
GTGTCAATGTGTCTGTCATATGAGAAAAACATCCAGCA
>M00285:128:000000000-BF978:1:2107:7627:6043_1:N:0:46
CCTTGGTTAAAAGGTTTGCTTGGTTTTGGCAGGGTAGATACAAGGGAGATGTTTCCACTTGTGAGAATCACATAATCAAA
GGCTGCACCTACCCGGGATGTTCTTTCTTCTCTCCTCTTCCACCAGGTAGAAGATACAGGAGCTTGAAGGCACGTACTAC
CAGAGTTAAGGACAGCTTC
>M00285:128:000000000-BF978:1:2107:6992:6043_1:N:0:46
TATTTTTACTAGTGGGAGAGTCTCAAACGACATAACTACAAGATAAGGGGCCGGTCATTTAAAACTGAGGTATGTAGAAG
TTTCTTCTTGCTGAAGGAGGAATGAATCTCTGGAATTCTCTGCCCCTGAAGGAGGTGGACCATTAGAAGAATTTAAAGTG
GAGTGGATAAATATTTGATAGATTGAGGAAAAGAGAGGAATGGAGAGATGGCGCAGAAGAGGAGTTGACATCAGCTGTGA
>M00285:128:000000000-BF978:1:2107:6917:6044_1:N:0:46
GAGCCGCAGGAAATCCCTCATTTTACTGTTGGTTGTGTCGTGGAATTTCATCCTGTTGTGGGCGCTGTTTACGGTGTATT
CTGTGTGGGTCAAATTGTATTTCATTGATGGGGCTGGGCCACCACCTCAGACCATAAGGGAACTGGGCTCCATGCTGCAG
CTCCTGAGCTGCTGCACAAACACGGCTCTTTACGCGGTGACCCAGACGAAGTTCAGGGAGCAGCTGAAGGAGCTGGTGAA
ATCTCCCCTCACTTTCATTGTTAGATGCGCTCAGCTCGAAGCGGAGCTGAGAAATCCGCC
>M00285:128:000000000-BF978:1:2107:13232:6047_1:N:0:46
TCTTGAAAGTGCCCAGAGAACTGGCCTCCACTGCCCTCTGATGCAGTGCATTCCGCAAACTCACAACCCTCTGGGAGAAG
AAGTTTTTCCTCACCTCTGTCCTAAATGGCCTACCCCTTATTCTTAAATCATGCCCTCTGGTCCTGGACTTCTCCAATAT
CTGGAACATATTTCCTGTCTCTATCTTGTCCAATCCCTTAAC
>M00285:128:000000000-BF978:1:2107:23331:6048_1:N:0:46
CTTTTAAGAGGTAAGTGTTACAGTTAAATAACTGTTACCAAACGACTCAGTACCATGAAATACATACAGTACAATTGTTC
TTTTGTAGTTACGGAATGTGTTTTGTTTAGAAAGTTGTAAATCAATGGTTTTAGCTTAGAAAACGGTGTTTTAGCCATAT
>M00285:128:000000000-BF978:1:2107:23157:6048_1:N:0:46
TTGTACAGCTGTAACATGATGTCCCAACTCTTGTACTCAGTACTCTGACCTATGAAGGCAAGTGTGGTAAACAACTTCTT
CAGCACCCCGTCTGCCTGTGCTGCCACTTTCAGAGAACAATGTACTTGTACCCCTTGGTGTCTCTGTTCTACAACACACT
GCAGGTCACTGTCATTTACAGTGTAAGTCATGCCCTGGTTTAACTTCCC
>M00285:128:000000000-BF978:1:2107:10766:6049_1:N:0:46
CTTCCGAAGTGTACAACTGCACATTTTTCCACATTGAACCTCATCTGCCATTTCTTTGCCCATTCTCCTAGAATATCCAA
GTCTCTCTGTAACTTTCCTGTCTCCTCAATACTCTCCACTCCCCCCCCCCAATCTTAGTGTCATCTGCAAATTTGGCAAC
AAACCCATTAACTCCTTCGCCTAAATCATTAATATACAAGGTAAAAAGAAGGGGCCCAAACACCAACCCCTATGGAACAC
TACTAGTAACCCACAGCAAACCAGAACACAATCCTTTTATTCCCAACCCCTGTTTCCTTC
>M00285:128:000000000-BF978:1:2107:22647:6050_1:N:0:46
AGAGACAATTGTAAATAGTGAAAAGGTCTTCAGATACTCACAACTCGTGACTTGGATGTCTCTTGCAGCCCGCTGCATCC
CACTCAAGGGCAGTGATGATGGGGACAGCGGTGTGTTGGAATCTGCAGCCACAAAAACTAGTACAGTTGTGAGAATGAGG
TGCAGGACAACCCAACCCATTGTGGGACCATCATCACAAGGGCTGCAATTAGATTATAAACCTCCTCACTACCTTCTTAG
TACAATAAGAGAAAGATATAATCCTTTAAACTTTAATCTCTTCCACAAACCAAATTATGT
>M00285:128:000000000-BF978:1:2107:6219:6056_1:N:0:46
AAAGGTGTTTCTTCAGGATGAGATACCTCACCTAACTCTTGATTGATTTTGTTTGTAGTCCTGGAACAACACATAAAAAG
CTAGAGGAACTCAGCGGGTCAGGCAGCATCTACAGAGGAAAATGGACAGGTTGACATTTTGGGTCGGGACCCCTCATACA
GCCTTTTTGTGTTTTGCTCCAGATCCCAGCATCTGCCATTTCTTGGGTCTCCTT
>M00285:128:000000000-BF978:1:2107:14774:6058_1:N:0:46
CCTTGAAAAGGAGAAATCAAGGTGGAGGGACAAAATTTCAGAAGAGAATTCTGGAGCCTGGACTATTGGCAGTGTGAGAT
ATGGCTGGCAACAATAGAGGTTTAAAGTTAGGAATGCTCCAAAAGCCAGAATGGGACCAAAGAGTTGCAGGACTGAAAGA
CATTAGAGAGATAGGAAAGGGAGAGGGGAAGGGCATGGTTTGAAAACAGGG
>M00285:128:000000000-BF978:1:2107:21705:6059_1:N:0:46
AAGACGACAGAGAAGTGGGTTATTGATGAAATTGTGAAATATGCCTGTAACTATTGTAACGCAAATGCTATAAATTGCTG
GAAGTCTCTTTGATCAGTGGGGTATCTTTGAGCTCT
>M00285:128:000000000-BF978:1:2107:27113:6059_1:N:0:46
GCTCTGCATTTTACAACTATTACACTCCTTTGTTCCTGTACTTTCCCTCTAACTGCCTTCACTTCACAGGTTTTATGTTC
CTTAGGTAATATTCTCTTGCTCTTTAACTTCCCTCATTAAACTATCAACCAGCTAACTTCATCAACAGCATATCCCCAAA
ACAACCCTGGTCTCATCCCATCAGAGATATTCCCTTTGTCTTGACCAACCCTCCCTCACGCTCTCTGCAACTTAGAGC
>M00285:128:000000000-BF978:1:2107:11177:6060_1:N:0:46
GGGAGGTTGTTTGTATTCCATTATAGAACTCATTAAATAAGTGCACTGCTTTTATTGGTAGTTTTTAACAGGTTCTTGTT
GTTGTCATCCCTGTTAACTTTTAGGACAATGGATATTATCCAGAGAGAGCCCTATAGTTTAAGGCTGTTTTCCTGTAGCA
ACCATGGCAGGCAGGTCAGAAATAGAGTGAGAAATTAAATGTTGCCTCAGCTTAATAACTCTTTTGAAAAATTACACCTC
TGACAATGCAGCATGTACTTATTGCTTCATTG
>M00285:128:000000000-BF978:1:2107:19991:6061_1:N:0:46
AACCAAATGCACTTGAATTTATAACCCATGGTTTGTTTACTTTCTGTACAAATGGAAGCTCAGAAAGCTCAATAGTGGTA
TGGAGGAAGGACTGGAAGTCTGACAATGTAAGGGTTCTTTCTGAGCTCCTTAGTCACCAGGTGGATCAACACTGAGATCA
ATAAGCCTTCTGTTCTCTGGCCAAGGTTGTTGAGGTGATTCTATTGTTTATGGAGTTCTCTGTGTTAATGAAGGCAGTTA
GAAAGCAAATGAACATGTTAAAGTTG
>M00285:128:000000000-BF978:1:2107:14854:6063_1:N:0:46
ATCCGAAACATTAAGTCTGTTTCCCTCTCCACAGATGCCTGATCTGTGGAACATCTCTTGAACTTTGTTCTTAATCCCTG
CTGAGAATATCCAGGGTTTGTGCTCTGTTATGTAACTCTTCCCGGAACTGTGCTTTTGGTAGATGACAACCACACCTATT
GTTAAAAGATAAAGGGTGGGAGAGAACTCCATCCCTAGTCTCTGTGCGATGTGGCAAAACCAGTTGTCCCAGCAAGGAGT
TCAAAAGCAGCACAAATTGTCAGATATTGGATAA
>M00285:128:000000000-BF978:1:2107:7576:6063_1:N:0:46
GACGGCTGCCCACAGACCTGGTGATCCTGATCTGTATAAGAAATCGAGGTATGACTGGCGGAAAGCTATCAGGGATGCCA
AGAGGTGATACTAACTCAAAATAGAGTCCCTGACCAGCCGTCAGTTATGGCAGGGTTT
>M00285:128:000000000-BF978:1:2107:25660:6064_1:N:0:46
CAGGCTATTGCTTGATAAGTCTGAAGGAGAGATCTCTCAAGTTAAACTATGATGTTTGCAAGGAGGACTATAATTCTACT
GGGAGTGACTTTGCCATTTCTGAATTCAGTGCCTACATCAATGCCAGGAGAACCATCCAGTTTCACTTCCTCTCTGTATG
AGTACAGTAGTAACTGAATGGCCTGCTCAGCCACTTCAGATGGTATTTAAGAGTTACGCATGCTTGGAGTTGCGTATAAG
CCAGACCTTATAATGATGGCAAATTTTCTCCTCTGAAGGACTTAGTGAATGGGATA
>M00285:128:000000000-BF978:1:2107:14312:6064_1:N:0:46
GATCTACACTCTTTCCCTACACGACGCTCTTCCGATCTGATCTACACTCTTTCCCTACACGACGCTCTTCCGATCTGATC
TACACTCTTTCCCTACACGGCGCGCTTCCGAACTGCACCACACTCACTTCCTCCACGGCACCATTCTACACTGACGCCCA
CACCCTACCCAAAGGGATCGAAGTGCATACAGACCCAATACCAGGACGAGCGGAATAGCAAGTGAATCAGAGTAATAGAG
ACACCACGAACACTATTAGAATGAAATGAACAAGAGCAGATTAACACGATAGGACGACA
>M00285:128:000000000-BF978:1:2107:14482:6066_1:N:0:46
AGTGTAGTCAAGACAGAGAATGATGGATTTTTAGATAATAAGGGAAACAAGGGAGATGCAGCAGCGTAACACTATTACAG
TGCCAGTGACCCAGGTTCAATTCCTGCCGCTGTCTGTAAGGAGTTTGTACGTTTTCCTTGTGTCTGCGTGGGTTTCCACT
GGGTGCTCCAGTTTCCTCCCACATTCCAAAGAAGTACTGGTTAGGGGTTGTGGGCATGCTTTGTTGGTGCCGGAAGCGTG
GGAACACTTGCGGGTTGCCCCAGAAAACTCTACACAAAAGATGCATTTCACTGTGTG
>M00285:128:000000000-BF978:1:2107:21828:6067_1:N:0:46
TGCTCCCCTCAAAGAAACGCTTCAGGACATTCCACACATCCACGGCCAGATTGAGGAATAGCTTCTTCCCCAACGTCGTG
AAAATCTTAAACAAGGACTTTAAATTTCACAGATTGCACTAGTTCTTCCTCGCTTCTTCTCTCTCTCCCTCTAATACATC
AAGTAAACCCTACAGTGTAAACTCTAACTTAATTTATTCTCTATTTATTTAATATTTAAGTACTGTGCCTATTGTCTGAC
ATGGGAGTGCCAATGAAATCTCGTTGTTCTGTTGTCTCAACGGCTCAATGACAATAAAGC
>M00285:128:000000000-BF978:1:2107:17494:6068_1:N:0:46
GAACTCCTCACAACTTATGATGTTTATTCATTGTATCAGCATAGATCTGCGAACCAGGGAAAAGCCCAAGCTTGATGGCC
ATCTGCCCTTGGAACCTGAGATGCGTTCCCTGGGTGCTCTTTTCCACCTGGCTGCAAGCTGATTAGTGGGGCTTTGTGCA
GCGTAGGACCCATCCAATTGGATGTAGCAGACCCGTTCACCAGAATAGTTTTAACAGCTGGTTAAGCCCTGCACCCTTTC
ATTGGTTGAACAGGCTGCCAAAGAGTGACT
>M00285:128:000000000-BF978:1:2107:19453:6070_1:N:0:46
TTAACAGCACCTAAATCACCAACAACACACTCATGATACCATAACTTCAATGGACTAGAGATACAATAAATTAATTTCCC
AACGAATGCACCAGGAGTTTAAGAAGAAATTAAAAGTGATAAAATATTCATTGCAAGATTAACATTTCATTTTTGTTCAT
ACTAACGTAAGTTTTAAGGTAGCAAATGGCTGTAAGGGGTCATAAGCGCACCTGGTTACAAGCAGTTAGGAGTAATTGCT
TTTTCTCTGAGCTTCTAGAAACGGTCCTAAATATTTATTCCTGTAGTGCATGTTTTTTTT
>M00285:128:000000000-BF978:1:2107:23963:6070_1:N:0:46
ACTTTTCCCACAGACAACAACCTGAATCTACTTCCCATTTCTAAAGTTGTCCAGTCTTGACAACATCCTCGTAAATCTCT
TCTGTACCCTTTTCGGTGCAATCACATCTTTTCCGTAATGTGGTAAACAGAACTGTACACAATACTCAAGTTGTGGC
>M00285:128:000000000-BF978:1:2107:4652:6071_1:N:0:46
TGACATACATACACTACAATTGTCTTCCAATAGTTTCTCTAGGGTTTTTTGTAGAAAGTTGAAAATCTATAGATACAGCA
TTCTAAACGCTGTTTTAGACATATTAGCATCTTTTGCTATATCATCGAATAACCTTGCAGCTGT
>M00285:128:000000000-BF978:1:2107:14363:6075_1:N:0:46
GCACAATGAAAAACTTGCTTGCAGCAGCATCACAGCCACATAGATTCAGACAACACATAGAACATGTTATACATAAATTA
TATAAGCCAGTGAAGAAAAGAATGGGCTATTACTGACCCAAGCCCTGGCTCTACTACCTAACAGCGTCTTGGCCCAGTAA
TGAATCATAAACTACAGAAGTTACTTTCATCCACACCCATTTCAGAAGGGCACCCAGACATGGCAGCATAGGAGGTATTG
GGTTTGTGAGAGACC
>M00285:128:000000000-BF978:1:2107:17810:6077_1:N:0:46
GTAGTTCGAGGAAGAAGACCTGAATCCAGGAGTTGAGAAGTTAAGATGAAATTGCACACACTGTTGTTGAGACCGCGCCT
GGTGTATTGCATGTTTTTGTCACCCTGCTGTAGGAAATATTCAATAAGCTGGAAAAAAGACAGCGAAGATTCACGAGTAT
TCTGACATGACCTTCAGCATGAGTCTAATGGAGATAGTGAGCAGACTAGGATTCTGTTGCTTGGAACGTGAGAACACGAA
GTGGTGATC
>M00285:128:000000000-BF978:1:2107:14885:6078_1:N:0:46
GACTTGGTTGAATGCTTTGAAGATTGCTACCCAGTGTTAGAGTGATCAACCAATCAAAACTGTTATTTGCTGAGTATCAC
TTCATCACTAACTCCACTAGCTCTTAAGATAACTCCCTTGCTGGTGATGTCTGGAACTTGTTCTGTTCTGTAAGGCGATG
CTTGTGTTCCTTCGTGCTGAACAAAGAAC
>M00285:128:000000000-BF978:1:2107:15262:6081_1:N:0:46
AATTAGAAGCGATTATTTACTCCACAGAAATGGCAATGCTGAAGAAGCTGTAACACTGTTTCATCTTCTGTGCAAACCAC
CAACAGATCAGCTATAATAACCAATTATTTGGTTGGAAGTCATAAGTATTACAAGGGCAGAAAA
>M00285:128:000000000-BF978:1:2107:9893:6082_1:N:0:46
TTTCCCCTCTCACCTTAAACCTGTGCCCTCTAGTTTTTTGTTCCCCTTCCCTGGGAAAAGACTGTGTGTGTTCACCCTAT
CTATGCCCCTCATGATTTTATACACCTCTATAAGGTTGCCCCTCACAGTAGTGTAGCAGTTAGCCTAACACTTTGCAGCA
CCAGTGACCTGGGTTCAATTCTGGCTGCTGTCTGTAAAGAGTTTGTACATTCTCCCCGTGACTGTGTGAGTTTCCTCCAG
GTGGTCTGGTTTCCTCCCA
>M00285:128:000000000-BF978:1:2107:17345:6083_1:N:0:46
GATCTACACTCTTTCCCTACACGACGCTCTTCCGATCTGGACTACACGCATTCCCTCCACGACGCCCTTCCGACACAATT
TTCACAACTTCCCTCAACGACCTGCATACCTATATCGCCACCCACTATTGCACCGAGACACGATAAAAATAAGTTAAGAG
GCTGAGGGGTCCACTCAAACTAACCTGCCAGTGCCTGGCAAACTAAACTTGTCGCAGATTCACCCAACTCTGAGAAACAT
ACGGCGCATCCTGGCACTCCCGACACTTGGCGCCTCAATAAGATCGGCAGCGCACACGAC
>M00285:128:000000000-BF978:1:2107:12348:6083_1:N:0:46
AATATTAAATGTGACAGGTTTTTTAAGAATAAAAATGAAAACCTTTCTTTTTTTTCCCTGGCTTTCCATCCTTCTTATTC
TCCTTTGGGTAAGTCTTCATTATTGTGTGTTGCACCACTTTATTAATTTTTTTGCCTACCCTCTATTTCTTTTTGAGTGA
TTTAACCTTACCAACTAAAAAACCCCCCCCGAAACCTGCTCACCCTTCATACTTTGCTGCTTACCTACAAAAAACCATTA
ACAATTAATAAAGTTTTATGGTTTAATATTAAGAGTTAAGATTTATTTAGGTACGGGTC
>M00285:128:000000000-BF978:1:2107:16327:6085_1:N:0:46
CTAAAACTATACATTCCCCAGTTTCTTCACAAAACCCATGAGTATCTACATGGAAACAGTTGTATTGTATGTATTTCATG
TTACTGAGTCGTTTGGTAACATTTATTTAAGTGTACCTATTACTGTTTAGAAGTTAATCGCTGATATAGCAACAGATATC
CTATTTGGCTAAAACAGCGTTTTTTAAGCTAAAACCATTCATTTGCCACTTTCTACACATCCTCATGTAGCAACAACATG
AAAAAAGTTGTTGTGTATGTATTTCATGTTGCTGAGTCGTTTGGTAGCAGTTATTGCACT
>M00285:128:000000000-BF978:1:2107:14459:6086_1:N:0:46
CTGATTGAGGTGTATAAGATGATGAGAGGTATTGATGGGGTAGATAGTCAGAGGCTTTTCCCCAGGGCTGAAATGGTGGC
CACAAGAGGACTGTGCTGGGGGGAAAATATAATGGAGATGTTAGGGGTAGGTTTTTTACTCAGAGTGGTGAGTGCGTTGA
ATAGGCTGCTGGAGATGGTGGTGGAGGCAG
>M00285:128:000000000-BF978:1:2107:11349:6086_1:N:0:46
AGCAAATTTAAAAAAAGTGTTGCTGTATGAATAACATACTTTAGTCCAGAAAATCTGTCAATCCAGCACCACTAATGTCC
CAGATTTTCAGAAGTTTTACCGTATCAGTTGCCCGAGGTTAACGGACTGTAAATACCCCCCCCAAAATCCCAACCAGTCC
TGCCTTTGGAAAACAAAATAGAGACATCAACTCAAAATTAAACATCATTCTGTTTATGGAAAGATAGACCAATTTTCTAA
TAGAATTGGTATGCAAAGGGCAACTCACACATGTGGGTGGGGTGTTTATATCACACACGG
>M00285:128:000000000-BF978:1:2107:21693:6087_1:N:0:46
ATAATGTGCAGGACAAAATGTGTGTAATGTGGAGTATGATGTGGGAAAATGTGAAGTCATTCACTTTGGAAGGAAGAACA
AGGAATGTTATTTAAATAGAGAAAAGGTGCAGAATAGTTAACAAAACTGTGCTGCAGAAAATTGCACTGAAGGATTTAGG
GT
>M00285:128:000000000-BF978:1:2107:24162:6087_1:N:0:46
CTGACAAAAGATGAACTTGTGGTGCAGGCCAGGTTATATTACGTTGTTGTGGTATTGAATAGTTTTCAAATGGTTGGAGT
GAAGTCACCTTTTGGTACAAGATAGAGCTGTGAGAAAGCTATTTCAGCCATAAAAAACACATGAGTTGAAGTTGTTTAAT
AAACGCAGTGAGTGCCCAAAGTAGGTCACAGGTTAATTTCTACAGGCTGTACACAGTGTTATGAATGACGTAGGAACTGT
CTTGTGCTACTTTCCCCAATCAACATCGACTCTTTCTGAAGCAGCAGATTGATTACTTC
>M00285:128:000000000-BF978:1:2107:25370:6088_1:N:0:46
AACAATGATATTTTATTCATTAAAGAATTTACATTGTGCAACGCTTGTGTTCGCCCACAGTGATTTCCTCTGCACTGACG
GAGAATTCCTAGAAGCTGCACTGAAACATTCGGAGCCAGCATATAGAGAGCAGATGGTCTCAGGATACAGTTTTTTTAAA
GGGATACACCTGCAAAATTACATAGAACAGCACATTATATGTGTTTTATCTGGAACTTCCTCTCATGCATAAATCGCTCT
GAAAAAACAACTCCTGACAACGTCCTGTCCTTTTCAGTTTGAGTTTGGA
>M00285:128:000000000-BF978:1:2107:15592:6088_1:N:0:46
CACCTCATCCTTGAGGATCGATTCTAGTATCTTCCCCACCACCGATGTAAGACTGATAGGTCTGTAATTTCCTTTGTGCT
GTCTCCCACCTTTCTTATACAATGGAACTACATTCGCGACCCTCCAGTCTTCCGGCACCTCTCCAGCATCTATCGATACC
TGAAAAATTATCACTAATGCCTCCACTATTTCTAGAGCTACTTCCTTCAGTACACGGGGATGTATCTCGTCTGGTCCCGG
AGACTTATC
>M00285:128:000000000-BF978:1:2107:9013:6089_1:N:0:46
CATGCGCCTATCTAAGAGACATTTACATGGCCCTATTGTATCAGCCTCCACCACCACCTCTGGCAGTGTGTTCCAGGCAC
CCACCACTCCCTGTGTAAAAAGCCTACTTCTGACATCTCCGCTAAACTTTCCTCCTCTGAACTTAAACTGATGTCC
>M00285:128:000000000-BF978:1:2107:24909:6089_1:N:0:46
ACCTGTTATTCTATATATAAACCCCCCGAACCCCCGAATCAGATCCCGGTCTGTAACCCGCTCCCTGGGACCTGTTATTC
TATATATAACCCCCCCACCCAAACCACCCGCCCCCAACAACCTTTTATCCCCCCTCATTCAACCCCATACCTCCAAGTTG
CACACCCCGGTATTTCACCACGTCCCCCATGCACCGTACTCATGTTCCGACCATCACCCCACACCTGCAAAGAACAACGC
TACACCCCCCACCACCCCCACAACCTCCCTCTCCTGCCCGCTCGCCTATACTCAGCGAA
>M00285:128:000000000-BF978:1:2107:23222:6094_1:N:0:46
CCATACTTATAATGAAAATGACCCTGGTGACACAAGAGACTGCAGATGCTGGAATCTGGAGCAAAAACTAAGCTGCTGGA
GGAAGTCAGCAGGTCAGGAAGCTCTGCAGAGGCAGAGGGATAGTCAAAGTTCTGGTTCGAGACTCTGCATCAGTAGGCTG
AGTTTCTCCAGCAGTTTGTT
>M00285:128:000000000-BF978:1:2107:23794:6094_1:N:0:46
TCCCCCAGTAAACACAGTGTAATTCCTTCAGAAGGATGCATTGGTGGAAGATTGCTACACACGACGTATGTTCATAAAAT
CGATCTCAGTCCTTCACAGCAGTGTAGTCACTGAGCTTGACT
>M00285:128:000000000-BF978:1:2107:25218:6096_1:N:0:46
CCCTCAGTTCCCAAGCAGTGACAGGGTGTCCATAGTGGAGAGGAGCACCCTCAACTGTGAGGCTTTGTGCAGTCAAATAT
CCCACCCTCACTCAACTGCCGCCTGAGGAATGGACACAAAAGGTCAGCCAAAGAGACGGGTTAAAGGAGTTTCTTGTTGG
AGCTGGAGGGAAGGAGTGTCC
>M00285:128:000000000-BF978:1:2107:14693:6097_1:N:0:46
CTTCCAGTCGCAAAAACACCCGTCAACCATTAGTCAAAGCTGGGTATCTCTGTACAAAATCTTAATAATTAACAGCCACA
GTTTAACATGATTTCTTCTGACACACCCACACTGGTAATTATTGCTTTAAGGCCATTTGCTAATGAAATTAATGTATTCA
TTGCCCTAACAAATTAGTATAACTCGTACATAATGCCCTGCATTTGTGACCTTGCA
>M00285:128:000000000-BF978:1:2107:5778:6099_1:N:0:46
GAAAAAAAACCTCAAAAAAACCCCAAATCAATATTTGAAGAAAAAATTTAAAAAATCATAATAATAAAGAGTAAATTAAA
CTAAAAATGAATTTAAAAAAGGAAAAAAAAAACAAAACAAGGAGGAAAAAAAAACTGGGCTAAAATTCAATAGAAATTGG
ACAATATAATGTCGTCAGCTCCGTTTCACTAAATTTAAAAAAAAAGTAAAAGAAGGGAAAACTACATCGTATGAAAGTAT
TGAATAAATGGACACCAGATATCTTCAAATTTAAGCGAAGAATCAACCGTACCACTCTT
>M00285:128:000000000-BF978:1:2107:9278:6099_1:N:0:46
CTGTTCCTCCACACTGCTAATAATCCTGTTATTAACCCTCTATTCTGCCTTCATATTCAAGCTTCTAAAGTGAATCAGTT
CACACTTATCTAGGTTGAACTCCATCTGCAACTTCTCAACCCAGATTTCATTCTACCAACATTCAACCCTAAACCTCAAC
AAACTTCTACACGATCCACAACGCAACCAACCTTCGTGTCAACTGCAAACCTACCACACCACCCTTCCTCTTCCTCATAC
TTATACAAAAAAAAGATAAGCAATCCATTGTAGATCTCGGCGGATGCCACCGGTCACCGT
>M00285:128:000000000-BF978:1:2107:19637:6099_1:N:0:46
AACATGTTTCTGGGCTGATACAAGCTAAGGATAGTGCATGATGATGATAATGATTGCAGAGAAAATTGACATTTTCTGAA
ACTACTCATCTCCTCCTCTTCATCTGTGCTGCCTCATATAACTCCAGGTGTCATCTGGCAAGCAAAAGGGAA
>M00285:128:000000000-BF978:1:2107:9650:6100_1:N:0:46
GATCTACACTCTTTCCCTACACGACGCTCTTCCGATCCCGACTACACGCTTTCCCTCCACGACTCGATTCAAAACAAGAA
AGCACGAGCGCCGTCTTGGGCAAGAGAGAAAAAAAAACGACCCAAACAACGGGGCGCGGAAGAAAAAAACAAAAGTGGAA
ACATCGCCAAGCATAGCCAGAAGCATAAGATGAAAACAGAGTAACAAAGATATCAAGCGTCAAGACACTGACCAATAGAA
AGAAGTACACACAAAGTGATAACACAACATTGATTAACAGAACAATATGTCTCGATGACG
>M00285:128:000000000-BF978:1:2107:25521:6101_1:N:0:46
AGGCTAAAACAGCGTTTTTGAAGCTCAAACCATTAATTTGCAAGTTTCTTCACAAAACTCATGGAGTATCAACAGGACAA
CAGTTGTACTGTATGTATTTCATGCTGCTGAGTCGTTTGGTAACAGTTATTTAACTGTACCTCTTACCCCTGAAAAGCTA
ATCTGATATATCATCAGAATTCTCATTAGGCTAAAACAGCGTTGTATAGGCTAAAACCATTCATTTGCCAGTTTCTTCAC
TGACCACATGGAGTATCAACCGGAAAACAGTTGTAGTGTATGTATTTCATGTTGCTGAGT
>M00285:128:000000000-BF978:1:2107:22130:6102_1:N:0:46
GATCTACACTCTTTCCCTACACGACGCTCTTCCGATCTGGACTACACTCATTCCCTACACTACACCATACACATCAAAGC
TATTAAAATACCCTTTTGCGCTACCAGCTTTTCACAGTTTTATTTCGCCCTTATCGCGATACCTTGCTGAACGTTTAGGT
ATGCCAACAATAACTGTGCAGATGGAGAGCGAAAGCGGGCTATTTGATTAAGGTGTTGCTTGGCTTGTTCGAACGTATGA
ATGCATTGAAGTAGTCGAGCTTCTAAAACAAATAAACGCTCTTTTTGAAGATCAGAAGGG
>M00285:128:000000000-BF978:1:2107:18545:6102_1:N:0:46
GGCTGACCACCGTTATTTCACATTAGCTAATACTCTGAGGCTGCTATGCAACAATTTCTTTGTCTAAATTCCTTCTGAAG
CCCAGAGGGAAATCTGTGCAGACAGAACGGAAAGCAAAGGAATGGGCCTGGAATTTCATTGGCATCTAAAGAGACACGTT
ACACGGCCATTGCGCAGTGTGCCAAGGACTGTTTTAGTCA
>M00285:128:000000000-BF978:1:2107:10910:6102_1:N:0:46
AAGTAAGAATTATTTACAAAAATTGAAAAAGGATGGTGGTATGGCCTTGCCTAATTTTAGATTATATTATTGGGCAATCA
ACATCAGATACTTAATTTTTTGGACACAAGACTTAAATGTTATTCAATGCCCTAAATGGGTACACCTTGAGTATCAAG
>M00285:128:000000000-BF978:1:2107:5343:6103_1:N:0:46
AAAATAAGTGAACCAAGATGGGCAGTTGGAGTTAAAGCGGACATCACTATAATCTCATGGGCTAATGGAAAATGGTCATA
GTATGAAGGGACCGATTCACATTCCTACATTTCCAACAGCATAGGAACATAGATAAAAATGGCATTTTCTGGGGTTTCGC
CATGGTTATTGATGTCACAATGATGACATCAATAACCATGTCATTTTGTGTCATTTCTACTTGATATTTGAAGGCCAGGT
AGTTATCAGGATTTCCGACAGTACTGATAATGTTCCTGGTAAAATTGA
>M00285:128:000000000-BF978:1:2107:25935:6104_1:N:0:46
GATGGTGTCTAGGAAACACAGTCGTCCAATTACTTCTAGGAAGCCTCCATGCCATCCAAGGCAAAGCCACACACTTGATT
GGTAGCCAGCCCAAGCAGCTAGTCCCATTGTCTCATGGCTAAAGTGTGCACAGTTGACAAAATGCACTGCCCAGACTACT
CTAACAGAGCTTCCTAAACCTACAACCTCTACAGCTAACAAAGACAGATGCAGTTCCCGTCCAAACTAGCTGCCACCCTG
GCTTGGAAATATATCGCTGGTCCTTTGTTGCTGAACCTTGGAACTTCCTCCCCGACAGC
>M00285:128:000000000-BF978:1:2107:19345:6108_1:N:0:46
GTTGTTCCAAATTCCACCGTCTGCAGACTCTTGAGTCCCTAGCAAAAGGTTTAACCTGCATCTGAGCACATTGTGCCTGA
CCTGTGCATGCCCACTGCTGACACCCACACTTGAAATGAAAATTGTTGCCTCTCCCAATGCTAAACATCCTTCAGCAGTT
CAG
>M00285:128:000000000-BF978:1:2107:16887:6109_1:N:0:46
GCTATTCTACTGACCATTCTGCTGTAAGCACCAAAACTTCTGCTTTAACTCCTTAATTTATGTTGATGGTATTCGGGGGC
ATTGCTCCCACATCTTAGGAATCGAATATGGGAAAAATAACACAAGTTCCATTTCTTCTTCAAATATTAGGCATGATAGC
GTAGCGGTTAGCACGACGCTGTTACAGCACCAGCGATCTGGGTTCGATTCCCGTCGCTGCCTGTAAGTAGTTTATACGTT
CTCCTGTGTCTGTGT
>M00285:128:000000000-BF978:1:2107:21752:6109_1:N:0:46
AGGAACTTTCTTCCTGAAGTCTGATGAAATATGTGACAACTTGGAGTAATGTTTGCACAAAGTGGAAATGATTAAATGTA
TGAAATTGATTTTATAATATATGTATATTACAGGTATCAGTTTATAAAGATGGGGGAAGTGGTGGACAGTGGCAGCATGA
TCAAGTGTAATTTTAATACATGTCATTTGCGTAGCTTTGTGAATGTAAAATACAAAACTACAGGCAGGATATGTCCAACA
AACCTATTAATTACTTCCTA
>M00285:128:000000000-BF978:1:2107:19903:6114_1:N:0:46
GATCTACACTCTTTCCCTACACGACGCTCTTCCGATCTCGACTACACGCTTGCCCTCCACGGCTCCCTTCCGAACAGGAC
TACACTCTTTCCCTCCACGGCGCGCCTCCGACCACGAATCGAAGAGAGACGTGTCGGGATTCAGAAGCACTGACATGCGC
ACTACGAAGCAACAGTCTAACAGAGTCACAGCGAGACAAGTCGAGTGCAAACCGAAATTCATGACACTCACGTCAGAGCG
ACGAGGGGCAAAACAGCAGAGGAGTAGAGAGATACATGGCGAACCGACGCACGAACTGA
>M00285:128:000000000-BF978:1:2107:19322:6117_1:N:0:46
GAATCCTTTTCAGGCGCCACACATGGCCTCCTTGGTGCCAAACGTGCTATACTTCTACTCTACACATCGCCTTCATTCCT
CTGCCTCCCTCCTTGCACTGCACGTTTTTCCCACTCTGTGTGCACTCTGCTCCTATCCCTGGATCATCCGACTCACTGCA
ACTCATC
>M00285:128:000000000-BF978:1:2107:20517:6117_1:N:0:46
ACTCAGTTTTGATTACCAGAATCCAAACTAAATGCCATTTCCAATATTCACAAGCAATGCTAAACAATAAAAATATTAAA
TTACTTACAAATACATGGCTAACTGTTGCTTTACAGCTAAAATGCACAGGTGAAATGTATCATGCTTTTGTTTTAATCTA
ATACGTATTTTCTTTTCACAGCTCCATTCAGCTTCAGGATAAATACTTCCTTTCAAAATTTATTCACAATAAGGAAGTTA
TTATAAGTAAGTTTAAAGTGGACGTTGATAGGTTCTTGATTAGTAAGGGTGCCAAAGGTT
>M00285:128:000000000-BF978:1:2107:22533:6117_1:N:0:46
AACACACTGATAACTAAGGTGGGGGGGGGGTCGGGGATGAATCAAACTCAGAGAAAATTGGTGATGAGTATTCAGGACTC
ACAGCTGCTTCTCTTACCTGCCAGCCAGAACATGTTCATCCTCTCAGTGAAGGTAGACGTTGATAAGGATATTCGACACC
ACCTTCAATG
>M00285:128:000000000-BF978:1:2107:22412:6121_1:N:0:46
AGGAATGACAGCAGATGGTTAAGAGCTCATAAACTTCCTCTGAGTTCATTACTATTATTATCGGGGTCTGTATGTTCTTT
CCCTCATTGTCATTCTTTTCCTTGCACAGGGATCGCTATTAACTGCAGCCTCCCCATGAACCTCAGGGCAGTTAAGAGGG
CTTATGGGATGTTGGCTTTTATAAATCGTGGGATTGAGTTCAAGAGCAGAGAGGAGAT
>M00285:128:000000000-BF978:1:2107:4792:6122_1:N:0:46
GTGGAACTGACACCAACCACTGAACCAGAGGAAGATCACAGTTTATTATCAGCTATCCACCCAACTCAAGGGAGTAGAGA
CAGACTTTACTCCCAGAGGGGCAATATTACAATTCAGACAAGCCTCTGTGACTTGCTTGTGATGCACCCGGTGTGGAATG
GGTGCAGTCATCTCACATGTATTCCCTTCAGGTGTACAAGACTCAATAGTCACTTTCCCTTCC
>M00285:128:000000000-BF978:1:2107:11381:6122_1:N:0:46
TTGTTAATATTTATCTATGCATTTGAATCAGGATGTGTGCTGTGTTTTTTTCCTGTGCAAATTATGTTTTGTATTCTATT
AAGTTATTGACAGCCATTGAATATAATTAGTCATTAATTCATTGAAAACAGCAAATTCTTTGATTACATTTGGAAACAGA
ATTCAATATATATATAGAATGTATTCGCTTTTGAAATTTACTTCCATTAAAGGCAATGGAACTGAATTGTGGAAGCAGAT
TACATGTGTTAGTGCAATGCGTGCAAGTGACGAAACATGAATTTTCACCGTGAGATGTTT
>M00285:128:000000000-BF978:1:2107:12780:6124_1:N:0:46
ATAAACAAAAGAAATGGCAAGTAACATAAAACTCATTTCCTTCTTTTCCACTTCATAAATCTGCAGATGGACCTTTCAGC
ACAGGTGGGGATCTGCTTGACTACTTGCTTCAAAGTGGAATTATTGAGAGGAAGGATGGTCTGCTGGTTACGTGGCAACA
TGGTGCAAACAGCAAGAGCCAAATGGAAGAAGCCCTGAACAGTAAGTACTCAAAGCCAGCAGCCGAGATCAATGAAAATA
AAATACTGAATAGGA
>M00285:128:000000000-BF978:1:2107:26170:6125_1:N:0:46
GCCTTACTCCATGTCAGTATTACCAAATATTAGGATTTCAAACAGGCCAAGAGCAATGAAGCCAACATTATACAGGCAAC
AGACTATCCAGCAGGACACGATAACAAGTGAAGCTACTAGAACCCCCAAATCTAGCAAGCTGGGACAGAAGCAGGGCAGA
GGTGGAAGAAGAAAGAAATTTGCATTTATATAGCACCTTGCATCATGGCGTGCCCTGAAGCATTTGACAACCATTTAGGA
TTTGCAATATAAAAAATGTTTTAAAGTAGAGAAAATGACAACCAATGACAAATGACAAC
>M00285:128:000000000-BF978:1:2107:5271:6126_1:N:0:46
CCATATACTCACCCACCTCTAGGTGAAAAGTTGTTCCTCAGGTTCCTATAAAACCTCTACCTGCTCACCCTAAACTTATG
TCCATTGGTTCTTGATTTCCCCAACCCTGGGAAAAAGACTGCACCTTCACCATAACTATGCACCTCATGATTTTATTAAT
CTCTATAAGATCACCCCTCATTTTCCTATTTGCTAATGAGTAAAGCCTCATCCTGTTCAAGCTCTCTCCATAACTCAGTC
CATCAAGTCCCAGCAACATCCTTGCAATTTTCCTTTGCACTCTTTC
>M00285:128:000000000-BF978:1:2107:7097:6126_1:N:0:46
CGGTCTGCTGGTCAGAAAGTCAAGGATCCAGTTGCAGAGGGAGGTATTGAGTCCCAGATCTCAAAGTTTAGTGATTGGTT
TGCATGGAATTATAGTATTTAAGGCAGAGCTGTAGTCAATAAAAGTAGTCTAACGTAGGTGATTCA
>M00285:128:000000000-BF978:1:2107:10996:6128_1:N:0:46
GCACGAAATAAAGTTCAGTGTTATGATTTAATTGGTCATGGTCTGTGCAAGAAGGAATGCTGAAGTTATACTGGGAAATC
CGAGTTGGAAATCAAAAACAAGTAACTGAAATGCCAAGTTTTATACAATTCTGCTTTTGCATTAATCCAGTTATTCCGGA
TAGTTAATGACTTCAGATCAAATTGTACATGGCAGAACACACTATTCTGAGGATTTAATT
>M00285:128:000000000-BF978:1:2107:23385:6128_1:N:0:46
GCCAGTCACAAGGAGAACATGCAAACCACACAGATAACACGGGAGGTCATGATTGAACCTGTGTCACTGGACCTGTGAGG
CAGCAGTTTCACTGGACTAAACCACTTGCTGCACTTGCCAG
>M00285:128:000000000-BF978:1:2107:20340:6129_1:N:0:46
CCCCACTGACTGTCGGGTAAGGCTGCTGCCCACACCATGAGCTGCGTAATATTAAACAGAAGCCACAAGGCACGTCTCCC
ACTGCCTGTGAGAGCATACAATAGCATGCTTCTACTGAAGCACACAGCTAAACAGCAACCTCCAGAAGCCGCTCCTTACT
CTCCCACACCATCTCCTGCACACTCCGACTCCTTCCATCGTGTGAAGCCAAGTTTCCACTGCACCGAAAGACTTGTGCTT
C
>M00285:128:000000000-BF978:1:2107:16349:6131_1:N:0:46
GTTTTTCCCATACTCACACAACAGAGGACATACATAAAACAGAAGACATACAATAAACACATCAAACAAAAAATTTTCCA
AACAGAGGGTAGTGGGAAAATGAAACGAGCTGCCAGATATATTCTGTGTGGA
>M00285:128:000000000-BF978:1:2107:22024:6132_1:N:0:46
GCAGCATTTTTTGGTCTGTCCACTACTCAGGATGGCTCCAGCATAGCGCAAGGCATTGCTATGATCATCCAGCTATTGCT
GAAATGTGCTCATCATTCCAAATAAATAGGACTTTGGTGGAGCAGGAGTCAATTAATATCAAATAGTTTGCTTCAAGATA
AAACCTCAGTGTCCATAATATATTTGTTGATAAAGGGTAAAGATAAAATATGGATAATTCTATTTTTTTTAAAATTACAC
ACATCTAAGCAAATGGTAGTGTCTAAATCCTGGGAAGAGGTA
>M00285:128:000000000-BF978:1:2107:9245:6133_1:N:0:46
AGAGAAGTACTGGAAAGTTACAAAATAACTGGGAATTTTTTTCCAGTTACGTTCACCACCTTCAGGAAAGGATGGAATAC
AAAATAGGGAGAAATTATTGAAGAGTGTGAACATGCACCTTTTGTTTTATGTTGTTAGCAGAA
>M00285:128:000000000-BF978:1:2107:11160:6133_1:N:0:46
ACATTGAATTGCATTAGTTTTGAACTTATAATTTTACGGTATCTCTTTCTTTAAGATCCCCTTACAACAAATTATTGATT
AACTTTCTCTTGGTACACAGTACTCGAACTGAAATATCCAGTTGCCTCATCAGCTCCTCAACACCCTGACGCAGGAAGTT
ATCTCACATACATAGTAGGAATTCATCCTCTTGCTGCGTTTGATTCGCTCAGTCTGTAAAAGCCCCTCATGATTGCTGTA
TTCTCCATGTTACATGTCTTCTGATTTCCTTTATTTATACTGTGTCCTGCATCACAACC
>M00285:128:000000000-BF978:1:2107:20901:6133_1:N:0:46
ACGAGGATGGCCTTGCACTCAAAAGCTGCGAGACAAAGTTCCTCAACGAACTGCTCTCTGAGAATAAAGATCCTTGCTGA
GATCCTGGAAATTGTCTACTTGCACTGCACTTTCTCTGTAACTGTAAAACTTCATGTCCTTGTTTTACCTTGTACTAGCT
TGATGCACTGTTGTAATGAATTGATCTGTAGGAATGGTATGCAAGAGAAGTTTTTCACTGTACCCCAGTACATGTGACAA
TAATAAACCAATTTACCAAATGGTGAGAGA
>M00285:128:000000000-BF978:1:2107:21369:6135_1:N:0:46
GAGGATTGGCGGGTAGCGGATGTTGTTCCCTTGTTTAAGAAAGGCAGTAGAGATAGTCCGGGAAATTACAGACCGGTGAG
TCTCACGTCTGTGGTAGGTAAGCTGTTGGAAAGGATTTTGAGGGACAGGATCTATGAGCACTTGGAGAGTCATGGACTGA
TTAGGGACAGTCAGCATTGCTTTGTGAAGGGAAGATCTTGCCTCACGAGCTTGATAGAGTTCTTTGAGGAGGTGACGAGG
AAGCTTGATGAGGGCAGGGCGGTGGATGTAGTGTATATGGATTTTAGTAAGGCGTTTGAT
>M00285:128:000000000-BF978:1:2107:15501:6135_1:N:0:46
ACACATGAAAGGGAGGAAATAGTGCATTTTGAATTCTCTGGTTTATCAGGGAACAGCTGGCTTTAGCTTTGTTGCCTGAT
TCATATCCAGAATCAAACAAAAAGTAAAGTTCATTGGCATGCAAAACTGGCATTTTACCTTGACTTGCACTTTGGATACT
TGGGTTAAGTTAAAATTTTAGTCATTGTCTCAACATCTGATCCAGTAAAATATTTACATTGAT
>M00285:128:000000000-BF978:1:2107:14360:6135_1:N:0:46
CAACTGTGAGATACAGAATACAGGCGACCCCTGTGTTATGGGAGGGTTGCGTTCCCAGAAAACCACCTGTATCATCATTT
TCCATTCTGAGAAGCCGTTTCACCTTCATGTGCATCAATAAATGTGAGCTGAAACTAAAATAAAAATTGACGCACAATTT
CCGTGAAAATGAATTTTTATTCCGTATCTCAGATCTTTTGGAAGTGATTTGTGAGTTCCATGAGGGCAAATTCCTGTTAT
CCAAATTGCAATAA
>M00285:128:000000000-BF978:1:2107:19307:6136_1:N:0:46
TTTGAGCAGGAGGGAAAGTTTTGGTTCTTCGGATCATTGGGATCTCTTCTGGGGAAGGTGGGTCCTGTACAGAGAGGATG
GGTTACACCTGAACCTTAGGAGGGCAAATATCCTTTCAGGTAAGTTTGCTAGGGTGGTTCAGGAGGGTTTAAACTAGTTT
ATGAGTGGGATGGGAAAGACATGGATGTGGAAAAGTCAGATCTAACATGTAGAGAGGCTTTGAGGAAGGAG
>M00285:128:000000000-BF978:1:2107:23765:6137_1:N:0:46
CTCCATAAATGTATTAATCAAAACATGCCCTATTGGACAGAGAGATTAACTGATCACTGCATGCATTCCCTCACTGCTTG
GCTTCATTGTGGTCATTATGTGCTGTAGTTGTCTGTGTTGTAGTTTTCTATGGTTCTATGGTATGCCCAAATGCTCCAGC
ACAATGACACCTCAGTGACTATGGGGGAATGTCTGTCAAATCTC
>M00285:128:000000000-BF978:1:2107:10901:6141_1:N:0:46
ACCCTGGTTTCCAAAAGACAAAAGTTCCAATCATCCTAATCTGAAAGGAAGACTCCTTACTTTCCTGACAACAATTAAAA
TTGCTCAATCAGTTCAGATTCTTAATTTTTACCAGAGGAATTAATGTCTGGTCACATTTATAGAGGAATTAGATTGTAGC
TGGGTCAATCAATCTTATAGCAATGTACTGGGTGGCTGATAAGCTGGCCTGTTCTTGAACCTTTATTCAGATTGTGCCAC
AAGAGTAAAGTCTTCTTTGTGAAGGTGATGTGTTTCCCTT
>M00285:128:000000000-BF978:1:2107:8406:6142_1:N:0:46
CCCACGAGGGGCATCGATAGGGTGAGTGCGCACAGTCTTTCCCCCACCCAGGGAATGGGGAATTAAGAAGTAGAGGGCAC
ATGTTTAAGGTGAGGGTTGGGGAAGAGATTTAACAGGG
>M00285:128:000000000-BF978:1:2107:4489:6143_1:N:0:46
GAACTGAACACAATACTCCAGGTGGGGTCTGACCAGGGGCCTATACAACTGAATCATTACCTCCCTACTCCTAAATTCAA
TCCCTCGACTGATGAAGGACAATACACCATACGCCTTCTTAACCACAGAGTCAACCTGCGCAGCTGCCTTGAGCGTCATA
TGGACCCGGACCCCAAGATCCCTCTGATCCTCCACACTGCCAAGAGTCTTACCATTAATTTTATATTCCGCCAACCTATT
CGACCTACCAAAATGAACCACTTCACCTTTATCTGGGTTGAACTGCATCTGCCATTTCTC
>M00285:128:000000000-BF978:1:2107:11693:6147_1:N:0:46
GACTGTTGGAACATAGAACAGTACAGCACAGGAACAGGCCCCTCAGCCCACAATGTTGTGCCTAACTAATTAAGCTAATG
ACACCTAATTAAACTAATCTCCTGCCTGCACACTGTCCATATCCCTCCATTCTCTGCATATCCATGTGTCTCTTCTCAGA
GCCTCTTAAACCCCTCCATCG
>M00285:128:000000000-BF978:1:2107:18283:6147_1:N:0:46
AGGATGTGCTGATGTTGGAGAGGGTTCAGAGGAGATTTACTAGGATGATTCCTGGGATGAAAAAGTTTACATATGATGAG
CGACTGTCGTCACTTGGACTGTACTCGTTGGAGTACAGAAGAATGAGAGGGGACCTAATAGAAACGTACAAGATGTTGAA
AGGAATGGACTAAGTGAATGTGGTCAAGCTGTTTCCCTTGGTGGGGGAATCCAGGACTAGAGGACACAAACTTAGAATTA
GAGGAAGCAGGTTCAAAACAGAGATAAGAAGGAATTTCTTT
>M00285:128:000000000-BF978:1:2107:21650:6148_1:N:0:46
TTCTTTCTTGTAAAAATTGTGTTTAATTTGTGTTTTTTCTTGTGAACGCTGCTTATCTGATGCTATGTGCCTGTGATGCT
GGTGCAAGTCAGTTTCTCATTGCACCCACCATACGTGTACTTGTGCATATGACAATAAATTCGACTTTGACTTGGGATAC
GAGAGAGTGAGCTCCATGATTTTCACACACTTCACTGGTAGTGAGTGCAGGCAGTCAATATCATGACTCAAGCCTCAATG
GCTTGGATGTAGCGTGGCAGCAAGTTTGATAATCACACTCACATGATCAACATCAGTAA
>M00285:128:000000000-BF978:1:2107:11183:6148_1:N:0:46
CAGAGGGCTGCAGATGGTGGGATCTGATGGGAGAGGAAGGTGGAGCATGGAACCAAATAAGGGAGGTGGGGAGGGCAGGT
GGTGTCAGTGGGGGGCAGGAGGTGACCCAGTGGGAGGGGTGTGTGGGTGATGGGCAGATGGAGTGGGTGGAGGAGAGTAA
AGGA
>M00285:128:000000000-BF978:1:2107:27037:6149_1:N:0:46
ATCGTGGGGGGATTGGTCTGTGTTGGTATATGTTGTTATTTATTTTGGAGGTCTTGTTTGTGTTGGTAAGTTTTTTGTGA
AAGATTGGGGTTCAAATTGACCCACTGGTGAGGAGATTGGTGGGTTGGAGATGGTTCGTGGAGATTTTAGTGGGGTGTCA
TTGTTGTATTCTTATGGAGGGGGAATATTAGTTTTGAGTGGGTGGATGTTGCTTTTGACTTTA
>M00285:128:000000000-BF978:1:2107:20520:6149_1:N:0:46
AACTACAGTTGGTAGTTATAATACCTCTCTTCCATCCATTCTAGTACAAAATGAATGATGTCACTTTTGCCTACCTTGAT
TTAGAAGGGTGGAATGGATGAATGTACACTAGGAGTAGTGTGACAACTGTAGGAGTCTGAATCTTGCATCTACAGTGTAT
GTTT
>M00285:128:000000000-BF978:1:2107:7107:6149_1:N:0:46
AACTTGTATTACCTTGGTTATCCCTGTATCCCTTTTTCAATAAAGGTACCACATTTGCTGCCTGCACCACACCTGTGGAC
GGCAAATATCTAAAAGTCTCTGTCAGAGTCCCAGCAATCTCTTCCCTTGCTTCCCACAGCAGCCTGGGGTACATCTGATC
AGACACAGGGGATTTCCACTTCTAAACACGCTAAGATTTCTAATGCCTTCACCAGCACAAATGGATTGAAACACTTTGCA
GTTCTCAAAATATTGACTTACTGATCTCTGCTGAGCCATTTTAAAGAGCAGATCATTGA
>M00285:128:000000000-BF978:1:2107:18913:6149_1:N:0:46
TTCCTTCACATGAAGAGAGATTGGATAGGTGGGTTTATCCTCAGTGGAATGGGGTATGACTGAGAGGTGACTTTATTAAG
GTTTAGAAAATTATGAGGGGCAGGATAGGGTGGATAGTCAGTCTTTTTCCCAGGTTAGGAGGGTCTAAAGCTAGAGGACA
TAGGTTTAAAGTGAGAGCAGAGAAATTTAAAGGAGAACTAAGGGACAA
>M00285:128:000000000-BF978:1:2107:14122:6151_1:N:0:46
CTTCAGTTATTGAACCCACATTGTATTCTCAATTACTAAAGTAATGCTTTCAGACACAGATATAGAACTGTTAATTTCAG
ATTCCAATCTGCATGTGTATCCATATCTTTTCAATATTTTTTACTGACCT
>M00285:128:000000000-BF978:1:2107:20445:6151_1:N:0:46
ACATCTGAAGCAGGAAGTCAAGGAATGATCATGAGGTATATTTTCTATTTCAAGTTTGGTGCCAGCATTGGATATTGAAC
AAACACGGAGAATTCCCTATAACCCAATGAGAGCAGACCCAGTGTTAAAAATGCATTTTTGTGGTATTGTGTTATACAGG
CACCCAGGATAT
>M00285:128:000000000-BF978:1:2107:20408:6152_1:N:0:46
AACAGCATGTTTTTGAAACATTAGTAAAAGAAGATTAGGCTCAGAAGGGGCAAAAAATGGAGAGAGGCTATTTTCCCCGG
ACATCTGACACTCCAGGACAAACCAATTAGCACTGAAAGGTCTTGCAAGAAAGAATTAGGAACTTGTGTTTTGGGGGTAC
ATTTTATTATGTCATATCTTCAAGTGCTTTATAACCAATGCAGTTTTTCTGAAGTGTAGTTCTTCT
>M00285:128:000000000-BF978:1:2107:19782:6152_1:N:0:46
TCTTGTACATCTCTATCAAGTCACCTCTCATCCTCCTCCTCTCCAAAGAGAAAAGCCCTAGCTCACTCAGCCTAGGGTGA
AGGCTGGTCCTGTTGCAGGCTGCACAACCCGTACATGAACTGAGTTCACTGTCCCATTGCAGCTCCAGCTGGAGAAA
>M00285:128:000000000-BF978:1:2107:21393:6153_1:N:0:46
TAAAACATCAAAAATATTAAATTCCTTAGATTTTGAAATATTTCCATGATAGAGTGAAAATACTTATTAGTTAAAATATT
TCAAATTTGTTATTTTTGAGCCAGAGAACTGTGGTCATGGTTTAGGGTGCCATTAAGAAATTCACAGAACTTTTGCCTAA
AAGCATAATGCTTTCAGGATATCTTAAAGCAGGATTAGTTTGATAACAGT
>M00285:128:000000000-BF978:1:2107:21417:6153_1:N:0:46
AAATCATTCATTTCCCAGTTTCTTCACAAGACCCATGAGTATTTACATTAAAACAGTTGTATCGTATGTATTTCTTGTTG
CTGAGTCGTTTGGTAACATTTATTTAAGTGTACCTATTACTGTTGAGAAGTTAATCGCTGATATAGCAATAGATTTCATA
TTTGGCTAAAACAGCGTTTTTTAAGTTAAAAACATTCATTTGCCACTTTCTACACATCCTCATGGAGAATCAACATGACA
ACAGGTGCAGTGTATGTATTGCATGTTGCTGAGTCGTTTGGTAACAGTTATTTAACTGT
>M00285:128:000000000-BF978:1:2107:5729:6155_1:N:0:46
CTTTACAAGTCCTTATGTTAGATCTGTCTTCATGACAGTTGGTTGAGACTAACTGCTTTTGATAACAATTTTTGATTAAT
TTCTACTGGCATTAAAGCAATGGGCAAAAATAGTTTTCTTGATTTGGGCACACAATGTTACAGAATCGCACGGTATGCTT
CTGAATTAATTTTGCCTTTTTAAACTTTCTCCTTCATAAA
>M00285:128:000000000-BF978:1:2107:10995:6156_1:N:0:46
CTAGCAAATTACCTGTCATGTACTTGATTATTCTCTTTATAGATGTTTCCTAAACTGCTACCTTTTCCTTCTGGACTCTG
ACTCAAGATGACTGCTGTTTTGATCTAGTTTGCTGTCTAGCT
>M00285:128:000000000-BF978:1:2107:6102:6156_1:N:0:46
TGCTGCAGCATTCACACTCAACCAGCAACCACAAAAGAATTGACAGCAATGAAGGAGCTGAGACAGATGAAAGCTACCGA
GAACTGGAGAGGGATGAAAGAGAACCAAGATAAATTATAAGGGAAGGGAAAACAAGTGCTTATGAATAGAGAGTAGACTA
TCAATTGTGAACTAGTCAAGGAGGAATTACAGAAACCTGGTGTGAGTTTATTGCAGCCACTCCAGCATTCATGGCAACAA
TGGCCATATTTATTAATTGGAAGCTATTACCTTTCATGTCGGTGCTTACTGGCAGATTA
>M00285:128:000000000-BF978:1:2107:4603:6157_1:N:0:46
CAACGACTGGGCCGGAAACCGCGGCCGTCCTCGGGTTCGCAGTTGAGAGCTTGATTAAAGGGTAGACGGTCTGTCATTCG
GGGCGCGTAAGGTGGTGCCTCACAGACACCCGCAGGCAGCGGGTGGGGCACAGGAGGGCGGCGAGAGACGAGAACCGACC
GGCGGATGACGCCCAGCCCCTCACAGACACCTCCGACTCGCTGCCGAAAGCCTGCACGGCGGCGGCGGCGCCGCCAACCG
CCGCCTCAGACCGGGGGGGGGGGCAGAACCAGGCCCCGATGCTCGGAGCCCAGAACCACG
>M00285:128:000000000-BF978:1:2107:8920:6160_1:N:0:46
ATAGGCCAATACTTTAACATTCATCATTGGGAAGATGCTGAAGTCTTCAATCTAGAAAGAAATTGCTTATCATTTAGAAA
ACCTTGAAGCATTCCAAGCAAGTCAATGTAGTTTTATGAAAGGAAAATTATGGTTAACAATATTTCTAGAGTTCTTCTAG
CATATAACATTGTTGATAGAGGGGAATACGTAGATGGAATGTATTTGGATTTCCAGAAGGCATTTCACAAGTTCTCACAT
CAAAGTCTGGTTCACAAGATAAGAGATCAGAGTATTGGGGGAAGTGTGTTTGCGTGGTTT
>M00285:128:000000000-BF978:1:2107:7463:6160_1:N:0:46
CAGGTTCTGGTGCCCCAGGTTCAGCACCAGGTTCTGGAACCACACGTCCAGCACCGGGTCCTGGAGCCGCAGATTGAGCA
CCGGGTTCTAGAACCGCTGGTGGCGCACCAGGTCCGTGAGCCCCATGTGGAGCACCAAGTTCTGGAACCGCTGGTGGCGC
ACCGCGTTCCCGAGGCCCACGTGGAGCATCAGGTTCTGG
>M00285:128:000000000-BF978:1:2107:15557:6164_1:N:0:46
GAGTGCATTGATGTAGTACAGGTAAAAACAATAACAGTACAGAGTAAAGTGTCACAGCTACAGAGAAAGTGCAGTGCAAT
AAGGTGCAAGGTCACAACAAGGTAGATCGTGAGGTCAGAGTCCATCTCATTGTATAAGGGAACCG
>M00285:128:000000000-BF978:1:2107:26293:6165_1:N:0:46
TCGGGGTTCGATTCCCGTCGCTGACTGTAAGGAGTTTGTACGTTCTCCCGTGTCTGCGTGGGTTTCCTCCGGGTGCTCCG
GCTTCCTCCCACATTCTAAAATAGACGTTAGGGTAGGTTAATCTGGGATGTTTAAAATGGGCGGCGTGGACTCGTTGTGC
CGAAATAGCCTGTTACC
>M00285:128:000000000-BF978:1:2107:16904:6165_1:N:0:46
AGCGAGATACTGCCCTCCTCAGGTGCACGTCCCATTAAATAACAAACAAAAGAGACACACAGACACACTGAACAAAAAAA
CTTTAAAACTACGGAAGTTTAAATTAAATATGGCAGGTTAAATAAATAGTTTTAAAGTGAATGAGCTGGTGGTGGGC
>M00285:128:000000000-BF978:1:2107:5841:6167_1:N:0:46
GCAGCCTGGCCTGTGCTCCTCGCAGACGTAAACATTGCACAGATCCTGGCCAGATGCCTGGGGCTGTTCCCGTCCTTGGG
CTCTGCTCTGGTTTTGGGACAGGTCAGTGTTGAGTGGCCAGGCAAAGGGCGATGTGGCAGTA
>M00285:128:000000000-BF978:1:2107:14139:6168_1:N:0:46
CATATTTTTACTTTCTTAGGGCATAGGAGGCCATTCAGCCCATTGCGTTTATCCCACCTTCCAGTGTAGTCCATTCCCTC
ACACCTGCCCTGAAGCCTAATTCCTCCTGTCAACTGCCCCTCCCTGCTCCGAGATTTTACCATTCACCGACACACTAGGG
GCAATCTGCACTGCCCAGTTAACCTACCACCTCTTTAGGACGTCGGGGGGGGGGGGGGGGAAAAGCCCCTGAAAGAAGTT
TGTTTTGTCACAGGGAGAAAGCGAAACCCCCTTGAAGAAAGCACGGGAACTCGGCCTAA
>M00285:128:000000000-BF978:1:2107:25691:6168_1:N:0:46
AAAAAAGATTCCCTGGCATTGCTAGAGCACACTTCACCAGATCAGGGTGTCCCAAAGCCAATGAAGAACTTTTGAAGTGT
GGTCACCATTTCTGTGTATGAAAAGCAGCAGTTAATTTATGCACTGCAAGTTCTGCTGGAGTGACGATCACCACATCATT
TCTTCTTTGTTAAATAGGGATTAAAATTTAGCTTGGATGCTTATATTAACTTAGTTGTTGGGGCAGATACATTAGGGACA
GTTAAAGGACTCTTAAATAGACACATGAATGATAGAGAAATGGAGGGGGCTATGTAGG
>M00285:128:000000000-BF978:1:2107:3753:6169_1:N:0:46
GATAGAATGTCGGCACAACATTGTGGGCTGAAGGACCTGTACTGTGCTGTAGTGTTCTATGTCCTAGAATCTAAAATGCA
TGGGAGTTCAACAGAAAATAAAAACAGAGAAGGCTGAAAGTACTTAGAAGGTCAGGAAGCATCTGTGGAGAGAGAAATCG
GTTTTCAGCATGATGGAAGGTGTCTCTCCACAGATGCTTCCTCATCTGCTGAGT
>M00285:128:000000000-BF978:1:2107:17259:6170_1:N:0:46
CCTCAGAATAGCAACACTATGACCACTTTGGACTACAATAGACTTTGTTTTTCTTTTGTTCTAGTTGTGTTCTTTCTTGT
AAAAATTGCTTCATTTATGCTTAATTTATATTTTTCTTGTGAATGTTGTGTATCTGCTGCTATGTGCCTGTG
>M00285:128:000000000-BF978:1:2107:21397:6170_1:N:0:46
ACCTGTAGAAGGACACAGGTGTTTGCGTGAACAACCACATTTTGGATGCTCTTCAGAGTGGCAGATACTGTGGAACAAGG
TTATGGAATTCACTTTGCTGCTAACCTGTAGAAGAACGCAGGTATTTGCATGGACAGTCAACATAAAAGGAGTTTTCAGG
GTGAGAAAGTCACAACTGAGTAAGCCCTGAAGTGTC
>M00285:128:000000000-BF978:1:2107:11127:6175_1:N:0:46
GGTTTCGTAACATAGCAAATTATTCAGTTAAATGTCAGATAACCACTTTTTTGACTGCATGTCAAGTTAAGGTTGGACTT
TCCTGCATGTAGACTTAAGTTTAATTTGTGGCGATGTATACATAAAAGATAATGCAATTCGGTGCTTTTGCAAAGAAGAG
ATGAAACAAATCTAATTTTAATTCAACATCTGTTTTACTCCCAGTGGGTTTTAGTTCTAGAAATGTGAGAGATGTATTTT
ACACATATATCAATGTGCAGTATGCAAAATGCCATGGCTCCTTTCCCAGAAGGACAAAAT
>M00285:128:000000000-BF978:1:2107:22974:6175_1:N:0:46
GTGAGTGATGGGCAGGTCGTGAATGCGAAGGAGGGGAAAGAAGGGGTAACAGGTGGCCAGCCATTTTAATTCTACCTCCC
ATTCCCACACCGACATGTTTGTCCAAGACCTCCAGTTGATGCTCAACGTAGATTAGAGGAACAACACCTGATATTCCGTT
TTGGTAGTC
>M00285:128:000000000-BF978:1:2107:11679:6175_1:N:0:46
GGCAGTGCACTATAACTTTACAAGATTGATTCTTAACTTATGTAAAAAGAAAGATTGAACTACACTCACTTATGTTTCAA
AGAATGAGACTATTATTGAAATGTCTGATTCTGAAAAGGATTGACAGAGGCTTGACTGGACCAGGTCTCAAGAGTTGCAA
TACCTTTTACTCAAGTGTTTAAATCTTTAGAATTCTCTGCCTCTAAATGTTTTGCACTTGAGTATGTTTGAGATAGTCTG
AGAGATTGAAATCTCAGATAATTTATGATATTGAATGGCAGTACAGGCTTGAGGTCATGT
>M00285:128:000000000-BF978:1:2107:8511:6176_1:N:0:46
TCACAAGCAGAACATGCAAACTCCACACAGGCAGAATCTGAAGTCAGGATCAACACAGGTGATTGTAGCTGTGGGGCAGC
AAAACTCTGAAACAGCACTCTCATGATCATTGGAACCATACAGCACAATATAGGCCTTCCGGCTCAACTTGTTGTGCTAA
CCTTCAAACCACACTTAAGACTATCTAACCCCTTCCTCCCACATATCCCTCTATTTTAAATTCCTCCATATGCTTATCTA
ACAAACTCTTAAACAAAGTCTTTGCTTTTGTCTTTTCAACAGCAACAGTGATCCTTTAAC
>M00285:128:000000000-BF978:1:2107:4316:6177_1:N:0:46
CCTTTGTTCCCGGTCCTCACACTCGTTTGATGTTCTAATCAAGGCAAGAGGGCTGCAGTTATGAGGTGTTACTAACTCCT
TTTTATGTGCAAGTCCCATTCAATTCAGTTTTGGTGCAGATATTGTCAAAGCGACAGATGAGCAAACAAAGACATTGCGA
GACAACTCTCCATTTTTATGCCTGCATTGAATTAGCTGTGATCAAAGGGGAGAGGGGAAGAAATAAGGGTATGCAAACAA
CAGGCCAGGCT
>M00285:128:000000000-BF978:1:2107:10025:6177_1:N:0:46
CTGATAAGAGTTCTTTGAGGAGGTGACGAGGAAGCTTGATGAGGGCATGGCAGTGAATGTAGTGTATATGGATTTTAGTA
AGGCATTCGATAAGGTTCCTCATGGCAGGCTTCTTCAGAAGGTCAGAGGTCGAGGTATCCAGTGGAGGTTGGCTGTGTGG
GTAAGAAATTGGCTTTCCTGTAGAAGGCAGAGGGTTATGGTGGAGGGAGTGCCCGCGGATTGGAGGGCTGTGACTAGTGG
AGGCCAGCAGGGATCAGTTCTGGGGCCTCTACTCTTTGTTATCTTCATAGATGATTTGG
>M00285:128:000000000-BF978:1:2107:6524:6179_1:N:0:46
AGGCAAATAGTGTGATCGCTTTGCTGAATACTTCTGTTTAATAAGGGGTAAAGCTGCAGGTCACCTACCATTTTAATGGT
CAGCCCCATTCCCACTCCAGGCTCTTTGTCTTCAGCCTCCTCCACTATGTCAGTAAAGCTCAATCCAAGTCCAAGAATAG
CACCTTATCTTTCAACTATGTTTATTGCAACCTTTTAGATTCAATATCAAGTTTAACAATTTAGATAAAGTGCTGAACTT
TCTGACAACAGCAAACTATTTACACCCAACATTGGCAAACAGCAAAAATTTAAACTTATG
>M00285:128:000000000-BF978:1:2107:23586:6179_1:N:0:46
CTGTTACCAAACGACTCAGCAACATGAAATACATACTCTACAACTGTTTTCATGTTGATTCTCCATGAGGATGTTTAGAA
AGTGGCAAATGAATGGTTTTAACTTAAAAAACGCTGTTTTAGACACATAGGAAATCTATTGCTATATCAGCGATTAATCT
CTCAAGAGTAAAAGGTACACTTAATAAATGTTACCAAACGACACAGCAACATGCAATACACACAATACAACTGTTTTCAT
GTAGATACTCATGGGTTTTGTGAAGAAACCTGCAAATGAATGGTTTAAACTTAAAAAACG
>M00285:128:000000000-BF978:1:2107:21930:6180_1:N:0:46
GTAATCTATTTGGAGACCATGAGAAAGCTGGATTTTCAGTTTGACATCTGTATAAATTGCAAGAATCTGCAGATAAGGTG
AAGGCTAAAGGCTTGGTATGGACTGATATAATGAGGTAATTTCAAATGAGTCTGGTGTAGGCGTTACTGCTACAGAACAA
TGAGACTACACAAGTTCTGGAGAATAGCTCAGCATCTACTTTTATGTTTACAGAGTTGCCAAATGGACTGAATCAAAACT
GAGGCTGAGTTGAATGATTTAAGAGACAATTGTGATATGGCATCAGTGCAAAAGCTTCA
>M00285:128:000000000-BF978:1:2107:17700:6183_1:N:0:46
AGTGCGTTCCTCTCCAATATGTCAAGTTGAAATAATCAAGGTGTGTAGAATCCAGCACTCATGTATCAGCTTGCCCTGGT
GGTACTTGTGTAGAATAAATAGAACCAGTTCCCAAAAGCCAATCTGAGTAGCTAAGTACTTTTAGGAGAAAAATTATACT
TGTTGTACGGTCTCTGAACCCTTCTGATCTACTACCATGTAGTGGAAGCAAGATAGCAGTATTCTAGGTACCGATACCAT
GTATAACCTG
>M00285:128:000000000-BF978:1:2107:20908:6184_1:N:0:46
ATCAGCTGGCAGAAGTATTTGCAGACATATTTAACCTCTCACTACTTCAATCTTAGGTTCCCACCTGTTTTAAGAAGACC
ACTATCATCTTGTAACCGAAGAAAAGCAAGGTAATATGCCTCAATGATTA
>M00285:128:000000000-BF978:1:2107:11629:6186_1:N:0:46
AGCTGGAGGGGTAAATTATTATCTGAAGGGTCTGTCATCAGGGCTGCTACCAGAGACAATAATGATAATCAATCTACCAG
GAGGAGGTAATTTGCCTTGAAATGCTTCTGTTTCCTCAAAATATCCTTCGCCATTGCCAGACTACCCACCCCATCCCGCA
TCATTATGTGCACGCTACGTTGGCGCCGAAAGTGTGGTGACATTTGCAGGCTGCCCCCCAAAATCGCTTGCAAAAGATGT
ATTTCTTTTAGAAAATTTTAAAATTTTACAGCGTGGTAACAGGCTCTTTCGGCCCAACG
>M00285:128:000000000-BF978:1:2107:5464:6187_1:N:0:46
CATTGAAAGAATTTCTTATTTCTGCAAAAAGCTTACATTCCTGACCAAAATGCCATCTGTTAAAGAAGCAACCCCTAAAA
CAGAGTGATAGATCATAGTGAACTGGTGTACAGCTGATAACAGCTCATGATTTATTTGTTCATTTGATTATACTTCAGAA
TAACAAGATGTCTGGTAACTTA
>M00285:128:000000000-BF978:1:2107:9321:6189_1:N:0:46
GCAGCTAACCAAATACCATAAGAGCAAGACAGAAGTTCCAGTGCACACTGGCTAGTCAAACTCTCATTTTACCAAAGCAT
ACCAGGAATGTGATGAGTATCCTCCACTAGCTTGGATAAATGCCACACCCATACAGCTCAACAGTATCTACTGGACTGGC
ACCACATCCATCACTTTAATCATACACTCCCCCTACCACTAGCATACTTTAACTACAGTGTGTACCATCTACAAAATACT
CTGCAGCATCCCTCCACAGCACTGCCTCCAAAACCCAAAAGATCAAGGGCAGCAGGTGC
>M00285:128:000000000-BF978:1:2107:13486:6190_1:N:0:46
TCCTAAGTTATGGGATCAAGTTTAAGAGAAACAAAGTAATGATGCAGCTCTACAAAACTCTGGTTAGACCTCACTTGGAG
TACTGTGTCCAATTCTGGTCGTCTCATTATAGAAAGGATGTGGAGGTGTTGGAAAGGGTGCAGAGGAGATTTACCAGCAT
GCTGCCTGGATTAGAGAGTATGGATTATGAGGAGAGACTAAAGAAGCTAGGGCTT
>M00285:128:000000000-BF978:1:2107:6112:6191_1:N:0:46
CATTCTAGAGAAAATTACTGCATATGCAATGTTCTTAGGTGCAAGGTTATTCTAATTCATTTTATCCCAACCACAATTGA
GCATTTCATTTCATCGATTCATTGCTCCTAACACTCAAAAGATCTAGAACTGTGACATGTGTGGAAGTGCCGTATGCATG
CAGGATACTGAGATACACAATGATCACTCTGTACCATCAATTTCAAAAATACTTGTCTTG
>M00285:128:000000000-BF978:1:2107:22794:6194_1:N:0:46
ATCTGTCTTCTTCACTACCTGTGTTGTCTCTTTCAGGGAACTATGGACTTGAACGCCAAGGTCCCTCTGTTCATCAACAT
CCTCAGCACCCTACCAGTTACTGTACCCCCTATTTGACTTCTCAAAATGCATCACTTTGCACTTGTTGGGATTTAGTGAC
ATTTGCCAATACTCATCCCAACCTTCCATCTGATCTACATCCTGATGTAGCCTTAGACAATCCCTCTCACTATCTATAAC
ACTACTATGTTTCATGTCATCTGCAGACTTACTAACTATAGCTCTTATATTCACATCCGT
>M00285:128:000000000-BF978:1:2107:14409:6195_1:N:0:46
TTTCGACCCTGGGAAAAAGATATCAGCTGTCTACTCTATCTATAAACTTCTATCTTGTCTCCCCTTAGCCTCTACAAGAA
AAAAAATCAACCCTAGTTTGTCCAACTTCTCCTTATAGCACATGCCCCTCTAATCCAGGCAGCATCCTGGTAAAACTGTT
CTGCACTGACTCTGAAGCTTTCCCCCCCCTGTCCTTCTTCTGACCCCCCCCCCCCCTCACCCCCCACCATGTGTACGAGC
CCGTACCCCCACCCGGCTCACACCCCCCCCCCCCGCACCCGCTCGTCCCCCCCCCCGCCC
>M00285:128:000000000-BF978:1:2107:23351:6198_1:N:0:46
AGGAAGCTAGGATCAAACAGAGCACTTGAGGACTATAAAGCAAGAACTCAAGAATGGAATTAGGAAAGCCAGGAGGGGCC
ATGAAAAGTCCTTGGCAAGTAGGATTAAAGAGAATCCCAAGGCATTCTATACATATGTCGAGAAAAACTAGGGAGAGCGT
>M00285:128:000000000-BF978:1:2107:22874:6200_1:N:0:46
TAATTTTGCTATATTGGGCATGTATCCAATTTATAAAGATATTTTTCACAACAGCGAATAACAAGCCACTCTCTGCATGA
GAATACATTGTTCCAAAATTTCTACAATTCATTTTGCCTTCATCTTGATTTATAGGATTTGGTTTAAGGGAATACTAGCT
CGGAACAAAACCCTTTGATAAATCGAAGAATAATTGTGTCATCAGATCTTCAAAAGGAGATGGTGCCTTGATATAAAAAA
ACAG
>M00285:128:000000000-BF978:1:2107:12273:6200_1:N:0:46
CCATATCTTTCCATTCTCTGCACATTCATGAGCCTATCTGAGAGCCTCATAAACGCCTCTATTGTATCTGCCTCCACTAC
CACCCCTGGCAGCACATTCCAGGCACCCACAACTTTCTGTGTTTTTTAAAAAAAATCTCCTTTGACCTTACCCCCCTATC
ACCTTAAGTGCATGCCCTCTGGTATTAGGTATTTCCACCCTGGGAAAAAGACACCAGCTGTCTACTTTATCTATCCTGTT
CATAATTTTATAAACTTCCATCAGGTTTCCCCTCAGCCTTTTCCCCTCTAGGGAAAACA
>M00285:128:000000000-BF978:1:2107:11483:6201_1:N:0:46
GGTCTCCCAAAATGCACCACCTCACACTTGTCCAGATTAAACTTCATCTGCCACTCCTCTGCCCATATCGGCAACTGATC
TATATCCTTTGGCAATCTTCTAATGCAATCCACAAAACCTATCTTTGTGTTGTCTGCAAACTTATTCACCCACCCTAGCA
TATTTTCATCCAAATCATTAGATCCCAATACAGATCATTGTGGA
>M00285:128:000000000-BF978:1:2107:8620:6202_1:N:0:46
TCCATGAGTTTTGTGTAGAAAGTGGCAAATGCATGGTTTCAGCTGAAAACAGCTGTTTCAGCCAAACGGGAAATCTGTTG
TTATATCAAAAATTATCTCTTCAGGGGTAAGAGGTACACTTAAATAGCTGTTACCAAACGACTCAGCACCATTCAATACA
TAAACTACAATTGTACTTCTGTAGCTGCTCCATGTGTTTTGTATAGAAAGTGGAAGATTAATGGTTTTAGCTTATAAAAC
GCTGTTTCAGCCAAATAAGAAATCTGTTGATATATCAGAGATTACCTTTTAAGGGGTA
>M00285:128:000000000-BF978:1:2107:17268:6206_1:N:0:46
GCACTTCGAATAACTGATTGTGCCAATTATTAGTTAGGCTTGTATGGGCATGATGAGATGAAATAAGATCATAAGGCCAT
AAGACATAGGAACAGAATTAGGCCATTGGGCCCTTCCAGTCTGCTCCGTCATTCCGTTATTGCTGATTTATTTTTTTTCC
TCTCAACCTTATTCCCCTGCCTTCTCCCCGTAACCTTTGATGCCCTCATTAA
>M00285:128:000000000-BF978:1:2107:16761:6206_1:N:0:46
GATGTGAAGGGTTGGTGAGAGGGGGAGAAGTGGATGCAGATTTAATCATTGTTTTCAGCTGAATAAGTACTTTGAAAGGG
GTAAAATAAAATCTGCCGGTGGAGGGGAGAGGGCGGGGGGAGTGGGAGGAACTGAAAGAAAATAAAATGCTGGAGAATCT
GGAATCTGAAGCAGAAGCCAGAAAAGGTTCCTAACCCGGAACATTGGTTTCTCTTACCACAGACAGAGCTGCCTTCTTCC
AACATGCACTGCCTTTGTTCTGATAGAACTGAAACTG
>M00285:128:000000000-BF978:1:2107:8236:6207_1:N:0:46
ATAGAAAGTAGGCAGTTCATGCATTGCTTATTTGATGCCAATGCGGTCAACTGGAGCTCAACATTCCATATAATGACCCA
TCCTGATTTCACACCACTCAACACAACAGCAGAGTACTCCTAACCAGTGATATTTAAAGGAGT
>M00285:128:000000000-BF978:1:2107:19329:6209_1:N:0:46
CAGAGTCAATGAAGGGGAGGCTGGTTTTCATGATGGACTGAGCTGTGTTGGCTTTTATATAGGCCACTATTGTCAAACAG
TTGGAGTTCACAAATAGGGAGGCCTTGTAACAATTGTACAGCGTGTTGAGGAGGCCACACTTGGAGCACTGCACACAAGT
TAGGTCATCTTAACTATGAAACTATGTCATCACATTAGAGGCAG
>M00285:128:000000000-BF978:1:2107:22183:6209_1:N:0:46
CCCGGAGGAAACCCACGCAGACACGGGAGAACATACAAACTCCTTACAGTCAGTGATGGGAATCGAACCCCGATTGCTGG
CGCTGTAACAGCGTCGCGCTAACCGCTACGCTATTGTTGATCTGTGGAGTACGGTATTTCACTCCCGTGCATGCAGATTG
TGGATATGGTAGTGACAATAAAATTGATTCTGTTTCTGATTTTCTGATATACACACAGCCTGGAGGTCAGGATT
>M00285:128:000000000-BF978:1:2107:21407:6210_1:N:0:46
ATTGAATGTTCTGAAAATCTGTTTTCTTGTGAAAGCATCACTCAGAGGTTCAAATGAGCCAACATTAAAGATGCTGGAGT
GGGCGAGAAATAATTCAACTTATTTCAGAAAGCCATGGATTGAAAACTCATTGGTAAAAAACAAACCGAATTCTTATATT
ATAAAATGCAGCATTATCTCCACAGGAGTTTTTATTTAAATTTTCTCCCTTAACTAACACAGTTGCATTGTAATCCCAAG
TAATTATTGCTTAATGGGTTGTTTTCAAGCATTTTCAGGTTATGCCATTTAAGTATCAT
>M00285:128:000000000-BF978:1:2107:24119:6211_1:N:0:46
CATAGACCAGACTGCCTTGCGCCAACAGCCCTGCCCCCCTCCCCCCCAGACTCGTAACCAAACAGCTTCCCAGAAGGACA
CAATCCCCAGAACGCGCAAATCGAAATTTAAAAGTATTAAAATAATTACGAGAGGTTTTAATATGTATTTTCAAACTAAT
ATGTGTCTGGTAATGTTCTCGAGCGCTGATTTCATAAAACATAATACTTTCTGTTGTCGATTTCTTTGAGTCTACTCCAA
TTGGCAAGGGGCACGCTGCGTTCGCTAATGTGGGAAACGGGTTGGGTGAACGTGCGCTTG
>M00285:128:000000000-BF978:1:2107:16822:6211_1:N:0:46
ATTGGTTTATTTTTGTCATATGTACTGAGATACAGTGAAAAACCTTGTTTTGTATGCTATCTAGAAAGATCATTCTGAAC
ATTAGTATGTTGAGGTAGTACAAGGGAAAAGCAATAACAGAATGTGGAATATAGTGTTACAGTTACAAAGTATTGAATTG
GGTGGCCCAGCTAAACTTGAATCGAAATGTTTAATGAGAACAAAGTCAAGTCCCATCAGCTCAAATTCACTGTCCTGTCC
AATCCCAAAGTCCCTTCAGAATCAGAATCAGGTTTATCATGACATGAAATTTGTCGTTC
>M00285:128:000000000-BF978:1:2107:6736:6211_1:N:0:46
GATCTACACTCTTTCCCTACACGACGCTCTTCCGACCTCGACTACACGCTTGCCGTCCTCGGCTCGAATACGAAAAAGAA
CGGAAGAGCGTCGTGTAGGGCTAGAGAGAAAAGATGAACTATAGAACAGGTGGAAGAAATCAAGAAGCAACAGAGAAAGC
AGAAGAAACACTTCGGCAAAAAAGAGCGACCGAAGATAATCCAGAGTCTGCAGATAAAATAAAGAGAGAGTGAACATATA
GCAGATTTGCAATCAGAAGACAACAACCGTCAATTAAATAACAAACATATACGATAGT
>M00285:128:000000000-BF978:1:2107:15137:6211_1:N:0:46
CAATCTGTTTTTGGGTGTTACTTTGAGAACCATAGCGTGGCCAGATCAATCATCCTATGGAATCTTTGACTACCACTTGT
CAGGGTTTCGACATACTGCCATTTCAACAGTGTAACACTCCTCAATGCTGAATTCACGCGAGCTCAGATTTTTTTTTCGT
GTGATCGAGTCTCCTGAGAGACTTGAATAGGGGAACAT
>M00285:128:000000000-BF978:1:2107:19429:6212_1:N:0:46
GAAGAACATTTTGTCATATCCAAAAGCAGGGATTGAAATTCAAAAAGCAGCCTATGCTATAAAACGTAGAATAGTTTAAA
ATTTGGTTTCAGGCCATTCTCAGGCC
>M00285:128:000000000-BF978:1:2107:20411:6213_1:N:0:46
GGACCATTTTGAATTGTTTGGTATCTAATTGCAATATAGGGAACTGGAAAATAACCAGAATAAAAATTATAACTTTAGGC
ATGCTTAATAACAATTTTGTCTGAAATAATATGCAGGATTGCCTTTTCCCTGAGGGTAACTCAGAAAAGGGTAAAGATAA
AAAGATAAATATTGTTGTATTTGTTTTAATTAGTTTAAGTTTCACAATTGGATGGAAATGTTTGGAAAATTACCATGTTC
AACAGTTTATAATAGCTGCTGCATGGCGT
>M00285:128:000000000-BF978:1:2107:7129:6214_1:N:0:46
CTAAGAATTACTAATAATGTTCTTTTAAACTTACTTACAGACCTGGCGATCTCTGACCTCCAGGAGTGACTGATCTACTG
ATCCAGCTCCCTGACCCAGATGGGAATGACCAGCAAGGCCTAGGACAGGCCCATCCACATGGAAGCCTGCACAATGTGAA
GACCCAATCCCACGAAGCCCCCCACACCCGAGGCCTGATGCCAAGTCCCCTCCGGATTGGAAGTCTGACCCCATAGAGCA
CCCGAGGCCAAGTCCCAACACCGAGATGTCCCTAGATGCCCCCACCTAACAGCTGGGGC
>M00285:128:000000000-BF978:1:2107:8594:6217_1:N:0:46
CTGCACCATCATATACCACTGTGTCTTACCGGTCTCAGTTACTTGTGCAGCTGTCACAGCTCGCTGTCTTGCTGGTAGGA
GTCAGAGGGTGTTAGTGGAGGGATATTTTTAAGATTGGAGGCCTGTGACCAGTGGTGTGCTGCAGGGATTGGGGCTATGT
TCCCTGTCAAAATTGGTTGTGAAGTGGACAGTGAAGAAGTTTGTCAAATGTCACAACAGGATCTAGATCAGCTGGGAGAG
TGGGCAAAGGAATGGCAGATGAAATTTTAAC
>M00285:128:000000000-BF978:1:2107:16353:6218_1:N:0:46
TACCTGTAGGATCAGGACTATGGAATTGGCATGGTAAACATTAATTTTTTAAATTTTTTAAAATTTTTAAATTTTATTCA
CAGTGTGGAAACAGGCCCTTTCGGCCCTCCAAGTCCACGCCGCCCAATTTTAACCCCCGCCAAATTAACCTACCTGTACG
TCTTTCCTAATGTGGGAGGAAACCGGAGCACCCGGAGGAAACCCACGCAGACACGGGGAGAACGTACAAACTCCTTACAG
TCAGCGACAGGGAATCGAACCCCGACCGCTGGCGCTGTA
>M00285:128:000000000-BF978:1:2107:21780:6218_1:N:0:46
TGTGGAATTTGCATGCCGAATCTGTAACCACTTGGGTTTCCAAACAGATGCTCTGGTTTCCTTCCACATCTCAAAAGCAG
GCTGATAGTTTAATTAGCCCCTTAGTGTAGATACGTGACAGGGCACTGAAACAGGAGTTGATTGGCATTGAGAGAAACTA
TGTTGCAAGGCTAGTGGGAAGTATGAAGCTGGGGAATGGGATG
>M00285:128:000000000-BF978:1:2107:8132:6218_1:N:0:46
TTCCCTCTAATATCCAAAAATCATCTCAGGTTTGAATGCAGTTAGTGACCAGGTCTCCATAGTCTCTGGGGGTAGAGAAT
TGCAAAGTTTCACCACCCTTTTGAGTGAAGAACTTTCTCCTCATTTCATCCGTAAGCAGCCTACTTAATTTGAGCTGAGA
CAACTCCCCCAGTTCTAGACTAATCAATGGAAATGTCTTCTCTG
>M00285:128:000000000-BF978:1:2107:21835:6218_1:N:0:46
AATCCAGTGAGTGCAGGTCATAAGCATTTGTTGCACTGCAACTTTATTCAAAAGCATTAAACTAAATATCATATTTTCAT
GCAGTGATTTAGAACTGACCAAAACTTAAAATTATCACACAGTTTATACAAATGGCATGGAGCTTATAGACAGCCACAGA
TTTGTTTCTGTACTGTGTCTCTCATGACCACCCATTTATACACGTATGCTACCCTAACCTGTTATTCTTACCTTATTCCC
CTCAACTCCCTCCAGATTTTACCACTCGGCTACACAATAGGGGAAATTTACAGCAGCCA
>M00285:128:000000000-BF978:1:2107:16081:6220_1:N:0:46
CACCTTTCATAACTTCTAGACATTCCAAAGCACTTTATAGTACTTCTGCTACAGTGTAGGAACCATGTCTAAACTTGGTG
TAAACCATTTGATACGTCCTTGGTTTGTGGGGCATTATATAAAAATGCAGATCTTTCTTTTTTGCAGAGATGGTGAATCC
ACACCAGGTTTGATTCTTGC
>M00285:128:000000000-BF978:1:2107:23286:6221_1:N:0:46
TTCAGGGGTTGGGATGTTATGGTGAGGTTGTATCAAACATTGGTGAGGCCAAATTCGGAGTGTTGTGTACAGTTCTGGTC
ACCAAACTGCAGGAAGGACATCAGTCAGACTGAAAGAGTGCAGAGAAGATTTACTGGAATGTTGTCGGGTGTTCATGTGT
TGAGTTACAGGAAGAGATTTAAGAGGTTAGGACTTTATTCCATGGAGCATTGAAGAATGAGGGGAGATTTGATGGAGGTT
TGCTATATTATTACGGGTACAGAGAGTAAATGCGTGTCGGCTCTTTCTACTGAGATTAGC
>M00285:128:000000000-BF978:1:2107:13909:6225_1:N:0:46
CAGGCACACAAAAATCTCACTGCTTCTGATTTTCCCATCCAAGTCACATGTGGTCCTGATTCCTTCATCATCATTAGATC
AAAATCCTGGGATTCCTTACTTTACCTCACAGCATTGTGTGAGAACCATCCTCACATGGAGCGCAGGATTTCAAGAAG
>M00285:128:000000000-BF978:1:2107:21296:6226_1:N:0:46
GTGGGTGTCTGGTCAAATTTTTGTTGTGGTTTATTGGTGTGCCACTAACATACAACAAATGCATAGATGTGGTCAGAATG
CAAGCTCCACATCAAACGTCAGATGTCATGCTGTACAAAATTTGGGCTGGTTGGTTTTGTAATATACCTGGCATCCTATT
GCATCGGATGATACATGCAATAATAA
>M00285:128:000000000-BF978:1:2107:8673:6226_1:N:0:46
GCTGGTTTACACTTGCAATCATTTTAAAATCAAACATTCAAGATCAAAACAAATACATCTGTTAACTAAACTACTTGAGA
AGAGAATATTTTACTGGCACTGGTTAGCATCCCACAGAAGATCCAATATTCTGCACTTGGTAGAGATGCTGACCTTAGAT
AAATGTCACAAAAGCCATAAATAAAAACAGAAGTAAACCATGCGACTTCTCAAGTCAACTTACCATCCAAAACGATCAAG
TAACCTTTCCTAATGCTTTCTTAAATCCTCCATCTTCTTTCCCACTTGCTCATCCTTCT
>M00285:128:000000000-BF978:1:2107:18545:6226_1:N:0:46
GCTGTTATGGCCTCCCTTATCAAAAAGACAACAGCCCCTCCTCGCTTACCTGGACCTTTGACATGCCTGTAGCATCTGAT
TCATGGAATACTGAGCTGACAGTCCTGATCTTGTCTCAGCCATGTTTATGTTATGGCTATAACATCCCGTCCTCAGAATC
TACCTTACCTATTAAACCTTGTGCATTGAAATAAATGCAATTTACTGGGTATTCCTTTCACAGCCTTTACTGTGCCCCTG
GCTATCCTGATCACTAAACTTGCTCTCATTGGCTACTGCTTTATCCCATAACTTGCTCCT
>M00285:128:000000000-BF978:1:2107:10476:6231_1:N:0:46
AAGGATGGCACAACTTGGTGGGCCAAAGGGCCTGTTTTGTGCTGTATTGTTCTATGGTTCTATAGGTCTAGTCTAGATAA
AGGATCCCAACCTGAAACGTTGACTGTCCATTTCTCTCCATTGATACTGCCTGGCCTGCTGAGTTCCTCCAGCATCTAGT
TTTTTGCGCCAGATTCCAGCATCTGCAGTCTCTTCTGTCTCCTGACAAATCAAAGACTGGGCTTAGAGATAGTACCTGTC
GCTGGTACAGAACCAAAGGATACTAAGCTGAGCATTGGGTCTACAAACAGCATGACAGC
>M00285:128:000000000-BF978:1:2107:25121:6233_1:N:0:46
CATTCCCACAACAAAAACATCATTCCTCAGACTTGGACTTTACACCATAAATGAATAAAAAATCTTTTAGAATAAACACA
GATTCAGTAAACATGCGAAGTCTCATCCCTAAATATTCTTGCCAAATCTGATAAGCCCAGAGCAAATTGTGTTCATCTAA
AACA
>M00285:128:000000000-BF978:1:2107:5057:6234_1:N:0:46
ATCTGGAATCTATTATTGATGAAGTGGCAGCAGGGTACTTGGAAAATAATAATAGGTTGGGTAGAGTCAGCATGGAATCA
TGAAAGAGAAGTACTGTTTGACAAATCTGTTAGATGTTTTTAAGGTTGGAACTAGCATACTGTAATGGATCAGAGGACAT
ATAGGTGTGGTGTACAGGGGCTCCCTGGGTTATGAAAATCTGACCTTTCTCAAATTCTCCC
>M00285:128:000000000-BF978:1:2107:8463:6236_1:N:0:46
ATTATAAGCAGGGAGGTTGCAATGGAATAGGGAGCCCTTGGCGATGTCTTTCCCTCAGCTAACACCCTGAAGTTATTGCT
GTTTGGGGGATCTTGCTGTGTACCAATCATTCCAATGTTCGCCACACCCAGGTGCAGTTGTTTATAGCATCCTGGTAGGC
CCTGGATAAAGGGAAGGTCTTTTACATGTCACTGCCTGACGTCTGGGCCCAGTTTCAGATGGAGGTTCCTGAAGGCCGTA
GGTGTTCATCCAGGTGAACTCCTCACCTGTGAAAGACCAGACATAGGTCTCCCTCA
>M00285:128:000000000-BF978:1:2107:15429:6237_1:N:0:46
TGAAAGATGGGAAGTCCATGGAAGATACTTTGGGTCCAGGAGGCATCTATTGCCACAACACAGGGGCAATCGGCATGACA
AGACCAGCGTCAGCATGGGAATGTGGGATTTGTTTGGGGATACCAGGCCAAGTTAAGCACTGGTTTCGTGGTGG
>M00285:128:000000000-BF978:1:2107:22780:6237_1:N:0:46
GAGATGGTTGACAATTTCTGATCTTCTCCCTTTCCCTCTTCTGCCCTTCCTTGTGAATTCTAACTAGAAGCATAGTGTTG
CATAGTTCCAGCAGGTTTGGGCCCATCCAGTCCTAAATAGCCAAGTACAACTCGGCTAGTACACCATTGTGTTCAGGTAC
ATCATTCATCTCAAAGTAACAAATAGCTTGTTCATTGTCAAAGGCCAGTCCAGACACTTCCAGGTCATCTAAAATGTTTG
CAATAAAGGATAAGAAGAGCCAGAATGCCGAGGTACCTTTGGCTTCCCTTTCAATATAGG
>M00285:128:000000000-BF978:1:2107:13296:6238_1:N:0:46
AGCCAGGCTGGCAGTGTGGGTGATACAACTGTCCTGATGTGGGATCTTGACAATTCCTTACACACCACAAATGCAGCTCA
ATCTGCTGAGTTCCTGCAGGGGTGGGGGTGGGGAGTGGGGGTTTTGCTTTTTGCTGTCCTCAATGTTCAAGAGTAAGGGA
CAGGTCAACGTCCTCATGCGGAATGGAAATTGGGAAGATTCAAGAAGGGGATTTAATTATTCCCAGGGTGTAGATGTTGC
TGGCAATGCACATCCTGTATCATTCCTGAATTGAGGAAAGAGTTCCAAGTGCAGCACAGG
>M00285:128:000000000-BF978:1:2107:8661:6239_1:N:0:46
AGTTATTTCGTTGTATAGACAGAAGGGAATGTTAAAAACTATAATGATCATTTTCCTACCTGATGGCAATTCTTATGATA
ACCCATAATTCACTTTACTACTCTAACAATCAATGTCACTGTAAAACA
>M00285:128:000000000-BF978:1:2107:10996:6239_1:N:0:46
TGCTGACAGGTTGGATACTACCTAGGTGGAATATGAGGTGTGCTCTTCCAACCTGTGTCTAAACTCAACATGGCAGTAGT
ATTTACTGCCCAGATGCTTCAGAGATGAGTATAGGGCTAGGGA
>M00285:128:000000000-BF978:1:2107:14235:6241_1:N:0:46
CAAAGGAGCCAGCAGGATACCGATCAGTTGGAAACAGTGGCAGAGAAACGGCAGATGGAGTTTAGTCCGAACAAGTGTGA
GGTGTTGCACTTTGTGAGTTCAGATATAAGAGGAAAGTGGACAGTGGATGGCA
>M00285:128:000000000-BF978:1:2107:18188:6241_1:N:0:46
AGCAACAGGCCTGTGCAATGCACCGGGCGGCGGCGAGATACCAGGAGCGCGGAGCGGTCTGGGCAATGGACCCAGCCCGC
CTCCAGTGAGCTGCTTTGTTGTCAGGTTGCTCGGCCGTCCTTGTGCTACGAATGTTAGGCGTCTCCTTCTTTTCTTTCAC
CTGGCATTTTGTTTTTCATGCCTTCTTATCCTTCCCGTACTGGAGTCTCCTTTATCTCTGAACTAATTCCTCACT
>M00285:128:000000000-BF978:1:2107:15613:6241_1:N:0:46
AAGGGGTAAGAGATACACTAGAATAACTATTACCATACGACTGAGCACCATTAAATACATACACTACAATTGTTTTCTAA
AGGTTACTCAAAAGGTTTAGAGAAGAAAGTGGAAAATCAATGGATTTAGCTCTCAAAACGCTTTTGCAGGCAAATAGTAA
ATCTGTTGCTATTTCAGTGATTAACTTTAAGG
>M00285:128:000000000-BF978:1:2107:9398:6241_1:N:0:46
TTCCAAACTTAACTGATTCACCCCCCAATCTCACACCAGCACCCCACTTCCTCCTGGAGCAACAGACAGTCTGCCGGAAG
TCCTGATGCAGGGCTTCAAGCCAAAGCGTCAACAGTTCCTTCCCTCCCACACACG
>M00285:128:000000000-BF978:1:2107:3937:6242_1:N:0:46
AGCCCGCACAAGGGACAGGATGGTTGGAGCGGTCCAGCCCCGGAACCTCAGCATTGAGCAGAGGCCACGGCAGCTGAGAG
GCTGTACACAGCCGCGGCTGAACTGTGGACACTCGCCACACACTCCAACCGCCAGCGCCACCGATCACTGACCCGAGTCC
AGATGTTGACGGAAGCTTTATCCCTGGTCATTGCCATCCAGATGTTCCAGGTTTGCGGTGAGTGAGTCGGGGTTGGAGAA
ACGTTTAGATGGGATCGGCCGAAAATACTGGGAGAAAACACTGCGCAGGTCTGGTACTCG
>M00285:128:000000000-BF978:1:2107:26033:6243_1:N:0:46
GAATAGTAGTGATCAGAGTGTACTGGCATAAGGTAGAATAGTATTTATTAGAGAGTAGAGGAATTTTGTAGAATAGTACT
GATAATGAGAGTAGTGTCATTTGGTCCAATAGTACC
>M00285:128:000000000-BF978:1:2107:19500:6244_1:N:0:46
CCATCAGTGGCCTTCAAGGATTTACAATTATAAAAGTTTGTTACTGCAGGAACTTTCACATATGAAGTTATAAAAGTAGT
TGTCTTATTTCCTATAATCCACTGAAAGTTTATACAGCAAGTTCAAAGCCAACTTGTCTGTTTGTTCGTGATTGAGGCAC
AGTTTACATTGGCTTCTAAGAAAGAATAATGAGCAAGCTGAACACCAAAAGGTGATTTCGTGCAGCAATGAGTAAAGTAC
AATCCAGAATTAACAATATTTTGAAGTATTATAAATAAAACTTGCCACAGATGTTAATTT
>M00285:128:000000000-BF978:1:2107:23647:6245_1:N:0:46
GCAGATCCCCCTCAGGAAAATCCGAGCCCGTGATTCTCCTTACTTAGAGGGATTTCAGGATTTTGAAATCAACAGTGCAA
AGCCTGAGCATGAAGTGTGAATTAGAATTGCCAGGTCAATTGCATATCAGGAAACGATACAACTTAAAAGGGAAAAAGAA
TACTGGAATGAATGAGGAAAATAAGATGGATTTGTGAAATTTTTAAGATTTTTTTTCAGTCTCTAGAAATTAAAGCCTGA
AGGAATTAAGCTCTTAATTTGTAATG
>M00285:128:000000000-BF978:1:2107:20854:6247_1:N:0:46
AGTATTACATTTCTGATTTGTGCTTCATAAATGGTGGAAAAGTTTTGAGATGTCAGGAGGCAACTTGCTCATTGTGGGAT
ACCCAGTTTTTGAACTTTACTTTCGTTTAGTAGACCGGTTGAGTTTCTGGTCATTGAGCACTCAGCAATGTTGGTGCGAT
TCAAT
>M00285:128:000000000-BF978:1:2107:7062:6250_1:N:0:46
TGATAGGCCTGGCTGTTGTTGGAAATGGGAACATTCGTGGAGCTGTTAATTCCTGCTGGCAGTTTAGTTGTCCATTACCA
TTGCACAGTTTGATGTGGTAGGACTGAAGAGTTTAGATAGAAATACTGAATATAGAAAGTTCAGAGAGCCGAAGTGAGAA
AGGAAATGC
>M00285:128:000000000-BF978:1:2107:10461:6251_1:N:0:46
AGCCCCAAAAATTGGAATGGAAGTAAATCATCCTTGATCCTGGGGGACTGCCCAAAATGATGAAGAAAAGTCTGGAGGAA
AATTAACAAAAAGAAAACACAGGAT
>M00285:128:000000000-BF978:1:2107:14976:6251_1:N:0:46
GAGGATAGTTTCACAACAGTTCTCTGCTACCAGCTTCAGCATTTGTTTTTCCACATCCATTAATGTCATCTGCCCTTCAG
CTTTTTACGTGATATTTTCATTACTTCCTTATTTGACCTCAAAGTAGATTTAAAAGAAAAACAAGGCAATTTTTAAAGAA
AATATCTGGAAATTATTTTGAAATGCTCTCCCAAATATCTCTTTTAAGATGTTCCCAAAATGGGCAAGAGGAACGGTTTC
ACAGCAAACATTTTAAGGCAGTCATTTTTTTCCCCACGGTTTTGA
>M00285:128:000000000-BF978:1:2107:7104:6251_1:N:0:46
CAACTCTCTGCAGTTTCTTCTGGTCCTGGGCAATCTGCCGTGATGCATCCAGATATGATGCTTTCTGTGGTGCATCAAAA
GAGCAAGTTGGTGTGACACTGTTGCTGTCATTGGTCAGGGCATTGAGTACAGGAGTTGGGACATCATGTTGTGACTGGAC
ATGTTGTTGGTGAGTCTACACCTGGAATATTGTTCGCAGTTCTGGTCATCCAGCGATAAGAAAGATGTAATTAAGTTGGA
AAAGGTGCAGAAAAGATTCACAAGGTT
>M00285:128:000000000-BF978:1:2107:5743:6253_1:N:0:46
ACCCACTTCCATCTGAGGTCTTTGGCCTCTTGCAGTGTCACAACTACATTGTTTTATATTTCACAATTCCATCATTTTTT
TTTTAAAAAGTCCTAATTTGCTTCCTTTTAGACCTTTGTCAGATAGTTACCATGTCACTCTCAGCTGGCACCACCACGTT
TTGAGTCATTCAATCAAGGCGTGGCCTCCACCAATCACAGATGTTTCCTTTGTTCTCTGTACCTTCCTCTGCAACTTAAA
ATGTCTTTTGATTTTTGGTTCTGATGCAAGGACATCAAACAAACTGTCTTCACAAGTACT
>M00285:128:000000000-BF978:1:2107:8601:6256_1:N:0:46
NNNNNNNNNNNNNNNNNNNNNNNNNNNNNNNNNNN
>M00285:128:000000000-BF978:1:2107:4724:6258_1:N:0:46
CCACTTTCAGTGAATTATACACTTGTACTCTGTTCCATTACATCCCCTAGTGCCATTCATAGTATGTCCTAGTTTGGTTT
GACTTTCCAAAATACATCACCTCCTATTTATCAGTATTGAAATCCATTTGCCACTCCTCAGCCCATTTTCCTAACTGATC
AAGATCCCCCGTAATCTACAATGACCTTCATTATCAACAACACCTCCTGATCAAGCCTTGTGCACTCTCATCCAAATTAT
TTATTTAAAAAATGGATACCAGGGGG
>M00285:128:000000000-BF978:1:2107:16689:6259_1:N:0:46
TCCTGCTTTTCAGCTTCCTACCAAACTCCCTATATTCCTTCTTCAGGACCTCATCATTAGTCACATGACATTCTCAAAAA
ATACCCTAACCAACCACAAGTAGGATTAAGTATATCTCATGCCTGTGACAGTAAGCTACATTGAGGGCAAAATTAGGACA
CAGTGATCAGTGGACGTGGGTGCTGGTATTAGTCACACCACAGTGACCTTCTGCACTTAATATGCATCATGAAACCATGA
GTCAGCTAATACCAGTGGCCACTGTCTTTGACTCATTGAACAGCTTTCTGAACAATACC
>M00285:128:000000000-BF978:1:2107:14930:6261_1:N:0:46
GATGCCACCACTGGACACACCATTATCCTTTCAGAATTATGATGGGATCAGTTCTTCTGTGATTCCCTGGTACATTCTTC
CCATATCCACTTCTGTTTGCAATTCACTTGTACTTCTTCCAGTTTAGTGCACTGCATCCATTGCTCATGATGGTGGTATC
CTTAATGCTCGGCAACCCAAACGCAGACTAGATAACTACTTTGCAAAATACCTCCGTTTAGTACATTATGTTTGTCCTAA
GCTTCCAGTCACTCTGATCTCCATCTTAC
>M00285:128:000000000-BF978:1:2107:14944:6264_1:N:0:46
CCTGTCACAATGCCTCTTAAATGTTGCTACTGTTCTTGCCTCCAACACCTCCTCTGACAGCTCATTTCAGTAACTAGCTA
CTCTTTGTGTGAAACACTTACCCCTCAGATCCCCTTTAAACCTACTCCCTTTCACTTTAAAACTATGTCCTCTAGTTATA
GATAGCCCTACCATGGGAAACAGACACTGGCTATCTGTTCTATCATAACTTCATATACGTCTATCAAGTCACCCACCCAG
CTTCCTTCACTCCAGAGAAATAATACTCAGTCTCTCCTGATAACTCAAGCCCTGTCCAA
>M00285:128:000000000-BF978:1:2107:6054:6267_1:N:0:46
AAGGTGCAAGGTCACACAAGGTAGATAGTGAGGTCATAGTCCATCTCATTATATAAGGGAACTGTTCAATAGCCTTATCA
CAGTGGAGTAGAAGTTGTCCTTAAGTCTACTGGTATGTGCCCTCAGGCTCCTGTATCTTCAACC
>M00285:128:000000000-BF978:1:2107:20771:6267_1:N:0:46
GTGGCTATTAAGAGCAGTTCTGGTGCATATAATTGTGTGTAGTACTGTACACTGTTAATGTTGTCTTTAAATTTTAGGTA
TCACTTAGTCTTTTATCAGCTTTATCTACTTCCACCTTCTATGTTCCTCCTTCTGTCCCCTCTGTTTCTTGAGCTGTATT
CTATCTTTCTATATCTAAATCTATCAGTATAACCCTTGAATTCCCTTTTTAAGTGCAACTATACTATTCAACCATATTCA
CCCCACTCTTTGGGTA
>M00285:128:000000000-BF978:1:2107:25944:6268_1:N:0:46
GCAATTATGGTTTGGAATGTTATTAAAATGTTACAGACCTCAAGCAGTATAGTGTGGCATTTTACTTTTGTGAGTGGTCA
CAGGTGTAGTACTAGGTACTTATGTTGTCAGTAGAAAGCTCCTGTTTGACTTTCTGCAGGTGATTTTCTGCAGCAATATG
GCCATGTAGAAGATCTTTAGCAAATGTATTCTATGATCATGAGGAATAATTTTACTGCTAATTGGATTAATGTTGAACAC
TTGCA
>M00285:128:000000000-BF978:1:2107:6967:6273_1:N:0:46
TATGCAAAAGATGCATTTCACTGTGTGTTTCGATGTACATATGATTAAAAAGGTATCTTATCTGTCAACTTATTGCTCAT
TAGATGAGAAATAATTTGTGGAAATTGGAGGTTCTTTACTTTGAAAGAAGAAATA
>M00285:128:000000000-BF978:1:2107:17596:6273_1:N:0:46
AACAAACTCATCACCAAACTTGAAGACTCTACACTTCCCTTTGCAACTGGATACTTGACTTCCTGACCAAAAGACCATAA
TCAGTGAGGATCAGCAGCAACAGCTCCAGCATGATTATTCTCAATACTGGTGCCCCACAAGGCTACATCCTCAGCTCGCT
ACTCTAGTCCCTATACACTCATGACTGTATGGCTAGCTTGTGTTCTGACCTCCACACCCCCCACCCCATCTATAAGTTTG
AAGATGATACTAATGTAGTGGGCTATATCTCAAAAACGATGAGTCGGAGTGAACATCACC
>M00285:128:000000000-BF978:1:2107:25485:6277_1:N:0:46
TTTGGCAGATCAAATGTAAAGAGACAGCACAGAGTTAATGGTAAGACACTTAACGGTGTTGATGTACAGAGGGATCTTGG
GGTCTCAATCCAAAGCTCTCGTAAAGTGGCTGCACAAGTTGATATGGTGGTAAAGAAGATATATGGCATGCTTGCCTATA
TTAGTCAAGGCACTGAGTTCAAGAGTCAGGAAGTTATGCTGCAACTTTATAAAACA
>M00285:128:000000000-BF978:1:2107:7917:6277_1:N:0:46
TACCAATACCATTGATGGAACAATTAGACAGGGATGTATAGTTGGCCAACTGTGGAGGAGTTGAGATACCTTTCCAGGGG
CTCAGCCTAATCTGCTGAGTGTTTTATCATTTTCTGTTTGTCAAACATTATGGCTGTTTGCACAGTTGAAAAATAGATGA
ATCATTCACTGGATAATGCAAATTTTATACAGGATGAGCAGAATTAAACGGC
>M00285:128:000000000-BF978:1:2107:15966:6278_1:N:0:46
TACAGTCCGCAAAGAGGTGGGCGACCGTCTCGTCCCCAGCACAGTCCTCCTGGGGGCAGCGCACGCTGGGGGTGATGCTC
CGACCGTGCAGGAAGGATGTGACTGGGAGGGCCCCTCTCACCGCCAGCCAAGTGAGGTCTTGGTGCTTGTTGGTGAGTTG
CGGTGATGAGGCATTCTGCCAGGTGGTCTGGACAGTCTGCTCCGGGAACCACCCCACCGTGTCCATCGAGTCCTTCTCCT
GCAGTATCTGCAGGATGCTCCGTTCTGCCCACTTCCTGATGGACTTAATGTCTAAGGGGT
>M00285:128:000000000-BF978:1:2107:25589:6278_1:N:0:46
CAGAGAGAGAGAGAGACAGAGAGAGAGAGAGAGACAGAGAGACAGAGAGAGAGAGACACAGAGAGAGAGAGAGACAGAGA
GAGAGAGAGACAGAGAGAGAGAGAGACAGAGAGAGAGGGAGACAGAGCGAGAGAGAGATTCTAGCGTGCGAGCACACGTC
TGAACACCAGGCACACCGCGAAAACTCGTATGCAGCCGACTGCATGAAAAAAAAAATGACACAAGACGTAGTATAGTCCT
GCGGCTTGGTGAGAGCAGGGTCTAGAAGAACTGAACGATCAGTTGCAGACCAGCCAGAGT
>M00285:128:000000000-BF978:1:2107:17089:6279_1:N:0:46
CTCCAGCTTCAATCGGCACATACCAGAGGACTGTGTGACTCAACCCATTTGTCCTACATTTGCTACATAGTTGCTCACTT
AGTTGTAAGTGGCAGTAAATCTTCCATTTTAACTGCTTAAATAGGTACTACTGCATTGAATGGTGACTTC
>M00285:128:000000000-BF978:1:2107:26389:6281_1:N:0:46
CCACTGACGGGCCGGTGCCTGTCTGGTTAACCATTTGCCGGTCTGGACTTAGAGCCGAGGCAGCCGGTTCGACTGACGGG
CCGGTGCCTGTCTGGTTAACCATTTGCCGGTGTGGACTTAGAGCGGAGCCAGCC
>M00285:128:000000000-BF978:1:2107:21141:6282_1:N:0:46
CAACTATTTATTCTGGCATAAAAGTAAGTCAGGAAAGAGGGCTCAACTGTGGCTTATGAATGATGTTAGGGATAGTATTA
GATCCAAAGATGTTCAGAAAAAGCAACTTGCCTGGCAATGGGTGCAGTTTAGAATTCAACTCAGGAGGACAAAAATAGTC
TAAGGAAATACTGAGAATCAGAGAAGTGAACATAAAAACTGACTGTAAAATGTTCTGTACACATGCAAAGGGAAAA
>M00285:128:000000000-BF978:1:2107:11246:6284_1:N:0:46
GCCTTAGAATTACAGTGTTATAACTATTCACAAGTAAAAGATCAAGAAGGGTTTGTTTGGACCCTGAGATTTACTGTGGC
TAACAAGTCTACACATGGTATGTTATCCAATGCCCTTTGAAAGCCCATAGGAACAGCATTCCTCTCATCAGTCCTTTCCA
TTACACCATTAGACTACAAAACCAATCATGACTTGGAAAAAAAACACGTTTCATCAGTATAGGATCTCAAACTTCAAAAA
GCGAAGTGCTAATTTCCTCCAATTTTAGTTAAGATTATTTTTGGTCAGCTCTGCTTTTAC
>M00285:128:000000000-BF978:1:2107:22855:6285_1:N:0:46
CAGTTGTAATGTATGTATTTCATGCTGCTGAGTCGTTTGGTAACAGATATTTAACTATACCTCTTACCCCTGAAAAGGTA
ATCTTGATATATCACAAGATTTCTTATAAGGCTAAAACAGCGTTATATAAGCTAAAACCATTCATTTCCCAGTTCCTACA
CAAATGACAGCATTATCTACATGAAAACAGTTGCAGTGTATGTATGTCATGTTGCTGAGTCGTTTGGTAACAGTCATTTA
ACTGTGCCTCTTACCACTGAAAAGGTAATCTTGATATATCACCAGATTTCTTTTTAGGCT
>M00285:128:000000000-BF978:1:2107:3979:6285_1:N:0:46
ATGTTTCTGCCTTACTGAACTCTTGAGGCATTCAGGATCAGAATCTGGGTTTTTATCATTCACTTATATGACATGATATT
TGTGGCAGCGATGCAGTGCAAAGTTGCAAAAGTTATTATAAATTACATAATAACTCAATAATGCAACCAATAAAAATATA
TTACGAGGTAGTGAGTATGGACATGATGACATTAGGAAAGAACCTGTGCCTGACTCGTGGAGTGTGGGTCTTCAGGCTCC
TGTACCTCTTCCCCAAAGGTAGTATTGAGAAGAGTGCATGTCCGGATGGTTCGCCAACAT
>M00285:128:000000000-BF978:1:2107:23662:6287_1:N:0:46
ATCTACCTTGTCACGGCCATGGCACTTTATCTGTCTACCTGCTACACTTTCCCTGTGACACTTAATACTGTATTCTGTTT
TCTTTTCCTTTTGTACTACCTTGATGTACTTATGTACCGAATGAGCTGCCTGAATGGCATGTAAAACAAAGCTTTTCTCT
GTATCTCGGTACGTGTGACAATAATAAACCCGCTACCAATTACCAGTTACCAAGCTGTGGCCTAATCAATGTTTTATGAA
GTTGCACCATAACTTTCCCCGGAAAATGAAAACTACTGTCCCCTATGCCTTCTTCCTCAC
>M00285:128:000000000-BF978:1:2107:4991:6290_1:N:0:46
AAATGCTTTGAGTATGGTCTGAGAGTCAGAGAGTTATACAGCAGGGAAACAGGCCCTTCAGTCCAACTCATTTTGGCCCA
TATCCTTCTAAAACTTTCCATTCTATGTACCTGTCCAACTGTCTTTTAAACATTGTAACTCTACCACTACCACTTCCACT
GGCAGCTCGTTCCACGTATCCACCACCTTCTGTGTGAAAAACTTATCTCCTCAGGTCTGCTTAAATCTTTCCCCTTGCAC
TTTAAATTTATGCCTCTAGTTTTCGAATTGCATACAATGGGAGAAAGACTGACCATTATC
>M00285:128:000000000-BF978:1:2107:17633:6291_1:N:0:46
CAGTACTGCTGGACTGTTCATCTAGATTTTATGCTCAAGTCTCTTATGTGGGACTAGAATTTACAATCTTATACCTCAAA
TGTAAGAGTTACCATCTAGAAAGTGGATGCACAAGGCTTCAACCTAGAGATAATATATCTTTATTAGTCGCACATACATT
GAAACACACAGTAAAATGAATCTTTTCTTGCGTAGTGTTCTGGATACAGCCCGCGAGTGTTGCCACACTTCTGACACCAA
AATAGCATGCCCACAACTTCCTAACCTGTGCATCTTTGGAATGAGGGAGGAAACCGGAGC
>M00285:128:000000000-BF978:1:2107:4938:6297_1:N:0:46
CCCGATCGCTGGCGCTGTAACAGCGTTGCGCTAACCGCTAAGTTGTCGTGCCGCTATTGATGGAGAACAATAATTTCAGA
TCAAGGGATCAATAGACGGAAACTCGGAAAATGGTGAGAAGTTTACCGTCTCTGACACTTGCCTTCAAAACCTCTGCGGC
CACCTGCCATTTCATTCCAACAGTGACCCAGCCTTCATCCTGTCTTCAATGCCTGACACACATTCACAGTCAAGCAATGA
CTCACGGTGGTGGATGTCCATAATTCTCAACCTTTTGTATGTCGAATACATCATTGCTC
>M00285:128:000000000-BF978:1:2107:17376:6297_1:N:0:46
AGATTTATTAATTTGAACAGGATCTATTGTATAGGTACCGTCTGGTTTACGAATTTTATTAATTTGACGTTTAGATAGAG
TGGCTTTCAATTGTTTGGCTAATAATTTACCAGATTTATCGCCATGTATATAAAATTGACTTTTATTTTTAAGCAGTAGA
TTTTCAACTGAAGATGTTAATAATAAATTATGTTCGGAGTTCGGGGTATCGGAATTTTTTTTTATCAATTTCTTTAATCT
CGTCAGTCAGAGTAAGTATTTCATTACTCTTCGTTTTTTTCAATCCAGCGGAATATGAA
>M00285:128:000000000-BF978:1:2107:24845:6297_1:N:0:46
CCTGGAACAAAGTATTTGTTCCTCTCTCCACAGATGCTGCCTTGCCCACACGAAGTGCTAGAAACACTGTATTTATTAAG
GATTTCCAGCATCTGCAAGTTATTTGTTTGTTTCTTGTAAGATTTTTACAAATATTTATTATTTGTGCTCTTTATTGGTG
TCATGAAGAGTTCAATACAGTGTTTAAAAGTATATAAACTGGCATAGACTCAGTGGGTCAAATTCCCTTCCACATCCTAT
GGAACTTTCTGAGGAA
>M00285:128:000000000-BF978:1:2107:25007:6297_1:N:0:46
GCTGCCGTTGTGGCGGTGAGTGGCCCGGGCTCATAGCCCGGCCCAGCCCACCGCCTGTCGCCCTCCGGCCGCCGGGCACA
ATCCATCGTCAACGCAGACTGTGCAAGGCTCACTGAACCGCCGCCGCAGTCCGTGAAACGCCGGGTGAAAGGATTCCGAG
CGCGAACGGATTGAAGCTTTGGGCCTGTTTTAATAAAGCTGAAAATGTGACAACTCGCCAAGTTACGTGATACC
>M00285:128:000000000-BF978:1:2107:10041:6298_1:N:0:46
TGCAGATCTATCTCCAGCTGAAAAACAACCATTCATTGGGAATCTTTCTGCCCCTAAACTAATTTCACACCCATGTTGCT
TCTGCTCATTTTTATTTCATGGAATTCAATGTTGCTTCTACATTTATTTTGTGGTAATCGAAAAAAAAACTTTTAAACGT
CCTAAAGCACAACAGATGGCAAATCCTGAGGTACCATCTCCCAGTTTGCTCTGATTGCCTTTCTGACAGCTTGCTGCTAT
CAAAAGGC
>M00285:128:000000000-BF978:1:2107:15102:6300_1:N:0:46
ATTGCTGCAGAAATCTATTATAAAGTCTGTGCAGAGGAGCTGTTCTGAAACCAGATAACTCCCTGTAACAATGCAGGTAA
GATAGAGGAGGGGGTGGTACCGACTCACTACTCCTGTGGGCTTGGTAGTAGCTAATCTCCTTTCACCTTGGAGGCATAGT
GTTGGTCATCTATAGAATTGGC
>M00285:128:000000000-BF978:1:2107:18991:6300_1:N:0:46
GATCCAAAAATCTAAAACCTTGCCCCCTGCACCAACTCTTCAGCCACGCATTCAGCTGCCATCTCCTCCTATTCTTACCT
TCACTATCACGGGACACTGGCAGCAATCCTGAGATTGCTACCCTTGAGGACCTGTTCTTCAGCCTTCTGCCGAGCTCACT
AAACTCACTTTTCAGGACCTCATCCTTCTTTCTACCTTGTGTATACATATGTCATCATTTAAAGATCTTCATAGCTATTA
TGGATTTGATCATTTCATTTATTTTCTATGAGCTTACTAGCACTCCCTTTCAGTTTCTGT
>M00285:128:000000000-BF978:1:2107:23842:6300_1:N:0:46
TCCAAATGCCTTAAGAAGCCAAAGATTTATCAAAAACTGTGACATTGAAACACATTAAGGATGCAACTGCACAAGAAGGC
TCCTCTCCTCAAGTGCAATTAGAGATGAGCAATAAATGTTGGCCTCAGTGGTACTGCCCACATACATAAATGACTAATAG
CAATCATTTTTGAAGCACAGTGGCTTTAGTAATGTCAAAAAAATTGACCACCAGAAAGGTAACAGAAATATCCCACAAAC
CACAAAGTGATACTGATCATATAAACAATCCTACTGTTGTCCAATGAAGAGACAGAGTAC
>M00285:128:000000000-BF978:1:2107:23625:6300_1:N:0:46
TGTATATGGTTGTGACAATAAAACTGATTCTGATTGAGAATCATGGAATTTTGGTTGAAAGCAGCCATGATGAAATGTTG
AAGCAAGGATAGGAACTTCTAGATCTTATCATGGAAAGCAGTTAAATTCAACTCTACACATTTGGTGAATATTTCTTCTT
ATATGAATCTGTTCCCCCAAAGTAATTGCAGATAACTACATCTGCCTGGTTTGTTATATACAAC
>M00285:128:000000000-BF978:1:2107:4713:6300_1:N:0:46
TCAATAGTGTTGCTACTTGACTGTCGTTTGTCTTGCAGCTAAGCACATTGTGAAAATTGATGGAAAGCAAGGCCTGTTTA
AAGGCCTAACTCCCCGGCTTTGCGCAGGAGCCATTGGGACAGTTGTACATAGCAAGGTGCTGCAGGTAAGTGCACTAGCA
GTGTGAGGTGAGGTGTCGGACTCTTGTACCAGTCACTACATCAGGGAATGGTGGACTGTATCCCATAGAACAGTACAGCA
>M00285:128:000000000-BF978:1:2107:20578:6301_1:N:0:46
AAGGAACATTCGCAAACTTGTGATTTAATTACCATTGATAGGTGCATAATTAAACAATTGAACTAACTTTGGGGTAAGTG
CTGTATAATAAATGGTATGTGCTGAATAGCAAATTTTATTTGCTTCAGAGACATAAGGTGATTAGTGCCACAAAGGTATA
GTTCACACTGACCATTTTATGGTTACATTCAACATCTGATATCTCCAGATTATCTCTGTGTCATTACACTAATGATTTTC
TTAATCTTCCTCACTGGTGCAGCTAGTAGAACTACTGGCTCACAGATCCAGGGACCTGGT
>M00285:128:000000000-BF978:1:2107:12263:6301_1:N:0:46
GATCTACACTCTTTCCCTACACGACGCTCTTCCGATCTCGACTACACTCTTTCCCTCCACGACGCGCTTCCGATCAGGAC
CACACTCTTGCCCTCCACGACGCGCTTCCGATCCAGATAGGAAGAGCGCCCTATAGGGGAAGAATGGAGCCAAGGCAGCA
ACGGCACGTGAGAAGGGAGGGACAGAAGAAGATGACGCACAAAGGAAGGCGTGGGACACGATCAAAAGCAGAGTACACTG
ATAGCAGTACCTGAGTATAGGAACTGCACAGAAGGAAGTGCTCTGTGCGAACACCACAC
>M00285:128:000000000-BF978:1:2107:20616:6304_1:N:0:46
AAAAGGGAAGGAGAGTGCAGGAGAGGTTACTGAAGTCTCCAGAGTAAAGAGTAAGACAGGAAGTTTAAAAGGGGATAAGA
ATTTAACTTCAGGCATCATTGAGACAAATTTGAGAAGAAAGGTGGTGAAGGAGTCTGCAGTA
>M00285:128:000000000-BF978:1:2107:14375:6304_1:N:0:46
CCCCATTGAGTAACTATTTAACAGCAATTGTACTGTATGTATTTCAAGCTGCTGAGTCGTTTGATGACAGTTATACGACT
GTATCTATTACTCTACAAAAGTTAATCAATGTTACATCAACAGATTTGTAATTTGGCTAAAACAGCGTTTTGTTAATGCA
AATCCATTGATTTGCCACTTTCTACAGTACACCCATGGAGTAACTTTTGAAAAACATCTGTAGCCTATGTATTTCAAGGT
GCTGAGTCGTTTGGTAACAGTTATT
>M00285:128:000000000-BF978:1:2107:5980:6305_1:N:0:46
TTATGCTCAAACCACTGCATATTGCCAGAGAAATAATCAATGTTGGTGGCTTTTTGAGTAAATCTTCCTTGTTTGCTGTG
ACATGGATTATTTCTTGCTGTAAATCCTGCCTTATGTTCTGCTCTGTGTTCAACTCACTGGCTGGCACAGTGGCAGAATG
AAGAAAATGGTCACCTCCTGCGTAACAATGATCCAAGTACACCTCTAATGCAAACCAATTGTTGGAAAGTCTTTCAAAAA
TCGTGAGAATATGTATGAGTATAATTTGCATTTCCCATAGAAATACAAGTAGTGCTTCTC
>M00285:128:000000000-BF978:1:2107:25062:6305_1:N:0:46
CCTTCCTAAAATCATCATAGTTAGCCCTCCCCCGATTAAATACTGTCCCATAATGCCTGCTCTTATACTTGGCCATGGCT
ATGTTAAGGGTTAGGGAGTTTTGGTCTTTATCTCCGAAATGCTCACCCACTGAGAGGTCTGTCACCTGTACAGGTTCATT
GTCCCGTATTAGATCCAGGTCCTGTTTCTGTGCTGTGTAACTCAATGACCTCTGTGAACT
>M00285:128:000000000-BF978:1:2107:16894:6306_1:N:0:46
NNNNNNNNNNNNNNNNNNNNNNNNNNNNNNNNNNN
>M00285:128:000000000-BF978:1:2107:24020:6308_1:N:0:46
ATCATCAAACTTGGGTATGTTTTACTCAACCCCCTCACCTGATCCAATGATGTAGCCTAGGTTCAAACACAGATCCTTAC
AGCACCCACTTGCTCCTGCCTGCCAGCCTGAAAATTATACAGCTCATGTTTATTCCTGCTCTGATTTCTATTCATAAGCC
AGTGCTTAGTCCATTATAATAGTATTACCCCCATCCCACGGGATCTATTTTGGACTGCTTCTGCGCTGTCTTATCAAATG
GCTTTTTAAATTTAAATACATAGGATCTAATGGTTCCCCCTTATAATATTCTGCTGGTC
>M00285:128:000000000-BF978:1:2107:9827:6309_1:N:0:46
TTCATGGATGTTAGTCAGATTTTTTGGATGGTGCCAAATGGCCGATTCATCAAGAATATTGCTGTTCCTGCGATTCACTG
TGACCTGGCCGTTTTTATTCAGAATAAGCTTCCCAACAGAAATCAGAGTGTCATGGTATATGGGACATATTCTGGCCAGA
GATCCTTTCCAACTGCAGTTCCACAGGCTACCAGAGAAGAAGCGATGCTGTTTGTGATATATCAAGATACCTTGGATGAA
TATGTGGATCGGCGAGTTA
>M00285:128:000000000-BF978:1:2107:21805:6311_1:N:0:46
CAAGAAAATTACCCCTGTCAGCATTTGCCGTCACATCATCAAGGCCCCTCTCCTTGGTGAATACAGAGGAGAAGTATTCA
TTTAGTACCTCCCCTACCTCTGCCGCCTCCAGACACATCCTCCCACCTTTGTCCTTAATAGGACCTACCTTTACCCTAGT
CATCCTTTTGCCCTTCACATAAGAGAAAAAAGCCTTGGGATTTTCCTTAACCCTACGAGCCAACATCTTTTCATGTCCCC
TTCTAGCTTTCCTCAGCTCTTTCTTAAGTTCCCTTCTCACTATACTATACTCCTCACGGG
>M00285:128:000000000-BF978:1:2107:18622:6311_1:N:0:46
CAGTTGTAAGGTAGCTCAGGAAATTGATGGTTCAAGTGTAAGGTTAAAGAGAACAATCATATCAAAAACAGAGATGGAGA
GACAGAGAGAGACAGGGAAGCCACCACCAGGAGGAAGAGAATCCACTGTCAATAGAACACAGCAAGAGGTAAAGAAAACC
TTATGGCAATCACTCAGGGTTTCTAAGGAACAGATGATACTGTTGTAATTGTTAAATATTGCTTTGCTTTGTTCTACTGG
ATGCAATTTA
>M00285:128:000000000-BF978:1:2107:25482:6312_1:N:0:46
AGAGCAGGAGTCAGTGGATGTGGGATATGTTGGGGAAAGTCCCAGTGGAGGGAAATCTGGATGATAAAGAGAAAGGACAG
GAAAGCAGTGCACACCAGTGAGTGGTGCACACCAGTTAGTGGTGTAAGGAAAGGCACATTGTGTCAGGCAGGGACAGAGT
GCACACACACACAGGAGGGCCTGAACGGATAGAGTCTGGGGAAGGTACAATGGACCCAAGGTCAATAGGACCAGAAAACT
GCAGAGGTGTCG
>M00285:128:000000000-BF978:1:2107:8928:6313_1:N:0:46
TAATAAAACGAAACAGACTAAAAAAAAATTCAAAATAAAAAAACTGGACAAAGAGCATTAGGCACAATAGCGTAGTGGTT
AGCGCGATGCTGTTACAGTGCCAGCTATCGGGGTTCGATTCCCGTCGCTGACTGTAAGGAGGTTGTACATTC
>M00285:128:000000000-BF978:1:2107:11405:6314_1:N:0:46
TGCCCTCTGGTCCTGGACTCCCCCACCAAGGGAAACAGCTTGGCCACATCTACTCGTCCAGTCCTTTCAACATTTTGTAC
GTTTCTATCAGGTGCCCTCTCATTCTTCTGTACTCCAGCGAGTACAGTCCAAGTGCCGACAGTCGCTCATCAAAGGTTAG
CCTTTTCATCCCAGGAATCATCCTCGTAAATCTCCTCTGAACCCTCTCCAACATCAGCACATCCTTCCTAAGAAATGGGG
CCCAAAACTGTACACGGTACTCCAAATGAGGCCTCACCAGTGCCCTGTATAGCC
>M00285:128:000000000-BF978:1:2107:18605:6315_1:N:0:46
GATCTACACTCTTTCCCTACACGACGCTCTTCCGATCTCGACAACACTTTTGCCCTCCACGGCCTTCCTACCAACTCGAC
ACCCTTTCTCCCCTCTTCGGCCTGCATACCAAAGCTGAACACCTCCCCTCCCTCCAGCACGCCAGGACGCACATCACACA
GCAGGCCGCTCCGCAACAGGATCGACGGAACAGCCAAGCACGGATGACGGAGAAGGTCGACAGTGGCACGACTCGGCACG
ATGGACGTGACGAGGTGAGCACGAAGCGGAGACGCGGCGAGGGCCACTCAACGACACCG
>M00285:128:000000000-BF978:1:2107:24966:6316_1:N:0:46
TAGCTGATGGCTGGCATGGAGTTGGGCCAAAAGGATTGTTTCCATGCTGTAAGACTCCATGAAAATAGAAAGGATATTTC
TTAAATAGTTTGAGATTGAATGGTGTTGGCATTCAGAGGGGCCTGGGTGACATTGTACAGGGTTGCTGAACGATAAGATG
CACGTATACGGGGAGCTAGAAGGCAAGTTGCAGAAGGACTTGATACAAGAGTGAGGACTTCTTGATGCCATTACACCACA
AACTGGTGAGACCACACGTCGAATATCAGAGGGATT
>M00285:128:000000000-BF978:1:2107:17073:6319_1:N:0:46
TGACCTCTTTACCACAGAACATAGAACAGTACAGCACAATACAGGCCCTTTGGCCCACAATGTTGTGCCAACCTTTAAAC
CTCGCCTAAGACTATCTAACCCCTTCCTCTCACATATCCCTCATTTTAAATTCCTCCATATGCTTATCTAACAATCCATT
GAATTTGACCAATGTACCCGCCTCCACCACCGCCCCAGGCAGTGCATTTCATGCCCAACCACTCTGTGGGTAAAAAAACC
TCCTCTGATATCTCCCTTGAACTTCCCACCCATTACTTTAAAGCCATGCCCTCTTGTATT
>M00285:128:000000000-BF978:1:2107:21048:6319_1:N:0:46
GATCTACACTCTTTCCCTACACGACGCTCTTCCGATCTGGACCTCACGTTTTCCCTCTTCCGCTCGCATCCTATCATACA
TCCTCCTGATGCGTTCTTCGCCCGCATCCATCTTGCACTATATTGCACGGTTGATCCTCTGTGCACACGCAAGGCACACG
CACCACACGCGAACTGCATTCATAATTCTGCGAGCAGCCGTGTGCCCGCCATTGCACCGCGCACCAAGCACAATCTGCCC
CGCATAGCTCACCCATCACTTAATCAACGGCAGTGCACCATATAGCTCGGAAGAGCCCAC
>M00285:128:000000000-BF978:1:2107:24078:6319_1:N:0:46
TGGAGACAATGAGTTTAAACTCAATTAATTTTAAATGCACAAAGTCCTCTCCAATGCCTCTTAAGAATATTAACTGTTGT
GATAAATACCCATCTGTTTGCACAAATCATGGTCCTGTCACACTCCATTAAATCCAGAACTGTGCAAGTTGGAGACATAC
TGCAAATGCAATATGAAATTAACTACCTCATTCTGATCCTGATTCCTAGGGGTTCACAAAGCTATCCCCCAAGTTTCTCT
TGAACTTGAGCTTGCTTGTGAACATCTGCCAATAGACTCTCAGTGACTGATCTTCAAATT
>M00285:128:000000000-BF978:1:2107:12986:6321_1:N:0:46
CCTTGACATACATACACTACAACTGTTTTCCAGTAGATACTTCAAGCGTTTACTGAAAACAGTGGCAAATCAATGTTTTT
AGCTTATAAAACGCTGTTTTAGCTAATTAGGAAATCTGTTGATAATACTGATATTAACTGTTCAGGGCTAAGAGGTCTAG
TTGATTAACTGTTACCAAACGACTCCGTACCATGTACTACACACACTACAACGATTTTCCAGTAGTTACTCCATGGGTTA
CTTGAAAAACAGTCAAATCAATGTTTATTGCTCATGCACCGCTGTTTTAGCTAAATAGG
>M00285:128:000000000-BF978:1:2107:5381:6324_1:N:0:46
CATTTACTCTTGATTGGTAATTTATCCAAAGGTTTCATGTGTATTTGCATCCATTTGCCACACTATGATCTTTGCTGGAG
CACTGTTCTTTGAGCACACATGCCCTTTACCAAGTGGTTCACCTTGTGGGGAGAGTCGGTGAGGGAAGAGGAGAATAATG
GGGCTTGTGCAACAACAGAACCAAGTCAAATTCTGTTCCTTCCTGTATTTTCCTCACCTCCTCAGTTCACTATGTTGCAT
TCTGAAGGGGACACTGCATAACAACTGGGAGCAGGA
>M00285:128:000000000-BF978:1:2107:3827:6327_1:N:0:46
GATCATTGCATCCGTCCGCAACACGAGAAAGCAATACTTGAATCGCCACTTTTTATGCAGCATTTGAATCCCATGCGAGT
TTCCTGTAACCATCCCCGCCCCAATCACAGGGTCTCCTTCTGTTCCTCTCTCCCTCACATTCTTATCCAGTTCCCGGGAA
AAAAAACACTTACGCTGCTCACTTCAACTGCTCCTTCTGGTAGAAGTGTTCACTTTATGGGT
>M00285:128:000000000-BF978:1:2107:25123:6333_1:N:0:46
TAGAGTCCAGAACATTCGCCAGACCCAAGAAGGTGTTATGCTTAAATTTATGATCCCTTCTGACAAATGTAGTCTCAACA
TCCTATTCCTTGCCAACCAGAACTTAGACTCTGTACTAATGTAAGAGTGCATTCCACATTAGGAACTACAGCAGTATCTC
AGCCTCTTGTTTTGGGGATTAGAAGATTTGGGGATTTCTGTATGGGCCCAGTACACATCTGGCCAAAACTAAAATTCCCC
ACAACTTTACTGTTCAAATAGAAAGAGGAAGAAGAAAATCACTAAAGCATCGACTATTA
>M00285:128:000000000-BF978:1:2107:6862:6334_1:N:0:46
CTGAATGCAAGAAACACAAATCATTATTTTCTCAAACTACAGGAAAAAGTGTTGAGGAAACTAATAGGACTAAAGGCTTG
ACTAATCTTTGAGGATGTGACAATTAGGATGGATAACAGGGAACAGGTGGTTGCAGGCATTCAGGAAGGTGCCACAAGTT
TTACTGTACATGATGAAATCTCATGGCATTGGGGATTTTAGGAAGGATGAAGAGTTGGCTAACTACCGCAAACTAGTCAT
ATTCATGTTGGTAAGCTATGACTAGTGGGGTCAGTACTGG
>M00285:128:000000000-BF978:1:2107:12181:6335_1:N:0:46
GATGAAAAATCAGCAGATTTGCTGATGCTCTCTCCACTATGTTCAATATTACTGCTTTGTCTCTATTTTACAAATTTTCT
GACAATGGCAGAAGTTCAAACAAATCATAACATAACTGAGGGAGGGAAGTTTTTGCATCGACTTTAATGTGGTGCTAGCT
CCAGTGTTCCTAA
>M00285:128:000000000-BF978:1:2107:9346:6336_1:N:0:46
CCGAATTCCACGTCCCACTCTAACCTCCACCGGTAGCAGTCCCATCACTCCATGCAGGAGAACCACACACAATACTCTGA
CTTTCGCTTTGGCTGTACCCCCAAAATTTTGCAGAATGGAATGTGGTATTATTTGGAGACTTTGAATGGTCTGTAAGGAA
TCTTTCTGGAAATGACATTTTGTGCCTCACATCGGTTTCATTCAGTTTCATTCTACATGTTTCAAGGGGTGAGATTAAGG
GCCATTCTGCGGTGTTGTCTGTGTCCGAGTTC
>M00285:128:000000000-BF978:1:2107:14610:6338_1:N:0:46
ATAAGCAGTCTGACTAGCAACCATTAAAGCTAACCTGCTCCTCTTAAGGAAGCGATACACTGTATGCAGCTGCATGTGGT
CACTCTATAAGTGGACCTGAACTGGGAAGCTTTGAGGAACGGCACGACATGATAGAGCCCATCCTCTCCACAGTGCATGT
GGTGGCCAGTCCCATTTCCAGGCTTGTGCAGCTGATTATGGCACAGGATCCAATGAAGAACAAGTAGTCACCCAACAGCC
GCCTCATTTCCAAATGCTGCACTGCTATCATGCCCGAGTGACCGCAGGCTGATGTTATC
>M00285:128:000000000-BF978:1:2107:12067:6341_1:N:0:46
GCACCATATTTTGAACAACCTTCTTGGGCTGTTAAAGACACTAATACCATGGATTATGGGTGTTCTTCAGTCTAATGTCA
CATTATCCTGGGTTGCATTTGTTTTCCCTCATCTGAGGAAAAGGGTACGAAGCTCAAGACCTGAAATCTGACGCTGTGCT
CATGGTCTGGTGGGCAA
>M00285:128:000000000-BF978:1:2107:23109:6341_1:N:0:46
CAATCACTTCTAAGCTGTTCCACATCACATTGGAGGTTTGACTGGGCACTTCTGTGCAGAAGTTATCTTGCATCCTGACA
CGGTTTCCACAGCAGTCACACTGGATAATGTCATTTCCTATGCAATGCTTCTTTTTTTGGGCACTGCAAGGGAAATGTGA
CCAGGTTGTCCAAGAGTGACCACTGATGGGGTCTGATCAGTAACCAGGTCTTCACTCTGAGATACTGGGCTGGGACCCCA
CCAAACTTTACTCACCTTTCCA
>M00285:128:000000000-BF978:1:2107:25644:6342_1:N:0:46
GATCTACACTCTTTCCCTACACGACGCCCTTCCGATCTCAACTACCCGCTTTCCCTTCTCAACTCTATATAGTACTCGTA
AGATACTCTTCTGTTCACGAGTGGGTTTCCCCATTCAGAGAACGCCAGGTCACAGGTTGTTTGCCACCTCCCCGAACTTT
ATCGCAGGCTCCCACGTCCTTCATCGCATCTCCCTTCCTAGGCATCCGCCGTATACGCTTAATTACTTGACCCTATCACC
CGATCGGGTCTGTACTCAGATTAGAAGAGCACACGTCTCAACACAAGTCACCAGCTATG
>M00285:128:000000000-BF978:1:2107:10016:6344_1:N:0:46
CATTAAAAACGAGTAAAAGGAACACAAATCAGTTTGAAAAAAAAATTTATGATACACAAATAAAATGTAATCAACACAAC
CTGGTACTAAAGTTGTACTTTACCAGCAAGAATAGTTGCAAATACATTAAAACTCCAATAATAAACTGCATCAACTAGGG
TTCTATTTCTCAGGCTCCCTTTAAAATCTCTGGGGCCCCAGTGCCACACCCCCTTTAAAATAATCTTGTACACTGGAAAA
TCTATTACACTATTGTGAATTAAAGGTGTGTAGGAGTATTAATAGGAGTAACGTCTATAT
>M00285:128:000000000-BF978:1:2107:17981:6344_1:N:0:46
TAGAGTGTTCTGGGGGAAGACCGCGTGTCGCCACGCTTCCAGCACCAACATAGCATGCCCACAACTTCCTAACCCATCTG
TCTTTGGAATGTGGGAGCAAACTGGAGCACCTGGAGGAAACCCAGGTTGGACAACAGGGGAGAACGTACAAACTCCTTAC
AGACAGTGGCCGGAATTGAACCCAGGTCACTGGCACTTCATGTCTCAAGTGGTGAGGGTCCGTAAT
>M00285:128:000000000-BF978:1:2107:16217:6344_1:N:0:46
CCTAGGTCTCCTTGTACACAAATCACTTAAAGTTAACATGCAAGTAAGTAAGCAGTTAGAAAGGTATTGGTGTGTGGGGC
CTCTATTATGAAAGAATTTGTGTACAAAATTGACGTCTAAATGAAATCGTTTAAGATCTTGATATATCTGCACCTACTGT
ATCTTATAGGGTTATCTAAAGAAGGATATAATTGTCATAGATGGGGTG
>M00285:128:000000000-BF978:1:2107:6618:6348_1:N:0:46
ATAATAGCTGATCATTATGTGAAGATGCAAGTGTTTGAAGAGGGAGTAGTAAAACAATTTCCTGGCAGTGAACAAGCGAT
TTCGGATGCCCAAATTCAGTTAGCAAAGATAGAGGCTGAAAAGGAACAAGCAAGAATAGAAGAAAAGAAATTAGAGCAAG
ATGCTGAAAGGGAACAAGCAAGAATAGAACAAAAGAAATTAGAGCTAGAGGCTGAAAGGGAACAAAGAAATATAGAGGCT
GAACGAGAGCAAAGGAAATTAGAGGCTGAACGAGAGCAAAGGAAATTAGAGGCTGAGGA
>M00285:128:000000000-BF978:1:2107:25894:6351_1:N:0:46
GACCCAAAATGTCGACAATTCCTTTCCCGTCAGAGGTACTTGACCCATTGAGTTCCTCTCGTAGATTTTTTGTTGCTCCA
CATTCCAGCATCTGCAGAGTCTTGTGTCTCCAAGTAAAGGCTTGTACCACATGACAGGGCCTTTCCCTGATAAATAACTT
CCTGAGATGTCCATGAGCCTCATGCATATTCTGCACACAGTCTTGTCATGCTCAGACCATGGTGTTCTGAGCTGAGGAGG
CCTCAGGTGTTCCACTAAATGAGGCACAGGCACCCTTAAATGTGGCAGTGCCTAGGGTGG
>M00285:128:000000000-BF978:1:2107:8439:6351_1:N:0:46
ATGGCTCATCTGGCCGTGGACTCAGATCCACCTACCTGCCTTTTCACCATAAACTTTAATTCCCTGACTATACAACAACC
TATCTATGTCTTAAATACATTTAATGAGGTAGCCTCTACTGTTTCCCTGGGCAGAGAATTCCACAGATTCCCTACTCACT
GGAAAAAAAAGTTTCTCCTCATCTCCATCCTAAATCTATTTCCCCGAATCTTGAAGCTCTGTCCCCTAGTTATAGTC
>M00285:128:000000000-BF978:1:2107:5491:6351_1:N:0:46
CGGCTGTTTTGGATTGGGTGTTCTGTAATGAACCAGAGGTGATTAGAGAACTAAGGGTAAAGGAACCATTAGGAACTAGT
GACCATAATATGATTGAGTTCAGAATGAAATTTGAAAAGAAGCTGATGACTGGAGTGTCGACATTTCAGTGGAACAAGGG
GAATTACAGAAGGATGAGAGAAGAGTTGACCCA
>M00285:128:000000000-BF978:1:2107:16809:6352_1:N:0:46
AAATCCTACATTATGTCAAGCTATCTATGCAGGAACAAGAATGAAGAAAAGTGTGTAAAAAAAATTAGACGATATGAAAA
GCTCAGGGTGTGGTCTAAATAAGTTTTGTTTGTACAAACACTTGGAGTATTAGGAACAAATTGAATCAAGTCTTTAAATC
ATATTCAAGGGTACAATGTGGAAGCCAGTGTTAAACCATGGTGACAAAGTATTCAGGAGCAGGAACTTAACTTACTAGGT
TATGAGGCTCACAAGAAGGACGGGATTCTTGTAGATGAGAACAA
>M00285:128:000000000-BF978:1:2107:6754:6352_1:N:0:46
GACCTCACATCCGCACTACAACACACGAACACCGCCAGCAGCAGTTAAACCTCTCAACCAAATAGTGTGGCGTCCGGCCA
ACCGGGCCAGAAGAGGGCGGAACTGAAAGTC
>M00285:128:000000000-BF978:1:2107:11969:6353_1:N:0:46
CTATTTCAGAGGACTATGAAGCTTGTTCGAAATTAAGTACCACAAGAATTACAGGTAGTTGTTCTATCACATGAATATAA
AACTGACTGGCACCTAATTACAATAATTAAGTGTGAGGTGTGACATTTTGGGAAGATAAATGA
>M00285:128:000000000-BF978:1:2107:24515:6353_1:N:0:46
AAAAAGGAAAGGTATGAATCTAAAACCTAATTAACCAATAAAAAAAGCACTTAGTATAACATTAAAGCAGTGAATTGCCA
GCAGATTTCTTAACAGCCAAAGTTAAGAGCTAATCTGACAAGAATTTCTCAGCTTCTGCAATTGATTTGAACCACCTCTG
CGTTTTATCAGGTAGTATAATTCTGAGCTTTGCTGGAAATAAA
>M00285:128:000000000-BF978:1:2107:8821:6354_1:N:0:46
GCAAAGATCATCGTCAGAGGCTCCGCAATCTCCTCCCTCACCTCCCACAGCAACCTGGGATACATCTCGTCTGGCCCCGG
CGACTTATCTAACTTAATACTCTCCAAAAGTTTCAGCACCTCCTCCTTTC
>M00285:128:000000000-BF978:1:2107:23299:6355_1:N:0:46
TTGGCATTTCAAGTTGGTCATTATGTAAACAGAAATGCAGTAGACCATAAAAGCTTGGAACATCTTTCATCTCACTCCAG
TTAAACAATTCTGATGTCATGTCTTTAGGATGAACTGCAAATCATGGAGTCTGAACATTAATTTGAAGGAAATCACCGTA
AATTCCAGAAGTCTCCTTTTGAACAAATTGTAATCTATTATGATTCTGAATGATAAACAGTGGA
>M00285:128:000000000-BF978:1:2107:12122:6355_1:N:0:46
TGAGAGCCATTTTCATGTCTGCAGGCAACGTCTAACCCCACAGGCACAGAGACTGGAAGAAAGGATGGACGGAGGGGAAG
GAGGAAGTGGGAGGCTGAGAGGGGGAGAGGGAGAGAAGGAAGCTGAGGGAGGGAGGGACGGAGGATGGAAGGGGGAGGAA
AGAGGCTGAGAGGGGGAGTGGGACAGAGGGAAGGAGGGGAGGGAGGAAAGATGATGGAGGGAAGGAAGGAAGTTGTAGGA
AAGGGATGCAGAGAGAGGGAGAGAAGGAAGAGGGGGAGGGTGAGAAGAGGAGAGAGGGCG
>M00285:128:000000000-BF978:1:2107:10768:6356_1:N:0:46
TGTTCTTCATCACGAGACAAACTTGGCAAGGGTTTAACATCTGAACATTTATCGAAAAACAAAACAACAGGCTGCACAGA
CTTACAACAGACAGGCTGGCTGGCCGGCCTTTTCCCCCCGCTCTGTCCAGCCACTTCCTGTACCCCCATGCGACCCCATG
CATTGCCTATTGGAAACTGTGGTTCTTTATTATAACTACATAATAACACATAATCCATTTTAGGATTCTTCATAATGGCA
TGCAAGTCATGACCCTAACCACCAGGTCTACAGCAGAGTCAATCTCAGTGCAGATGAGGG
>M00285:128:000000000-BF978:1:2107:12169:6357_1:N:0:46
TAATTTGTTTTTCTTTTGAATGCTGCTTATCTGATGCTATGTACCTGTAATGCTGCTGCAAGTAAATTTTTCATTGCACC
TGTGCATACATGTACTTGTGCATATGACAATAAACTTGACTTTGGCTTTTAAATGGTACAGCAGCATCAAGCGGCAAGTG
AGCAAACTGTACAGTT
>M00285:128:000000000-BF978:1:2107:11021:6357_1:N:0:46
CTGCCTTAATGAACAAGATATTAAAAACAAGGTATTAGCATAACAAATTTTGGATGCAGATTACAATGCTGGGATGCTTT
GAGAAACATGGTATTTTTAGCACTACTGACTGAAAAATAATTTCTAGGTATATAAGTTTTCATTTTGTCTAAATCAAGTC
TTCACTTCATTCATTCTACACATACGGTTCACTTTTCCAATGGAGCTTGAAGTGTTTATAAATGGATTATAAATGGATTA
TAAATGGTTAATTATATACAAAGGCAGTGTTCTACCAGCAAGAAAATAAATCATAAGGA
>M00285:128:000000000-BF978:1:2107:19512:6357_1:N:0:46
CATCTAAGATGAATAACAAATATTTTCATTCATACTCAAGTTAAAATTTAATTCATTGGAAAAAAAACAAAAGATTATTG
TGCAATCTCCATTTCAGAGCTTTTCCATACTACTACTACAATCTGAACAGACTTTCAAGTCTTGAGGAGAAATATCAAGT
AAATAAAGGC
>M00285:128:000000000-BF978:1:2107:5134:6358_1:N:0:46
TTAAAGATTAATCTTCTAGAGACTGCTGTAATCAGGCAAAAATCTTGTAGAGAGACAGACATTACAGCATGTGAGATTTC
CGTTAGACATTTGAACACTCTAATTTCTGTTGTAGAAATATCAAACAAGGGATAAGAAGGCTGTTTGTCCAGCAGTTAGG
TATCAAACAATTGATAATTAAAAGCCTATCTGCTTTCCCATTGGCCTGGGAAG
>M00285:128:000000000-BF978:1:2107:23562:6359_1:N:0:46
TCATTTGTCACCTCCACCTGACCCCCCCCCCAGCTTCCTTGCCTGTTTCCCCCTCCCCCTCCCCCCCCTGCCACTCCCCC
CCCCCCCCCCGGATCCCCCCCCCCCTTCCCACCCCTTCCTTTATCCCCCCCCCCCCCCCCCCTTCCCCTGCCATCCCGCC
CTCTCCCCCCCATCCCCCGTCAAGGGGCACCTGACCATTTCCCCCCACAACGGCCGCCTCCCCCCCCGCCCCCCCCCCAC
CCTCTTTTTGTTATCCTCCCATTCTCTCCCCTGTCTCTCCTTTGTGCTCCTTCAAAGTT
>M00285:128:000000000-BF978:1:2107:8569:6359_1:N:0:46
ATCCTAAAAAGCTACTTAATGAGCAGGTAGGAATTAACCTCAATTAGAAGTATTAATTGATAATATTCTGCCTTTTGTGT
TTATTTTTCAAATAATTTTAGAGTTTACTTTCAGAAAATTAGAACAGTTGAAATATAAGAAAAATTCAGTTGAAAACTGC
AAAAAAAAGTCACAATTTTATATTAAATAATTAATGGTTTATGGTGAGAAAATTCTGGAAATACTCAGCAGGTTGATCTC
CACCCACATAGTTATCTGTAATCTCCTCGGATTGTGAATGATAAAGTATGATGATGACAT
>M00285:128:000000000-BF978:1:2107:4342:6360_1:N:0:46
CGCTGGATCTAATTCATGGAATTCACTGCCAACAGCAGGCTGCAGCAGTTCAAGATGGTTGCTCAGCACACCTTCTCAAG
AGTAATTAGGGACAGATAATAAATGCAGGCCTTGCCAGTGACACTCAGGTCTCAGAAAAAATAAATAAACAAAAGACT
>M00285:128:000000000-BF978:1:2107:16446:6360_1:N:0:46
TGTAAGACCTTGCACAATAATTAGACTTGGAAATAAATATGTGATTTTCATCATCACTTGGCCAAATGATTGGGTCTCTC
TAACTAATAGCTGTATTGGAGTATCATCTACACACAGTAAGTAGTGGATCAAGAAGGCAG
>M00285:128:000000000-BF978:1:2107:27401:6361_1:N:0:46
GACGTTAAGGGTTTTAAAAGAGGACGTGGAAGGTCGAGGAAACAGCATGAGAATGCTGAAATAGTGTACCTGAGGATCCA
GTAAGTCAGTAAGTGTGGGATGGGGATTTGAATTAGAAATTTTCTGATTGAATGTACTGGCTGCAGAGAGGTGATGTAAG
TGAATTTATGGAGAGTGCAATGTAGAAGATCGGTCATTGATGAATCCAGATGGATAGGATTTCAGCTCAAAAAACTGGAG
GAAAGAGTTCATGGTGTAATAGGGCTTGATGTTATTCTTGGTGAAGGAGAAAAATTGAGG
>M00285:128:000000000-BF978:1:2107:23685:6363_1:N:0:46
TTCCCTCTGACATCTCCCCTATACCTTCCACCAATTATCTTAAAGCCATGCCCTCTCGTCTTGAGCATCTGCACTCTGGG
AAAGAGGCGCTGACTATTAACCCTATCTATTCCTCTCAATATCTTATACACCTCTATCAAGTCCCCTCTCATCCTCCACC
TCTCTAATGAGTATAGCCCTAGCACCTTAAGCC
>M00285:128:000000000-BF978:1:2107:26770:6364_1:N:0:46
ACATTGTTGAAAGATCTATCAAAAGTCTAGTATAATATTATATCATGCCTTAAAATGTCTGTAGTTCTATGATGTTTACA
GTTTCCTTGTCTTCTCAATTCCTTGCCTTTCTTTGAGTAGTTGTAATCCATTTGCCTCTACATTTTTCCAAGATAAACTG
CTTCTTTCTATAAAATGCACGGTTGCTTCTTTTGAACTTTGCATTTGTTTGTGCAGTTGCATGAATTCTTCTGATATTCA
AAGACTTTCTTTGGTATTTGTGGCTGTTAGTGCATCATCTTGTTGCAAGAATAATGATGT
>M00285:128:000000000-BF978:1:2107:11150:6365_1:N:0:46
CTTTGGAAAGAAGTAGTGAGAACTTGTTCTTGATAAGATAATTTCTTTGGTGGCATGGGGGCTGGAGTGTGCAGTAGAAA
ATGCATCCACGTTCTGGGCAGCTGCTCTGAATAATTTAATTCAGTTTTGTTTACTCCATGGTATGCACATTGAAGCAATA
TTGATTGACAGGGAGCGGAATGCAAAGGATTGAGACAGCAAGAATGCTGTTGTGCGGAGCGGTTCCATTTAACCATTCCC
TGTCAAATTTGTCATTCATTAGTGTCAGTATGGAAGAAACGGAAGAGAACAC
>M00285:128:000000000-BF978:1:2107:26265:6366_1:N:0:46
TACAGAAGCGTGCCCACTGGTCTCCTTGGGTGAGTTGGCCCAAATGGTGTACAATTCTATGATCATAGCTGATTGGTGTA
CAAAGGACCCTAGTGCCGATGATGTTATTTTGCTAGTGAATTTGCAGGACTTTATAGAGCAAGCTTTAATAGTACCATTC
CTTAGCCTTGAGATGCCTGATCTCTAGAGTAGTCCACATCTTAGAAGTATATGGCAGGCAGGTATCACTATTGCCCAGTT
GACCGTAAGATTCCATGCCAGGTCTGAGGTCATAATCTTCAAATACTCTTTTCCTCAA
>M00285:128:000000000-BF978:1:2107:25612:6367_1:N:0:46
NNNNNNNNNNNNNNNNNNNNNNNNNNNNNNNNNNN
>M00285:128:000000000-BF978:1:2107:11309:6369_1:N:0:46
AGAATCACTAAGATACACTAAAGATTCAGTAAATGATCACTGATTAATCAAAACGGCAATTACTGTTACAGAAGGGAAGA
AATTAAGAATACATCATGGAAATGAATTGCAGCCTAGCTTTTATTTTTTAGCTGAAATAAAAGATCTTTCACAGCCCTGA
ATAAATTACTTCCTATGATAATGTGTTTCATTAATAAAATAATAATTACAATGATTTAAATTATTTTTCTTCCCAATCTA
GAACCTGAGAGTGAATTGTATAGAAATATTATCTTTATTTAAATTATTTTTAATGACTTT
>M00285:128:000000000-BF978:1:2107:18022:6370_1:N:0:46
TATTGACTACAGCTCTGCCTTCAATACAATAAATCCAAGCAAACTTGTCACCAAGACCTAGGAATTAACTCCTCCCTCTG
TAACTGGATCTCT
>M00285:128:000000000-BF978:1:2107:9718:6373_1:N:0:46
TGGGGAAATCAAAAGCAAATTGGGTGGCAGCTTTGCAGATCACCTCTTTGCAGTGTGCAAGGGTAAACCTCAGCTTCCAG
CTGCCCGATCCTTTGTTACTCCATCTCACTCTGCCGTCTCTTTCTCTGGTCTCTTACACTGTTTCAGTGAAGGCCAATGT
GAGCTCCTCATCTTCTTACTGGGTGTGTTACAGCCTTCAGTCTTCAACACTGAACTCAGCACTTTCAACTCACCAGCTGT
TCCAGTCTCGTTCAATTTGTTTACCCCTTCCTCTTCTGATGTTTCAGCTTTCATTCAATT
>M00285:128:000000000-BF978:1:2107:22859:6373_1:N:0:46
GATCTACACTCTTTCCCTACACGACGCTCTTCCGATCTGATCTACACGCTTTCCCTACTCGACGCTCTTCCGAACTAAAT
CGCACTAGTGCCCTTCACGCATAAGATTAAAAGGGCTACCCCACCTCCTCCAACACTCCAACCAGAAACTTCAACACCTG
ATATCCCAGATAGTTTAACAAAAAATTCTGAGCTAGCATGACCACAGACACCTAAGAAAGCATCAAAATATGCCAAAATA
ATTACCCATTTATTACTTAGGTTCATAAATTATAATATTAACAATATGAAAATAATTTCC
>M00285:128:000000000-BF978:1:2107:9681:6373_1:N:0:46
TGGGGGATAAAAATGGAAAATTCTGAAAACACTGAAAAAGTCAGGCAGCTGTGGAAAGAAAAGGTGGGAGGGATAGAGAG
AACATAGGGAACATCTGTGATGAGTGGGGAGACCAAGATTGTCCAGGTGACACACTGCTTTAGAGCCTTCTAGTTAATAG
CAGAATGATAGGAGTTAGAGCGCGCCACCAATGCTAACTGACCATTCTAGAACTCTGAACCAGGAAATACCCATGAAGTC
AGGCAGTAGTTGGTGGAGAATGTTACAAATGCGTTAATGTTGCAGACAAATA
>M00285:128:000000000-BF978:1:2107:14724:6376_1:N:0:46
CTTGCCCTGCTTCTCCCCCAGTGGTCTCGTCTGTCCCCAGCCTTTGAAATGTGTACGGCTACGTTTAATGTCGTTAATGT
CCAATTAAAATCAGTAGGAGAGTAAGCAGTTGTGTTTCATGTTATTTTGTTCAATTTAAACGACAC
>M00285:128:000000000-BF978:1:2107:4658:6376_1:N:0:46
GGAGATCAAGTCTCTGAATTTTTTTAGGAAGAAGGCACAAAAAGGTAACAAGCTTCCTGAACTGCTGAGTGTTTCAAGCA
TTTTCACCGTAGGTAGCGGTTAGTGTAACGCTATTACAGAGCCAGAGACCTGGGTTCAATTCCGGCCTCTGTCTGTAAGG
AGTTTGTATGTTCTCTCCGTGTCTGCGTGGGTTTCCTCTGGGTGCTCTGGTTTCCTTCCACATTCCAAGACAAAACATAT
GGGTTAGGAAGTTTTGGGCATGC
>M00285:128:000000000-BF978:1:2107:11872:6381_1:N:0:46
CATTTTCCTACCTGTTGCCTCTAACTGTTGACTTTTCTATAAATGAAAAATCTAATTTGGGCCTGAATGTTTCTGGGGTA
ATTA
>M00285:128:000000000-BF978:1:2107:15940:6382_1:N:0:46
CACATCACAGAGAACACAAGTGCCCTTCAGAGAAGTGCTTGCATTCTTTTACTTCTGTCTGAGAGCAGAAGTTTAGCTGG
AAAATCTCTAGGTGTAGGAAGCCGTGCCTGATTTCCATCTCCTCTGTTGTCCCCATTCAGGTGAAATTTAGCAGGATCGC
AGCAAATGAAGTCAATGAAAGAAACTGAAATCAAAGACGAGAATCAGATCCAAAGACTGTGCCCAAAGGGAAATGTTATC
ATGTAAGACTAAACTGCATTGAAGCTAAAACGAAATTCCTCATGCCTTGAAATCTGATGC
>M00285:128:000000000-BF978:1:2107:25460:6383_1:N:0:46
CTGGAAGGCTGCAATATACCCAGATGGTAAATGATGTATTGTTCCTTAAGTTTGTGTTGGGCCTCATAACAGTACAGGCG
GCCACAGGCAGAAAGGTCAGAGTGGGACTCGGATGATGAATTAAAGTGGCAGGCGACAGAAAGCTCAGGATCATTCTCGC
CATTGAATGCAGGTGATCGACAAAGTGATCAC
>M00285:128:000000000-BF978:1:2107:24946:6383_1:N:0:46
AAGTCAGCTCCAATGTCTTGATGTTTTCTTTTGACTTTTTGTCTTATATTGTCTTTAAAATGATTTGCACCTTGTCCTGT
GGAGTACGGT
>M00285:128:000000000-BF978:1:2107:25535:6384_1:N:0:46
GAACGTACAACCTCCTTACAGACAGCGAAGGGAATCGATCCCCGATCGCTGGCGCTGTAACAGCGTCGCACTAACCGCTA
CGCTACCGTGCCACCCCAGTTCTTTTGTTCTAGTTGTGTCCTTTCTCATAAAAATTGTGTTTAATTTTTGTTTTTTTCGT
GAATGTTGCTTATCTATTGCCATGTGCCTGTGATGCTGCTGCAAGTAAGATAAGATATCGTTATCAGTCACATGTGCAAC
GAAACACACAGTGAAATGCATCTTTTGCA
>M00285:128:000000000-BF978:1:2107:6241:6385_1:N:0:46
NNNNNNNNNNNNNNNNNNNNNNNNNNNNNNNNNNN
>M00285:128:000000000-BF978:1:2107:3752:6385_1:N:0:46
CCTCATCCTTGAGGATCGATTCTAGTATCTTCCCCACCACCGATGTAAGACTGATAGGTCTGTAATTTCCTTTGTGCTGT
CTCCCACCTTTCTTATACAATGGAACTACATTCGCGACCCTCCAGTCTTCCGGCACCTCTCCAGCATCTATCGATTCATG
AAAAATTATCACTAATGCCTCCACTATTTCTAGAGCTACTTCCTTCAGTACACGGGGATGTATCTCGTCTGGTCCCGGAG
ACTTATCAGTCTTTAACCCATTTAGCTTCCCCAAC
>M00285:128:000000000-BF978:1:2107:8187:6387_1:N:0:46
GAATAGTATTTATCAGAGAGTAGTGGCATTTGGTAGAATAGTACTGATCAGTGAGTAGTGGCAATAGTTAGAATAGTATT
TATCAGAGAGTAATGTCATTTGATAGAATAGTATATATCAGAGAGTAGTGGTCGTAGGTAGAATAATATTTACCACAGAT
TAGTGGCATCGGGTAGAATATTACTAATCAGAGAGTAGTGGCATTTGGATATTAGTACTGATCAGAGAGTTGTGGCATTT
GGTAGAATAGTACTGATTAAAGAGTAGTGGCATTAGGTAGAATAGTATTTTTCCAGAG
>M00285:128:000000000-BF978:1:2107:13131:6387_1:N:0:46
GGCACCAGATACTCTAAATTTTCTATTGGTTCTATGTCAGATCATTCATCTCTTGTTCCCTGTACTTATGACCGATTTCA
GCTGTCTGGTACATTTTACAATTCTCTACATTGCATTATTCTCCCTTATCCTGATCTCATCATTGTGTCATGGCTTGCAG
TTTTGATGTGTCTCTCAAGGAATTGATTGGAATCCAATTAATGTTTTCCTTTACGTTAGCTGTCTCCACATAGCCCACTT
TGTTCCCTCATACATTTGTCCAAACAAATACCAAATACCACCTTGT
>M00285:128:000000000-BF978:1:2107:22381:6387_1:N:0:46
AATTATGCATTTAGTCAGATTATGATACATAAAGTAGCAGTCTCAGAAAGCTAGCCAAAGACTGTTAGTGTATGTAGAGT
GTATTTAACTTTGACAGGACTTCAAAATTATACCATGACTTATCTGATAAGTTAAATATTTTATTTGATAAGTCCTTGAT
CCTTCAACAGACACTCTGTTCCAAAATCTGTCATAGCAAGAGATTATCAGTTGGACATCTGAAATGGTTCAAAGATGTTC
TCAAAACCTGCCTGGGGAAGCTATAACATCTCCAACAACTTGTGGAAGTTCTTGGCAATG
>M00285:128:000000000-BF978:1:2107:14313:6390_1:N:0:46
ATGGAAATCATTATTGGCATGAGGACACAATTATTGGGACAGCTCAGAGCTTCAGGTAAGCCCATTTTAGAGGTGAGATT
AAAGAAGCTCAAATGTATTAACCAGTGGTCTGCAATCAGCTTAACTAAAAGCATTTCATAATACTTTGAAAGGCAAAGT
>M00285:128:000000000-BF978:1:2107:21063:6391_1:N:0:46
CCATCTTATCGTACTAGGGAACAATTCAGTAGTCTTATAACAGCGGGATAGAAGCTGTCCTTGAGCCTGGATCCACGTGC
TTTCAGGTGTTTATATCTTCTGAGCGATGGGAGAAGGGAGAAGAGTGAACATGCAGGGTGGGTGGGGTCTTTGATTAAGC
TGGCTGCTTTATCGAC
>M00285:128:000000000-BF978:1:2107:19567:6391_1:N:0:46
GATGTGCCTGTCATATTCCCAGCAAACGTATCTAGTCATATCCACTGATGACTGAGGCACCGGTCCTTTATTGATCAGCT
GGAAGAAGTTACATACTATTACCACCTGCTGCAAGTAAACCCAGGTCAACCTGGGCGTATTAAATTATCAATCCATCTAA
TCTGTTTAGAAATATACTGATCTTGATGATGGCTTTTAATTTGGTGCTGAATTATGGGTTCAGGAGCGTTGGCAGAGGAC
TGAAGGACTGCTAATTGTACCATTGTTCGAGAAAGAGGGAGGGATAAACCAAGTAATTGC
>M00285:128:000000000-BF978:1:2107:4702:6392_1:N:0:46
TGTGGAGCAGAGTGAGAGGGAGTGTGGAGCAGAGTGAGAGAGGGAGTCTTGAACAGAGTGAGAGGGAGTGTGGAGCAGAG
TGAGAGAGGGAGGGTGGAGCAGACTGAGACGGAGTGGGGAGCAGTGGAAGAGGGAGTGTGGAGTACAGAAGAGAGAGCGA
GAGGGGAGAAGAGTGAGAGAGGGAGCGTGGAGTAGAGTGAGAGATGGAGTGTGAAGTATAGAGGGAGAGAGGGAGTGTAG
AGGAGAGTGAGAGATGGAGTGTGAGGTATAGAGAGAGAGGGTGAGGGTGGAGCAGAGTGG
>M00285:128:000000000-BF978:1:2107:6456:6392_1:N:0:46
TTATCTTTTACACTATACTTATCAGCCAAGAGATTGTTGGAACTATTTATTTTATATATATTATACTTTATTGCTTTTTT
TTATGATTATCTATGTTATGATTGTTACCTGATCTCTCTGTAATACATGTGCAAACATCGATTTTATAAATTAAACTGTA
TTGATTAGTTACTAATAAAAAGATTGAAAAAGAAAGAAAGATACTTTACTCTGCACTGTTACTGTTTTAACCTGTACTCT
CTACTACCCCAATGTAACTGCACAGTGTAATGAATTCACCTGTACGAGCAGTATGCA
>M00285:128:000000000-BF978:1:2107:14983:6393_1:N:0:46
CCCCACCCCTTCCCCCTGGACCTGTTACTCCCCTGCACACTGGAGGGAATTTACAGTGGTCAATTAACTTACTGGTCCAC
ATATCTTGGGGTGTGGGAGGAAAATGGAGCACCAGGAGGAAACACAGATGATTACAAGGAGCATAGGCAAACTTCACACT
GAATTAAACCTGGGTTGCTGGAACTGTGAAGCA
>M00285:128:000000000-BF978:1:2107:20444:6393_1:N:0:46
CAACCCCACCACCCCTTGGTACCTCCTCTAAAGATTCAATCAAATTAGTCAGGTAAGAGCATCCTTTAACAAATCCATGC
TAACCATCCTTGATTAATCTGTCTTTCCAAGTGGTATATATTGCCCCACATAATTAAGTCCAATAATTTTTTCTGTCACC
TGTGTTAAATGAACTGGTCATAATTACCATTTATCCCTTCTCCCCTTTTAACACACTGGGAGAACATTGCCATCTTCCAA
TCCTCCAGCACCACCTCTGTGCACAGGGTGATTAACAATGATGGTCAGATCCTCTGCAGT
>M00285:128:000000000-BF978:1:2107:3856:6395_1:N:0:46
GCTCTGATTTCCTCCCACATCTCAAAGGTATGCTAGTTGGTAGGTTAGTTGGCTACTGTTGGCATGGACTTGGTAGGCCA
AAGACTTGTTTTCATGTTATATCTCTCTGTGACTCTCTATGTGGAAACTATGTGGAGAACCCAAGCCACTGTCTTTTC
>M00285:128:000000000-BF978:1:2107:7327:6397_1:N:0:46
TGTCTTAATTTAGAGAGAAAGAAAAAAAAAAAACAGGAGTGGTACTGTTGATTCTTCGCTTAAATTTATAGATATTTGAG
GTCCATTTATTCAATACTTCCACATGATGTAGTTTCCCATTCTATAACTTTCTTTCAAAATTCAGAGAAACGGAGCTGAT
GACATTATATGGCTCTATTTCTATTGAAA
>M00285:128:000000000-BF978:1:2107:9207:6398_1:N:0:46
NNNNNNNNNNNNNNNNNNNNNNNNNNNNNNNNNNN
>M00285:128:000000000-BF978:1:2107:4239:6398_1:N:0:46
CTCTGAACTCACTGTGTTTACTGAAAGATATTATACCACTGCAAAAAAATGAATTAAACATATGTTGGGGTATTATCAGG
AGCAACATCTAATAGTCTGGAAAAATCGGCCAGTCCAGCACCACCAGAGTCTGGAGGGTGCTGGACT
>M00285:128:000000000-BF978:1:2107:12091:6399_1:N:0:46
AAAAATACCTTTTTGTCACACTTCTCCTTCATACTGTAAGGTACAAGTTGTGCTTTGTAGAACTGAATTGCTGTAATTTT
CTTCAGGTGAACCTTGGCTTTCATATTTTGAATGCTTCCATGCCATATATAAAACACAGTGGGGTATTTGTCAAGTATAG
TAGATAAAAACAGATTCTCACCCTCATGATGTCTCCCCAATCTTCCTTTATCTTTGATAGCC
>M00285:128:000000000-BF978:1:2107:7818:6400_1:N:0:46
AAGGGATATAGAGATAAGGCAGGGATTTGGACTTAGAATAGTAAGTTTTTTTTTCCTATCCTCTTTTTTTTCCCCACCCT
CCCTTCCCTTTGGAGCAGACTCGATGGGCCGACTGGCCTGCTTCTGCTCCATTATCTTGTGATCTTGTGAAAATCTAGTT
TCCAAAATACCTCATTTTCAGGTTGAATTTTGCCTTCCCATTGTCATGATTTATACAGTTTGTTGAACAACCTTCTACTG
GAGTTGAAGAAAAAGCACCATTTCTCAGTGTAAATGGAAAATGTCAAGTATAGAGAGG
>M00285:128:000000000-BF978:1:2107:11254:6400_1:N:0:46
TTCGTATGTGCTGACTGAGATTTGTAAAGAAATGCGTGATAAAAGTTAACTGTAAAGTTCACTAAATAAACTGTCAAGTT
GTTGTTGTAAATTTCCAAGTTTGTCTCCTGATTTAGACTCCGACCTAGAAGAATGAACACTAGTAATGTTCCGGAAATTT
GAGCAAAATGAAGTGCAAGATCAAAGCCAATATTAGCACAAATGTAATTGACAATCTAACAAGACATCAA
>M00285:128:000000000-BF978:1:2107:12906:6400_1:N:0:46
ATGCAGGCACTGAATACAATGCAGGCACGGTAGTGCAACAGTTAGAGTAATGCTTTACAGCGCCAGCAACCCAGGTTCAA
TTCCAACTGCTGTCTGTCAGGAGTTTGTACGTTGTCTGCATATCGGCATCGGACTCCGGTGCTCCTGTTTCCTCCCACAT
TCCAAAGACATACGGGTTAGGAAGTTGTGGGCATGCTATGTTGGCGCCAGAAGCGTGGAGACACTTGTGGGCTGCCCCCA
GAACACTCTATGCAAAAGTTATATTTCACTGTGTGTTTTGATATACATGTGACTAATAA
>M00285:128:000000000-BF978:1:2107:23217:6405_1:N:0:46
ACCAAGTTTTATTGATGCACCATAGAAAGCATCCTATCTGGATGTATCACAGCTTGGTACGGCAACTGCTCTGCCCAGGA
CCGCAAGAAGCTGCAGAGAGTTGTAGACACGGAAACCAACCTCCCCTCCATGGACTCTCTATACCTCCCACTGCCTTGGT
GAACCCCACCCTCCTAGGTCATTCTCTCTTCTCTCCTCTCCCATCAGGCAGAAGATACAGGAGCCTGAGGGCACATATCA
CCAGGCTCAAGGACAGCTTCTATCCCACTGTGATAAGACTATTGAATGGTTCCCTTAACG
>M00285:128:000000000-BF978:1:2107:22297:6406_1:N:0:46
CCTCTATCAAGTGATCTCTAATCCTCTTTCTCTCCAAAGTGAAAGGCCGTCGCTCACTCAAACTATCCTCATAACCCATG
TTATCCAATTCAGGCAGCACCCTGGTAAATCTGCACCCTCTCTAAACCTTCCACATCCTTCCTATCGTGAGGCGACCAGA
ACTGAACACAATACTCCATGCTTG
>M00285:128:000000000-BF978:1:2107:26593:6406_1:N:0:46
ATAACCATAAACACGCACAGGGTAGTTCTATAACCTTCAACGAGTTCACTTTAGTTTATAACCTTCAACGTGTGCATGCT
AGTTAATACCTCTAACACGCGCATATTTAAAGAACTTCAAATGTGCGCAGTCATTAACAACCTCAAAGGCTCGCACAGTA
GTTAATAAACTTGAACACGTGCATAGTTAATAAGCTCAAACACCCGCACAGTACTTATATAACCCTGAACACGGTAGTCA
ATAACCTCCAACGCGCTTAGGGTAGTTAATAGCCTCCAACACGTGCACGGTAGTT
>M00285:128:000000000-BF978:1:2107:6085:6407_1:N:0:46
GCTGAGGGGGCAACTTCTTCACACGGAGGGTGGGGAGTACATGGAATAAGCTGCCAGACAAAGCAGCTGAGGTAGGTACA
TTTATTGGTATTTGGTTTATTATTGTCACATGTGCTGCGGTACAGTGAAAAACTTGTCTTGCATACTGTTCATACAGCTC
AATTCAGTATACAGTTCACTAAGGTGGTACAGAGTGCATTGAGGTGGCATGGGTTAAAAACCAAAAATAGAATACAGAGT
AAAGTGTCACAGCCACAGGGAAGTGCAGGTAGACAATAAGGTGCATGGTCAAACAAGAT
>M00285:128:000000000-BF978:1:2107:8807:6407_1:N:0:46
TCCCCTTCATTTGGAGTGGTGCGGCTGGTAGAGGTGCTGCCTCACAACTTCAGCGACCCTGGTTCAATCTTGACTGCCGA
TGTGGAGTTTGCATGGTATTGCTGGATTGGGGAGCATGCCTTGTGGAAACAGGTTGAGTGAACTCAAGTCTTTTCTCGTT
GGAGCAACGGAGGGTGAGGGGGGACCTG
>M00285:128:000000000-BF978:1:2107:24985:6407_1:N:0:46
TCCCATGAGCTACCAATCCTATCAGCACCATACAGACCAAGCTGTGTACAACCACCAGACAGGAAAGACTTACCTCAATA
AGATCAATAAATGTTATCTGCATTAACTCCAAAACCTTTAAACCTGTATCCTGAGACCAGCCTTCTTCCTTCACTTTGTT
TCCAAAAC
>M00285:128:000000000-BF978:1:2107:22004:6408_1:N:0:46
CCATTAGGTATTTGGTTGTCATGTTGTTACATTTTAGGCTGAAGCTCAAAAACTGCATTCACTTCCTTTTTTGACACAAT
CACAATTTCACAGACGTTAACTTGTGTCAAAAGTGAATGACAGAATGTTATTTTTTTTGAGCTCCTGCAATTCAAAGCTT
GCTCAAGCAGCAAGGCTATCATTGTCTGATAGATTGAAAATGGGAGTAGAGTCACTATAATGGAAATAGACAAAGGAAAT
GGGGAGGAAAGCTTGGATTAAGAGGGCAGTGCCTGCATTCAC
>M00285:128:000000000-BF978:1:2107:9247:6409_1:N:0:46
ACTATTGGAAACCAATTGCAGTGTATGTATTTCATGATGTTGAGACGTTTGATACCAGCTATTCTACTGTTTCTCTTACT
CCTGATAAGTTATTTGATTGTATATCAAAAGATTTGTTTTGTGGCGAAAACAGCGTTTTGAATGCTATATCTATTCAATT
GCCGATTTATACACGAAGCACATGGAGTAACTATTGCAAAACAGTTGTAGTGTATGTATTTCATGGTGCTGAGTCGTTTG
GTAACGACTATTCGATTGTAGCCTGTATAGCTGCAAGGTTATGAGATGATATAGCAAC
>M00285:128:000000000-BF978:1:2107:14092:6410_1:N:0:46
AACAAAAATTAAAGATTTTGAAATTAAAGCAGTTTTGAAAGGGTGATACCTATTTGTTTGCTTCATTACACTTGCTAGAA
AGATGATAGAAAGAGTTAATGAACAAAAGCCAGAAAATTTGAATTAATTGTAATTCAGGAAAACACTTTCTTTGGAGCTC
AGTGTATGAAGATGTCCAAATTAGAATTAATTTACCAAACAGGCAAAATATTTTGAGCTTGGCAAAAATGGAATACAAAT
GTTCATTTCTTGTCATAATACAATTCTTTGAACTTGTGTCATACAATCTTTAAGGAAGTT
>M00285:128:000000000-BF978:1:2107:21517:6411_1:N:0:46
GTTGTACCTTTACTCTTAGGCCAGGGGCTCAATGTGGTTCAATGAGTACAGCAGAAGGGCAATCCAGGAGCAGCATCAGG
CAAGCATAAAAAGGATGAAGTGCCAGCCTAGTGAAGCTGAAACCTGTATCCTAAATAGCAAAACCAGCATGCAATAGACA
AAGCTAAATCAAATCACAACCAATAGATCAGATCGAAGCTTTGCAGTCCTGCCACATCTTGTTATGAATTGTGGTGAACA
GTCAAACAACTGACAAGAGGAGGAGGC
>M00285:128:000000000-BF978:1:2107:26272:6411_1:N:0:46
GCGGGGCAAAGTTTACACAGAGAGTGTTAAGTGCCTGGAACAGGCTGCCAGGGGTGGTGAAAGCAGCTATAAATATAGTG
TTTGAGAGGCTTTTAAGTAGACACACGTATATGCAGGGGATGGAGGGATATGGATCATGCACAGGCAGAAGAGATTTAGT
GTAATTTGGCATCGTGTTCAGCACAGACATTGTGGGCTGAAGGGCCTGTTCCTGCGCTGTACTGTTCTATGTTCTGTGTT
CTATAATACAAAA
>M00285:128:000000000-BF978:1:2107:11530:6412_1:N:0:46
GATATTCACAATTATTTTGTTTCACAGAGAGAATGCCAGCTTAATTATTCAATTAGAACTCTTGTGTTTAGCTATGTCAT
AAATCCCTTATGCATTGCCACTTGTGTAATTAATTATTTGTGTGCTGCACCAACAGGTTAATTATGTCAATGTGTGTCTG
TTTGTAACTGTTCTGCACCTTATTGAGTTTTTGTTAGTTTGTCACCAGATCCCAGTAATCTTAGCATTGTTTGTAAAAAT
>M00285:128:000000000-BF978:1:2107:4703:6413_1:N:0:46
AGACCAGTCCCAGACCATGATTTTTAATTGCTGGCCTGGAGACTGACAAAATTTCAGTCCGGAGAAATGAGGTCATGTTT
CTGAGGAGTTGCCACAATGCAAAGGAATATACAATAAATGCAAAGATCTTGTGAGGTGTGGAGGGACAAAAGGTCCTCGA
AATTTATATCCACAGACCCTTAAAGGTAGCAGGACAGGTGAAGAAGAATGAGTAAAGACATATGGGAACTTTTCATTATT
AGCCAAGGAATGGGTTATGGATTATAAG
>M00285:128:000000000-BF978:1:2107:19368:6419_1:N:0:46
TGGGGAGGTCAGGAGAACACACACCAGTCCTCATTGAGGGGTCAGCGGTGAAAAGGGTAAGCAGCTTCAAGTTCCTGGGT
GTCAACATCTCAGAGGATCTATCCTGGGCCCAACACATTGATGCAATCACAAAGGCATGCCAGCAGCTCTACTTCATGAG
AAGTTTGAGAAGATTTGGTATGTCACCAAAGACTCTTACAAATTTCTATAGATGTATGATGGCAGG
>M00285:128:000000000-BF978:1:2107:5587:6419_1:N:0:46
AAAGCAGTGGAAAGTCAGAGTTTAAACAAGATTTAAGATGCACAAAGAGCAGAAGAGGAGAGAATGAATGCATTTTCCTG
ATGTTTCTGCCATTCTTCCCTCTCATTCTCTCACTGTCATTCCTACTTCTTACACTTCTCTCCTTTTGTTTGCTCTCAAT
TTCATTGTTTCTCTTCTTTTCATACTTCTATTTCATTCATTCAATTAATTTCCTGCAGCACAGTTTGTATTTGTGCAGTA
TCCT
>M00285:128:000000000-BF978:1:2107:21551:6419_1:N:0:46
GGGGGAAACCGACCATTTGTCTAGGCAGCTATCGTAGTTCAAGTTTGTCCTCGCACAATAATGATGAGTCCCACAAAGGG
AACATTTTGTTTAGCACAATATTCCTTTTCACTG
>M00285:128:000000000-BF978:1:2107:22642:6422_1:N:0:46
GAAATATGATAGAGGTTTACAAAATGATGAGGGGCACAGACAGAGTTAATGCGAGTAGGCTCTTTCCACCTAGATTAGGA
GAGAGAAGTATGAGAGGACATGGCTTTAGTGTGAAAGGGGAAAGGTTTAGGGGTAACTTTTTCACTCAGGG
>M00285:128:000000000-BF978:1:2107:11684:6422_1:N:0:46
CGATCTCCTGAAGGGTATCACTTAGCACTTTTCTGGCTTGAACTCTATCTGCCACTTCTTAGCCCACTTCTGCATCCTAT
CAATATCCTGTTGTAATCTACAGCAACCTTCTACACTATCCACAACACCACCGACCTTCATATTATCAGCAAATTTAATG
ACCCACCCTTCCACATCCTCAGCCAAGTCATTTATAAAAATCACACAAGCAGGGGCACCAGAACAGATCCCTGCAGAACA
GACAGGTGCATGTACATACATTCATTCCTCCAAACTGCACTAGTTACTCCACTCCTTCTC
>M00285:128:000000000-BF978:1:2107:19569:6424_1:N:0:46
CAAGTTTGAATAACACTGTCATTTCACTTCCCTAAAGATGCTTCAGATTCTGGGTACACATTTTACAACAAACTTTAAGT
TAAGCAATTATTTTTCCTGAGTCACTGATAGGCCAGTTTCACATCAAGTTCCAAGTACTGCACCTTCATTTTGACCGTAG
GCTTTTTAGTAGGTTTTGATGTGTTATTTTGGGATGGTCTATAGCTACATGCTGTGATGCTATTGTAAACAAGCTTCTCA
TTGTACCAGCACCTCACCACACTTGTGCACATGACAATAAACTGGACTTTACTGCATTTC
>M00285:128:000000000-BF978:1:2107:23455:6425_1:N:0:46
GTCTATACCGACTCTCTGCATTCACATGATCTGAACTTGAAACAAGATCTCAAACAAAGATAGCGAAGACTCGATTCGCT
TGTGTTTGATGCATGAACCTTCAGAAGCTAACGGTTGAT
>M00285:128:000000000-BF978:1:2107:15853:6426_1:N:0:46
CGTTAGCTTTCAGGTTGATGAACTTCCATGTGTTCTGATGAAACGTTATTGATGTGTATTGTTAATACTGTTTCCCTTTC
CATTGCTGTTGCCAGACTGGTTAGGTACTTTCAATATTTTCCATTTTCCTTATCATTCTTTAAACTAATAATTGAAAGTC
AAACTGCTTGAAGTCATGAAGATTTCCATGATCTAGTTTTATTTTCACATCCTTGAAGTAATCAGAAAGTTTATTATGTA
GGATTTTCCCTTTCTGAATCTGGCTGCTTTTAATTCTTAAGTATACTCATAATCAATTGT
>M00285:128:000000000-BF978:1:2107:16565:6426_1:N:0:46
ATCACCTCATTATAGAAAGGATGTGGGAGCTTTAAAGAGGATGCAGAGGAGATTTACCAGGATGTTGCCTGGAATGGAGA
GCATGTCTTACGAAGGTAGGTTGAGCGAGCTAGGGCTTCTTTTTTGTAGCAAAGGAGGAGAGGTGACTTGATATAGGTGT
ACAAGAGGCATAGATCAAATGGACAGTCAGAGACTTCTTTCCCAGGGCAAAAATGGCTAACATGAAGGGACATGATTTTA
AGGTGATTGGAGGAAGGTATAAGGGGGATGTCAGTGGTAATTTTTTTTTTTTTTAAG
>M00285:128:000000000-BF978:1:2107:3538:6427_1:N:0:46
TATGTTTCCTCCAATGAGTCCATTGCCACCCATCCTTCAGTCTGCACAGATTCCAGTTTATCCAAGCAAGACACTGGTGG
CCTTGTCCTTCTCCTCAATTGTTCTTGGTGGTTTCTAGTACCCAAATATTTCCAATTTTAAAATTCACAACCTCAGGTTT
AATCATCTTACTGTCTTCACATCTTCTGATTTCTGTAGCCACCTTTGTCCTTAGACAAAGTCTCTTCCAATCTTGACTAT
TCAGG
>M00285:128:000000000-BF978:1:2107:11499:6428_1:N:0:46
CACAGGGACTTAGGATGTAAACCAAGTCCCTGTATGGATGAGGAATCTATTGTACTATTTGCTGTATCTGGGGAAGGAAC
AAACTTTGTCCTTTCCAGCCACAGGCCAAAATCTGCTTCCTATGATAGGCACCCTAACTGCTTGAGGCAATACTTGTCCT
GCCTTTAACTAGGAGAAATGCTGG
>M00285:128:000000000-BF978:1:2107:20626:6429_1:N:0:46
CCCTGGCCCTTCCCATCCCAGATCCAGCTCTTAACCCTGACCCTTCCCATCCCAGATCCAGCTCTTAACCCTGACCCTTC
CCATCCCAGATCCAGCTCTTAACCCTGACCCTTCCCATCCCAGATCCAGCTCTTAACCC
>M00285:128:000000000-BF978:1:2107:11328:6432_1:N:0:46
CCCACATCTGTAACTGACACTGCCCATATCTGTAACTGACATATCCTGTGTATTCTTTGATAGTCCTTTAGACTGTCCAC
AATTCCACCAATCGCGGTGTCATCCACAAATTTGCTAATCCACACATCTATATTTTCAATACACACACAACAAACAAAAA
AGGTCCCAGCATCAATCCTTGTGAAACACCACTGGTCATGGCCCTCCAATCAGAACAACAGCCTTCCACCCC
>M00285:128:000000000-BF978:1:2107:15778:6434_1:N:0:46
AGCTTATAAAACGCTGTTTTAGCCTAATAAGAAATCTGGTGATATATCAAGATTACCTTTTCAAGAGTAAGAGGTATAGT
GAAATAACTGTTACCAAACGACTCAGCAACATGAAATACATACACTACAACTGTTTTCATGTTTATTCTCCATGAGGATG
TGTAGAAAGTGGCAAATGAATGGTTTAAACTTAAAAAACGCTGTTTTAGCCAAATAGGAAATCTGTTGCTATATCAGCTA
TTAACTTCTCAACAGTAATATGTACACTTAAATAACTGTTACCAAACTGCTCAGCA
>M00285:128:000000000-BF978:1:2107:11351:6435_1:N:0:46
CTTTTGCGTAATGATTTTGGGGAGCAGCCCACAAGTGTCGCCACGCTTCCGCCGCCAACCTAGCATGCCCATAATTTCCT
AACCTGTACGTCTTTGGAATGTGGGCGGAAACACAGACACGGGGAGAACGTACAAACTCCTTACAGACAGTGACCAGATT
TGAGCCTGGGTCGCTGGTGCTGTAAAGCACTATGCTACTGTGCCCACCCTAAATGAATCTAAATGGCACCAACTTCTTTA
TGAGGCTTTCCTGAAAAAAGGGGTATCAGAAATACAGAGGCATATTAGCATGACATAAA
>M00285:128:000000000-BF978:1:2107:17860:6435_1:N:0:46
CTTTGGAGCAGACTCGATGGGCCAACTGGCCTGCTTCTGCTCCATTATCTTGTGATCTTGTGTGATCCTCATTTTGGCAG
TATATTCCATGTTGCTTAAGTTCCTGTGCTAACTGTTGTGTTTTCTGCCAACCTGGGACAGGCTATTTTAGATTTGGTCA
TGTGTAATGAGATTAGCTTAATAAAAGATGTTGCGTTAAGGATACCCTAGAGAGAAGTAATCACAATATGGTCGAATTCA
GATGTATTTTTAGGGAAAAATACACGACCAATGTTCTCAA
>M00285:128:000000000-BF978:1:2107:7114:6437_1:N:0:46
GATGTGACCTTCTGAAAGCTATCAGGAATGCCAAGAGGCAATACAGACTCAAAATAGAGCCCCAGACTAGCTGTCAGTTA
CATGCCATAACAGGCTACAAGATGAAGGCAGGCTGCCTTCCTGGCAGCACATCCCTTCCTGATGAACTTAACGTATTCTA
TGTGCATTTTGAACAGAAGGGAAATTGATTGTTACCACCCACCCTGATAGCCTGCAATGCAACTGAA
>M00285:128:000000000-BF978:1:2107:18700:6439_1:N:0:46
TCCACCCTCACTGTATAAAAGCTATAATTTTGTCTCCCCTGATAACTTTGGCACAACCCTCATTGGTGGGAAGGGACCCA
AACCAATTTGTAAATGTAGGATTTATGGGATCTACTGCACCATTAAAAATGGTTCTGTCCAAAACAAAGATGATCCTAGA
TCATTG
>M00285:128:000000000-BF978:1:2107:24337:6440_1:N:0:46
CAGTATGCATAGGAGTGAGATACCATCCTCCACAGGTACATGTCACATTAAATAACAAGCAAAAACGACACACTGACACA
CACTACATAAAAACATTAAAACCATGAAAATTAAATTAAATACAGCAGGTTAAATAAATAGAATTAAAGTGAATGAACTG
GTGGCAGGC
>M00285:128:000000000-BF978:1:2107:10566:6442_1:N:0:46
GGCACAGTTGTGATGAAAGCTAGCCATTCATTTCCCACTTAGAGTCTCAGTGTTGTATTTTGGAAGTTGAACCCAGAGCT
TTTGTAGCTTTGCTAATGAGTTAGTGCTGACTTTGATTTAAGATACGTCAGCAGTTTTAAGTGAAATCCCAAGGGTCATT
TGAACTGATTAATTTGGAAAATAATTTATTAAAAGAAAGCACATCTTTGTTGGGTGAGTGTGGTGCATTTGGTGCAAACT
GTGGACAGCCATATTAAATAAGTACATCAGATTAATTTAACTTTATTCCTGCTAATTTT
>M00285:128:000000000-BF978:1:2107:26783:6442_1:N:0:46
GAATGGTTCCCTAGTATGACAAGATGGACTCTTGACCTCACAATCTACCACCTTATGACCTTGCATCTTATTGTCTACCC
GCACTGCACTTTCTCTGTAGCTGTTACACTTTACTCTGCATTATGTTATTGTTTTACCTTGTACTACCTCAGTGCACTGT
ATAATGAATTGATCTGTCTGAATGGTACGCAAGACAAGTTTTTCATTGTACCCTGGTACATATGACAATAATAAACCAAT
TTCAGTCTTCCTCGATAGCTGAACCCTTTCTGTATTTTTCCCATCATTGATATTCTTTA
>M00285:128:000000000-BF978:1:2107:25644:6444_1:N:0:46
CCAAATATGAATTCAATTTGCTATATTTACGACTAAATTTTCAGGGGTAAGAGATACAGTCGAATAACTGTCACCAAACG
ACTCAACACCCTGAAATACATACAATACAATTGTTTTCCAATAGTTACAGTTTGCTATTTAGGCTGAAATTAGCAAAACA
ATGGTTTTATCTTTTAAAACGCTGTTTTAGCCAAATTGGAAAGCCTTTGCTATAACAGCGACTAGCTTTCCAGGCGTAAG
GGATACAGTCGAATAACTGCTACC
>M00285:128:000000000-BF978:1:2107:19403:6444_1:N:0:46
TAGGGCAAATCACACGCTAACTTGCACAGAGGTAAGTCACAATGGTATGGGCAACTGTGTGCCTCATCTAGAAAGGTTGC
TAATGTCATGAGTGTCATGTGGACATGATCAAGCTAAACCTTGATTGTGACTTGACATTGCTTGACGCTCTCCCCTTAAA
AACTATACCCTCACTACAATGGATCACACAATTATGGAATATTTATACTTAAATACTATGTTATTCAGGTAAATCAAAGT
TCACTATGAACATGCAATTCTTATTTTGCTCTGCAATTACTATACTTAATGCTCCTAA
>M00285:128:000000000-BF978:1:2107:4306:6445_1:N:0:46
CAAAATGCAGGACAAAGAAAAAGAGCAAAGGAATGGGATTGATTGGACTGCTATACAGAGACTTGACATGGACTTGATGT
GCCAAATGGCTTTCTCCTGTGCCATAATATCCTTCTGCTCCATGACCTGCATCGTAAATGACAGATTAAACTAACTTACA
TTGTATCTTTTACCCTGGAACTTAAAAAAATAAATTACATTGAAAATGGCCACATGGTGAAGTCGCCAAAAGTAGCAATT
GATTTCTGCAAAGCAAAGTCACTCAGATAACAAGTGATATGAATGATGAATTAATCTGCT
>M00285:128:000000000-BF978:1:2107:21871:6445_1:N:0:46
ATTGCTGCAGCGGACTGTAAATTTTGCATGAACTTGTACAATACAATTTGAACATTTGTGTATTTCATTGCATCGTGATG
GAATGTGTTGCAAATAAAGTTGTGAAGTCAGTGGCTTTCCAGGGGGTAATGTTGGCAGCAAGTGAAATGTTTTCAATCTA
GGATTTATCTTGCCTGGTGGAGAAATTAAAACACCATTTATTTGCTATCAATAACGCTTTTTAAGGCAGAACAAAACTGC
CTTTTACCAATTACATTCAAAGTAGCATTTAACTATAGGTGTAAGATGATAATAA
>M00285:128:000000000-BF978:1:2107:19031:6446_1:N:0:46
ATAGAAAGGGGTGGGGAGGGCAAGATGTGCTTGGTGATGGGGTCCTGTTGGAGATGGTGGAAGTGGCGGAGAATGATATA
TTGGATACATAGGCTGGTGGGATGAAACGTGAGGACGAGGCGGACCCCAATGCTGTTGGGTCTGGGAG
>M00285:128:000000000-BF978:1:2107:17872:6447_1:N:0:46
AACTGTAAACTTTACCCAGCAAAAAATGCCTGGATATTTACATTTGCTTGGCTCTTTGATTGTCAATGGAGTTCCTCTGA
TCTACCTGATGGGTTCTTACTGAGTAAGCATTTAGACCAAGGCTGGCTGACAAAAGCAATAAAAATAAATGAAAAGCTGA
GAAAAAAAATGCATCAATGAAGACGCCAAACAAATACTTTT
>M00285:128:000000000-BF978:1:2107:19922:6451_1:N:0:46
AGTTGCCATAACAAGCTGTGATGCATCCATATAGGATGCTTTCTGTGGTGCATCAATAAAAGTTGGTGAATGTCAATGGT
GACATGGCAAATTTCTTTAGACTCCTGAGGAAGTAGAGGCAGTGGTGAGCTTTCTTGGCTGTGGTATCTATGTGGTTAGA
CCAGGACAGACTCTTGGCGATGTTCACTCCTAGGAAATTG
>M00285:128:000000000-BF978:1:2107:12138:6452_1:N:0:46
GGTGGATGCGATGAAGAGAACCTTTGGCAGAAAGATCAATGCTCCTGATGCACTCATTAGGAGGAAGGCCAAGGAGGAGG
CTGAAGTTACTCAGTATAATTGCATGTAATGACAGAACTTGGCACAAGGTGCACAAACATTTAGCAATGTTAAGAGGTCC
ATTAAATAAATGACTACATTCATCTAATAAGCCAAAATGGC
>M00285:128:000000000-BF978:1:2107:9305:6453_1:N:0:46
CAAGCATTTATCATAGGGATTTTAAACATTAAGCTTGACCATGAGACCCTTCCACAGTTCATAGTTCAGTGTGGAGAGTT
TGAGAAGTTACTCACTGAAGCAATGATGGGGTTTCTAAGTCTGTTTTTATCAATTTATTTGTTTTTAGAAGTTCATTATT
TGCTTTAAATTAACTCAAGACTCAAGGGTGCCAGCAGTCAGTTTTGATAATGTGCTGACCTCCATTAATTCTCTTTTAGA
AATGGGCCTCCAGTTCGTACAGAAAACCGAGTGATTGTTGAAAATCTCTCTTCACGAGTT
>M00285:128:000000000-BF978:1:2107:11025:6453_1:N:0:46
CTTTTATATTATATTCATTTACTAAGAGATCGTGGGATCTACAGATTTTTTAAATATTTTATTGTCCTTTATGATTATCT
ATGTCATGTTCATTCTCCTGACCTCTTTGTATTACACGTACAAACATTGATGTTATATACTAATCTGTATTGATTTATAA
ACTAATAAAAAGATCGAAAAAGAAAGACTCTTAACTGCAGATGATGTGTATGTAAACTCTGTTAACAATAGACAAGTATC
TCTAGCAGTTCTCTTTTTTAACTTTGGATTTC
>M00285:128:000000000-BF978:1:2107:18533:6454_1:N:0:46
TGGTATTGTTCCTAAGGTGACCAGACAGAGAGAGATGGTATTGTTCCTAAGGTGACCAGAGAGAGAGAGAGAAGGTATGG
TTGCTAAAGGTGAGCAGACAGATAAGGTATGGTTGCTGAATATGACCAGAGAGAGTGAAAGTTTGGTTGCTAAAGGGAAC
CAGAGAGAGAATGTATCATTGCTATAGTTGAGCAGAAAGAATATATGGTTGCTAATGATGACCAGAGAGCGATGAGGTCA
GATCGGAGAGCACACGTCTGAACTCCAGTCACTCCGCGAAATCTCGTATGCCGTCTTCTG
>M00285:128:000000000-BF978:1:2107:20678:6454_1:N:0:46
CTGTCCAACACTTTCACTCACCGCCACAACCGATGCAGGCAAGTATGTCGTCCTCCTTCTTTAGCAGCCGATCTGCTTCT
GTGGCCCCTTTCAGGAAACTCTCCCCTTGAAGCCGAACACCAGTGCTGTT
>M00285:128:000000000-BF978:1:2107:13230:6454_1:N:0:46
GCCACTCTCTGCCTCGGACGCTAAGGAGCGTCTTCAGTGCGCACTGTCCGGACGCAGTCGGGTTACAGGTCTTGGGATCT
TCCTGGGCAGCAATTCCCACACTGCGCAGTGTCGGCGCGCTTCCTTCCTTCAGAGAGCAGCGCACACTAGCCTGTGCTCG
ACCAATACTCGGGTACACCGACCAACTTGGACTGTGTCGTTTCATATCCTCTGGCGGCGG
>M00285:128:000000000-BF978:1:2107:27901:6455_1:N:0:46
GACAAGAACACATATGACTCCTCAATTATTTAATTTTTTAAAAATTGATCTTCAGGTCTGTTGTTTAACGGAATCAATGG
ATTACCCATCAGCATGAATTAACAACAAACAACGTTATAACAGCTTATAATAATAAAGCTTGAACCCTTCTCTCTTTCAC
AAATACGGAACTGTTTTAGTTCACAGGTATTAACTTTTAGAATGTCTAATTCAAAACACCACAAAGAAAAAAAATACAAT
ATTCCATTTGCATAATTTTGCACAATTAAC
>M00285:128:000000000-BF978:1:2107:5878:6457_1:N:0:46
ATAAGATGATGAGAGGTATTGATCGTGTAGGTAGTCAGAGGCTTTTCCCCAGGGCTGAAATGGTGGCCACAAGAGGACAT
ATGTTTAAGGTGCTGGAGAGTAGATATAGAGGAGACGTCATGGGAAAGTTTTTTAATCAGAGA
>M00285:128:000000000-BF978:1:2107:20625:6458_1:N:0:46
CCAACATCCCATGTAGTGAGCTTCTGATTTTTCCATCACAAAGACCACCAGTTTACACCTACAATTTACACATCAAATGC
AAACTCCACCCCCATTCAGGTACATCTTCCACTGAAACCTCTTGACATAACCCTTCTAAGTGGTGTCCAAAATCGTACTC
TGTATCCTATTCCACACTATATTGCACCCTCCCGTTGCTAATCTAACATTTGAAATTTAAAATTCCCATCCTTGTGTTTA
ATATCTTCACTTCTCCATAGCTTTGTAACATCCTCTGTCAATATAATACACTACAAATAC
>M00285:128:000000000-BF978:1:2107:6706:6459_1:N:0:46
CCCAACTCCTGGAAAAATTAGACATCCAAAGATAATACCACCTCCTCACTTTCTACTATTGTTTGTTTTTGATATTGTAC
ATTAATCTTGTGGCAAAATATTGCATTGTGTCTATGCCATTGTAAATTTCTGCCATTTTAGCTGGATTGTGACTATTAGA
TAGAAAACCAATCATGATCCA
>M00285:128:000000000-BF978:1:2107:17434:6460_1:N:0:46
GTGGTACAGTTTGTATTCTGGCAGACGCAACCCATGCAGAAAAACAAAGTCCTATGAGGACACCTCAACAGGCACTATTT
CACACCTCTCAACTGTACAGCCTTTTATAGATACTACTAGTCCATTGATTGACC
>M00285:128:000000000-BF978:1:2107:15459:6460_1:N:0:46
ATGTCGGTGGAAAACTCTAAAATGAAGGAGAGGTGCCGTTGTTGCCGAGCCGACCACGGGTCCGACGCCTTAGCCAGGGC
AAACGTGAGGGGCTTGTGGTCCGTGTAAATGGTGAAGCACCTGCCCTCAAGGAAATAACGGAAATTGCGGACAGCCACGT
AAAGAGCTAGCAGCTCCCTATCAAAAACGCTGTACCTGACTTCTGGCGGCCGCAAATGCCGGCTGAAAAAGGCGAGCGGC
TTCCACTGGCCC
>M00285:128:000000000-BF978:1:2107:5529:6464_1:N:0:46
CCTATATCATTGGTGCCAACATGCACCACGACTTCTGGCTGCTCACCCTCCCACTCAAGAATCCTGTGGACCCGAGCAGT
GACATCCTGGACCCTGGCACCCGGGAGGCAACATACCATCCGGGATTCATGCTCTCTGCCACAGAACCTCCTATCTGTCT
CCCTGACTATAGAATCCCCTATCACCACTATATGCCGCTTTTGCACCCTTCCCTCCTGAGCACCAGTACCAGTCCAAGTG
CCAGAGACCTGGTTACTGCAGCTAGGCCCCTGCAGGTCACCTCCCTCAACAGCCTCCA
>M00285:128:000000000-BF978:1:2107:12618:6470_1:N:0:46
CTCATCCAGTTAGGATCCAGGTAGCATTTCCCAGAACGAGGGGCCCAGCAGCCCACCCTTGGAAGAATAACCTGTTAGAC
TTTATTCCCCTGAAGAAGCTCAAGTGAGAGAGAAACGTTGGGAAGAGTGCTTTCCACAGGCAAGCGGAGAACGCGAAAGG
ATCGAACCCCAGGACAGACGGTAAGAAAAATAAACCTATACACCCCAAGCCCCTTAGCCTAAACCACCCCAACCACCTAA
CCCCACCCCCCCCCCCACCCCACCCCCTTCCCCCCCACGCCCCCGCCCCCACCTAAACCC
>M00285:128:000000000-BF978:1:2107:27089:6473_1:N:0:46
GATCTACACTCTTTCCCTACACGAGCTCTTCCGGACC
>M00285:128:000000000-BF978:1:2107:4428:6474_1:N:0:46
TAATGGGAATTTGTGGTGCAACTTTTTTACACAGACATAGAACATGTACATAGAACATAGAACATTATAGCACAGTACAG
GCCCTTTGCCCCACAATGTTGTGCTATCATTTTATCCTGCTCAAAGATCTATCTAACCCTTCCCTCCCACATAGCCTTCT
ATTTTTCTATCATTCATGTGGCTATTTAAGAGTCTTTTAAAGTCCCTAAAGTATCTGCCCCCACAACCTCTGCCCGCAGT
GCATTCTACGCACCCACCACCCCCCATACCTTCCTCTAATCAGTATACAGAACACGCTGC
>M00285:128:000000000-BF978:1:2107:4401:6475_1:N:0:46
AGTCAAGTTGAGTTTATTGTCATGCACAAATACAGTGAGATACAGGTACAATTAAAAACTTGCAGCGGCATCACAGGCAC
GTAGGTACAGACAGCACAAAAATACAAACTATACATAAATTACACAAGACATTGAAGAGAAAAAGAGACTGTGTAAATCA
AGACATTTGTGAAAAAAAAGACACAATTAGAGACAAGTCCATGGTAGTGCAAGAGGTGGTGCAATGTGTTCCGTTGCTGA
GGTAGGGTTAGGGTTGTGTGGGTTGGTTCAAGATCCTGAACCTGGTTAGCTGAAAGTAGC
>M00285:128:000000000-BF978:1:2107:8467:6476_1:N:0:46
AACCCACCATGCTATTGTAAGTAACATGAGCAATTTATGTTTTTGACCTCCTAAGGGACTACACTTCAGAATGATAAGCT
CCTTACCAATGAGTTATGGTTCTCAGTCCTTACATTGTGTGTATGTGCCTGCTGCCAGGTGCTTACTGGCAAGGTAAGAT
CAGAACTGGAATAAGACTGCAGTGTGCACATACGGTAGATGACTTGGGATAGGTGAATGGCTACATACTGTCTATTTGCT
GTCTCTGTTAGCTGTGGTGTGGAGCTCTGAAACACCTAGATCGGAAGGCACACGTCTGA
>M00285:128:000000000-BF978:1:2107:16192:6479_1:N:0:46
TTGCTCTTTTATTCTGGCTTCTGCCCTGCTGAGTTCCTCCAGCATTTTGTGTGCTGCTCAATATCAATATTAGTTTTTAT
ATTATTTAAATAGTCACATATTAAAACAGAACAGGGGAGCAAAAATCTGAAAATACTGGTCATTTTCAACTGTACCAGCA
TAATTCAAAAAAAAAAATTCTGTTTGATTGGGTTTACTTTTAGCTAAAAAGACTTTAGAATG
>M00285:128:000000000-BF978:1:2107:21087:6482_1:N:0:46
ATCAGTGGTTTAACACATTTGGAGGAATTACCCTGAGCTTACCTGGAAAACATGATTATTTGACAATTTGCTGCCAAGCT
TCCACAGAAGTGAGATGGACAGTGTAAAACCAAATAAACTACCCAGGAAGTTGACAGAAAGATTGCCATGATAAAATTAT
CCATTCACAACATTGCAATTTACCATTATCAATTGGTAATTTATCATTCTCATGTTAGAAATTTGTTCATTTAAACCCAA
TTTCAATGCTGGACTGTGTAATTCAGACTAATTAAGCTTTTAAAATGATCAATGCAATC
>M00285:128:000000000-BF978:1:2107:9799:6484_1:N:0:46
GTTTACAATGGCTTTTTGATTGACAATTTGACATTTCTGTTTGCAGGTGGATCGAAACAACACAACTTTAAGTATGGGGG
TTCATTTCAAATCGCTGAAACGATTGGTGGAAGAACAAGCTTTTAGTGAAATCCTCATTCCTAAACGTCAATTTGAAGTA
AAA
>M00285:128:000000000-BF978:1:2107:4713:6484_1:N:0:46
GTGCAGTTGTATTATTTTCAATTTATGTTGATCCTAATTCTCATTATAAAAACAAGTGCAGGAATGGAAAACGTTGAGAG
CAAAGAGCAGCTGTGCAACAAGTTCTGTCTGCTGTTTGGATTTCAAAGCCTCTGCAATCAATGCAGTCCAGCTAATCAGG
AAGAAAACAAGCAGCACCAACATACTAATGCTGAATTCAAGTATTCGTTTACAGCAGTTTTTTTTTTTCCACAAATGCTA
GGTGGGTCAATACTCTTTTGTCTAGAGTTTCTCATTTAGTTTCTGGGAAAACCTCATGGT
>M00285:128:000000000-BF978:1:2107:27528:6484_1:N:0:46
ATTATGAAAAGGAGATTACATTTCCCATACCCACTATAGGAATGGTAGCATTGATGAATTAAGTTTAAAAAAAAACAGTT
CAGTGAAAAGAAAATGAACAAATATTAATAAATATGTAATAAATGGACTAAAACAACCCATTTGGAACATGCCATTAAAA
ATATTAATTGAAGGCATTTTTGACCTTTCACCTTGATTTGTTGAAATATAGCAAAAATTAAATGATTAAACACAAAATGC
TAAATTTTACTATCAAATATTAATCATAAAATATTAAATATTCCATATAAGCCATGAATT
>M00285:128:000000000-BF978:1:2107:18139:6486_1:N:0:46
GATCTACACTCTTTCCCTACACGACGCTCTTCCGATCTCGACTACACGCTTTCCCTCCACGACGCGCTTCCGATCAAAGC
GACACATATCCCCTGTACTACACTGTAGCTATGAAAGAATAGTGCGACTTCTCAGGTCAATTACATATCGACCCATTAGC
AAAGTAACAGGCGCGCAATAGAGTAGGAAAAGTTCATGACAATTAAGCTTGTATTGTGCACCACGCACGATGAAAAGACA
GCGCAGTTAATTGCCAGCGCGCTCGTTGATGAAAAGCTTGCCGACTGCGTCAACATAATC
>M00285:128:000000000-BF978:1:2107:19679:6487_1:N:0:46
AATAGTTGCTCCCTGGGTTTATTGTAGAAAGTTTCAGATGAATTGATTTAGCTTTTGAAATGCTGTTTTAGCCAATTGGC
ATATCAGAGACTAACCTTTCAGAGGTAAGTGATACAGTGCAATAACTGTTAGCAAACGACTCTGCACCATCAAATACATA
CTCTTAAAAATTTTTCTAAGAGTTGCTCCATGCGTTTATTGTTGTAAGTTGCAAAAGTATGGATTTAGTTTTCAAAACGC
TGTTTCAGCCAAATAGGAAATCTTTTGCTATATCAGCGTACAACTTTGCAGGGTTAAGGG
>M00285:128:000000000-BF978:1:2107:17112:6487_1:N:0:46
ACACTTGCAGGCTGCCCCCAGAACACTCTACGCAAAGACACACCACTGCGTGTTTCGAAGCACATGTCACTAAAATAATA
CCTTATCTTTTATCCCAACCGGTCCTGGTCAGTTGTGCTGCTGGTCTAACTGCTGGATATCAAAACCAACAACCAGCAGA
GGCAAGAGCCAGACTGGATCTCCTTGGAATAACAATTGTTCTAACATGCATAGCAGAGTGGATAATCAGACCA
>M00285:128:000000000-BF978:1:2107:18223:6491_1:N:0:46
TCCCATAGAATGCCAATGTCTAATAGACCACTTTCCTAATGCGTGTTGCTGTTGGGTATCATTTCATTGGAATTCCTGAC
ATCCAGTTATAGTGATGACATCATGCTGACTGAATAGCAACCACAATGAAGAGTACTCACAGGCAGATGAGAACAACGTG
G
>M00285:128:000000000-BF978:1:2107:5381:6491_1:N:0:46
CGATGACACGACAGTGGTGGGTCTTGTCATGAATGACGATGAGTCGGATTACAGAGAGGAGGTGAAACAACTAGCCGTGT
GGTGCCATGACAAAAACCTCTCCTTGAATGTGGATAAAACCAAGGAGATGATAGTGGATTTTAGGAGGGGTCACCGTATG
CGCGCCCCTCTGACCATCAACG
>M00285:128:000000000-BF978:1:2107:19924:6491_1:N:0:46
CAAGATTCAGAGGAGTAGATTCAGGATGGAGATGAGGAGAAACTGCTTTTCCCAGAAGGTAGTGAATCTGTGGAATTCTC
TGCCCAGGCAAGCAGTGGAGGCTACTTCATTGTATATATTTGAGACACAGATGGATA
>M00285:128:000000000-BF978:1:2107:8792:6494_1:N:0:46
CTGGTTAATACTTCAAAAATTCAACAAATGACTCAGACAGCGTTTCACCCGATGAAACCCATACAACTATCCCTGAGCAT
TACTGTCTGCACAGGAGCAGATTATGCCTCTCCATCAAAAAGATTCAATTCCTTTCCCACCACCGTTGTAAAACTCAGAA
GCCTGGAATGACCTTGTTTATTCCTGCTGCTCTTCTTGAATAAAAGCACCACACTTGATCTCCTC
>M00285:128:000000000-BF978:1:2107:6048:6495_1:N:0:46
GGTTTTCATCAGTACAGTCATTTGATCTGTATCACAACAGTAACACTAGTCAATGCAATCATTGGGTGGGTATCATACTA
GTCAGTACCTTCACTGCACAGTATAACACCAGTTGGTGCAATCCCCAAATCACTGTGGTACCAAATGTTTCAATCATTAA
ATAAGTCAACAATCTATTCAATGGATCAACTTCACAGAAGTCATACCAGTCAGTGAGTGGCTGTGATACTCATTTGTACA
GTCCATAAGTCAGTGTAACAT
>M00285:128:000000000-BF978:1:2107:4307:6495_1:N:0:46
GATGAAATTGCGGAGGCTCTTGCAGAGGTTTTTGCTTCATCTCTGGCTACAGGTGAGGTTCCAGAGGACTGAAGAGTTGC
TAATGTGGTACCATTGTTTAAAAAAAGGGTAGCAAAAACAAGCCAG
>M00285:128:000000000-BF978:1:2107:12959:6498_1:N:0:46
CTGAAAACACTGGGGCAAATTGCTTCCTCCAATTTCACTACCTTCTTGCAAGAGCAGGAGGTGCTTTTGAGGAAGTAAAG
TGTTAAAAACTGTAATCATACCTATAGCTGATAGAAAAAATAGAGCACACAAACTGCCATCTCAGTGGATAAGGTGTTAA
TTACTTTGTCCGGGACCTTGGTCAGTCCTGGTATGCTAGACAATAGCAGTACCGGATGCATTAAATAACAAGGTGGAAGC
TTGTCCTCAACCACGAGGGGAGAGACCTGTCTTTGA
>M00285:128:000000000-BF978:1:2107:26432:6498_1:N:0:46
CGCGATGCATCCAGATAGGATGCTTTCTATGGTGCATTGATAAAAGTTGGTAAGAGTCAAAGGGGACAAACTGAATTTCT
TTAGCCCCCTGAGGATGTCGAGGTGCTGGTGAGCTTT
>M00285:128:000000000-BF978:1:2107:11111:6500_1:N:0:46
AATCCTGGCAACGTTCTTGCAAATCATCCTTACCCTCTTTCCAGCTTAATGAAGTCTTTCCTATAACAGGCCAAAACTAC
ACAAAACGCCAAATGTGGCCTCACCAATATCTTGTACAACTGCAACATAATGTTGCAACTCTGATACTCGGTGTCCTGAC
TGATGAAGGCCAGCAAGCCAAATGTCTTCTTCACCATCCTGTCTACCTGCGATGCCACTTTCAGCAGACTATGTACTTCT
AAGTCCCTCTGCTTCACGACGATCTCCCAGGGTCCGAGCATACACTGGCTTGACTTCTC
>M00285:128:000000000-BF978:1:2107:11024:6500_1:N:0:46
GGCAAAAAGAGGTCATGAAATATCCTTGGTAGGTAAGATTAAGGAGAATTCTAGGTCATTCCATAAAAATATCAGGAATA
GTTAGGGCTGTGGAGAGGATCATAGGTGTCTCTCTTCCATCCATCGCAGACATATACAAGGACCGTTGTTTTAGGAATAC
CAAAAACATAATGGCGGATCCTTCTCAACCCTCCTGTC
>M00285:128:000000000-BF978:1:2107:16214:6501_1:N:0:46
AGTAAGCCCTGAAGTGTCGTTTGAGTTTCGAGTGGAACATTCGGATTTCGTGATTCCTCTCTAATCTCTCTCTATATCTA
TGTTTTGTCTTCGGTGTACGGTGCTCGTGAAGAAGCCTTTATTCGTGTCATCTTACGGCTTACTGAACTGAACTTTACGA
ACTAGTTCCTGGACTTGGAGTTTATGAATTCGACACACACACACACGACGAGTAGTTTTGGGGTTATAGTTTAAGATTCT
AACATTCTATTGTGTACTAATATACTAACTTTTTATTCTTATTTTACGTATTATCGGATG
>M00285:128:000000000-BF978:1:2107:6502:6501_1:N:0:46
ATCGGCTGTCGCTCCAAGGAGAAAAGGCCGAATTCCCTCAGCTTGCTTTTATAAAGGCATGCTCCCCATTCCAAGCAGCA
TCCTTGTAAATCTTCTCTGCACCCTTTCTATGACTTCCACATTGTTCCTACAGTGAGGCGACCAGAACTTAGCACAGAGT
GTGCGTGTGTGTGTGTGTGTGAGAGAGATAGATTGAGACTGTTCAGGCTATGGAAGCAAGGTGGGTAAATGCAGTT
>M00285:128:000000000-BF978:1:2107:15772:6501_1:N:0:46
CCTGGGAAAAAGACTGTGTGCTTTCACCCTGTCTGTGTCCCTCATGATCTTATTCAGCTCTGTCAGGTCACCCCTCAATC
TCCTATGTTCCGGGGTAGTGGTAAAGGGTTAAAATTGCAGCCATCTCTGTTTCTGGAAAAGACCACACATTTCTCCCGAG
CCTTGACAAGTTAGAGGGATGACAGCCTAGCTGGCGAATGCCAGGCATGTTAATTACCTTTGTCTCGGTATCACAACACC
TTGAGTTGACAGGAACTAACATTGGCATCTACAGTGCA
>M00285:128:000000000-BF978:1:2107:25266:6502_1:N:0:46
GTGCTGTTAATGTGAAAGCTGATTAGGAGAAATTGTAATGGGTTTGTTAATGTGGTGTTTCTCCATTTAAATGTTAATTA
AACAATTAATTATTCAATTGAGCATATAAAGTTAGCTGTAGGAAAAATATTTTACACAGTGTCGATTGGCTTAAAAGATA
ATTGCAATCCAAAGTGTTATTTAAATTGAAGATTGTGTGTGATTCTGGGAGGCAGATTTACGAAACCCAGGGTAAGAGTG
AAAACACTCCTGTGCAAATAGTTGA
>M00285:128:000000000-BF978:1:2107:9334:6504_1:N:0:46
TCAGGTGAATAACCTTAATTATTGCTGACTTCTGTGATTAATTGTCTATGCTTGTAATACTTGCAGTAATTAAACAAAAC
GTGGCATTTACACTTGGAAAAACTGTAACCTGAAAATTTAACACAAACCCAACAGATATTCACAGGAGATATGCTGTCTT
GTCTGTGTGTGTGT
>M00285:128:000000000-BF978:1:2107:11861:6504_1:N:0:46
ATGGACTAGATGGGCCGATGGGCCTGTTTCTGTGCTGTAGTGCTCTAAGACTCTATGTGTCTATCTAAAAGCCTCTTGAA
CTCCACTGATCTGCTTGCTTCCACTACTACCCCAGTAACCTATTTCGGCACCTAGCAGTCTCTGCATGAAAAACTTGTCC
CTCACGTCACCTGACTAATGATAAATGACAAAGCAAAATCTGCATCTTTTCAGATATTTGTACATCTGGCTGATAATTGA
GAAATTGGTGCAATA
>M00285:128:000000000-BF978:1:2107:25742:6507_1:N:0:46
CAGGGTGAAGGAACCGTGGGTGACGAGAGAGGTGGAACGTCTGGTTAGGAGGAAGAAGGCGGCTTACGTAAGGTGTAAGC
GGCAAGGCTCGGATGTGGTCCGTGAGGAATATAGTATAGTG
>M00285:128:000000000-BF978:1:2107:6942:6508_1:N:0:46
CTTCAGAAAATAAGGAGTAGAAGCAGGAGCAGGCCTGATCTGATGATCTTTCCCTTAGAGTAACTTTCCTGCACTCACCC
CATATCCCTTAGTTGCCTTAATCATCAGTCCTGAAGAAGGGTCCTGACCTGAAACGTTGCCTGCCTGGTTTTCTCCATGG
ACGCTGGCTGGCCTGCTGAGTTCCTCCAGCATCATTATGTTTTTCATCTAGATTC
>M00285:128:000000000-BF978:1:2107:13598:6509_1:N:0:46
TCATCCATTCCAGGTGTTAGTCCACTAAACTCTCTCCGAACCGCTTCCTCAAGTCTAACCCTAAAGCATTTCTTCAATAA
GGCAGCCAAGACTACACAGTACTCGAGAAGAGAGCCACCGGTGCTCTACACAACTGGAGCATAAGTGAACATTGAAAAAG
CGCAGATGCTGGAAACCTGAGATGAAAACACAAGAGAAAAGGGGCAGGAGTAGGCCATTTGGACCTTCAAGCCTACCCTG
TCTGTGCTGACCTCGACTCCTCTTCTGTGCCAATTCTCCATAACTCTCAATTCCTCAATC
>M00285:128:000000000-BF978:1:2107:16118:6510_1:N:0:46
GGACTATATTGGAATGATTTGTATGATGGCACGCAAACAAGGTTTTTCACTGTATCTTGGTACACATGACAATAATAAAC
CAGTAATTAAATGACCAAGAATAATAATAACAAAGGTGGGTTTTTCAGAAGCAGTGTACTGCACCAAATGGCAGGAGACA
TCCCATTGTACTCCCTCTGTTTGTGGTACACCGTCAGAGACTGACCCACGGCACACACAGTGCCATTGTACCAGTTACTG
GACAACCGATCAAGGATA
>M00285:128:000000000-BF978:1:2107:19524:6510_1:N:0:46
CCCACAAGGCTGCCTCTTGTATATTATCTGTCTCCCGCTTTCCTTACACTGACCCCCGTTTAGAATCCAAACAATGGTCC
ACGGACTCTGATGCGATTTGTGATCCGTGAGCTGCTGGAAGCTGCTTCCTCAATGTGAGATATTCCTGTCTCCAAGCACT
GAGGATCTCCCTCTTCAAACCTATTAAACTACAACTCCCAGGGTGCCTCCGGTGGTGATCACTGCTCATGCGCACCTGGC
AGCAGCAGGTCTGTGACGCCTGCACACTTCCCCGTTCCCCGGCCGAGCTCCCGAACCAGC
>M00285:128:000000000-BF978:1:2107:12798:6511_1:N:0:46
ATTTAAGTGTACCTCTAACCCCAGTAAAGTTATTCACTGATATAGCAATTGATTGCCTATTTGGCTGAAACAGCGTTTTA
AGAGCTACAGCCATTGATTTGCCACTTTCTATACAATGCGCATGGTCCATCTAGATGAAAACAATTGTAGTGTATGTCTT
TCATGGTGCTGAGTCGTTTGGTAACAGTTATTTAAGTATAACTCTTACCCCTGAAAAGTTAATCGCAGGTATAGCAATAA
ATTTCCTATTTGCCTAAAACAGCGTTTTATAAGCTAAAACAATTGATTTGCCAC
>M00285:128:000000000-BF978:1:2107:14419:6513_1:N:0:46
TCACCCCTGAACCAACATTACCCAACCTCAAGGGCTGAGCTGCAGTTAGCAGATGACACTTGCATCTGTGCACACTAGGA
AGCTAAGCTTCAAGCCACAGTCAACTAACTAACTGAAGTGTGTGGAAGGGCGGTCTTACACTAAACATTTGCAAAGTACA
CAATCAACCTTACCCCAAGATAGGAAGACACACGTCTGAACTCCAGTCACTCCGCGAAATCTCGTATGCCGTCTTCTGCT
TGAAAAAAAAAAATTCAACAACACAATAACAACAAATGACCAACAAATGAAACAAAACGC
>M00285:128:000000000-BF978:1:2107:6453:6514_1:N:0:46
TTCATAACTGAAATACTCCATTCCAGGTGGCGTCCTGGTGAATCTCCTCTGCACCCTCTCAGTACAAGTATATCCTTCTT
ATAGTGTGATACTCAGAACTATAAACAGTACTCTGGCAGTAAAACCCACTGAGACTACATGTAGTAAAGCACAATATCTA
>M00285:128:000000000-BF978:1:2107:9641:6514_1:N:0:46
GATGGCCAGAGAGTGCCCCTGTTGACTTGTGACTGAATTGGAAACTGAGACTGTGTGTCATCTGCTATGGGTACCTTTGG
TGTGTATTCTAAATCCTCTCCTTGAACAAGGTTTCTCTTCAGGCACAAGATATCACAGGAATGTT
>M00285:128:000000000-BF978:1:2107:8724:6514_1:N:0:46
TGGGTCCCATCCCCCTGCTTGATTAGTTTAAACCTTCCCCAACAGCTATGTTAAACAATGCCGCCAGGACTCTGGACCCT
TTTGAGTTGAGGTGTAACCCATTCTTGCAGTATAGGTCATCCCTCCCCCAAAAAAGGTCCCAATGGTCCAGGAATCTGAA
GCCCTGCCCCCTGCACCAGTCACTAAGCC
>M00285:128:000000000-BF978:1:2107:25789:6516_1:N:0:46
CCCAGATGATTGAGTTGCTAATTTACTTCTCTTAGCTTTTCATCTCATGAGGATAGTCTTAGATCTGAAGTTGTATTTTG
TAAACACAGAATGACATCTTTATATGTTATTTAATGTCTCCTGATTAGCTATTCACATAATTGCTTTGATAACGATCATA
GATTTTATTGTAACCTTTTCAAATTAACACAAAATTACACAATTATCCCCATTCATTGTTCGTGTCGTATGGATTGTATA
ACCCTGTAAATCTTATTCTGCCTTTCACTAAACAGGATGTCAACTGATATGAAGATGGCT
>M00285:128:000000000-BF978:1:2107:12765:6516_1:N:0:46
ACAAAACATAGATATACAGAGAGATTAGAGATGAATCACGAAATCCGAATGTTCCACTCAAAACTCAAACGACACTCCAG
GGCTAACTCGGTAGTGACTTTCTTTTTTTTAATTTTATTTTTAAATTTTTTAAAAATTTTAAATTAAATTTTAAATTATA
TTTACAGCGTGGAAACAGGCCCTTTCGGCCCTCCAAGTCCATGCCGCCCAATTTTAACCCCCGCCAAATTAACCTACCCG
TACGTCTTTCCTGATGTGGGAGGAAACCGGAGCACCCGGAGGAAACCCACGCAGACACGG
>M00285:128:000000000-BF978:1:2107:8401:6518_1:N:0:46
GGGCTTAACCAGCTTTTGGAATGCTTTATTCGTGATTTGCCATTTTTTTCACAAATACCTTAGAGTAACTATTGGAAAAC
AATTGTACTGTATGTATTTCATGGTGCTGAGTCGTTTGATAACAGCTATTGCAGTGTATCTGTTACCACTGAAATGTAAT
TCGATGGTATAGCAAAAGATACATTATTGGGCTTAAACAGCGTTTTGAATGCAATATCCATTAATGTGCCAGTTTCTACA
CGATAACCATGTAGTAACCATTGGAAAAC
>M00285:128:000000000-BF978:1:2107:6994:6518_1:N:0:46
CAGGAAGGATGCGGAGGCTTTAGAGAGGGTGCAGAAGAGGTTCACTAGGATGCTGCCTGGATTAGAGAGTATTAGCTATA
AGGAGAGGCTGGACAAACTTAGGTTGTTTTCTCTCAAGCATCGGAGGCTGAGGGGATACCTGATAGAGGTTGATAAAATT
ATGACTGGCACGGATAGGGTAGATACTC
>M00285:128:000000000-BF978:1:2107:15743:6519_1:N:0:46
GATCTACACTCTTTCCCTACACGACGCTCTTCCGATCTGGTCTCCACTCTTGCCCTACACGGCGCTCTTACGACCTTACT
TGCACGCTTGACCTGCTCCACGGAGTTTCTACCCGACTTCCCTCAACTTAGTTCAGTTCTGCATGATGCTCCACGCGCAC
ACAACACCACGTCGGTCACGACGTCAGGAACCGTTTCACTACTTGCAGGATCTCGTCCAGGCTTACAACAGTCTTAGCTT
CGCTCTTACGTTGTCAGCCTGACTTGATCCAACAGTTGATGATAAGTTGAACAGTTAGA
>M00285:128:000000000-BF978:1:2107:15574:6520_1:N:0:46
CTTCTGCTACTGATGCACAGTTGCTGCAGCATGTACCACCTACAAAACGCACTACAATTACCCAACCAGGCTATTTTGAC
AAAACATTTCAATCCCATGACCTCCACGACCATGAAGGACCAAGTCAGTGGGGACATCACAACCTCTGGGTTCCTCTCCA
AGTTGTGTATCATCCTGAGATTTGGAAATTGTTGCCAA
>M00285:128:000000000-BF978:1:2107:10153:6521_1:N:0:46
CTCCCCGTGTCTGTGTGGGTTTCCTCCGGGTGCTCTGTTTCCTCCCACATTCCAAAGATGTACGGGTTTGGAAGTTGCGG
GCATGTTATATTGGTGCCAGAAGTGTGGTGACACTTGCAGGCTGCCCCCAGAACATGCTATGCAAAAGATGCATTTCACT
GTATTTCGATGTACATGTGATTAATAAAGATATCTTACCTCATCTTATCTTATGTATTGCCACTAAGTTAACCAATTATA
GGTTTCTGGGTTGTATTTATGTGTTACTAAACCTTTCTGGTCAGAAATTATATGTTTAT
>M00285:128:000000000-BF978:1:2107:4250:6522_1:N:0:46
TTATTTTATTTATTGATTTTCAGTGATGTGACCTTTGCTGGCAAGGCCAGCATTAATTGATCCATAATTGCTTTTGACGC
GATTGTTCTTCTTGAATCTCTGAATTCCTTATTGTGAAGATGCTGTCACTAAGCTATTGCGTTGAGCACACCAAGGTCTA
GACCCAATGATAATGAAGAAACAGC
>M00285:128:000000000-BF978:1:2107:24578:6524_1:N:0:46
CACCCACACACTGAAACTCACTTCTGGCCTCTTTCTGTGCATAAATCTCTAAGATCCCATGATCAGAATCAGAATAAGGT
TTATTATCATTGACATATGTTGTGAAATTTGTTGTTTTGTGGCATATAAAAAATTATGAAAAGTTATAGAAATAAATGCT
GTGATGCTGGTGCCATTTGGACCATTGTTCACTGTACAATAGGTGTTAACTATTACTAGTCTATTACTATTAGTCTATTA
CTAAAAGCCTAAAGTCTTTTAGATTACTAAAGTCTTTTAGTAATCCAGTAAAAAGAAAA
>M00285:128:000000000-BF978:1:2107:11310:6525_1:N:0:46
GTCCAAATGTCTTTAGAATGTTATTGTACCTGCCTCAACCACTTTTTCTTGCAGCTCATTATCTTCACACCATTCTCTAT
GTGAAGGAATTATCTCTCAGGTCCCTAATAAATTTTTCCTCCCCACCTTAAACCTATACCCTCTATTTTTGATTCCTGT
>M00285:128:000000000-BF978:1:2107:22991:6526_1:N:0:46
CAACTACTGTGTTTTTAAACAGTCCTTACTAAGGCAATATAATGCTTAAAGTTATATTGTCTTTTCCATTTTTCTCATTG
AGCCTCCTGTGCTAATTTTGTTAGTCAGGATTCTGCCCGCCTCAGTTGTGTTTCCAGACATAGCCATTTAGCCCCTATGT
TATAACAAATTTTGCAAGAT
>M00285:128:000000000-BF978:1:2107:23365:6526_1:N:0:46
GGGAAAGAGGTACACTTAAATAAATGTTACCAAACGACTCAGCAGTATGAAATACATACACCTGAACTCTGCTCCTGTTG
ATACTCCATGAGTTTTGTGAAGAAACTGGCAAATGAATGGTTTTAGCCTATAATACGCTGTTTTAGCCTAATAAGAAGTC
TTATCATATATCAGAGATTACCTTTTCAGTGGTAAGAG
>M00285:128:000000000-BF978:1:2107:26941:6527_1:N:0:46
CAACAATTCCTATTGCTGCATCTGTTCCAGCAGGTTGTGGCCTTATAAAAAAATTGCAATTTATTAAAATATTGATGTCA
TAATATTTAATTTCAATTAAATATATTTAGCCAATAAAACTTCAACTGCTCAATCCATTGTCCATTTCAATCAAAAATAA
TTAATGTAACCTGCTCTCTTTGCATTACTAGCATGGGTGAGGAGGCACAGGGGCCTGAAGACCCACACTCAATGTTTTAG
GTACAGCTTCTTCCCCACAGCCATCTGATGTCTGAACGGTCCGTGAAACCATGAAAACT
>M00285:128:000000000-BF978:1:2107:13345:6529_1:N:0:46
GAGGTCAGAAACAGAAAGGGAGCAATTACTCTTATTGGGAGTATTCTACAGATCCCCCAATAGCAGTAGAGACACTGAGG
AGCAGATTGGGAGGCAGATTTTGGAGAGGTACAAAAATAATAAGTTGGTTGTCATGGGTGATTTCAACTTCCCTAATATT
GATTGGCACCTCCTTAGTGTAAACGGGATAGATGGGGCAGAGATTGTTAGGTGTGTCCAGAAAGGATTCCTGACACAGCA
TGTGGACAGGCCGACTAGAGGAGAGGCCATACTGGACTTGGTACTAGGCAATGAGC
>M00285:128:000000000-BF978:1:2107:23145:6529_1:N:0:46
TTTTAAATTAGGAAAATTAGAAATCTCAGTGTACCCTGATAGCTTTTTACAAATAGGTATCACAATGCCTCTTAGCAGTT
AAAAATGAATCACATCTAGCCTAAGTAACTTTTCCTTCTTCCTTCAACTGCTACTCCAACAAAACAAATTCAGCTTTGAA
TCTCACTACCTAATTAGGTGCTTCACAAAGAATCTCACAGCACAAAGAATGCTTTTCAGCTAACTATATTTTAACGAGTA
CTTGGAAAAAGTTTACTCTCACTCTCTTTATTCCACTCTAGAAATAGCATCACCACAAC
>M00285:128:000000000-BF978:1:2107:22405:6529_1:N:0:46
AGTGTAAACTGGAGGAGCAGCACCTCATTTTGTGTCTTAGAACCTTGCAGCCTAACGTCATGAACATTGAATTCTCCCAC
TTCAGGTAACCCCCCCACCCTCTTACCCGTTACCCATCCCCCCCCTGGACCTGCTCTCCCCTCCCTCCTCCAACCCAGCC
CCCACTTCCCTTTACTTACCTCTCCCTAACCCCACCCTTTCCCCACCCCCCCCCCCCCCCACTCCCCCACCCACCCCTCC
CCCCCTCTCTCCCCCTCCCGCTACTCCCTCCCCCTTTCCTTTCTTTCTTCCCTCATAAGT
>M00285:128:000000000-BF978:1:2107:22114:6531_1:N:0:46
CTCTCGAGGAAATACAGATGCACAAATTTCATTTAGGATCTCCCCCATCTTTCAGCTCCATGCAGAAATAACCACACTGC
TCTTCAAGAGGACTAATTTTGTCCCTGTCCTTTGGCTCTTAATATAGCTTTAGAAACCCTTTCACCTCGCCTACCAGTGC
AGGCAAGGTGAATGTCCTCTTTTAGCCCTCCTGATTTCTCTCGTGTTCTCTTGCATTTCTCATACTCCTCAAGTGCCTCA
TTTAATCTTAACTACCTA
>M00285:128:000000000-BF978:1:2107:22929:6532_1:N:0:46
TATCTTACCAAAATTTTTATATTTATTTCAAGCGATTCCAATTTTTATCCCAAAGTCTTTTTTTGACAAGGTTGATTCTA
AAATTCTATCATATATTTGGCAGAACAAGAATCCAAGATTAAGTAAGAATTATTTACAAAAATTGAAAAAGGATGGATG
>M00285:128:000000000-BF978:1:2107:27018:6534_1:N:0:46
GATCAGAGATTAGTGGCATTTGGTAGAATAGTATTTATCAGAGAGTAGCGGCATTTGGTAGAATAGTACTGATCAGAGAT
TAGTGGCATTTGGTAGAATAGTACAGATCAGAGAGTAGTGGCATTAGGTAGAATAGGATTTATCTCAGAGTAGTGGTAGT
TGGTAGAATAGCACTGATCAGTAAGTAATGACATTATGTAGAATAGTATTTATCAGAGATTAGTGGCATTTGGTAGAATA
GTACTTATCAGAGAGTAGTGGAATTAGGTAGAATTTTACTTATCAGAGAGTAGTGCCATG
>M00285:128:000000000-BF978:1:2107:5844:6534_1:N:0:46
AGGGTCACACCCATTCACATTTTCTTGTAATCCATCACTCAGCCACATTCCTGGTCTGCTTGACCAGCAGAGGTTTTCCA
CTAGTTTGTTTCTCCAGATTCCAGCATCTGGAGTCTCTCGTGTCTTCCTGTTATACATTGGCTAAGGTTGGCATGGAAGT
GGGCAATACAAAGTGGGTGGGAATAGTAAATGGGTTGATTCTGAGTAGAAAAGCTTGATCATTCAGGGCACTTGTTAAAA
GTCAAGTCTGAAAAAGTGTTTGGAGAGAACACTTACTAATTGGCAAGT
>M00285:128:000000000-BF978:1:2107:7454:6534_1:N:0:46
GATCTACACTCTTTCCCTACACGACGCTCTTCCGATCTGGACTACACGCTTTCCCTACACGACGCGCTTCCGATCTGGAC
TACACGCTTTCCCTATACGGCTCGCTTCCGAACTACCCTCAACTCTTTTCCTTCATTAAGCCATTCCACCACACTCCGAC
CACAACCATGCACTGGGCAAGAAGGGTATGCAGCGGCTATAGATTGCCATAGCAGCCACGCGCGCAGACGAGAGCGCAAC
TGAACGAATGAATTATACTGTTATAACCATAGTGCGTATCATGTGTGTACGTTAACT
>M00285:128:000000000-BF978:1:2107:14471:6536_1:N:0:46
CAGATATGGTAAGGGAAATGGCCATTTCTGAAATGAGGAACATTTCCTTCACTATGAGGTTTTCAAATCTTTAGAGTTTT
CTTATCCTGGTGGCTGTAGATGATCAGTTGATGAGTACATTCAAGCCTAAGAGTGATAAGCTTTTGGGAGCTAAGGGAAT
CCTGGAATATAGGAATAGAATGTAGAAGACGAGTTAATAATAAAATGCAGCGCCGTCTGGCCTAATCCTGCTCTTATCAT
GTGCTTAGCATGTTTATGCATCCTGTTTCCATATCCTGTTCAGCCTGTTCTGCCTTAGCC
>M00285:128:000000000-BF978:1:2107:21101:6537_1:N:0:46
GTGGCAAATCAATAGTTTCAGCTTATAAAACGCTGTTTTAGCCAAATAGGATATCTATTGATATATCAGCGATCAACATT
TCAGGGGTAAGAGGTACACTTAAATAACTGTTACCAAACGACTCAGCACCATGAAATACATACACTACAATTGTTTTACT
GTAGATACTCCATGCGTTTTGTGTAGAAAGTGTCAAATCAATGGATGTAGCTCTTAAAACGCTTTTTTAGCCAAATAGGC
AATCAATTGCTATATCAGTGAATAACTTTACAAGGGTTAGAGGTACACTTAAATAACTGT
>M00285:128:000000000-BF978:1:2107:27330:6539_1:N:0:46
AAGGTGTACCCATTTAGGGCATTGAATTGTTTTGTCTAGTCCTATACAATCTAATTTTTTTTCAACCATCTAGACTAGGG
CTTTTTCTAGACAGCTTTTTCATCTAGAACCATCTAGACGAGATACAGATACAGCATTTTAGCCCAGTTTTTTTTTCTTT
GTTTTGTTTTTTTTTTCCTTTTTTTAATTCATTTTTGGTTTAATTTACTCTTTTTTATTAAGAGTTTTAAAAAAAAATTT
TCAAATATTGATTTGGTTTTTTTTTCTCTTTTAATTATATAACAAATCTTTTTCTTTTTT
>M00285:128:000000000-BF978:1:2107:25801:6543_1:N:0:46
TTCTAATTTTATACTTGTTCTCTTTACACAGGTTTATTCCTCCTTTTCCCCTGTTTGTCTCACCTCACTTCCTTTACCAT
TCTTCTCCCAGTTTTTCTCCAATTTCTCTCTTTCTCCCTCCTTCTATCTTTCACATTCTCCCAATCCCTCCCATCCTACT
CCGTCTCACTGTCATCTTCTGCTCCATGTCCCATCCTCTCTGTCCCTTTGCATCTCCCTTTGGTTCACATCTGTTTCCAA
CACTTTGCTCATTTTCC
>M00285:128:000000000-BF978:1:2107:14294:6544_1:N:0:46
AGGAGTAATGTTGTGTTTCAAGGAAAGAAGAAACAGTCTGAGGGACAGTTTCTGGGGATGGCACTGAATGATAATGCTGC
CGAGGAAGAGGCAGAGAAGAAACCGTAGTCGTTCAAGTAAAAAATAAATATGCACAGTATTATAGATGTTACAAGAATGC
AAACTGGAAGAGAAGCATCAGGAAAAATAACACCAAAAAACAGCAAACTGAAGCAAAGAGTCAGATCAGCCACTAGTAGT
CAGCCATTGGAACTACCAAGACCTGATAAGCAGAGGCATTGGCAACAATCCAGGGTGGGG
>M00285:128:000000000-BF978:1:2107:11448:6545_1:N:0:46
CAGCTGGGCTCTGATGGAAGCTTGGTCATTTCTCATTGTGCTGTCTCTAGATACTGCCTCTGCCTGACTTGGTGAGTAAT
TCTACCAGTGTTTCTTGCCCAATACCCAGTTAAACTTTGCTATGGTGGAAAGGGCCCTTGGGAAAGTGATTAAGGAATGT
GGTGTGAAGTGGGGGGGGGGGGAAAGAAAGAGTAAAGGAGTGAAGGGAGGGAGAAAAGAAAAAAAATGAAATTGATCCTT
CCT
>M00285:128:000000000-BF978:1:2107:20929:6547_1:N:0:46
GATAAAATTTAAAACAAGTTGTCCCAGATGTGATCATGTGATACACACCAAAGACAACTAGATCTTCACAGTGGAGTACT
GGACAGGAACTCCACTAATGGGAGCCCCAAATTTCTAGGCCCTTAGCTTCACTTTGTATAAATCAGTGTTTTTCATTGCA
AGGTGGTTCT
>M00285:128:000000000-BF978:1:2107:19206:6549_1:N:0:46
CAAGTGCGGCCTAACTAGAGTTTTGTAAAGCAGCATCATCACCTCTCTGCTCTTGAACTCAATCCCTTTATTTATAAAAG
CCAACATCCCATAAGCCTTCTTAACAGCCCTATCCACCTGCTAGGCAACTTTGAGTGAACTGTGGATATGAACCCCCTGA
TCCCTTTGCTCCTCCACACTGCCAAGAACCTTGCCATTTACCTTATACTCTGTCCTGGAGTTTGTCCTCCCAAAGTGCAC
CACCTCACACTTCTCCGGATTAAACTCCATCTGCCACCTGTCAGCCCAGTTCTGCATCCT
>M00285:128:000000000-BF978:1:2107:9924:6553_1:N:0:46
CTTCTTTATATCCTTAACACCCACTCCCATAACAACAGCACCACTGATTAAAGTAATCAGTGGAATTGATATTGGTTTAT
TATTGTCACTTATACCAAAGTACAGTGAAAAGCTTGTCTTACAAACCGATCATACAGGTCAATTCAATACACAGTGCAGT
TACATAGTTAGTATAAAGTGCATTGAAATAATACAGTTAAAACAGTAACAGTACAGAATAAAGAGACACAGTTACAGAGA
AAGAGCAATGTGATAAGGTGCAAGGTCACACAAGGTAGAATGAGAGGTCACAGACAATC
>M00285:128:000000000-BF978:1:2107:3991:6556_1:N:0:46
GTGAAATACATTCACTACAACGGTTTTCCTGTAGATACTCCATGTGTTTTGTGTAGAAAGTGGCAAATCGATTGTCTTAG
CTTATAAAACGCTGTTTTTGCCAAAATCGGAAATCTGTTGCAATATCAGCGATTAACTTTTCAGCGGTAAGTGGTGCAGT
TATATAACTATTACCAAACTACTCAGCACCATGAAACACATACACTACAATTGTATTCCTGCAGATACTCCATGCATTTT
GTGTAGAAAGTGGCAAATCAATGGATTTAGCTCTTAAAACGCTGTTTTAGACAAATAGGC
>M00285:128:000000000-BF978:1:2107:27508:6556_1:N:0:46
TGTAGAAGATGCATTTCACTGTGTGTTTTGATGTACATGTGACTAATAAAGAAATGTTATCTGATCTTACCTTAGTGTGT
CAAGGTCTTTGAGGGCGTTCATTTTAATGAAAAGCAACATTTCAGAAGAAAGTGGAGAAAGTTGGATTGTTCCCTTCGAG
CAGAAGAAATAATCAAGTCCAAGGCTGATTAACAAATGGATGCAGCTTCGAAACAACTGGGGAAGGAGAGGACGCTGTGC
CTTGAAGAGTGATCTGGTCTCCACCACCTGAAAGAATGATGGAGGCAGATTTATGGGTAT
>M00285:128:000000000-BF978:1:2107:16778:6558_1:N:0:46
GCGGGCAAATGGGAAGGATCTATGCACGGAGGTCAGAGCCCGCATCCAGACAAGACACGGCAAAGAGTGGGTTCACAGAC
AGTCCAGACAGAAGTTCCTTTCACAAAAGTTGACACAGATTAACACACGGGTACATGTCCACCTACACTACGCTGACTCA
CCTGTAATCACAGCAACAAGCACGTGGACACAGTTCCAGAGGTGAGGTGACAGTGCTGGCCATGACTACAAG
>M00285:128:000000000-BF978:1:2107:16134:6560_1:N:0:46
TCATTCTGGTTGAGGAGATCTTGTCCCAAGAGCTATAACTGGATTTGCTTGTGTAAATTATTTGAGCATCAATGCCATTT
CCAGCAGCACTCTGAATAAGAGGTAAAAGCTGGTAATGACATCAACACATCCAGCTGAATACATTCAAAATATGTATCTA
ATTTTAAAGTTACTGCTTTTATTGTCTAACTGCCGTTTGAAATTACCTTG
>M00285:128:000000000-BF978:1:2107:26269:6563_1:N:0:46
AAAGAATTCATGCTGCTACAGAAATTATTAGTATTCTAATTTGTTGTGGGATTGTGCCAGTAAGTCATTATGAGAAAGGA
TTAAGATGACGATAATAGGAACAATTGCTGCAAAGAAGCTACATGCAGACACAGTAAAAGCTGTGACATTTAATGAACAG
AATGAGTCAGTGCTTAAATACTTAAGAAGGA
>M00285:128:000000000-BF978:1:2107:11799:6569_1:N:0:46
TGAATGCCAACATTGCATTTGCCGCCTTTACCACCAACTCAACCTGCAAGTTAACCTTGAGAGAATCCTGAACTCGGGCT
CCCAAGTTCCTTTCCATCTTGGATTTCTGAATGTTCTCCCCGTTTCGAAAATTGTCTGCACCTTTATTCTTCCTAGCAAA
GTGCATAACCCCACCTGGTTCTACAGACAGTGTTCAATGTATTGTGATGAGACACATTGGGAT
>M00285:128:000000000-BF978:1:2107:12487:6570_1:N:0:46
AAAGAAGGAACCACGGGGGTCCACACCCCGGCCTGGTCACTGTGTCCGGACGACCCCTGGCAGGTAACCAGCTGCCCCCC
ACCTGCCCCAAAACCCCCCTCACCTCCCCCACGTCCCAAACCCCCCAGGCACGCACCCCCCGCCCAACCCCCACCCCACT
CCCACCCCCCCCCCCCCCCCCCCCTCCCCTCCCCCCCCCCCCCCCCCCCCCCCCCCCCCCCCCCCCCCCCCCCCCCCCCC
CTCCCCGCCCCCCCCTCCGCACACCCCCGCGTGTGCTCGGACGCCCGCACCCGGCGCGCG
>M00285:128:000000000-BF978:1:2107:23698:6571_1:N:0:46
TTAAAGGGACATTCCTTTATTCGGAGGCTGTGGCCTCAGATCTTAGACTCTCCTACTGATGGAAACATTATCTCCAGGTC
CACTCTGTCCAGGCCTTGCGGTATCTGGTAGCTTTCAGTAAGACTTCCCCCACTCCTTCATCCTTCTGAACCCCCCCACT
CGGCACATTTTTGTGACGTGGGTGGAAAGTGTGCATCCTGAGGAAGCCCATGTGGAGCACGTGTAAATTCTACACAGGCA
GCGCTGGGCTGCATCCCTCAAGGGTTGGGAGTTCAGGACATCGGTGATGGTCAGGCTA
>M00285:128:000000000-BF978:1:2107:23069:6572_1:N:0:46
GATTTAGCTTAACAAAACTCTGTTTTAGCTAAATTACAAATCTGTTGTTTTAACATTGATTAACTTTTGTACGGTAAGTG
ATACAGTCGTATAACTGTCATCAAACGACTCAGCACCTTGGAATACATACAGTACAATTGCTGTTCAATAGTTACTCAAT
GGGGTTAGTGTAGAAAGTGGCATATCAATGGATTTAGCTTTAAAAACGCTGTATTAGCCAAATTAGGAACGGTTACT
>M00285:128:000000000-BF978:1:2107:10079:6573_1:N:0:46
AGGGAAGCGACAATTAAAAACAAAATGCCTTTGAACGGCTGGGCTGTACTTGGCTCTGTGTGACTAGATGGGCCCAGACC
TGCCGGAAGTGTATGACGCTGTGCTTCTGGCTGGCAGCAGGTCAGAATCCATGAGGAACAGCATTGTCACCCTCATCGAC
AAGCAGAAGGGAGAGAAGGAGGACATTGGGAATTGGACACTCAGCTCACTGTTGAATGTGGATTATAAAATCCCGTCCAA
AGTCATTGCCAACTGGGTTAAGTCTGCTCTGGATCAGCTGATCAACCCAGACCAAACTTG
>M00285:128:000000000-BF978:1:2107:18385:6574_1:N:0:46
TACACTTAAATAACTGCTACCAAACGACTCAGCACCATGAAATACATACACTACAATTGTTTTCCTATAGTTATTCCATG
AGTTACGTGTCGAGAGTGACAAATCGATGTATTTGTCTTATCAAACGCTGTTTTAGACAAATAGGAAATTTGTTGCTACA
TCATATATTAACTTTTCAGGGGAAAGAGGTTCAGTTAAATAAGGGTTACCAAACAACTCAGTACCATGAAATGCATGCAG
TACAATTGCTTTCCAGTAGTTAATCCATGAGTTTGGAGTAGAAACTGTCAATTAAGTGG
>M00285:128:000000000-BF978:1:2107:26707:6576_1:N:0:46
TGCTGCATCCGCTGCCCTTTTCCTTCTGGATGGTCGAGGTCACAGTTTGGGAGGTGCTGACAATCTGTTGCAATGCATCT
TTCGTAGCAGAGAACAATTCAGCACAGTACAGGCCCTTTAGCCCATGATGTTGTGCCAACCTATAAAAACCAACTCCTTG
ACATATCTAACCCTT
>M00285:128:000000000-BF978:1:2107:27300:6577_1:N:0:46
TTGACAAAACATTCTTTAATTATCTGTGACCGAGCGATAGATTCGAAGAAAATGTAAAATCACAAGGCAAAAATGAAGAA
AGTATTTTGACAAAGAGACGACTTATCCACTAAATTTCCCAGAACAATGAACGTTTCTAATGAAAATTCTTTTCTTCATT
TGCAGCCAATTTGATGACAATTATCGTCCTGTCCTCTGGATTGTGTGGTCTGTCTAGATGCATCATCCGATATT
>M00285:128:000000000-BF978:1:2107:15886:6578_1:N:0:46
TGCCACTTTGCTCCACAAAGACATGAATTCAGTTTTAGCATGCATAATACCATTTGCACAGATGACTCACTAAGAATGAG
GACTTTGTGAGTGAAAAGACATTCTGCACATCAAGACCATTAAAAGCCACATCCAGGATCCTAGCTGAATGGCAAAATAA
AGATTGAAGACAGGCTAAGAAATGAAAATGCATTTTATTCATGCACAAACCACAGCAAATTTATGTGAAGTATATTTTAT
AAATAATCATAATTCCCTTGAAAAGCAACAAGAACATTGTTTACTTATTGAAGAAACCC
>M00285:128:000000000-BF978:1:2107:21057:6579_1:N:0:46
TTGGTAGAAAGTGGCAAATCAATTGTTTTAGCCTATAAAACGCTGTTTTAGGCAAATAGGAAATCTATTGCTATACCTGC
GATTAACTTTTCAGGGGTAAGAGTTACACTTAAATAACTGTTACCAAACTTCTCAGCACCATGAAATACATACACTAGAA
TTGTGTTCATCCAGATGGTCCATGCGTATTGTATAGAAAGTGGCAAATCAATGGCTGTAGCTCTTAAAACGCTGTTTCAG
CCAAATAGGCAATCAATTGCTATATCAGTGAATAACTTTACTGCGTTTAGAGGAACACTT
>M00285:128:000000000-BF978:1:2107:18556:6579_1:N:0:46
CCTACAAATCAGAATTAGTGATTAAGTAAAATGTCCCAAACTAGTGTTGCTTCTTGGCAGATATTTAGTTTTATTTTAGT
CAACAGACCCACATTGTTTATCTTCCAGCATGACATGTTAACTTCAAGTGCTGGAAATCTAATTTTATCCCCAAGCTGTC
AGATATTAAGGG
>M00285:128:000000000-BF978:1:2107:10260:6579_1:N:0:46
AAAGGATCAACAGTACTACTCCTAATTTTTCTAAGTTTAAACATATTATAGTTTGAGAAAAACATTGAAATGTAGTAGGG
GGTATAGGGTCCTTCCATTTAAATAGAATGGATCTCTTAGCCATTAATGTAAGAAAAGCGATCATACGACAAGCAGAGGC
ACATAAATGGCCAGAATCCATCAATGGTAACCCAAAAATTGCAGTAATAGGATGAGGTTGTAGATCAATATTCAATACAG
TTGAAATAATATTAAAATTGTCTTTCCAATATTTTTCCAAAAGAGGACAGGACCAAAAC
>M00285:128:000000000-BF978:1:2107:22384:6583_1:N:0:46
NNNNNNNNNNNNNNNNNNNNNNNNNNNNNNNNNNN
>M00285:128:000000000-BF978:1:2107:8045:6583_1:N:0:46
CTTTTTTCCATTCAGGAAAAGGCTGATCACAAAAGGCTGCAGAGTGTTGTAGACTCAGCCAACTCTATCATGGATACAAC
CTTCCCCACTATTGAGGACATCTTCACGAGGCGGTACCCCAAGAAGGCAGCATCCATCATTAAGGATCCTCACCATCTAG
GACATGGCCTCTTACTACCATCATGGTGGAGGTACAGAAGCCTGAAGACTCACACACAATGATTCAGGAACAGCTTCTTC
CCCTCTGCCATCAAATTTCTAAACAGTCCATGAACCCATGAACACTACCTCATTATTCCT
>M00285:128:000000000-BF978:1:2107:8732:6584_1:N:0:46
TTAAAAAGTTACTAAAATTGAAGTAAATCATTTAAAAAAGTTAAAAATTATTAATTTTTTTGGAAAGAGGAAAGTTAATT
AAAGAATCTGTAACACTAATAAATAATTAAAGCTGTTAAATGAATTCAAGGAAG
>M00285:128:000000000-BF978:1:2107:23196:6585_1:N:0:46
CAATTAACACGATGCATTTCATTTCCAAGGCATTGGAAATAACAGATTATCCTAAGTTTACAAAAAATATTCAACTATAT
CCATGCGCTGATTAATTTAAGTCACGCTCATTTTATTACTTCATGAATTTAAAATGTATAGTAAAAACTTATGGGGATCA
CAAAATTGAGAAAATGTGTGAAGCAAGAGAAGCAAATATCTATTACATAATTATATTGTGAGATGTGTTCTGCAG
>M00285:128:000000000-BF978:1:2107:14631:6586_1:N:0:46
TCCAGGGATGTGCAAAATAGCCAAATGGATACAGATGAGGAAGGCCATTTGGCACATCCTGGCTCATCCAAACAGAAAGA
CTGCATAATTGTATCCATTGAAACCCAGCTTCCAAATATTTGTGACTCCAGGGGTTTTCCAACACCACCCTAGGTAGAAG
TCAATTCCATGTGTTCAATCTTTG
>M00285:128:000000000-BF978:1:2107:13827:6591_1:N:0:46
AAAAGAACTATAATGATTTTAATAGTAAAAATTAAAAAGAGACCTGCGACATGATATATTTGTCTGGAGTCCTGATTTTT
CTAATCTTGACATACATATATCTACAGTCACGCATGCAAACATACTGATCAATCTATTTCTCTTGCACACACTCCAGTAA
TCCCTTTCCATTTTT
>M00285:128:000000000-BF978:1:2107:16514:6593_1:N:0:46
GTAATGAGATGAATGAACACAAGAGGGACTGTTTTCCCACTGCCCGATAAATCGCAACCTAACCGTGAAAGTGACACGGT
GTTCATTGTCTTGGTCCGCAAGCGCCAGTTGAAAGGCCGAGTTACCCAAGAGGCGAGGATGACATTGAGTGCTGAGCACA
AGTTTGGAGCGTGAAAAACAAGAGCGACTTTAAACTGTGCCTA
>M00285:128:000000000-BF978:1:2107:5329:6595_1:N:0:46
ACCTCTCATCTTAAACACCTCAATCAGGTTCCCCCTCGTCCTCCTTCTCTCCAAGGAGAAAAGGGCTTCCTAACCACAGA
GTCAACCTGCGCAGCTGCCTTGAGCGTCCTATGGATATGGACCCCAAGATCCCTCTGATCCTTCAAACTGCCAACAGTCT
TACCATTAATTCTATATTCTGCCAACCTATTCGACCTACCAAAATGAACCACTTCACATTTGTGTGGGTTGAACTGCATC
TGCCATTTCTCAGCCCAACTCTGCATTCTAT
>M00285:128:000000000-BF978:1:2107:26703:6595_1:N:0:46
GAAGATTGCAATAGGTTTGCAAAGAGCTGACAAATATACTTGCCTAAGAATCCACTCCTGGTCTTCCAGTTCTGCCCAGA
AGAAATCACTTACCTTCCAGTCCATAAAAATCCACTCCTGGTCTTC
>M00285:128:000000000-BF978:1:2107:18485:6595_1:N:0:46
TCCATGACAAAGACAAGAATATCTTTCATTAGATGACCAAATCTGTAAACGCTCCTCTAGGTAAAGTCTGGTAGCCCTAT
GCTATGATGGTACCTAACACTTCTTTTCCATTCTTTTATGAGTGTTATCTACAATAGCTCAGGATTTCCTCTACACACAA
CAGAACTCCTTTTTGGTCAACACTATAATCAGACTTCACATATAATACTAATCTTCTGACTGCATTCACCATCAAATAGC
TATCTCTGACCACCCACAACTGATAATGATCCACTGCTATTCTCACAGCGGCAAAACTTT
>M00285:128:000000000-BF978:1:2107:6859:6595_1:N:0:46
ATTTATTGCAAGAGTTATGAAGCATACGTCTTAAAATGACCCCGCACTATTATTTTGGGCTTTTCTGATACTGCACCTGG
AATATTGTGTAAAATGCCGCTCTCCATGTCTAAGAACTGGTGTATAGTTCAAAAGGAATAATTTGCTGGATAGATAATGC
GAGTTAGGCAAGGCCTGAGCGGGAAATGCACAGTCGATGTTTTGGATCGAAAACCTTCATCTGGACTGTAAGTAGAGGGG
AGATCGTCAATAAAAAGAGTTGATGGACGGT
>M00285:128:000000000-BF978:1:2107:25330:6597_1:N:0:46
CCAGTTCCCCCTGTGTTGGAGTACTCTCCCACTGTTGGACTCTGCTGTTGGAGTCTTCTAGTTCCCCTTTTTTCTCTGTT
GCAGATCACTTCTCTAACTTGGCCCTGGCATTAATTCTTGTACTACCACATGTAGAGCAACTAATTGCCAGCTTACAGGA
GCTCCCTTAGCTCATATCACTAGATTGGCCAATAAAACTTCAAACAGTCTGTTCACAGCCGACTCTGTTACACCACGCCA
GATTGTAATAGATAGGCTATGCACAGCTGATGGTACGTTTTAACTTCACTTAAAGGTC
>M00285:128:000000000-BF978:1:2107:7180:6598_1:N:0:46
ATCTTTGAGTTACCTGACGCTTGAAGTAATGTTATGATATTTATCTGCTGACATTGAACTTTATATAATGTGGACTATTC
CTTTAAAGTTATAAGCTTGTATACTTGGCAGAGAAGAGAAAAAGATATAGATATTTGAAATTTATTGACAGGTACATGGG
AACACACAGTGAAATGCATCTTTTTGCGTTAATGAGAATATGCTGTGGTCAGCCCATAAATGTCTCCACACTTCATAATC
AGAAACAGAATCAGTTTTATTGTCACAACCATATACATACATAGTATGCATA
>M00285:128:000000000-BF978:1:2107:21869:6600_1:N:0:46
NNNNNNNNNNNNNNNNNNNNNNNNNNNNNNNNNNN
>M00285:128:000000000-BF978:1:2107:16736:6601_1:N:0:46
GATCTACACTCTTTCCCTACACGACGCTCTTCCGATCTCGACTACACGCTTTCCCTACACGGCTCGCTTCCGAACAAATA
TTCACTATTTCCCTACACGGCTCTATTCCGATTTAGAACAGGGGAATGTCGGCTTGGGATAGCTTGCAAAGATTGATTAG
GATCGGTATATTCTTAATCTTATGGATCTATAGAGAGCTGATTAGTAGACTACTAATCAAAACATTAGAAATTATTTCTA
AGTGAACAACAACAAAATTAGATAATACATTCGTTTTAGCTTCGAATGGACCAGCA
>M00285:128:000000000-BF978:1:2107:26845:6602_1:N:0:46
TAATTAAATTCCATCAAACACACATCATTGCAGTAGTCTGATTATTCTCTATCCTGTTTGTGTCTCTGCATGGATTGCTC
TTCCAATATTCTTATGAGTTTACAGCCAGCTTTAAATAAAATTATGAAGATGCCCCTTGGTTTCACATAGCATGCTGTGA
TATGAAGCTTGAACATTTTTTAAGTGTGAAGGCCATAAAACTGCCTTTACAATACATCTGCCTGGAGGCTTTAAT
>M00285:128:000000000-BF978:1:2107:24147:6602_1:N:0:46
TCTCTGAAAAAAACTTCTTTTAGAATCCTGATGTTCAATCAGGTTCTGGTGACCAGTCAGCCTTTATTGCCATTAGTTTC
TTTAATTCTCATTCCTAGTGATGGTGAAGATATTTCATTGCATTCTCATAGTGGTTAATATGAATAGTATATCCATGATT
GATGCAAAATATCTGCCTAACTTTTCTGCCATTTCCTTGTTCATCACAACCATATCCACAGCCTTATTTTCTAAGAAGCC
TATGATCACTTTTCTTTTCCTTTTGATATACTTAAAGGATATCTTATTTTAGTTTTGTTT
>M00285:128:000000000-BF978:1:2107:18155:6605_1:N:0:46
GAATTCCCCTTTCACAAAACCACATTGCCTTTACCTGAATACCTTGAATTTTTCAAAATACCCTGCTATAACACCTTTAA
TAATATTTTCCGTGATGTTAAGCTAATTAAAATTTGGTTTCCTGCTTTGCCTTCCTCCCTTTTTGAGTAAAGTTGTC
>M00285:128:000000000-BF978:1:2107:4979:6605_1:N:0:46
AGCAAGATTATAACAGGATTGGAGAGAGCACTGGTTATGAGGCTGGGTGCCAGGGTTCCTCGACTAGAAGTCGGCCCAAC
AAATTCAAATTCAGGAATGTTAGACTTTTTTAAAAAAACGAGAACCCTTGTATAAAATAACCCTAATGGTTTTAATTTCA
CTGTTGGGAAAAGGCATGAAAACCTTAGTGTGCCCCAGTCCCCCAAATTCAGGTTTGTGCCCTGTTCGGAAAATTATATG
CTGGAACTCATACTCACAGTAACAAATATCATCACAACAAGGTTCCAATTGATAGCGC
>M00285:128:000000000-BF978:1:2107:22732:6606_1:N:0:46
TCTGTAACTGTAAGACTTTATTCTGCATTCTGTTATTGCTACTCCCTCGTACTACCTCGGTGTAATGATGTTGTTAAACG
ATCTGTATGGATGACATGCAACATAATTTTTCACCGTACCTCAGTACAGGTGAAATAACAAACCAATTGCCAACTACTAA
GGGCCACCAACTCTGTCTCTGCACAAGCCTCCAGATCCATTGGCAGGATGGGAAACTAATGTCAATGTCCCATCCCCAGT
GCTAAGGGCCTGATCATGTTCA
>M00285:128:000000000-BF978:1:2107:18772:6606_1:N:0:46
NNNNNNNNNNNNNNNNNNNNNNNNNNNNNNNNNNN
>M00285:128:000000000-BF978:1:2107:13756:6606_1:N:0:46
GCAGTAGCTAAGTTAGGAAACAGCATTTGGATTTTATTGCAAGAGACTTTGAACTGAATCATAGTAAGACAGCTTTACTA
TGTGGTGACCTTGAGACCATACCTAGTGGGTTACACACAGTCGTGGTCACCTCACCTATATTTTATGTAGAGGCGGTGCA
AAGATTCAATAGAACTATTCCAGTAATAATGAGTATGTCATACGAGGAGAGATAAAGTAAACTAGGCCTCCATTCTCTGG
AGTTTGGAAAAGGAGGTGACCTTATTGAAGCATACTAAATTGTGCGCTTTTC
>M00285:128:000000000-BF978:1:2107:20035:6608_1:N:0:46
CTCTGTCATTTTCTGTGGTGTTAGTCATGATTCCCTATATCATGATTCCCAACCTTTATTATTACTATTTGGTTTAATAT
TCCTTGAAAATTTTACAGCTCGTCACTGTTATCCTAATTTTTTTTAAATGGTTCTCTCTCTTTCTATCCTCTCTTATAAT
GCAGACCTGGGCTATGTACTACTTTCTCACCATCAGTTGTTCTCTTATGCCTTTATTCATCTAT
>M00285:128:000000000-BF978:1:2107:6682:6609_1:N:0:46
GAACCCCCGATTCTGGACAAACATTGGCTCTTTGGTTTTGGAAGTCCTCAACCAACTGTCCTGAATTACTGCACAGCTCA
CCTCAGCGTCCTCGAAGAGGGAAAGTGGTAAAAATCAAACATGGATCTCTTTTATACTGCTGTGGGGCTGTGTGGTCGAC
GAAGGACAAAGGTGTGTAAAACAGGCCACTGGTGGATGTGGAGATCGGAAGAGCCACGTCTGAACTCCAGTCACTCCGCG
AAATCTCGTATGCCGTCTTCTGCTTGAAAAAAAAAAAAAAAGAGAACATAAAGTAAGAC
>M00285:128:000000000-BF978:1:2107:8939:6610_1:N:0:46
CCTCCATTGGCTGTAAAACATCCAGTGACCACTGCACAACAGAAAATCATTGAAGGAGGCCATAATTCAAATCCAACTGG
CCCTCTCACACCTCGGCTGCAGTTATCTGGCGGTTTCCAGGCTGATAATGTCCAGACCTCTCACCCACTCCCCTCTGCTA
TCCATTCCAACAGCCCACCATCACGGTGCCCCAGA
>M00285:128:000000000-BF978:1:2107:18021:6610_1:N:0:46
GGGAACACCACCCCCTGGAAGTTTCCCTCTGAGCCACACACCATCCTGACTTGGGAAATACAACACCATTCCTTCACCGT
CACTGGGTCAAAGTCCTGAACTAGCAGTATTGTGGGTATGCCCACACCTCAAGGACTGCAGCGGTTCAAGAAGGCAGCTC
ACTGCCACCTTCTCAGCGGCAACTAGAGATGGGCGATTAAATGCTGACTTAGCCTGCAAAACTTTCATCCCTTAAACGAA
TATAAAAACGATACTGGCTTTC
>M00285:128:000000000-BF978:1:2107:11179:6610_1:N:0:46
AATTTGTACCTTTTTAGACAACTTTGGTTTGCCACATTGAAAACCTGAATGTTTAAAAAATGTAATAGTTTTGTCTTCAA
TTTTATTTGCGATCTTAAAGGGTTTACACCTCTATTGAAATGCCATTCAAGAAAAATACCAGTCAGTCAGGATATACGAA
TGCTTCTGATTCTTTTCAGAGTGATGTTTCAGCCACAATTTGCTGAATGGTATAACAATGCCTGAAAAGGGGTCACTTCT
ATATCTTGGGAACAGAATACAAAAATCTGCAATAGAGAATGATTTTTTTTTAAACAATA
>M00285:128:000000000-BF978:1:2107:27316:6613_1:N:0:46
GATCTACACTCTTTCCCTACACGACGCTCTTCCGATCTGGACTACACTCTTTCCCTACACGACGCGCTTCCGATCTAAAC
TACACTCATTCCCTACACGGCGCTAATACGAACTGAAACAAAAACACTCCTTACACGTCAGAAGTTTGACAAGGTGACGA
ACCCTGACTAATGTATGGTTAAAAAAATAAAATATGTGAAAAAGTAAGGAATATATCACCAATAGAACAAAGAGATACTG
GCATTATATGTCCTATAATAAAGGTAGTAAATCATGAAAGTCAATAAAATAGTATTCATT
>M00285:128:000000000-BF978:1:2107:19039:6614_1:N:0:46
AAATCAGTCTGGTGTACTTGCGCATGTGTATAAACTGATATCAAATAGGAGGCAAGGTACCCACATTATTGGATAAAATA
AAAACAAACTGCTGGTGGAACTCAGGAATGGGGCATTCGCAACCACCCCACCCCCACTCCCCCAGCCTTGGGCTGCAGCA
ATCGGGGACTGGGTTGAGCTGAGCAGAGCTCAGAGCACCGACCAAACTGCTTCACTCACTCACCCAAAGAAGCCAGCTGG
TGGTCACTC
>M00285:128:000000000-BF978:1:2107:12751:6615_1:N:0:46
CACAATGTCCCCTGTGGTGTGGCACTGTGCCCAAGCTGCACACTGTACTCAAACTAAGCATGGACGAGTGTTTTGTAGGA
GCCAGCTGTCATATCTGGGGATTCCTGCTTTTTCCCTTGAGCAATGTTTGCCTTTTCCATGACTTCTGCATGATGTGATA
TGTAAGCCAGATTTCCCCCACCTCTATCAATTCATATGGAATATCACTGTTGCCATCTGTTTCTTTTCCCAATTACTTTT
GGTGCCAAAATACAGGTTGACTGCTGATGTGAATAAACTAGTTTGCAATCTGTAGCACCG
>M00285:128:000000000-BF978:1:2107:8416:6615_1:N:0:46
CCTCCATTAATATTCTTACCTAAGAGTCTCTTAAATGCCTCTGTCATATCTGCCTCCACCACCACCCCTGGCAATACATT
CCAGGCACCCACCACTCTGTGTAAAAAAAACTTGCCCCACCACATATCTCATTTGAACTTTCCCCTCTCACCTTAAACGC
GTGCCCTCTAGTATTAATCATTCCGACCCTGGGAAAAAGATACTGGCTGTTTATCTATGCCTCTTATAATCTTATAAACT
TCTATCTGGTCTCCCCCCCAACCTCCACTGCTCCAGAGAAAACAACCCAATCTCTATTT
>M00285:128:000000000-BF978:1:2107:13734:6615_1:N:0:46
ATATCGAAAATTGTCCTTTCCCTGTCTTAAAAAAATTATTTTTCATAAATAACATCTGAATGCTGCCATTGTATTTTCAG
CAAAACTCTGCTTATATGTCTATAAGCAAAGAACATGCAGAACTGTTCTAAAGGGCTGGAGAGGGGAATAGGCTGAATTG
CTCTTACCCTGTGCCAGTACAAACTCGACAGGGTGAACAGCCTCCTTCTGTAC
>M00285:128:000000000-BF978:1:2107:26495:6616_1:N:0:46
AGCTTAATTTCTCATTATGGTTGGCACAGACGTCATGTGTGAAGGTCCTGATTCTATGCTGGATTGTTCTACTCTACGTT
CTAAGTTATTTCAAATTCAATAATCAAAAATACTTGAATTGAAAAATGCAATTTTAGAACATTGTTTCTAATATTTTTGC
CATTTTTCTTTTATTTGTGGTTCTTGATTACCAGTGTGTGAACCTTATTGGAACAGCTGAGGTGTCCCAACTGAACAATT
TGACGAAAAACAAGATTAATTGGAAACAGGCGGATTCAAAGATCATGTAGACATCTCAA
>M00285:128:000000000-BF978:1:2107:6974:6616_1:N:0:46
AATCTATATAACATTACAACCTCTTCAGCTTTCTTCAGTCACAGAATTGAAAATAACTTATCACCAAAAACAACATCCCT
GATTCATTTTTGTTTTCCAACACCACAAGTGTAACTGAGGGAGCAGAATAACAAAACACCAGCATCAGCACTTTTCTCTG
CTTTGTTCATAGGCATGCCATATCATGAAAGTGTAAATAACTTCTCAGACACCTGAGAGACAGATTTGAATTTCTTTTGC
TGATGGCACCAATAAAACAACTA
>M00285:128:000000000-BF978:1:2107:9894:6618_1:N:0:46
TTGGGTCAGAAGAGTAGAAAGAATTAGAAGAAGAATTTCTGATATTACACTGATTTTACAGCACAGAAACAGACTAATTG
GCCAGACTAGTCTAAACTGGTGCTTATGCTTCACATGATCTTCCTCCCACTTTGTCCTTCACTGATAATACTTCCTTATA
GTTGTTTCTGTCTTGTGTACTAACCTAGCTAGCTACCTCTTAAAAGTACACTATTTATCTCAAACACTCCAAATGGTGGT
GTTAAACATTTTTACAACTTGGATTTTTTTAGTGACCAACTTATATAATGATCTCATTTT
>M00285:128:000000000-BF978:1:2107:18638:6619_1:N:0:46
CCAATATGAATTTGTCTTGCTTTGGAAGTAACTGATGAGGGATCCATAGTGATCCCTATGTCTGTTTCTGTTTGCTCTTC
TATTTAGCTTCCACCTTGTTTGCTCTTTATCATACTGCTGACGGGAGGAAATC
>M00285:128:000000000-BF978:1:2107:9368:6620_1:N:0:46
AGTGAGGTGACAACTAACGTCCATTGAAGATTACAAATAAATTATATGAAGGGGAAAATGACACAGGAGCTGTAGATTCT
TTTGGGGATCAATAGTGGGAAAGTCTTCATGGACTCAGCTGTTTCATCTTCATTTACTGTTGGCAATATTTTGTCTCTAA
ATTAATGTTAAGCTATTCTTCACAGTTCATGATAATCAGTTCACATGGGCTAAATGTCCTTCATCCATCCTTGACTTTTC
CATCTTAAGAATCACTTCATTGCAAAAAAATAATT
>M00285:128:000000000-BF978:1:2107:25302:6622_1:N:0:46
CTGAGGCACACCACTGGTCACTGACCTCCACTCAGAATACGACCCTTCAACAACCAGTCTTTGCCTTCTGTGGGCCAGCC
AGTTCTGAATCCACACTGCAATGTCCCCTTGGATCCCATGTCTCCTCTTCTTCTCCATAAGCCTTGCATGGGGCACCGTA
TCAAACGCCTTGCTGAAATCCATATACACTACATCTACTGCTTTCCCTTCATCGATGTGCTTAGTCACATCCTCAAAAAA
TTCATTCAGGCTCGTAAGACAGGACCTGCCCTTGACAAAGCCTTGCTGACTATCCCTAAT
>M00285:128:000000000-BF978:1:2107:19810:6622_1:N:0:46
ATTATCTTACAGAAATCATCAGCCACATTGCAACAATGAAAGGGGTTCAAAACCTTTCTTGATAGAGAACAGCTTTCTTT
TATCCATGACAGTCTTAATTTTACTGCTCAATCTTCTGTATTAAATCATCATCTTATTAGAATGTGCATTTCAAATGTAC
ATTCCAATAAGGCTAATCAGGAAGTTGAGCGCTCTTGGCATTAACTCTCCTCTCTGCAACTGGATACTAGATTTTCTAAC
TTGCAGGCCGCAGTCAGCCAAGATTGGTGAAAGCACCTCAAGCACCATCACACTGAGCAC
>M00285:128:000000000-BF978:1:2107:13536:6623_1:N:0:46
TCGAGAAGTTAGAAATTGCCACTATTGATATTAACAAGTGAATGCATGATATACTCATACAATATTGCTCTGTCTGCCAT
TTAATATAGATGATAATAAGTAAGGAACAAAGCAGAATCACTATAAGAGCAACCTGGGCCTGTGTGATATCATCCCTATA
AAACTACATTTCCTTCCCCCTAACTATATTT
>M00285:128:000000000-BF978:1:2107:18606:6625_1:N:0:46
NNNNNNNNNNNNNNNNNNNNNNNNNNNNNNNNNNN
>M00285:128:000000000-BF978:1:2107:5730:6625_1:N:0:46
GGAATATAAATTAAGCAAACACACTTTTTTGCCTCCTGGGAAAGTGATGTGTGATTATAAATTCAAATATTTTTAATTAG
TGCAGTGCAGACTGTTGTGTGAATTATAATCTTGATTGAACAGTCATTGTTTTTAAGAAACACATTTTTAGTTTCCAACT
AATTAGCTCCAACTCTAAGAAAGAGATCTAATGGCAAAAAACAGAGATGATTTCCTGCTGATGGTCACAATCCACAATGG
TTACAGTCTGTTCCCGATCGATGAAAGGGTTTATATGATATTTGGCACTGAGTACTGGC
>M00285:128:000000000-BF978:1:2107:4412:6626_1:N:0:46
TATATTGGGAAAAGTTTCCTGCAGTCTACACTATCTATACCCCTCATCATTTTCTATACCTCATCATGTCCCCTCTTTAT
CTCCTCCACTCCTGGGAGAACTGACCCAGCCTCTCCAGTCTCTCCTCATAATTGAGACTCTCCATCCCAGGCATGATTCT
GGTGAATCTTCTCTGCACCCTCTCCAGTACCATCATGTCTTTCCTATGGTTCGGTTACCAGAACTGCTGAACCTCTGAGC
AAT
>M00285:128:000000000-BF978:1:2107:24002:6627_1:N:0:46
CAAATGGAGAATCTTCTGATATATAAGCTGTTAACTTTTCACGGTGATGAAAGACAATCAAATTCATGTTACCAATCGAC
TCAGCATCATGAAATAAATAGAATTCAATGTTTTCATCAACTTTCAGCTTAGTTTTAGTGTACAAAGTGCCAAATCAATT
CATACTGCTTTGAAAACGCTGTTTTAACCAAATGGAGAATCTTCTGATATATTAGCAGTTAACTTCTTACGGTGAAGAGG
GACTATCACATTAATGATATCAATCGACTCAGCACCATGAAAAACA
>M00285:128:000000000-BF978:1:2107:6107:6627_1:N:0:46
AAATTTGATGCAATTACTATATCTGATCATGCACCATTGATTTTATCAATTAAATTACAAGCTGTATCCTCTGATGTTAT
ACAATGGCGATTCAACCCTTCTTTATTACAAGACTCAGATTTTCTCCATTTTATTAAAGAACAAATTTCATTTTTCTTTC
TAACTAATTTTACTGAAGAATTATCTAGTGGGATAATATGGGATACCTTTAAAGCATATATCCGTGGACAAATCATATCA
TATTCCGCTGGATTTAAAAAACGAACGAGTAATGAAATACGTACTCTGACTGACGAGATT
>M00285:128:000000000-BF978:1:2107:3860:6628_1:N:0:46
GGTACTGTCAGTCTCTGTGGAAAGAAAAACACAGTAAGAAAATGCTATTCTGAGATGATAAGCTTTCTCTTTTATTTAAT
AAAATGCCCTTATTACCAATTTGAATCAACAATTGTTTTCTGGAGACTGAGAGAAAATGAAGACACGTGAATGCAGAAGT
TAGAATCTTGAGCAACAAACAAACTGCTGGACGAACTCAGCA
>M00285:128:000000000-BF978:1:2107:16578:6630_1:N:0:46
NNNNNNNNNNNNNNNNNNNNNNNNNNNNNNNNNNN
>M00285:128:000000000-BF978:1:2107:16212:6630_1:N:0:46
AGGCAACACTCCTCAGGACTCAACACTAAAATCGATGATTTCAGAAAGCCAACTATTCCAGTCTGTTCTGCAATGTTAAC
TCATGTTTTTCCTCTCTAGAAATGCTACAAAATCTTCATAAACTACAGCATTTTGTATTTCCATTCTAGCTCTGATTCTT
TTGCTCCAGATTCCAGCATATGCAGTCTCATGGTTTTTTTTATCTCATCTTTTGTTCTCATTCATCTGCCTTCATTTGCA
AGTCTTCCTGAAACACTAGCTGCAAATTAAAAAGCCTTCACAAGTCTCCAACACCACACC
>M00285:128:000000000-BF978:1:2107:16942:6632_1:N:0:46
GTGATGGATGGAGACACAAGGGACAGCAGATGCTGGAATCTTGCTGACTGTCCATGTCCCTCCATAGATGCTGCCTGACC
CACTGGGTTCCTCCAGGTTTTTGAGCATCACAGCAGACACAGGTGGCTCTGCTGCACAGCAGGGTTACAGTGATAAGTGA
TCCAATTGTAAGTTGAGCAGCAGACGTTTCTTCCATACAAATGGGTCTCTAGGACAGTG
>M00285:128:000000000-BF978:1:2107:6607:6633_1:N:0:46
CACATGGGTCCCAAAGTCCACCTTCAGGTTACTGTATTTCTTCTCATTTAATTTTGAGAAATCATAGATGTCACCCATGC
TACTGCTTGAAAATAATTGTTTTTCCTTGTGATGGGAAAGCTCTGGATCCCAAATAACTGTACAATTCTTGGAGGCCTAA
CTCAAACCATCAGTTATAACATGGTGACAGTGTGTCCCCTTCATTGCCTCCTTCCTATCTATGTTGAAAGTGATGGTACA
CCTACAAGAGGCTGGGGTCAGGTCTCACTGTGGGAACAGTCCACTGGATGGTGATGGAGT
>M00285:128:000000000-BF978:1:2107:15811:6634_1:N:0:46
CAAGCATCTTGCCCCTTTGAGATGGTTCTGTCTCATGTACTTTATTTGTAAACCTCCCACTGATCCCATACTGTGTTACC
ATCTACAACGGTTTAATGTGGGCACTGCCTGGCCCATCATCCTTGACATTTGCCTTATCTAAATCTAGAATCTTAGGTCG
TTTTACA
>M00285:128:000000000-BF978:1:2107:26827:6634_1:N:0:46
TAACTATTTAAGATATTCTAAGGAAGGACAGATGATGAACTGAGAATTCACATGTAACGTACCCTAAAGACTTTTTATTA
AAACAATACATTGTTATTCATTGTTTATTATGGCAATAAATTGGAGAATTTCCAGTGGAATATTAGAAACCATAGAAGAG
TACAGCACAATACAGGCCCTTCAGCCCACAATGTTGTGCCAAGCCTTAAACCATGCCTAAGACTATCTAAACCCTTCCTC
CCACATATCCCCCTATTTTAAATTCCTCCAT
>M00285:128:000000000-BF978:1:2107:14244:6635_1:N:0:46
AGCAGTGAGAGGCAGAGGGGCCTCTGAGCACAAGTCCTTTGCTCCTTGAATGTGGTATCACAGGTAGACAGCGTGGTTAG
GAAGGCAGAGGGGATACTGGCTTTCATTAGTCAAGGGATTGAATACTGAAGTAGGGAGCTTATGCTCCAACGTTACAAAA
CCTAGATAAGACCTCAGCAAGAGTACTGTGTATGGCTCTGGTCACAAAGGTAGTGCTGGAGAGTATGTAGAGAAATTCAC
CAAGATGTTGCCTTGGTTGGAGGAGGAGACTGGAGAAAC
>M00285:128:000000000-BF978:1:2107:13897:6635_1:N:0:46
GTCACCTCAATACTTGACTATCCCAATGTTCTGTTCGCCAGCCTCCCATTTTCTATGTAAACACCTAACTTCTATTGCCC
ACATCTTAAATCACTCAGGGTTCCTTTCACCTGTCACCTCTGCTTGCTGACTACATCCTCTGCCAAAGCCAAGATTTCAA
AATCCTGTATTCTGCGTTTCAAGTCACTGCAACTTTTTCATATACCCAGATCCATGCCCTGTCCCGACATCCCAGCTCCC
TACTGTGTCTCCCCCTTCCCCACCACTCCATCCCCAAATACATCTTTGTCATCTCAGCTT
>M00285:128:000000000-BF978:1:2107:6170:6636_1:N:0:46
ACCATATTTGGATCTTTTGTTTAAAAACCACACTTTAAATTTATGTCCTTCTCTGAACTAATAGCCATCAATTAAAAATG
TGCATGTAATCCCCTTTGGACATGGTCAAGTTACTGCTTATAATATTTAAATGAGGCAATTCCAAGATGATTTTCAGCA
>M00285:128:000000000-BF978:1:2107:24707:6636_1:N:0:46
TGACATTACGTGGGGCTGGATTGAGGGTCCGAGTCCCGTCCTGGTGCTGTGCTGTTGCCTCCATTGCTGCTGGTTACAGT
TGCTGCACAGTGTGTCCCACTGCCCCTTCACAGCCCCCATCACACCAGCTGCAGCAGCCCGGAGATGTTGGTCACCCCTG
TCCTCTGTGTCCTCCC
>M00285:128:000000000-BF978:1:2107:27839:6636_1:N:0:46
TTCTGCCTACGACAACTTTTTTGCCCATTTTCCCAACCTGTCCAAGTCCTTCTGCAGACTCCCTGCTTCCTCAACACTAC
CTGCCCCTTCACTTATCTTTATATCATCCATACACTTGGCCACAAAGCCATCAATTCCGTCATCGTGAAAAGTAGCAGAC
CCAACACTGACCCCTGGAGAACACCACTCGTCACTGGCAGCCAACCATAAAAGGCTCCCTTTATTCCCACTCTTTGCCAG
>M00285:128:000000000-BF978:1:2107:3943:6637_1:N:0:46
TCCTATGCATACTGTATGTGTATATGGTGGTGACAATAAAACTGATTCTGATGGCAACATATGTGCTCATGACACACTTC
TCAATAAAAAGTGATCTCATCATTATCACACTGTTGCTTGGGAGATATTATTTCATGCAAAGTGTACGATATATTTCCTG
TATTAGATAAATTTACCAGTTCATACGGGATATGAGGAGCAATTGACAAAATGTTATGATTGAATATTGAGTTTGGTAAT
CATTTCAATGATATCAGGAGTGCTTGATGTATTCCCTTAATATTTCCTGTTCAACTATTT
>M00285:128:000000000-BF978:1:2107:12090:6638_1:N:0:46
TGAAAATTAAAGACAAAATTCCTGTCAAAAAAGTTTATTTTAAACTAAGTATTCACACTTTAAACACAAAGGGCAAATAT
TTCTCACTATCCTAAATCAGAAAGCTGGGCACAATTCTTCCTTGCCCACTCAAAAA
>M00285:128:000000000-BF978:1:2107:21049:6641_1:N:0:46
TCCTATAATGCGGCGACCAGAACTGAACACAATATTCCAAGTGCTGCCTAACTAGAGTTTTGTAAAGCAGCATCATCATC
TCTCTGCTCTTGAACTCAATCCCTTTATTTATAAAAGCCAACATCCCATAAGCCTTCTTAACAGCCCTATCCACCTGAGA
GGCAACTTTGAGTGAACTGTGGATATGAACCCCCAGATCCCTCTGCTCCTCTACACTGCCAAGAACCTTGCCATTTACCT
TATACTCTGTCCTGGAGTTTGTCCTCCCAAAGTGCACCACCTCACACTTCTCTGGATTA
>M00285:128:000000000-BF978:1:2107:20196:6643_1:N:0:46
CAGTCTGACCCCTATTTCAGATACTGGCTTCTTAACTCCCTAGCTCTTCAACCTACAACAGTCAATGGAGACAATGCTGA
CAAGGGCATGGAACTCTTGGAGGTGTACCAATGAGTTGTCACCTCAGAGGTCCCTGCATCTGTGGAAATCCCAACACGTT
GCTTAAAGATGATAGAAAGCACTCATAGTAGTTAAGAAGTTCTAGGTGGGCCTATAGCTCTGTCAAGTTGGCTGAATTAG
TGCATTCCATACAATTTTAAATTTGTTCTCACCATCTATATTGTACCCAAGATAAGCTAC
>M00285:128:000000000-BF978:1:2107:24826:6643_1:N:0:46
GATGAGCTAGTTCTGTAGTAAAATACTGAAGGAGAAAGAGGTGTATAACTAATATGCAAGCTAGTAGGCGCTATTGTTTG
TTATAATTGCAATAAAAATGTTTGGGTTTGTCATCTACAGCAGTGGTGCCACTGAACTGAGACAGCTGCTTTTCTACGTA
TTAATCTTTAAATGAAATCAACAAGGTCTCTGCGTTATTGTTAAGGTGGAAAAAATCTCTGTGGCAGAAATATTGATAAA
CAATGACCAAATTACAGTGAGGTGCTGATTTGGGTGGAGCTAAGAGATCACATGGGGTCT
>M00285:128:000000000-BF978:1:2107:10372:6643_1:N:0:46
GGTGTACAGTCAGAAGCCAAACCTGCTTTTACCCAGAGGAAAGTAAAGATGCTTGTGCGCTCTTCTGTGAGGAGATACAG
AAGCCCGATTCCCACACCAGCATGTCCAATAACAGCTCCTTCCCTTCAACTATTCAGATCTTGGACCAACCGGCGTAAAA
CCGAATTCCTGGTGTTAAGCATTATCTTGACCACTTTCATCACTTTACACTAAAATTGATTTTATTGTTCTAATTGTGTT
CAGTCCCGTTAAAAAAATGCGTTTCTTA
>M00285:128:000000000-BF978:1:2107:5581:6643_1:N:0:46
TCATGCTATTTCTGCATATTGCTTTCAAACATGATTGAATTTCTACCTCTATGAAATTTCTATCTCATGATTGTGTTTCT
ACAAGTAAAATCTTGAATTATAGTGCTCAGAAGTTGCTACAATTGGAACAAATAATTACTCAAATAAAAACAGTAAACGT
TAGAAACATTCAGCCAGTCAGGCTTATTTGCGGAAAGAGAAGCAGAATTAATTTTGAGTTTTTCAAGCATTTTCTGTTTT
TATTTCAGCTTTCCAGCGTCTGTAGTTTTTTTGATTTTTCAAACAGTTGCCCAGTTCCAT
>M00285:128:000000000-BF978:1:2107:23941:6644_1:N:0:46
GATCGGAAGAGCACACGTCTGAACTCCAGTCACTCCGCGAAATCTCGTATGCCGTCTTCTGCTTGAAAAAAAAAAATGAA
GATCAAATATAATGATAAGAAAGACAGTTTCGTTGTTTAATCAAGCTAAGGCGTTGTTCTACATCACAAAGAAATGAAGG
CAGTTGATGGCATCCCGCCGATTTTACAAGGGATTCATGTGTTAACGCGCGAGCCACTTTATTTTGAACTGCATACGGGA
CACTATCGCGTGATATTCGCTTTCTATATATGAAGATGTCACGACACAACGGCTTACACC
>M00285:128:000000000-BF978:1:2107:21800:6645_1:N:0:46
TAATCATGCCCATTTGTACACCCCTGAGAAGAACTAAAGCTTTATTTACAGGGGGTAGTTCAATAATGGGCACATTCTGA
ATGCTCCAAAATGAACACATTTACTGACAACAGCACAACAATAACTAGAAACTGGTTCTTTAGCTTCCAA
>M00285:128:000000000-BF978:1:2107:20900:6645_1:N:0:46
ATACCTGCCTCCACCACTGCACCAGGCAGCGTATTCCATGCCCCAACCACTCTCTGGGTAAAAAAACCTTCCTCTGATAT
CTCCCTTG
>M00285:128:000000000-BF978:1:2107:4906:6646_1:N:0:46
GGTTTGAGTCAATCTACCACAAATGCATTACTAGGCTACATCAGCCATTACCATGCAGTGACCCAGAAGGCAAAGAGAAA
CATATCTTCATTTTCCCATCAGCAAAGCCTCCAAAAGTCCCTGTCTGAGTGTAACTGCATGAAACAACAAATGGTAGGAG
GACATTGAGATGATGCT
>M00285:128:000000000-BF978:1:2107:9967:6646_1:N:0:46
CCAGCACTTTAAATGCCCGCTACCAGTTCGTTCACTTTAAAACTATTTATTTAACCTGCTGAATTTAATTTAATTTTCGT
GGTTTTAATTTTTTTTTAGTGTGTGTCAGTGTGTCTCTTTTGCTTGTTATTTAATGTGACGTGCACCTGTGGAGGACAGT
ATCTCGCTCCTATGCATACTATGTATGTATATG
>M00285:128:000000000-BF978:1:2107:27882:6648_1:N:0:46
ACCTCTGTTACATCTCCCTCGGCCTCCTCCACTCCAGGGAGGGCAGAGCCAGCCTCTTCAGTCTCTCCCCATCACTAAAA
CACTCCATCCCAGGCATTTGCACGCAGTTCTCCAGCTTAGGTGTGATCGAGGTTTTGTAAAGATGAAGCATAACCTCTCT
GCTTCTGTATTCAATGCCCTGAGTAATAAAGGCCAGTATCCCATGTG
>M00285:128:000000000-BF978:1:2107:16081:6648_1:N:0:46
TGAGGAGCATTTGATGGCTCTGGGCCTATCCTTGCTGGAATTTAGAAGGATGAGGGGAAGATCTCATTGAAACCTATGAG
TATTGAAAGGCCTGGATGGCGTGGATGTGAAGATGATGTTTCCAGTCCTGGGAGAGTCTAGACCAGAGGGCACAACCACA
AATAGAAGGACGTTCCTTTAGAACAGAGAT
>M00285:128:000000000-BF978:1:2107:26324:6649_1:N:0:46
CATGTTCTTCCAATTTTTGTTTCACATTTCCAGCATTTGTAGCTTTTTGCTGTAATTACTTAATTTTATTGGAATAGAAG
TTCTATCATGTTGAACATGTTTTCATTTGGTTGTTATGTGATCGAATTATCAATTGA
>M00285:128:000000000-BF978:1:2107:12889:6649_1:N:0:46
ACTCTTAGATCATGCTTCAGAATTTTGATGTGTGAAAATAATTGTTGATTTTATTCAATGTTATCTGATTTAGACTGTTT
GGATCTGATTTACTTTACATTTCAACTGATACCATCATAGGAGGAAGAGTAACAACAAGTATACTGGTATTTTGTTTGCA
TTTGTATACTGTTGACACCAGAGTTTTAAAATTCTCTTAACTGATCAGGTTCAGACCTTACTCAATCTAATTTAAATTTC
AAGAATTCTGCACAGAAGCATTAAGAACATATGGCCTCTTTAGTTCCAGCACAAG
>M00285:128:000000000-BF978:1:2107:12355:6651_1:N:0:46
GACCTGGATGAGGAAGTGGAGGGATGTGTTAGTAAGGTTGGGGATGACACAAAGGTTGGAGGTGTTGTGGATAGTATGGA
GGGCTGTCAGAGGTTACAGTGCGATATAGATAAGATGCAAAACTTGGCTGAGAGGTGGCAGATAGAGTTCAACCCAGATA
AGTGTTAAGTGG
>M00285:128:000000000-BF978:1:2107:4416:6652_1:N:0:46
CCTGTGATAAGGTGGAAAGTAATAAATCAAATAACAGATGATGGTGATACCAGGTGAGAGAGGGTCTTGAGGGTGAGTTA
ATCCCATGTAAGCTCTAGACGAAATGCAAATAATGGAGCTAAGTGAGGACAGAGGAGAGCAGGCAAGTACACAATGCTGA
AGCTGTAAAAGCCCTCCAAGTATTTCCATCCTTTTCTGTTTTAGTTCTAGATTACCAGCATCTGCAGTTTATTTTGGCTT
TTCAACACCTCTGTGTAAATTAGCACTGCCCAGATATCGGGTTTAATTGTAACTCTGTAC
>M00285:128:000000000-BF978:1:2107:20009:6652_1:N:0:46
TCCCCTGCGAAGTTTATACATTCAGAGAGAGACTGTCGAACATCACTGCATCAAAAATTAAAAGTTATTGTTATGGAGGA
CTTGTCTATTAAAAACCATCAACAAGAGGCGCATTGTTGAGCGAGATAAAAGATGTGTCTGCCTTTGAGTGGCGGTGTGA
CGTCTGTGACATAAATTCAGCGGTGAACAGGAACTTGAACCCTGGACCCTCAGATTAAAAGTCTGA
>M00285:128:000000000-BF978:1:2107:23809:6656_1:N:0:46
CTGCCACCAATCCAGGGCAGTCTTTCACCCACGACTGCATCAATGTGTTGGATCCAGGATAGATCTTCTTGAAAAGTTGC
CACCAACGAACTCGAAGCTTCTCTCTTTTATGGGAAAGGATCAGAAGTTTAGAATTGATCGGAGGAAAATCAGTTTCAGC
CTGCGGGTGGTTGGATTCTGGAACACACAGCCTGAGAGGGTGGGGGAGGCAGGCGCCCTCACAGCATTGAAAAAATATCT
GGTTGTACATTTGAATCGCCAAGATGTAGACGTCCAC
>M00285:128:000000000-BF978:1:2107:26795:6656_1:N:0:46
AGTTATGCAAATAGTAAGTGTTAAAACAGTGACAAGCAGGCTGTATGGATAGTACCTGTGTGATATCAAATACACAACAT
TTTTACAAAAAAAGATATAGTCAGAAGCTAGATAATTTAAAAATGGGTAATGAAGTAATTTAACATTTTCATTTACATCA
GTATTTACAGTGAAATACATATTAGCATAGACATTCAAAAACTAATTTTGAATTGCTATATTTGCCCTTACAATACTTTT
AAGTTATCTTGATTCAAGAACTTCTTTAAATCAGTAAATTGTGCAAGCCACTGTGCTATT
>M00285:128:000000000-BF978:1:2107:21603:6658_1:N:0:46
CTTGCCACAGAAAGCAGTGGAGGCCATGTCATTGGAGATATTCAAGAAGGAGATAGATAGATATCTAATTGGTCAAGGTA
TCAAGTGATATGGAGATAAGGCTGGAATTTGGGGTTAGAATAAGTTTTTTTTCCTTTTTCTTTTTCCTCCTTTTTCCACA
CCCTCCCTTCCCTTTGGAGCAGACTCGATGGGCCGAGTGGCCAACTTCTGCTCCCTAGTCTTGTGATCTTGTGATACATA
CCTGCATCGGTTAC
>M00285:128:000000000-BF978:1:2107:23481:6660_1:N:0:46
GCATTTAAGGTCAAAACTGTACTTATTAACTAATCACCCTTGTGTATTCCCTTGGTGTATTTCTTTTGCTTGCCTTAATC
TGCCTGACTACTACCACTGAGTGCTCTCTGTGGATGCAGCCAAGCTGGGACATGGTTGCCAAGGCACTGAGGAAGTTCAA
GATGGCCATGAAAGGCAACTATTTGAAAGTTGGCAAGTTTCTTGAGGAAAAACACATCTAAGAAGTGCACAA
>M00285:128:000000000-BF978:1:2107:24906:6661_1:N:0:46
CTTCCAATACATGAAAACCTGTTGACACCTGAAGGAGCACACAACGTCAAACAGGCTAAAGAGGAAGGGAAAGAAAAACA
GAATCAGAATCACAACACATCGGTGAAAAACTTACCAGTCCTGAAGCCTGGGGATCAAGTTGGAATCTGAGATCATGATT
CTGGCACATGGTCCACGCAAGGAGT
>M00285:128:000000000-BF978:1:2107:26339:6662_1:N:0:46
CAGTTATTTCTGGATAGGAGTAAAGGGAAGAATCATTTAAAAATGTGTTAATGTTTCTAATAAAAGTCTGGACAATTACA
ATGTATGTGAATCTGTTAAAGATAAACCCTTCCATTTAAATGTTGCTCTTCATGTCCCTTTCCAATGTCCCAAAGCACTT
ACTCTCAATTATTACTGAACATAGTCACAGATGCAATGTAGGAACTATGTCAACTAATTTACACATAGCAAAGTTTTATA
AATAGCAATGAGATGATGGCCAGGTAATCTTTATTTGGTATTGTTGATTAAGGGACAAA
>M00285:128:000000000-BF978:1:2107:6306:6663_1:N:0:46
CCCTTACCCTCCTGCGGCCGAGACTGGTCCTTCAGCGGTCGAAAGACGAAGACTCTGGGGAAGATGACGGAGCAGCAGAG
AACGACGCAGGAGATCAGGACCACCTTCTGGAAGGCCGAGGCGCCCATGGCCGCAGCGGGACGGCAGCCAGAGGCCGGTC
CCGGTGGGAGGGGAGGAGGGGGGGGGAGGGAAACTCTCAAATCACGTGACCTGTGCTTCCGGTCGCCTGGAAATAAATAA
GGAACCGGAAGGGGAAGCGGGTCTTTTCCTCTCTCGGGATGGAGCTGAGC
>M00285:128:000000000-BF978:1:2107:24281:6664_1:N:0:46
CAGGGTGTACAGTGTCATGGAAGCTCTAGTAATGAGATGAATGAACACAAGAGGGACTGTTTTCCCACTGCCCGATAAAT
CGCAACCTAACCGTGAAAGTGACACGGTGTTCATTGTCTTGGTCCGCAAGCGCCAGTTGAAAGGCCGAGTTACCCAAGAG
GCGAGGATGACATTGAGTGCTGAGCCCAAGTTGG
>M00285:128:000000000-BF978:1:2107:13387:6665_1:N:0:46
CTAAAAGGACAAAAAAAGCTGCAATATACCATGTGTTTAAAAAACATCAGTTTTGCTTGTTAATTAAAACTGTACACATA
GGGAAAGTGTTATAGAGCAGCTGAATATTGTTATGCTTATATATAATGAAAAGGTACACTGCTCATTGGATTGGTCAGTT
GTTAAGTTCCTTTATGAGTACTAATATTGTCAGAACAAATTGTTTAGTAAAATACAACAATATTGTTCCATATTGCTCTG
GAATAATACAGTAACATGGTCAAAAATTAGCTTTATGCCATTTATTTTACAATGGGTATT
>M00285:128:000000000-BF978:1:2107:8730:6666_1:N:0:46
CTAAATCCATGTAACCACATGTACTGTGCTGCCACCATCAATTTTCTTAGTTGCCTCCACAAAAAACTCAGAAATAAGAC
ATCTCCCCTGCAAAAAACCCTTGCAGACTCCTCCTAATCAGTCTCTGTCTTTCCAAGTGAACATGAATTTTGTCCCTGAG
AATCTTCTCCAAACAATAAAATCTTTGTGGCCAGTACCTATAGATATGGCAACCAAGAGATAACAAATTGCTCGCAAAGA
CATTTGATGACTTAGTTGACAACCAAGGCCAAGTTTCCTTTGTGTCTCACA
>M00285:128:000000000-BF978:1:2107:10409:6666_1:N:0:46
GATCTACACTCTTTCCCTACACGACGCTCTTCCGTCCGCGAAAACACGTTTGCCCTCCTCGGCTCCCTCCAAACCAAGAT
ACCAACTTTTCCGTCCAGGGCATGATCCGAAAAAAGAACACCCCTGTCCCTCCCCGAGCTCCTCGCGACAGCATACGAGA
CAGAACCGGACGGGGTGGGCGAGGGAGATAACACGAGCGCGACGGTGGGATTGTGGGGAGGCTGAGAAGACATAGGAGCA
GAGAGAACAGTGAACAAGAAGAGAGCAGAGACGAGACGAGGAGGAGGTGAAGAGAGGACG
>M00285:128:000000000-BF978:1:2107:23035:6667_1:N:0:46
CACTTACACTAATCCTACATTATTCCCAATTTTTATTCTCCCCACATTCCCATCAACCTCCCCCCCCCCCCGATTCTACC
CCTCCCCTACACACCCGGGGCCATTTACAGCAGCCAAAAAAACAACCGACCCACACGGCTCTGGGGTGTGGGGGGGACAC
GGAGCACCCGGAGTTTCCGTGTGTTCTTGGTGCGTGGATTGGGTGTCCCCATGCTACCCCTAAGTGTCCCTTTTGGGCTT
GGGGTTCTCCGGTATAAGGGGGCAAGGTCTGTTTTTTCTAGGGAAATCCAAACCTCCTTT
>M00285:128:000000000-BF978:1:2107:20589:6667_1:N:0:46
ACATAGAAGCCACATTTAGCCTTGTTACAGGAAGAATGGGCTCAATAAACTATGGGCTGTCATCAATAAACGGTTTACAT
CAATAAACCATGGGCTGTCCTGGAGACATCACTGTGGGATTTTGAATAAAAACCCAGAAATACCCCTCTAAATGTGACAA
GAAGAAAGGGGAACCGTGAGGGTTGTAAGCAAGGAGAGAATCTGGAAGAAGCGTCTGGTTTCTTTTCTCCATTTGTCTTC
AGTATTAGCTATGGAAACCACATCTGCCTAAATTTGGCTGTGTCAAAGATCTCTATACA
>M00285:128:000000000-BF978:1:2107:19739:6668_1:N:0:46
CGCTCGTAAACGTGGAATGATTCAACTTAAACAATGGAAGTTTCAAATTGTTAAAGACTACACTCCAGAAGTTATGAAAG
AAAGGTTGACCTACAAACCAATTATGGCTCATCTTTATCAAAGCAATTACCATCCTGCTCTTTTATTTCCAGCAAAAATC
AGAATTATACTAGCTGATAAAACGCGCAGGAGGTTCACATCAATTGCAGAAGCTGAGAAATTCTTGTCAGATTAGCTTTT
AATTTTGGCTGTTAAGAAATCCGCTGGCAATTCAGTGTTTTAATGCTATAC
>M00285:128:000000000-BF978:1:2107:21134:6669_1:N:0:46
TTTGTAAGGAGAGTACCGTGTTACGCCAGTTGCTGGTAACATGAGCCACGATGGAGACACTGAACCTGCCGAACTCACTG
GATATTCAATGGATGAGACTGCCCATCTCGCAGTCAGCGAATTTCGGCTATTCAGCAA
>M00285:128:000000000-BF978:1:2107:19075:6670_1:N:0:46
TTCAGTAGTTTTTATTTTTTTTTGTTCAGTGTGTCTGTGTGTCTCTGCTGTTTGTTATTTAATGGGACGAGCAGCTGAGG
AGGCCGGTATCTCGCTCCTATGCATACTATGTATGTATATGGTTGTGACAATAAAACTGATTCTGATTCTGGGCTGTAAT
AATCCAGCCAAGTGGAGAGCATTCAATCACTCAACGTACTCACGTTTTGAAATGATCTGTATGGATGGCATGAAAAAAAG
TTTTCCCACTGCTGCAGGATAGCCAGCCTCTGGGCTGCCCCTGCAGTCATAGTATTTATT
>M00285:128:000000000-BF978:1:2107:8149:6670_1:N:0:46
ACAAATCAAGGGGGCACAAATCGAGGAAGAACACCGCATTAAGAAAAAGTATGAGAGATGTGAGCACTGTTAAGTGCAAT
CCATGAATCACGTATGAACTGATAACATTGGAAGATAAAGGGTTGAGGTTCTACAGTCAAGTGTTTCAGGAAATAGATCC
TCAAATTAAAAGTACAGTACCTCAAGAAGTTATTCACTGTGCCTTCCACAAAAGTGGAAAAGAATAGTAGGACATATTAG
ATTAAGCTATGATTGAACGATTGGTAAAGGAAGAAGAATTTCACAATATGGGGGACTGA
>M00285:128:000000000-BF978:1:2107:9408:6671_1:N:0:46
ACAAGAAGTATTATAAAACTATCCACATTTATCTCTAGTCAGAAATGTCTTCCTCCTGAAATGTAGGATGCAGGAGGCTG
GCATTTAAATTGTTCAACAATTCAAGGATTTATAGACCTTGATCAAGATTTTCCATTACCCTTAATTTATCACCCTCGAA
TATGGATTATTTTATACACAATGTTTAACTAGTAAATCTAATAATTCAAAAAGTTGACAGTTTTGAGAAATATCTTACAT
A
>M00285:128:000000000-BF978:1:2107:16045:6674_1:N:0:46
TTGTCTTCCCGTATTCACCCCATGGGTTTAGTGAAGACAGTGGGAAATCAATGGATTTAGCCTTCTAATCGCTGTTTTGA
AGAAATAGTAAATCTGTTGCTATATGTTAACTTAACTTCTTACTGGTAAGAGAAACAGTCGAATAAATGTTACCAAACGA
CTCAGCAGCACGAAATACATACACTACAAATGTTTTCCAGTAGTTATTCAAGAGTTATGTATGGAAGGTGGCAAAACAAT
GGATTGAGCTTTAGAAACGCTGTTTTGGCCAAATAAGCAATTCTTTACTATATCATTATT
>M00285:128:000000000-BF978:1:2107:22519:6677_1:N:0:46
TTCCAATGTCTATAATGACTTTCTGGCTTTGTGTCTTTTATTGGTTTTAATATGACCTGCACCTTGATCTGTGGAGTACA
GTATTTCACTCCCATGCATGCTGAATGCGTATATGGAAGTGACAGTAAAACTGATTCGGATTCTGGTTCTGAGGTCAACC
CATCAAGAATGGGATCTTCTCTTTGCTGGGAGAGCTATTTTTGACTTTGCAGTACAGAAGCCAGC
>M00285:128:000000000-BF978:1:2107:3772:6679_1:N:0:46
ATATAGCAATAGATTTCCTATTTGGCTAAAACAGCGCTTTTTAAATTAAAACCATTCATTTGCCACTTTCTACACATCCT
CATGGAGAATCAACATGAAAACAGTTGTAGTGTA
>M00285:128:000000000-BF978:1:2107:27643:6681_1:N:0:46
CAGGTTAACACCCTGCAGACAACCACCTTCGATGTCCATTTTTCAGAACACTTCCATTCAGCCATTAGCATAACCCTGAG
CTTTCAGTTGTCCATCACTTAAATTCTCCAACCCACTCCCCCACTCTCATTCATTGACTTTTTCACGCACTTTCATCCAC
CACTATCCCAACATTTGTCAGTTACTCTCTCCTAATCTCTACCTTATCACAGATTTCCTTTTCTGTTCTCTCAGCCTTTG
ACCTACCTCTGCAAATTAATCTATTACTCTTTTTCTATTTCTGATGGAATGTTGATTA
>M00285:128:000000000-BF978:1:2107:26516:6682_1:N:0:46
CTTGTTACGAAGTAGCTTACTATAGGCAAATATCCCTTTAAGATGTGACATTGTGTGTGCGCAACGTATTACGTCAACAG
AAGATAAGACGAACGTGATGAGGTCATTACAAGAAAGAAAGAGGAGTGAGAGAGAGACAAACAAACGGAGAGAGAGATGA
AGGAGAGACAGCAGCCTGTTTTGTTTCTGTCGATGGACGAAGGACAGTAACTGTGTTTGTCACTAAAATCCGTGGATGGA
TTTCTGGAGTAGTCCAGTGGAGTTCACTTTGTCGGTAACCTGTAGAAGGACACAGGTGTT
>M00285:128:000000000-BF978:1:2107:4895:6682_1:N:0:46
AATTCTCCATCATAAGTTGCATTTCACCCAGCAATCTTCTATCCACAGTTAGATGCTCCACACAGTGTGTCGGCAAACAA
GGTCTATCTGTGGCCTTTTACAGTGCATGTTTTTGTTGGGCTATGTTTCAGTTTCAAGGAAGCCACATTACTCAGTGTCT
CAACTTGAGTTAATGGATATGAAGTCATTATTTGGGTCATATCGTGCTTGATCCGGACCA
>M00285:128:000000000-BF978:1:2107:6552:6684_1:N:0:46
ATCCCTCCATCACTCCTGCCAACACTAAAGGATGCTAGGCATACAGAAACACACCAGCACTTTAAATGTCTGTTGCCAGT
ATGGTCACTTTAAGATTATTTAAGTTGTACTATTTAATTTTGTAGTTCCAATGTTTTTAATGTCTTTCTGCCTTTGTTCC
TCTCATTGTTTGTTTCTTTTTTTTTAATGTGACGAGCATCTTGACCTCTGGAGTACAGTATTTTGCTCCAATGCATACTG
AATGTGTATATAGTACTGACAATAAAATCTGATTCTGATACCTGGAATGCACTTCCA
>M00285:128:000000000-BF978:1:2107:13689:6685_1:N:0:46
NNNNNNNNNNNNNNNNNNNNNNNNNNNNNNNNNNN
>M00285:128:000000000-BF978:1:2107:16789:6686_1:N:0:46
CTTCTATCAGGTTTCCCCTTAGCCTCTGCCGCTCCACAGAAAACAACCCTAGTTTATCCAATCTGCCCGAATAGCACATG
CGCTTTAATCAGACAGGATCCTCTTCTGCATCCTTTCCAAAATGGGGTGACCTGAATTGAGTGCAATACTCCAGATGTAG
CCTAACCAGAGTTTTATAAAGCTGCAGCATAATTTCCTGGCTCTTGAACTC
>M00285:128:000000000-BF978:1:2107:4081:6687_1:N:0:46
CACATGCACATCAAAACACACAGTGAAATGCTGCTTTTAGTGTTACCGATTGACACAAGAGCCTGCAGAATGCTGAAGTC
TGGAGCCACAGATGATCTGCAGCTATTCCCCATTTCTAAGCTCTAACCCATTTGCAATGAAGGCCAATAACGTCATTTAC
TCTCTTGACCACTTGCTGCACTTGTCTGCCAGCTCTCTGCGATTCACGCATGGGGAAACACCTAAATCCCAAAGGCAGAC
CAGGTGACCGCGTCGCAGAACGCCTCCGCTCCGTCCGTGTCCGTGACTTCTATCTCCCCG
>M00285:128:000000000-BF978:1:2107:8234:6688_1:N:0:46
AGCAACAGACCTGCTGGAGACAGACTGACACAACAAGAGTTTTCTCTGCTTTTACTAAATAACAGCAATATAATTCTCCC
CATAATAAATAAAAATTATGCAAATGGACACTGTGTATGTCTGTTATGCAAACCTGTTCTTACGCAAAACATATTACTAA
CTTGAATCAGTTAATGAATTCTCTTAGATTTTTCTTTCTCTCTCTCTACACATTGCCTTTTTGCAATCCAGCTGTGCTTT
ATTAAGACACACCTTTCAAGGAGCTTAGCTTTCTTAGGCTGATGAACCTGTCTAGTCTTT
>M00285:128:000000000-BF978:1:2107:25167:6689_1:N:0:46
GTTTATCATAGACGATGTTAGTCAGTGTGAAAGAGCACAAATTTGCTAAAGCAGAGCTCATGTGCTATAGAAAGCACCCC
TGAACAGATCGCATAATTGGTAAGTTTCAAATCTTGCAGCAAAGAAAGTAAAACTCCATCGCATTCAGAAATTGTC
>M00285:128:000000000-BF978:1:2107:24767:6690_1:N:0:46
GTTTATTTCATAATATTTCAGTCTTGTTCAGGAGACAAACTGTCACTTTCACTGTCTTCATGTGCTCCAGTTGCCCTGTA
GAGGGCCCCATGCCATCATTTCC
>M00285:128:000000000-BF978:1:2107:7301:6691_1:N:0:46
ATCGGAATATTTTTTATCAATTTCTTTAATCTCGTCAGTCAGAATACGTATTTCGTTACTCGTTCGTTTTTTTTTCCAAT
CAAGCGGAATATGAAATGATTTGACCACGGATATATATTTTTAAAGTATCCCATATTGTCCTACTGGAAAATTCTTCTGT
AAAATTAGATAAAAAGTAAAATGAAATTGGTTCTTTAATAATATGGAGAAAATCTGAGTCTTGTTATAAAGAAGGGTTGA
ATCGCTATTGTCTAACATCAGAGGATACAGCTGGTAATTTAATTGATAAAATCAATGGTG
>M00285:128:000000000-BF978:1:2107:15399:6691_1:N:0:46
TTTCCAGTGTTTTCCGCTTTCATTCCTTTACGGATCATTTCTATGTCCCAAGCTTCTCCCAATAAATCATTGTACCAAGC
AGCACAATACACAACCAAAGAACTGTCTCTTTAACTATTAAAAGGGAGATGATGATATGGTATGGGGGAGGCGAGGCAGT
ACTTCACCAATCATCCCTATCACCACGGTCACACGGAATCTACAGCACAGAAACACTAATACTAGCTGAGTCATGCACTG
CTGCAGTCCAAGATCCACACAGGATCTAGGCCGATGCTTCAGC
>M00285:128:000000000-BF978:1:2107:11252:6693_1:N:0:46
GACTCCTTGCCTTAAACTGTATGCAATTTAGCCTTCCATGCATCTTATCACGCCCATGTTTGCTCTTCCTACATGTGGGA
CTAACCCAGCATTCTTCTATATTTGACTGACGGTCCCTCCCACTT
>M00285:128:000000000-BF978:1:2107:11414:6695_1:N:0:46
CTACCACTTGGTGTCTGCACTTCATGTTATACAACACTGTTAATTCTGGAATCAACCCCTTATAAAGTTCAAGGAAAATC
AACAAACTGCAGATGTTGGAAATCTGAAATAAAAACGAGAAAATGCTGTTAACACTCAGCAGGTTGAGCAGCATCTGTGG
AAAGAGAAACAAAGTTAATGTCTCGGGTTGAAGACCCTTCGTCAGAACCATAGAACTCAAGCAGGGCATGAGTCCACAGA
GAGATACAGCATGGAAATAGGCCCTTCAGCCCACTGAGTCCATGCTGACCATTGAACATC
>M00285:128:000000000-BF978:1:2107:24335:6696_1:N:0:46
GGTTCCTCCATTCAAAAGAATTTCATCATTCTGTCTCTTCAGCTCTGAAATGTACTTGTATGCTTGATCTAGTATCATGT
TTTTACTCTGTATACAATAGAAAAATGCAGTTTAACAAAGCCCTGTTCATTAGTGCTTCTAAGAGCAGCGCAAGGGATAG
AAGGATTTCAGCCCTA
>M00285:128:000000000-BF978:1:2107:26127:6699_1:N:0:46
GGACCTCACCTGAGTTGGCTTTCCTGAATTGGCCTAGTGGATACTCACGTATCAACTAACTCCCCTCTAAGTTATGCAGA
AATAGGCTCCACAGGTGCCATGAAAAACAGCTTTTGCATTAGTCATGTATGTGCAAATGAAGATTGTGAAGTGGGGTCCA
GGCATGTTGTTAATACACCACTGCACACACCTGGTTCGAAGAGAACCCAGAATGAAAATCAAGAACTGCGTATAACTTGC
ATGATTACTGATTTTAATTAACTGTTCATCTTTTGTCACAATTGATTTGCATAATGCAA
>M00285:128:000000000-BF978:1:2107:10305:6700_1:N:0:46
CCCGACTACTGGCAGACCATGGCAGGCCAGTGGACTGGACGACTGTTAGAGCCATGTGGTGCCAAGATGCGGCACCACGT
GGTGGCCCTCCTCCAGAAGGCTGGGTTCCCCACTGCAAAGGGGAGCCAGAGAGGTGCCTTCTGTCTCCTGGCCTCCCACC
TGAGGCACCAGGTGGAGATCACCAACCAGTGGAAAGATACCTGTGTGCAGAGAGAGAGAGAGAATGAAGGACTCAGAGAA
AGGTGTTGCACAGTGCAGGAGGTTGTACGAGCCGCTCAAAGACGGGCCGATGACCTCG
>M00285:128:000000000-BF978:1:2107:20921:6700_1:N:0:46
CCCTTGCTTTTTGCCCCCTTGTTAAAGGTCTTTTCTACGATTCAGTTTAACCCCTTCATAAATAAAAAAAATGTAATTAT
CTATCCTCTGCTTCCTCTGTTACAAAATAACATTAGTCAACCTCTTCCTGCGAACTTCTTGGTTAAATTTCTTCACAGCT
AATTCAGTGTAATC
>M00285:128:000000000-BF978:1:2107:18535:6700_1:N:0:46
CTCTGCTATTTAATTGTACATCAGTGCATTGCACATATGAAAACAGAAGATACTGAAAATAGTCAATGGATTAGGCAACA
TCTATGGAAAGAGAGGCTGATATTAGTTCTTTAAGAAGTTTATTTTTCCCAAGCCTGCTGAGTGCACATTGTCTTAGTGT
CACGCAAGATATGTGTGATTTGACCCACTGAATGTGTGAA
>M00285:128:000000000-BF978:1:2107:10644:6702_1:N:0:46
TCCACTCTTCCCTCCCCCACATGACTCCTTCTGCCAATCAACCCCTGCTCACCTGGATCCTTGTCAGCTCTTGCCAAAAC
CCTCGCTGCACCTCTTTATACAGGCTATATCACCTCTACACTTTTAGTCGAGATGAAGGGTCTTGAACTGAAATGTCAAC
TGTCCAGTTCCCTTTACTGTTGCTGCCTGACACACTGAATTCCTCCAATAGCTTGTCTTTTGCTCCAAATTCCAGCATCT
GCAGCCTATTGTGTCTCCA
>M00285:128:000000000-BF978:1:2107:3635:6703_1:N:0:46
TGAGGAGCAGGAATTGCTGGACTACTCTCGCAAAGAGGCAATACAAACTAGTTGGGCCAAACTTGTGCTGCTGTACTATA
ATCATTCTATGTGAAGAGGCAAACAGGTTAAGAAGATAATTTCAGAACTCAGCACTGATTCAGCTGGTAACTGGAATGAG
GGAGGAGGTAATCAAAAACGTC
>M00285:128:000000000-BF978:1:2107:14886:6705_1:N:0:46
AAGTGATGTTCTTTGGGAGGACTAATAGGGGTAGGACATACACAATGAATGATAGGGGATAGGGGAATACTTGGGGAGTA
TTAAGCAGAAGGACCTTGGTGTACAAGTCCAAGGAACCCCAAGGGTGGCAGCAGAAGTAAACAAGATGGTGAAGAAGCCA
TATGGGAGGCTTGCCTTCATTAGCCACGACATAGCAGGGCGGCTATGGTACAACTTTATAAATCAATGCTTGGGCCACAA
ATGGAGTACTGTGTGCAGCAATGGTCACCACACCACAGTAAGGTTGGGTTTGCAATGG
>M00285:128:000000000-BF978:1:2107:14734:6705_1:N:0:46
CAATATGAACTGTGCCATTTTGCAGTTGTGTGTTACAATGTCATTTTACACTCAATGTAGTAAGTTATCTGAAATGTTTT
GCTGATGTTTTCGAGATTTTGTGCAGTGTGTGCCTTTACGCCCTATCTGACCTTCATCTGGGTTTCAGTTGATGTAGAGA
GAGGTGGGCTCAAGAGGGAGAGAGAGAGAGATATTGGACCTAGCCACAATTCTGATAGCATTTACATTAGAATGATTGCG
ATGCCTGCTCTGGTAAAATATCCATTCAACAATCGCTGCCAGAGTCCATTTTGATGAAGC
>M00285:128:000000000-BF978:1:2107:6333:6706_1:N:0:46
AGAGACTGGGTCTGTCCTCGCTGGAGCGGGGTAAATGAACAGGGGACAGTACTGAGGTACATAACATAACGAGGGGTATA
GGTAGGCCAAATGACGTGAAATATTTCCCATTAGATAAACCTAGAGAACATTGATTTAAGGGTGAGAGGGAAGAGATTTC
GAGGAGGAGATCAGAGGCAGGCCTTCTCTGGGCGAATGAGAATCAGGTTATCAGTGAATATGACGTGAAAGTTGTTGTTT
TGTGGCAGCAGCACAGTGCAAGACACAAAATTACTTTAAATTACAAAATGAATAAACAAT
>M00285:128:000000000-BF978:1:2107:9462:6706_1:N:0:46
TTGTACAAATCAATTCATTACATAGTGCATTGAGGTAGGACAGGGTAAAAGCAGTAACAGAATACAGAGTAAAGTGTCAC
AGTTACAGGGAAGTGCATTGCACATAGACAATAAGGTGTAAGGTCATAACAAGGTAGATTGTGAGGTCAAGAGTCCAACT
CATCGTATAAGTGAACCATTCAACAGTGGGATAGAAGCTATCATTGAGCCTGGTGATATGTGCCCTCAAGCTCCTGTATC
TGCTGCCTGATGGAAGAAGAGAGAAGAGAGAATAACCCGGGTGGGTAGGGTCTTTGATT
>M00285:128:000000000-BF978:1:2107:8841:6707_1:N:0:46
CAGCACAAGCACTGAATTCTCCAACCTCCAGTAAACTGTTTGTGTTTTTTTGTCTCTTCCTGATCTATCGTTCCTCCTAC
ACACCCCCCAAATCCCTGCTTCTTTCCCCTCCTCCACCCACTGCTCACTCTAGGACCTCTCTCTCTGTCCTCCCCACACT
CCTCACCTGTTTCCATGCTCCACCCTCCTCTCCTATCGGATTCCACCATCCGCAGCCCTCTGTCACCCCCACCCGTCACC
TCCCAGCCTCTGTTGCTGTTCCCACCCT
>M00285:128:000000000-BF978:1:2107:10182:6711_1:N:0:46
AAAGAAACCAAAAGTTTATAAAAATGCACCAAGCAACAGATGGAGAAAAGTTGTCCCAAATTGGAAGGCATTCTGGAAAG
TAATTCCATTGGGAATGTTCATTCTTCCTTTCCCACAGGTAGGGACTGCTGCCCCACTATTGGTCTCCGGGTTGTTCATC
TCCCGACTGATCCAGGACATCTCCCCCAGGCATGGTTTGGGCCTCCCAATCATGGGATGCACCAAAGCTCCTTCCACGGA
ACCACAGGACACTACAGCATGGGAGACAGGCCATTCGGCCCTTCTAGTCTGTGCCGAAAC
>M00285:128:000000000-BF978:1:2107:14434:6712_1:N:0:46
CACTTTGCTGCTAACCTGTAGAAGAACGCAGGTATTTGCATGGACAGTCAACATAAAAGGAGTTTTCAGGGTGAGAAAGT
CACAACTGAGTAAGCCCTGAAGTGTCGTTTGAGTTTCGAGTGGAACATTCGGATTTCGTGATTCCTCTCTAATCTCTATC
TATATCTATGTTTTGTCTTCGGTGGACAGTGCTCGTGAAGAAGCCTTTATTCGTGTCATCTTACGGCTTATTGAACTGAA
CTTTAAGAACTAATTCCTGGACTTGGAGTTTAGGAATTCAACACGCACACACACGACG
>M00285:128:000000000-BF978:1:2107:22452:6713_1:N:0:46
GGAGAAGGACATTGTGGCTGGAGAATTCACGGGGTGGAGGCTGTGGTTGTGAAATGGTGTGGTCACATGTAGGCATGGCA
GTGTAGCAGTTAGCGTAATGCTATTACATCACCAGCGGCCCGGGTTCAATTCTGGCCACTGTCTGTAAGGAGTTTGTACA
TTCTCCCTGTCTCTGCATGGGTTTCCTCCAGGTGCTCCCGTTTCCTCCCACATTCCAAAGACATACAGGTTAGGAAGTTA
TAGGCATGCTATGTTGGCCCTAGAAGCCTGGCAACACATGCGGGCTGCTCCCAGAATACT
>M00285:128:000000000-BF978:1:2107:4264:6713_1:N:0:46
GACCACTCTTACGATGTGCCCACATGGCCAGGGCACTGAGGTCAGGTTCCTCCGGGGAGACGGCAGCGCAGCATATCTGG
GCAGCCTGGTCCACAGCAGCATTGTATGCTGATTCTTGGGTGCTGTGGCGTGTGTGGGCATCCACGTGGTGGACGGTCAT
GTGTCTCTGAGCAGCTTGATCCCAGATAAAACGCCATTGCTCTTGCCCCCAGAGAGGGCGTCCGTGAATTTCCCACCCCG
TTTCATGCCACCGCGCCATCCACACCGCCATACCGTTGGCTCCAGCCCACC
>M00285:128:000000000-BF978:1:2107:11715:6714_1:N:0:46
GATTCCCTACAACCTAGTGCACTGCACACAGTGCTCACAACATGGTCTCCTTTAAAGTGGAGAAATCAAACACAGATTGA
ATAACTACTTTGCAGAATACTCCTGTTCAGTCTTTCTGGTCTCAGTCACCTGTCATTTTAATTCTCCATCCCATTCCGAC
TCTGACCCCTGTGTTCCACCTCCTGCGCTGTTCCAGTGAAGCCCAATGTAAGCTCAAGGAAGGGCCCCTCATCCTCTGAC
TGGGCATGTTACAGCTCTCGGGATGCACATAGTTACAGGTAACCAGTAACCCTAACCCTT
>M00285:128:000000000-BF978:1:2107:21603:6714_1:N:0:46
GCAAAATCCACACAAGCAGTACCATAGGTTAATGTCGAATCCAGTTTGCAGGAGCTATTGTGCCATTATGTCACCCTCCA
ATCTACGGCTAAGAAAGTATGGCTATCAATGGGACATAAAAGCTTAATACACTTATGTTGCCCAAAATGCTGGAAGCATT
CAGCAGG
>M00285:128:000000000-BF978:1:2107:10537:6715_1:N:0:46
ATGTCAGGGGTAAGTTTTTTACTCAGAGAGTGGTGAGTGCGTGGAATGGGCTGCCGGAAGCAGTTGTGGAGGCGGATACG
ATAGGGTCTTTCAAGAGACTGTTAGATAGGTACATGGAGCTAAGTAAAATAGAGGGCTATGGGAATGTCCAGTAATTTCT
AGTGTAGGGACATGTTTGGCACAGCTTTGTGGGCTGAAGGGCCTGAATTGTGCTGTGGTTTTTCTATGTTCTATGTTCTA
CACTGTATATACTGTTAGCTTCATGCGAGCGAGGAATTTAATTGCACCCTGATGTACATG
>M00285:128:000000000-BF978:1:2107:13693:6716_1:N:0:46
CACACTACTTTAACAATTCACATCAAAACAATCAGCACCTCAACTGTGTACAGGATGTGTAGTTTTGAAATTGGGAGAGT
TCCTTTCCTCCATAAAAAGCAAACAGTAAATAAGTGGTATATACAAGTTTAGCACCAATTCAGCTCAAAGTTTACCTATT
ACTTTTGGATATCCTTAACTGGAAATCATCTGTTGCAAAACTCTCCATTCATATCTTGTATATCACATTTAAAAGTTGTA
GGACCATGGAACAATAATCAAAAAGCAAATAATGAACTGCAGAGCAAAAGTACATTTGA
>M00285:128:000000000-BF978:1:2107:25001:6717_1:N:0:46
TTATAATTACTCCTACTCACACTTTACCTCCTTGTACTTATAACTGTTTCCATTGAAAGTGGAAACATTGATCCAATTGG
TTATCACCCTGAAATGTTCTTGAGAAGACATTCTTACTTTTGACCTTGGGTTTCATGATTGAGGCTGAAATGGCACATGC
CAAGGGCCCCCGTGCAGAGTTAAAACACCACTTGTATAAAACTGTTAGACATTAATATGATATGCAGAGAATGTGTGAAA
AATGTTACTATAT
>M00285:128:000000000-BF978:1:2107:4961:6719_1:N:0:46
NNNNNNNNNNNNNNNNNNNNNNNNNNNNNNNNNNN
>M00285:128:000000000-BF978:1:2107:12950:6719_1:N:0:46
AATTGCAGATTGGGTGATCACTTTCAAAGCACCTGTGCTCAGTCCACAGGAGTGAAGCTGAGCATCCAGTTGCCTGCCAC
GTTAATTCATCATTGCACTCCTGTTGTGACCTTTCTAATTGTGGTCTCCTCACTGTTACAATGAGGCTCAATGCAAATTT
AAGGAACAGCGCATCATTTCTCAGCTAGGCCCACTGCACTCTGCAGGACTCAGTCGTGGATTCTCCAACTTTAGATAACT
TGCTCTTTCTTTCTCTCTGTATCAGCATGGGCCATTTTTGCCTGCCACCTTTTGTTTTT
>M00285:128:000000000-BF978:1:2107:24683:6720_1:N:0:46
CAAAGCTTATTAGACTGTCCTGACTCTGTGTGCAACAATACTAATTTGCTTGTTAATGTGCTGTTTGCTGATCAACACAC
TAATTAGAAGTCTGCCCATTTGTTGTCATTATTGCTTGTGGCATGGAAACTGCTCATTATCCCAATGAATTTCCAAACAT
CTGACAATCTGCTTGCTGTTGCCAATTCAAATTACTCTTAATTTGTGTTAATTTTGGAAATTTAGGCTGTCAACATGTGG
TCCGTCTGAAACACTTGGCTGTTGTGAACTGTTAAAACCGTG
>M00285:128:000000000-BF978:1:2107:24643:6720_1:N:0:46
TAGGCGAATTGCAGTTACTCAAGATTAACTGCGAGCCTGACGTTGATGCGTACCATGATGAACCTCTCAAAGCACTTCAT
GATGGTGGATGTCAGAGGCACTGCTCAGTCGTCATTGAGGCATGTTACCTTGTTTTTTTTTTTCTGTATCGGGATGACAC
TTTGCTTCTCAAACAGGTGGGAACCTGATATTGAAGCAGGGAGAGGTTACATATGTCCACAAATACTTCTGACAGTTGTT
CATTTGTTCATTCTGTCTTTAACAATTTCTGTCTTCCCATGAATTCAGTAGCCAGC
>M00285:128:000000000-BF978:1:2107:22291:6723_1:N:0:46
TTTTAAAATGTTGTCTACCTAGTTATAGTCCAATGAATGTTGAGGCATCAATAGCAATGGCTTCTCTTCTTTCCCAACAC
AATTACCTTCAAAATCTTTGTTCAGTCTTTTACTCCGTTATATGCTGCACCTTAACAACAAACACACAAGTGATTAATCA
AATTATGCTAAGTATTAATAAATCATTGTTTAGGCCTTAGCTATAGTACTGAGGTCACCTTTATGCACCACAGTTTAGTA
AGAACTAAAC
>M00285:128:000000000-BF978:1:2107:8007:6724_1:N:0:46
TCACACAAAGCATCAGCATGGATTTTGTGCTCAAACTTCTGAAGTGAGGCTTGAACCCGTAACTCTGGAGCGGGACTTGA
ACACTCATCTGTCTGACCCAGAGGTA
>M00285:128:000000000-BF978:1:2107:20485:6726_1:N:0:46
GGTAGTCGTGAACATGTTGCTTTGTCATTCCACCACTTCCTCTGGCAGATTCCAAATATCAAGCACTCTGTTTAAAAAAA
CCTACCCCTCAGATTCCCTTTAAAGCTCTTTCCTCACTGGCAGGGGTATCTGCAGACATTTTTAGCCTCTCTGCTACTGT
CTGAAATTC
>M00285:128:000000000-BF978:1:2107:26444:6726_1:N:0:46
TACTACCTCAATGCACTGTGTAATGAATTGATCTGTACGAACGGTATGCAAGACAAGTTTTTCACTGTACCTCGGTACAT
GTAACAATGATAAATCAATTCACCAATTAACCAGACAGTTAGAAGAAGATAGCTTAATCATATTTAAAATG
>M00285:128:000000000-BF978:1:2107:15242:6727_1:N:0:46
CGAGTGAGCTAGGGGTTTTCTCTTTTGAGAGAAGAAGGGTGAGATGTGACTTGGTAGAGGCATACAAGATAATAATACAT
ATAGATCTAGTGAACAGTCAGAGACTTTTTCCCAGGGTGACAATGGCTAACACGAGGGGACATAATTTTTAAGATGAATG
GAGGAAGATACTGTATAAGAGGGATGTCAGGGATAAGTTTTGTTTTACATA
>M00285:128:000000000-BF978:1:2107:8367:6728_1:N:0:46
CGAGGTACAGTGAAAAACTTGTCTTGCATACCAATAGTACTGATCAATTCATTACACAGTACATTTACGTTGGGTTAGTA
CAGAGTGCATTGAAGTAGTAGAGGTAAAAACAATAACACTATAGAGTAAAGTGTCACAGCAATAAGGTGCAAGGTCATAA
CAAGGTAGATTGTGAGGTCATAGTCCATCTCATTGTATAAGGATTCAATAGTCTTATCACAGTGAGGTAGAAGCTGTCCT
TAAGTCTGGTGGTACGTGCCTTCATGCTCCTGTATCTTCTACCTGATGGAAGAGGAGAGG
>M00285:128:000000000-BF978:1:2107:7745:6730_1:N:0:46
GGCGCACGGATGTAGTCTGGCTGGAGATCCGCTTTCCTGGGATAGGACCGCACCTGCACCGGTTGTGGAGGCGTCTGCCT
CCACGACGAAGGGCTTGGTAGGGTCCGGGAGCGTGAGGAGAGGAGCCGAAGCGAAGGAGGCCTTGAGGTCCTGG
>M00285:128:000000000-BF978:1:2107:11455:6731_1:N:0:46
CCCACAGGTGCAGTCATTCAGAGAGCACTCAAGTCTTTAGAAACACCTTGTTGAAAATCTCCTGTCTCAAGCACTCTTAG
CAAAGCAAGATGCTTCCGGTGTACCATTCCCCTCCATCAATGCAGCCTGCACTCATTGACAACACTCCCCTGCAGCTTAA
AGAGTGCTGGCTATATTGTGGTATGAACCTTCAAGAACTGCTTCCTCAAGTCAGAGCTGTAATGATGAGTATAGAAATGT
AACTCCAATTGCCAGCTGCTCCTAAATTAGCATAGTTATATATGAGAATCCCCTTGGAAC
>M00285:128:000000000-BF978:1:2107:8647:6732_1:N:0:46
ATAAATCAAGTAAAAAAAAAAGAGGTTATGGTGTTGTTACTTTGTTTTGCCAGGTATATCTAAGTACAGATCCCTTTGGT
AACCCTTGCCAATGTATCAAATTGCACTGTTTAGTTGTAAGTACCCATAGTGTGTGAATATGCACCATGAAAAGAGATCG
ATTTATTAAATTCAGTTGAATTTTAATTCTGAATTATTTTGTTTCTCGTCAAACCTGGCTGCTGCCTTGTGTTTACCTAC
CAGC
>M00285:128:000000000-BF978:1:2107:6027:6733_1:N:0:46
GAAGGATGGCAAACATTGTTCCATTGTTCAAGAAAGGTAAAATGGATAATCCCAGGAATTATAGACTAGTGTGTCTTACA
TCAGTGGTGGCTAACTATTGGAGAGGATTCATAGGGATAGGATTTATGAGCACTTGGAGAAGCATAGTCTTATTAGGTAT
AGTCAATATGGCTTTGTGCAGGGCAGGTCATGCCTCATGAGCCTAACAGAGTTTTTTTGAGGAAGTGACAAGACAAATTG
ATGAAGGTAGTGTGGTGGTGGTATATATGGAATTTTAGCAAGGTATTTGAC
>M00285:128:000000000-BF978:1:2107:24156:6735_1:N:0:46
AAAATCAATGATTTTAACGTTTAAAAAGCTGTTTCAGCCAAATAAGAAATCTGTTGATATATCAAGGATTCACTCTTCAG
GGTTAAGAGGTACACTGAAATAAATATTCCCAAACGACGCAGCACCTTGAAATACATAACCTACAATTGTTTTCCTGTAG
CTGCTCTATGAGTTCTGTGTAGATAGTTTCAAATGAATGTTTTTAGCATATAAAACGCTGTTTCAGCCAAATAGGAAATC
TGTTGTTATATTAACGATTAACTTTTCAGTGGTATGACCTACGCTTAAATAACTGATACC
>M00285:128:000000000-BF978:1:2107:26527:6736_1:N:0:46
GGTCACCAATGAAGAGTAACTTAACTTGACCAATCACATAAATATATAGTGGGTACAATAGCAGGTCAGAGACTAGGTAT
CCTGTGGTATGTGCCTCACCTTCCGACAGCCCAAAATTTTTTCACCTTTTGCAAGGTAAAAATCACTTGCCTGGATATGT
GCAACCCCAATAAGCTCGGCACTATCAACAGCAAAGCAGCCTGATTAGCACCCCATTCACTCCTAATCATTCATTCCCAA
CACCACTGGCGTATAATGGCTGCCATCTGTGAAATGCACTGCAGTTACTCATGCAGCACT
>M00285:128:000000000-BF978:1:2107:16782:6737_1:N:0:46
TCGACTGTATCTAATAACCCTAAAAAGTTAAGTAATGATATAGTAAAAGATTGCCTATTTGACGAAAACAGTGTTTGTAA
AGCCTAATCTATGTTTTGCCATTTTCAACACTACATCGGTGGTGTAACTACTGGAAAACAATTGTAGTGTATGTACTTCA
TGGTGCTGAGTTGATTGGTAACAGTTATTCGACTGTATCTCCTACCACTAAAATGTTAGGAAAAGATGTAGTATAGGAAT
GCCTCTATGGCTAAAACAGCGTTTTTAAAGCTAAATCCATTGATTTACCACTTTCTACAC
>M00285:128:000000000-BF978:1:2107:3608:6738_1:N:0:46
GTTGCGCTAACCACTACGCTATCGTGCCGCCCTGTCTCTGTGCTGCTTAATAAAAAAGGAAAGGCTTATATTTTTTTTAA
AAAACACGGAATCTGAGAGATTCAAACCACCCTACAAATGTAGAGCATTCATGTAGAAAATGCAGCAACCAATTTGCATG
CAAGCTCTTAATGAAACAACATGACTGAGTAAAGAATGTTTCCATTTTACTGCTCATACAATAAATATTGGGTGTAAATG
CCAATGTGAACCTATTACTCT
>M00285:128:000000000-BF978:1:2107:23070:6742_1:N:0:46
CGCCATGCTTCCGGCGCCAACATAGCATGCCCACAACTTCCTAACCCGTACGTCTTTGGGATGTGGGTGAAACCGGAGCA
CCTGAAGGAAACCCACGTGGACACGTGGAGAACGTACAAACTCCTTTCAGACAGTGGCCAGAATTGAACCAGGGTCACTG
GCACTGTAATAGCGTTACACTAACTGCTACACTACCATAAATAGGAACACTAAGCCTACCAGTGCTGGAAGCTGGTAAGT
AAAGGAAGGTGATAAGAGACATGACATCGATAGAATGCAGAGCTGGGCTTAGGTATGAC
>M00285:128:000000000-BF978:1:2107:18023:6743_1:N:0:46
TTTAAATATTTTAAGTGTTTTATTTTTAAATTTTATTAACTTCCTGTAGTTTTCAGTAATTGTTCATAGTTTTTAATAAT
TCAAAAATATTTTTAATATTGTTTTAAATAGTTCAAAGACCCTGATAGATTTGACAGCTGGCTAAGCTTGAAGGCATACC
TTAGTGAACAGTTTTTTTCAGCTTTTGTTTTGGGTGGAGCTTGTTCTGTCCTGGACACAGATATTACGTTCAGTCCTACT
GATGGTCAGGGCCTTGTTGTTTT
>M00285:128:000000000-BF978:1:2107:26302:6743_1:N:0:46
GAAAATTTTCCACAATGCCATATTAATACAATGTGGTAGGTTGTCCTTTTGAAAGTCCCATTAGGAACAAGAACTTCAGT
TGTGAGTCTCA
>M00285:128:000000000-BF978:1:2107:13450:6744_1:N:0:46
GATCTACACTCTTTCCCTACACGACGCCCTTCCGACCTGATCTACACTTTTTCCGTCCACACCCCCCTTCCGACCCGATC
TACACAATTCCCCCATCCGCACCTCATTAAAACCATCGCCCAGCCTTGCCTCGCCCCACACGCTTTTCAAATAGAAATAA
AACCTAACTGGTTTGTAGCCCGAGCAAAGGGGCAAACATCTCACGTCAGCCGACGGGCTATAACATCTTATGCCGGCGTC
TGCCTGAATACAAAAAGAGACAATAGAAATACCATAAGAAAGAGAGGGAGCACACCAAA
>M00285:128:000000000-BF978:1:2107:20978:6745_1:N:0:46
CATTATTCTCCTGTTGTATTGTCAAAGTCGAAAGTAAGTAGTTGGATTGTTGGAAGGAATTAAGGATCAAGGCATGAAGG
CCGTCAATGTATTAAGCAAGCCATGTATTAGAAGGCAGTGAAACTGCTAAATAATCAGCACGATCTGGCTTTAAGAGTAT
AGCAGATTCAACGTGTTCCCAAGGATATCACGCT
>M00285:128:000000000-BF978:1:2107:23022:6745_1:N:0:46
TACTGTGCCGCCATACAACTGTGAATCTCCTAAATACCAATGACAAGCACAAACTTGGTGAAGGAGGCTGCATTGCAAGC
TGCGCTGTCATTCATTTAGTATTTTAAACTGAGGTATTATTTCATCAAAAGTTCCAAGGAATAACCCAAAGGAAAGTCGG
AGTACTCCTAGTCTTAGAAAAATTGTTTTTCACTCATTTAATCTTTAAAAAAAAGATAAACTGATGTCCCTCTTCACTTC
ATTGTGTAGACAAACTCTTCAATATTTACTCATTTTCTGTTATTACAG
>M00285:128:000000000-BF978:1:2107:5098:6745_1:N:0:46
CTCCAAGACCTAGGACTCAACACCTCCCTCTGTAATTGGATCCTCTACTTTCTAACCAACAGACTGCAATGTGAGGATAG
GCAGCAATACCTCCAGCACAATTATTCTCAACACTGGTGCCCCACAAGGCTGTGTCCTCAGCCCTCAGTTCTACTCCATA
TACACTCACGACTGTGTGGCCAGATTCTGCTCCAACTCCATCTACAAGTTTGCAGATGATACCACCGTTGTAGACCGTAC
CTCAAACAGCAATGAGTCGGCGTACAGTAGGGAGCTGGAGAGCTTGGTGGAATGGTGTCC
>M00285:128:000000000-BF978:1:2107:6925:6746_1:N:0:46
CCACCACGATTTACTGTGATCTCACCTGGAGGTCGGAGCCCCCCAGAGGGAAGTGGGAGAACTGACAGCAGCAGGGAAGT
AAGGAAAGATCGCAGGGGCAGTGCCTGGTTGTACGTATCCTCGTGTCTGTCCCTGCAGACCCTGGACGTGACACATGTAG
AGCTGGGCACCAAGACAACTATTCTACCAACATCTCTGTGTAATTTCCACCAGACAAATGCCCCTAGTGAATCATTCCCA
GGCCAGACATTTTAAACCGGAAATTCTCTGGAAGTGCAGTACCTGAGACATCCTTTC
>M00285:128:000000000-BF978:1:2107:8469:6750_1:N:0:46
AACCCACGCAGACGTGGGAGAACATACAAACTCCTTACAGACAGCGACAGGAATCGAACCCCGATCGCTGGCGCTGTAAC
AGCGTCGCACTAACCGCTACGCTATCGTGCCGCCCCGATTTATTAATCACTCTTTCACTACAGTGAGATGCAGAAATATG
AACTTATGGTAACAATTTAACTCTTTAATGGCTCTTCCTGGCCTTGCTGTCAAGATTGTAGATTGGTTAGTTTGAATGGA
GTAAGTTCCTGTAGGAAGCAAGCATTCAAACTGTTGGTACT
>M00285:128:000000000-BF978:1:2107:24336:6750_1:N:0:46
CACTTTCTCAAAGAGAAGCAGAAGCATACTTTTGAATAATTTTAATACAGGGTGAAACACAAGTTATAAGAAAGGAAATG
AAAGGTTATGGTGAGTAGATGGGACTGCAGAGCTTAAATTAAATCAGATCTGCCACAATCTTTTTAAATGGCAGAGCAGG
CCCAAGAGGGTAAATGGCTACTCCTGCTCCTAATTCTTATGTTTGTATGTCTGTACATGTAAGTGCTGCAAATACTCAAC
AGGTCAAGAAGCATCAGTGTTGAGGTTGACAACCTTTCATCAGATCCTGGGATGCTGCGT
>M00285:128:000000000-BF978:1:2107:26504:6751_1:N:0:46
TTAAGAAGGTGTATGGTGTGTTAGCCTTCATTAGTCAGGGTATTGAGTTCAAGTGCTGCGAGATAATGTTGCAGCAGTAT
AGAACTCTGATTAGACCACACTTGGAGTATGGTGTTCAGTTCTGGTCACATCATTATAGGAAGGATGTGGAAGCTTTAGA
GAGGGTGCAG
>M00285:128:000000000-BF978:1:2107:17104:6751_1:N:0:46
GCCATGCTGACTACCCCTGATCAGTCTGTGCCTTTCCAAATGCATCTTGATAGTGTAGTGGTTACTGTAACTCTATCACA
GCGCCAGTGACCCAGGTTCAATTCCCACCGCTATGTGTGAGGAGTTTGTACATTCTCCCCGTGCCTGTGTGGGTTTCATC
CGGGTCCTCCGGTTTCCTCC
>M00285:128:000000000-BF978:1:2107:14612:6752_1:N:0:46
GGAGCCTGAAGACCCACACTCAGTGATTTGGGAACAGTTTCTTCCCCTCCACCATCAGATTTTGGAATTGTCTATGAACA
CTATCTCTTATTCCTTTCTTTTTGCACAATAATTTATAGTAATTTTCTGTCTTTGCAGCATACTGCTGCCACAAAACGAC
AAATTTCACATCATCTGAGTCAGTGAAAATGCATCTAATTCTGCTTCTGAATCTATGCTGCACTCCCTCGATGGGAGGTG
TA
>M00285:128:000000000-BF978:1:2107:10239:6754_1:N:0:46
AACATTACCTTCCATTAGATTGTTCAAATTATATTTCTATAAATTGTTAGCAAATGTTTGCAGCTTTTAATTTCAAATAC
TGCCATGAATCAATTAAAGATCATGGTTAGCAGATAACATATTGTTATGAACTGAACACAAGCCAGCCAACAGGAATGAG
ATGGTAGGCATAAAT
>M00285:128:000000000-BF978:1:2107:8015:6755_1:N:0:46
CCCCTGAGTCACACTCCCCCTGGGTCACAGCACCCCTGGGACACACACCCCCTGGGTCACACTCCCCCTGGGTCACAGTA
CCCCTGGGACACACACCCCCTGGGTCACACTTCCCCTGGGTCACAGCACCCCTGGGACACAGCACCCCTGGG
>M00285:128:000000000-BF978:1:2107:17052:6755_1:N:0:46
TGACTGCCCAAACAGACATTAAACATCACATGGACCTTTGAAGGGTATTTACCCCCAACCAAGATCACTAAAAGTAAACA
GAGTTGAAGAGAATTTTGTTTTTGGTTGCTGGCACTTTGACAATTTAGACAAAGGCAATTTTGTCTTTGGTTGTTGTAAT
GACAACCATCTTTCCCTCAACTAAAGAGCTCAACAAAAGAGCTGGCCATTGATTTCAGGAAGCAGGGCACACCATCCTGT
TTACATCAATGATGCTAAGGTGGAGATGGTTAACAGCTTCAAGTTCCTGGGTGCAAATAT
>M00285:128:000000000-BF978:1:2107:23254:6756_1:N:0:46
CACACAGATAGACACACATTAATACATGAACACAGACACCCATGTACGCACATTATCACATACCTAATCACAGACAGGCA
GACACACACACACACAGGGACACAAAGCAATACACACACGTATGGATAGGTACAACCACACATACAGTGAGACATGCGCT
CACATACAGATGCACACATATATTGCTGCATAGATATTGATACATGCACATGCGTGCACACACATGCACGCACACACACA
GTCACACATAAAGATGCACACACGCAGGCACATGCACACAAATGTTGCACTCACACACAT
>M00285:128:000000000-BF978:1:2107:9263:6756_1:N:0:46
TATTGGTATTTGTTTATTATTGTCACTTGTACTGAGGTACAGTGAAAAACTTGTCATGCATACTGCTTATACAGATCAAT
TCATTACACAGTGCATTGAGGTAGTACAGGGTAAAAAACAACAACGGAATACAGAGTAAAGTGTCACAGCTACAGGCTAG
TGCATTGCAGGTAGACAATAAGGTGCAAGGTCATAACAAGGTAGAGTGTGAGGTCAAGAGTCCATCTCATCATACTATTG
ATAGAGGGTATGCAATGCGTGTT
>M00285:128:000000000-BF978:1:2107:4098:6759_1:N:0:46
GGCCCATCTCCCACTGAACCTTTCCTATCCACATACCTGTCTAAGTACCTTTTAAATGTGGTTAATGTACCTGCCTCACC
CCCTTCCCCTGGCAGCTCCTTCCACATGTGTAGCACCCTCTATGTGAAAAAGTTGCCCCTCCGGTTCCCATTAAATCTCT
CCCCTCTCACCTTAAACCTGTGCCCTCTAGTTCTTGATTCCCCATCCTTGGGAAAAAGACTGTGCACATTCACTCTGTGA
AGGCCCCTCATGATTTCATCCACC
>M00285:128:000000000-BF978:1:2107:4372:6759_1:N:0:46
ATTTGAAGATTTCCATTTCTTCTGCCAAACCATTTCCAACTGCTACAGGGTTTTTGGTCTCATCCATGAATCTGGGTCAG
TGTGTGGGGTTCTGTAACGATCTGTCAAGTGTAGCGGGTCTTCAGATGTAATGTCTACTCTACACCACCCTAACACATAG
ACTCAATGCTTTAAAATAAAGGTAGTATGAAGATCAAGTGCAGGCT
>M00285:128:000000000-BF978:1:2107:24638:6761_1:N:0:46
NNNNNNNNNNNNNNNNNNNNNNNNNNNNNNNNNNN
>M00285:128:000000000-BF978:1:2107:8781:6761_1:N:0:46
TAGGCTGACTCCTTTACCATCAACTCACACAGCAAAAGTCTCAATCAGCCAGAAGAAATTATACAATGCAAAACTGCTGG
ATTTTTTTCTCATATATGTACATAAGTAGGTTGGCAGCGAGGAAAGCGTTGCTTAGGGTGTTTGTTAGCACTGCTAACCA
CAGCCAGGCA
>M00285:128:000000000-BF978:1:2107:10164:6762_1:N:0:46
TAATTTACGCAATTCACTCTCATTCTTCGGATTGGCTTTACGCAACTTAGATAGTGTGGTTTTCGACCCATACTTATCGA
AAGTTTGTCCCATTTTGTATTCTGCCCGATCGGACAATACAAATCGCTACGATTATCTATAGGATCGGTCACTTTTCGTC
ACCCACTTCAGGT
>M00285:128:000000000-BF978:1:2107:14554:6763_1:N:0:46
GGAACTCACATGTTTTGTTTAGCAACAAGCAAAAAACCTGCTGGTCAATGCAATATTTATTGAGTTTCTTTCATCTTTGA
AAATTTTAACCTCTCTGAATTCTTCAGGAAAGAAAGTCATACTGATTAATAGCTTGTGATGTGTAGCCCTATTCCCACAG
ATTATGACGATAGTGAGGATTCCTGGAAAGGTAATATAGGAGTTCTACAATAAGGTAATGGTCTACTCACACTGCCCATT
G
>M00285:128:000000000-BF978:1:2107:15413:6763_1:N:0:46
ATTGGGTTTGAATGGGTCTGAGAAAAAGGTTGGGGTACGTGCTGAGTTTGGGATTGTGATTGGGTTTGTGGCTGTAGTTG
GGTTTGGGCTTTGTTGACCACTCTAACACTAACATGTTCTTTTTTAAACGAGATTTGATTTGGAATCTGATGATGGCAAC
>M00285:128:000000000-BF978:1:2107:28029:6764_1:N:0:46
CACAATTTCTCAATGAATGCTTCTCTTCAGTATTCACCAAGGATGACGTGGTAGAGAGTGTTGGTAAAGGTAATGTTCTT
GAGTATGTAGATATCAAGAGAGAGGATGTGTTGAAGTTGTTAAATAATATCAAAACGGATAAGTCTCCGGGGCCTGATGG
AATTTTCCCCAGGCTGCTTTGAGAAGCGAGGGAGGAGATTATTGAACCTCTGGTAAGGATCTTTTGGTCCTCGTTGTCCA
CAGGGATGGTACCAGAGGATTGGAGGGTGGCAAATGTTATCCCCTTGTTCAAAAAAAGGT
>M00285:128:000000000-BF978:1:2107:17269:6764_1:N:0:46
CTAAAATCCATGTCCACCATATGCGCTGCTCTACCTTCATCAGTGTGCTTTGTCACATCCTCAAAGAATTCAATCAAGCT
CGTGAGGCATGACCTGCCCCTCACAAAGCCATGCTGACTGTCCCTAATCAGCCTATGCTTCTCCAAATGCCCATAAATCC
TGGCTCTAAGAATCTTCTCCAGTAATTTGCCCACTACTGAAGTTAGACTCACTGGTCTGTAGTTCCCAGGGTTATCACTA
CTCCCTTTTTTAAACAAAGGAACAACATTTGCCACCCTTCAATCATCTGGCACTACTCCT
>M00285:128:000000000-BF978:1:2107:13575:6765_1:N:0:46
AAGTATCTCCAACTCCTGTTTTAAAGGAGCCTAAAGCATAAGTTTCTTTTCCACAGTCATCTAGAGCCACTGGCAATGTG
GTCCTTGCTCTGTTCCCAGGTTGAAGTTGTGGCTAGCAAGATGGCAGATTCCAGTCCAGATGTGTTATTGATGCACAGAC
ATCTCACATATTGTTCAGAGAGGTTTAGGTAGGAGAGTGGCTTTCTAAGAACCATGTACAGGAACAATGTCACCCTAAGA
GGTCACCTTCCCCTCTGTATGAAACCTGGCTGTCGCTACATGCACCCTGCCTACAAATGT
>M00285:128:000000000-BF978:1:2107:8853:6766_1:N:0:46
GACTAGATTTCATTATTAAAGCTGACCAAATGCCCTTTATCAGTTTTGCTGAACTTTTTCACTAGGTCTGTTTCCAGTTT
GCAGAACTTCATCAGTGTCTGCTAATCTTTCTCGGTTTTGAAACCATCCCGCAAATGTTATTTTTCTTCAGCACCATGAA
TGTCAGTACATGCAATAATCTTCAATCCCCAGAAGTGAAGTAACCTTTCCT
>M00285:128:000000000-BF978:1:2107:7109:6767_1:N:0:46
CCTGAGGTGTACAAACTTTCCAACTGCTGAACCTCATTGCTTCCATATGCATTGCACACCACCTGAAACCTTCTAATTAT
CATTATCATCTTTCATTAATCCAAATTTTCTGTTCTCCCCATGTGCCTTTTGAAATTGATGGAAAAGTAAC
>M00285:128:000000000-BF978:1:2107:20222:6768_1:N:0:46
GATCTACACTCTTTCCCTACACGACGCTCTTCCGATCTGAACTACACGCTTTCCCTACACGACTCGCTTCCGATCTGAAC
TACACGCTTTCCCTACACGACCCGCTTCCGAACCAGATTGCCGAAACATCCTATCCAAGACACATGAAATTCACGTTTCA
GTAATTTCCGTTGCCTGACTGAGAAAAGAAGAGCACAAGCACCGACCCTCGTAATTCTAGCGTAGCTGGGACGCCATCTG
AAGGATGCAGAAAAACAACTGAGAACGACAAACTACAAGTGCGCACATCACAGACACGT
>M00285:128:000000000-BF978:1:2107:25842:6768_1:N:0:46
ATTAGGCTAAGAAATATGTAGCATCTTACTCCTTGTCTTCCCCTGAGTAGGTTGATTAATTGATGTGTTATGGGCTCTTA
AAACTTATTACCTTATTACAGATATTTACAGCATGCTGGCACTTATGCTAAATGCTGATGACAAATACCTTAGCACTCTT
TAGAAATTATTTTCTAGTTTATTGCAGACCAAAATATCTTTTAAGGTCGAGCATAAAATCAAAGTAAAAATAAAATGTTG
CATTTGCTCAAAATCTGAAATTGAAAATGGGAAATAATCAGCTGGTTGGGCAGGATGTTG
>M00285:128:000000000-BF978:1:2107:20670:6768_1:N:0:46
GCTAAAACCATTGATTTGCCACTGTTTTCACTAAACGCTTTAAGTATCTACTGGAAAACAGTTATAGTGGATGTATGTCA
AGGTGCTGAGCCGTTTGGTAACAGTTAATTAACTGAACCTCTTACCCCTGAACAGTTAATATCAGATATTGCAAAAGATT
TCCTATTTATCTAAAACAGCGTTTTATTAGCTGAAACTATTGATTTGCCATTGTTTTCAAAAGCGCATGAATTATCTATT
GGAAAACAGTTGTAGTGTATGTATTTCATCGTGCTGAGCCGTTTGGTAACAGTTATGTA
>M00285:128:000000000-BF978:1:2107:18886:6768_1:N:0:46
ATGTCAGAAGGAATGAGCTACCTCAAACTACCTGCACACCCGCCCTGTCAGGCACCTCCCAAACTTTCTGTAGAAGAGTC
TGTGGTCACTGTGGCCACAACAGCTACATCAGAATTCTCAGAACCAGAATGGAAGCAAGCAAACCTCGATCTCCAGGTGC
AGCTTAAGAAGAAGCCTATACGTAACATAACCATTGTCTGTCAGTCTGTTGTTAAGTATGCTGCAGAATGTAATGTCAAA
CTCCTGCAATATTCTCTTATCCTCAGGTCTGTTGGGCAACTTCAAGTGATTGAGCCACC
>M00285:128:000000000-BF978:1:2107:19537:6771_1:N:0:46
CTAAAGGTAGATTGGTGACCACTTGCAGAACACTTGCTACTTCTCTTCTCTTCTCCATCACACTCCCACTCTGAACTCAA
TGTTCTTGTTCTTCTACGATAATCCAGTAGAGCTCTGTGTAAATGAAGGGCAGATGTGCCTGATGGTAGAACCCTGTAGA
AGATGGCAGAAGCTGTGGAGGATGATCAGGTGAGGTGGAAGGCTAGGACAAAGGTAGTGCTCTCCGTGTTCTGATTGGGA
GGAGAGGAAGTGAGAGCAGAGCAGAGCAGAGCAGAACTGCTTGTAATTGAAGTTTCCTGG
>M00285:128:000000000-BF978:1:2107:15662:6773_1:N:0:46
GTCCTTTTCCTGAAACATTAATTCTGCTTATCTTTCCACTGATGCCACTTATTCAATCAGTGTTTCCAGCATTTTCTGCT
TTTATTCTACCTGGTAGAAATCTGATGTAATCAGTTTGACATGTTTTCAATTATTTTCCAATCAACTACAGCGTAAGATC
AAGACAATTTCCCAATCTTACATGGCTGGTTAGGTTAAAATTGGCCTCAATGATTGTAAACAACAAAATATGAGATTCAG
TCAGGCAATGAAGTAGATTGATT
>M00285:128:000000000-BF978:1:2107:16070:6775_1:N:0:46
ACGGCGGGTAGATAGCCAGGGCCTCCTGGAAACTTTGCTCGATATCAGCGCTCCACACTCCCTCTGCATCATTATCCAAG
CTCTTTTCAATCGAGTTGCTCACTGTCTCAGAGTCATGGTCAGGGCTTGCGCCCTCGTCCCAGCTGTTTGCCTCTATCTT
GACTCCTTGCGGGTGTCCAAGCTTTAGCTTGGAGGCAGCACTGAACTGCTGAGAGAAAACAAGGAAGGCATTTGATGAAC
TACATTGCAGTAGCACCATACAGACAGGGGCTAATGGGGACAGGACACTCGTTTCAGATT
>M00285:128:000000000-BF978:1:2107:24434:6775_1:N:0:46
GAAACTGAAAAGCTGCACAACTGCAAAAGCTTACAGTTGAAGTTTCCCTATAAGAGTGCAAGCAGCAAATATTGTTACAA
AGCATTCTGGATATATTTAACTCTTGTAGCTCAGCAGCATAAAGCCAAAAGCACTATGCCAAAGAGAATAATCCATTAAT
TAATAGCATCAATCGCCAAATGCAATTGTTCATTTTCCTCATCCTTCAGAGCTATCAGTGGACAGTTCCATCATTTATTC
TGAAAACTAACTCAGCACACCAGGCTGGAGATCCAAAGTAACACTTGACATTCAATGATG
>M00285:128:000000000-BF978:1:2107:14005:6775_1:N:0:46
GAATTTTTAAACCACTCCAAAGCAACATCTTTCCCTTTTCACCCATTTGGCCACAAGGGTCTTCTCCATATCCTCCTAAA
TTTCATGGTGCAGGTTTATCAATCTGACCTTATAATGTTTCCTTGAGCCCTTCCCCACAATAAGCAAGTACCATCAATAG
CAACAATATAAAAAAAAATTACTCCATAAAGCAATGTGGTGCTTTCACTCTCATCTATAGTATATTAGTTAGCTGTGCTC
TATTACCTTGTAATGAATGCATAAG
>M00285:128:000000000-BF978:1:2107:7563:6782_1:N:0:46
CCCTGTTTAAATTCACCGAGAATCTTCATACTGATGTGTCATTGGTGGCTGGTCTAACACTGGAGGAAAAACATTTTTAT
TCAGTCTTCCATGATCTCTGGACATCCCACAGTTCTTTTATGGCCAGCAGTCAGTGTTGCGAAGTAAGAAACATAACCTC
AAATTGTGCTCAGCAGTCTTCCTTGGGAAGCAAGGCGATAATAACCAGATAATCTGTTTTAGTGATGCTAGCTGTGGAAT
AAATATTTTCCAGG
>M00285:128:000000000-BF978:1:2107:21448:6784_1:N:0:46
TGCCCTCGGGAGCCGCCACATCAATCGTATGGATTATCCCAGCATGAATGGAACTTGTTGACAGCTTCACGAAACCCCAT
GTCTAGACCGTCCTCTGACCGCCCCATCAGTCATCACCGCCCCCTCCTAACACAGCTACATCATGTGTGACCATCCAATG
CAAGCCACACCATTTCACCATATCTTCCTAGCCCACTACCGCCAACCCAATCATTCCCCCTTACCGTAGCCCGCTCCACA
CATCACACCACAGCACACCAGCCACTACGAGCACCTTTCTCTGCTTCACTCCCTCCACCC
>M00285:128:000000000-BF978:1:2107:6092:6787_1:N:0:46
TCCATTCTGACCAATCAAGATATTTTCAACAGATATCCTACTGTGCCAACACCTGCTTGGACAAATCCAATACAGCCAAA
ATGCCTCTGCCACTTATCAGTGGAGTAGATGAATCAGTATGAATTGGTGCAAAAGCATTGATCATTGCTCATAATATGCA
TATGGTTGTACATCTGGTCTCATAAGAAATCGTACAAGTACCTCACTATATCAAAATTTACAGTCCTA
>M00285:128:000000000-BF978:1:2107:16865:6788_1:N:0:46
TGTCTTCACCTGATAGGCTTTGTTTAGCCAGAGCACCGAGCAAGATGTCATGTTCCCAATCCAGTGCAGATTCCCAGAGA
TTAAATGCGTTTCATTCAACCAACAACCAAAGACATCATAGGGTTTATTCCTCACTCGGGACAGCAACGTGAAGTCATCT
GGAAGTAAAGAACAACGGGAGGAATAATGAGAATGTGTGGAAAATTCAGCACTCATTAAATGATACAATTATACACCACA
AAAGGCGGCATTATCCAATTTCACTCCCCAGCTCTT
>M00285:128:000000000-BF978:1:2107:22698:6788_1:N:0:46
GGTAGACAGAGTGGCGAAGAAGGCACTTGGCACCTTTGCTTTCATCAGTCAGAATACTGAGCAGAGGAGTTGGCATGTAA
TGTTGCAACTGTCCGAGGAGAATCTCAGGGAGAACTACTTCATTCAGAGGGTGGTGCAAGTGTGGAACGAGCTGCCAATG
GAAGTGGTGGATGCGGGCTCAGTTGTAACATTTAAGGGAGGTTTGGATAGGTGCATGGATGAGAGAGGTATGGAGGGCTG
TGGTCCGGGCGCAGGTAGATGGGACAAGGCAGAAACCAGGCCGGCATGGACTAGATGGGG
>M00285:128:000000000-BF978:1:2107:18258:6788_1:N:0:46
CAATTCTTTGAACTCTGATTGCGAGACATATGCTTATTTCTGATAACACAGCACAAAGACAACCAAGATATGTCACCGAG
CAAGAAAGATGACACAGTTTTGACAGGAGGTCAAATTCCAGCCCTCCAAAGGAATGCTT
>M00285:128:000000000-BF978:1:2107:21167:6789_1:N:0:46
GATCTACACTCTTTCCCTACACGACGCTCTTCCGATCTGGACTACACGCTTTCCCTACACGACGCGCTTCCGAACTGGAC
TACACTCTTTCCCTACACGGCGCCATTCCGAACCAGATCAAAACATTCCCCTACACCGGACGATTCGACTCCATATATGC
ACAACACACTCTGACGATAAACAAACACCACGCCGAACAGACCTCATCCCACGTCACATAATTTACTAATGAACACATAA
CGTAAGCGACCATCCAAACAACAACACGTACACACAAGACAATCATACCGTACCACACTT
>M00285:128:000000000-BF978:1:2107:20037:6791_1:N:0:46
AGAGAGAATTAAAATTGCTTAACTCTTATAACAGAGAATGTAAAACTCTAAAGTCATTTCCCTGTCCTTTAACAAGAGGC
CTGTCAATGTTGTATAAATAGAAGTGTACAAGATGATAAGAGGCATTGATCGAGTGGACAGTCATAGACTTTTTCCCAGG
GCGACAATAGATAACACAAGGGGACATAATTTTATGGTGAAT
>M00285:128:000000000-BF978:1:2107:8584:6794_1:N:0:46
GGAAGCAATGAGTAGGCCTGCAGAGAGCAGCTTGTAAAATGTCTCTATGCTCCGGCGCCATCTTGTAGGGGAGTAGGCAA
CCGAGCTCCTCAGGCCTGCCCTGCCTTTCAGTACAATTATGGCTGATCTATGCTGGCCTCAACTCCACCTCTCTGCCAGT
TCCCCATAGTCCTTGAACACCTGATCTCTCAAAAACTTACCAACTACCACTTCTATATTTCTAACAATCTCATCTCCACA
ACTCTTTAAGGCAGAAAATGCTAGAGATTCGCCATCCTTGCAAACAAGCAAGGAAGTCAT
>M00285:128:000000000-BF978:1:2107:7743:6795_1:N:0:46
CCCCTAAATGACCACCTAAAGGCATGCTATTGGCCAGGTTTAAAATCTCATCCCGATAAACTTTAGGAACTACAACCTGA
TGAATAACTTCCCACTCCTCATTCACAGGGACATGAGGCGGTCTCCATTTCCTCATTAACAATCCATCTTTGACATAATA
TCCAACTGGCACTTTTTCAATTTCCTCACATGA
>M00285:128:000000000-BF978:1:2107:16947:6796_1:N:0:46
GATCCATACAAATACAACCAAACCCACTCTCACACAGCACCAGAGGTCATCAGATCTTTCCCCGTCCTGACAAAAGCTCT
TTGACCTGAAACATTACCTTTGTTTCCCTTTCCACAGATATTGCCTGACCTGCTGAGTGTCCAGCGTTCTCTGCTTTCTT
TTTCCAGATTTCCAGCATCAGCAGTTTTTTTTTTTTAATTTTCCTACTCATGG
>M00285:128:000000000-BF978:1:2107:26082:6798_1:N:0:46
ACTCTGCAATGTGCAAGTCCTAACCACCTCCTCAGGTTTGGGGCAATTTGGGATGGTCAATAAATGCTGGCATGATTCAT
AGCTCATGAAAGAATAAATAAAAATTCTTATTGAAACCCCCACATAATGTGGTCTGAATGTGAGACCAACGTCAGACAAA
GAGCTCAGGAGCACCTGGCCCAGATGTCCACCTCGTTATGGGTTTCCTCCGGGTGCTCCGG
>M00285:128:000000000-BF978:1:2107:26846:6798_1:N:0:46
GGATACTACTCCTATCAACATAGAAAAAGTAGACAATAGTAAACCTTTCCCCATAGCGGAGGTTCAATAACCAGAGGGCA
TAGGTTTAAAGTAACGATTAAGAAGTTTCTATGGGATATGAGGAAGATTATTTTTCACCCAGTGGGTGGTTAGAGT
>M00285:128:000000000-BF978:1:2107:12839:6799_1:N:0:46
TATTGATTTGCCACTTTCAACTCAAAACGCATGCGGTAACAATTTGAAAACAATTGTATTGTATGTATTTCAGGGTGCTC
AGTCGTTTGGTAACAGTTATTCGACTGTATCTCTTACCCCTGAAAAGTTAGTCGCTGATATAGAAAAGGAATTCATAGTT
GGCTAAAACAGCGTTTTAAAAGCTAAAAGCATTGAT
>M00285:128:000000000-BF978:1:2107:19334:6799_1:N:0:46
GTCAAGAGAGGGAAGATATGGAGATGGGGATGGAAAAATATTGAGAGGAATCGATAGAATGGACAGCCAGTGTCTCTTTC
CCAGGGCAAAAATACTCAATACAAGAGGGCATGGCTTTAAGGTTATGGGTGGGAAGTTCAGGGGAGATGTCAGAGGGAGG
ATTTTCACCCGGAGAGTGGTTGGCACATGGAATGCGCTGCCTGGGGTGGTGGTGGAGGCAGGTACGTTGGACGGGTTCGA
GAGATTGTTGGATAGGCACATGGAGGAATGTGGGATAGACTGATTTGTGGGAGGAAAGGG
>M00285:128:000000000-BF978:1:2107:25491:6799_1:N:0:46
CAGCTGAGTTTCTTTGTCCACTTTCCTTCTTTGCCAAGACCCTAATCTCCAGAGATCTTCCCCCAAAAGTGTCTTTTCTC
TATTTGTCTTTACGTGAAGCCGCTTCCTACTGTGCTACTGAACTTTCTGTCACTTAAT
>M00285:128:000000000-BF978:1:2107:26114:6799_1:N:0:46
AATAAGGTGATTTTATCCCAGGTTATTCAGAGAGGCAAGAGAAGGTGTTGTTGGGACCTTGATGAAGGTCTTTGTACCCT
CTAGCCACGGGTGCAATCCCGGAAGATTGGAGAGTAGCCAATGTTGTTCCTTTGTTTAATAAGGGAAATGGGGATAATCC
AGGAAGTTACAGGCTGGTGAGTCTCATGTCAGTGGTAGGGAAGCTGGTGGAGAGGATTCTTAGGGATAGGATTTACTCAC
ATTTGGAAGAATATGGGCTAATTAAGGACAGTCAGCCTGTCTCTATATCACACAAACTC
>M00285:128:000000000-BF978:1:2107:27820:6801_1:N:0:46
GTGGTCCACAACCACTAACCCTGGTGGTCCACACCCGCTGACCCTTGTGGTCCACGCCAGCTATTGGTTCCCCTCGTCTC
ACCCTCACTGTGTTTTGCAGGTTATTACAATCTTCAGTGAAGATGGAATGCGGAGGTCACTTGAAGTGACAGGGACGATG
ACAGCTTGGGACGTCTGCTGCCTGCTGGTGGAGAAGAATCGCTGTGTGGATGAGGAGAGCTGGGCTC
>M00285:128:000000000-BF978:1:2107:4172:6801_1:N:0:46
CGCTATTTGTACCGGATTTAAGTTCTTTACTCTTCATCACTTTCTTAATGAAATACATTGACTATTTCCCTAATTGATTA
CTACCAAATTTACAATACAGAAATGATCACTTCTCTTTCTACTAGTCTTTGTCTATCAGTAATGGGAAGACGATATTTGG
GGCAATAAATCTGAAAATGAAATTAATCTGAATTGATATGTCAATGTCAGGTATAATGCTTTGTGAAACCATTGTGTGTC
AATGTCTAGGCCAATGCTTCAGGCAAGGCTTTCAGGAATTTTCATGATGTCACTTGTCA
>M00285:128:000000000-BF978:1:2107:8377:6802_1:N:0:46
AGTGCAGCAGGCGGTGATGAAGGCTAATGGAATGTTGGCCTGTATTACGAGGGGAATTGAGTACAAGAGCAAAGAGATTC
TTTTGCATTTGTACATGGCCCTGGTGAGACCGCTCCTGGAGTATTGTGTACAGTTTTGGTCTCTGGGGTTAAGGAAGCAT
GTCCTGGCTATAGAGGGCGTGCAGTGTAGGTTTACAAGGTTAATTCTGGGGATGTCGGGACCGTCTTATGCAGAGAGGTT
GGATAGACTGGGATTG
>M00285:128:000000000-BF978:1:2107:7175:6802_1:N:0:46
GGTTTGTGATGTGAAGTCCTTTCTTGTGACATCCAGTAGCTTTGCATTGCTGTCTGTTGCCACTCGCATGGGATCCTGAC
GGTGTGGTAGGATCAAAGAGGCACCAGCCATGAGGGGAAGTTCAAAGGCACTCAGTCGAAAGAATTATTAATTTATTCGG
AATCCTGTCTTTTCAACTTGCTGCACGGCTAGTATTTCTGTTATAATTTCAGTCAGTTT
>M00285:128:000000000-BF978:1:2107:20969:6803_1:N:0:46
ATGTTGAGGACATTATCTGCATTTATAATTGTCATTTATAATCTTAGCTGCTTGTTGGTACAGATAATTTATAAAAACAG
ATTAAAATCCTCATATACAATTAAAATTGCATATATTGTCAATAATTTAATGTACAGAAATTTCAAAGTGTCAACCTGAT
CTCAGAGTTCAGTTAATGGTTAGAACCTGTAAGTGATTCACGTCCACGATTTACAATATGATGTGCATTTCTTAATTAAA
GTTACTGCCCATAATTAGACATCGATCATTCTATCTGGAG
>M00285:128:000000000-BF978:1:2107:4393:6804_1:N:0:46
TATGACTCTATCTATCTATGATTGGATGATTTCATCAATGGTTTATTTCCACAGCAACCCTGACCTTACCCTATCACAGA
TAGTCCTCTTTTCCATCCCTCCCCAATCTTCACTGCAACTAAAAACTAACTTACTTTTTTTCTTTCTCAGTTCCAAAGAA
AAATCTTCAATCTTCAGCTAACTCTGTTTCCCTCTCCGTAGATGCTGGCTGACCTGCTGAATGTTTCAAACATCTTCCAT
TTTAATTTCAGATTTCCAGCATTTGCATATTTTTGGTTCACAGGGCTTTGCATGGTCTCC
>M00285:128:000000000-BF978:1:2107:21243:6805_1:N:0:46
CATGGGTAAAATCAACATCGGGGTGGAAGCAGACAGCCCGGCAGTTAACATTGAAGTGGGAACCCAAGCTAAAGAATGAC
GGGTGATACCCACCTTTGTATCTCTTGATTGAAATCCAATTATACCAGAACAAAGAGTGTAATAGCTACTTCAACATATG
TATAGTTTGCCCGAAAGTCGCGGTGCCGGGTGCATGGGGTTTGCGTGAGAAAAGCTGTATAAGATTCTGTC
>M00285:128:000000000-BF978:1:2107:8766:6807_1:N:0:46
GAGGCGGTGAAGGAGAGATTGACTGATGTGATGCTCTGGGATACTACGGCCTGGCATTCATTGTTAGTGCCATCGTCCGG
GGTCCAGAAGGATTAAAGGTAATCTGCTGAGGAATGGAAGCCCTCCTGTTGCCTGAGGTACTGATGTACAGAATGGACCA
CGAGGTGGGAAGTGAAAATTAAACCACATGGTTGAAATAAGAACATAACATCATACAATAGGACCAGGAGTAGGTCACTT
GTCCCAATTCCCCATGGCCGTCAATTCCCTGATTTTTCTAAACTATATCGACTTCC
>M00285:128:000000000-BF978:1:2107:19564:6808_1:N:0:46
TTGACGCGGACTTGATGGGCCAAAGGACCTGTTTCCACATTCTATCTCTCAGTGACTCTATAGTTGTGATTAAAAGTTAT
CAAGATGTTCATTGGGGAACTGGTCTGGCATCAATATGCCATGCTCATTTTGTCTTGTTTTACTGTTTCTGAGGAGTGAA
TCAGAGTTAGCTTTGCCAAGCATTTTTACAGGTTCTGCTGTTCCTTACTGGATTGAACTCATGGCTCCAAATGATCTCCA
CATG
>M00285:128:000000000-BF978:1:2107:3507:6809_1:N:0:46
GTTACGAAACCAGCAACAAAAGAAGCACACCAAGTCGTACTTCAGTGTTAAAACTACTTTATTAATAACTACTTCCAATA
ATACGTAAAATAAGAACAAAAAGTTAGTATATTAGTACAAAACAAAATATTAGAATCTTAAACTGTAACCCC
>M00285:128:000000000-BF978:1:2107:26092:6809_1:N:0:46
GAGATCCCGAGGCAGTCATCACACTCCTTTGTCTTAATTAATTCAGTTGCAATCAAGACATCCAAAGGCTGGTATCACCC
TTCATTGTTTAGCCAAGCTTCCACCTCGATGTTAATTACTCCGAGTATCGCTGCTGTCGCTCCCCTCCCCCTCCCCGATG
TTAATTACACCTAGTATCACTACTGTCTGACAGTTCCATTACCCAGGACAAAAATGATTAATGTGCCTAACATTCCAGCC
TAACTAGTGGGTCCGCCACTTGATGGCCTTTGCTTGAGAGAGAGATTTTTCTACCAGCTT
>M00285:128:000000000-BF978:1:2107:17715:6814_1:N:0:46
TAACTGGATATTTCAGCAATATGACAGCAAGAATGGAGATAAGCAGATAAATAGGAAATGCTATGGATTGATAGGCAGTA
AAGTGTACGAGATTGTTCAATTGCGATATGGTCACATTTTTTAAGAAGATAGCTTAATTATAGGAGATTGAAGCACCGAA
GACATTGGGAGAAACTGTATACAGTCCTGAA
>M00285:128:000000000-BF978:1:2107:5801:6816_1:N:0:46
GCCTTGTATGAGCAATACACAGAATAGGAAGACCACAGTAATAGGAATAGTGACCACCCACTGACATGGTTAGACTTAGC
GGGTTATGAACACAACTGCTGTGCCAACATCTTGCCTTCCCTCTGCCAGAACTTTTCAGTTCTAGAGTGGATGGACTGGA
TGCCAAGTATACAGAGATC
>M00285:128:000000000-BF978:1:2107:18177:6819_1:N:0:46
AGTGTAACATCCTCACTGACGACAGAAAATCTCTGGCCCATGACTGTTCAAAGTAGAAAAAGAATATTTGAGCTGGTATT
GACAATATAAATGAAATTATCAGAGGTGTCATCAGATGGTGTATAGGAAGCAATGAGAAAAGGTTCTGGAAATAATTGTC
CACTTATTACTTTGCACTGTTCAGAAAACATTGCAGTACTGTGTTCAGTTCTAGTTACCACACGACATAAAAGCATTGGA
GTACGGGTAAAATTAACAAGACTGATTTAAATGTGAAAGCAATAAGGAATGAGAAAAAA
>M00285:128:000000000-BF978:1:2107:5555:6820_1:N:0:46
CTGACCTATGCCTGTGATGTGGGGACAAACTGGAGTAACCTAGAGGAAACCCACGTGGTCATAGGAAGAAGGATCCCAAT
ACCAGGATCAAACGCAGGTCCCCGGAGCTGTGAGGCGTAACATTCCCAGGAGGCTTTTGGATCTACCAGAGAGAGAGAGG
GCC
>M00285:128:000000000-BF978:1:2107:25896:6820_1:N:0:46
CCTTGATCGTGACTGTCCATGCAAATACCTGTGTTCTTCTACAGGTTAGCAGCAAAGCGAATTCCATCACTTTGTTCCAC
AATATCTGCCACTCTGAAGAGCATCCAAAATGTGGAATTCCACGCAAACAACTGTGTCCTTCTACAGGTTACCGACAAAG
TGGACTCCACTGGACTACTCCAGAAATCCATCCATGGATTGTAGTGACAAACACAG
>M00285:128:000000000-BF978:1:2107:12538:6820_1:N:0:46
GTATTAGGAAAACATTACCAGCACATAAATTAATTTAATGTGCTGAGTCATAGAAAAGTATTTGAACCAGTTAGTAATAA
ACAGTTTCACACAGGAAATATACCAATCACATCAACATTATGTTTAAATTTAAATTTTTTAAAATTTTATTTACAGCATG
GTAACAGGCCCTTTCGGCCCAACGAGTCCGCGCCACCCATTTTAAACCCCCAAATTAGCCTACTCATACGTCTTTCAGAG
TTTATTTTTATAAT
>M00285:128:000000000-BF978:1:2107:27228:6820_1:N:0:46
TCACTGCACATCATTCTGTTCATTTTTATTTACAATGTGAAATGCAAACCATGGCTTCCCCCTGTTATCATCACAGTATG
AATCAGAACAGCATCCAGACTCCAGCTTGAGCTGTCACACATGAGTTTCATTGTCCATATCGTGTTGTGAAATGTCTCTG
ATTTGCTCAATACGCTCTGTTTTCAGGCTTCATACTCTTACTCTTGAGAATTTTTTCCCCACTTCTTGGTCGTCTTGAGC
AGCTGGTGCAGTGGTGTAAGTACCACAGCTAAATCTAGTGAAAATACCTTGAGCAATGG
>M00285:128:000000000-BF978:1:2107:18084:6821_1:N:0:46
CACCATCGCCCTTATTTTAAAATTATGTCCCCTTGTCTAGGTAACCCCACCAGGGGAAACACCTTCTTAGCATCCATCCT
GCCAATCCCCTTTAGAATATTACATGTTCTAATAAGATCACCTCTTAGTCTTCTGAACTCCAATTAGTATAGGCCTTACA
TCAACT
>M00285:128:000000000-BF978:1:2107:5525:6821_1:N:0:46
GGTTGCATCATGGTTTAGTACGGTAATTCAAATGCGCATGGGTATAAGAAGTTGCAGAGAGTAGTGGACTCAGCCCAATA
CCTCACGGGCATATCCCTCCCCACCATTGAAAGTATCTACATGAGACACTGCCTCAAGAAGGCAACGTCTATCATAACAG
ATCCCCACCATCCAGGCCACGCCACCTTCTCACAGTTTCCATCGGGCAGGAGGTACAGAAGCCTGAAGTCCCACACCACC
AGGTTCAAGAACAGCTACTTCCCTTTAACCATTTGGTTTGTGAACCAACCTGCATAACCC
>M00285:128:000000000-BF978:1:2107:25195:6822_1:N:0:46
CCGTATCCCTTGATATCCTGACTAATTAGATACCTATCAATCTCCTCCTTAAACGCCCCCAATGATCGATCCCCTACAGT
TGTATGTGGCAATGAATTCCACAAATCCACAACCCTCTGGCTAAAGAAATTTCCCCTCATTCCTGTTCTAAATGGGTACC
CTCTAATTCTAAGACTGTGCCCTCTAGTCCTGGACTCACCCACCAAGGGAAGCAACTTAGCCACATCTACTCTGTCCAGT
CCTTTCAACATTCGAAA
>M00285:128:000000000-BF978:1:2107:11182:6823_1:N:0:46
AACATTTTACCAACTACTGGTTAGGCTAACTGGCCTATAATTTCCTGTTTTTTGCCTCCCTTCCTTCTTAGAGTGGAGTG
ACATTCGCAATTTTCCAGTCCTCTCCTTGAAAGGTCACTACCAATGCCTCCACAATCTCTTCAGCTACCTCTTTTAGCAC
CCTAAGATGTAGTCCATCTAGTTCACATGACTTATCTAACTTCAGACCTTTCAGTTTCTCAAGCACCATTTCGGTAATAG
TGACTATCCTCGCTTCTGCCCTGACTCTTGATTTTCTGACATGTTGCTGGTGTCTTCTAT
>M00285:128:000000000-BF978:1:2107:22986:6824_1:N:0:46
GGCAGAAGCCAGAACAAGGTGGTCGGGGGAGAGGGAGGAGCACAGGCTGGCAGGTGATGGCTGAGTCCAGGTGAGGGTGA
AGGTAGGGGAGGGGGAAAGAAAGGGAGTGATGTAAGAAACTCAGATGATAGGTGGAAGAGGCCAAGGGCTGACGAAGCAA
TCTGGTAGGAGAGGACAGTAGACTATGGAATAAAGGGAAGTAGGTGGGGAATGGGAGGGAGGTAGTGGGCAAGTCATGAG
GGTGGTGAAAGGGGAAAGAGAAGGGGTCAGGGGCCATGTGAGTGAGGGCAAACAAAGGGG
>M00285:128:000000000-BF978:1:2107:5584:6824_1:N:0:46
TGTCCAGATCCTGATGCAGGCTGGAATGAGGTGTTTCATTACCAGAAGAAAGGCAAATCGTGCTGAACACTGAAAACAAT
CTTGCACCTTTTACATATATTCACTCTTCTATTTATAATATGGAGACGAGAACCACACACAGCAACCAGAACCTCCGAAT
CAATTCAGCATGGTGCTCTGCAAA
>M00285:128:000000000-BF978:1:2107:24308:6824_1:N:0:46
CAGATATAACACCAGAATTCCAATTTGGCTTAAACAGCGTTTGCAAATCAGAGTACATTGATTCACCACTTTGTACTCTA
CTACTCTGCATGATCTTGCTAAACACATTTGGAATGTATGTATTTCTGTTGCTGAGTCGATTGCTAACTTTTATTTTACA
TACCTCTTACCCCTGAAAAGTTATGTGCAGATACGTCACAATTATCCCCATTTGGCTGAAACAGCGTTTACAATGCAGAA
TACAATGATTCTACACATTCTCCATTAACCCTATGTAGGAATTTGCTAAAGCCGTTGTA
>M00285:128:000000000-BF978:1:2107:21474:6826_1:N:0:46
CTCGCAAGCCCAATTCTAAACTTCTCGTAAGACCAGCCGTATACTTCTCGTAAACCCTGCCCTTCACTTACATAAACCCG
ACCCTACACTTCTCGGAACTATGCACTTGTCGTAAGCCCAGCAATACATTCCCAGTATATCCAATCCTACAATTTTCGTA
GGCCGTGCACTTCACTCCTCGTAAAACCGACCTACTCCTCTCGTAAGCCCTGCACTTC
>M00285:128:000000000-BF978:1:2107:4435:6828_1:N:0:46
GCTCAGAGAAATGTGAAGAAAGTCTTCTCTGTTTCTTGCCTTCATGATACAATTTTGAGTAACTTAAAGTAGGTTGGTGC
TGATAGATAAGGTTTTGCAAATTAGATTTCATTCAGAATGTAGGATTTGGCAATGGAGCTTATGACTAATTCAAGACGTG
CTGAATAATGAATGTGGGATGATTGTGAGGGCAGATGACTGCTGTTTACATCGTTCTTTGCTCCTGGGGTTTTCCTTATG
GTTGTGTCTAGGTCTGTCGTCAGTTAATTGAT
>M00285:128:000000000-BF978:1:2107:6891:6828_1:N:0:46
GAACAGCCCCCTCAACACTATCCAAAGAGGTATACCTTTTAGTGATGGGAATGGCCACAGAATTTCAGAATCAGAATTTC
AGTCTGATTAAGTGGTAGCC
>M00285:128:000000000-BF978:1:2107:8569:6829_1:N:0:46
CTATAGTTACCAATAACAAACCTTTATTTATAAAGCACTTCTTATGAGGTAAATCATCATAGTGCACATCAAAAATTTGA
TGCTAGCCACTGAGTCATGCATGGTGGTAGACAGACGACAGAGGACTATTTAAAAAGGGAGAGAATGGTCGACTGCATAA
CTTCAGGTCAATTAG
>M00285:128:000000000-BF978:1:2107:4050:6829_1:N:0:46
ACCTGTCAACTGTGTATCCTGGGGCCTCAGGATACACATCTTGGGGCTCAGTTACCGCTGGAAGCCTGTCCCACCTTGCC
AAAAACTCCTTGGGCACATGCAGTCAATTCATTC
>M00285:128:000000000-BF978:1:2107:5646:6830_1:N:0:46
GCTAATCGTATGATTGCTTTTGTTACATTGATGGCCAAACGAGCCATCCTGCTCAAATGGAAGGATCCAATACCCCCTAC
CACTTTTCAATGGTTCTCTCAAACTATATCATGTCTTAATTTGGAAAAAATTAGGAGTGGTACTGTTGATTCTTCGCTTA
AATTTGAAGATATCTGGAGTCCATTTATTCAATACTTTCATACGATGTAGTTTCCCCTTTTATAACTTTTTTTTTAATTT
AGAGAAACGGAGCTGACGACATTATATTGTTGTATTTCTATTTAATTTTAACCCAGTTTT
>M00285:128:000000000-BF978:1:2107:12695:6830_1:N:0:46
TAACCTGTAGAAGTACGCAGGTGTTTGCGTGGATGACCACACTTTGGTTGCTTTTCAGAGTGGCAGATACTTCGGAACAA
AGTGACGGAATTTGCTTTGCTGCTAACCTGTAGAAGAACACAGGTATTTGCATGGACAGTCACGATCCAGGAGTTTTCAG
GGTGAGAAAGTCACTACCAAGTAAGCACTGAAGTGTCATTTGAGTTCTAAGTGGAACACTCAGATT
>M00285:128:000000000-BF978:1:2107:16820:6833_1:N:0:46
ATGAGACACAGCCAAACTTTATGGAAGGATTAGTCATCTCAGTGTAACGCACACTGGATTTGACCTATGCTTGGACAGCA
GCTTAAACGCTTGGCAACCAGTTACAGAAAATGAACCCTAAAATTAGTACAAGCATCTTGTTATGGAAACGTTTAAATGT
GTATGTATCAAATTCAGAAAGTATAAGCTGATTAAGAGTGTTGCCATGGTTTCTGTCAAATACAGGCCATATC
>M00285:128:000000000-BF978:1:2107:8480:6835_1:N:0:46
GTACGGGTATGTTAACTTGGGGGTTTAAAATGGGCGGCGCAGACTCGTTGGGCCGAAGGGGCCTGTTACCACGTTGTAAA
TAAATTTTAAAAAAATATTTAAATTTAAGAATCCATGTGGTACACTACTGGTGACAGACTTCCAATCAGAAAAGCATCAG
TCC
>M00285:128:000000000-BF978:1:2107:17369:6836_1:N:0:46
GATCTACACTCTTTCCCTACACGACGCCCTTCCGATCTAGACTCCTCGCCTGCCCTACTCTGCTCCAATCAGATCTACAC
TCTTTCCCTGCCCTACGCTCTTCCGAACTAAACTCGAATAGCGTCCTGAACCGCACGTGTGTAAGTGAGAGCGCAAGCCA
GGCGTAGAGGATCCGAAGCGCGGGCCACGATGTACAGACAAGCGTGCGGACGTGACAGGTGTGGCGAACGTGAGAGTGGC
AGCCAAGAAGAACAGGAGACTAGTATGACGGGACATAATTAACATCTGGCAACAAGCATG
>M00285:128:000000000-BF978:1:2107:26830:6836_1:N:0:46
NNNNNNNNNNNNNNNNNNNNNNNNNNNNNNNNNNN
>M00285:128:000000000-BF978:1:2107:7503:6838_1:N:0:46
CATGGCCCAGATGATGGGGATCTTTGACGACAGAAGATGTAGCATTTAGCGCAATGCTATTACGGTGCCAGCGACCCGTG
TTCAGTTCCACTACTGTGTGTAAAGAGTTTGTACATTCTCCCCGTGTCTACATGGGTTTCCTCCGGGTGCTCCGGTT
>M00285:128:000000000-BF978:1:2107:5538:6839_1:N:0:46
GGATTGGAGAGATGACAGGGAAGAGGAGTGGGTGGAGGGCAATTGGGAAAGGGGATACTGAAGGGGACTGGGGAATAAAT
CATTGCAAGTGATTGGAAGTGGGGAGGGGGCAAGAGACTAGGCAGCAATGAGAAGACAAGGTACCTGAAAGGGGACAGAG
GTTTGTGTGGGAAGAGGAAAACAGAATGGAGACTGGACGAAGGGCAGGTGATTAGAAGTGTGAGAGAGCAGAAGACATCA
GCCAGTAAAACTGTGTCTTCAATCTGGGTCCAATCC
>M00285:128:000000000-BF978:1:2107:6004:6840_1:N:0:46
AGGGGAATTAAGGGTTATGTGGAAAAGGCAGGTAGGTGGATTTGAGTCCATGGCCAGATCAGCCATAATCTTATTGAATG
GCAGAGCAGGCTTGACGGGCCAGATGGCCTCCTCCTGCATCTATTTCTTAAGTTCTTATATTCTTTTCCATTTCTCCGCA
CTGTCCCCTACCTGAATCCATCAGTCCATAATTCATCTATCTATCATCCTCCAGCTCCTGCCTCACCTCTCCCGGC
>M00285:128:000000000-BF978:1:2107:7069:6842_1:N:0:46
ATTAGGGACAGTCAGCATGGCTTTGTGAAGGGAAGATCTTGCCTCACGAGCCTGATAGAATTCTTTGAGGTGACGAGGAA
GCTTGATGAGGGCAGTGCGGTTGATGTAGTCTATATGGATTTTAGTAAGGCGTTCTATAAGGT
>M00285:128:000000000-BF978:1:2107:16557:6843_1:N:0:46
CTGTCCAACCAGCTCTGCATCTTATCAATATCCCCCTGTAACCTCCGACAGTCCTCCACACTATCCACCACACTGCTGAT
CTTGGTGTCATCCGCAAACTTACCAACCCATCCTTCCACTCCTTCATCTAAGTCATCTATAAATATAAAAAAAAGTAGAG
GTCCCAGAACCGATCCCTGCGGGACACCACTAGTCACAGTCCTCCAATCCGAGGGCACTCCATCCACCACAACCCTCTGC
TTTCTACAGGAAAGCCAATTCCTGATCCACACCGCCAAACTCCCCTGGATGCCTTGACCT
>M00285:128:000000000-BF978:1:2107:15836:6846_1:N:0:46
CACCCCCAATCTTCATGTCATCAACAATCTTAGTAATCATGTTTCCTACATATCGCAAACAAGAAAGGATCCAGCACTGA
TCCCCACAGTACAACACTAGTCACAGATTTCCAATCAGAAAAATATCCTTCCACCACTGCCATCTGCATCCTATCGCGAA
ACCAATTTTGGATCCAATTAGCCAACTCATGTGCCTCAATCTTCTGGACCAGTTTACCATGGGAGACCTTGTCAAATGAT
TTGTGAAAGTCCATTGAAATAGCTTATTAAAGGCAAAGGGCATATTATGTTATTCATTT
>M00285:128:000000000-BF978:1:2107:3547:6847_1:N:0:46
CTCCCCATAACTCTCAATCCCTTCACCAAACAAGACCCCGTCGATCTTTGCCTTAAATACACCCAGTGACTTGGCCTCCA
CCTCCCTCTGTGGCAACGAGTTCCACAGATTCACCGCCCTCTGGCTGAAGAAACTCCTCCTCACCTCAGTTCTAAAGAGG
CGTCCCTTTATTCTGAGGCTGTGCCCTCAGACCCTGGATTCTCCCACTGATGTAAACATCCTCTCCACGTCCACTCTGTC
CAAGCCTTTTCAGTGTCTGGTAGATTTCAAAGAGATTCCCCCCTCATCCTTCTGAACATT
>M00285:128:000000000-BF978:1:2107:8561:6847_1:N:0:46
GGAGAGATGTCCTTTATCTACTGGAGCCTTGAGTCTCACAAGCCACATGCTACAAAAGACAGTTGAAGATAGCTGTGCAA
AAAGACACCAGCAGCTAAGTATCGAGGATTTAGGTGTAATGTAAGAAGTTTACACTTCACACATACATGGTCCAGATAAA
TGAATGCATCTTCGCATGCAATCTCGCATCAACTACTACACTTGCCTTA
>M00285:128:000000000-BF978:1:2107:13822:6849_1:N:0:46
GCTGAGAGTTGAAGTTGTGAGCCCTCTGTGTAACAGGGGAAATGATTTTGGAAATTACTGGTTTTATATGCAGCACCATG
GTATTAGTTTATTATTGTCTGTTGCACCGAGGTACAGTGAAAAACTTGTCTTACAAACAGATCGTACAGGTCAATTCATT
ACACAGTGCAGTTACATTGAATGAGAAAGATCGGAAGAGCAACGTCTGAACTCCAGTCACTCCGCGAAATCTCGTATGCC
GTCTTCTGCTTGAAAAAAAAAACACAAACATAACACAATGCAGATACGGAAAAAAACGA
>M00285:128:000000000-BF978:1:2107:16208:6851_1:N:0:46
CGACTATTAATTTTCAATCTTGACACCAGGTGGCCCCAGAGACTAAATGGTGTCGACATGTGCTGGCAGTCACATTCAAT
TTTGACTCCTCTAGGTTAGTGGCACTAGTTTCCCTTAAGATTGCCAGCTGCCTCATAACTGAAGACAGACTTCTGGAATC
TGGCT
>M00285:128:000000000-BF978:1:2107:23696:6851_1:N:0:46
TGTTAAAATCACAGTGATGGTTTAATACATAAAACTGCTCCACAGCTGCATTTGTACTTTTGTTCCACTGGATCCTTGAT
TAAACTGGGTTTAGGAAGTCAAGGTTAATTTTAGCCAAACCAAATACTTGGAATGAGAATATAAATTATATTGCATGTCC
ATGTTTTGCATTAAGCTAAACTAAGCTGGTGGCTTTAACTTGGGCTATATGCTGTTGAGAACCACTTTCATTTTGCCTCT
CATACAGATCAGATTCCTAAGAGTCTGAGTCTTTGAGACTTTGCACTCCTAAATCTAGCT
>M00285:128:000000000-BF978:1:2107:25189:6852_1:N:0:46
ACCTCCTTTGTATGTACTGAAGAAATCCCACCCCATCTAAGCTTCTTGTATTAAGGTAGTTCCACTCAACACTGGGGAAG
TTAAAGTTCCCCACTATGACAACCCTGCTGTTTCTGCACCTTTCCATAATCTATCCACATATCTCCTCCTCCACCTCACA
GTGGTTATTGGGAGGCCTATAGTAGAATCTCATCAGCATAATTGCACCCATCCTATTTCTGAGCTCGACCCAAATTACCT
CTGTGGATGAGCCCTCCAATGTGTCCTCTCCAAGTACGGCAGTGCCATTCTCTCTTATC
>M00285:128:000000000-BF978:1:2107:15645:6853_1:N:0:46
CCAGTCCCTGGAGCGGAGACCTGTCATTCTATCTATCGACCCCTGACCCCCTGGGTCAGCTCGCAGCCTGGAACCCGCTT
CCGGGGATTCGTTCCTCTGTATGTAATCCCCTGAATCCCTGCATCCAGTCGG
>M00285:128:000000000-BF978:1:2107:12354:6854_1:N:0:46
CAAGCTAAAGGTGAACTCTTGGCCTCACTATCTACCTCATCATGACCCCTGTACCTTAGAGTCTACCTGCATTTTCTCTG
TAACTATAATACAATATTCTGCATTCTGTTATTGCTTGTACTACCTCAATGTACTTATATTTTGAAGTGATCTCTCTCGA
TGCCATGCAAAATAAAGTTTTTTCACTGTATCTCGGTACACATGACATTAATAAACCAATTACCTTTGGGAGTTTCACAG
TCACATGACCAT
>M00285:128:000000000-BF978:1:2107:9723:6854_1:N:0:46
ACTCAATGGGTCAGGCAGCATCTATGGAGGGAAATGTACAGTTGATATTTTGGGTCGAAACCCTTCATCTGGACTCCACA
GCTTGTACTCCACTGAGTTTAGAAGAATGAGAAGGAATCTCATTGAAACATAAAATTCTAATAGGATAGATGCTGGG
>M00285:128:000000000-BF978:1:2107:20300:6854_1:N:0:46
GTGGGTCTAGTGGCTGTGAATTACCCCCAGTGTAGGTGTGGATAGCAGAATCAATGGGGAGTTGATGTGTGTGTGGAGGA
GATCAAGTTATAATCTTAGTCACAGAGCTGTACAGCACAGAAACAGGCCCTTTGGCCCAGCTCAACAGGAAAGGGGGTGG
TGTATATGCACCTGTCTACATCAACCACACTGAGGTCAGGAGGGTTGAAAGCCTGGGAGTGAACATCACCAACAGCCTGT
CCTGGTCAAATTAATTAGCTGCCATGGCCAAGAAAGCTCACCGGCGCCTCTACTTCATT
>M00285:128:000000000-BF978:1:2107:20631:6855_1:N:0:46
GTGTGCTCTTCCGATCTTGATGGTGGACAGATATTTTTCTGAAAAAATATCTACTTTTGGGGGTTACTGATCAATCCATC
AATTCACTCAAGTTAGATGAACTATTGGTGTCAAATAATAGAGAATCTTTAAAATGCTGCCTGATTGGGCTGCTTTAGTG
AACTAAAAACACCAATGACCTTCAGCCACCTATGGAACTTAACTGATAAACCAAAGAACC
>M00285:128:000000000-BF978:1:2107:5593:6855_1:N:0:46
GTCATGCAACTCCACAGAGGCAACTCCCAAGGCCATGATTGAACCCAGGTCCCTTGAGCCGTGACCAGTACCACCTTCCG
CACCACCCATTATCCATGCCTACCACTGCTGAATGCATTCCCTATTAAGTTGGCAGCTCCAGCATTACTGGAAAAGAGAC
CATGACCGTGATCAGCTGCCTGTTCTTCCTTGAGAGGAAAATCTCTCTGATATTCCACTAGCACATCCTCCAAGTTGCTC
AGGTGCCCGTGGTCACCTTCGGCACCATCTCTCTGTGTGGGTGGATGACATCCTCAGTCC
>M00285:128:000000000-BF978:1:2107:6570:6856_1:N:0:46
CCACAACGACAATGTGATTCTGTCTACTCTGACTTTCACTTGGGACAGGTGAAAACTTCCTAATGATGCTAACCTGGAAA
TGCAGCACATTTATTGTTGAAATGCTGTCCCCCAAATCTAGTTCTCAGATGTACTGATGCCCTGGTGTGTGTTGGAATAT
TTATGTCAAATACCTTTGAATATTTTTTAATGATTTCTGCCAAAGAACCGTATATGACATCAGGTTTTCAATTCAAATTA
TTTTCTGAATCAGAATCAATTTTATTGTCACTTCCATATACACATTCAGCATGCCTGGG
>M00285:128:000000000-BF978:1:2107:17724:6857_1:N:0:46
CTGAAGACCCACGCTCAACAGTTCAGGATCAGCTTCTTCCCCTTCACCATCAGATTTTTGAACTGTCCATGAACCCATGA
ACACTACCTTGTTATTCCTTCTTTTTGCACTATTTTATTTATTTCTGTAATTTATAATAACTTTATGTCT
>M00285:128:000000000-BF978:1:2107:10554:6858_1:N:0:46
TATTCTTCTTCCTTATAGTTTGGTATTATTAAACATCATTTCTTCATGCATGCCTTCTCTTATTTTGGTGGCATGGTTTA
GTTTTCTTGACTTGTTGGTTGCTACTCTGTGATTAGAAGAGGCTGAGTATATTATTGCCACTTATCTTCCAACATTTACC
CTTGGCTCTCTTGAAACCTTTTGAAGGATGTGTATAATGCCTCTTTTTTTCCTTCAATTGAAATATTTTGCATTTGTATA
TTAAATTCAATCTGCCACTGTCATATCTGGTTATTTTAATCTATCAGATTCATTCAGTAC
>M00285:128:000000000-BF978:1:2107:21842:6860_1:N:0:46
GGTTTAGATAGATACCAAAAGAGGATAAAATGTTGGCACAACATTGTGGGCTGAAGTGCTGTACTGTGCTGTAATGTTCT
ATGTTCTATGTTATAGTTCTGATACAAACGTGACAAAAAATGTTGGATTCTGAGTTGGATCTAATCTCCAGTTAATTGAA
TAAAAACATGGACTCTCACCATGCCAGGCTGCTCCAGTAGCTGCCTTCTAAGAGACTGTTTGTGGATACACAATTACCCA
GGAATCTGTGAAATCTATTTAATAC
>M00285:128:000000000-BF978:1:2107:21577:6860_1:N:0:46
AACTTGTATAGGAACGGTGTAGAGGGATATGGCTCTAATACAGACAAATGGGATTAGTGTAGATAGGCATCAAGGTCGGC
GTGGGCAAGGTAGGCTAAAAGGGTCAATTTCTCTGCTGTATGATTGTATGATTTTTTTAATAGTTTTGGAAA
>M00285:128:000000000-BF978:1:2107:19252:6860_1:N:0:46
TACATTTCCTATGTTACAGCAGCCGCTACAAATCAAAAGCAAGTCATTTGCTATAATATGCCACGAGAAGCCCAAAAGTT
CTGAAAAGTGTTATATAATTTGTGCATTAGTATTTACAAGAAAATGTCAAAATCTTGAAGTTTCAAAGGATTTGCTCAAA
TGGTGCCAGGAATGTGATACTTCACTAAAAAACTTGAAGCTGTTCTCCATAGAATTAGCAAGGTTAAAAAGAGATACAAT
AGAGGTGGTC
>M00285:128:000000000-BF978:1:2107:22931:6861_1:N:0:46
TGAAGGTGCTCTATATATCAATGTTGTTATTGCCGGTCTCAGAAATTCTGAACCTGAGAGTATCAGGAATTATGGAAACT
GACTCTTATATACGTTTATGTCTTTTGTAGATAAAGTGAAGTATTTCACTAAGATTCTGACTTCCTGGAGTGTCTTAATC
CACAGCTGATGGTGATATATACAAAACTGTGAGAAGGCCATTGGGTCATTTTGCATCAAGCACAAAACAATGCTATCAAT
CCATACCTACAGAGAAGTAATCATAT
>M00285:128:000000000-BF978:1:2107:22025:6861_1:N:0:46
ATTCAGTGACAAACGGTGTGTCTGGCAGTGAAGTTGTGTAAAACGGTTCAGATGGCAGATGATGGAATACGAAACAAAAA
CGGGAAATTCCAGAAGCGCTCAGCCCGGCAATTGTTAATGGAACGTGCAATCAGTAAATGCTTTGGGTCAGGAGCTTATC
TCACAAAAGCACTGAGGAGGACTTGCTGATCCGACACGTTAACTGGTTTCTCCTTTTACAGATGCTGCTTGCCTGCATGA
GTGTTTCCAGCTTTTCTTGTTGTTGTTCTGTTCTTCTGCTGTTCGGTCACTATTAGGA
>M00285:128:000000000-BF978:1:2107:4790:6861_1:N:0:46
GAATGACCCTGAGCTTCCAGTTGCCTGCCCTTCCAGAATGCCATGCTCCCTTTGCAGAGCCAGGCTCACTGTGATGGAGG
ATACAGCATGTGTAGCTTGAAAGCACCAGCATTGAGAAACAACTAAAATATGTTTCAAAATATGAAAAAATGTTTTTATT
TGTTATAAATCTCCTGATGGTTGAAAAACAAATCTATTGTAGATGAATGAGCTGAACAGAAATATGTTTTGCT
>M00285:128:000000000-BF978:1:2107:12769:6862_1:N:0:46
TGTCAAATTTATTCAAGCCAGCAGTTGTAAGAGCACTGGGGGATGTTAGGACAGGGGATGTGAGATGTCGCATCTCAAGG
GACAGACTGGCCTATTCCTGCTTTTGTGCCTCAGTATTCCAGTGCAGTTGTTACTCAAAGCTTCTACCAAGTGTAGGAGG
ACTGGTTGGATGCTTATTTTGTTTAATTGTAGCAAAGCAGGACTTGAGAGCTAGCAGTTTGTACAGAAATAAAGGATGGT
GTGTCATTGCTTCGGTGGGTTCCTGCTATCAGAAGCAGACACACTATCACTTACTGCCA
>M00285:128:000000000-BF978:1:2107:15689:6862_1:N:0:46
GCATCTTCTGCCTATCACTTTGGGTCTGTGTCCCATGAGCCCTGAACCACCTGCTAATGGGGAAAGTTGCTACCTCTTTA
TCCTATCTAAACCTGTCATGGTTTTATGCACCTCTGTTAAATCTCTACTAAGCACTGGAATCAAATATGTGATTATTACA
TGGAAGGAAGCCAATCAGACCATTGAGTTTATTCTGTTTCCAAACAAGAGCAATCCTGTTAATTCCACAGTGTTATCC
>M00285:128:000000000-BF978:1:2107:5910:6865_1:N:0:46
TGGAGGAGTATAAAGAATGCAGGAGTGTACTCAAGAAGAAAATCAAGAGGGAAAAAGGGGGGCATGAGATGGTTTTGACA
GAGAAGACTAAGGAGAATCCAAAGAGATTTTATCGGTATATTAAAGGAAAATGAGTAACTAGAGAGAGAATAGGGCCTAT
CAAAGACCAAAGTGAACACCTTTGTGTGGAGCTGCAGGAGATGGGCAATG
>M00285:128:000000000-BF978:1:2107:15810:6867_1:N:0:46
TTGTGGAAAAGTGGCAAATCAATTGATTTAGCATTCAAAACGCTGTTTCAGCTAAATTGGAAATCTTTTGCTGTATCAAC
GAATAATTTTTCAGGGATAAGAGATACAGTGGAATAGCTGTTACCAAACGACTCAGCACAATAAACTGCAGACACTACAA
TAATTTTCCATTAGTTACTCCATGGGTTTCGTGGAGAATGTGTCATATCAATGTATTTAGCTTTCAAAACGCAGTTTACT
CCAAGTAGGAATCTGTTGCTATATCAACTATTTACTTCTCGGAGGTAACATGTGCAGTC
>M00285:128:000000000-BF978:1:2107:10187:6867_1:N:0:46
TTGTAAAAGGGAACCATTCAATAGTCTTATCACAGTGGGGTAGAAGCTGTCCTTAGGTCTGGTGGTACGTGCCCTGAGGC
ACCTGTATCTTCAACCCGATGGAAGAGGAGAGAAGAGAGAATGTCACGGAGTGGAGTCTTTGATTCTGCTGGCTGCTACC
CCAAGACAACGAGAGGAATAGACAGAGTCCAAGGAGGGGAGGC
>M00285:128:000000000-BF978:1:2107:26893:6867_1:N:0:46
CCCTAGTGAGAAATCTGGTGATATATCAAGATTACATTTTCAGGGGTAGGAGGTAAATGTTACCAAACGACTCAGCAGCT
TGAAATATATGCAGTACAACTGTTTTCCTGTTGATACTCCATGGGTTTTGTGACGAAACATGCAATTGAATGGTTTTGTG
CATAAAAAACGCTGTTTTACCCTAGTGAGAAATCTGGTGATATATCAAGATTACCTTTTCAGGGGGAAGAGGTAAATGTT
ACCAAAACACTCAGCAGCATGAAATACATACAGTACAACTGTTT
>M00285:128:000000000-BF978:1:2107:23149:6868_1:N:0:46
GCCCACGGTGAAAGAGGAGGCCTCAAACGCACTATTGTCAGGGAAGGGAAGTAACATTGCGCCATGGAACTTCATTAACC
AAAACAGAACTCAGTCCAATGCTTACTCGAGCTATCCTTCCTCAATCTCTTCGCAGCCTTCATCACAACGAACCTCAGCA
>M00285:128:000000000-BF978:1:2107:20203:6870_1:N:0:46
GCTTATAAAACGCTGTTTTAGCCAAATAGGCAATCAATTGCAATATCAGTGAATAACTTTACTGGGTGTAGAGGTACACT
TAAATAACTGTTACCAAACGACTCAGCACCATGAAATATATATACTACAATTGTTTTCCTGTGTTTTGTGTAGAAACACC
ATGTGTTTTGTGTAGAAAGTGGCAAATCGATGGTTTTAGCTTATAAAACGCTCTTTTAGCCAAATAAGAATTCTGTTGCT
ATATCAGTGATTACCATTTCTGGGGTAAGAGGTGCAGCTAAATAACTGCTACCAAACGAC
>M00285:128:000000000-BF978:1:2107:22047:6871_1:N:0:46
TGCTTAGTGCTCCTGACTGATGAAGGCACCTGTTTCACCAGTTCCTTCTGTGCTTCTTCATTCTCCTCATCCACTTCCTC
GTCCACTTTCTCATGAACTAATCTTCAGCTTCTTACTTGATAGGTAACAGCAAGAGCTGTTCCCTCTTGTGGGCC
>M00285:128:000000000-BF978:1:2107:13889:6874_1:N:0:46
TTACATTATATATGTGCCAGATGCTGTTATCAAACAATCAAATAATCTGCCAGTTGAGGTGTTGTATGAGAATGTAGTCA
GCTGCCCCTCATCTCCTATAATTCCTGAATTCAACCCAAACCTGTCTAAGTGGGTAAAACTGATCAAGGCTCATAGAGCA
GTACAACTCAAAATTCCTTTAATAGTAGTAATTACAAGTATTATACAAATTCCAACCTGCTATTCCCTCTAACA
>M00285:128:000000000-BF978:1:2107:25541:6874_1:N:0:46
GCCCTTGAAAATGGCAACAACCTTCCCTGAGTCTTCTTTCCACAAGGAGGCTGCTTCTGTGCAGGTTAGTCTGCCCCACC
GGGACCCTTCTGCCACCTCCCTCACCATGATGCACTCATACAATGGCAACACTCCTCAATAGCTTGAAGAGTACTGGATG
TATAGTCATTTGACCCTTCAAGGACTTCTTGAGGACAGAGCTGTGAGGAATGATACAACCAACACAGAAACTTTCACAGT
TACTGTTTACCATTCCTGAAACTGAGAAATATTACAGAAGGGTGCCTACTGGTGCTGTTC
>M00285:128:000000000-BF978:1:2107:19711:6875_1:N:0:46
CTGGTGCCTAGTATTCAATTTCCTAGGCTAATGATTTTGAATGACTGTACGAGTTACAAGAGTAGACAATAGACAATAGG
AGCAGAAGTAGACCTTTCGGCCCTTCGAGTCTGCTCCGCCATTTTGAGATCATGGCTGATCAATAATCTGTTCCTGCGTT
GTCCCCATATC
>M00285:128:000000000-BF978:1:2107:4148:6877_1:N:0:46
CCAAATCAGGGAATGATCCTCAAAGAAGTATGAGATCCTCACTTCTGTTGGGTCCTCTAACACCAACAGAAAAGCATGCT
CCAAAGTACATGGTTCATGAAGAGAAGGGTTATGTTCCTGGACTAGTAGTCCAGAAGCAGAACCGTTACATTACTGTAAT
AGTAATAGTGGACACAAAACTAGCAGGCAGTTGTAAAACCCCACCCATTTCACCTGTGTCATTAAGAGAAGGAATTCTGC
TGAACCAATCAGGCCTTGCCTATGTATGACTTTGGATCTAGAGCAATGTGGCTGACTCTT
>M00285:128:000000000-BF978:1:2107:22811:6879_1:N:0:46
CCTTCATCTACTTCCACACTGATCTATCCCTACAGTGAACTGTCTATATACTTGCCCGCCTCCGTACTGAACTATCAATG
TACTCAGATATGTATAGATTTTTGGTCAAATAATCCAATCCTATTCTATTCTATATGCTACTTTAGCCATATTAACCGTC
TATAGATGTATAATCTTCATATTCATGAAAT
>M00285:128:000000000-BF978:1:2107:12878:6881_1:N:0:46
TGTATTTCATGCTGCTCAGTTGTTTGGTGACAGTTATTTTAGTGTCCCTATTACCCCTAAAAAGTTAATCGCTGATACAG
CAAAAAGATTTCCTATTTGCCTAATAAGCCGTTGTATAAGCTAAAACCATTGATTGACCACTTTCTACACAAACCTCGCG
GAGTATCAACAGGAAAACAGTTGTAGTGTATGTATTTCATACTACTGAGTCGTTTGGTAACAGTTATTTAACTGTACCGC
TTAC
>M00285:128:000000000-BF978:1:2107:26962:6882_1:N:0:46
GGTTGAGGTATCAAGGGATATGGAGATAAGGCTGGAATTTGGAGTTAGAATAAGTTGGTTTTTTTCATCTTTTTTCCCCA
CCTTTCCCTTTGGAGCAGACTCGATGGGCCGAGTGGCCTACTTCTGCTCTCTTGTGATCTCCAGTTTCCTCCCACATGAC
AAAGACGTGTGGTTCGGTTGGTTAATTGGCTGCTGTAAGCTGTCCCTAATGTGCAGTTGAGGGGTACAATTGTGGAGGGG
GGTGGAGTTATGAGAATATGGGGAGAATAAAATTGGAGAGTAATGTAGGATTAGTGTAA
>M00285:128:000000000-BF978:1:2107:26230:6883_1:N:0:46
GATCTACACTCTTTCCCTACCGACGCCCTTCCGATCT
>M00285:128:000000000-BF978:1:2107:10547:6884_1:N:0:46
ATCATCAGTGAACATCTGCACTTGTGATCTTATGAAGGAAGGAATGTTATTGCTGAAGCATTTGAAGATGGTTGTGCCCG
AGGAAGGGTGTAAATAAAATAAATATAGCAAAACTGCTCTCCTTTGCAGAAGAATCAAGGACAAGTGGTCACAAGCTAAA
TGTGAATTGAAGGGAATTATAAAACATTGGCACAAGTTCAATGGACTGAATGGCCACCTATGCTGTAATGATTCCATGAC
TTTGCTAACACTGGGGGGAGTGGCTTTACTTTGGTTGAATATTCTGTTGAAGAAAACAGG
>M00285:128:000000000-BF978:1:2107:14560:6886_1:N:0:46
CACACAGGTAAGCTCTTGACCTCTTGCTCCAACAGTGCTAACTCATTCTTTTTCAAAGTTGTCCTGGTCCACTGATCCAC
CTCCTTCTTCGCAACATCTAGTGCTTTAACAACAGCTTCTTCTTCCGGGTATCAAAGATCACAAGC
>M00285:128:000000000-BF978:1:2107:9681:6887_1:N:0:46
GAGCCTGCGTTGTCTGTATGTGTTGCTGGATACTTTAAATTGCCAACAGGGTGCTGGACAAAACTTTTTTTTCCGATAAA
TCCTTAGACTTCCAGCAAGAGCGAAATTTCCCCCGAGTTTACACCAGGAACCTCGGTAATTAAGACGTAAATAATAGAAC
ACGGCGCCGGAGGTTCGGTGCCACGGTTGAACAGGTGGTCCCGTTGACACGACCCACCGATTCCCGTGCCCGAGCACACA
GTGGCCCGCCACAGTCATTC
>M00285:128:000000000-BF978:1:2107:4161:6889_1:N:0:46
CCAGAATAGAGATAAAGAACTGTTTGTCAGCCCAGATATGTAGAACTAGAAGGGGCTCCTCCCTTCCTTCCAATTCCATG
CAAGAATTTAAAAAAATCTTTCAACGTTCATGCTTATTGTTTTGCAAAATGTCCCGTGGATTTTTAAATGCATGAGTTAG
GGCTGTGCATGGGCCAAAAATGCCAGTCCTGGCTTGCAAATGCAAATAGATCGGAAGAGCACACGTCTGAACCCAGTCAC
TCCGCGAAACATCGTATGCCGTCTTCTGCTTGAAAAAAAAAATCAATATGCCTTACACTT
>M00285:128:000000000-BF978:1:2107:19650:6889_1:N:0:46
CAAATGTCATGTTCTATGTTCTAAGTATGTGGTGAAGGCCCAGGAAGGAAAATGATGGATTGAAAGATCCTCTCAGAGTG
CTCACACTTATCAACCAATGTCACCATTCCCCCGACGCCCGCCCCCACCCCCACAAGCCCAACCCCCAACCCCTACCACC
CCAATCCCTAGTCCACCCCCACCCCCACCCCTTCCCCCACCAGACAACGCACCAGAACCACACCACACCCCCCACCCCCA
CAACTCATCCCAAACCCTGCTCTCCGACGCTCCATCACACACCCCGCCCGCGTACAACT
>M00285:128:000000000-BF978:1:2107:12668:6890_1:N:0:46
AAAGGCAATAGAGTACAAAGCCAAAACAACAGCATAGCCCCTATCAAAGACCATGAGATGGCGCAAGGTGTTTTAACTTG
GTTAAGATCAAGGTTTCCCCTCTTACTATCAATGAATTTATTTCAACCACACTTTCAGACAG
>M00285:128:000000000-BF978:1:2107:22028:6891_1:N:0:46
CAGCAGGTCAACCACATGCATGGAGTCATCGAGTCATACAGCAGGCCCTTTGGCCCAACTCGTCCTAACAGGAGCATACT
GTCCCTGAACTCTTGATATCACACTTTTATAAACCTCCAAAAGTAACCAAAACTGGACACAATACTCCAAGTGCAGCATC
ATTAACATCTTACACAACAGCAACATAAAACCCAACTCCTATACTCAGCGCCCTAAGTGATGAAAGCCAGCGTGCCAAAT
GCCTTCTTCACCACCCTGTCTACCTGTGATGCCAC
>M00285:128:000000000-BF978:1:2107:27026:6891_1:N:0:46
GCAGATGATAATTTCAACAGTAATTATGTTTGAAAGACATCTACAAAAATCTACTGAAACTGCCTGTAACCACAAACGAT
TGCGCCATTAGTTA
>M00285:128:000000000-BF978:1:2107:16880:6891_1:N:0:46
CTAAAGATTAATTATTACATAGTACATAATTAAAATACACATACCTTAGAGAGTGCTGCTCAGAAATTGGTTCTGAATCA
CTGATTGCAACTTTAATATATGTGTTTTTGTGTAACAGTTGTGTAATAATGGTGAACCCTGTTCGTTCTGCC
>M00285:128:000000000-BF978:1:2107:4479:6892_1:N:0:46
GACAGCAACGGGATTAAAAGCCAGGAGGTAGGAGAATTAAAATACTTTAGTCAAATGGGAAGATGTGAGGAAAAAACCTT
CATTCAAATGCAGAGGGTTCAAATGATATGGAGTTCATGGCCGACAGGGCTAAAGGAAACAAAATCAATCAGGCTTTCAC
TTTCAAAAGGGATTTGGACAGACACATGAGGGAGAACAATTTGAAGGGCTATGGTAAAAGAGTGTGTAGATGGGAGCAGT
AGGAATGCTCTGCTAGCTGTGGGCTGAATAGGTCTCTCCTCATCCTCTGCAACAGTTAAC
>M00285:128:000000000-BF978:1:2107:4420:6894_1:N:0:46
CTTTCAAATATCCTGACATCAATTCCTGGTGAGCTCTTCCTCTGCCACCTGCCCCATCACGCAGTGAGGTCAGGAATCAC
CCCAATTCCCCTTGGTGTTTTGGAGAGCAGCCTCACCATGTCTGCTCCTTCTGCTGCACCTTTTATACAGTTGGTGCAGG
AGGAGGACACCAAAGGGAATGTCAGGTC
>M00285:128:000000000-BF978:1:2107:18089:6894_1:N:0:46
AACCAAACAGATGGAATGGTTAAGCATCTAAGCTAAAACAAGGCATACTGTAAAATGATTTTAGCATTTAGCATAGCCCC
AGATTTTAGAATGATTTTTGGGTCAGCAAGACAATCTGAAGCTTTGCATTCTTATCTATAATAGAACCATTCAGTATGAA
TACCCTAATTTGCATCAATGCTAACCCAGGTGAGAGCTCATTGGGAAAAAGCAAGGTATTTATAAAGCGCACTGTATCTT
TTTATTATGAAGAGCTAGTGGGAAGTGGATGGTAAAACAGGTTATACAGTAGAAAATTAC
>M00285:128:000000000-BF978:1:2107:21648:6894_1:N:0:46
CTTTGGGGGCAGCCTGCAAGTGTTGCCATGCTTCTGGTGCTAACATAGCGTGCCCACAACTTTCTAACCCGTACATCTTT
GGAATGTGAGAGGAAACCGGAGCACCCAGAGGAAACCCATGCAGATACAAGGAGGACGTACAAACTCCTTACAGACAGTG
GTGGGAATTGAACCTGGGTTGCTGGCACTGTAAACTGTTACGCTAACCGCTACGCTACTGTGCCTGCCCATAATTCCACC
AAAGTAACCTCTGTTCCCTTTTCCTGCATTTACTTGTCCAGTCAGATCGAAGAGCACACG
>M00285:128:000000000-BF978:1:2107:25517:6894_1:N:0:46
TTATTATCACTGACGTATGTCGTTAAATGTGTTGTTTTGCGGCAGCAGTACAGCGCAAGACACAGAAATTACTATAAGTT
ACAAAAGTAAATAAATAGTGCAAAAGAGGAATAACAAGGTAGGGTTCATGGACCATCCAGAAATCTGGTGGTGGAGGTGA
AGAAGCTGTTCCTGAAGTGCTGAGTGTGGGTCTTCAGGCTCCATGTACCTCGTCCTGATGGTAGTA
>M00285:128:000000000-BF978:1:2107:12614:6895_1:N:0:46
TCCATATCAGGGAGCCACCAACATCCACTACAAGCCCTTCGGCAGCCTTGATTATACTTCCTCCCATCTTACCTCCCCTC
CCATTCTCTCAGTTCCTTCATCAAATCTGCCTCAGTGAGGAGTCATTCTGCATGGGCCCTCTCAGACTTCTTCCTTCGCC
ATGGCTTCCTTTGTACCATGGTGGACAGAGCCCTTGACTGCCTGTCATCCT
>M00285:128:000000000-BF978:1:2107:10455:6895_1:N:0:46
TGTTATTTTCCAGGAAGATATAGTCTATCTATTGTATTTGCAGTGTAAAGCTCTTTATGTTGCAATACCAAACTATAATT
ACAATTTACAAGGGTAAACCATTCCCTAGTGTAATTTTTTTCCACTTCTCATTCCAGGGTAAAATTTACCTGGTTACTAA
ATGTAGTGGCATTGAAAATATGTCTGTGGAGATATCCTATTTGCTTTACTCAGTGAATTCTTAAACATATTTTGAAAATA
ATAAATAGAGGAACCCTTCATAAATGCATTTAAGATGTTGTTATATGTTGACATTCTATT
>M00285:128:000000000-BF978:1:2107:18373:6896_1:N:0:46
CCTAACAGCAACATATTTACCAAGCTTCTCATCACCTGCCTCAACATACCGTACGTAACTCACTGAGATAAGTCATCTGA
GATTCAGTACGTCACCAAAGAGTCTTACAAATTTCTATAGATATACGATAGAGAGCATTCTCCCTGGTGGCTTCACATCC
TGGTGCGGAGGCTCCAATGCACAGGATCGCAGGAGGCTGCAGAGGTTTGTAGACTCAGCCAGCTCCATCAAGGGCACAAC
CCTCCCCACCATAGAGGACATCTTCAAGAGGCGGTGCCTCAAGAAGGCAACATCCATTAT
>M00285:128:000000000-BF978:1:2107:16331:6897_1:N:0:46
AACATAAAACATTATAAGTTTTAAACAGCTTTAATATTTCATGCTTTTCCCTACTTGTTTAACAAATATATATCTCAGAA
ACATTTTTATATACATATTGAAAGTGTATTTAAAATAATTCAGAATTTCCATTCAAAAGTTTCGAATGCATAACCTAATG
TGAATTCCCTTCAGCTTTAAGGATTTACTAAAACTGGGAGGCGAGACCACTGCTCTACAATACCTTAAGCTGGCAGCCTT
CATACAATTTAATTCTTCATCAGCCATGCAAACTGAAACGATAAGATTAATCAGATGACT
>M00285:128:000000000-BF978:1:2107:17110:6897_1:N:0:46
AATGGGTACATATTCTCTCAAGATTTAATAATTAAAAGGAAATCCTGTTGAAATGTATAAAATTTTCAAAGGCGATGACA
AGGCAGGTGTTATTAGGCTGCTTCTCCTAGTTGGCAAGTCAAGAACTCAAGGGTTGCTTACTCTCAAGAAAGACAATGCA
GATAGAAACACCTTTATTTATGCAGAGGGTGGTGAATATTTGGAATTCTCTATTCCAGAGGGCTGTGGATGCCAAAACTG
AATAGGCCCAAGGCTGACATTACTAAATACTTGAGTACAAAGGGAATTGTGGGGATTA
>M00285:128:000000000-BF978:1:2107:6520:6897_1:N:0:46
CTGACACAAATCAAAGGCAGTCTACTTTTCTTTTGCTTTATCTCCCACCACCACTATTCTTCTCCAACCCCTCTCCCCCC
CCCCCCCCCCCCACGCCCCCTATCCCCTACCTCCCCTTTACCCCCCCCCCTGTTCCCTTTTGTAGCCGCCGGCATCTCAG
TTCGCGAGCAATGCGGGCTGACGGTGGGGGCGGCACTGTAATCCACTCAACACGCTCACTCACGTACTCCAGTTCATCGC
TTTTTATACAAACATATACATCTGCTACTGCAATGCCGGATAACGTACCAAACTCTGTA
>M00285:128:000000000-BF978:1:2107:22974:6898_1:N:0:46
TAGGCATTGCAGGGAATAGAAATGATTATTGTGGCTGTATATAATGGTGCCCAATCCATTGGCTATTGTTTAGTGCCACT
GTAGAAAATTAATTTCTACTCTATTGTTTCTACTTGCACAGTGGCATTTTGGAT
>M00285:128:000000000-BF978:1:2107:8179:6898_1:N:0:46
GGAAACTCTGAAAGAGAAAAGAAAGACACCGCCTGACAGTGACCGAGGGGGAGAGTGGGCAGAGGAGACAAGCAATCCAT
CAGCCGATAGAATGTCATTAGTTTTTGAGCAGTTGCCCTACCCCACAGTTTGGATGAGGCACGCTATGCTAATTCTTCGT
ATTTAGGTTTGCTGTTAGTTAGCTTGGCGAGCAGCTTTTATAGACTCCTTGTGTTTTCAGGTCTAGTGGCTGGCGA
>M00285:128:000000000-BF978:1:2107:25683:6899_1:N:0:46
GGAAGCATGAAACAGGTGGGATTATGAGTTGTGAGGAGGGTTCAAAGAGACTTCAAGGCAAATTAAACAAGATGACTCAG
GGAACAAATATATGGCAGATGCAGTACAACATAAGGAATCATTTGCCCAACCTGCTCTTCCTCCACAACCAGCAGCGCGA
GGACCTCAGGCAAAGAACAAACCATTAAGATA
>M00285:128:000000000-BF978:1:2107:11791:6902_1:N:0:46
GATTGTTCCCATATCCTGATCGCCACTGCCCCTGAATGTCAAAAAGTATTCACAGTGAAGTTACTTAAAAGCAGGAAGCT
TACATCATGCATCAAGAATATTTTGGATATCCCCTAAAAAAAAACCTAATATCGATAGAGGGATTCTCCAAAATTAATAT
AAGCAAAATAACTGAGGTCAAGGAAATATTGGAATTAAGGAGAGACAAA
>M00285:128:000000000-BF978:1:2107:27671:6904_1:N:0:46
ATTGGGGGAGTAGTTAGATCACAATAGAAAACATGCATTGGAACCATACTGTAAAAGTAAGCCATCTTGCTTAACCCAGT
ATAAATCGCAGATCATACTCAGGCTCCCACCTCATTATTGTGAGCGTAGCATACTCAGGGTGCAGTTTCAGAAGTCACTT
GCACCAAGTGAAGCTAACATCCACTAACAGAATCCAAGACTTCTTAGGGGATGCACATTGCTTCCAACCAATGATATTCC
ATAATTTGGGAAGGTTGGAACAAGCTTACTGGCTCATTCTCTCAGTTGGATTGACAATA
>M00285:128:000000000-BF978:1:2107:8963:6904_1:N:0:46
AGTGAGCGAGAGTGAGCGAGAGTGAGCGAGAGTGAGCGAGAGTGAGCGAGAGTGAGCGAGAGAGAGAGAGAGATCTCCAT
TCAGGGAAATCTCTTCTGCACCCTCACCAGTGCAATCTCATCCTTCC
>M00285:128:000000000-BF978:1:2107:23819:6905_1:N:0:46
TAAATACCAGCAAATTCTTGAAGCAAACATCACACACTCAGCAAAAATAAATAGATAAATAGATAGATAGATAGATAGGT
TGCTGGAGATGAAAAGAGGATGGCTTCTACAACAGGATAACCATCCTAAACACACTTCAAAATCCACAATGAACTACATC
AAGAGGCACAAGCTGAAGGCTTTGCCATGGCCCTCACGGTCTCCCAACTTAAATATCATCGAAAATCTGTGGATAGACCT
CAAAAGAGCAGTGCATGCAAGACGACCCAAGAATCTCACAGAACCAGAAGCCTTTTGCA
>M00285:128:000000000-BF978:1:2107:12649:6909_1:N:0:46
AAGTTTATAGTTTAGACCTGTTCATTTCAATCTGTATTGGTAATAATCTAAATAATCTGCAACTGTAACTTTGGGTTCAA
GGCTGAAAGGCATCTTATGATGTGCAAAATACTGAATAGGAACACCTTAGATAAAAGCCAGCAACAGAACCTGATAGAAT
CAAAGACTGTAAAATAACTATAGATAGTGGAATGATTTAGGAAGTGGTGCCAGGACTGTTGTTTCGACAGGTGAACAACC
AAGGGCATCAGGGACAGTTGTGCATAGCAGATGAGACAAACTGACATCAAAAACTTTCAC
>M00285:128:000000000-BF978:1:2107:11488:6910_1:N:0:46
AAAGTTCACTTGAAGCTGCACATTTTTCAAAAACAAATTGTTGAAATGGACAACGCAAAGTGAAAGTCGAGTTTATTATC
ATCTGCACAAGTCCATGTGTGCACATGTGCAATGAAAAACTTACTTGCAACAGCATCACAATGTTTTGATTACCTTTGGG
AAAGAGTTACATATACATCCAGAAATCAGTGTTATATGGTTGATGTACAATATACCAACAAACTTGGTGTTACTGAACAG
CTGTTAAATAGTCTTGATGTAGGATTTTGACCAGAAATGTCAACAATTGAAAGTGTTTG
>M00285:128:000000000-BF978:1:2107:16525:6910_1:N:0:46
GTTCTCTGAAACGGTAGCAGGAGGATACAGTGCAAGTTCTCACTCTGCTCTTCTATGATTAGTTTCTGGAATGCAGGTAC
TGCTAGCTGTTCCAGTATTTATTGCCCTTAAGAAGGTGGTGGTGAACTGCGCCCTTGAACCACCACAGCCATAGAGTCAT
AAAGCACAGAAGCAGGCCCTTCGGCCCAACTCGTCCATGCCAGCCAAGATACCCATCTAAGCTAGTCTCATTTAGCC
>M00285:128:000000000-BF978:1:2107:19502:6911_1:N:0:46
TACATTTATCTCCAAGCCTCGATGACAACAGGGAGTTCTGCCTGTTGTGAAGTTGTCTAAACATTTATTATAGTATTACT
AGTCTGTTTTTCATTTTAACAAATACAGTTTGTGAAGTGTTTATTAAATGTATCTTAATTTCCTGGGCCTTGCAGACATT
ACAACCTCAGTGAAAAAATAGCATGTTGAAAAGTAATGT
>M00285:128:000000000-BF978:1:2107:27634:6912_1:N:0:46
TCAAGCTAATCCCATCTGCCTGCACATGGTTCATATCCCTCCTTTCTCTGTTGTTCATGTATTGGCCTGAAGTCCCACAC
CACCAGCTTCAGGAACAGCTACTTTCCTTCTACCAT
>M00285:128:000000000-BF978:1:2107:6778:6914_1:N:0:46
TCAGTTAAAATAACACATTATTATGTCGTTCGCTCCGTTCCTCCGTTTACAAAGGTTATTGAAAGGGATTCGATAAAAGT
CTGCTTATATCATATGGAAACACTGATGAAATTGCTTTGAGCGTCCAATGGACTCTCATACCAAGAGCTCTCCGATCGTC
CACACTACCAAGAGCCTTACAACTAATACTTGATTCTGCCTTCATATTTGACCTACCAAAATGAACCACTTCACACTTCT
CTGGGTCTATATGCATCTGGCACTTCTCAACCCAGTTTGGCATCTGGTCCATGACCCGCC
>M00285:128:000000000-BF978:1:2107:17076:6914_1:N:0:46
AATCCAGATGAATCAATCCCTGCAGTACTATTATTATTAGATCAATTCAGTGTTTTTTCTGGTTATCGACTAAATTTTAA
TAAGAGTGAACTTTTTCCACTGAATATGGAAACCTCAATATATAGCCAGTTACCCTTTAAATTGGTAACTTATTATTATA
TGTATTTAGGTGTTAAAATTACTAATAAACATAAGGATTTATTTAAAGCTAATTTTTTACCTTTATTTGACCAAGTTAAA
CAATCGCTTACTAAATGGTCTCCAATGTCTTTATCATTGATAGGCCGAATTAATGCAATT
>M00285:128:000000000-BF978:1:2107:6857:6914_1:N:0:46
AAACTGCACAACGCAAGGGTCGGTCCTCAAGTAATATATTGTTATCTGTTTTAAGTACCCCCGAACTGCACAGCAGAATG
GCTTTGGAGAAAAATTTTGGTGATAGCCCTGATGTTAGAACTCTTATGC
>M00285:128:000000000-BF978:1:2107:12614:6914_1:N:0:46
GCCAACCACTCTCTGGGTGAAAGACTTCCCTCTGAAATCTCCCCTAAACATTCCACCGAATATCTTATAGCCATGCCCTC
TCGTCTTGTGCATCTGCACTCTGGGAAAGAGGTGCTGGCTGTCAACTCTATCTATTCCTCTCAATATCTTATACACCACT
ATCAAGTC
>M00285:128:000000000-BF978:1:2107:3855:6916_1:N:0:46
GCAGAAAGCTGAAGACCAGGACCTCAAGGGTAGTAGTCTCAGGATTACTACCGGTGCCACGTGATAGGAAAGGTAGGAAC
AGGGCAAGGTGGTAATTAAATACGTGGCTGAGAAAGTGGTGCAGGGTAGAAGGTTTTAGATTTTTGGATAACTGGGAACT
CTTCTGGGGAAGGTGG
>M00285:128:000000000-BF978:1:2107:25045:6916_1:N:0:46
AGGGAGAGGGATCTTGACTGAAATCTCCTTTTCTCTTCAAGTATAGTTTTGGTGCCCTCCGTAATGCAGCAGTGAGCAGT
GAAATATAAGATGTGGCAAAAATCAGCAGCAACAGCCTAAAATGACTGTAAGACTGAGAGAGTGATAAGGCTCAGAGATA
GTGATGGGCAGGTGCGGAGGAGGAAGGGAGAGCTTCCCTCTTTTGTCTA
>M00285:128:000000000-BF978:1:2107:18826:6917_1:N:0:46
ACCATCAGTTCTGATTCTGTCTAACAGAAAGTCTGTACATAGGTACTTCTGAAGTGGGTTGCTAGATAATGAGCCCAGCA
CTGAGGCAATTTGTAGTACTTGCACAATCATTCTTGTTTAAATCTGTCAATCTCAGCATAGACTGATAATCAACACACAG
ATTTATGATCAAGGTAGTTTTACTTTTTGATGGATAACTCATTGTAGTATCAGGAGGTGTGAACATAAGGTAACCCTTTG
TCCTGAACAAAAAATAACCCTGATTCTATCCAGTCAGTTCATCTTTCTGAAGGTAGATGG
>M00285:128:000000000-BF978:1:2107:16979:6917_1:N:0:46
CCTGCATGTACCTATCCAAGTGCTTCTTAAATGATACTGTTGTACCTGCCTCACCCACTTCCTCTGGCAGCTCGTTCTGT
ATACTCACCACCCTCTGCATGAAAAAGTTGCCCCTCAAGTCCCTTTTAATCCTTTCCCGTCTCACCCTAAACCTACATCC
TGTAGTTTTGGACTCCCCTACCCTGG
>M00285:128:000000000-BF978:1:2107:7557:6917_1:N:0:46
AACAGAAGCCAGTGGGTCTTGCTTCTTCCTGTGGCTCCAAAGCAAAGAGAGTCTGCTAAAGATTGCACATCACAGACAGA
TGCAGACTTCTACTGAATGTAGAATTCTTGATCTGAAACCTCCTGTTGTCTGCCCTCAAAGCTGATTCTTACACCACTGT
TACAACTGGAGGGCATAGGTTAAAGATAAGAAGTTGGGGAGAGATCTGAGGAAGAACTTTTTCAACCAGTTGGTGGTTGG
AACCTATTGCCTGAGTGACTGGTGGAGAAAGGTACTCTCACAACATTGAAGAATTCG
>M00285:128:000000000-BF978:1:2107:9067:6919_1:N:0:46
ACGCCCGTGGACTGATGTCTCTTCAGTTGATGTTGGTGAGAGCCACTGCATGATTGAGAAATAGCAATGAGTTGATCCTT
GGTGGGTACCAGACGTTATAGTGCAGGCTGGAAGAGAAGCCTTTGCAGGTGATTCACTGCATAAATAATAATGAGACTAA
AGATAGAAGTTCTAACCCAGCAGGGTGGCAGTTGGGAGACCTTGAGGGAGGAGGATGCAGATGGGTTGAGGGGGATGAGG
AAGGATAATT
>M00285:128:000000000-BF978:1:2107:14907:6920_1:N:0:46
GACCTGTGTCTTTAATTCACCCATCAGCCTCCACGGTGGTGGGTGTAGGATTGCGGTGGTGATGCCCACGAAGCAACAAC
AGGCACAATGATTTGCGTGGTGTTGGGTTTGTCAACAGTGACCACCACTGCCTGAAGCATTTTGCTCAACAGGAGAGAGA
TAGTGAAGAGGGAAAGTGAGAGGGATCACCTGTATACACTCTACAGCAGCTGGAGGCTATGCATTGTGTTGTGTTAGCTC
CCTGTTGTGTTAGCTTTATTATACTTAATGAAGTACTCTCTCCTCA
>M00285:128:000000000-BF978:1:2107:25349:6920_1:N:0:46
AGTCTTTAAACTAGAATGGAGATAAAGCCATGAGAGGCTAGATCCACGACTGTGACAAATCATCGTGAACCTCTCCCGTA
CATTTCAGCCCTCGGAAACCCAGGCACGAGTTCTGAACAGGTGTCGGACTTTTGTAACGCTGC
>M00285:128:000000000-BF978:1:2107:15286:6921_1:N:0:46
TCTGACAAAGGGTCTCAGACCCGAAACATTAACTCCGTTTGTTTTTCCACAGATGCTGCCTGATCTGCTGAGCGTTTCCA
GCATTTTCTGTTTTTATTCCACCAGTGCTCTATGTTCCATACCCCCAC
>M00285:128:000000000-BF978:1:2107:10063:6922_1:N:0:46
GCTGAAGGGCCTGTTTCCATGCTGTATAACCATGACTTTCTCAGTGGTCACCACCAATGATGGAATGTACCACTGTGGCA
GCAGAGCCTTTGACAGATTGCGGGAAAAGGGTGTTGAAGATCAAGATCTCAATCCCAGCATAAAGCTTGTGGTCTTAAAG
GCAGCATGGATTAGCACGGAACAGCACAGCACAGGAACAGGCCTTTTGGCCCACAATATCTGTGCCAAACATGATACCAA
ACTAAACTGAATCTCTCTGCCTGTGCACAATCCA
>M00285:128:000000000-BF978:1:2107:6285:6923_1:N:0:46
CAGCATAGCATCTCCTTGACCTCAAATAAACATTACAAAGCAAAGATATAGATGAAATCATGCTACATTTTATATAAAAA
GACACATTGAGATTTTCCAGGTAATCTTTGCCATGTGCCATTCCTGACCTGGTGTTCTTACCCACTGTTAACTTAAAGCC
ACAACATGGCT
>M00285:128:000000000-BF978:1:2107:15150:6924_1:N:0:46
TAAGAACACAAGCACAACAGCCTGATATTTCTAATCCAATTTCAAATTGAACGTGTTCCTGTATGCTTTTGGATGAAAAT
TTTGGAACCTCTTACCTACTGGCACTGTGGGAACACCACCACAGAAAATGGAGTAATCCAAGTCACTGTGTGTTCAAATG
CCAGGTTCTGGGGAATCAGCTTTGTTGCTCTCACTTGCACAGTTGCCTCTTGAAATACATTCTATGTATACACACCTTTA
AAACAACACAGGAACTTGAAGCTAATCA
>M00285:128:000000000-BF978:1:2107:24040:6925_1:N:0:46
CACCCTTTCATGACATCAGTTGTGGACCAATCAGTGGGGATCCCTGATCCCAACAGTAGTGATATCATCAAGTTGGCTTG
GCAGCCAAACAATGGAAGTCCAGAAACTAAAAACAATAAGTACAACTTCTAATTCACTGATTTAACATTTTACGTTTATA
TACAAATGCAATTACAGTAGAAAAAAATCATAAGTAAAAGTATAAAAAAAATAATCAAATCCTTTTTTCAGACCATCTGG
ATCTGACCCAGAGCATTTGTAAAATCAGTGTCATATTTGACCCCAAGAGAAGCTATGGAC
>M00285:128:000000000-BF978:1:2107:6469:6926_1:N:0:46
ATCTACATAGGGAGTGATTCCTGTGAACTGTTGTCGATCTTGTTTGTTTAAGTATTTGCAATAAAAGTTCTGGAGGATTC
CAGCCCTTTGGGGAATTCTGAGTAACCTATGCATTTGTTTCTCCCAGCAATGGCAGGACCAAGACCTGTGGTAATTAGTG
GGCCCTCTGGTGCAGGCAAGAGCACCCTCCTGAAGCTACTTCTCAAGGAGTATG
>M00285:128:000000000-BF978:1:2107:13397:6926_1:N:0:46
GCCAGCGCCTCCATACTCGATACAAGAGGGCATGGCTTTAAAGTAATAGGTGGGAAGTTCAAGGGAGATATCAGAGGAAG
GTTTTTAACCAGAGAGTGGTTGGGGCATGGAATGCGCTGCCTGGGGTGGTGGTGGAGGCAGGTACATTGGTCATATTGAA
GAGATTACTAGATAAGCATATTGAGGAATTTAAAATAGAGGGAT
>M00285:128:000000000-BF978:1:2107:22284:6927_1:N:0:46
TGCTTCCGAGTTCATTATGACTTTAAGTTAATAGAAGGAGCAAGCCTGATCTTGAACTGTGGCACGGTCTGACCCAAGTT
TTCACAAGGCTGTACATAGTCACAACACCATTCCCACCAAGAGTGGAGAGGATTGATTAATTCTCTTGAATTAGTCTCGT
TACCATCAAGCCTGGTAACTGTACA
>M00285:128:000000000-BF978:1:2107:20040:6927_1:N:0:46
TCAGCACCATGAAATACATACACTAGAATTGCTTTCCAGTAGATACTCCTTGACTTTAGAGAAAAAAGTTGCAAATCAAT
GGATTTAGCATAAAAACGCTGTTTAAGCCAAATTGGAAAGCAGTAGATATATCATCGATTTTCGTTTCAGTGGTAATCGG
TACAGTTAAATAACTGTTACCAAACGACTCAGTAGCAGGAACTACATACACTA
>M00285:128:000000000-BF978:1:2107:16197:6928_1:N:0:46
TTACCAGAGTTGAATTCCACTGTGTACACCCAATCAGTCCATTGATATATTTCTACAGTCTACATATTTCTTATGTTCTG
ACTTATTTCCTTATTGTTAACCAGATGGGTAATTTTGGTATCATCAGCAAACTTCTTTGCTTATGGCCACAGCATCTCGT
GTCTAAAATGCCACTAAAAGCAGGGGTCCTAGCTCTTAGGCTGCTGAGCATGGAAATTGTTTTCTAAATTGAATAGAAGG
CAATCTTGCACTTAGTGATGAAAAGCTGG
>M00285:128:000000000-BF978:1:2107:16664:6928_1:N:0:46
CCTTCCATCAGGCAGAAGATACAAAAGCTTGAAAACACGCACCATCAGGCTTCAAGGACAGCTTCTAACCCACTGTCATA
AGACTTTAACAGACCTCTTGTATGTTGGAGATGAACTCTTGACCTCACAATCTGCCTTGAAATGGCCCCTGCACCTTATT
GTTTCCCTGCACCACACCTTCACTATAACTGTAACCATA
>M00285:128:000000000-BF978:1:2107:19391:6929_1:N:0:46
ATTGTCTCTCTGAGAGAGCGATTTAATTCACTCTATCACACACCCCCTCTGCACCATCAGTCTACCCCCCGAACCCTGCA
CAGGTTTACCATCCTGCGAAACTACAGCTCCTCCCCAGGTTACCAATGACGGACTTATGAACACCCCAGGTTACAAATGC
CCGACTCTACATGTGACGAGTGTTTGGGAGACCAGCAGGATGGATGGGGATGGATTTAC
>M00285:128:000000000-BF978:1:2107:25152:6930_1:N:0:46
TATTGTCATGACATCATGTCACTGTGCTCTCTATCTCCTTCCTGTACTCCAACTATTCATTATTTGAAATTGGCCTACTG
CAGCGTGTCATCTGCAAACTTGTAGATGGAGTTAGAGCAGAATCTGGCCATGCAGTTGTGA
>M00285:128:000000000-BF978:1:2107:20575:6930_1:N:0:46
GGTTGTACAAGTTTAATTGAATATTTTATTCCTTTTAAGTTATTTTTCACGGTGCATTTGATCACAACTGGCATTTGAAT
TTATTCTTTACACCTTCTAATCTTCAGTGGTTTTGATACCTAATACATCAACTCTTATTCTGATGGTAAGCACCCAACTA
TAATGGAAGCAATTTTTTATGTCACTTGTATGAACAGTTTCAAACATTTGACACAAAATTTGCACTAAGGAGTTTAAAAC
AGGACATTAAATAT
>M00285:128:000000000-BF978:1:2107:12774:6931_1:N:0:46
ATGCATTCTTATGTTGCTTATTACTTCACTTTCTGTGGTTTAATGTGCAAATGTAACAATTTTAATAAAATAACAAGGAC
ATTAAAGTAAAGACCCTGCATGCAGAATGAACAGTGGAGTGGTACAAATCAGTCAGTGATCTGTGGGCATCGCGCTTCAC
GAGGTCACACTTCCTCACTACAAGATACTGATTGATCTGTGCATATCATTTAAATACCACTGTTTTACACAAATTCTGGT
TCAAAATCAGTTTGATTAGTTCACAGACTTTTCTTTAATCTCTTCTCTGTGGGGGCACAT
>M00285:128:000000000-BF978:1:2107:10319:6932_1:N:0:46
AGCCGTACAAGGAATAATGGTTTTTGTTATGATCCCTAAATTACCCAATGTTTAAATAGATATTGTGCATAGAAGGTCCT
CTCTAGAACGTGAGGCATATGGGGCTTGCTCAAGAGAGTCATTTCAGAAGCAATCCCAAGTGTAACAGCCCCAAAAGAGG
AAACTTAATTGAAGATGTACATTCTTCAGCTTCTGGTTAAAATATTATGC
>M00285:128:000000000-BF978:1:2107:19765:6934_1:N:0:46
GCCGGGGATGTTCTGAGTGACCACGCGATACAGAGGCAGTGATCTGACCGTCAACTCTGGGCCGAGCCCTGGGTTCAATC
CCGACCTCCGCCTCTGTCTGTGTGTGTGTC
>M00285:128:000000000-BF978:1:2107:13174:6934_1:N:0:46
GACATGTCTGGTAGGAAAATACTCCAGGAAAATATTTTGAAGTTACAAGCAGCAGAAGAAAATTTGAACCAGTTGTGGGC
TTTAGGAACTATTAATTCCAGTAGTTATGCGACAGAGAAGAAGACAGCCTTACTGTTCAAAACTGTGGTCAGGTCTCAGA
GTGTGCGTGTGCAGTTTGAACAGAGCTGACACTTGAGGGGTGCTGTCAGACCTAGCAGGTATAT
>M00285:128:000000000-BF978:1:2107:26564:6935_1:N:0:46
TTACCCACCACAGATGTGAGACTCACGGGTCTGTAATTTCCTGGACTATCCCTACTACCTTTCTTAAACAAGGGAACAAC
ATTCGCTACCCGCCAATCCTCCGGCACCATCCCCATGGACAACGAGGACTCAAAGATTCTCACCAGCGGATCAACGAACT
CCTCCCTTGCCTCTCGAAGCAGCCTGGGGAATATTCCGTCAGGCCCCGGAGACTTATCTGTCTTGATATTATTTAACAAC
TTCAACACCTCCTCCCTCTCAATAGCTACATACTGGAGACCCTTACCAGCACACTCTACC
>M00285:128:000000000-BF978:1:2107:8072:6936_1:N:0:46
TCTGATTCCAACACGTCCTCTGGCAGCAGGTTCCAGTTATCAGCCACTCTTTGTGTGGGGAGGGGGGGGGGAATCTTGCC
CCTCAGATCCTGTTTAAAACTCCCTCCTTAAAGCCCAGTTGCTTTTGATACCCCTACCATGGGAAAAATATTTTGGCGAT
CTCCCTTATCTATGTCAATTGTAATCTAATATACTGTACTTTTATCAGGTCACTCTTCAGCTTCTCTGCTGCAAGGAAAA
CAAGCCCAGCCTATCCAGTCTCTCCCCATTTCTAAACTCCTCCAATCCGGGCAACATCCT
>M00285:128:000000000-BF978:1:2107:24460:6938_1:N:0:46
CTGCATCCAACACAGTGTGTGAGCGTGGTCCATTGTTGCGTACTGGTATTGGCTGCTCATGTGTTCACAGTGGTCCGGAT
CCTATGCATTGTCCTGACAAAAAAGTGTCTCCATCCTCGCTCAATCCGAAAGTTCCTTTCACCTACGCATGTTGCTCGAT
CCGCTGTGTTCATCTGGCAGATTATGTGTTGCTTCAGATACCAGCAGTTGGACTCTCCTGTATTAACATTTACCAACTCA
CTTCTCAGTACAGTAGCACTTACTGGGTCTGGAGCCCAGTCTCAGGAAA
>M00285:128:000000000-BF978:1:2107:4933:6940_1:N:0:46
ATAAATTAAGATGACATAATTCGAGTCTCAGGTTTAAGGTGGTACAGGCAAATTCGGGTGAAGCCAAAGTTTTTTTTTTA
TTTTTGAGTGAGTGGTTGACTGTGTCCGGTGCCCGCGGAGCGCCGCTTCCTCGGACTCTGGTGGCCCGGGGTGGACATCG
TGCGGCTCCCGGCCTGTTCCCGCTTCATACACAGCGGAGCACACACCCTGTCCCACACATACACACATCCACACACACAC
ACCGTCCTCCACACGGGCCCGCATACATCCCCCCCCCACATACACGCCTTCCCACCTACT
>M00285:128:000000000-BF978:1:2107:4526:6940_1:N:0:46
CAAAGCTTTGGCAGGATTTCCCAATGCCATGACCTTCACTGGTAAGAAGGGCAAGAATAGCAAATGTTAAAATATAGTCA
ATCTTGAGGATGGATTTGCTATTTCTGCTAAATGATACCATAAGTGGGAAGCTATAATTAAGGGAAGATATTTGAAAGAG
TAGGATTATTTCCAATGGAGCAGGGGTAAGTAAGAGAAGATTTAATAAAGGTTT
>M00285:128:000000000-BF978:1:2107:11574:6940_1:N:0:46
GAGATTTACAATTGAGATAAGGTGAAATTTCTTCATTCAGAAGGTGGTGTACATGTAGAATTTCCTGCCATAGAGGCCAG
TTCACTGAATATTTTTAATTCAAGGCAATGATAAATTTTTAGATGTACAAAGGAATACAGGGAGAGCACAGGAGATGGAT
GATCAGCCATACTCATATTGTAAACTCTTATCTCCAGATCACTGGTTGAGGTCTCTTGATTTCTGATCCAGTTAATATAA
CCACTTTTCTACAGTATTTTACTATGAGTTCATTTGACCCCTTGGGGCAAGGCTCAAAGT
>M00285:128:000000000-BF978:1:2107:11462:6940_1:N:0:46
TGGGTGATGGTGTGTCATTCCTGGAATCACACACACACACAACCGCACATTGGACAGACACACCGACACACAAGACCTCA
CATGCACAAATTCTTGCATTCATCATAAACACAAGCACGTGTGCGCGCACACACACAAACGCAGACAATCTTATGCTGAT
GATAATTGATAAACACATACACAATCTTACATGCTCCAGTCAGTCAAGAACACACACAGTCTCAGACAGATTAAAAGACA
GAACCTCATAGACACCAATACACACAACCTCGCATTGACAGAAACAGACAGACACACAC
>M00285:128:000000000-BF978:1:2107:18372:6943_1:N:0:46
AACCACACTGGCTCATTCTATCTCAAACCTGCCGTGGTCCATTTATCCTTCAACACACTGCAACTCCTTGGCTAACTGGG
TTATAAATATACCTTTATCACATGAATTGCAATGGTTCAAGCCAATAAAGATGGACATTAAGCACTAATACAAAGCCGTT
TTACACAGTGCAAGGTCAATCTCCATGATGCAGCTGTATGATTTGTTTTCCCCCATTAATGTTGCTTGAAGGAAGAAGGT
CAGATACTTAAGAACTTACTTCTCTGAACAATACCAAAGGAACTAAACCAGTAAAAATT
>M00285:128:000000000-BF978:1:2107:17036:6943_1:N:0:46
ACAAAGTGGTAAATAAATGGGTTTAGCTTTCAAAACGCTGTTTTAGCCAAATAAGAAATCTGTTGCCTTATCAGCGATTA
ACTTATCAGGGGTAAAATATGCAGTCAAACAACTGATATCAAACGACTCAGCACCATCAAATACATACTTTACAATTATT
TTCCAATTGTCACTCCACGGGTTTTATGTATAAAGTGGTAAATCAATGGAGTTAGCTTTCAAACGCGCTTTTAGCCATAT
AGGAATTCTGTTGCTACATTTGCAATTAACCACTCAGGGG
>M00285:128:000000000-BF978:1:2107:7858:6944_1:N:0:46
CTCTCACCCAGCACCTTAGCTGCACCAAGCTGATTTCTTTGATAGGCTGCTGGAGTTTGAGTAGAAGCAGAGCCTTGGAT
CCGTTCCCAACTACGTCCCAAGCCTTCTCAGCACTTGCCCTGCGCCTTCTGCAGTTAATGAGGGCAGATCTCTCCCGCAC
AGCTCAGCTCCCAGGAGAACAGAACTTTTTACATTCAACTTTTAATTC
>M00285:128:000000000-BF978:1:2107:14215:6944_1:N:0:46
TTTGATTTATGAATACCAGGATCCCAAAAGCCTTTTTTACACCCCTGTCTACCTGTGATGCCACTTTCAGGGAATTATGT
ATCTGAACTCCCAGATCCCTTTGTTCCTCTGTACTCCTCAGTGCCCTACCATTTATCATGTATTTCCTATCTTGATTAGT
CTTTCCAAAAATGCAACACCTGACACTTGTCTGCATTAAATTCCATCTGCCATTTTCTGGCCCATTTTTCCGGTTGGTTC
AGA
>M00285:128:000000000-BF978:1:2107:13469:6945_1:N:0:46
ATGGATGGATATTCTCATAACTTTTTCACTATTCTTCTAATGATAATCCTGTTTAAGCCACTTGTAACTGATTTACAAAA
TAGTGAGTTTGAATTGATGAAATATTTCTTTACCCTCTCAAAAAGTCTT
>M00285:128:000000000-BF978:1:2107:8614:6946_1:N:0:46
CGCCCTGAGGCCCTCCTGGAAGTCGGGAATCACCTGCCTGATCCGGAGCACCAGGGGCTGCCACGACCTGAACATCATCC
AGCTGGACGAGTTTGAGAATCATGGACTGATCCCGGAAGGTCAGCCGGCTGGGACTGGCCGCGGTGGGGGGTTGGTCAGG
TTCGGGATGGGACGGGA
>M00285:128:000000000-BF978:1:2107:12807:6950_1:N:0:46
CTTGATTCCAAATAGAAAATATGTAAAGTACAAGTCTCATTTTTACCCAACTGTTATGAATATTTCTTCCTAAGTATAAA
AGGGATTTTATCTTGTTTAATTAGAAAGAAAAGTGAAAGTGAAATTGTTCAGATGGAAAATTCAAAGCTCTTTACCTGTG
AAGTAAGATCGGAAGAGCAACGTCTGAACTCCAGTCACTCCGCGAAATCTCGTATGCCGTCTTCTGCTTGAAAAAAAAAA
ACAAAATCCACGAATATCAAATACAGTAAATGAACACGTGTCAGTCTACACAACACATA
>M00285:128:000000000-BF978:1:2107:26178:6950_1:N:0:46
CACTGCCTGCCACCCAGAAAAAGACCTAATTATTCCTATTCCCTGTTTCTATTCTGCCAACCAATTCTGAATCCATGCCA
ATTCTGATGAAGGGTCAAAGAAATTAACAATCATACCACGGAAGAGAAATCAATGCCAGCTCTGACAAATGATCTCATGC
GTGAAACATGAATTCTGTTTCTCTTTCCA
>M00285:128:000000000-BF978:1:2107:4879:6951_1:N:0:46
AGAAATATATTTCTGTGGCCAGGTTTGAGTAAGGCGTTCTGCAGTCCGTCTTGATTGACAGTGTTTAATGGTTTAGTGAG
GTTAAAAAAGAGAACGCGTATAGTGGTTGGTGCTGCTCTTCATTTCTCTTGGCGATGTCGTAGAGTGAAGGAAGATCATG
GCAGACAGCAGTGTGACCTACTGTATTAGTGC
>M00285:128:000000000-BF978:1:2107:5626:6951_1:N:0:46
ACTTCATTATTCAACTATTGCTATTACACAGTAAACACATCAAATATTCCTGAATATGAAAAATTGAAGTTAAAAATGAT
CACATTTTAAGTTCAAATGAAAATGTGCACTAAATAGGCTTAGTACCATGAAAACTTAAATGTTTTATACTTAAAGGTCA
AAACATAATTCTGTTCCATGAAGCAAATTTAGGGTGCAACTACAATACAAGAAAGATATACGCCTCCTTAGTGTCTTGCA
TCTCCAGATGACTTCTCAAAGTACTTTATGGTTAATAATGAGTAAGCTTTGTTGTTACAC
>M00285:128:000000000-BF978:1:2107:10945:6951_1:N:0:46
TGCTGCTGAGGGCTATGAGTATTCCTGTTACTCAGAAAAGGCAAGATCACTGCCCCATCCTTGGCCTGAACTCAAATTGC
TCTTCAAGGACATCTCACCCTGAACTGCATTTGTGGTTCTCATGCAGTTCTGTGCCAAAACTTTGCCTACGCACCTCGTG
GTAGTCACTGCAGACACTTCCACCATGGATACTTCCTCCTATGTATCTCACTGCCAGCGTCCTGCAGTATTTGCTTTACT
AAC
>M00285:128:000000000-BF978:1:2107:14101:6952_1:N:0:46
CATCCGCTATTTCTTTGTTCCCATTACCACCTCTCCAGTGTCATTTTCTAGCGGCCTGATGTCCACTCTTGCCTCTGTTT
TACTCTTTATATATCTGAAAAAACTTTTGGTATCCTCGTTTATATTACTGGCTAACTTACCTTCATATTTCATCTTTGCT
CCCCTTATATCAATACTTTTTGTTTAGCATTTGACAGCAATGGTCAATTGAAAAACCCAAACATCG
>M00285:128:000000000-BF978:1:2107:16261:6954_1:N:0:46
TCTTGTCCTTCTTGCTCATCATGGTGCAATCATTCCATGAGTTTTCTCTGGGGTTGTACTTGAGAAGCTGGTAGTAGGAG
ATGCCCCTACTCACATAAATCTCACCATTACATACAGTAGCTTTGTGTGTTACAGCAAAGATTCCTCGTGGTAGAGGTGC
AGTGAAGGTCCATCTGTCTGTTCTGGGATCATACTTCTCCACTGTACAAAGACATTCTCCACCAATTGCATAAAGATACC
CGTCCAAAGCTACAAGCTTGCAATTTGGTCTGGCTTGGTTTAGTGGACTTATCTCACTCC
>M00285:128:000000000-BF978:1:2107:20826:6955_1:N:0:46
TCTTTGGAATGTTGGAGGAAACCGGAGCACCCGGAGGAAACCCACGCAGACACAGGGAGAACCTACAAACTCCTTACAGA
CAGCGGTCGGAACTGAACCTGTGTCTCTGGCGCTGTAATAGAGTTACGCTAACCGCTATACTACCGTACCTGCCCTGAAC
GTTATAAATCAGTTTGAGAAAGTAGCAATACATTATCTTGTTTCTAGTTCTGCTTTAATCATTTGCAGGGTACATATCTA
GAAACCTACAAAGCCCTAAAATAGCAAATTGTGGATGGGACACCCTCTCTTATCTACCAT
>M00285:128:000000000-BF978:1:2107:3242:6955_1:N:0:46
AACTGGAAAGAAGCAAATGGTGGAGACTTTTTGACTGCATTTGTGGATTAAAAAATTATGATGTGACAAATCCAGTAGCA
AAAAATACTGTCGAAGATGAAAAAATTTGCTTAGAAATGCTACAAGAGATCCCCAGGATTAAGATACTGTTAAGTATAGG
ACTTTTAGTTGTATTATCTTCTGGAATATCTATGTTCATTTATTTCTCTTTGTAAAATCAGTCTGCAGGTTTAAGTGAAT
GCAGTTTTCATCTTGAAGATTTCTATATTCCTTTTGTTGGCCTGGATAGAGAACTTTTAT
>M00285:128:000000000-BF978:1:2107:25745:6955_1:N:0:46
CTGACTTAATACAGCTAACTTGTTCTTTTCTGAAATTGAGATTATTTCATTTGCCCAGTTTCACATTTGAGATATTGGAA
CCTTTCACAGAACCCTGAGTTTTCATGTTAACTGG
>M00285:128:000000000-BF978:1:2107:18471:6956_1:N:0:46
CCTCCAGAACATTCTACGCGAAAGATGCATTTCACTGTATGTTTTGATGTACTTGTGACTAATAAAGAAATCTAATCTTA
ATTTAATCTAACAGTAGTTCTCTATTGGACTACCAGCTTTACTGTGAATTTTGGGCTATGCTTCCAA
>M00285:128:000000000-BF978:1:2107:21966:6956_1:N:0:46
GATCTACACTCTTTCCCTACACGACGCTCTTCCGATCTCGACACCACTTTTTCCCTCCACGACTTTCCTCACAACGCGAC
AACACTTACCCCCTATACGGCCTTACTATATGCATCAGCCACCTACACGATATTTGATTTAGATTTTAAACGTATCAGAA
AAGATCTGTATTGGGGTGAAGATATACAAAACACAACTGACAAGCTGTTTACAGCATAATAAACAGACCTATTTGGGGTA
TTATTTGTTATCACAATAATTTAAATAATAACTAAGATTGTAATAAACAAAAAACGTC
>M00285:128:000000000-BF978:1:2107:24464:6957_1:N:0:46
ACATGGTTTTGGTCCCTCCTTACTTCAGGGGTTGTGCACAGATGATTCATTGTGTTGATTCTCAGATGAAGGGGTTTGTC
CAGCGAGGAATGACCGAGCAGGTTTGT
>M00285:128:000000000-BF978:1:2107:8521:6958_1:N:0:46
CATTAATGGGGCAAAGTATCACCCACAGCTTGGTGTGGAGATGCTGCCTGTGAAAACTTCCACTGGGCAAGCTGGGATGA
ATGGTGTGGCCAGTTAGCACTGAAAAGTGAGACTCATGGCTGTGCTGTGGCTAGTACACTGTGTGTGGACCATTTTTAGG
GACTGGCAGCACATATCCCATGCTCCAGAGCCTCATTATCTTTCCTTGGATGTGATTTAAGCTGTTGTCTCTCCCCTTCT
TTGTTTGGT
>M00285:128:000000000-BF978:1:2107:27785:6958_1:N:0:46
CTATCCACCCACGGCAGAGACTGCAGGGTGCCTTATCACCTGCCTCAGAGCTCACAGGACCAGAAGCAGGGCAAGACACT
ATCACCCCAAGGGACTGCCCGAAGAGAGGGGTGTTTGTGTGTGTGTGTGTGTGTGTGTGTGTGTGTGGGTGAGAGAGAGA
GAGAGTGTGTGTGTGTGAGTGTGTGTGTGAGAGAGAGAGAGAGAGAGATTGAGGGAAGAGGTATATGAGTGTGTCAGATA
GAGAGAGAATGAGAGTGTGTGTGAGAGGGACAGAGAGAGAGTGAGGGTGAATACCGAAGG
>M00285:128:000000000-BF978:1:2107:12125:6960_1:N:0:46
AATAAAGATACTTTTTTTATGTGAGTGGTTCAATTTGCAATGCTCTCTGATGGACTGGTGGATGTAGATTCAATATGAAC
CTTCAGAGAGTATCAAGCAGATGCATGAATTGCATGGATATGGGGACTAACTGACTTCTTCGTCAGAAGGACCAGTGTGG
ACACAATGGGATGAATGGCCTCCTTCTGCATAGTTAGTGGC
>M00285:128:000000000-BF978:1:2107:17753:6963_1:N:0:46
AAAAATGCCATATATCGGATGGGGAGTTGGGAATGTGAATTCCTCAGTCAGATATAACTAACACAGAAAGTCTTACTTTA
TTCTTATGATTTGGCACTCATTCTTACCATTCTGTGGGAATTAAAAGTCAACCAGGTAACCAGTTTTCTGAACCAGGTAA
CAGGCTGTCATGCTTGAGAACAGTTGAGTT
>M00285:128:000000000-BF978:1:2107:7201:6964_1:N:0:46
CGTTTTCAAAGCAGAATACATTGATTTACCACTTTCTGCACTAACGCTATGCAGCAACTTGCTAGAAATAATTGTACAGT
ACGTATTTCATGGTGCCGAGTCGATTGATAACATTTATTTGACTGGAACTTTTACCGC
>M00285:128:000000000-BF978:1:2107:9819:6966_1:N:0:46
GTCAAGAAACATTTTGTCTTCACTCCGACAATTGCCCTAATCATCCTCACCATAATACTGCAGTTGACTTCCCACTGGAG
TAGAGATCGTCAACAATCAAGTCTGCACTCTAAAATAAAAGTCAATTTGATCTCCATCATCAAGCTGCGGTACACTGATT
TGGCTTGTGTGTTTGGAGCTTGAACTCCATCATTGTCAACTGAT
>M00285:128:000000000-BF978:1:2107:12363:6966_1:N:0:46
GGTCCTCGAAGCAAGAATGACATATCAGAGAGATGCAAGAGACAAAGCTTGCTTCTCCCCACCCCTCCCCAGCTCTCTTG
ACACAGCACTTCAATCCGAGGGTTTCATCATCCTCTGCATGGATTGGACAGCGATGTCCGGTATAGGCAAAGGT
>M00285:128:000000000-BF978:1:2107:21830:6968_1:N:0:46
GGCTTACATCTCAGCTTCCTCCTGCGATCCCCACCATTACAAAGGCCAGTCTTCAGACAATTTGATACACTTCACGTGAT
ATCACAAAATGGCTGGGAACACTAGTTGCAGCAAAGACTATGGGACCAGACAATATTCCAGCTGTATCCTGTGCATCTGA
ACTAGCATACCTCCACCCAAACTGTTTCAGTACAGTTGTAACAATGACATCTTCCCAACAATGTTGACAAGTGCCCAGGT
ATATCTTGTTTACAAGCACTAGGACAATTCCATTCTGTTGAATTGATGCCCAAACAGTA
>M00285:128:000000000-BF978:1:2107:15151:6968_1:N:0:46
TTTATTAAACCAATCTTTTGGACTATGTTTTCTGCTCTTTATTCTTTGAGCAACAGTCAACCTACTGGGGAAGACTAGGA
TTGTAATAGCTTGGATCATGTTATCTAGGATTTCTGGTTCACATTCAGTACATAACGAACCTCGTGTATTGCATTGACAC
AGCATGGCCCATTGTTCATATTAACAGTGACTGCTTTATCATGTGATATTGTTTTCTTTCAC
>M00285:128:000000000-BF978:1:2107:23094:6970_1:N:0:46
AAGGAACTAACCTTGTGACTGCGAGTGTCCATTCAGAACACGGGTGCGGACTTTACACACAACCTTCCTGTTGCAATGAT
TAACTCACTTCTGCTAAATCTGCCTCTTGAGCTGTTTTGGTCCATGGATTTATGGGAGCAAAGTCGAGTTGAATATCATA
TATTTCTTCAACAACATTTGGTCCATTGGGTCTAAACTGGTCCCCAGAACAA
>M00285:128:000000000-BF978:1:2107:14986:6971_1:N:0:46
AGCCAAGTAATAAATTAGAGAATTACAATCCAAAGTCAAAGTCGAGTTTATTGTCATATGCACATGTATGAACAAGTGCA
ATAAAAAGCTTACTTGCAGCAGCATCACAGGCACACAGTATCAAATACACAAGATTCACAAGGAAAATATAAATTATACA
TCAAATATACAAAAATTATAAAAGAAAGAACACAATTAGAACAAAACAAAGTCCACCG
>M00285:128:000000000-BF978:1:2107:26699:6972_1:N:0:46
TGCTTTCAATATACTTCTAGAATGACTTAGTTTTCCCTTCCAAGGATATTTCCTGACCTCTTTTTGGCCTCCTAATTTCC
TTCTTAACATCCCTTCAGCATGTCCCAAAGCATATCTCAATCAGTTGATGTATTGTTGAATTGTAGTCACAGTAGGATGT
AAACATACAAGCTCCCACAAACCATAAAAGTGACCAAATAATTTCTTGCACAATAATGTTGAGTGAGGGACAAATGATGA
CCAGGATATCTGGCATAATTTTCCTGCTCTT
>M00285:128:000000000-BF978:1:2107:4326:6974_1:N:0:46
CAACTGTCCTGCACAGAGACTCATGGCCCTCTGAGACACATTCCTCCTCATCTCAACTACTCTGAAACTCTTCCTCCCTC
CAGTGGAAATGGGCTGCCACAGTCACCTTGTCAAAGTGAGTTGTCTCGCGTTTCAAGGTCCCTTCCCTCCCATTCTGACC
GGCAGTGAGCAGTAGCCAAACCTGCTCGACCTTCCTCTGGATCAAT
>M00285:128:000000000-BF978:1:2107:9569:6974_1:N:0:46
AAAGATCATCGTCAGAGGTTCCGCAATCTCCTCCCTCGCCTCCCACAGCAACCTGGGATACATCTCGTCCGTCCCCGGCG
ACTTATCTAACTTACTACTCTCCAAAAGTTTCAGCACTTCCTCCTTTCTAATATCCACCCGCTCAATCCTTTCTGGCTAC
TGCAAGCCCCCACTACAATCTCCTAGCTCCTTC
>M00285:128:000000000-BF978:1:2107:21236:6977_1:N:0:46
CACGTCACAGAAAAATGCATCCATGTTTCCAGCATTTTGTGTTAAAAAGGAGACTAAGTCTGTTTATCCTCTCTACTCTC
ACATTGGCAAAAATTCTCTGCACCCTCTCCTGTGCCTCTATATCCTTTTAAAAATGTCCTGACCAGAACTGTATGCAATG
CAGAGAGTGTAGTATCACTGAGTTTCAGCAAAGACATAACATAACTTCCTTCTCTTTTAATTCCATCCCTTTCAAAACAA
ACCTGAGTGCTTGGCTTTCTTTTTTATTGTCTTGCTAACTTGTACGTAGTTTATAGTGAT
>M00285:128:000000000-BF978:1:2107:14208:6978_1:N:0:46
CTAGGGTACTGAGGTTGTCATAAATCTCCATCAGTCTCAGACAGTGACCGGGAGATGAATGGATTCAGTAGTTATAGATG
AACTTAACCTGAAACATTATGCCTTTTTCTCTTTCCATGGGTTCTGCCTGGCCTGTTGAGAGTGCCTAGCACTTTTTGTA
ATTATATTTCAGATTTCTAACATATGCGTTATTTTGATTTTCTAAATGAAATTCCCTCCATAAACCCTTCTGTCTCCCTT
TAAGATGTTGCTTAAAACCCACATCACTAACCAATCCTGATGTTTGCTCATGTGACTTG
>M00285:128:000000000-BF978:1:2107:18600:6979_1:N:0:46
AACTGCTGACTTCTACTTGTGTTGTTTATCACAAATGGAAACACTCTTCATCTCAACTCTTACCAAAACTATTCAGTTGT
AAGGACCTCCACTATGACACCTTCAAGTTACGAGAGACCCAGATTGTTCATCTCGTCGATTTAGAGTTAATATCATGTCT
CTGGTATTGTCCTTATTGCATCAGTGCCTCCAGAGAATTTTATAATATGGAGAAGAGAAGTGTTCACACCTCTTTGAATG
ATCTGACAAAGAT
>M00285:128:000000000-BF978:1:2107:3941:6980_1:N:0:46
AAATAAGCAGATTAGCAAATTTTGCAGCCCATTAACAATTACCCATAATCCTGTTGGACCTGAATGACGAAGCACTATTT
CATAGATTAAGATGCATTTCCTGATGGCGGCGCACACAGTTGCAGCGGCCTCTCCCGGGCCTGTAGTGCTTTGTGTTGTT
TGTTAGTTTTTTAGTGTTTTTGTGCTGTTTTTTTTGTGTGTTCTTTGTTTCTGATGTTTGTTCTTAATGCTTGTGTGCTT
G
>M00285:128:000000000-BF978:1:2107:25361:6980_1:N:0:46
CAGATTTCCTCTTTGGCTAAAACAGCGATTTAAAATCTAAATGCAATGATTTCCACTATCTAGATAAAACGCATGGAGTA
TCTACATGCAATAGATGTACTTCATGGTGCTGAGACGTTTAGTACAGGTTATTTAATTGAACCTCTTTACCCTGAAATGT
TTATCGCTGCTGTAGCAGCCGTTTTCCTATTCGGCTAAACAATGATTTATACGTAAAATGCATTCATTTGCAGCTTTCTT
CACAAACGCATGAA
>M00285:128:000000000-BF978:1:2107:6792:6980_1:N:0:46
CTACACTACTGTGCAATAGACTTATCGTAGTGGGATAGAAGCATGGTGGTAGTGCCCTCAGGCTCCTGTACCTTCTGCCT
GATGGGAGAGGAGAGAAGAGAGAATGACCGGGGTGGGTGGGGTCTTTGATTATGCTGGCTGCTTCACCAAGGCAGCGTGA
GGTATAGACAGAGTCCATGGAGGGGAGGCTGGTTTCTGTGGCGTACTGAGCTGTGTCCACAACTCTCTGCAGTTTCTTGC
AGTTCTGG
>M00285:128:000000000-BF978:1:2107:26497:6980_1:N:0:46
TGTTTCTTTTTTTAATGTGACGAGCACCTTGACCTGTGGAGTACGGTATTTTGCTCCTATGCATACTGAATATGTATATA
GTAGTGACAAAAACTGGTTCTGATTCTGAGATGGCATAGTTTCAGAATAAGGGATCATCCACTTTAGAAGCAAATGATAA
CATAGAACAGTAAAGCACAGGAACAGGCCCTTTGGCCCATAATGTCTGTGCTGACCGTGATGCCGATTCAAACTGCACAT
CTGTCTGCATGTGGTCAATATCCTTCAATTCCCTACCCATTCATGTGCCTGTCTAAATGC
>M00285:128:000000000-BF978:1:2107:12623:6981_1:N:0:46
ATCTCTCCACCCTCCCTCCCCCTTCCCTCTCTCCCCCCTCCCTCCCCCCCCCATAACTCCCCCCCCCCCCCCCACCCCCC
CCACACCCACCCCCCCCACCCCCCCCACACCCTTCACCCCTTACTCCCCTTCAACCTATAACCCAGCCCACCCACCCACC
TCTCTCTCCACCCTCCCCCTCCCCCATCCATCCTCTCCACCACCCCCTCCCACCAACACCACTCATCTCAGCTCACCCTT
GCACCATCGCAACGACATCACCCACCAACCCGACCAACCACCCCCCACTCCCTCCACCGC
>M00285:128:000000000-BF978:1:2107:19750:6981_1:N:0:46
TTCCTCAGCTCTTTCTTAAGTTCCCTTCTCACTATACTATACTCCTCACGGGCCACATCAGAGCCTTGCCGCTTACACCT
TATGTAAGCCTCCTTCTTCCTCCTAACCAGTCTTTCCACCTCTCTTGTCACCCACTGTTCCTTCACTATTCCATTCTGCC
TCCGTCTTGCCAGAACATATCTGTCCCCAACATCCTGTAAAACATCCCTGAACAGCGTCCACATCTCTGCAGTACACATC
CCCTCAAAAAGGACTTCCCAACTTACACTCCCAAGCTCGTTCCTTATAGCCCCATAGTCT
>M00285:128:000000000-BF978:1:2107:14076:6981_1:N:0:46
CGTCAGACCGACCTGTGAAATCTGTGCTGCAGCAGTTTTCTGGAGAGTAGGGTGCAGTAAATCTGCCGTCCGTCATCTGC
CCCACTGACTCGCCAATCGTTCCCCTACACTTGACCTTCAGCCCACGGCATCGGACTTCAGCCGCTGTTGTCAAAACGAT
AGAGAGCAAATCTGAACCCACCAGTCCCAGGGCTTCCCGGCGCTCCCCGTTATACCCACCAACATCCTCCAGAACCAGTG
GGCCGTGCATTTGGAAAACAGGCACAAGGATGTTTCGGTAGCATGTGCCGGTGCATGG
>M00285:128:000000000-BF978:1:2107:17934:6981_1:N:0:46
TGAAGGGGAGTTGCTGTCAGCAATCAAAGAGTGGACCAGAGTGTCCTGGAGGGAACAGACTCTTTGTATTACAGAAAGGA
GTGGAGCATGTCTTTGATAATGTTGTCATGTTGGCGGGATGGAAATTATAGAGCATAGATGGTTGAATGTGGAGGCTAGT
GAGGGCAGATATAATTGTATTGTTGTTCTGAAGGGATGAGAAGAGAAATACAGGA
>M00285:128:000000000-BF978:1:2107:12056:6982_1:N:0:46
GCCGCTCTATAGAACTCTGGCCAGACCACACCTGGAATATTGTGTTCAGTTCTGGTCGCCTCATTATAGGAAGGATGTGG
AGGCTTTGGAGAGGGTGCAGAGGAGATTTACCAGGATGCTGCCTGGATTGGAGAGCATGTCTTATGAGGACAGGTTGAGT
GAGCGAGGGCTTTTCTCTTTAGAGAGAAGG
>M00285:128:000000000-BF978:1:2107:24208:6985_1:N:0:46
GCTTCAGTTGCTAGCCCAATAGCCTAAACACAATGGAGACACAATAGACTACAGACATTGGAATCTGGAGCAACACCCAA
AAAAAAAGCTTCTTTCCACCTCCTCCACCTTCTCCATCTGTCCATCACCCACACACTCCTCCACTGGGTCCCCTCCCACT
TCTGTTCCTGTCTGCCCTCCCCACCTCCCTCCCTTGATTCCATGCTCCACCTTCTTCTCCTATCAGATTCCATCATCTTC
AGCCCTTTGTCACCACTGATCATCTCTCAGATTCTGGTGCTATTTCTATTCCACCTGCTT
>M00285:128:000000000-BF978:1:2107:12371:6986_1:N:0:46
TACCATTGCTATGAGAGCGTCAGAACTTGGGTATGCTGTGGCAAGTGACTCATCCCTGACACCCCAAAGACTTCCTGCTG
TCTACAAGTCAGGAGGATGATGAAATACACTCCATCTGCCTGGATGAGTGTAGATCCAAAAACTCTCAGCAAGTTTTGCA
CTCTCTTGCCTGCTTGACTGCAGCCCATCCACCACACAAAACATTCATTGCCTCCACCACTGCCCACCGTGGCTGTAGTG
TGCATCATGTTACTCACCCAGACTACTCCGACAGCACCTCAACCACCAAAGAAAAGGGC
>M00285:128:000000000-BF978:1:2107:15264:6987_1:N:0:46
GATCTACACTCTTTCCCTACACGACGCTCTTCCGATCGCGACTACACGCTTGCCCTCCTCGACTCGCATCCAAACAAGAA
CGGAAGAGCGTCGTGTTGGGATAGAGAGAAAAAGCGAAAAAACAACCAACAACTTGAGCGACTAATGATGAACAGGAGAT
AAGAACAACTGTATCCGTTATCACCAAGACTACGCAACCAATTCAACACATGCATAACACAGAACACTACAACCAAGAAC
TATAATATATAGCAGAACACTACATCAATCACTCACGCAATACTTGGACATCATAATAT
>M00285:128:000000000-BF978:1:2107:6050:6987_1:N:0:46
CAGGTTTATGATCACTGACGGATGTCATGAAATGTGTTGTTTTGTGGCAGCAGTACAGCACAAGACATAAAAATTACTAC
GTTACAAAAATAAATAAATAGTACAAAAGAGGAATAACGAGGTAGTGTTCATGGGTTCGTGGACCGTACAGAAATCTTAC
AGCAGAGAAGCATCTGTCTCCTTATCTAAACGTGGGTGCTTATGCTTTGGAAGCAGTTCAGAGAAGGTTCACGGGACCAA
TTACTCCATCGGTGGGTCATCTGATGAGGAAAGGTTGGACAGACTGGGCTTGTATCCGGG
>M00285:128:000000000-BF978:1:2107:3316:6987_1:N:0:46
CCCCTCTTTAGATTAGGCAGGGTATGTTTTACAACCATCTGAGAGGGCAGGCAAAGTTGAAAGTATATTGCAAATCTTGC
AGTGCTCCCTCGTACCAGGCTGGGGGTCTCGTTAAAGGCCCTGGAGTGGGGCCTGAGCCCACAATCCAGGGGCATGAGAA
CTATTCTTAGTTGGCAGGGCTGCTTGTGCCAGGGTAATGTTTATCCTTCAGCGCGCTGATGGGTGATGCATGACTATCAG
TCAAGCAGCCTTTTTTAATTTGTATAATTAATAACTGGAAGTTTTCAGAGAAAATGAGG
>M00285:128:000000000-BF978:1:2107:17278:6990_1:N:0:46
GATTTTCTACATTGTACACAAAACTCATGAAGCTGCTACAAGAAAACAATTTAAAATTATGTATTTCATGGTGCTGAGCC
GTTTGATAACAGTTACTTAACTGTACCACCTACCCCTGAAGAGGTAAGCTCTGATATAAAACCAGATTACTTATTTTGCT
AAAACAGAGTTTTACACGCTAAGACCATTGACTTGCCACTTTCTACACA
>M00285:128:000000000-BF978:1:2107:25809:6991_1:N:0:46
TGTTGTTACAATCCATGAAGTTTGCCATTCATTCTTAGAGCTGAATATGTCAACTAAACTCTGTAATGGTGGTTTCATAT
CCTGCTGCACCAGATCTTTACCTCTCCTCCACATGTTTCTGGCCTCCATGCTCAGTCACCTTCTCATTAGTAATCTCATG
TATTTTCCAGTCAATGTATGTTGTCTCTATACATAACCAATTGAGGTCTAAATCTAGTCTCTTCATTATTTTTCATCCTT
ATCTCCAAAGTTTCTGG
>M00285:128:000000000-BF978:1:2107:8298:6992_1:N:0:46
GGGAACACGCGAACTCCCCACACAGACAGCGGCAGAGGTCGGGATTGAACCCGGGTCTCCGGAGCTGTGAGGCAGCGGTA
CTACCTGCTGAGCCACTGCGCCGCACCCTGAGATCCCAACGTCAGGATGGAATCTCTTCCTCCGGCCTGATCCTTTCTAA
GTGTGGGTCTAGAACATAGACTAGTGCGGCACAAGAACAGGCC
>M00285:128:000000000-BF978:1:2107:14242:6993_1:N:0:46
CCGAGGTCCAGTGAAAAACTTGTCTTGCAAACCGATCATACAGGTCAATTCATTACACAGTGCAGTTACACAGAGTTAGT
ACAAAGTGCATTGATGTAGTACAGGTAAAAACAGTAACAGTACAGAGTAAAGTGTCACAGCTACAGAGAAAGTGCAGTGC
AATAAGGTGCAAGGTTGCACAAGGTCGATGGCGAGGTCAGAGTCCGTCTCATCATATAAGGTGCAACCATACAGGCAAAA
GCAGCTTTCACTGTTCAGCACAAACAACCCTGTTTTCTTGTGGCTTTGGAGCTCAGCAAC
>M00285:128:000000000-BF978:1:2107:5395:6995_1:N:0:46
GCATCCAGGAGAAAGAAATGTCTCTACCCAGAGAGTAGTAAGAATGCCGATGTCAGTAGCACAGGGAGTGAAGAGTTGAA
TATCAGAGATGAATTTAAGGGAAATTGGATAAACACATGAGGAAGGGGGAGGGAAAGGAATAGGAGGATGTGGCTAATGG
GTGGGATCAAGAGCATTTTCGCTGCCAGGAACCATTTGGTTCACTGTTTAAGTTGTGTATTTAATGTGTACATTGCAGAT
TTGTACAGACGAATGGTTCACTTAAAGCCATCATTTGCCTCACCTT
>M00285:128:000000000-BF978:1:2107:23840:6995_1:N:0:46
GATGCTGGAGTCTGGAGCAACACACACACACAATGCTGGAGGAACTCAGCAGGTCAGACAGCATCCATGGTGGGAAATAA
ACAGTTGATGTTTCGGATTCAGACCCTTCATCAGGACTGGAGAGGAGGGGAGCAGAAGGTCGGGGGGTGGGGGAGCAGAA
GGATCACGGGGTGGCAGGTGATACGTCAGTCCAGGTGAGGGGGGAAGGGATGAGGATGGAGGAGGGGAAGATTTAAGAAG
CTGAGGTGATACGTTGA
>M00285:128:000000000-BF978:1:2107:9567:6996_1:N:0:46
GCGCTGATGGTCGTCTCTTTCTTGCACCCCCCCCACAGGTTCAGTGCACGCCACATCGATCGCGGCTTCGAGAGTGGAGC
AAGCACTGTCAGAGGTGGCCTCGTCTCTGCAGAGCAGCATGCCCAAGCAGGGGCCGATGCACCCCTGGATGACCCTGCCC
CAGATCTGGTTGCATGCAGGTTAACTTGCGGCGATTCCCTGCCGTTCTTTTGACTTTTATTTCAAGTCGAGTTTATTGTC
ATGTGCACAAGTACGGTTCGGTACAGGTACGATGAAAAACTTGCAGCATCACAGGTACAT
>M00285:128:000000000-BF978:1:2107:23805:6996_1:N:0:46
TCTCTCACTTGAGCTTCTTCAGGGGAATAAAGTCTAACATGTTATTCTTCCAAGGGTGGGCTGCTGGGCCCCTCGTTCTG
GGAAATGCTACCTGGATCCTAACTGGATGAGTCTTTTTCTGAAAACCCACCTCAGGTTTGTCCGGTTTGCTCTGCTCATC
CAGGGGCAGGCTGCTGGGCTGCCCCTTCAATGGAAAATTCTACCTGACCCTAACT
>M00285:128:000000000-BF978:1:2107:4801:6998_1:N:0:46
CTTTATTTCTTAGAGTGTAGGAGAATGAGGGGTGATCTTAGATGTTTATAAAATCATGAGCATAGATAAGGTGTAGATGG
TAGCAGTTTTTTCTCTGGGGTTGGGGAGTCCAAAACTAGCGGGCATAAGTTTAGGGTGAGAGGGGAAAGATTTAAAAGGA
ACCTGAGGGGCAAC
>M00285:128:000000000-BF978:1:2107:10203:6999_1:N:0:46
CATTGAATTCTCCCACTTTAGGTAATCCCACCAACCCCCCCTCTCCCCCACCCCCACCCCCCCCACGCCTTTTCTCTTTT
TCCCTTTCCCTCCCTTTTTTTCTTCCTTTTTTTTTTTTTTTTCTTTTCCTTTTTCCCATCCCCCCCTGGGTCCGCTCTCC
CCCCCTCCCCCCCACGCACGGGCCCCCGTCTCAGCCCCAACCACCCCGCCCCCTCCCCTCTTCCGTCCCTCCCTTTCACA
ACAAAAACAAAAAACCACAACTGAATAAAATACCACCACAACCACAGAAAGAGGCAGA
>M00285:128:000000000-BF978:1:2107:8755:7000_1:N:0:46
AGGCAGGGATTTGGACTTAGAATAGTAAGTGGGTTTTTTTCTATCCTTTTTTCCCCACCCTCCCTTCCCTTTGGAGCAGA
CTCGATGGGCCGACTGGCCTGCTTCTGCTCCATTGTCTTGTGATCTTGTCTTGTGATCTTGCACTCCTGATTAATTTGCA
AAGGCACAAGCAGACTCCAGCCATCAGCCCCAACTGATATCAGAGTTGAGGGACAAAATAAAACAATGCCAAGAGAGAAA
TTAGAGATGGGCACACACCCTGGAATTTTCGTCCCAGCAAAAGGCAATCAACATGAAAA
>M00285:128:000000000-BF978:1:2107:7635:7001_1:N:0:46
CTTTTTGATATTCTTCTCTCTCACTAAACTTCTGGTCATTTGCTCTTTTGTTTTCTACTGTGCCTCAGTGCCAGTTTCTG
TTTGACTATACTCTCTTGAAGAAACCTGGGATGTTTCACTGCTTTTAGATGGGCTGAAGTGTTTTTTTTCTTGTAGGACC
ATGGACGTTCTACAGTTTTAAGAACATGAATTACTGTCTGAACATTCCTTCGGTTGCTCTCTCTCTGACTTTATTTGGGT
AAGCAAGTGGGAACACCTTT
>M00285:128:000000000-BF978:1:2107:8327:7003_1:N:0:46
GACCATCACGCTGCCCCATATGAAGAAGTGATTGACTGCTGTCCAATAGCTGGTGTCAAGGCCAATCTGTGAAGAGAATC
AGAAAAAAAATAACTTTTTAAAAATTATTAACATCTAGTATGTTGCTTGCATTTATTGCCTAGCCCTTACTGTCTTGCGA
AGATACTTTTGGGGCTTGATTTTTGAAGCCCCACAGTCCATAAAGGCAACACGGTCCCATAAAGCCATTTAATGGCTTGG
TACATGACTAGATTGCTAGATCAATGTAAGTATCAAACACTCTGGTGTGAACTA
>M00285:128:000000000-BF978:1:2107:18647:7007_1:N:0:46
AGAAAGTCACAACTGAGTAAGCCCTGAAGTGTCGTTTGAGTTTCGAGTGGAACATTTGGTTTTTGTGATTCCTCTCTAAT
CTCTCTCTATATCTATGTTTTGTCTTCGGTGGACAGTGCTTGTGAAGAAGCCTTTATTCGTGTCATCTTACGGCTTATTG
AACTGAACTTTAAGAACTAGTTCCTGGACTTGGAGTTTAGGAATTCGACACACACACACGACGAGTAGTTTTGGGGTTAT
AGTTTAAGATTCTAACATTCTATTGTGTACTAATATACTAACTTTTTATTCTTATTTTAC
>M00285:128:000000000-BF978:1:2107:4938:7008_1:N:0:46
ATCAAAGCCTATTACAAATTGTTGCAAACTTTGTTGCTCATATACTCCTTGCTGCTGTAATGGTGCAACACACCACTTGT
GTTGCATTCCTTGCCAGTGTGGCAATGGGTAAGAAAATGTACTGCAATCCACAACAAGGAGAAGTAGCATTATTTTTGAA
TTTCTCCAGCAAAGAGCCGACACCAGAAGATGGGCCATTTGCTTCTTCCACCTGTGCTGTAACATGTAATGGTTCTGTTA
CAGAAAACATTAATATCAGAAGTAATGGGTGCAATCAATCAATTGGGAAGCAAGTTATTT
>M00285:128:000000000-BF978:1:2107:18030:7008_1:N:0:46
CAAAGCACATGAGGAGTGTGATGTCATATTTTCCACTTGACTGGGTGAATGCAGATCCAACAACATACAAGAAGCTTGAC
ACCATTCAGGACAAAGCTACACTTTTGATTTGCACCCCATCTAACATCTAAAGATCAAAATCTCTC
>M00285:128:000000000-BF978:1:2107:15604:7009_1:N:0:46
TGTTGGGGTGGCTGGGGAGTCCCCTGAAATGAATGTTTGAACGATGTGAGGATGTGCTCACATGTACATAAGCGTGTCAT
CACATGTCTGTGTGCCATTTACATCGATATCTTCATGCCCCTGTGTTTGGAGACGTGTGTTGGGGTGTGTCCACTCACAT
TCCACACTGAGGGTGATGTTCCCCTCCGCTCTCCCGTGTCCATTCTCCGCCGCACACTGATAGACTCCGGCGAGCTGGGC
CGTCACCC
>M00285:128:000000000-BF978:1:2107:11096:7009_1:N:0:46
CAAGACTGGTGGTGTAGAAGGTTATATAAGATTACAACAGAACCTAGCTGAACTGGAGAAGAGGACCAAGGAATGGCAGA
TGGAATTTAATTCGGACAAGTACAAAGTGTTGCATTTTGGTCAGTTAAACCAGGGTAGGGCTTGCGCTGTAAATGGCTGG
TCACTGGAGAGTGTTGTAGAACAGAGAGACCTAGGAGTTACAGGTACATAGTTCACTGGAAGTGGTGGTACAGGTGGACA
GTGTGGTG
>M00285:128:000000000-BF978:1:2107:14936:7010_1:N:0:46
ACTGGTTGCATCACCGCCTGGTATGGAGGCTCCAATGCGCAGGATCCCAAGAGGCCGCAACCCTCCCTACCATCGAGGAT
ATCTTCAAGAGGCGGTGCTTCAAGAGGGTGGCATCCATCATTAAGGACCCTCAGCACTCGGCACGTGCCCTCTTCCTATT
ACTACCATCAGGGAGGAGGTACAGGAGCCTGAAGACCCATGGTCAACAAATCAGGAACAGCTTCTC
>M00285:128:000000000-BF978:1:2107:14431:7010_1:N:0:46
GACAAGGATGTCCCATAAACATCCCTAAACACTTCCTATCCCAAATTCTGACACAATGCTCAAAATCAGGATCTCTCTAT
TCTCAAATCTAAAAAATGTTTCTTTAAAAACAAGATTGGCCTAACCATTGAAGTCAAATAACTTAATTCATTCTTCTGTT
CCTTTCAGTCTTACTGTTATGTGGCCTTGATCCTTCACCAAGAATCCACAAATACTGTAGAAATGCACATCAACTGTCTC
AGTTGGTCAATGAAACAGGACACACCAGGATAACTTGTCCATTTCCCATTTGCCCTCTCC
>M00285:128:000000000-BF978:1:2107:7718:7011_1:N:0:46
AGTGGCAAATCAATGGATTTAGCTTAATAATACGCTGTTTTAGCCATATTACAAATCTGTTGTTGTAACATTGATTAACA
TTTGTAGGGTAAGAGATACAGTCGTATAACTGTCATCTAACGACTCAGCACCTTGAAATACTACAGTACAATTGCTGCTC
AATAGTTACTCACTGGGGTTGGTGTAGAAAAGGGCATAACAAAGGATTTAGCTTTATAAACGCTTTATTAGCCAAACTAT
GAAAGGGTAATTCAACAACTTCTTTGTTTTAAATCTGAAGAGGTTCAAGTGAATTAATGT
>M00285:128:000000000-BF978:1:2107:11179:7012_1:N:0:46
GCTGGACAGTGTGTTGGATCTCATGCTGATGTGACAGATTGACAGCAAAGTGTCACTTTGGCATTTCGTTCCAAGTGGCT
AACGGGCATCTTGACTACCAGTCCTGCTGAAGAAGCGTGCTCCTCCAAGGGAGAATTGAATCGTTTCTCATCTGAAATGT
GAGTTGCTCATTGAGGCAGTTTATTTTTCCCCATTTGTTACTTGGGTGTGGGCTTCATGGACAAGGACAAATGTTAATGC
TCATCCCAAGTATCCC
>M00285:128:000000000-BF978:1:2107:12915:7014_1:N:0:46
GCCTTTGCACAAAGGAGATTTCCCCTTCTGGATTGTATGAATACAATGTTTTGCCATTTGGAATGAAAAATGCCCCAGCA
ACATTTCAAAGAATGATCAATTCAGTGATTCATGGGTTAAAACATACAGATGCCTACATTGATCATCTAGTGACAGGTAA
TGATACGTGGGAGGATCACATCATTGCGTTAGAAAGGTTGTTTGAAAGACTTTCCAAAGCTAACCTTACAGTCAATTTGG
CTAAAAGTGAATTTGACCATGCCACTGTGACATATCATTGTTATGTTGTAGGTCAAGGC
>M00285:128:000000000-BF978:1:2107:4433:7014_1:N:0:46
GAGAATTGAGAGGTGGAGGCAACAAAGGGCTTCAGATGGTGGAATCTGATAGTGAAGGAAGGGTGGAGCATGGAACCAAA
TAAGGGCAGTATGCTGGTTAGATGGGAGCAGTGGGCGGAGGGGACCCAGTGGGAGGTGTGTGGGGATAATGTGCAGATGA
AGTGGGTGGAGGAGGAGAAAGAAACAGGGTGACTGAGGCTGGGGTGGGTGTAGGAGCAACTGGGTGG
>M00285:128:000000000-BF978:1:2107:7795:7014_1:N:0:46
ATTTTGATGTCCCTTTGGTGGAGTAGCCTACAGATACTCCCTGACCTATTTAACGAGTAGCTAGCATATCTATAATTCTG
CTGCAGCATGGCAAACCCAATCTTGGGGAAAGGTAGAATATGGCCTAGTTTATGGTAATACATGCCAGAATCCTGATCGA
ATTTCACACCCAGCATGGATGCTCCCTGCTTATCTCTGGCCGTTAACATGATATAAAGATACCAACCTTTGCTGGACTTC
AGTTACAAC
>M00285:128:000000000-BF978:1:2107:12416:7015_1:N:0:46
TCCCTTCCTGATGAGTTTAACGCATTCTATGCGCATTTTGAACAAAAGAGGAGTGGACTGTCACCATCCACCCTGACAGC
CTCTGATGCAACTGAACCTGTGGTCACCATCAAGGGTGTAAGATCAGTCTTCCGGAGAGTAAACCCGAGAAAAGCATCTG
GCCAAGATGGTGTCACTTGCCAAGTGCACAGATCTTGTGCTGATCAGCTGGCGGGGGTACTTGCAGACATATTTAACCTC
CCCCTGCTTCAATCTGAAGGTCCCACCTGTTTTAAGAAGACCACTATCATCCTGGTACTG
>M00285:128:000000000-BF978:1:2107:22066:7018_1:N:0:46
AAGTCTCTGAGTGTCCACTTGATTCTGTGCCTCTTATCATCTTGTATACTTCTATCAATTCACCTCTCATCCTCCTGTAC
TCCAAAAAGAAAAGCCCTAGCTCGCTCATCCTATCCTCATAAGCATGCTCTCCAATCCAAGCAGCATCCTGGTAAATCTC
TTCTGCACCCTCTCTAAACCTTCCATATCCTCCCTCTAATACGGCGACCATAACTGAACACAATACTCCAAGTATGGTCT
AACCAGTTTTATTAGGCTGCAACATTACCTCGTGGCTCATGAACCCAATACCCTGACTA
>M00285:128:000000000-BF978:1:2107:4990:7018_1:N:0:46
GACTAAAGTGTCACAGCTACAGAGAAAGAGCAGTGCAGACAGACAACAAGGTGTGAGGTGAGGAAGGTGTAGACCAGACC
AGCCGCCTTTATTTAGCTGGGGCAGAGAGTACAAGATTTTATTCATAATTTAAAAATATACACAGAGGAAGAAGCACTGC
AAATATACACAGGTCTTACACTCAC
>M00285:128:000000000-BF978:1:2107:15271:7020_1:N:0:46
CCCCGGACCCAGCAGACACGGTCTCGGAGACACCACCTGACCGTCCCGATGCCGCCTCGTCCCAGCCCGAAGCACCTGGG
CGCTGAGTACAGACAGGATCCCAGGGTGCTGGCCAAGCGAGGCGCGCAGCGGTCGCGCGGTGAATCTGCCGCCACCCAGC
AACCCGCCAAAAAGTGTGGGGTTGTCGCCCATAACCTAAACGTTGCTGACACAGCTGGTCAGTTAGTTGATTAGAATGCA
GCTGCTCCTGATTAGCAGTTCTGCTCCCCTTCTACCTTTGCACCCAGACGGTAGTTTTCT
>M00285:128:000000000-BF978:1:2107:10191:7022_1:N:0:46
GGTTCACTAGGAGTTCTGAAGAAGGGTCTCAACCTGAAAAGTCGACTGTCCATTTCCCTCCATAGATGCTCCCTGACCCG
ATGAGTTCCTCCAGTGCTTTGTGTACTGCTCCAGATTTCAGCACCTGTAGTCTC
>M00285:128:000000000-BF978:1:2107:11483:7022_1:N:0:46
AAACAGAATAATCAAAGGACTAGTTTCCTGGTCCTCAGCAAAAGCACGGACCCTATTTTTAATGGGAAATTGAATGTAAT
TTCGAGCACCAGAACAAATGCCAGTAAAATTGAATAGCAGGTCAACTGATGCAGAATGATTTCAATTGCTCCACTGTATA
CACTCACCTTTGCCCCAAGCATCATGTTTGCCAGACAATATCCGATAATCTGATGCCACGGCCAAGAGTAGCCAAAGTTA
CACATTAATTGCACATTTGCAGCCATTTGTGAAGTGCATCTACAGGGTGGGAATGTTTGT
>M00285:128:000000000-BF978:1:2107:12117:7023_1:N:0:46
AACAGTTCCAGCTGCAGTACTTGGGGATAAAGCATGTCCGATCACAGTTTGTTCCAGCGTCAAGCTCTCCTCAGCTCCGA
TTTCCTTCGCCGCTTTGCACGTCCGTTATAGGACAAAATCGGAAAAATTTA
>M00285:128:000000000-BF978:1:2107:4613:7026_1:N:0:46
CCCTTGTGCCTTTAATAGTATGCATGTGGGATGAGGCATTTGACCATATCAAAGAAGTCACTAAACTTTTTATGGCACTA
CATCCAATTATAGAGTCATACAGCACAGAAACAGGCTCTTTGGCCCAACTGGTCCATGCCCACCTAAGCTAATCCCACTT
GCCTGTGTTTGGCCCATATCCCGGTACATGTCCAAGTGTCTTTTAAATGTTGTTC
>M00285:128:000000000-BF978:1:2107:25890:7027_1:N:0:46
ACGCCTGTGATCTTCCGTGCCGTGTCAATCACCCGCTGTAGGCCTTTCCTCTCTTTGTTGGTACAGCTGGCATACCAGGC
AATGATGCCATATGTCAGGATGCTCTCTATCGCACACCTATAGAAATTGACCAGGATACCTGTTGACAAGTTTGCACACT
TCAGCTGCCGTAGGAAGTACAGACGCTGTTGCGCCTTCCTGATGCTTAATGTAGAATGAGTTCCCCAGGAGAGATCTTCG
GTGATGTGAGTCCCC
>M00285:128:000000000-BF978:1:2107:13936:7027_1:N:0:46
AATATATAGGAGGGAAAAGCAGAGCAGTGATAGGTGGACAAAAGAGGGGAGGTGGGGTGGGTGCAAGGTGGTATATTATT
GGGCTTCCCTTTCTCCTATCTTCAGTCCTGAAGAGGGGTCCTGACCTGAAATGTTGGTCGCCTGCTTCTCTCCATAGATG
CTTCCTGGCCTGCTGAGTTCCTCCAGCATCAGTGTTTTTCTGGTTTTTTTTTCCCTACTACCTTTCACTCTGGGCTCACA
ATTGACCTGTTTGTTGTCCCATACTAGTATGGCTAGACCATTAGTAGTTGTGCCAGTGAC
>M00285:128:000000000-BF978:1:2107:17215:7027_1:N:0:46
GGAATATTTAGTTAGCGTCATCATGTCTGCACTCAACACAGCTCCGTGACTCCTCTGATGTTATGCAGTTCCTGTTTAAG
TAATGTTATTGTACAAAAGCAAGAATCCTTCTTGCAATAACAAATCTGCTGGAGGAACTCAATGGATTGGGCGGTATTTG
TGGAGAAGAG
>M00285:128:000000000-BF978:1:2107:22101:7028_1:N:0:46
CTAAAACAGCGTTATTAAGCTAAACCCATTAATTTTCCACTTTCTCCACAAATTGCATGGTGCAACTTTTGAAGACAAGT
GTAGTGTATGTATTTAATGGTGCTGAGTGGTTTTTTAACATTTTTTTCACTGGACCTCTTACCCCAGAAAAGTTAATCAT
TGATTTACC
>M00285:128:000000000-BF978:1:2107:15729:7028_1:N:0:46
GGGGGCTGTGGGGCGAGGATGAGGGATTGGATTACACCTGTGTGGACTCGATGATCCCAGTAGCCTCCTCCTCTGTGGAG
TCTCTGATCCTATGAACCAGACACCCCAATATATTGAAGAGCAGTCAGCTTTATTTGTTTGCACAAAGTTAATGCATATT
AGTATTAGAGCAAATGCTATCAATACTGGATCCGACTTTAACTCACGTTAACCCAATTCCAAAGTTCCATCAGAACTGAG
TTCAGTAAATGCATCCCAGCCAAGCCTGTACAAGACACAGTT
>M00285:128:000000000-BF978:1:2107:10566:7028_1:N:0:46
AAAGGTTGAGCATGTTGGGCCTATTTGGAGTATTGAAAACTCAGAGATGATCTTACTGAAACAAGATTATAATGGGGGTG
CAACAGGATGGATGCTGAGAGGATATTTCCCCTAGTGAGTGTATCTATATCTCAAGGGGCATAGTTTCAGAATAAGGACT
CACCCATTTAAGGTGGAGCTCAGGAGGAATTTCTTCTCTCAAAGGCGCATGACTTTTCCACCCTTGAGTGCTGTGGAGGC
GGAGTCAATGAATATATTCAAGACAGGTTGACAGTTATTTGAACTA
>M00285:128:000000000-BF978:1:2107:21735:7030_1:N:0:46
CACCTTGGTGTGGCACTGGTTTAATTGTGTATGTGTGGGGGGAGGGGGGAAATGAGTGTGTGGGTTTATTGAATCTGATG
GTTGCCTATAGGATGGGGAAATAAATGGCTCTGAAGCAAATTATTCCTTCTGTCTTCACCAGTTACAGTGAATCTGGTAA
CCTGGCCATTCCCCTTTCTCTCTTCTGCCTTCTGGGAGAAGATACAGGAG
>M00285:128:000000000-BF978:1:2107:16067:7033_1:N:0:46
TGGAACACCACTAGTAACCGGCAGCCAACCAGAACACGATCCCTTTATTTATAAAAGC
>M00285:128:000000000-BF978:1:2107:10493:7035_1:N:0:46
TGGTAGAGATTACAGCTCCAGCTGTGATCTCACAGCTCCAGTTCTATTAACCAGGTTCAATCCTGGCCACTGATGCTGTC
CGTGTGGAGTTTGTACATTCTCCTGTGATTGTGTGGGTTTCCTCTGGGTGCCCTGGTTTCTTTCCACCGACTGAAGATGT
GGGCTATTAATTTATTAGGCTACTGTAAATTGCCCCTAGCATGTTGATGGTTTATAGAACTGATAGAAACGTAGAAAAAC
TACAGCACAAGTCAGGCCTTTCGGCCCACAAAGCTGTGCCGAACATGTCCCTATCCT
>M00285:128:000000000-BF978:1:2107:17532:7037_1:N:0:46
GTATATCAAAACAAGTCAGCATACATTTAAAGTGAGAGGAAGGAGTTTTCAAGGGGATTTGATGGATCATTTTTATTTAT
TTATTACAGTGGTTGACATCTGAAACTCATTTCCAGGGGCAGTGGAGTCAGATACAATCGTTAAATTTAGACATTCAGAC
AGGCACTTATATAGGTATGGCATTGAAGGATATGGACCTAATGTGACCAAATGCAGTTAGTGCAGATAGGCAGATAGGTC
ACCATGGACATGCTGGGCCGAAGAGCATGTTGCTACATTATACAACTCTACGACAGTGTG
>M00285:128:000000000-BF978:1:2107:9078:7039_1:N:0:46
GATCTACACTCTTTCCCTACACGACGCTCTTCCGATCTGGTCTACACGCTTTCCCTACACGACGCTCTTCCGATCTGGAC
TACACTCTTTCCCTACACCACACGAATCCGATCCAGCAAGCAATAGTGCACTCAACAACACGATTACGGACGCAAGCCGA
ATAGCCCCAAAGCGCTTAGCTATCAGCGTCGGTAAGGACTTCAGTGGCGTGGTGGAAGATTGTCAGGCGCCCTCCGTGGC
TACGCGGAACGGGCCGTCAGCAGAGACATTGCTTGCCTTACCGCTCAATGAAAGAGCGGG
>M00285:128:000000000-BF978:1:2107:10303:7040_1:N:0:46
TCAGACCAATAAATGACACTCCAGTTAGTTATGCATTGTTCAGGTGAAATCATACACACCATCAGTAGATATTATTTTCA
GTACAAAATCAGATTTATTTTGGAAATATTTTTGTAAATCTTGTGCTGCATTCAGCCAATAAATTTAGACTGATTAGCTT
TATAAATTAA
>M00285:128:000000000-BF978:1:2107:26438:7040_1:N:0:46
AGGTCAGTGATGAAACAGCTGTTGATGGCTGGGCCTAATGCGTGGCTCTGAGAATCTCCTCAGTGATGTCTTGCTGCTGG
GATGATCAATCACAACCATTTGCTTTGTCCAAAGTATGATGCCAACCATTTGAGTGTTTTCCTTTCGATGCCTATTGATT
TTAGTTTTCCAGGGCTCCTTCATGTCACACTCAGT
>M00285:128:000000000-BF978:1:2107:4605:7041_1:N:0:46
GCACCTTCTGCATAGAACGTTGTGGGGGGCAGCCCGCGAGTGTCGCCACGCTTCCGGCGCCAACATAGCATGCCCATGAC
TTCCTAACCCGTACATCTTTGGAATGTGGGTGGAATCCAGAGGAAGCCAACGCAGTCATGGGGAGGACATACAAACTACT
TACAGACAGCAACCGGAATCGAACCCTGATCGCTGGCGCTGTA
>M00285:128:000000000-BF978:1:2107:15206:7042_1:N:0:46
CTGAACTCCCACCATAACCCTCTGTTTGGGTTAATATTCTAATTTTCAACCCATCATTCTTTATGTACATTTTTCATTTA
CAGGACAGTTAGTCAAAAGTGTGCAGAGAAATCTAAATTAGAAAATTCACACCAGTCTTATCCTGTTCACTATAATCTTG
GGCATTTTCACCCCTAAGGAATGTACAGTACCAAGTTTAATGGACTTAGAAAACAAGGGATTAGATACAGCTACT
>M00285:128:000000000-BF978:1:2107:23572:7044_1:N:0:46
TCTTATTTTACATATTATCGGATGTAGTTATTAATAAAGTAGCTTTAACACTGAAGTATGAATTGGTGTGCTTCTTTTGT
TGCTGGTTTCGTAACAAAATATGTTACAGAGTGTGATTAAAGGCAAAGCTCAAAAAGCTTATTCTGCTTTGTCTGTGGAG
GAGGCAGCTGATTATGAAAAGGTAAAACTAGCAATTTTGAAAGTCTATGAGTTGGTACCGGAAGCGTACAGACAAAAGTT
TAGAGATTTGAAGAAAACTTCAGATCAAACATACATGGAGTTTGCCAATGGAAAGAGAAT
>M00285:128:000000000-BF978:1:2107:15859:7045_1:N:0:46
GATCTACACTCTTTCCCTACACGACGCTCTTCCGATCTGAACTACACTCTTTCCCTACACGACTCCCTTCCGATCTAAAC
TCCACTCTTTCCCTACACGGCTCCCCTCCGAACTACACCCCACCCCCTCCCTACCCCCCTCCCCTCCCAACCACACTACT
CCCACTCCCCCACCCCTCCCCACGCCCAACGGCCCCGCCAAGAACACGTCGCGCCGTGTCGTACGCAAGCGCAACACGCG
CAGTGCCGTGCGACGCTGACGACAACAACACCACTACGTGCACGTGACGGCAGCAATGAC
>M00285:128:000000000-BF978:1:2107:4947:7047_1:N:0:46
CATGGATTGTATTATCCAATCTGTTTTGAATCCTCAAAACAGCAATCTTTTTTTTATTTACAGCGTGGTAACAGGCCCTT
TCGGCCCAACGAGTCCGCGCCACCCCTTTATTTTTAAACCCCCAAATTAACCTACCCGTACGTCTTTTTTTTAGAATGTG
GGAGGAAACTCGAGCACACGGAGGAAACCCACGCAGACATGGGAGAACGTACAAACTCCTTACAGACAGCGACGGGAATC
GAACCCCGATCGCTGGCACTGT
>M00285:128:000000000-BF978:1:2107:21629:7047_1:N:0:46
GCCAAACTGGGTGACAATTGAAATTTTCATCCTCAAGTACATCTGAAACAGTTACCTTTGGTACTGTTACAGTATACAGA
CTGAATATTACAGGATTTAGTTTATTTATATTCAGTACTGCAGACATTTGGTTCAGTGTACACATAAAAATATTCACAGC
AACTGACATATGA
>M00285:128:000000000-BF978:1:2107:26957:7047_1:N:0:46
AACGAAGGATTTCCAACCCAAAATGTTGACTCCGTTTCTCTTCCCACAAATGCAGCCTGACCTGCTGAGTATTTCTGTTT
AACCTAACCAATGTTTGTGATAATAGGACCATTATATGAGTAAAATATTATTATCTGACCTACATATTTCCAGGTTTCA
>M00285:128:000000000-BF978:1:2107:4167:7047_1:N:0:46
GAAGTGGCTCAGGGTAAGTTGTAGAAAGGTGTTCTTCTTGCTGGATGTCCCTGACCTGTGGTGTTCTGCAGGGACTGGTG
TCAGGGTTATAGTTTATGATACATATATAAATGGCTTACATGAAATTGGAGATGGGTAGGTTAGTAATTTTGCAGATAAC
ACAAAGATTGGTGGAGTTGTGGGCAGTGTAGAGGGCAATCAAACAAGACAGCAAGATATAGGCCCGTTACAGATATGTTG
GGAGAAATGGCAGATGGAGCTTAATCCAGACAAGTGTGAGGTGTTTCACTTTACAATGTC
>M00285:128:000000000-BF978:1:2107:7045:7051_1:N:0:46
TGTGACCTATCTGCAGGGGAGCTAGGATAGGACTTACGGTTTTCCAATAAGTTTAATATTTGTATTTTGAGTAAAAGCAA
AGATTTAAAAAACAGTTCAGAATTGGTGAATATGTCCAGTAGTTACAGAAAATGCTTG
>M00285:128:000000000-BF978:1:2107:6127:7052_1:N:0:46
GTCTATACACTATTAGTACCATTGAAGTCATTCAATACCCTGTCCAATTGACCTATATTGGTTGCAGGTCCCCAATACTT
CCGATTTTAAAGTCTCATTCTTGTGTTGTTTCCTCCCACTCTATTCGCCTTCCATTCTTCTTACACTACCTTGTGTAGTC
TTGTATATCCCTTTCACACTTGCTCCTCAGTCTGGAATGCCCTCCTTTTGACCTGCTGCTCTGCCTTTGACCTGTCTTTC
TCTAAGATCTTTATTAAACTTGGTTTCTCACGTCACATCTGTTCATAACTTCTTTGGCTT
>M00285:128:000000000-BF978:1:2107:4388:7055_1:N:0:46
AATGTCTTTGATGAGCTAATCCCTTTAGCTGTTATGTTTACAGTAGATACACTTTTAAAATAAAATCTATCTTTCTCTTT
CCTTTCACTGAACAGATGTGCAGTGTGAGCTAAATTATATCACACAACTCTCCAAAGGTGGATGGTCAGGCTCAAATGAC
AGTTCGGGCTGGGATTCAGTAAATGGTGATCTACCTGGAGAGCCTGTGATACTTCGTTGTTCT
>M00285:128:000000000-BF978:1:2107:8464:7057_1:N:0:46
TGGTAATAAACTATTTTCGCACTTAGTTGTTCAGTCACCATCAATGATTCAAATTGTTTCCTTTTTCTAGGATTGTTTGA
AGCTGTCGCTGTGAAACAAAGGACCTCACTCCAACAACTTTCTTTCCTGCTGAAAGTAACACATTACAAGTTTCTTGTTG
ATCCTGCTGATGGCCCTGAATCTGGAGGTTGTAAACCAGGGGCTTAAGCAAGTAAGCCAAGCCAGAAGTTTAGTGCAGTA
ATATTGAGTGACGGATTGTGAAAAAAACAATTCTTTTGCTGTAGAGTCATAGAGTCACAC
>M00285:128:000000000-BF978:1:2107:16160:7058_1:N:0:46
CCAAGCAATTCAGACAAATGTAACAAAGTTTCAATTAGTCTGAAGTAACAATTGGAGGAAAGCAAATCTACTGAAAAATT
GCAGTGCATAAATTTATTCTTTATTAAATTTGGGGAAATACTTTTCAGTTCTAACATTTTGTGTTTAATTTAAGGGCATT
TTTTCATAGCTCCAGCCATAGACCATGACATTTTAAAGA
>M00285:128:000000000-BF978:1:2107:22159:7058_1:N:0:46
GGGACCATTGTCAAAAGGACTTAGAAATGTAGCTCGTCAGAAGTGAATGAGAAACTCAATGTTAACAGTGCAGATTCACA
ACTTCAGACTTCTCTCTGCACAAAGTTTAAAGACGTTAACACAGGTTGCTGGATGCAGAGACTTTCTGAAGTGGTCCATA
GGATTAGCTGTGGTGTTGTGC
>M00285:128:000000000-BF978:1:2107:11336:7059_1:N:0:46
AACATGTCTACTAAATCCTCCAAGGAGGAAAATTAGATCTCTCTTCATACAAAACATAGAGGTTTATTGTTTTTGTTGCT
GAATATTAGGAATGTTGAAATATTGTGCTTTGAGGGGCTTGACATTACACGCAGTCAACCAGTTATGTTAGGGTTCCATT
CCTGAGAACTATCTGTCCATTTTCTGTGGTAACCCATTTCAAACAGTTATACAAACATTGGCTATAATTTATTTTCATCA
AATATTCACCTTAATGCTGCCCATAA
>M00285:128:000000000-BF978:1:2107:22322:7059_1:N:0:46
TCATACACACCTTTTTCATGCCTGGGACTATGACTCAAGGACACGCTGGACAGAATGGTCGCGGGACCAAAATGATACAT
TTTGTATTCCCTTAATATATGTTGCAACTCGTGCTGGGTAGAGTCATAGAGTAACAATTAGTTTACTTCTTTTTTCAGGC
GGAGATGTCACTCTAACAGACAGACCATACGTTTTGAAGCAAATCGAGTACAACGTTTCTACTAACATCCCGTCTCACGC
CAAACACAGGGTCAAGGTCGGTACCCTGGTTTGGGGCACTGATCAGGACAACTACCCAGC
>M00285:128:000000000-BF978:1:2107:15942:7059_1:N:0:46
AGCTTTACTTTGAGTCCAACCCATGCTAAAATCCAGCAGACAACTTGCACACAGCAAAATTCTGCAACAAGATCACTCTG
GGAACATTAATCATTTTCTCTTTCAGGTGCCAACAGACTTCTTGGGCCTTTGAGCAGTAGGCTGATTGAATCCTTTAT
>M00285:128:000000000-BF978:1:2107:25948:7060_1:N:0:46
CTTGTTTGACAATATTCCTGTTAAGTATCTTGGAGGATTTCAATATATTGGGGGTGCAATTCAAAGCACGTTGAGAGAAT
ATTCAGCTCAAGCAATGTGGGAGTCAATAATGGAGACTAGCTCTTTGACACTTTGAAGCAGCTTCAATTTAAATTTCATT
TTTTAAGCCAAAGCATTATCTTGTTGACGTCCTTCAAATTGATTCTATATTAAGTATACGGTTTTGCAGCCAAGATTCTG
CTACAAACCAATAAATGCAGCAAACAAAACAGGCTTACTGCAGAGCCAGCAAAATAATTG
>M00285:128:000000000-BF978:1:2107:7623:7060_1:N:0:46
AGTGCACCAGTTAACATGTGAGCTTTAAATGCATCCTGTCTGAAGCGGTCACTAAAGTGATCGTTCTAACTTGGATAAAA
TCACACCAAGTAATTGTGTGTGAATGCATTAGCCAGTGTTTTACCAGAAGGCAATAACCTCCAATATGCCTGCACTTGAG
AATTGTTCCTGAATTGGAGAGAAAATGAATTCAAAACCTAGACATAACAGGAGTGAATGATAGGGGCAATGCAAGTTTCG
TTTGTCCTGGT
>M00285:128:000000000-BF978:1:2107:11871:7060_1:N:0:46
GGCTCTACACTCAGCTCTTGAGCACCTGGACAGTAAAGACACTTACATTAGACTATCATTTATTGACTACAGCTCTGCCT
TCAATACCATAATCCCAAGCAAACTTGTCACCAAACTCC
>M00285:128:000000000-BF978:1:2107:14000:7061_1:N:0:46
GAATTTCTTGTGCTACAGTACAACTAATTTATGTATAAGATGATATCACTGAATTATGGAGCACTGTTTTGGATGAACTG
CAGTGACTGTTGGTCTTCTAATAGTATTGGACTGCTTCGACAGTAGAAAATCTTTATTTTCACAATTCAGCTGAAACTAA
TGTATCAGACCGTATACCCACACAGTATACATAGGAGCGAAATACTGTACTCCACAGGTGCACATCACGTTAAATATTAA
ACAGAAGAGACACACAGACAGAAAGACACTGAAAAATATTAGAACCACAAAAATTAAATT
>M00285:128:000000000-BF978:1:2107:24571:7061_1:N:0:46
CAAGTGAACTCAACACCTATGCTGTCAGCTTGTGGCTTTGTGGTCAGGATATGTATGTGCTACAGGCTTTGAAGACCTAT
GGTTAGGTCTCAACAGTTGTCCATACCTAATCACCTTTGAGATGGTGGTGGTAGTAAGCAGCTTTCTTGAATTGTTGCTG
TCCTTGCTATGAAACGTCTTGCGTTGGCCTGTTGTGTAG
>M00285:128:000000000-BF978:1:2107:12621:7061_1:N:0:46
NNNNNNNNNNNNNNNNNNNNNNNNNNNNNNNNNNN
>M00285:128:000000000-BF978:1:2107:7287:7062_1:N:0:46
CCAACACTTTTCAAACACTCCCCTTAGGCGAAGCCCAGTTACTGGCCCCACATCTGGACTCAGCTACGTTATCAGATAAC
AGGTTTACCAGAATTCTGGCAAATTCCCATCAATCCTCACACCACAATTCATGACAGCCATACCCAAACATGGAGTGCAG
CACCACATCCCGACTGAGGGACCACCCGTGCACGTCCGCGCACGCTGGCTTCCCCCGGATAAGCTGCGTCTAGCTAAGGA
AGAATTTAAGCATATGGAAGAATTAGGGATTGTACGCAGGTCTGACAGCCCATGGGCTTC
>M00285:128:000000000-BF978:1:2107:22025:7062_1:N:0:46
ATTCAGATCAAGATTGATGCTTGAGCAACACATAACAGTGGTAAAAAGTAAATCAGACAGGCAGACTTAATTCAGTATCT
TCAAGTAGATATTTGTGAACCGTAAAATTCTGCTGAGATTTCTTCAGGAAAATTGAGGACACATTTTGTCCCACCTTCTA
TGCTACATCAGTTAGGTTTCACATAGCCATCCTAGTTAGTGTTATAAAAATATCAAATATTCAATTGCAATGTTATTTAT
CATTTCATATAGAATTAACCCTGGTATTGTAATTTGAGATAAGTTACAGAATCACAGCTT
>M00285:128:000000000-BF978:1:2107:4662:7063_1:N:0:46
TAAACTTGTTCCATGTCAGAATCATTTCATTTGTTCAAAGTACTCCAAATGTCTTCAGCTGCCAATTTCTTTTTTCACAT
CAGCTGGAAGTCTAAGATTATTGTATACATTTGTTTGCTTCATGTTAAAACTACCTGATAAACTTTCTCAAAAGCACATG
AAATTGGCTGCCACAAACATGTAACTTTACCACTTGGTAAATTGTTATTTCAAGGCATAAAACAGGGGTGCAGAGACAGG
AACTGACTGGCATCAGGGGGTGCAGAGTTGGAATTGGTGAATGGTGCCTGAAGATGCAA
>M00285:128:000000000-BF978:1:2107:15320:7064_1:N:0:46
TTCTTAGCTTTCTTGTGAGGAACAAAATTTCCTTCACACAAACAATCATTTTTGAAACTGTTGTTGGGACTAGCGGCAAG
TAGATAGAACATGACCTGTAGCAGTCCTGGCTGACTGTAACTGAAAAAAGCCAAACTTTGGGATGTAGCTTAATTAAAGG
GTCAAAACATCAAACCTGCTGTTCATCAGCTTCCTACCTGAGAACAACTATGCTCAGCGTTTGGCAAAACCTCAACTACC
CTGATGAATTCTCAGTGGATCCTTGCAGTCTCCAGTGAATCTGGAGTTCTGTTCTTACTG
>M00285:128:000000000-BF978:1:2107:23532:7064_1:N:0:46
TTATCATCACTGACATATGTCGTGAAATTTGTTGTGCAAAATAGGAAAAATGAGGTAGTGTTCATGGGTTCATGGACTGT
TCAGAAATCTGATGGTGGAGGGGAAGAAGCTGTTCCCAAAATGTTGAGTGTGGGTCTTCAGGCTCCTGTACCTCCTCACT
GATGGTAGTAATGTGAAGAGGGCATGTCCCAGATGGTGAGGGACCTTAATGATGGATGCCGCCTTCTTGAGGTGCTGCTT
CTTGAAGATGTCCTCGATGGTGGGGAGGGTTGTGCCCGTGATGGAGCTGGCTGGGTCTAC
>M00285:128:000000000-BF978:1:2107:8254:7065_1:N:0:46
TTTACAAAAGATTGCTGAGTGCAACAGTGATCTCAATTTAGATGTCATTCCTCAGTTGTGAAGCATCTGAAGTTATGAAC
TGTGCATTATAAGTACAAGTG
>M00285:128:000000000-BF978:1:2107:20338:7065_1:N:0:46
AAGTGCAAAGCTTTACATTAATGTACAGATCATTAGTGTTACCTTTTCATATAAAAAACAGCACTGATACCACCTGTGTG
GCTCCCTGGGGTGCTACCCCAATCCTATATTTACAATATTTAAGAGGCTTTCTCACCTCACCCCACCCCCCCCTC
>M00285:128:000000000-BF978:1:2107:8502:7071_1:N:0:46
ATTCTTTTCCAACATATGTCATTTAAGTTCAACATAAATAAATATAAATGGACTTTTCTCATAGTGACATGCAATAATGA
CCATTTCCGGGTTGCTTCACGTCACTTCAGAAATTCAACCCAGCACTTTCTGCAGTGAGGTGCACTTGCATATGTGATCC
ATTTCCAAATGACATTAATCTTTGTGCAACTGCATTTCTTAGGTGAGATTCAGTAATGATTTTCCAAAGTCCACCTGTTA
TTTGTCAAGCACAAACCCGTCAGGATCTAATGCAATTCGCTCTGCTGCTCTGTGATTTA
>M00285:128:000000000-BF978:1:2107:26410:7073_1:N:0:46
TTCTTCTAAAGACAGCAAAATTCAGGTATTTATTTAAAATTGTTTTAATAGAAATAATTGGAGACTTACTGCACGATTTA
TTTATAAAACAAACGGTTTGAGTTTGGGTGGGGGTCGTGGAAAGGGCCGCAAGCACTCTGTTCGAAGTAATGGTGATGTT
CGGTGTTTGGAGTTGTGCCACCAGATGTGTAGTTTCTCGGAGGGCAAACAACACGAAACCTTCAAGTGGCATGTTAGGTA
GATTCACGCAATGCAAATTGCCATTTAATCCGGATAAACAATTTCTCT
>M00285:128:000000000-BF978:1:2107:20351:7073_1:N:0:46
GGTAGCATGGATGTAGTGACACACTGCGGGGTAGTACTGATTTATTGACACACTGCAGGGTAGCACTGATGTAGTGATGC
ACTGTGGGATAGTTATGATGTAGTGACGTCTTGTGGGGTAGTACTGATTTAGTGATGCACTGTTGGGCAGTACTGATGAA
GA
>M00285:128:000000000-BF978:1:2107:9671:7074_1:N:0:46
TACTTCATGTATTTATAAGCCTCCCATTCAAAAAGTAAAGCCAACTTTACTCCTTAGAAATGTGTTGAAATAATATGAAA
TTCAGGACATAATCCTCTGCTATGGCTTAGATCTGTTCAAATCCCACGTAGAGCTCCTAGAGCTAAACAATGGCCATATA
ATGAAATAGACTGCTGATTGACAGGAACCTCTTCCAGCCATTTTACATAGACTGCCCTAAACCTCTCCCCATTATAAGTA
AATATAGATGAAAAGGGTACAATAGTCAGTCAGAATTAAACGTTTCCATATTTCAATTA
>M00285:128:000000000-BF978:1:2107:18509:7074_1:N:0:46
TTCATTCACAGTGTGCATAGGTGGACAGTTTTATTTGACTCCTGATGAAGGGTCTCAACCTGAAACGTTGACTGTTTATT
TCCCTCCATAGATGCTGCCTGACCTGCTGTGTTCCCCCAGTATTTTGTGTGTGTTGGACAGTTTTAATGTCTGGTTTAGA
TCAGGATATGTTCGTGTGTGACAGAAGTTTTAATCTGTTGGAAATGGAATTGGTCTTGGATAAACATCTAAACAGGTCCT
CAAATATTAGCCATAGGTCAGCATGATAGCGTAA
>M00285:128:000000000-BF978:1:2107:19929:7075_1:N:0:46
GTAGACACTGAAACACTGTTCAACATGCAAAGCCTGACATTCAAGTTGTTCTGTCGGTGGAAATGGCATCTGAGAAGGCT
AAAGAATTTCATCGACTAAATGCAATCAGAGTAACTGCAGCCTGCAGTGAGAGGACTGTGGCAAACTACAAGACTATCTA
TTCATGTTGGAGATACACTGGTGATGGCAGTTTAATTGCTATCATTGCAATGGCCATCACTCGCACTATCTTAACAGTTT
AGAACAGCCACATACTTCAGTTGCCAGAAGAATGGTCACATTTTGGCAGCCTGCTGATCC
>M00285:128:000000000-BF978:1:2107:17076:7077_1:N:0:46
TCACATTGGGAACTTTTGGCAAACAAATTTCGGATGCAGAAGAACAAAATTGGAACATGTGTCCCTTTGTGTAGATCTTT
CTTATCAAGTTTTATCATATTTATATACTGTATTTTACAATCAAATTCTTATGTTTGCAATATCATTCAGATTAAGATAG
TGGGCTTAATTAAGTACACACAATAATGCAATAACTGCATTTTCCTAGAATTCATTTGATTAGTTTGAGGAAATGAAACG
GAATTTTCCTGAATGTCTACTGAAATTAGTCAGAAACTTTTCACTTTGTCCCTA
>M00285:128:000000000-BF978:1:2107:17012:7077_1:N:0:46
CACCATTAAGTATGCGTTTCTAATTAGGCATTTATCATTTTCCAGAAACTGTGCAAAATAAAAAAGAAAATACAAGAATG
AAGATTGTTCCTTCTATGGACATAAAAGATATCCTCCTATTCTCGAGCTGTGTGTGTGTATTTCTGGTTGATGACTGCTG
CAGCGAGCGACACTCGCTCATTTTGCTCCTCCCCACCACCAGGAAACATTGCTTTCGATTCTCGCTTTCCTGCAAGAAGA
GCTTCAGTTCTTATTTCGTAACTTCTCGGAA
>M00285:128:000000000-BF978:1:2107:16235:7077_1:N:0:46
ATGCACAGACTTAGCATAAGATACACTGTCCATTTCTTCCTCTTTTTGCATGTTTTCTTTGTAATGTTTGGCCTGGTCAG
TAGGATGCCCATCATCAGTATGCAGGGTGCGACAGTTTAGTGCATCATCAATTGATTCTGCAAGTGATTTTACTTGCCTT
GAGAAAGCATCCTCAAGCTCAGTTATTGCATCAGCGAAATCGTTGTTTGCAGCTGGAGACTTGATCACTGCTGAATCTCC
TAGATTG
>M00285:128:000000000-BF978:1:2107:10486:7077_1:N:0:46
TACCCCAACCACTCTCTGGGTGAAAAACCTTCCTCTGATATTTCCCTTGAATTTCCCATCCACTACTTTAAAGCCATGCT
TTCTTGTATTGATCATTGGTGCCCTTGGAAAGAGGCACTGGCTGTCCACTATCTGTTCCTCTTAATATTTTGTATACGTC
TATCATGTCTCCTCTCATCCTCTTTCTCTCCAAAGAGTAAAGCCCTAGCTCCTTTAGTCTCTTCTCATAATCCATACTCT
CCAAACCAAACCTTGAGATCATAGAATCATAGAGTAATACGCATATGTGCCAGTCAGT
>M00285:128:000000000-BF978:1:2107:18480:7078_1:N:0:46
GCCTGACTTTCTACGCTCAACCATTTGTATCTCTTTGTAACCTCCTTATGTTGTCTTCACTACTTATTTTGCCACCTAAG
AATCTAGCAGCCATATTTTGGTGTCTTCATTCAAGATATTTACATGATTTTTTTTAAAAGATGAGGTCCCAGCACTGATC
CCAGCATCTTCCCAACCAGAAAAAGATCCATTTATACTTAATCTGTTTCCTGTTTTCCAGACAATCTTCGAACCATGCCA
ATATCTTGCCATTTCCATTGTGAGCTTTTATTTTCCAAAATAACTTTTGACGTGGAAATT
>M00285:128:000000000-BF978:1:2107:15881:7079_1:N:0:46
GTCCATGATGGACCTCGGAGTAGGTAGGGAACATTCTTGAAGAAAGTATGTGGAACAAGAGTAGGCACAGGCTTCTCGCT
GACCTTCAGATAATGCAGCTCAGTTTGTATTCGGCACAGCTTTGTGGGCTGAAGGGCCTGAATTGTGCTGTAGGTATGCA
TGTCTGTAACGCATGCTGTGTGTCTGGGACGCATGCAGTGTGTCTGGGACGCATGCAGTGTGTCTGGGACGCATGCAGTG
TGTCTGGGACGCATGCTGTGTGTCTGGGACGCATTCACCAGGATATGCACCACCGATAGG
>M00285:128:000000000-BF978:1:2107:26778:7079_1:N:0:46
TCTGTTATGATAGTTACAATCTAAATCCCCATGTTTACTTCACACATTTTAACTATATCATTCTCCAGCACAAGATCCAG
CAGCTAGTTCTGTCTTATTGAGTCTCTTGGACTTTAGGTAAGAAAACTGAACTCAATATAATTATTCTGTCCCCTATGTG
TTCAGTACCACATCTTCTTGGTTATTTTTTTAGTACATTGTTCATCTTTTATTTAATATATTTGACAACACAGTTCTTCA
ACCAAGTAGCTTCAACTCCGTAGATTTTCTCTGTCATCACAACCAATTCTTTCTTTTCCC
>M00285:128:000000000-BF978:1:2107:11960:7081_1:N:0:46
ATGGATTGCAAGCGGATCTTGATCAGTTTGGGAAGTGGACAGAGCAGTGACAAATAGGTTTCAAAGCCGGAAAGTGTGAT
GCGATGAAGTTCTCAAAGTAAAACCAGTGGGGCATGCCCTATGAATGGTCGGGCGGCAGGGAGTGTCATGGAAGAGAGCG
GCCAGGGAATGCAACTGCAGAATTCGTTGAAAGACGGGCTGATGAAAAATCGTTCGCACAATGGCTTCAATCAGTCTGTG
CACTGACCATCGGAGTTGGAACATTATGTTGCAGGTGCAGAAGTCCCTGGTAAGGCCGC
>M00285:128:000000000-BF978:1:2107:8333:7082_1:N:0:46
TAAATAGATATTTCACTCCATTCTTCAGCTCCTCCCTGAATTTCCTCTGTGTCAGTCCATAGAGACACGTGTTTGTGCAG
GTACTTAGAAACTGTAACATATACCCAAACTCTTCCAGGATATATTTCGGCGTGTTGAGGTACCTGTCTGCGTAGGACTA
GATTTCC
>M00285:128:000000000-BF978:1:2107:16166:7082_1:N:0:46
GTTTATCACAAGACCTGCTCAGATCTTCATGGAAGGTGAGAGCTCCGGAGCAACTGAGCGATGTTTGAACAGATTGAGAG
CGCAGAGGTAAACTGAGGGAATGGCAGGT
>M00285:128:000000000-BF978:1:2107:9973:7083_1:N:0:46
ATTAAATGTTATCAGTCTATTTGTTTCTATCATTAATTCTTAATCTGAAATTTAAAGTCTCAAAAACTTCTGTTTGGTAT
TCTTGCTCAATATCAGTGGACAAAGACATTGCATTTTTGTATAACATTATTCAATTATTATATTAATTATTAGCTTAGTC
ATACATACTGTCCTCTATAAAATAACAAATAGTAAAATATCTTGTGCATGAGAGCTTTCATCTACTAATGTTCTCAATAA
TAATGTCTAGTTTACATATCCCCATACAAGCATGAATACGCACATGGATTAGACATCTG
>M00285:128:000000000-BF978:1:2107:4498:7085_1:N:0:46
ACATTCTAGTAAATGTCCTCTGCACTTTCAATCTTACTTATATCCTTCCTATCATTAGGTGACCAGATCTGCACACAATA
CCCCAAATTTGGTCTCACTAATGTCTTATACAACCTCACCATAACATCCCAACTTCTATACTCAATACTTTGATTTATGA
ATGCTAGGATGCCAAAAGCCTTTTTTACAACCCTGGCTACTTGTGACGCCACTTTCAGGGAATTATGTATCTGGACTCCC
AGATCCCTTTGTTCCTCCGCACTCCTCAGTGCACTACCATTTACTGTGTATATCCTGCCT
>M00285:128:000000000-BF978:1:2107:23861:7086_1:N:0:46
TCAATCTGGAACCTCTGGTAGTTTCCCACCTCTTCCATCCCGATGCCGGGCACTAACTGCGGCTGAATCAGACTGCTCCA
CCTGGGAAGTGGGCAATTTCACCACAGTCTCCAGTGTTGCGGCGTCATGTTCCCAA
>M00285:128:000000000-BF978:1:2107:11611:7088_1:N:0:46
TAGCCGATAAAACGCTGTTATATCCTAATAAGCAGTTTGGTAATATATCAGATTACCTTTTCAGGGGTAAGAGGTACAGT
TAAATAACTGTTACCAAACGAGTCAGCAGCATGAAATACATACACCTGAACTCTGTTCCTGTTGATTCTC
>M00285:128:000000000-BF978:1:2107:27274:7088_1:N:0:46
ATCTGGTGATATATCAAGATTACCTTTTCAGGGGTAAGTGGCACAGTTAAATGACTGTTACCTAACGACTCAGCAGCATG
AAATACATAAACTACAACTGTTTTCATGTAGATACTGATGTGTTTTGTGAAGGAACTGGGAAATGAATGGTTTTAGCTTA
TAAAACGCTGTTTTAGCCATAAGAAATCTGGTGATATATCAAGATTACCTTTTCAGGGGTAAGAGGCACAGTTAAATAAC
TGTTACCAAACGACTCAGCAACATGAAATACATGCACTATAACTGTTTTCATTTAGATAC
>M00285:128:000000000-BF978:1:2107:6179:7089_1:N:0:46
ATTTACATAACCATGCCAAACATCGTAAATATGGCTCTAAACCCCGGCCACCAATATATAAGATGTTATCACCACTAAAT
GGAAGAAGTGATTGGAAGTATGGAAGTATGAAATATTGTGGCACGATAGCGTAGCAGTTAGTGCGACGCTGTTACAGTAC
CAGCGATCGGGGTTCGATTCCCGTCACTGACCGTAAGGAGTT
>M00285:128:000000000-BF978:1:2107:27908:7091_1:N:0:46
CACCAATCTTTGTGTCATCTCCAGTCCTGCTAACATCCATGTGAATCTTTTCTGCACCCTCTCTAGCTTAATCACATCCT
TCCTAAAGTATGGTGCTCAGAATTGCACATAATATTCCAAGCATGGTCTCACCAGCATCCTCTACAATTGTAACATGATT
TCCCCACTCATGTACTCAATGACTCGTCTGATGAAGGCAAGCACGCCATATGCATTCTCTGCCGCTTTGTCTACCTGTGT
CACCACTTCCAGGGAACAACAGACCTGTACCCCTAGATTTCTCTGTTCTCCAATAGTCCC
>M00285:128:000000000-BF978:1:2107:21303:7091_1:N:0:46
AGGGGTCATCTTGACATTAAATATAGAGAGGTGCATTATTGGCAGCTCTGCTGTGTCATGTACTTGCACAAAGCCCTGCC
CTATTTGCTGCTGTGCTGTGACCTTGGCTGGAAAACAGTTAAAATGATCATATTGTTGTATGGCTTGGTCTGGTGTGTGC
TGCTGAGGAAATATACAGTGGTTGCCTCTGAGGGCTGGTGAGCAGTATGGTCACTTAGTACTGTAATGTGGGCTTCAGGA
GTGTACCTTTACTGGCATGGTGAGTGCAGGCATTTGCTGGGAATTAATAGCAGC
>M00285:128:000000000-BF978:1:2107:15403:7092_1:N:0:46
TAAAGTTGTAAATAGACTTTCAGTGAAGAATTTCTATTCAGTCTTGAATTGCAGAATAATAACATCTGAGATAATGGAGA
GTGAAAAGTTGAAAAGTGTGGAAAACAATGCAAAATATAAATCTTTGCAGCTGTATCTCTGAGACAGTTGTTTGATCTGT
A
>M00285:128:000000000-BF978:1:2107:26402:7095_1:N:0:46
CTACACTACCGTGCCTGTCACCAGAGCAGCACACTACCTGTCCTTTGTGGGAGAGACCACAGGAGCATCAGGCAATGGTC
AGCGTGGAGATATACAGCGACGGTCCCGTCCCCGCCGGTACCGTACCCTGGTGGGGAAAGAAATCACTCTCTGCATATAC
GATTTAGAAGATCTGAATCTAAGTTTT
>M00285:128:000000000-BF978:1:2107:17937:7097_1:N:0:46
NNNNNNNNNNNNNNNNNNNNNNNNNNNNNNNNNNN
>M00285:128:000000000-BF978:1:2107:3482:7098_1:N:0:46
GTCCCAGGAATTTGCCAGGTGAATCTACCTTGGACTGCCTCCAATACTATATCGGGTAAGGGGACCAAAACTGTGCACTG
TATTCCAGGTGTGGCCTCACATGTAACCTGTATAACTGTAAAATAGCCTCCCTATTCTAAAACTCCAACCCCTTAACAAT
TCGGGACAACCTG
>M00285:128:000000000-BF978:1:2107:21963:7098_1:N:0:46
ATTTGTGTAGATAGTGCACAGGGCCCTTTAATGTGTTAATTACTCACCATGTTGTTTGTCACAGTCTCATTGATGAGGTC
AATTCCTTCTGGCAGTGGAATCTGCACTCCTCGAAAAGCTCGTTCTAAGCAGAGAAAGATTTTTTTAAAAAGAGCTGGAG
GGTAAACAGCTGCATTGGAGGGAGAGTTCGCACAGCACAAGTTACTTATTCCCCACTTT
>M00285:128:000000000-BF978:1:2107:3787:7098_1:N:0:46
TCACAGAAAACAACCTACTGTCCAAGGACTCTCTATACTTCTTTGATTATGCTGGCTGGCCTTGATAAAGCAGCCAGCAC
AAACAAAGACCTCACCCACCCCAGACATTTTCCCTTCTTTCCCCTCTCCCATCAGGTAGAAGATACAAAAACCTGAAAGC
ACTTACCACTAGGCTCAAGGACAGCTTCTATCCCGCTATTCTATTGAACG
>M00285:128:000000000-BF978:1:2107:3449:7099_1:N:0:46
CTTACAAGAATTCTAACACTGGGCAGTTGACTGACAATCAACAATTACTTGCGATCATTCTGATAACTAGGTTTTAACCA
CTCAAGATAGCACTACGGCCCGATTTGGGTTACTAGCAGCAAATGACACTGTAATGCCCTTAAACTAAACAAATTGACAA
AGTCTTGGTAAATAAAATACATTAGAGCAATGGAGGAATTATCAGAGCATGAGAACTCAAGAAAACCCTTTCTAAAATCT
GTGATTTTAAAAACAGCAGAGGTCAGTGGTACTAATAGAGCAGGAACAATCAACTTTGTT
>M00285:128:000000000-BF978:1:2107:20223:7099_1:N:0:46
AGAAAGGATTCTGAGAGATGGGATCTATGAACACCTGGAGAGTCACGGCCTGATTAGGGACAGTCAGCATGGCTTTGTGA
AGGGAAGATCTTGCCTCACTAGACTGATAGAATTCTATGAGGAGGTGATGAGGAAGCTTGATGAGGGCAGTGCCGGGCAG
GTAGTCTATATGGATTTTAGTAAGGCCTTCGATAAGGTTCCTCATGGCAGGCTTCTTCAGAAGGTCAGAGGTCAAGGCAT
CCAGGGTAGATTGGCGGTGTGGATCAGGAATTGGCTTGCCTGTAGAAGGCAGACGGTTGT
>M00285:128:000000000-BF978:1:2107:4213:7102_1:N:0:46
CGTCAGTCAGTAGCGCACGAGCAGTTTAAAAAGAAGACGGCCATATCCAGCGGGCAGCGGAGTGAGAGGGAGCAGAGTGA
TTGGGCTTTGGCTCAAGGGGCTTGGGCAGTAAAGGGGCGAGGCAGGAGAGCAGCTGGTCAGTAAAGGTAACGTTTAACTG
TTATTGTTATCAATATAAATTGTATGCAATTTTTCAAGAAAAACATAATTAGGACAGAAAGAAA
>M00285:128:000000000-BF978:1:2107:13074:7102_1:N:0:46
GTGAAAACACCTCAAGCACCATCACACTGAGCACTGGCTCCCCTCAGGGTTGTGTGCTCAGTCCGCTCCTGTTCACCTTG
TTGACTCACGACTGTGAGGCCAGATCCAGCTCCAACCGCATTGTTAAATTTGCCGATGACACAACAGTGGTGGGTCTAGT
CATGAATGACGATGAGTCGGACTACAGAGAGGAGGTGAAGCAACTAGCCGTGTGGTGCTATGACAACAACCTCTCCTTGA
ATGTGGATAAAACCAAGGAGATGATAGTGGAATTTAGGAGGGGTCACCATGTGCACGCC
>M00285:128:000000000-BF978:1:2107:17262:7103_1:N:0:46
CTGATGACATTGCAGGTGCACCCACACCTCAAGGACTGCACAGGTTCAAGCAGGCAGCTCACTACCTCCTTCTCAAGGCC
AACGAGGGATGGGCGATTACATGAAGACACGAGAGACTGTAGATGCTGGAACCTGGAGCAACAAGCTGGAGGAACTCTGC
GGGCCGAGCAGCATCTGTAGGGGAAATGG
>M00285:128:000000000-BF978:1:2107:26207:7103_1:N:0:46
CGAATGGCACGATCATCTGAACAAACGACTTGCACACCATCCCACTGCGTTTCGGGACCTGTTATTTCACCTGGACCTTA
ACGGTAGCAGCGGTATCACAGCTGTTACTGGGAGCTGATTTCCTACACACCAACCGCCTTCTAGTCGATCTGAAGGGACA
CGCCGAGATTTTCTAGTATCCAGCTCTGGAAAGCCTGGTTCCCAGCCCTCCAGCTAGACTCCGTCACACTCT
>M00285:128:000000000-BF978:1:2107:17797:7104_1:N:0:46
GTAAACACAGTGGTGACCGCATGGATCAGTAAACATCAAACCACAGCTCTAGCGGACCAAAGAGAGCAGGACTAGTAGTA
TCAACATATCAGGCTCTCTGGCCTTGAATTTGGGAGCTAGTGTCACTGAAGTCTTTTGGTTGTTAATTAATGGAGTTGAA
GAGCGACTATTTAACAAGTTACTACATGGAAAATGGCAAATCAATGGTTTCTGCTTTGAAAATGCTGTTTTACAAGATAA
GATAAGATAATGTAGCAGAAGTAGGCCACTCGGCCCATCGAGTCTGCTCCAAAGGGAAGG
>M00285:128:000000000-BF978:1:2107:7815:7104_1:N:0:46
GATCTACACTCTTTCCCTACACGACGCTCTTCCGCTCGATCGTACACGCACTCGTCTCAACTCCCGTCACTCCGCGAAAC
CTCGTATGCCGTCTTCTGCTTGAAAAAAAAAAAGAACAGAAAAGCCATCGCAAACATACTACTGCAAACAATACATTAAG
CCAACAATCCGACACACATGACAAAAAATAACTATAGTAAGTAATGTTGCACCGTGATGTACACATACACATCATCATAT
CGTGAATACCGTACAGTATCGTCTCAGAGTGGATATCAAAGACGTATGAGTCTCTGAAGC
>M00285:128:000000000-BF978:1:2107:25381:7105_1:N:0:46
GCCACAATCTTATTGAATGGCGGAGCAGGCCTGAGGGGCCTGGTCCTGTTCTTATTTTCTTATGTTTTTGTGAGATCTGC
TGAATAGAAGTCTACTATCAACCTTGGTGTCAAGCAAAATAACAGACAGAGCTTCTCTTCCTAATAATAAGCACATAAGA
AGGACTGCTTGTGTGCTTCCTGCTGTGGTTTGTTCCTAATAGCGCAGCAGGTGTTTGGTAGCATTAGTTGCCCCCTCATA
GATGTACAAATGTTCAGGTGGATGTGTTTTATATGTCACACAAATGCAACATTTGCAAA
>M00285:128:000000000-BF978:1:2107:27731:7108_1:N:0:46
GCTGGGCTAAGTTGAAACCTGTATCACAGCTCTTGACTCTTTTGGCCACCACTGCTATTTATGAATACAATCTTCAAACC
CAGCGCAACCCATTCCCTGCATTTTGTTTCTTTCAATTAGATTTCCACTTCAAGATCGGAAGAGCACACGTCTGAACACC
CAGTCACTCCGCGAAAACTCGTATGCCGTCTTCTGCTTGAAAAAAAAAAGAACGAAAAACATCATAAACAAATTAAAGAA
CATTAAACAAAAGACAAAAACTCCAAAAACTTCGACAAAAATCAAATGACATATCACCC
>M00285:128:000000000-BF978:1:2107:10489:7109_1:N:0:46
CAAGGAATTTCAGGCTCAGATCTCCAAGATCAACCCTCAGATCTCATTGCTTTAGGTCAAAGGATCTAAATTTCTCCATT
CCTTTATTAAATATCCAGTATCAAGATCGTGTTTTTACAAATTAGCTTGTGAATTATTTTAGTAATGAATAAGATGCTAT
TTTAAGACAGAGAATGATAACTTTTTGGATACTAAGGGACTCAAAAGATTCAAAAGGGACAGGAAAGTGGCCTGTGATAA
AAGATCAATCATGATCTTAGCAGAAGACAAAAGCAGTCATGATGAGCCAAATGGCCTACT
>M00285:128:000000000-BF978:1:2107:16979:7111_1:N:0:46
CTACCATGAAGATCTTATCAAATGCTATACTGGGAGTCTCTTGGTTGCGCTCATGGTCTGAGCCACAACTTGGCTTTGGT
CCAGGTACTTTTCACTCCACTATATACCACCCTTTAATAAGTTTTTTTTTACAATACTGTTGTAAGTTTTTTTTAACAGT
TAAAACGAGTACCAGATCTAAAGCCTCTGC
>M00285:128:000000000-BF978:1:2107:9652:7111_1:N:0:46
GTAGCCTTTACAACCAGTGATGAAGAGATGCGTGTATGTAAGAAGGGCTGCATCTTCCAAAATGCAGCACATTGATGGGT
TAACCCTTTCACAGTCAGTTTGAGAATTATTGGATAGTAGGAAACCATTCAGCCCATTGAGTTTTCTACAGCACTTTAGG
GTGAATTCCGGTTAGTCCCACCTGTCCTTCCTTTTCATTATCTTTACAATTTGCTTTCCCTCCCAAGTCTGCACCTAA
>M00285:128:000000000-BF978:1:2107:4271:7113_1:N:0:46
AGCATTAACATAATGTACTTTCTAACAGCGCAAATCGGTTAGAAGGTGCATTATGTTAAAATGATGACCCAAAACAAATC
AGTGAACACATATAATTTACAGGAGAGCTTTGGTGGAAAATCTAGTTGAGGTTTCAGTAACACTCGCTCTGCCAGTCAAA
CAATATCCCCCTTTATTAATCATTCCTTCTGTCTTCTAACAGGAGTTAGCAGTCAAAGCTGAAACACCAAGATCACAAAA
TGGAAGG
>M00285:128:000000000-BF978:1:2107:23932:7115_1:N:0:46
CTCTGCTCTTCCAGGGGCAGGCTGCTGGGCTGCCCCTTCAATGGAAAATTCTACCTGACCCTAACTGGATGAGTCTAATT
CTGTCCGCTCACCTCAGGTTTGGCCGGGCCGCTCTGGACCTCCAGGGGTGGGCTGCTGGGGCCCCCCAATCTGGAAAATC
CTACCTGAACCCTAACTGGATGAGTCTTTTTGTGAAAGCTCACCTCAGGTTTGGCTGGTCCACTCTGTTCCTTCAAGTGT
GGGCTGCTGGGCCCCTCCCTTCTGGAAGATTCTGTTAGTGTTGCTAATGGCCCCACTTGC
>M00285:128:000000000-BF978:1:2107:19883:7115_1:N:0:46
CTTCCTAATCAGTCCCTGCCCTCCCAGATGAGAGAATGTTCCCAATCCATGCCCTCCTGTTACCCATACACAGGATAGTT
TATCCATTTTACATCTAAACATATTGATCTAGTGGGTCATTTACCACTGCACACAATTAAAGAATCTACACCAAAGTTAA
CACTTCTCTAATTTCAACTATTATCAGCTCAAACCCAGTTTATAGTCACTAT
>M00285:128:000000000-BF978:1:2107:4550:7116_1:N:0:46
TCCCTGATCCCGGCATCAGGGAGACAACACAACATTTTGGATTCTGTGCCCCTGACTATAGAGTCCCTATCACTACTTGT
TCACCTAGACTTTGACCTACCTTGTGTGCAACAGAGCCAGTCATGGTGCCACTGATCTAGCTGCTGTTGTTGCTTTCAAC
TGAGAGGCCATACCTCCAACAGTAGCTGAAGTAGTATACTTGTTAGAGAGGGGAATAGCCATAGGGAACTCCCGAGCTAC
CTGCCTGCCCTGCCAGGTGCTCACCGATCTAGCTTGCAGAACTTTTACTGTTACCACCTC
>M00285:128:000000000-BF978:1:2107:15015:7116_1:N:0:46
CCTCTGCTTCACCAGGGAGACTTGTAATGGGAAAATGCTTCTGGCACACATTTGTTACCTTCCTGGGAGTTTCACCAGTT
TGGTTGTAGAATATACTGTAGCAGACGACTTGTCCTGGTCAATCAATATCTCCTCTCTCACCAAGAAGGCACAGCAGTGT
CTCCACTTTTTATGACAGCTGAAGAGATCAAACCTGCCCTCC
>M00285:128:000000000-BF978:1:2107:20071:7116_1:N:0:46
TCCTGACCCCTGATTTGACTTTAACAACCTTTGCTCCTGAAATCTATGATCTCATTCTTAGCAGCCACAACCACTCAATC
CTCCTAACACTCAACTTTTGATCAACCCCATGATCTTTTTCCAAGCCAAAATCTCTCCTATATACCGCACAATCTTCATT
CTCCTCTAGCCTCCTTAGTATCCTCCAAGAGTTGCCTCCTCACCTACCTGATC
>M00285:128:000000000-BF978:1:2107:20224:7117_1:N:0:46
TGGTTAGAGTGGACTCAAGGGCTGAAGTGTTTGTTTCTGTGCTGCAATATTCTGCAACTCCAGTGTTGTTGTACTTAACA
AAAGTGTTTCTGTTCTTCCTTTATCTGAGACAGCTTTATAGTCACGTTCAAAGTGCAGGTTT
>M00285:128:000000000-BF978:1:2107:18747:7117_1:N:0:46
CCCATGTGCCTTAATATCCTGGATCAACCTACCATGAGGGATCTTGTTTAAGGCTTTACTAAAGTCCCTGTCAACAACAT
CCACTGTTTTACCCTGATCAATCATCTTTATCACCTCCTCAAAATCTCAATCAGTTTCATAAGACATTACCTACCCTGCA
CAAAGCCGTGCTTAATATCCCTAATAAGTCCATGCTTTTCCAAATGTGAGTAAATCCTA
>M00285:128:000000000-BF978:1:2107:13451:7118_1:N:0:46
CCAAGGTCCAGTGAAAATCTTGTCTTGCATACCGATCGTACAGATCAATTCATTACACAGTGCAGGTACATTGCATTAGT
ACAGAGTACATTGATGTAGTACATGTAAAAACAGTAACAGTACAAAGTAAAGTGTCACAGCCACAGAGAAAGTGCAGTAC
AATAAGG
>M00285:128:000000000-BF978:1:2107:19489:7119_1:N:0:46
ATGCTTTTATCATGAGCACTGAATATACAAATGGTTAAGAGTGTAGGAGAGAGGGTAGGAAGGATCAGTGTTGCAGAGGT
GAGGATGGATATTGTGAAATACCTCGTATCCAAGCCAGTAAGCCCAAATAACAGCAATAGCGTTTTTTTGCCTAGCCGCC
TCCTTCAGTTGCCTCAGATCCTTTCGGGCCTGAA
>M00285:128:000000000-BF978:1:2107:12452:7119_1:N:0:46
GAGTTCCATACCATTCACGAACAAGTTCTTCCTTCTCGTGAAGATAATCATTGTTTTAGAGAGAAATCCGATAGGACTGG
AAAACATGATACATGATAAATGCATCCTTGTTTGACCCTGTATGAGATAACATTTGTTCTCAGAACCTGTTACCATAATC
CAGCTAGTGGCAATAGCACTTTTGTTTGCAA
>M00285:128:000000000-BF978:1:2107:4213:7119_1:N:0:46
GTTACCATTCCTGTGTCAGCTCTCCATGGTAATAAACTGAAGGCTGGATGTGCACCCAGAGCCACTCTTCAGCATTTCAC
TGATCTGCTATGGGGCTCAATGGTGAGCCGAGGGTACAGTGGATAGTCAGACTCATTGAAAACATGTTTGTCATGATAGT
TTTGTAACAACCTTTAACACTTTTAGAAAGAGAAATACGAATCACAATACATGCAGGTTAAGGACTAAACTTTGGAGACA
TGGACAACTGATAGTTTGTGGTTCTTTTCGGCATGTTTTAGCCCCAT
>M00285:128:000000000-BF978:1:2107:16280:7120_1:N:0:46
AAGGCCGGGCTTTCGAGGCAGGTGTATTGTTCATGGCCTCAAACCTTGCATAAAATTCATTCAGCTGGTCTGTTAGGGAG
GAGTCCCCATCACAAACCTGGTGTGGAGCTTTGTAGTCAGTGATGACCTGGATTCCCTTCCACAGGCGCCTCGCATCTCT
GTCGTTGGTGAAATTATTATTTATCTTTTCTGCGTATTGTCGTTTTGCCTTTTTAATACCCCGAGACAGATCTTTCCTTG
CAGACTTCAGAGCTCCCCCATCCCTCGCCCTGAAAGCTGCATCTCTGGT
>M00285:128:000000000-BF978:1:2107:13737:7121_1:N:0:46
AGTTCACTAATGCCCTTCAGGGAAGGAGGTTTACTGTCCTACAAGTGACTCCATAACCATGAATGTAATTAACCCTTAAC
TTCTACTTCAATTCACTGTCAATTAGGGATGGACAATACATGTTAACCTTTCCAATACCATCCACATTCAGTGAATATAT
TAAAAATTTAAATTAAGCATTTAATTTTACTTTATAATGATCTGTTGCATTACTGGGGTTCAGTGAATTAGATTACTTGA
TTGGTAAGTAGATTTGCAATGTAACTGATTGGTGAATAATAGGCATTTAAATTTGAACAT
>M00285:128:000000000-BF978:1:2107:27790:7121_1:N:0:46
GGTGAGCATAATTTAACTGGCACAACCCTTGTGTTAGCTCACTGTACATTGCTGTAGATAAGGGCACGGGTGTTCATAGT
GTCTTGGTATAGCTCTCTCTGGATTTAATTCTTTGATCTAGAATTGCAAGGAGTCTACATTCAAGATTGACACATGCAGT
TTATCAAAGAGCTTGTACAGAACTGGCTCAACA
>M00285:128:000000000-BF978:1:2107:4664:7122_1:N:0:46
GGCAGTATGTGTTTCCCTTATTCTTCTTCCAAGATTCACCGCTTTACTTATCTATAATTCATTGTCAGTTAAGCACTTAT
CCTGCAAGTTAGTTAATGTCCTCTTGTCCTATTTAGAAAAATGGCTTCCAACACAAAGTGACTTCCTCTAGATCTAGAGT
CAAAAGTTGAATTCTTCAGAAAAAATGGATATTACAAAAAATT
>M00285:128:000000000-BF978:1:2107:7741:7123_1:N:0:46
AAACACAATTAAGTCACAGCAGAAGTGATGGCATCAGGATAAAATCTGCATCATTAAATATATTTGGTATTTGTTTTTCA
GTTTTGAAGATATTCTGAGTTGGGTAAGCAGAAACAGGAAATTATAGATGGCATTGACTGTAATGAACAAAAGTAGGCTT
TGATTAATCTGGAGCTATTGTGGTGGACCATTGAGTTAACCATATTGTGGAAGGAAGTAGCTCTATGAACACCCTTACCA
TTAGTGATGGCGTGGCCCAGT
>M00285:128:000000000-BF978:1:2107:23852:7124_1:N:0:46
CCACCACCTTCCCTTCCTGGTAACGTCCTTGAAAAACATGATCTGTTGTGCACAAAAAAATTTACCACCCCCCTCACACC
ATGTAGTGGCCAATATGATACAAAAAAAACACGAAACAATATCATTGTAAATTGACCAGCATGGACGGTATATCTACACA
CTTACAACTGGGAATGTTGGAGGTATTGGCTAATACATATTCAACAGCAGGAAATGGTACACGTCTGCACTCTCGAACAT
CCGTTAACACGTATATACTATATAAACACATAAAGCATATCAATGAAGAATGGAGAACG
>M00285:128:000000000-BF978:1:2107:24468:7124_1:N:0:46
NNNNNNNNNNNNNNNNNNNNNNNNNNNNNNNNNNN
>M00285:128:000000000-BF978:1:2107:11011:7124_1:N:0:46
AGGTGAGGCTGGGGTGCGGGCAGGTGAGGGGGTAGTGAAGGGCGGTGGGGGAGGGGAGAGGGTGGTGGGTGTAGGCGGCT
GCGAGGTGAGGCTGGCGTGTGGGGCGTTGAGGGCGGAGTGGAGGGAGGTGGAAGGGGGTGGTAGGTGCGGGGGG
>M00285:128:000000000-BF978:1:2107:15795:7125_1:N:0:46
CAATTGACTGAATCACTGGAGATCCTAAGACCCCTCCGGTATCACAGTGAGGTGGGTGTCTGAAAGGCGCCGTGTTTACA
ATCAATGAACGAACGTTAGTGTGATCCCGTACAATCCTCTTGTACCCTTACAACCGAAAGATGGGCTACATAATCTATCT
CTTCCTCGTTAGTATAGTGGTCAGTATCCTCGCCTGTCACGTGGAGACCGGGATTCAATTCCCCGACGTGGAGGTGTTTA
TTTCCAGAGTTAACGGGAAGTACAAAATAAATTTTGAATACTA
>M00285:128:000000000-BF978:1:2107:6271:7125_1:N:0:46
AACAATTCAGAGACTTTAAAACGATTTTCTTTCTGACACACAGATCAGCAGATTTTACTTAGTCCAGCTTCACAGTGATC
AGATTTGTACTCAAAATCCCCAAGCTAATATCATAACCAATAGGCTACTGTGTCTTTATGAATACTGTGAACAGCTCAAT
AATATTTAAATCAATTTTGTTACCCATTAGCTTGTTGGAAATGTTTCAAACTTAAGTAAAATTTTGATCCTATCATTGGT
TTTAAATTACATCTTCATAGATATAGTT
>M00285:128:000000000-BF978:1:2107:9643:7127_1:N:0:46
CAAGCAAAATAGAAGGCTATGGGTAAGCTTAGTAATTTCTAAGGTAGGGACATGTTTGGCACAGCTTTGTGGGCCAAAGG
GCCTGAATTGTGCTGTAGGTTTTCTATGTTTCTTTTCAGTCATAACAGATATTTAAACAAATAAGCATTCCATATTTATG
TCACTATTTTTAGTCACTATGAAAAAAAATGGTGGCGCACATGGATGCAGTGGCCTCTCCCGGGTTAGTGCAGTCTTCAG
TGTTTTATGTTATTTTTCTTGTGTTTTGTGCCATTTTTTTGTGTTTGTTTTTTGTGTT
>M00285:128:000000000-BF978:1:2107:24967:7127_1:N:0:46
ACACACACAAAGTCCCATCTCAAAGGGATATTTTGCCGAAGTAAGCTACTTCGTAACACCTCCCATCAAACAGAATTTTT
TCCCCAAAAAGAAATTATTACCCGCGCATATAGTTAGTGATGTTAATAATTTTCATCCTACATATTAACAGTATATCAGA
TTAGTAACGATATTGGTCTTTCGTTTAACATCGAGAAATGCAATCAGCAGTTACATTATCTTTGCCTTTAATGTGAATTA
TCATGAGGTCAAATTCTTGCAGAATTAAACTCCAGTTTAACAGTCGTCTGTTTTT
>M00285:128:000000000-BF978:1:2107:15555:7128_1:N:0:46
AACTTCTTGAAAAAACTCTATCAAATTAGTGAGGCAGAACTTCCCACCCACACAAAGCTATGCTGACTACTCCTGATCAG
CCCTTGCCTTTATAAATGTACATAACTCTTATCCCTCAGGATTTTCCCTAGTAATTTCCACTGATGCAAAGCTCACCTGC
TTATAATTACTTAGCTTCCCCCTGCTGCCCTTCTTAAATAAAGGAAAAAAAATTGGTTATCTTCCAGGTTTCTGGCACCT
CACCTGTGGCTAGCAAAAATATCTGTCAGGGTCTCAGCTACCTCCTCCCTGCTTCCCAT
>M00285:128:000000000-BF978:1:2107:6596:7131_1:N:0:46
GATGGAACACAAGTTAAAATTGTAGCAGTTATTTCAGGATGTGGGCTTCATATTCAACCAACTGAGATTGAATCTGGATT
ATAAATGAGTAAATTAATGGATTTTTTTTGAGTAGCCCAAGACAATTTTATTATCTCACACCTACATGTTCATGTAACAG
TAACACTTCAACCCTCCACATTCACCCAGCACAAAATTCTGCACCAACCAAAGATCTGCAGATCAGAAGGTTACAGTGTT
ACCCCTTATGTAGGTGAACCTGGAGCTCAACTAGATGGGACCATGCAGTGTTATCAAGGG
>M00285:128:000000000-BF978:1:2107:25013:7134_1:N:0:46
TATGTTCTATAAAAACCCTCCTAGCCATATATTTATCCAAATGCATAATCCTGATTGTGTGGTAATACTGTATTACTGGT
GAGGTCATCCAAGGGATTTAGTCTTGGATAGAGTTCTTGTCTGTTCCTTTTCATCTCTATCTTGAT
>M00285:128:000000000-BF978:1:2107:15338:7134_1:N:0:46
GCTGCCACAGTGCCAAAGACCTGGGTTCAATCCTGACTTTGGGTACTGTCTGTGTGAATTTTGTACATTCCCTCTGCGAC
TGCGTGGGTTTCCCCCGGGTGCTCCGGTTTCCTCCCACATCCCAAAGATGTGCAGTTTGGTAGGTTAATCGTCCACTGTA
AATTACCAATGCGTGTAAGTGAGTGGTAAAATCTGGGAGGAGTTGATGGAAAAGTGGAGAGAATAACAAAAATGGAAATA
ATGCAAGGTTAGTGTAAGTGGGTGGTTGATGGTCGGTGTGGACTCAGTGTGCCAGGGTGC
>M00285:128:000000000-BF978:1:2107:21734:7134_1:N:0:46
GCTCCAAATAAAGATGTGTATATACTGTACCTTGGAAATGCATAACAATAAACTTCAGTAATTTGTTCATTGCTTAAAAA
CAATTAATGTATCACAAAGGAATTTCAATTTAGGCAAAACAAACCATCATGTAATCATAGCTACAGAAAAGGGCAGCATC
CTAGGACCAACCATCTTAAGCTACTTCATCAATGACCTTCTTTCCTTCATAGAGTTAGAAGTGGAATATTTGCTAATAAT
TGCACAATTTTCAATTTCACTTACAGTGTCTCCAAAAATGAAATCAGCAGGCAACAGGAC
>M00285:128:000000000-BF978:1:2107:12627:7136_1:N:0:46
AGAAAACTATATTTGAAAATTTAAAGACTGCATTAACTTGTTCTCTATCTCATTCTCTAAAATTTTCACACATTTGTTGT
TCCAATTTGACGTCACAGCTTGATAGCTATTTCAAAATACAATAACAAAGGCAAAA
>M00285:128:000000000-BF978:1:2107:14533:7147_1:N:0:46
TTAGATATTCCACTTCCTGTCAGAACATACAGTCACAAAGAAGAACAAAGAGCTACCTAATTCATCCATCTGATATTGAG
CTTCCCAGCAGATTGATAGGGAAAAGATTCTCCAGGATTTAAATTAGGTGCAATGATTTGCATAAGTGATGAAAACTTAC
TTTTTAGGAAGGTATCATAACCTTAGTAAGTTTGACCATATCAAGGCAAGGTCAAATTAATTTCAAAATTTGGCTTTTTT
TTAAACAAAGTTCTAGAAAATGAAGAAAAAGAAATAAAGACATAGATGTGACCAAAC
>M00285:128:000000000-BF978:1:2107:8043:7147_1:N:0:46
CTCTGTAGTGACTTTCTCACCCCGAAAACTCCTGGATCGTGACTGTCCATGCAAATACCTGTGTTCTTCTACAGGTTAGC
AGCAAAGTGAATTCCGTCACTTTGTTCCACAATATCTGCCACTCTGAAGAGCATCCAAAATGTGGTTGTCCACGCAAACA
CCTGTGTTCTTCTACAGGTTACCGACAAAGTGAACTCCAC
>M00285:128:000000000-BF978:1:2107:11078:7148_1:N:0:46
CCATCACTGATACCAGATATGTATTCAATATTTATTTGGTTAACTGAAATTTAAATCTCCAATCTACATTTGAACTCAGG
AAGAATAGCCTAGGACTCTGCACAGTAGTTTGCCCTCCATTCACATTCCAATTGTCGGCCTGCGAGGCCGGACATGGATG
GACTGCGGAGCCGGAGGTGGTCGGACTGCGGGGTCGGAGGTGGTCATCGGATCGGACTGGGAGGCC
>M00285:128:000000000-BF978:1:2107:27955:7149_1:N:0:46
TTTAAACCAGTCAGATGGCTAGTGGTGACTGTACATTTTGGTGCCTCCTTATTTTAAAAACTGCAAACACTCAACAGGTG
AGGCAGTATATTTGGTGGAGAATGAATGAAGTAATATGTTTCATGCTGATGACCTTTTGCCTTGAACTGGAAATTCTCTT
CCCAGATACTTCATTATCTGCTGAATGTGTCAGCACTGTCTTTGCAATTTGCAATATCTT
>M00285:128:000000000-BF978:1:2107:6576:7151_1:N:0:46
TGCCTTGCCACCTCTTGTCTATTTGAATTTACTTGTTCATCAATAACATGAATTAAAATGAGAAAAACTTAATTAATAAG
CAAAAATGATTTCCTGTTTGCTCAGCCAATTTACCATCCAAGCCTATCCCTGTGATAGTTGTGGCATCACTTTAGTGCAT
TTTCCCTGCATTGATTTTATTATCTGTTGTTCTTAAGCTGCTTAAGCTAGTGTTGTTCAATGGATCCTTT
>M00285:128:000000000-BF978:1:2107:27394:7152_1:N:0:46
TAAATGTCTGTCACAACATATTGAAACAGACAACCATTCTGACTGCTCACCTCACCTGAGGACTCTTATTTGATAACATC
TAAAACATCAGCATAAACAAAGCTGTTATTATCATGCCGTAATATCAAAAATCCTCAAGAGGTTTTCACTATAACAGTCC
AGCAACATGGAAGTATGGAATATGCTGATGGTCAGATGAAAGCATACCTAATCTCTAACTCTTCCTCGGGCTTATCATTT
TCTCCAGCTGTTTTCTGTGATTTCCTGAGGTGAGGGGGTTGATACTATTTATATCTGGTC
>M00285:128:000000000-BF978:1:2107:11255:7153_1:N:0:46
GTCCTGAATTGCTGCAATGCTTCTGGTGAAGGTTCTCCTGCAGTACTGTTGAGTTGGTAGTTTCAGGATTTACACCCAGA
AATGATGAAGGACTGAGTCACGATGACGCGCAACTTGGAGGGGTGTCTGGAATCCTGCTCGAGATCTGACCAGGATTGAA
GAAATGATAGTTCAACATAATGCTTGGGAATCGCAGCAAAACAGGACTCCATTTTAAGCAAACTGGCAGATTCAGGCCTC
TAAATCAACAAGTTCCAAATCTTTGCACAAAAAGCCGGGATTTCCTACAATTTTGACAGC
>M00285:128:000000000-BF978:1:2107:15915:7156_1:N:0:46
CCAGAGCAATGCAGCAACTGACCTTTCCACAACAACTACACCTGTCTCATCTAACATTATTAGCCTGTTCTCTGTAGGTA
ATAAAAATCAAAAGTATAACTGCAAATGTTGGAAATCTGAAACAAAATCAGGAAATGCTGATAAAATTCAGCAAATCAAG
CAGCATATATTGAAAGAGAAATAGACAATGCCTCAAGTCCTCAAAATAAATGGTATGATGAAGGATTGTAGATCTGAAAC
ATTGACTACTTCTCCTTCCACAGATGTTCTCTAACCTGCTG
>M00285:128:000000000-BF978:1:2107:13244:7156_1:N:0:46
GGTTCATCTAAGTTTATCCATAATTCTAAACTGAGCTACTCTCTGTGAAGGGAATAAAGCCCTCACATAGTATGTTCTCA
CAATCTGCTACTATCAATAATACCTCTGAGTGTTTCTCAGCATGGCAGAGAATTGGTCATCAATTGTTGGAGAACAGGAA
ATATAGGCAGCAGTTTCTGTATCAGTATTTGACTTGATGCCATTGGTTCTGTGAGTAAGACAATGTCATTGTAATACTTG
ACTGCTCTAGAACATTTTTCAGTTTGGATGCCAGTCCCCAGACTGAAACAGACCTTA
>M00285:128:000000000-BF978:1:2107:6861:7156_1:N:0:46
TAATTTTATTTAACAAATTTATTTGAAAAATATCTAGTGTCCTACCAAGACACCAGGAGTTTGAGACCACACTGGAGAAC
AGGGAGAGCCTAGTGACACTAGATTCCCTCTTCTCTGAGATTGTTTTTGTTTATTTTGTTAGAAGTTATATTTCTGCTCA
TCCCTTTCAAAGTCATTAGGGTTAGAGTTCTTATTTTCCAAGTTTAATCATGGCACAGTTATAGAGGCTTTTATATCCAT
GGAGATCAACTTCCAAATGTGCAATATTTGGCCTTTTTTCTTTTGTGGGATATTGGCATT
>M00285:128:000000000-BF978:1:2107:24332:7156_1:N:0:46
GATCTACACTCTTTCCTTACACGACCTCTTCCGATCT
>M00285:128:000000000-BF978:1:2107:9178:7158_1:N:0:46
TTCCCATCACCAAAGCAGAGGACAAGAGGCTGACCAAGTTTACATCATTGGTGGAAAGTTTACGAAGGTGTGAACTTGGA
ATTGAGAAAAAACATGAATTTTATTTATGGGATCCAGGTGAACCCATCTTTCTGCTGCTGCGATCATGAAGACATAATCC
CATAAGATATAGGAGTAGAATCAGGCCATTTGGCCCTCCGACTCTGTTCTGCCACTCAATCATGGCTGATTTGCTTCCAA
CTCCACTCTCCACTGTTCTCACCATAACCGTTAACCCCCTTACCAATCAAGA
>M00285:128:000000000-BF978:1:2107:9058:7159_1:N:0:46
AAGAAATTTCTCCTCAACTCTGGGTGACAAACCAATCTCCTTACCCTAAGACCACAGCCACAGGTTGTCCTACCATGAGC
AGCTAAAGAAGTTGGATCTGTAATCTTTGGAGTTTAGAAGAATGAGGAGGGATCCTATGGAAACATCTTACGGAGCTCGA
TTTTGAGATA
>M00285:128:000000000-BF978:1:2107:19793:7160_1:N:0:46
TCACAACAGTCTACATTCATAGTGTTTTGTACAGTCATAACAATGTATCCTGTATAATCCAAATTGATGTTCTTGAATTA
ATTAATTGAATAGCTATAATCAGATTGCTTTT
>M00285:128:000000000-BF978:1:2107:26799:7161_1:N:0:46
TGAAAACAAAATACTTCTCTGAACTTATTTTACCAACAGAAGAAACTCATAGTAATTACCTAAAATAACATGTTCAACAC
TTTTTTTGATTTATTGTTTCATAGCTGGAATTCAATCACTATGTCTTGTGACATTTTCCTAGTGTACTTATATTCTCTCT
CTTCTTGCAGTTATTTTTTATCTGCTTCACAAAACTCAGAATGAAACTTGAACATCACAGTTCAAATGCCAGATATTGCA
TCAAATACAATCCCTCTGGGATAATAGTAAATGATAGCTCAAGCCTTAAAAGCATGTATC
>M00285:128:000000000-BF978:1:2107:17909:7161_1:N:0:46
GGGAATGCCATTTATCAGCCCATGTCTGACTGTTTTCTTAATGGGATGCTTTGTATTCTGAGAGTTCTGAAAGTACAACA
CTGCACAATCATTAATGAGCATTCTCACTGCTATCTTTATGATGGAAGGAAGGTCATTGATAAGCAACTGAAAACTTATG
CATCTCTTTTGTTGTAAGTCTGATTTTTTTCAAAATGTCATTCTGATATCAGTGCAGATACAACTAAATCTTAAAACAGA
TTACTTGCTAAAACAGCAAAGGAACACAGGCATAATGCAAGATCAGTAGTAATTTCATT
>M00285:128:000000000-BF978:1:2107:18846:7161_1:N:0:46
TCCTGCTGGCCATCCTCTCCGTATCGTATCCTTGAGTGTTTTCACTGTTTCATCTGACTCTGCTGCCTTCCTAATCGGCT
CTGTTCTATCCGAAGATACTGGAAGAGGGGTCAAAATCATATCAACATTGGCCTGCATATGCACATTCACCTGTTGGTCT
TTTTCAGTCTTGCCGACTGCTCGACATAGAGCATCAGCAGCAAATATTTTCC
>M00285:128:000000000-BF978:1:2107:10061:7162_1:N:0:46
ACTTGTTTCCTCAACTGTGTTCTTGGGCTCTCATGTGTTTGTGCCTACTTGGACTGAGGGTGGCACGGTAGTGTAGCAGT
TATTGTGTTGCTATTACAGCACCAGTGACCTGGGTTCAATTTACATTGCTGCCAGTAAGGAGTTCGTACGTTCTCCCCAT
ATCTGCGTGTGTTTCATCCAGGTGCTGACATACAGGTAGGTTAACATGGGTTTAAATGGGCAGCGCAGACTCATTGATAT
TAAGAATTTGAGTTCATGTTTACAAATATTTTCAACATAGAAAGTTGAATTAAGTTTGTT
>M00285:128:000000000-BF978:1:2107:23912:7163_1:N:0:46
AATGATCACTGTCTCCCAGAGGCTCACCCACTAGTAGGTCTCTCACCTGTCCTGGTTCATTTCCTAAAACCAGATCCAAC
ACAGCATTCCCTCTAGTCGGTTTGTCAACATACTGCTCCAGAAATCCATCCTGGACACACTTAACAAACTCATTCCCATC
CAAACCTCTGGCACTGAGCATGTCCTCGTTTTAGCCTCATGAAAATAATTACTGATAAGATTCTATCAGCTACATGGGGT
ATCTGAAGGAAAAAGTATCTTGCACTCACACACACACACTCTCACATGATAAAAATCAA
>M00285:128:000000000-BF978:1:2107:18907:7166_1:N:0:46
CCCACATTCCAAAAGACGTACAGGTTAGGAAGTTGCGGGCATGCTATATTGGCACCGGAACCGTGGCAACACTAGCGGGT
TGCCCCCCAAAGTCACTATGCAAAACAATGTATTTCACTGTGTGTTTCAATGTACATGTGACTAATAAAGATCTTATATT
ATCAATTCCCTTTTGAAGGCTTATCTTGAATTAGTCTATAGGCATTTTATTCCAAACACTAACCTTGCTTAAAAAGTTTG
ATTGTGATCCCTCCTCCTCACTTAATTTCTTCTCTAAACCCTAAACCCATCCATCCAAA
>M00285:128:000000000-BF978:1:2107:10651:7168_1:N:0:46
CCCTGCACCCTCTCTATAGCTTCCACATCTTTCCTGTAGTGAGGCAACCAGAACTGAACACACTACTCCAGGTGGGGTCT
GACCAGGGACCTGTACAACCGAAGCATTACCTCCCTACTCCTAAACTCAATCCCTTGACCGATGAAGGACAAAACACAAT
ACGCCTTCCTAACCA
>M00285:128:000000000-BF978:1:2107:13455:7168_1:N:0:46
AGCCTTAAATATTCATGTAAACTCCTGCATTCTTCTGAAACTGCAGCATCCATCTGATGCAAAGGCGGCCATATCATTAC
CTGTTCTGCGGGCTTGTTCCCTGCCTCAGTGAACCACACGGAAGTGAAACGTTTTCAGTTTTCCATACTGACAAATATTC
TGCATG
>M00285:128:000000000-BF978:1:2107:11760:7173_1:N:0:46
AGGGCCGGAAGGCGGGACTTCTGGCGGGATTATGACGTCACGTCCGCCGGCCATGTTTTTACCTAGTCCGTGTTGTGTGC
AGCTCGTGTAGACACATTAAAACGTGTTCAACTGCATCTCCGTGTCCTGGCCTTCTTTCAAGTAGCACCCTGCTGGCTGC
TACATTTGGTGACCCCGACAATTCCAGACGGCATCTGGAATCATGGATGCTGCCTCCCACAACGCCGTGGCACTCAAGCT
CCTGGTTTTCTGGACCTCGCAGCCTCAAGTCTGGTTCGAACAGGCCGAGGCCCAGTTC
>M00285:128:000000000-BF978:1:2107:15076:7174_1:N:0:46
GTGTTGTACTTTGACTGCTGAAGGTGTTGCAGTGTGATGTGTGAACCAGCAGCCAGTGTCAGGTCAGCAGTGATGGTGTG
AGTTTACAGTGTACATTCTGGGTGTGTGAGCAGAGAGGGGTAACACGCTGATGGTCCCTGTCTGTGAAATTCACCGTCAA
ATAACCCAGGATGGGAGTCCCTGGGTCTCCCGGCTGTTCCAGCACTGAGGCAAACTAATCTGCTGTCAATGGCTTCCTTT
CTCTCTCAGGGACTGGAGATCAACCGTTGCTGCCCCCGCCCGGCGGTGAGACTCGCGCTG
>M00285:128:000000000-BF978:1:2107:15185:7175_1:N:0:46
GATAGGGCTGTTAAGAAGGCTTATGGGATGTTTGCTTTTATAAATAAAGGGATTGAGTTCAAGAGCAGAGAGGTGATGAT
GCTGCTTTACAAAACTCTAGTTAGGCCGCACTTGGAATATTGTGTTCAGTTCTGGTCGCCATTATAGGAAGGATGT
>M00285:128:000000000-BF978:1:2107:18315:7176_1:N:0:46
TTGATATTTGCTGTTTATTACAACATCTTTCACTCTCTCTCTCTCTCTTTACCATTCCCCTCGCTTTATTTGTGAATCAC
CCGTGCACTCTGTGCGCTTTATCTGTGAATCACCCGTGCACTCTGTGAACTACCTTGAGGGGACGAGGTAACGGTGAAGG
TT
>M00285:128:000000000-BF978:1:2107:13818:7177_1:N:0:46
GGAGACTTAACTGGAACTGTGACAAAAGAAATCAGGAAAAACTAATATAATCAGAAATGCTTTTCCAAGATAAATAAACT
CCAGATTATCAAATATTGTTATACTGCTTCACGATTTTTCTGGAAATATAATCTTTAAAACAAATAAGCCACTGATTCTT
GTAATCTAGGGAACACTACCATCACCCTTACTCAGCAGCTGACAGCTCATACCACATTTGAACTTCTGCATACAGAGGAC
TCAGGTTCAAAGATTTATGTAAAAAATACACTTACACAGAAATTGCACTAATGCTTCAC
>M00285:128:000000000-BF978:1:2107:4208:7178_1:N:0:46
ACTTAATTAGTGATGCACTTGATTGTCATTTATGGAATATTGAATTGTTATCTTTTCTACTTATAAGGATTATTGAAGAA
ACTAACAACATTGAAGGTGGATGACAACCAGCTAAACATTTTGCCCAACACAATTGGAGGGTAAGTAGCAGGCTTTCGTG
TGGTGCCCTGTAGCCAAATATTCTGTGAATACTCACTGTCTCAGCTCATGCATAAAGAAAGGGCCCCAAGGAATAAA
>M00285:128:000000000-BF978:1:2107:26876:7178_1:N:0:46
TGAAAGTCAATCTCTCCGTAATAGATGAAAATCCCAGACACACTGTGTGCATGTCTGTCTCCTCCACACATAGTGAAGCA
CACTCACAAAAAACATGCAAGGAAAATCACAAACTTCATGCAACCCAATTTTCTTTACATTTGATTTTCTGCCAAAACTG
AAATGTGCAACAGAAACAAAATCTGATGCTTCTGTGATCCATTTCCTAGGCATAAATGCCAAACCCATGCTGAATGACTC
CAGGTTAGCATTCTGGAAAGCCCAATGTCCCCATGCCCCAAATGACACTTCCATCCAGTG
>M00285:128:000000000-BF978:1:2107:6097:7179_1:N:0:46
GCAGGTCATTATGACTTGGAGCCATTGAATTCATGATGGATGACCACTTTATGTTTGATTAAAGGTTTTGCAGTGCAACA
TTAATTGTCGCAGGCTGATAATGTTAAACCTATCTTGGATCTGGATTGCTACATCCAAACCACCATCAGTCTGAGGAGGA
AAGAATAAGGTCTAAGGAGTACTTAAGGCTGTTAATCCACCGTGCCTTTC
>M00285:128:000000000-BF978:1:2107:27265:7179_1:N:0:46
ATTCTCAATGTTGGTGTCCCACAAGGCTGCGTCCTCAGCCCTCTACTCTATTCCCTATATACTCATGACTGCATGGCAAG
ATTCTGCTCTAACTCCATCTACAAGTTTGCAGATGGTACCACCGTTGCAAACTGTATCTCAAATAATGATGAGTTGGAGT
ACAGGAAGAAGATAGAGCGCTTAGTGGAATGGTGTCATAACAACAACCTTTCCCTCAACGTCAGCAAAACAAAAGAGCTG
GTCATTGATGTCAGGAAAGGGGGCG
>M00285:128:000000000-BF978:1:2107:20982:7181_1:N:0:46
TGTCCATTCCATTCCGTGAAAAATAATTATTGAGAAATAAGGCTTTTATGTGACATAAGATAAGATCTTTATTAGTACAT
GTGCATCGAAATACACAGTGAAATGCACTTCTGCGTAGAGTGTTATAGGGGCAACCCACAAGTGTCACCACGCTTCCTGT
GCCCACAACATCCCCACAAACATGCCCACAACATCCTAACCTGTATGTCTTTGGAATGTGGGAGGAAACCGGAGCACCCG
GAGGAAACCCAC
>M00285:128:000000000-BF978:1:2107:26818:7182_1:N:0:46
GGTGGCCAGTGAGGACGCAAAACTAACATCTCCAAAAGCCCAGTAATCTTTTACCTCGCTTCCCGTAGTGAACTTGGATA
TATCCCTTTCGGCTCCGGTGCCTTATCTACCCTAATGGTTTTAGAAAATTCCATCAAATAATCTTTTCTCAAACCGACAT
GCAG
>M00285:128:000000000-BF978:1:2107:17039:7183_1:N:0:46
TACGGAAGGAGACAATTCAACCTGTCATGCATGTGGCTATTCTCTGAAAGGGCTATCCAATTAATTCCATTCCCTTCTTT
GAAAACTAAAATTGAGTTTTACAATCTAGAATATTCTACTCAGATTAACAGACTCAAAGAGATCATGTTTTTACTTTATT
GTTAATCCCATCATGATTCATTAAAGACACAATATTGCTTAAATGGAAAGCTTTCAGCTGGCGTGAGTTTTTAGAAGTTC
TGACAGTTTCACAAGCACTTATGGTATTTTATTTTGAGGAGTTT
>M00285:128:000000000-BF978:1:2107:12207:7183_1:N:0:46
AACAGGCCCTTCAGCCCAGCTGATCCTAGATGTCCATTGAAGCTAGCCCCATTTGCCCATGTTTGATCCATAACCTTCTA
AACCTTTCCTATCCAGGTACCTGTCCAACTATCTTTTAAAAGTTCCTGCCTCAACCACTTCCTCTGGCAGCTCATTCAAT
ATACTGACCACTCTCTGTGTAAAAAGGTTGCTCCTCAAGCTCCTATTAAATCTTTCCCCTCTCACTTTAAATCTATGCCC
TTTAGTTCTTGATTCCCCAACTCTGGGTAAAAGGCTGCGAGCATTCTCCCTAGTTATGTT
>M00285:128:000000000-BF978:1:2107:7983:7184_1:N:0:46
CGACCTTTTGGCTTGCACAATGAAATATATTCTTAATAATCCTCTGTGGACCATCACTCTATACAGCAGGACTCTCGTTC
ACAGTTTTTAATCCTTCAGTGTTGATGTATGCATGTACAAATGATGACCATCTTGCCAGAAACATGGTAAGGATTAAGAA
AGAA
>M00285:128:000000000-BF978:1:2107:17228:7186_1:N:0:46
CTGAGTAAGATGATGTAACATATCAGGTAGAAATGAGGTGATCAAAGCCAGGCCTCCCGGCCCCAGAGCTGCTGGTGGAG
ATCAAAGCTTCTTTTGTGTTGAGAGAGACCCACCTAAAATATGATAACTGGCTTTGTGCTCTTGCTTTCATTATTGAGCT
CACTGCCCATTTTAATGATTTGAATGCTCAACTTCGGGGAAAGGAACAACTTTGTGTCTAACCTTGCTTGGAAAATCATG
TCTTCTCATAGCAAACTGAAACTGTTCAGTATACAACAGCAGTGAAGTGGTATCTCTCTC
>M00285:128:000000000-BF978:1:2107:9710:7187_1:N:0:46
CTCAACTGGTGCAAGTGGCACTTGTTCACATTCTTCCCTCCGACATGGTCGACTTCAACTGACCTGCACTGAAACAGAGA
CGGTGGATCTGTGCGGATACTCTTGCCCTTTACTCTTCAATTATCTGTTCCTGTGGGTGCTCTGGATCCTCCCATTGACC
GGAGGTTGTAATTATAGAATTCCTGCTTCCATTATAAATGAGGAGATAGGAATTTATAGATATGAAATTAAGGTCAGAAT
ATTTGACTGTAAAATGGGGATGAAATTACATCTGTGCTCCCTAGTC
>M00285:128:000000000-BF978:1:2107:21600:7188_1:N:0:46
GTTTCTTGTCACATGTACGAGTATATGTGTGCACAGTGCAATAAAAACTTACTTGCAGCAGCATCACATGCACATATCAT
TAGATGCACAACATTCATAAGGAAAATGTAAATCATACATATTATACAAAGAACACAATTAGAACAAAAAATCCATTGTA
GTGCTCACACTATATGTATTTGATTATTTATAAATTGTTTTGGATGTCCAAGATCATGGAAAGTACTGGCTACAAGAAAG
TTCATTCCCTTCTTTAATATACTTGGTTTTTTTAATGTAAAAGATCCATGGCAATACTT
>M00285:128:000000000-BF978:1:2107:27851:7189_1:N:0:46
CTTACCAACCCTTGACAGCCTCATTTTCAACAACAACAACAACTTGCATTTATATGGTGCCTCTAACCTGATATAACTGT
ACAAAATAGAAGTCAATCCGAAGCCTCATAGGGAGGGAGGATTGGCCAAGATGGATTTGGTTTCAATTCCTTCTTTTGAT
CCTTATCCCTCAGCCTCTAACTGCTGGTTCTTAAATTAATGGCGACCCTGACAACTTCTATTCATATAGTGGTACAGCAC
GGAAACAGACCCTTTGGCCCAGATCGCTCATGCTAACCAAGTTGCCCATCTAAGTTAAT
>M00285:128:000000000-BF978:1:2107:10002:7189_1:N:0:46
AGCACCTTATCATCTGAGCCTGTTTATGGTGCTCAGTTTTGGTTCCTTTCCGATCACTCAGCACTGGACTTCGGTCCAGA
TGAGGGCAAAGGAGAGGAATTCCAGAGTTAAAATGGGATCACCTGCCTTTCACAACAACATGACACATTTTTCTGACTCC
TGTTTATATTTATGTTTAATTTA
>M00285:128:000000000-BF978:1:2107:27614:7190_1:N:0:46
NNNNNNNNNNNNNNNNNNNNNNNNNNNNNNNNNNN
>M00285:128:000000000-BF978:1:2107:7740:7191_1:N:0:46
GTAAATAGAACTTCCCTGCAGGCCGATATATCAGGGTTGCAGAAAGCCCTATCCCACTTCTGCACCTCCCCGTGTGCCTC
CTGCTGATGAAGATGGTTGGAAAGTCTGCTTCTTCCTCTGCCCCTTTCTGAGGTCACTTAAGGGAAACCATCTGAGGTAC
TACCAGTGCACTGACCTATGTCCTGTATCTGGGGGAGAGATCTTTGTCGTCTCCTTACAGGAGGTTTTCTCTACACACGT
AATTTGTCTTCTTCATTGATACTTACATCAAACAGGGAACGTAACCTGAGGGACTGCTGG
>M00285:128:000000000-BF978:1:2107:20503:7194_1:N:0:46
CCACTGTATATTCTCACCACTCTGTGGTTAATAAGGTTTCTCTTATTGGATTTTTTGGCTTATTTCTGCCCCTCTGGATC
TGATCGAATCTGCCAGTCAGCCATCTTCTATTTGTGCAATCTCAAACCCTCACATAAGTGTTTCTAACTGATTAATTCTT
AGATTGCTAAAGGAAAAAAGCCCCAGTCCATTCAATCTCCTGTTAATGTTGATGGATTTAGAACAAATTTGCACAAAACA
CGTTGGTGGAATGGAGGTGACTTTGTGTGGAACATTCAAACTGTATCAATTCACCGTTG
>M00285:128:000000000-BF978:1:2107:23929:7196_1:N:0:46
CCCTGGTTTGTAGTGTTTCTGGGATAATTTTCTGTAGCTCATAGATATGACCAAGTTGTATTTTGTATTAAGTATTAGAG
CAGCAGAGTTGAGGATCGAGATCTCTTTGATAGTGATGTTGTGGCCATGTGGTGGCTACTGACACCACCTGTTTCAGACC
AGTCCATAACTATGTGCGAGGATGCCATCTGTACAGCAGTAGACACACCTTGCTTCCCTGATGGAAATATCATCCAGGCC
TTGTGCTGGAGCTTACATCCTGGGAACTACTTGGTTGTCTCATGGTTAAAGTATTGGTTT
>M00285:128:000000000-BF978:1:2107:13241:7196_1:N:0:46
GACTTCATAGATTCTGGAACTGTTCCCACACACTGGAAAGAGGGAGATAAAAAACAGGGCTTCACAGACCAATTAATCTG
ACAATAACAAGTATCTAGAGAGCATTTAAATTGCCATGGCATGGAAGGCTACATGCTGGTAAATGTGATTAGTACAAGTG
CGTACTTGATAGTCTGTATGTTTATGGTGGG
>M00285:128:000000000-BF978:1:2107:15546:7197_1:N:0:46
TGAGCCCTGTCCAGAATCGGCTTGACAGGAAACATTTCAGGACCAAATATTTCTACCAAAAGATTAGAGAAGAATTCCGT
AGGGTTACCAGTCTCAGTGTTTTCCGGAAAATTGATGATCCTTAAATTCTTCCTTCTGCTGCGTCCTTCCAAGTCGGCGA
TCCTCTGTTGTTGTTTTTCCAGCATTTGCTTGGTTGTATTTAAGGTTATTTCAAGCAAATGAAGTCTGGTATCTCTCTCC
TTACAAGCTTGCTCAAGTTCAGC
>M00285:128:000000000-BF978:1:2107:27026:7198_1:N:0:46
GAGGAAGGTAGCAGGCACCAATGACTGCTGTCAGCGAGACTGCTGCTTTCCAACATTATGTAAAATGCTTCCATTCTCAT
TTATTGCTTCTGCCATTTTCCAAAGCTTTCTTTTGTCTGTTAAAGAAATTAACTTACTAATTCTAGTAAGCTATTGAGAG
CTGTTACAATTAAATGAAGAGGACTTCATTAATCTGAGTATGTTTTACCATTTAACCTATGCTATTTATGTGGTCACCAG
TAATAATTTAAGTATTTTCAAAATCACTATTGTTTGGATATTTGTTAAAGGCTATCATA
>M00285:128:000000000-BF978:1:2107:5125:7198_1:N:0:46
TACATCTGCCGTTTTCTGCTTTACTGTTCAGCCCAGTACCTATTTTTATTACAAAGTAAATCGCATTCGTGAATAGTGAG
TTATAAAAGGTAATCAGGCTCAATTTGTTGCCTGGTTGAAAATAGGTGGGCATGCTTTTAAAGTGGCTGATGGGAGCAAG
TCGGATAACAGCAGCT
>M00285:128:000000000-BF978:1:2107:22430:7199_1:N:0:46
ATTAGTCACCTGTACATCAAAACACACAGTGAAATGCATTTTCTGCGTCGAGCAATTTGGGATGCAAATTTCCGCTCCCT
ATTCAAATCACAAATTTAAAATGTGTGCCGTGCTTTCCATATCACAAGTGTTGAAATTTGTTTCCATTGGAATACTTCGC
TTCCCTCCTGAAGATCTTGACTGCATTCTATTACCTTACTCTAATCAGTTGTGAGCCCACAACCAAGTCAGTTCTTCCAC
TAAGAAGATATCCACGTAGGAAC
>M00285:128:000000000-BF978:1:2107:15320:7203_1:N:0:46
ACCAGCTAGAAAGAGAAGGGCAGCAAAAGCATGGAAACACCATCACGTGGAAGTTGCCTTCCAAGCCCCGCACCATCCTG
ACTTGGAAATATACCGCCGTTCCTTCACTATCACTGGGTCAAAACCCTGGAACTCTCTCCCTAACAGCGCTGTGGAAGTA
GCCACACCTCAAGGACTGCAGCGGTTCGAGGAAGCAGCTCACTCCCACCTCCTCAAAAGCAATGAGGGATGGGCAATTAA
ATACTAGCTCAGCCTGCAGAGAATAAATAAAAAACAAATTAAAGTTGGAAAAATAGTGA
>M00285:128:000000000-BF978:1:2107:18830:7204_1:N:0:46
CCAAAGACACAGCCAACTGTTGTTTGAAAATTCCTGCTCTTCCATCAGAGTATGCAAGTTCTTATTATTTAATTAAGGTA
CTTTTCTTCATAAATATTAGAACTACTGGAGTAATTCTCAAACAATGAAGCAATAGTTTTGGTGTCTATGGTAAAATGAA
CTTTAGCATCACTAGAGGTGGATTGACCATTAATAAAACCAACCCCAGACCACTCGCGGCGCATTGCATTTGCTTCCATC
GTGTCTACCCGCATCGAAGCCCTAGCTGAGTAGGATACTGTCTCACAGCTCCAGCAACCC
>M00285:128:000000000-BF978:1:2107:22510:7205_1:N:0:46
GTCGCTGGCGCTATAATAGCGTCACGCTAACTGTTACGCTACTGTGTCTGCCCCATTTCATACGTCTCCGTAAAATCACC
GCTGTCTCCCGTGCTCCAAGGAGAAAGCAGTCCTAGCCGGTCCAACCCCTCCCTGTAGCTCAGTCCCTCGAGAACTGCCA
ACATCCTTGCAATTCTTTTCCGCACTCGTTCTAGTTTAGTAACCTCTTTGCTATAACTATAACAGGGGGGCTAGACCTGA
GAACAGTACTCCCAAGTGCGGCCTCGCCAGCGTCCTGTACAACTGTGCCCTGACCTCCC
>M00285:128:000000000-BF978:1:2107:25085:7205_1:N:0:46
GAGCAAAGGTACAATTATAATTTTTAATATTAATCATGAAGATCTGAAGATATAGCTATGAACAAATTGCAGAGACACAT
CCCTTCACGGTGCTCTTCCCTAGGAATGTCTAAAGGCAGATATGCTCAAAGGGGTTATGGTTTGGTTCAGTTCATGATCT
TTTACTCTGACATGCTACTTTGGATGTCAACAATGGTATCAGAAACTATTCTGGGGAGCAACATAGTAAAAAAGAAATAA
ATAAGGAGGCCGAGTCAAATGAACAGCCACAAAATGATACAGTGCATTCCCTTTCAACT
>M00285:128:000000000-BF978:1:2107:4913:7206_1:N:0:46
AGTATCTGAACCACCAAAGTCTATCCGCCGGATACCAGATTTTGAAGCGTTTTGGAGCGGCCATTGTTAGAATGTGCCAG
TGTTAGGGTGGAGAGCTGAGGATTTAGTTCAAGAGGTTTCGGTGAGAAGAGCGGGAGGCATCGGGGTTGGCGACTTGAAT
CAAGATCGAGAGAATTGAAAAGAAGTGATTCTCCTTCCATGTGAGTTTCACTAGCAGTAAACTAACAGATAAGTCAGCTA
```
