## Supplementary Information_PartialGenome for "Genomics to aid species delimitation and effective conservation of the Sharpnose Guitarfish (*Glaucostegus granulatus*)" (part 160 of 235)

```
ATTGTTAGTTAATAAGTAATTGGCTAATTATCAGCAGCTAATATAAATAAGTTTAGACC
>M00285:128:000000000-BF978:1:2107:25956:7206_1:N:0:46
TATTTGGCTGAAACAGCTTTTTAAACTTTAAAATCATTGATTTTCTACATTCTACACAGAACTCATGGAGAGGCTACAAG
ACCACCATTGTAGTTTATGTATTTCTGGGTGCTGAGTCTTTTGGTAACAGTTATTTATTGTACCACTTACCCCTGAAATG
TTCATCGTTGATATAACAACATATTTCCTACTTAGCTGAAACGACGTTTTATAAGCTAAATACATTCATTTTTCACTTTC
TACACAAAACTCTTGGAGCAGCTACAGTAAACGAATTGTAGTGTATGTATTGCATGATTT
>M00285:128:000000000-BF978:1:2107:6522:7207_1:N:0:46
TTGACAGTGATAATTAATTATTGCATGCTGAACATTGAGAGCAATGTCCTCTGATCCTTTCTAAACAACATATGTTAACT
GTTTCATTGTGTTCTAATTCCATCCCTTACATCAAAACTGTTTTACAATGTGATCATGAAAACAATTCAAACCACATGAA
ACTCTGCCTTCTGTGTTTTTGGAAACCATATATGTCAGGTAAATTGTATTCAAACACATAACACCCTAAATTAGCCTTGG
ATTGAGTAGTTTTTAACTCTTTCATTAACTATAATGAAATGTAAAAAGT
>M00285:128:000000000-BF978:1:2107:18543:7207_1:N:0:46
GTGAACCATGTACTCGTACTCCAAGGTCCCCCTGTTCTACAACATTCCCCAGGGCTCTGCTGTTCAACTGTGAAAGTCCT
ACCTGGATTTGACTTTCCAAAATGCAACACCTCGCACTTATCTGAATTAAACTTCATTTGCCAGTCCTTGGCCCACTGAC
TCAGCTGATCACGATCCCCCTGTAATTTTTAATAACCTTCATTGTCCACTGTACCATCTATTTTACTGTCATCTGCAAAC
TTACTAACTATGAATGGGTCTGGAGTTCCAAATAAGCCAAACAATGTATAGATGGC
>M00285:128:000000000-BF978:1:2107:20740:7207_1:N:0:46
TGCAATAGCTGTATTCATATAGCTGCGTTAAAACAGAAGGTATATTAGCATCAGGTCTCGGTGTTAAGGAATTATTGTAA
ACATTTTGCCGTACAGGTCATGTGAGTGAGCCTCAAATTTCACCGCTCGCAAATATACAACACACACCGTCTGAATCTGG
CGTCAAACCAAGCCACTTGTATATTGTTTCCGCTATTTTTAAAATCCA
>M00285:128:000000000-BF978:1:2107:9574:7207_1:N:0:46
AATAAATAAATAGTTATTAAAGTGAATGGGCTGGTGTCGGGCATTTAAAGTGCTGGTGCACCTAGCATCTCTTAGTGTTA
TCAAAGGAAGAGGGAGGGATGAGAGAGTTTGCAGTTCTGATGGCTTGCGGAAAGAAGCTATTGTTCAGCCTGGATGTGCT
TGCCCTGATATACTTAAGCCTCCTCCCTGATGGCAAAATTGTGAAGAGGCGGTGGGAGGGGTGAGAAGAGTCGGCCATTA
TG
>M00285:128:000000000-BF978:1:2107:7706:7209_1:N:0:46
CTCTATTGACAGGGGCCCCGGGGAGTGGGTCTGTAGTGACAGGGGGTCCTGGGGAGTGTCGGTATTGACAGGGGGTCCCT
GGGAGTGTGTCTGGGTCCTGGGACTTTGTCCATATTTACAAGGCACACATACTACAAGAAATGAGCCACCTCAGGATTCC
CCCATGGAGTGCGTCATTAGTTCGATGCTGCAATCAACGGCTGATTT
>M00285:128:000000000-BF978:1:2107:6631:7211_1:N:0:46
GTCGATACTCCATGGCTTTAGTGTAAATAGTTGCAAACAATCGGATTTTTGAAAAACGCTGTTTAAGCCAAACAGCAAAA
CTGTTTCTATACCA
>M00285:128:000000000-BF978:1:2107:7451:7211_1:N:0:46
ATCATATCTTTTACACATCTTTGCAATTTCTTTGTAAGTGGATTTGAGCTAACACTTTGAGATACAAGATTTAATAAAAA
TCTGTATGATTTTAAAAAGATCTAGTTATGTTTATACTGCTATTAAATAAGATACACATACCATAGACTTATAAATAGAT
GGATAGAATGCTAAAATAAAGAAAGTCATGTTAGATCTTTATTGATTACCTCCATCATGAAAACCTTCTATAGAGGGACC
ATTGAGAGCATCCTAACCCAATGTATCACTGTTTGGTTTGGAAGCTGCTCAGCTGCTGGG
>M00285:128:000000000-BF978:1:2107:9086:7212_1:N:0:46
AAGAAAGGTAGTAGGGATAGTCCAGGAAATTACAGACTGGTGAGTCTCACGTTTGTGGTGGGTAAGCTGTTAGAAAGGAT
TCTGAGGGTTGGAATCTATGAGCACCTGGAGAATCACGGACTGATTAGGGACAGTCAGCATGGCTTTGTGAAGGGAATAT
CTTGTCTTACGAGCCTGATAGAATTCTTTGAGGAGGTGACTAGGAAGCTTGATGAGGGCAGTGCGGTGGATGTAGTCTAT
ATGGCTTTTAGTAAGGCGTTCGATAAGGTTCCTCATGACAGGCTTCTTCAGACTGTCAGG
>M00285:128:000000000-BF978:1:2107:20074:7213_1:N:0:46
TGCATTCATTTCAGCTACACTTTGTACAATTACCAGAACTTCAATAATTGGGCTAACTTTGGTTTAAACCTATATTCAGA
TTCCCATGGAATGAAACCAACTAAACCAATAGCGTACACCTTTTATTTCATTGACAAGAAATGTTCAAACTTTACCCGTA
AGTAAGGAGAGTGTTGTATGAATTAATAGGTGTTTAAAATGTAGAATTTTGATCCATAGCTTCCATTTAATGTTAAAAGA
AAAAATTTGAGTAAGTGGTTACTGGAATCGTGGAGCAGCTTACCCATAGATGTGATCAA
>M00285:128:000000000-BF978:1:2107:10744:7215_1:N:0:46
CTATCCAACAGTCTCTTGAAAGTCCCTAACGTATCCACCTCCACCACCATCTCCGGCAACCCATTCCACGCACTCACCAC
TCTCTGAGTAAAACATTTACGCATAACATCTCCGCTATATCTTCCACCCTGCACCTTAAACCTATGTCCACTTGTGGTCA
CTATTTCAGCCGTGGGGAAAAGCCACCGACTATCTACCCTATCCATACCTCTCATCATCTTATACACCTCAATAAGGTC
>M00285:128:000000000-BF978:1:2107:25281:7216_1:N:0:46
ATTGGAACCTCCCATTTCAGTTTGTATGCAGGGAGGAGCAGCACAGCCTGGGGGTCTGATTTCCCAAAGTGAGGGTGAGG
GGTGGTCTGGAAAGCATCCTTGATGGTTGTATAGCAGTGATCAACAGTGTTGGC
>M00285:128:000000000-BF978:1:2107:17505:7218_1:N:0:46
AGTCACGTCTACATCAAAGCACACAGTGAAATGCATCTTCTGCGTAGTGATTTTGGGGGGCAGCCCGTGAGTGTCGCCAT
GATTCTGGCGCCAGCATAGCATGCCCACAACTTCCTAACCCGTACGTCTTTGGAACGTGGGAGGAAACCGGAGCACCTGG
AGGAAACCCACACAGACACG
>M00285:128:000000000-BF978:1:2107:16911:7219_1:N:0:46
GTGATGGGAGGGAAGCCATGGTTATCTAGGTGCCACAATCACATTTGGTGTTGTCAAAGGTCTTTGTCGACTCCTTCTGA
CTCCAGACCCTAGTTGGAGGAATTCAGGCTGCAGAATTTAACACTTTTCCCACTGCAGCCACACGCTGTAAACTCTGACT
ACCCGCCTCAACACTTTAAAGTGTTGCTGATAGTTCTCTGTGGCGATGACTATACCATTTTGATCACACAGACAGCTCAT
GATCACTTGAAGCATTTTGTCCATTACTAAATGAAAGATTTTCAGGACTGATTTAACCTT
>M00285:128:000000000-BF978:1:2107:28223:7220_1:N:0:46
GGTTATCTCTGAAGTGCGGACGCGTGATCCAGAATTTTGTGGACCTTGAAGAGTTCCCTCAAAGTGAAAGTTTTTGATGA
ATTCTTGCTGTGGATGAGAGGCTGTAGAGAGAAACCCAGGAACTTTGAGTCATCGAATCTGACGTAAGTTCCAGGGCTAT
GGCTGGAATGGTT
>M00285:128:000000000-BF978:1:2107:26675:7226_1:N:0:46
ACAGTGAATAAGTGACAAAGAAAACTGGAAAGATTCACTTAGGACAAAATTGGCTTGTGCCCTGTGGTTCAATGCTCTTT
TTTTGAGCTTGAATATTATGTATTATTTAAAATAAGACACTACACTCAAATCCCAACTGGGAATATTCATTCTTAATTGC
AGACTGCTGTGAATCTCACTGATTACTAATATCATGATATAACTTGTACTTAACATCTGAACTTGCAGTAAGGATGTGAC
ACCCAACACAGTGATTTAGTAAAAACCTGAAGCAGATTTCTGGTCAGTGGAGGCAAAGG
>M00285:128:000000000-BF978:1:2107:9325:7226_1:N:0:46
AATTGTGTTTGATCAATTTGGTAGAATTTTTTGATCGGGTACTAGAGTGGGTTAATGAGGGCAATGAAGGAAGTGTGGCG
TACATGGGCTTCCAGAAGGCTTTTCAACAAACCTGAAGCATGAAGGATAAAAGGGACATTGACTGCATGGATACATGTAT
TGGCAAAGTAACGGTCAGAGGGTGATGGTGAATGGTTGTCTTTCAGACTGGCGGAAGATGAATGGGGGTGTTATCAGGAG
ACTGGTTTTGGCACCAATGCTTTTTTTGGCACCAATGTTTTTTTGAACCAGGTTTGGGTT
>M00285:128:000000000-BF978:1:2107:18521:7227_1:N:0:46
GTAGATGGTATGGCTAATTGAAACATCAAATCAACAGACAGCTCTCATTCAAAAGGATTCATTGGTAAAGTATGAAACTA
ACTTTATTTTGCATCTACTTACATATTATTGCACTGCACTCTGTAGCTGTGACACTTTGTACTGTTACTGTTTTTACATG
TACTACATCAATGCACTTTGTACTAACTCAATGTAACTGCACTGTGTAATAAATTGACTTGTACGATCGGTTTGTAAGAC
AAGCTTTTCACTGTACCTCA
>M00285:128:000000000-BF978:1:2107:6766:7229_1:N:0:46
TTGATGCACAGCAAAGTGTCAGCACCTGTGGTGAATTGAGTGTTGTCCAATTTTAACATCTATTTCTGGTGTAAGCTCGC
TGTTTCAAACATCTTTTTGACCAATTTCTCAA
>M00285:128:000000000-BF978:1:2107:11885:7230_1:N:0:46
NNNNNNNNNNNNNNNNNNNNNNNNNNNNNNNNNNN
>M00285:128:000000000-BF978:1:2107:18005:7231_1:N:0:46
GAGGCATCTAAGGAACCAAATCAAGGGCCAGTACTCAGAATCATGACACGTAGAGGCTGTTAGTGTTCTCAACAAAATGG
AGATCCTGATAGGTATTGTTTAAAACCATGAGGGGTCTACAGAGAGAAGATAGAGACTATTTCTATTGGTGGAACATGTG
AGAACACTGGTTTAAGGTATCTGACCTGAAATGTTAGCTCTGTTTCTCTTCCCCCAGATACAGCCTGACCTGCTGAGTAT
TTCCAGCATTTTCTTTTTTTAATATTATATTGTATATAAGGAGAAACTTTCTTTTCTGC
>M00285:128:000000000-BF978:1:2107:20350:7231_1:N:0:46
ATTATTCTTTATATATTCATCAATTATATTAAAAGTGCCTAAAATGGATGCCCTTAATGAAACTTCAGTGACCAATGGAA
ATAATTTAGAAGCTTTGACTCCATCCATTACTTTAAAGTAAAACACCTTTGATCAGTTGCATTCTTTTTCATCCTGATGC
ACACCAAC
>M00285:128:000000000-BF978:1:2107:7197:7232_1:N:0:46
CCCACCCCTTAGAATGTAGGAGGAAACTGGAGCACCCGGAGGAAACCCACGCAGACACAGGAGAATGTACAAACTCCTTA
CAGACAGCGACGGGAATTGAACCCCGATCGCTTGTGCTGTAACAGTGTTGCGCTAACCGCTACGCTATCATGATTTTAGA
TTTTGAGAATATGTGCCTGTTGGCACGTGGTGAGTGTTCTGCAGGGAGAAGA
>M00285:128:000000000-BF978:1:2107:18204:7233_1:N:0:46
GGCCAAGGGCTTCCACTAGGTCAGAAAGAACACTGCTGTGGACTTCAAGAGCAAAGAAGTAGCCCTCCAGCAGCCAGATT
GCCAGCTTAATGTCCAGACATCCAGATCCACATACGCATACTAATATTTACCGTCTTCTCCCCCGGTGTTGAGGTGTAGC
CCAACTCCACGACCTGGAACGTCAGAAGGATGACCTGATGGAAATACGTTAAATCATGGGAGACGTAGATAAGG
>M00285:128:000000000-BF978:1:2107:9628:7233_1:N:0:46
GAATATATTTGAATATTTAAGAGTTTTCAAAATGTCTCATTCCTGTGATTTAAAATGTTTTTTATTAACTCAAAAAAAAT
CTTTCAAAATCCACAAAAGATTGCAGTTAGTGCCAGTTGCCTTTTTTGATTACCTTGATCTGTGGCATAGACTGTGCAGT
GGACAGGCCACCTT
>M00285:128:000000000-BF978:1:2107:8139:7234_1:N:0:46
GAGCGTTGGCTTTCTGCCTTGTAACATTTTGGCTGCATTGTACAAATATCTTCTTCCAAATATCACACATATATTCAGGA
CACGGCACTGGAAAACTCAGCAACCTCTAATCCTCTGGGAGCTCCTGCAGCATTTTTAA
>M00285:128:000000000-BF978:1:2107:5194:7236_1:N:0:46
TACAATTTAAGTGAATAAAAATTATACAAATCCATTAAATGTTGAAATGTGAAAGAACTTATTTTTTGGAGAAACACTGT
GCAGATATGGGTTGTTAATGTTTTTTTAAACAATAAATCTTCAACATGTGTAAGAACAGGAACAAATGTAAAGTGCAATC
TGAATTATGGATGGCAAATGTATTTAATATTAGCCTTCCTTTAAAAAAGAACGGCATTATCCTCAATAATGTTTAATA
>M00285:128:000000000-BF978:1:2107:24693:7237_1:N:0:46
TGCAGACATCGTGGGTGGAAGGGCCTGTTGCTGTACTGCACTGTTCTGTGGAAACTGAAATGACTTACTGAATTTTTTAA
ATCATTGATGTATATCCATGGCTCATTGAAAGTGGCTACACAGGTAGACAGGGTGGTTAAGAAGGCTTATGGAATGTCTG
CTTTCTTTAATCAAGGTACTGAGTACCAGAGTCAAGAAGTTATGATGCATCTCTATTGAACTCTGGTTAGGCCGCCTTTA
GAGTACTGCATGCAATTCTGGTCACTTCACTATAGGAAGGATGTCGAGGCCTTAGAGAGG
>M00285:128:000000000-BF978:1:2107:8036:7239_1:N:0:46
GATTACCCGTGTCAGAATCATCGGCTGCCCTCATAAATAAAACATATTGCATTTACAGCAACTTCATATCGGTGTTTGAT
TTCCTTTAGAACCGAAGCGCTGGCTGACAAACTGTTTGTGGATGGAATATCACAGGTGGAAATTATCCGGAATAAAAGAA
ATGAAAGCAATTA
>M00285:128:000000000-BF978:1:2107:5227:7240_1:N:0:46
GAGGTGGGTACAATTACAATGTTTAAAAGAACAATAAACAATAGAACAATAGAACAATAGAGCACAGAACAGGCCCTTCG
GCCCATCAAGCTGTGCCATCCTACAAACATCTCCCAAACTATCTCTTTCCACCCTCATATCCTACTATTCCACATTCGTC
CATGTGCTTATCTAACAATCTCTTAAACCTGTCCAACGTATCT
>M00285:128:000000000-BF978:1:2107:25609:7241_1:N:0:46
ACTTTGTCACTGACAAAGAAAGAATGCTTCATTCCCGAGCATTGTCTCATCTCAATTTATTTTCACGAACTGAGTTCTGC
ATTTGCATCAGTCCATTTCAGAAGAGACCTTAAACCAAAACCCCATTTGCTTTGTCAATCACAGGTGAAAAATCTCACAA
TGTGATTCAAAGAATCCTGCTCAGCATTGACCTCCCAACCCGATGAATAAAGAAATTTAGCAGATCATTTACCTTAAAAT
GTCTGTGCATTATATATTTTTCCTTTCCCATTCATAATAAAAAGACAATTCATAATAAA
>M00285:128:000000000-BF978:1:2107:8267:7242_1:N:0:46
CCTTGTAAACCTCCTCTGAACCCTCTCCAACATCAGCACGTCCCTTCTAAGGTGTGGGGCCCAAAACTGCACACAGTATT
CCAAATGAGGACGTACCAGTAGAGCCTCATCATCACTTCCCTACTTCTATACACTATACCTCGCAAAATGAACGCCAGCA
TAGCATTCGCTTTCTTTATCACCGATCTGACCTGGTGGTTGACTTTTAGGGTGTCCTGCACGAGTACCCCTAAGTCCCTT
TGTACTTCCGTACTTCCAATTTTCTCCCCATCTAGATATTAATCTGCCCGTTCATTTCTT
>M00285:128:000000000-BF978:1:2107:10910:7245_1:N:0:46
TGTGGATTTGTATATCTTGTATATGGACCATGCAAAAAAACATGGCTCAAAAGCATGTGGGAAATCTGCTGATAGAGTCG
TAGAGCATTACAGCACAGAAACAGGCCCTTCGGCCCATCTAGTCCATGCCGACCTGATCTGCTTAGACCTATGTACCAGC
ACCTGGTAGTAAGTTTGATCATCCTGC
>M00285:128:000000000-BF978:1:2107:17556:7246_1:N:0:46
TAGATAAACCTTTGTACACTAAGGAAATCAAGAACTAAGCAGGAAGGGTGGGAAAAGTGGACTGCATGTAGAAGTTTGTC
TTTCACTGTTAAACTGGAGTCAAGCTCAATGGGACTATCCCTGCTCTTATTATTGTTAAAATGGCTTTGCAGGAAAGCAG
ACAAAATTGCTGAAAAAAAATCATCACTGAGGGCAATTAATTGAAGGCTTTGATAATTACAGCTCTGCCATTTGGCACAG
AGGAAGATGAGGCAGGAAA
>M00285:128:000000000-BF978:1:2107:13957:7247_1:N:0:46
TTTAAGTGTCGTTATTGTACCTGCCTCAACCACTTCCTCTGGCAACTTGTTCCATATATGCAAAACGCTCTGTGTGAAGA
AGATGTTGACCCTCAGATCACTTTTACATCTCCCCCCTCTCCCCTTAGACATAGGCCCTCTAGTTTCTGATTCTCTTGCC
ATGGGAAAAATTGGATATATGGGAACAGTAGTTAAGATGGAATATAAGAACATCAGAAATAGAAGTACAAGTAGCCCATT
TGGCCCTTCAAGACGATCCTTCTTTCAATATCACAGCTGTTCTGATCATTGGCTCCAATT
>M00285:128:000000000-BF978:1:2107:9572:7250_1:N:0:46
TCTTATTGAATTTTAGATAATACTTTAGGCGAAAATGGTTCAAGAACTCATTCAACGTTAGCAGTTCGAGACAAAGTGCT
GACCAAAACAACTTTTCACAAAGAGCCTGCAATATTAGAGCTGCCATCGTCTGATCATGTTGGACTACAGTGCAATCGTG
CAGGTACCACACTTCATACACTCGATGGTTTGAACTCTACAGAACTGCCCTCATACCAAAATGCATTTATCAAAGCAAAG
AAACCTGAGCACTCTGTTTCCAACTTTTCTAATGAGGCCACTTATGATTTAAAACACAGT
>M00285:128:000000000-BF978:1:2107:25997:7251_1:N:0:46
GGTTCTCATGGTCTTAAGAGAGGTTTGGATAGGTACATGGATGGGAGGGGTTTAGAGGGATATGGTCCAGGTGAAGGTAG
ATTGGACCAGACAGAAGATCAGGTTGGTAAGGACTAGAAGGGCTGAAGGTCCTGTTTCCGTTCTGTAGTACTGTATGACT
CTATGACTCAGTACACTTCTGATGAAGTTGTGGCAAGAGCAAGACCTAAGAAATTTAAGGTACCTGGAAAGTTCATTCAG
AAAGTGACCTGAAGGAAATGCTTGGCGAAATGATGGAATCATCAGTGACATAGATAGACT
>M00285:128:000000000-BF978:1:2107:11534:7251_1:N:0:46
AAAATCTCTGCAGTCTGTTTGCATCTTTTTCCCTTTTTGTGCAAACATACGTAGTTGCTGGGGAGTCAACATTTTTGTTC
TCGGCCTTGAAACTTGTAATTACAAAATATCACAATTGTTTGCTTGTTGTAATAAAGTTAATGCACCATTGGTCGGCTAA
GCATATCAATAGTACACACAGCAGGAAGATTTTCCATAAGAAAGGATTCATTTTATAATAAAAACTGAAAGAGTCAAAAA
GAAATATTAACTGTTTCTCTCTTCATGAATGTTGCCGAATCTGCTGAGTA
>M00285:128:000000000-BF978:1:2107:14033:7255_1:N:0:46
TGTAACCCTAAGCAAAAATAGCTTTCCAGGAAGAATAGTTACAACATAATAGTTACAACAGAATAGTTGCATATTTGCAA
CATCAAAATAAAAATAATTTAGCAGCTACTGCAGAACTTTATAAACTAAAATAATTTGATTAATACCTTTTGTTAAAGTA
ATACATAGTTGAATGTCAAATAAATATTTTAAGTGTTTGCACATTATGACCAACAGGATCTTCCAGCTCATTTTCCTCTT
GAATCCTCTTCAAGGTGTTTTTTTTTAGTAATACATCCAAAATACAGCATGTTACAAAAT
>M00285:128:000000000-BF978:1:2107:24102:7255_1:N:0:46
CTTGGAATCCTTTCTTGCCACTCTCCTTCTCCTTTCTATACCGGCCAACACGCCTCTCCGCTCCCAGTCCTGATGCAGGG
TTTCAACACTGAGTTCCTCTTAGCTTATTGCTTGTTGCTCCAGATTCCAGCATCTGTGGTCTCTTGTGCCTCTATTTGAG
GAGTCAGTCTAATTAAATTTCTCATTAAGCATAACACCCAAAATGTTG
>M00285:128:000000000-BF978:1:2107:6375:7256_1:N:0:46
TAGAGTAGAAAGCGGCAAATCAATGTATTTTGCTTCTAAACGCTCTTTCTGCCAAATGGACTTTCTTTTGATATATCTGC
AATTAACTATTCAGGTTGAAGATGTATACTCAAATCGCTGTTACCAATCGACTCAGCACTAGGAAATACATGCATTGCAA
TTGATTTTATCAAGTTCCAACATATGCGTAGTGGAGAAAGTGGGAAATCGATGTAATTTGCTTCTAA
>M00285:128:000000000-BF978:1:2107:19527:7257_1:N:0:46
GGAATCACTGTAATCAGGAAACCCATTTCCCATTGATTTATAGTGGCGAACAAAAAAGTGCTCAGGATGTTAATGCTCCT
TGTGGCATACAGTGCTTGTATAGAGTAATCATTAGCAATACCCCTCAAATTCTAGATGAAGATATTGGGTGTAGAGTCAT
AGCATCATACAGCATGAAACAGACCCTTTGATCCAACTGGCCCACATTCACCAAGATTCTCATCCAAGCTAAACCTATTG
TATTAATACAAGTTGAACTTATAAGATATAATGGTTGGACCACAGTCTCTTCTCTGTATT
>M00285:128:000000000-BF978:1:2107:5482:7258_1:N:0:46
TCTCCGATTTTTATTTTGCTCCTTTGACTTATACATTTTCTCTCACCAGCAGGGCTGTGTTATCAGTTTTGATGATTTTG
TCAGTCTCCACTGCTCCAGAGAAAACAACCCAAGGTTGTCCACTCTCCCCTTATAAGCACATTCCCTCTAATCCAGTAGG
CATCCTGATAGACCTCTTCCACACCCTCTCAA
>M00285:128:000000000-BF978:1:2107:22161:7259_1:N:0:46
ACCTCTATTTTGTGGAGGTCAAATGTCAGCTCTCAGATGCAGTCTCTTACCTCCCTCTGGACCATGATCCTACTAACCAC
CATCAGGCCATTGTCTCCCAGAATATCATGGATTCCATTTTATTGGGAGATCCTCCCTCCACTGCCTCCAACCTGGTAGT
GCTCCAATTCACCATTGCCCACTTCTACCTGCAACCAACGATCCACAACTAGGACCTTCCCAGTAGATCTATTGTTTCAG
CCTGCTCTTGCCCTATCACACTTACTTCTTCCTACCTTAATTTGATCCTGTGCCCCTTGG
>M00285:128:000000000-BF978:1:2107:3434:7260_1:N:0:46
CTGACTAAAGAAAATAGCTTGAATAAATTGGTCCTGGGAAGAATGCTTGTCTTCTTTGTCATTGACCTGCAATTACAGCT
ATTTTTCACCAAATCTATTTAACATATTGTTCGTTGTGAATGAAAGCAGCACTTGTGAGGTTCATGCTCTTCAAGACAAA
AATGCCAAAGCAAATCTAATAAT
>M00285:128:000000000-BF978:1:2107:6990:7261_1:N:0:46
TTAATTTTTAAATATTAGCCATTGCTCATTTACTTTTAATTTAGTTTTCCTATTTGCCATAGCCAACTCTTGCCTTGTAA
CTACATATTTACAACCTTGGTTTCAGATTGAACTAAATGGCTTTAAACCATTTTATAAAATTCTCTCATAATTACTTTCT
TTTATGGCTCTTTAACTACCATATTTTCAATTGCCTCCTTTTTTCCATTGTACAATACTTGATCAAAAATATCTTCTTAC
CTTGTTCATTCTTTAAC
>M00285:128:000000000-BF978:1:2107:24492:7263_1:N:0:46
AATTTTTTGTATCATCCACATGGTTGTCACATTACCACAATTAAATATTGTGGGTTGATGGTTGGCAACTTCAAGTTTTT
AGCTCAATTAGAATGACTCTTTAAGGACCCAAACAAATTAAAGTTGATGTTTTCATGTTTTAACATTGTTTTTTGCATCA
TTCATTAATCAATGGCATCAAGAATCTAAGGACAAAGTAATGGTGTTGTTGCTGACCCATCTTCCATTACTGAAGCCAGG
CAATATTTATGCAAAAATAGAGTACATGAAGCTTTTACCTAAAATTTTGGCTCATTCTAT
>M00285:128:000000000-BF978:1:2107:24231:7265_1:N:0:46
GATCTACACTCTTTCCCTACACGACGCTCTTCCGATCTGAACTACACTCTTTCCCTACTCGGCGCGCTTCCGAACGCAAC
TACACGCTTTCCCTACACCACGCTAAAACGAGACGAAAAACACGCTCGCAGCGAACAAATAACGTTGGAAGAAATTGTGG
CAACATTACAGAGGCTACCTGCAGGAGTACGACGAGAGCAGAGTGGGAAGAGACAGGAGCCACACGAGCCACAAGATGCT
CGAACTCCGGGGACGACATAGGCCCGCACTGGAGGAAGAACGAACCATAACGAGCGGGTG
>M00285:128:000000000-BF978:1:2107:13754:7266_1:N:0:46
CATATGTAGAAGTTAAAGTGAAAGGTATAATCTACTGCTGAATAAAAATGAAAAATAAATACATGGAAGGATGTATATGA
CAATAGTGTTGGGATGTTAAATATTAAATCCAAATCTTGACACACTTGTACTTCTAATGATATGGTAGGGGGTTGAGCGA
ACATGTCCTGAGTCATTCCAGTGTAAATTTGAACTATCATTAAATATCCCTCACACAGTGAGAGGATGTTCCCACACTAT
GCAGCT
>M00285:128:000000000-BF978:1:2107:23696:7270_1:N:0:46
CTCCGCAGTCTGACGACCTCCAGCCCCGAATTCCGGCTCCGCAGTCCGATGACCTCCAGCCCCGCAGACCGGCTCCGCAG
TCCGACGACCTCCAGCCCCGCAGGTCGACCACCTCCAGCCTGAGCAGCCCCCTCACCGCCCGCATCCCGACGCCACCACG
AGGCTCCAGGGCCTTCGACACGCTGTCGCCTCCGATGAGCTCCGACGAGCCGTCGGAGCCATCAGTACAGATCGGAAGAG
CACACGTCTGACTCCAGTCACTCCGCGAAATCTCGTATGCCGCCTTCTGCTTGAAAAAA
>M00285:128:000000000-BF978:1:2107:5967:7270_1:N:0:46
GGTGCGCTGCCTGGTGCTGCTGGGCCTGTGGCGTAGGCAGTGCTGGTGGGCCTGATGCTGGGTCTGGTGTTGCTGGGCCT
GGTGCTCACTGTGCAGCTGCTGGATCGGTGCTGTGTGCGGTGCTGAGTGGCCTGGTGCTGTGCCTCGTGCTGCTGGTTCT
GTCGCTGTGTGCCTCTGGGGTGTGCTCATGGGCAGGGGGTGGCTTAACGAATGAACTGAAGCACTGAGGTGAGCGGATAA
TTCACCGCGCTCTTCACCTGCTCCCTGAATTTGGACTGAGTCACCGCGTAAATAAACGTG
>M00285:128:000000000-BF978:1:2107:26598:7271_1:N:0:46
GGGGATGTTCTGAATATTGCAATTTATTTTTGCATAATTATTATTCCTACTCTGGAACCCTCTTACAAAAAGAATCTGTC
ACTGAACTATATTGATCAAGATACGAAAACATTATAGCTGCATTAACATAATAAAGCAAGGAATATCAAATGCACCATGA
ACTTGCCCTGAATGGCTCTCATAGGCAGCTGCAGGGAAAACTGCAGGGATTTTGTGCATAGTCCAATTTC
>M00285:128:000000000-BF978:1:2107:3776:7271_1:N:0:46
CACTAAGAAATGATTAGCTCATTATTGATTTATATCAATTTTCATTTAACTGTAGAGATATTAATTGGGCTGCTGTTTCT
ATGATACTCAGAGTCCAAGCTACCTCCTTTTTCTATGTTGATGTCTTTACAAATGTCAGGGATCAGCATGTGTCATGTCT
CTGGCACACTAATTGTTATTGGACTAAGAAATTAGCACACTCAGCATGATCACTAGAAGTTAATCTGGGAATATGCTGTG
ATGGTGACTATGGTATTTTAAGTTCAACATATATGACAATGTTCTGTAATCACATGTCGG
>M00285:128:000000000-BF978:1:2107:12877:7271_1:N:0:46
AGAGATAGAGGAGAAAGGTGGGAACTCCACAGGATACGCACTCCAGGTCAGGATCGGACCTGGGTCTCTGGCGCCGTGAG
GCAGTGTCTCTACTCGCTCTCTTTTAAAATACATTTAAACATAGGTTGTTGCAAAACTAGTGCCAGTTCAGAGCGTGTGA
GATGAGTGTTTCACACATACTGATCATTTATGAACAAAAGTCGTTTTAACCCAGTAAGAACCATAGCCTCCAATAACATA
ACATGAGGGCCAAGCACCTCGCACGCAGCGATCAGCATTGCTATCTTTAAAAAAAAAAT
>M00285:128:000000000-BF978:1:2107:26642:7272_1:N:0:46
CCATGCTGTATGACTCTTTGATTCCAGCACTGATAGCCTTTTTGTTCCTGCTTATCACCCTCCAGCAGTTGTCTCCATCT
CACGCTCCCCTCCCCCCACCTGCTTCCATCTACCCCTTTTTCTTTTTTTCCTTTTCTGCCTCCACCTTTTATCCCCCAGC
CTTCATCCCCCAACTCCACCTCTC
>M00285:128:000000000-BF978:1:2107:15364:7273_1:N:0:46
CTTTCCGATAACAGGATAGCCAAATCTGAAAAAAACGGTTCCAAAATGTAGATATGACTATTTTTAAAGATTTTCATTCA
CTGTAAAGTGCTTTGGGATGTCATAAGGTCAAGAAAGGAATTATAAAAATGCTGTAGATTTTCCTTTAGAGTCAGAGTGT
CGTACAGCATGGAAACAGACCCTTCAATCAACCAAGCCTTTTCCAACTGTCAAGTACCCATTTACACTAATCACATGACA
TTTTCTCTTCATTGCTCTCAGCTCTCACCAGACCTACCAACCCACCTCTGCATGTCTTTG
>M00285:128:000000000-BF978:1:2107:24562:7273_1:N:0:46
CATTCTTCTAAATGCTAGTGAATACAGACCCAGTGAACCTAATTGCTCTTCATACAATAGTTCTGACCTCCCAGGAATCA
ATCTGTTAAGCCTTTATTGCATTCCTTCTATAGCAAAGATATCTTTTCTTAGTTAGACCAAAATTCACACAATACTCAGG
GTGTGATCTCACCATGATCTTGTATAATTGTGGGAAGATATTCTTGCTTCTGTACTCAAAACTACTTGTGGTGAAGGCCA
TCGTACCCTTTGCTTACTTAACTGCTTGCTGCATCTGCGTATCTGCTTTTAATAACTGGT
>M00285:128:000000000-BF978:1:2107:27976:7275_1:N:0:46
TTCCAGCATCTGCAGTGTCTTGTGTCTTCATAGTGTTTTTTTAAGCTGTCCTTTACCAATAAAATATTATATTTATTAAG
AATATAAAATCTGGGTTTGAAATAAACAATCAATCATTTTTGTTGGAAT
>M00285:128:000000000-BF978:1:2107:14059:7275_1:N:0:46
AGTGAGTGTGTTTCTCTGCTCAGAACAGTCCTCATCCCCGACTCCACAGTAAAACCTCTTTCAGACACCGTTAACATCCC
TCAACACAACCCATACAAGCCATGGCCATTGTGGCTACCTGCTCCACAAAAAGGAAGGTGCCAGATGACTCACTGCACTT
GTGGTGATGTCCTGTCATCACAACCTGTCCATTAAGACCTGTTGTAGGAGGCACTTCTCCTCTTGGTATCCCAGGAGGAC
AATGACTGGACATCCAAATGTGAGGCATTTTCAGT
>M00285:128:000000000-BF978:1:2107:14755:7275_1:N:0:46
TCCGACTAAATATTGTAACTACCTCTGAGTGAGGTGGTTGCTCTTTAGAAAATGCACTTGAATTTCTGTTTTCCAATTGT
GCCTTGTTAAACCACCAGCCCAATCCATTGGCTCATGGTGGTGGGGGGGGGGGGGGGGGTGCAAGAATTTTACCGGTGAA
ACCCCAAACTTTTTTCCAGATCCCAGAAAGGGGCATAAATCCATTTGGGGTCGAATTTTTAGGGGTGATCATAAATTTGG
TTTTTTTTTTTGGTAAAAAAATTATTTTTTTTCCTGGAGAATTTAAATGGGAAAGGACCC
>M00285:128:000000000-BF978:1:2107:19685:7276_1:N:0:46
GTTTAAGTCATTGGACTAGTAACCAGAGCTCTGGACCACTGATCTGGGGACATGAGTTTCAATCCCACCATAACTGCTTG
TCTATTTTGTTAAATACGAGCAACAAAATAGACCTGGAATTAATGCTACTTTCCTTAACATAAAACATTACTGCACAGTA
CAGGCCTTTTGGCCCACAATGTTGTGCCGACATTTTACCCTGCTCTAATATCTATCTAACCCTTCCCTCCCACATAGCCC
CC
>M00285:128:000000000-BF978:1:2107:6617:7280_1:N:0:46
GAATCCAGCTGGCAAGGGACACTAAACAAAATTGTTGGTAGCTTTAATGTAGCTATTGAAGCATAGAACAATTCACAAGG
CATTTTATTTACAACTAAGACACCACTTGGTTACTTCTCCATCTTTTTTTTCCCTTGCAATTAGTCATGCATGTTAACCC
TTCCCTCAATTCTGTTAAATTTCTTTTTGCACTCTCTCAAAATGCTTTGTACCTTTCATAATATACAGTCCAGATGGTTC
ACTAATTAAAACCTAATCAAAATTTTATACAACTTTAACACAATTTCTCTTTAAGTTTTT
>M00285:128:000000000-BF978:1:2107:26025:7281_1:N:0:46
GTCATCTACACTGTATATCGGCAGGGGGAAGGTCATCTACACTGTATATCGGCAGTGGGAAGGTCATCTACACTGTATAT
CGGCAGGGGGAAGGTCATCTACACTGTATATCGGCAGGGGGAAGGTCATCTACACTGTATATCGGCAGGGGGAAGGTGAT
CTACACTAGATCGGAGGAGCACACGACTGAACTCCATGCACTCCGCGAAAGATCGTATGCATGCTTATGCTTGAAAAAAA
AACACCAATCACAATAAGATAAACAAGTAATAAACAGAGATACATAGTATGGACAGCAA
>M00285:128:000000000-BF978:1:2107:26070:7281_1:N:0:46
GTGGTGGGTGGCTCTGCTGGAAGGCTCTGGTCAAACTGCTACAGGCAGGATGTGGAGGCTTTGCAGATGGTGCAGAAGAA
AATTTACTAGGATTCTACCTGGAATCGATGGTCAGTGCTCTACGGAGATCTTTGCAGACTTGCGTTGTCTCTCTCTGGA
>M00285:128:000000000-BF978:1:2107:13087:7282_1:N:0:46
TCCCTGACAACTAATTCAAACATTTCTCTGTTATTGACTGCAAATTCATTGTAAATTCCCAGGTACTATTATAAATCCCT
TCGCAGTCTCATCAATATCCTGATTATCCTCCTGTTATTTTATAGAATCACAGAATTGTTACAGCTCAGGAGATCATGCA
ACACATTAAAACCATGCTGACTCCTAGTCCCATGAATCACAGATCCAGCAA
>M00285:128:000000000-BF978:1:2107:7035:7284_1:N:0:46
CTCAAGACCTGAAGGTTTGGAAGAACAAAGGGAATGGAAGTGGAGGGAGGTTTGCCTTATTGGTAAAGGACCATGCAGCA
GAGGACATATTTCCATTTTGAAGAGAAATAGTCTTGACCCAAAGCATCAACTGTCGATTTCCCTCCACAGCTGCTGCTTG
ATCCTCTGAGTTCCTCCAGCAGCTTGTTTTTTTTTTCCCCAGGTTCCAGCATCTTCAGTTTTCTTTGTTCCCCTTGGAAT
GGAAGGGTGGGGTATTAAATGGTCAAAATCCAAAATAATCTAATTGTCTGGCCACAGTA
>M00285:128:000000000-BF978:1:2107:15658:7285_1:N:0:46
AGAGAGAAAAAGGAATTGTTTACCTGAAATTGTTTAATTCAAACCAAGTCCCAAGGGCTGAGATGTACCCATGCAGAGGA
TGAGATGTTATTCCTCAAGCTTACGTCAGGCATCTTTAGACCAATGATAAAGGCC
>M00285:128:000000000-BF978:1:2107:17739:7285_1:N:0:46
CACTATCTCCCTTTTGGGCCATGGCTTCTAAGCCTAAAACTTTGCAGTAAAATTAGTCAGAGGCCCAATTATGCTGGAAA
GAATACGAGGACAGTGTAAAGCAAAAGTTTCCAAAATGTTTATGGAAAAATAAATAAAAGTGCAAATGCTGGAATCTAAT
ACAAAAACAGAAAGGCTGGAAGAGCTCAGCCAATCAAGGAGCATCCATGGAAAGAGAAACAACATTTTA
>M00285:128:000000000-BF978:1:2107:13207:7285_1:N:0:46
TGATTCAATGACGAGTTATAATGAAGGAACCAATGATGTGTAGAACAAGGAATGGAGAATTTGCTTGAAGTGGAGGAGTC
AAAATACAGGACCTCAAAGTTAATCCTGGAACAAAGATCTAAACTGATGGTCTTGCATCAAGCCATTAGATTGGCTGAAG
GCAAACCATATAGTGATAAATGAATCTTCTTTTTGATAATAGGCAGCTACTTCAGGAATGCTAC
>M00285:128:000000000-BF978:1:2107:14454:7288_1:N:0:46
AATCAGCCCCTTAACCTAAATCAGCCCCTTAACCTAAATCAGCCCCCAAGCCCAGATGCTGAGGGAGTCTGGAATATGGC
ACAGATCGCAATAAAGGCGAGTGGAGCAAACCAAGATAATGAACCCGTGGGCCAAAAAAAAGTGGCAGGGTGTACAGAGT
CATGGAAGCTCTAGTAATGAGATGAATGAACACAAGAGGGACTGTTTTCCCACTGCCCGATAAATCGCAACCTAACCGTG
AAAGTGA
>M00285:128:000000000-BF978:1:2107:16501:7290_1:N:0:46
CACCAAGTCATACTTCAGTGTTAAAACTACTTTATTAATAACTACTTCTGATAATATGTAAAATAAGAACAAAAAGTTAG
TATATTAGTACAAATCAAAATATTGGAATCTTAAACTGTAACCCCAAAACTACTTGTTGTGTGTGTGTGGCGAATTCGTA
AACTCCAAGTCCAGGAATTAGTTCTTAAAGTTCAGTTCAGTAAGCCATAAGATGAAACACCAGTAGAGGCT
>M00285:128:000000000-BF978:1:2107:20751:7291_1:N:0:46
CCGCGGACAAACGAGGCCAGTTTATCATCAAGACACCCGAATCCACGGACACGGCGGCCTATTTCTGCGCGATAGAGCCG
CACACTGAGAGGAAATGCGGCAGTGCCTGCACAAAAACTTCTCTACTGTTCACAGCTGCAGCTTCAC
>M00285:128:000000000-BF978:1:2107:24602:7291_1:N:0:46
AAAAAAAATCCTTTTAAAAGCAAACAAAAACCAATAGGAATGACGGTAGAAATTAAAGATTGAATTAAATCAAAGGAAAA
GGCTTGTAAGGTCGCCAAAAACAACAGTGGGGCTGAGGGAGTTGAGTTACAGGTAAAGATTAAACAGGTAAGGAGTTGGT
TCCTTGGAGCGTAGA
>M00285:128:000000000-BF978:1:2107:25152:7292_1:N:0:46
GATCTACACTCTTTCCCTACACGACGCCCTTCCGATCTCGACTACACTCTTTCCCTACTCGACGCCCATCCGAACCGGCC
TACACGCTTTCCCTACACCCCGCTGTTTCTCAATATAAATCTCTTGTTCAGCACGACGACATAGACATAACCTTAATAGA
TGCGATAGTAAAACGACCTTCTTCAAAGTCAATATCATTTCAACATATTAATTACATCACTTCATGGGCACGCACTTTAG
AGCCTTACCGAGGTTACAATCATATGCTTAGAGCGGCTCAACAGATATTCACAAAAGATT
>M00285:128:000000000-BF978:1:2107:16552:7292_1:N:0:46
GAGGAAAAGAATATGATTTGAAAATGACCTGACAGAGATTGTTCATAAATTGGTCATAGGGGTTTAGAGAAATGAGCTAT
GAATGAAGCTGGTAGTACAGTTGGTAGGAAGGCTCATTTAAAGATGAATTCATTCATCTTGGTAATTTGAGTCATGAGTA
AACCTCTTTGTGCATTGTATCTTGGATCCTATAATCTTTAGAACAAT
>M00285:128:000000000-BF978:1:2107:24862:7293_1:N:0:46
GAGGGATGGAGGTGCTTTCGATCTTTGAACAGGAAGTTCTGCACAGGCGAGCAGTGTCTGTGCACTCCGGGGGCTGCCCT
GTCCTGCCCAGCCCAGCGCAGC
>M00285:128:000000000-BF978:1:2107:15929:7293_1:N:0:46
AAATGCTGCAAACTCATTCAGAATGAGTAATAGAAAATGGCTGCCTATGTCACTGAGCTGCTTGTCTAATTCTATCTGTG
CCAGTCATTCATTGTCAGGACATCGTGGCCCTTGCCAGATGCTGAAAACAGCATAAGCAATTTCCGTTTATACATTCACT
ACTTCAGACTGATGTAAAACCTGTTCTAAAATCATTGATA
>M00285:128:000000000-BF978:1:2107:23969:7295_1:N:0:46
CATGTTGCTGAGTCGTTTGGTAACAGTTATGTCACTATACCTCTTACCCTTGAAAAGGTAATCTTGATATATCACCAGAT
TTCTTATTAGGCTAAAACAGCGTTTTATAAGCTAAAATCATTCATTTCCCAGTTTCTTCACAAAACCCATGGAGAGGATA
CAACAAAAGAATTTT
>M00285:128:000000000-BF978:1:2107:18860:7298_1:N:0:46
CACTACAATTGTTTCCAGTAGAAGCTCCATGTTATTAGGAAATATTAGGAAACGACTCAGCACCATGAAATACATATATT
ACAACGTTGTCCAGTAGAAACTCCATGTGTTTAGTGTAAAAATTCTCAAAACATTGGATTTTGCTTATAAAACGCAGATT
CAGGCAAATAGGAAATCTGTTGCTTTATCTGATGTTA
>M00285:128:000000000-BF978:1:2107:17316:7298_1:N:0:46
TCCATTGATTTGCCACTATCAACTCAAAACGCATGGAGTAACTATTGGAACACAATAGTAGTGTATGTTATTCAAGGTGC
TGAGTCGTTTGGTGACAGTTATTCGACTGTATCTCTTACCCCTGAAAAGGTACACGCTGATAAAACAAAGGCTTTCCAAT
TTGGCTAAAACAACGTTTTAAATGCTAAAACCATTGCTTTGCCACATTCAACTTAAACCGCATACAGTAACTATTGGAAA
ACAGTTGTATTGT
>M00285:128:000000000-BF978:1:2107:17601:7302_1:N:0:46
ATTCCAGCTAGATAAGATACCTAGTACCCCACCGATAACCAGTAAAATACCTGCCCATTTACCTTGCCAAGCATTGGTCA
TAGCATCGGCGGTCGCTAAGGTTGAGCTTTCCGCTTGTACCAGTGGTAACGTCGTTCCAACACTCCAAGCGATACCCTCA
TACCACATCACCGCCACGATAATTGAGATAATCAAAAACTTACCGATATTAGGGCGAGTAATATCAATCTCCTCTGCTGC
CTGCGTGATAACGTCAAAGCCTACAAACATAAACGGCACCATGACAATCACTGCCATTAT
>M00285:128:000000000-BF978:1:2107:5091:7303_1:N:0:46
CCACATCCCTGGCTTCAGCACATCACTAATATTCTATTTGTCTTGATGCAGGACCTTGACCTTCAAGGACAACCATCCCT
CTGCATCCATAGATGCTGCTCAATCCACGGAATTCTTCCAGCAGTGGCTTTTCCTGTCCATCTTGACCACCACCGCCACA
CACTCTCCCTTATCCTTTCCCTTTTATTCATCCCTCTCACCCTTCTTCTATATTCAACACAATATACAACTTATAATCAA
TATCAATATTTTTATTTTTTTCATTATACAGCTTCTATATAAAACTTAAAAAAACACAC
>M00285:128:000000000-BF978:1:2107:18303:7303_1:N:0:46
GAGTTAATGTTTTCATAACCAAAACATTTACAAGAGTTATTTCCAATCCCCTGCATTTTCCCCATAACCCTGTATATTAC
TTTCTCTGAAGTGCCTAACCAATTTCCTTTTAATTGCTTGCTTTTGTTTCCACCATCTGTATAGATAGAAAATTCCAGAA
CACAATCATTCTCTAAGCAAAGATGCTTTAATCCACATTCCTTTTTAATTCTGTGTCCAAAATTTTAAATCTGTACTGCA
TGGTCCTTAAACTACATGTTAAGTGGAACAATTCTCCTCTATTTGCCCCACTTAAACTA
>M00285:128:000000000-BF978:1:2107:18607:7304_1:N:0:46
TGTACCTGTCTACATCAGTGGTGCTGAGGTCGAGAGGGTGGAGAACCTCAAGCTCCTAGGTGTTAACATCAACAGCCTGC
CCTGGTCTAACCATGTAGATGCCACAGTCAAGAAAACTCAACAGCGCCTCTACTTCCTCAGGAGGCTGAAGAAATTTCGT
ATGCCCCCTTTGACTCGCACTAGCTTTTACTGATGCACCTTAGAAAGCATCCTATCTGGTTG
>M00285:128:000000000-BF978:1:2107:22072:7306_1:N:0:46
TATTGTAAAAACTCCAGATGCTGGATCTGAAATAAATCCAGGATATACAGAACCTCAGTATCTGAGGCAGCAACTGCGGA
AAATGGAACAGTTAATGTCTCGGTTCTGCAAACCTCCGACACAATTGCAGTTTGTTACATGCATTACACAACAACTGATA
TGAAATTAAACCTTCTTATTAATTGTCCATCTTCAAAACACGCAATGGGGTTAGAATGT
>M00285:128:000000000-BF978:1:2107:21599:7306_1:N:0:46
AGTTTGTGGATTTTAAGAGATTTAAAGCTTAACATTTATATTAATATTCCTCATGCCTTTCAGAAAATTCCTGCTGGCTA
GAGACATTCACAACACCACAAACAGGACTCTAAAGCAGGAATCAAGAATCTGACAAGTAATTAGCAAACCTGGTGAATAG
CAGCTCGCGACTTTACTGATGCATTCAACTGGCTGGATTGGATGCCA
>M00285:128:000000000-BF978:1:2107:7426:7306_1:N:0:46
GTGCTATATGCAGCATATAGTTGGCACAGAAACAGAGGGTAAGACCTAATTTCTAAGCATATATTTTTGTTTTAAAGAAA
TTTTATTTGCTATTTGAAGATCAGAACTATTTGTGGTACACACATCAGTTCATACCGGCACAGTGCAATATAGTCACTGT
TACATCTGCTTTGGACCACATATCTGCACCATCACAAATATTGCCTATTTTTGCTTCTCCCACCTCTGCCTCTGCCTCAT
TTCATGGTCCTGA
>M00285:128:000000000-BF978:1:2107:23950:7307_1:N:0:46
TTGATTATTTTTTTATCGACGCTAGTTTAGCTCCACTTATTATGGATTGTAAATTTGATGCAATTACTATATCTGATCAT
GCACCATTGATTTTATCAATTAAATTACCAGCTGTATCCTCTGATGTTAGACAATGGCGATTCAACCCTTCTTTATTACA
AGACTCAGATTTTCTCCATTTTATTAAAGAA
>M00285:128:000000000-BF978:1:2107:8840:7307_1:N:0:46
GTGAGTTGGGCTGAAGGGCCTGTATAACTCTATGATTCTATAACTCTATGAATGCTCTGAATATGGTGTGAACATGAAT
>M00285:128:000000000-BF978:1:2107:12523:7309_1:N:0:46
TACAGAGCAGTTGCCATACCAAGCTGTGATACAACCAGATAGGATGCTTTCTGTGGTGCATCGGTAAAAACTGGTGAGAT
TCGAAATAGACATACCAAATTTCTTCAGCCCCTGAGGAAGTAGAGGCGCTGTTGAGCTTTCTTGGCTGTGGCATCTATGT
GATTAGACCAGGACAGGCTGTTATTGATGTTCACACCTAGGAACTTGAAGCTCTCCACCCTCTCTACCTCAGCACCATTG
ATGTAGAAAGGTACATGTACACTGCCCCCTTTCCTGTGCGCCTGTTATTGCGAAGTAGTT
>M00285:128:000000000-BF978:1:2107:26472:7312_1:N:0:46
GGATTGGATGAGAATGTATGTGCCACGATTAGTAAGTCTGAAGATGACACCAGAATTGATGGTATATTAGACAGTGAAGA
AGGTTGTCTAAGAATGCAACAAAATATTGATCAACTGAGAAAGCAGGCAAGGGAATGGCTGATAAAATTTAACTCAGACA
AGTCTAAAGTGATGCATTTTGGGAGGTTAAACCAGGGCAGGACGTACATAGTGAATGGCAGGGCCCTGAAGAATGTTGTT
GAACAGAGAGACCTTGGGGTACAAGTACATAGTTCCCTGAAAGTGGCA
>M00285:128:000000000-BF978:1:2107:9884:7314_1:N:0:46
GCCGAACATGTCCCTACCCTAGACACTACTAGGCTTACCCATAGCCCTCTATTTTACTTAGCTCCATGTACCTATCCAAC
AGTCTTTTGAAAGACCCTATCGTATCCGCCTCCACCACCATTTCCGGCAGCCCATTCCACGCACTCACCACTCTCTGAGT
AAAAAGCTTACCCCCAACATCTCCTCCTCCTCTAGTTTCCTTTGTTCTCTTTCATCCTCTGTCTTTGCTAGCTGTACCTG
GACATCAGAAATCTCTGGTTTACTCCCAGGAAACTGTTTTAACACTTCCTTCCCAAACAC
>M00285:128:000000000-BF978:1:2107:16468:7315_1:N:0:46
AGGATGGAGGTATGGCCTTGCCTAATTTTAGATTATATTATTGGGCAATCAACATCAGATATTTAATTTTTTGGACACAA
GACTTAAATGTTATTCAATGCCCTAAATGGGTACACCTTGAGTATCAATCAACACTTGAATTTTCGTTATTCTCTATCTT
AGGAGCTTCACTTCCTTTCGCACTTACCAAATTAAGTAAATATATGACTAACCCAATTATTAAACATACATTACGAATAT
GGTTTCAATTTCGTAAATTCTTTGGATTGACTAAATTTGTTTTGTCAAGTCCTA
>M00285:128:000000000-BF978:1:2107:11507:7316_1:N:0:46
CATAGGGTATAAATGCCATGAAAATTAGCTTTTTGCAGCACAGTACATTCTAAGAGGATGATAAGCATAAATTAATTAGC
TTAAATTAACATAAATTATACCTAACTTGCATGTGTCCAAAATAAAAAAAAACAATAAACATAGTGATGTATATAATCTT
TACTATTTACAGTCTTTTTAAAAGTAAATGTTTCTAGCATACTTAATGTAGAAATTGAATTGC
>M00285:128:000000000-BF978:1:2107:20985:7317_1:N:0:46
AACCCTCTAGTTGCATTTCACTCTTGTCTTAGTACTAGAAACAGCACTGATCGAGGCCACTAATTATACCCTGTGTGACG
TAGTGACAGTGATCTCTCCCTCCTTGTTCTTCTTAACATCTTTGCAGTCTTTAACATAGTTAGTGACAGCATCTTCTGCT
AATGCCTTACCACTATCATCCAATTG
>M00285:128:000000000-BF978:1:2107:21460:7317_1:N:0:46
AAAAATCTGTGCAAAGAGAAACAGTGCTAACATTTTAGGTTATAGAACTTTCTTCAGAACATCAGTGTTTCTCATTTTAC
AGATGTTCACTGACCTATTGTGTGTTTACATCATTTTCTGTTGTAGTCTTTGAATCATTTAAGTCTATAATATTTGGATC
TCGACTCTTCTGCCAGTGCTAATAGTTTCCCTCTGTTCATTTCATCTTGGCTCTTCTTCATTTTCAACATCTCTATCGTG
TCACCTCCTAACTTTTTGTGCTCTAAAATGAAAAATCCCAGCTTCTCCACTCTGTCCAC
>M00285:128:000000000-BF978:1:2107:24705:7318_1:N:0:46
AGAGCTGGATTTGTTTGGCCCAACCACTGCTGCAGCTCCTGTGAGACCTGCCTTTTAATGACTCCGCTTCCCATCATCCA
TTCCTCCCAGATGAAGCAGCGATTCGCTTGCACCACTTCCGTTTGTGTACTTCACAGAGCGCTCCTCT
>M00285:128:000000000-BF978:1:2107:6681:7320_1:N:0:46
TATGTATTTGTACCCCTTAGTCACTCTGCATGTCCTGCCCTGGTTTAACTTCCCAAATACATTACTTTGTACTTGTCTGA
GTTAAATTGCATCTGCCATTCCTTTGCCCACTTTCCCAGTTGACCTAGATTCTGTTGTAACCTTAGACAACCTTCTTCAC
TGTCGACTACATCACCAGTTTTGGTGTCATCTACAAACTTACTAATCATGCCACTTGCATTAGATCGGAAGAGCAACGTC
TGAACTCCAGTCACTCCGCGAAATCTCGTATGCCGTCTTCTGCTTGAAACAAAAAAAAT
>M00285:128:000000000-BF978:1:2107:8886:7321_1:N:0:46
GATCCAACATGGTGGTTAACCTTTAGGTTATCCTGTACGAGTACCCCCAAGTCCCTTTGTACTTCTCTACTTTGAATTTT
TTCTCCTTCTAGATAATAGTCTGCCCGTTTATTTCTGTTTCCAAAGTGTACAACTGAACATTTCTCAACATTGAATCTCA
TCTGCCATTTCCTTGCCCATTCTCCTAGGCTATCTAAGTCTCTCTGCAACTTTCCTGTCTCTTCAATACTCTCCACTCTT
CCACCTATTTTAGTGTCATCCGCAAACTTGGCAACAAAACCATTTACTCCATCATCCAA
>M00285:128:000000000-BF978:1:2107:6858:7323_1:N:0:46
AAATAATATTCTACCAAATGCCAATAGTCTCTGATAAATAAGATTCTTCCTAATGCCTCTACTCTCTGATCCGTAATATT
CTTCCAAATGCATCTACTCTCTCATAAATACTATTCTACCTAACGCCACTACCCTCAGATCAGTACTATTCTACCAAATG
CCTCTACTCTCAGCTAAATACTATTCTACCTATCTCCACTACTCTCAGATCAGTACTATTCTACCAAATGCATCCACTCT
CTGTTAAATACTGTTCTCCCTGACGGCACTACTATCTTAGCAGTACTATTCTATCAAATG
>M00285:128:000000000-BF978:1:2107:21329:7324_1:N:0:46
TCCCGCCTTCCTACACTTTGCACGATCTTGTACACTTCTATCCCGTCACCTCTCATCCGCCTTCTCTCCAAACGGAAAAG
CCCGAGCTCACTCAACCTATCCTCAC
>M00285:128:000000000-BF978:1:2107:9321:7325_1:N:0:46
AGCACATGTTCTTCACTGGGAGTCTATTGCTTGCCATCTTTGCAGTGACCCCGCCGTCAGTAATGAGGACCGTTCAGCTG
GTACTCTCTGAAAGCCCCTGCTTACCTAGTGTCCATGATGGAAGGGAATTCGCCGTACT
>M00285:128:000000000-BF978:1:2107:3491:7326_1:N:0:46
CAATTAATGAGTACTAGTTTCCCTTTTCAGAAAGCTAATAAATTCAGGTGCAAGTATAATGCTCATTGAAAAAAATTGGC
CTCCTTATAGGAAGTGTCAGGCTGATGTCATTTGGCCGTGGTGGTTTTGTAACACAAATCGAGCTTTATAACTTGACTAA
AAAGCAAGAATTTTAACCGATTCAAAATTGAATTTGGATCTACCTTGTGACATTCTCATCTTTGCTTTTTAAATGTTACT
TTTGCACTTAAGGCAGATTAGCTGGATTCAATGTTTCGACCTGATTCTATTCGAGTGACC
>M00285:128:000000000-BF978:1:2107:3855:7326_1:N:0:46
CTACTTCCAATAATTTGCTTGAAACAAGGCTATTCTGTAGAGCATAATGGACTGTATTCACTATTGTTTCTGCACCTTTG
CTGCTTGTAATTGTTCCTTGTGTTAAACCACAGATTAATTGATAGACATTTCACATAAATTAGGGATCTATACTGATATA
ATCTATGA
>M00285:128:000000000-BF978:1:2107:5388:7326_1:N:0:46
TATCTTAACCTGTAATGATTTGTTATCAATAAAAAGATTGAAAAAGAAAGAAGAACTTTCAATGCCATATGTCCTCACAT
CTGTTTGATGAACTTTGGGATATTTTTCTAAATGAAGTATATGCATGAATTTTGTACATTAAAAGATTAGAAACTATATT
CTGGGCTTGTAATACAAAATGGCAGAGGTTAGAAGAGAGCATCAGTGATAAATTAAGATGAGCTTGTATTAAATTTGCCC
TTTTCCCCTGGAGGTGTTAATTTTGTATTTTGCTGTGATTCCACAAGTGTCATGTTCCTG
>M00285:128:000000000-BF978:1:2107:26390:7328_1:N:0:46
CCCTAACAGTTCACATTCATACTCCCTAACAGTTCACATTCATACTCCCTAACAGTTCACATTCATACTCCCTAACAGTT
CACATTCATACTCCCTAACAGTTCACATTCAACATACTCCCTAACAGTTCACATTCATATGTTTTTAAAATCAACACTCC
CGAACAATAGTTTAGTACACTCATGTTTATGACATTTCACAAACTTGTTTATAGAATTTTCCAGATTTCTGAAAAACACA
TCCTTGGGTTTTGTTGCACATTCCCCAAACACCTGTAAACTTTCTCCAAACAC
>M00285:128:000000000-BF978:1:2107:3609:7328_1:N:0:46
TGCTTCTCTTTCCACAGATGCTGCCTAACCTGAGTGTGTCTAGTATTATTTCAGATTTCCAGCACCTGCAGACTTTTTGA
TTTTCATCTTCTCTGAATCTTAAAGATCACCTCTCATTCTTCTATATTCCAATGAATATATGCTGAAAGAGCTTATCTTT
TTACTATATGC
>M00285:128:000000000-BF978:1:2107:22777:7331_1:N:0:46
TGAAGGGATTCAATTTTGAAGCTATTTATAATAAACTGAGAATACATAACTGCAGACTATATCACCAGCACCACTACTTC
CTCAGGAGGCTAAAGAAATTTGGCATGTCCCCTTTGACCCTCACTAATTTT
>M00285:128:000000000-BF978:1:2107:23060:7332_1:N:0:46
GCAATTATTCTCTCTCACATGCCCATTAACCTCTCTTTGCTTCTTTCTGCCATATGCCAAGGGGTATTTAGTGGCTAAAT
CACCCACCAGCAAACCAGGATGTGGGATGAAATCAGAGCACACAGATGAAACCCTGACAGCAACAGGGAGAATGTGTGAA
CTCCACATATACAGTGCCAGAGGTCAGGATTGAACCCGGGTCGCTGGAGCTGTGAGCATCATCACCACACCACCTCATGG
GATGTCCAGGGATTGTGAGCTCCAGGGATAATCAGTGCTGTCTCTGGGCTGGGTACATG
>M00285:128:000000000-BF978:1:2107:7131:7332_1:N:0:46
GACCTCCAGCCAGAATAACAGCCTTTCACCCCTGCTCTCTGCTTTCAAATCCAACTTGCACTTCACCCTGGATCCCATGC
ATCTTTATCTTCTAAATAAACCTACCATGAGGGACCTTATCAAATTCCTCACTACAGTCCACGCCTTAGCCTTATCAAAC
ACCTTTGTCACCTCCTCAAAAAACTCGGCCATGCCGACGGTCCCTAATCAGGCTATGCCTTTCCAAA
>M00285:128:000000000-BF978:1:2107:25859:7333_1:N:0:46
GATCTACACTCTTTCCCTACACGACGCCCTTCCGATCTCGACTTCACTCTTGCCCTCCACGACTCGCTTCAAATCTCAAC
TACACGTTTACCCTTCTCGGCAGCCTTCATAACTTTATCCACCGCGAGTCTGGTGTAGAAAGAAAAACCTAACGGAATGT
CTTGAATATTCTTTATTGATGAAGGGACAGGACTTGAAGCAGGATTAACTCCGGCGGTTTTGATGCAATTAGGATGAAAC
GTTCAAACTGTAACAGACTCAATTACGACTAAAACTCTGTCTATAGTTTACATTGACAA
>M00285:128:000000000-BF978:1:2107:20127:7333_1:N:0:46
TTCACAATTTGGCCACAGCAGAATGCTACTTTGTAAATACACTACAGAATCTCCTTCATTGATTGAAATTTTATTTTCAT
TTATTTTCAAAAAGAAGAAGCACTGTGTTTTGCAGACAAAAAACACTAAACAAATTCGAAGTAAAACTGTCTCTTGTATC
TCTGACAGCAATTCCCAAAACCAAC
>M00285:128:000000000-BF978:1:2107:6227:7334_1:N:0:46
TCAAGTGGATCTTGTGACAAGTTGGAGTGATTTTTTTTATTTTAATTTTTAAAAATTTTTTATTTACAGTGTGGTAACAG
ACCCTTTCGGCTCAACGAGTCCACACCGCCCA
>M00285:128:000000000-BF978:1:2107:6133:7335_1:N:0:46
GGGGGGCAGATACATTAGGGACATTTAAGAGATTTAGTGACATTTAGGGACATGCTAGACACATGAATGATATAGAACTG
GGGGGGCGATGAGGGAGGGAAGGGTTAGATCGAACTCAGAGCAGGATAAAATGTCAGCACAACATAGTGGGCCGAAGTGC
CTGTACTGTGCAGTAGTGTTCTGTGTTTGTGTTAATAGGAGATTCTAGAATTTGGACCCAGTGATCACAATATGTTTCCA
AATTCAGGTAGAGTATGATTTGCAGTGGAACCTGTGGTTTTTAGATCGGAAGTGCACATG
>M00285:128:000000000-BF978:1:2107:14766:7336_1:N:0:46
AAAATAATTATTCAACATGACCATCATTATCTTATTTTGATTTAGAACTTCATTGTAATTGGCTTTCAAGAAGCCCACAT
CACTCCAGACTTCTCTCTTTTTTCTTAATCTAATTATAAAATATTTATGTGTGGCTTTTAAAATCCACTGCAGGTTTCCT
TTTGTAGTTTCTTTTTGCAGCTCTCCATACCTGTTTTGTCTTTTATTGATCTTTGTACCTGCCCAGTTATCAGAGAACTT
GCTGGGATTTGCATTTCTTCCAAACTTATTTTGTACCTACACCCTTGCCTCTCAAGTCT
>M00285:128:000000000-BF978:1:2107:19882:7336_1:N:0:46
GACCTACCTTGCCTTGCACCTCCATGTATCCCATCAGCTCGTGCTTGAGGATCGATTCTGGTATCTTCCCCACCACATGC
GTAAGACTGATAGGTCTGTAATTGCCTTTGTGCTGTCTCCCACCTTTCTTATACAATGGAACTACATTCTCGACCCTACA
GTCCTCC
>M00285:128:000000000-BF978:1:2107:6253:7337_1:N:0:46
GCGTCAATCAGAAGACAGTGAACTATCTGGAGAAGGGCTGCTTGGACCAACAGGTGCTGTGGAGGAAGAGGAACAGCGGT
TACCACCACAGAATGACCGTCAATGCTTTTAAATCAACAAGACCATAATGTTACCAGCCCCAGCTTGTTACTTGGTGAGT
GTCCCTTTAAGGCACCTGAACGGTAGCGTATGGCTTTGTCTGGC
>M00285:128:000000000-BF978:1:2107:6210:7338_1:N:0:46
GAAGATTTTATTATAAGTTATGGTAATTCCTTGGCTATGCGCTTAGCGGCTGCTTAAAAACAATGTCATTGTTAGGAGAT
TCGTCTGTGTAAAGAAACCTAGATGTGTAATAGGTGTTGCAAAATGGCGTCCCGGTAAATGTAGAAGGTGGCCATTGTAT
GTTTGGCGAAGCTGACGTGCCTG
>M00285:128:000000000-BF978:1:2107:5519:7338_1:N:0:46
GGGGCTCGGATGTGACAAGTCAGAAAAGACCTGTTTGACCAGCATGGACTCACTTGGTCTGTTAGCCTCCTTTTGTATGT
TGCCAAGAATTTGCTGGTTAATTAATTTGCTGAACCATTAATTTTAGTGAGATATGTGTAGGAATGAATTTCCATTGTGG
CAATTTCTGCCCAGTGGAAACATGAGGTACAGTGGAAGATTGAAGGATGCCTCT
>M00285:128:000000000-BF978:1:2107:15620:7338_1:N:0:46
AACTGGTCAAGATCACCTGAGGAACCAAATTAGGGGCGATTCCAAAAAGTAAAAGAGCTATTGATGGTGGCGAATTGGTG
GCAAATACAGCTCGTTATGAAGAAATTTGTAATAGTTTGATTTGATTGAACAACTATGTTTTAAGTGCTAAGATATTCAA
TGGAGTGGATGAGAAAGGTAGACAATCCAGGGCCATCAGAATTTTCAATTGAATGTCTGGTCCAGACTCAATGTGCATAT
AAGGAGGTAGTGAAGGATTTTGCAGGATGTTATAAATAAGACAAGATTTCCTTATTAGTC
>M00285:128:000000000-BF978:1:2107:10383:7339_1:N:0:46
TTACACTGTTTTACGCCACTTATTTATACTGTTTAATGATTCTCTCAATCCGATTCAGCGGGTATTTCACTGAGTTCTTC
AGCTCCGCTCGAAATTGGCGCTGAATTACGGCGTAACTACATGTGTTGGTGCAGGAACTGAGAAGCTGCAACATTCTCTC
TGTATTTTCAGTGATATAACGGGGATAACTGTAAGAGTAATAGTAAGTCTTTGAAATCCGCACATAGATGTAAAACACCA
CCTGTGTTACCCACAACAATATGACACTGTCGATTATACTGAACAGTAA
>M00285:128:000000000-BF978:1:2107:5556:7339_1:N:0:46
CTGAAAGTAGGAAGTTCTCAGCTGTGGATGAGGTGCCTAGGGAGGTATAATTTTAACTATTGATGGAAGTAAAACAAACC
ACACTTAAAAGAAAAAAAGCACAGAAGTAAATTATGAAAACAAATTAAATAACATTTAATTTGCTATAGTAATAAAATAT
ATGAAATTAACATATAAAAGACAATTTATAGAGATTAAAGAAAAATGTTAAGATAAATGGACATGACAAAAATTAAACAG
TATACATGTTTATGTTATTGATGCAAAGTGAACATTTCAATGCAATGTGTGTTT
>M00285:128:000000000-BF978:1:2107:24095:7340_1:N:0:46
CCCAAAGTGCACCACCTCACACTTCTCCGGATTAAACTCCATCTGCCACCTGTCAGCCCAGGTCTGCATCCTATCAATAT
CCCCCTGTAAGCTCCTACAGTCCTCCACACTATCTACCACACCACCGATCTTGGTGTCATCTGCAAACTTACCAACCAGC
ATGCACGGACCTGCATGTAGGCAGGTCCGTGACCAGGCAGAGAATGTAGGGATTAGTGTTACC
>M00285:128:000000000-BF978:1:2107:19365:7341_1:N:0:46
GAACCTCTCCCGCACCCTCTCCCAAGCCCCCACACTCTCCCTGTAGCAGAGCAACGGGAACCGCACACAGTGCTCCTAGT
GCAGTCTGACCAGGGTTTTATACAGCTGCAGCCTGACTCTTAAACTCAGCGCCCCGACCAATGAAGTCAAGCGTGCCGTA
CACCTTCTGCACCGCCCTGTCCCCTTCCAGGGAGCTCTGGACCTGCACCCCAAGATCCCTCTGTACGTCAGTGCTCCTGA
GGGTCCTGCCATTAACTGTACCCTTTCCCCTTGGGTCTGAGCTCACAGAGGACACTACCC
>M00285:128:000000000-BF978:1:2107:20304:7341_1:N:0:46
GTATATTTGACAGCGCTTTCCCCAGTTGTTTCCCACCTGTGATTTATTTTTTTGTTACTGTCAGTCTTGTGCCTGTGGTG
ATTTGATATCCACAAAATTTTAGGTACAATTTAAAGAAGGAATATTTTTAAATTCTATAATAAAAATAACTTGGTCATCT
GTGTTTATACCAACCTAAATATATCTGTGTTATGTGACTGAATATTTTGCAAGATTCGTTTCTTTCCAACAGT
>M00285:128:000000000-BF978:1:2107:13893:7342_1:N:0:46
ACTGACCCTGCTCCTTCCTGTTGGTGAATCTGAAACCGGTCTGTGACACAAAAAAACACTCCGGGATTTTCAGCTCGCTT
CCATTTGACCAGACCTCTGTAATGTCCAGTAGACCAGCCCTTATTGGTACTGGTTATTCATCTAGCTTGCTGTAAGTAGG
TGGCAGAGTGGGACAGCATGTAGCGCTGCTGCCTCATGG
>M00285:128:000000000-BF978:1:2107:16542:7342_1:N:0:46
AGGTAATTAAGCAAAATTCTAAAATATTCATTCATTTTGTTTACATATTTTATGCAGCTCATTCAATCATTTCTGAACTG
CCTCCCCTGAATTAATTACCCTCCTGGATAGGTATAATGTTCACATGTGACGATACCATTATCAAACATCTGAAGAACTT
GCGGAACTAAAACATGGAAAGTAATCCAAGCTACAATCTTGATACTGTAGGAATATACTTACTGAATGATATTTAGCAGA
TGCGACAGGTGCAGGGTAGAATCTGACTAAAAGCATATGAGATAATGGCCAGATTGCCCT
>M00285:128:000000000-BF978:1:2107:3872:7343_1:N:0:46
AGACACAGGGTGAAGCTCCCTCCACACCGTCCCGTCACACACTGCCGGGGTCAGACACAGGGTGAAGCTGCCTCCGCACC
GTCCTGTCACACACTCCCGGGGTCAGACAGAGGGTGAAGCTCCCCCCTACACTGTCCCGTCACACACTCCCAGGGTTAGA
CACAGGGTGAAGCTCCCTCCACACCGTCCCGTCACACATCCG
>M00285:128:000000000-BF978:1:2107:23189:7345_1:N:0:46
ATCAAAGGGGCAGTAGAACACTGTGTTATATGCAATATTTCAAATAGAACACTGGCTTTCTCAGGGTTTTCCTACACACC
CTGTGAGAATGATTTTGGCACAGTTGTTTCTGAGCCCAATTTTTTTCTTATATATAAGTACTATGTAGTATGTATTGCAA
TCCTGGGAT
>M00285:128:000000000-BF978:1:2107:14481:7346_1:N:0:46
GGCCCATCAAGCTGTGCCATCCTACAAACATCTCCCAAACTAACTCTTACCACCCTCATATCCCACTATTCCACATTCTT
CCATGTGCTTATCCAACAATCTCTTAAACCCGTCCAACGTATCTGCCTCCACTACCACCCCAGGCAGTGCATTCCGTACA
CAAACCACTCTCTGGGTGAAAAGCTTCCCTCTGACATCTCCCCTATACTTTCCACCAATTATCTTAAAGGCAT
>M00285:128:000000000-BF978:1:2107:22610:7348_1:N:0:46
CCTATCACGCACAAAGCCATGTTGACTATCCCTAATCAGGTCCTGTCCATTCAAATACTTATATATCCTGTCCTTTAGAA
TACCTTCCAATAATTGTCCCACGACTGCCATCAGGATCACCAGCCTATAATTTCCAGGTTTATTCTTAGACCCTTTTATA
AACAACAGAACAACATTAGCTAGCCTCCAGT
>M00285:128:000000000-BF978:1:2107:12190:7348_1:N:0:46
ACCTCACATTCCTTTCCTGTGCCTGAGATGGGACTACAGTTTTCCATGTTATATTCCATCCACAATGCTGTGCTGACATC
TCCCTCTTCTACCCCTCTAGGTACAAACCCAAGGCAAATCTCAACAAAATCCCACACTGCACTGAAGTACAATAGATGTC
T
>M00285:128:000000000-BF978:1:2107:14902:7349_1:N:0:46
TACAAAGTGAAGTGTCACAGCTACAGAGAAAGTACAGTGCAGTAAGATGGAAGTTCACAACAAGGTATATTGTGAGGTCA
GAGTCCATCTCATTGTACAAAGGAACCATTCAATAGTCTTATCACGGTGGGGTAGAAGCCTTCCTTAAGTCTGGTGGTAC
ATGCCGTCAGGCTTCTGTATCTTCTACCTGATGGAAGAGGAGAGAAGAGAGAATGACCTGGG
>M00285:128:000000000-BF978:1:2107:21024:7349_1:N:0:46
CACTTGTAAGCATCTTCAGCCAGAAGTGCGGAGTGGATGATCCATCTCAGCCTCCTCCAGTGGTCCCCAATACAGTAGGT
ACCAGTCTTCTACTGAGACCTAGAGATAGCTAAAGGCATTGGATACAGCAAAGGCCATGGGCCCTGGCAACATCCTGCCA
GTAGTACAGAAGACTTATGCTCCAGAACTTCCTGCACCCTTAGCCAAGCTATTCCAATACAGCAACAACACTGGTACCTA
CACAACAATGTGGAAAACTGCCCCAGTATTTCCTGGCCACAAGAAGCAGGACAAACCCA
>M00285:128:000000000-BF978:1:2107:26429:7351_1:N:0:46
CAACTTTAGATTCTTCTGACTATCCATGTTGCTGAAATCCCTCATTCCTGGAACGATTCTAGAAAAACTTTTCAACACCA
AGGGCTATCACATCCTTTTAAGGTGCAAGAGCAGAATGAGTGCAACACTCTAATTGATACTTAACCAGTTCTTTAAATAG
ATTTAGCATAACCTCCCAGGTTTTTTTTTGTCTTCTATGTCTCTGTTATTGAAGCTCAGGGTCTCACGTGCTTTGTTAAC
CACTTTTACAATCTGCCCTGTCACCTAAGAACGTTTAATCTACATTGTTTTTCTTTGTTC
>M00285:128:000000000-BF978:1:2107:23103:7352_1:N:0:46
ACAGTATTTTCAATGATTTACTGGATTGCTTGAAGCAGTTATCATGAATAAATTCTGATGAAAGAAAATTATAGTGAGGT
TGCTCAGAGGTTGATCCTTTGTTAACCTTTTGGAGCACAAAATCAATTTCTATTGAGTTCTTCCCAGTTTTTTAGATCTC
ACTATTTTTTTCATCATTCTGTCATCCTGTACAGAGTGCAATGATTGAATGCTGAGCCCAGTTCCACTGTGTGTCAGTGC
CCATTTGTAATTTCACATCAGTGAAGCTCGGCAGGTGGTGTTGGATATTCAGTCTGTAT
>M00285:128:000000000-BF978:1:2107:6090:7353_1:N:0:46
CGGGAGAACATGGAACAAAGGGAAGGAAGTAGGGAGGGGAACTGGAGGGGGTGTGTGGGTGAAGGGCAGATCGAGGGAAG
GAGAGGAGAAAGATATAGGGTGATGGGGGCCAGCGGGATCAGGAGGAGGAGAGGAGGGGTGAGATGGGCCAGGGGAGTGG
TTACCAGAAGCTGGAGAGTTTGATGTTCATGTCAGCAGGTTGGAGAATACCAACAGCAGTTCCCCTAATCTGAGACTAAC
CTTGACTCGGCAGTGGAGGCAGCCATGGACAGACATGTTGGAGTGGGAATGGGACGAGG
>M00285:128:000000000-BF978:1:2107:23517:7354_1:N:0:46
AGGGTCAGGTAGAATTTTCCATTGAAGTGGCAGCCCAGCAGCCTGCCCCTGGAAGAGCAGAGCAAACCGGACAAACCTGA
GGTGGGTTTTCAGAAAAAGACTCATCCAGTTAGGATCCAGGTAGCATTTCCCAGAACGAGGGGCCCAGCAGCCCACCGTT
GGAAGAATAACCTGTTAGACTTTATTCCCCTGAAGAAGCTCAAGTGAGAGAGAAACGTTGGGAAGAGTGCTTTCCACAGG
CAAGCGGAGAACGCGAACGGATCGAACCCCAGGACAGACGGTAAGAAAAATAAACCTAT
>M00285:128:000000000-BF978:1:2107:15801:7355_1:N:0:46
TCTGAACATGCTCGCTCAAGGACTTCTTAACCAGGAGGCAAAGTTTTAGTGTTTTTCTCCCCTTTCAGAAAATTAAGATA
AGACACCTGATGGAAAGTAAACATAAACACTCTGCCATGTAAACATGCATGAACCTGATTATGAGAAAGACGCAGCTCGG
GCAGTAGCTGATAATGCCAATGTTGGCAAGAAGTTATTTAAAGTTGACTCTGATTAGAGTAATTTCAGGCCATACAT
>M00285:128:000000000-BF978:1:2107:12608:7356_1:N:0:46
CGTCGCGGCCTAGCCCCCGCGGGCCTTCCAACTGCCAGCGACGGCCGGGTATGGGCCCGACGCTCCAGCGCCATCCATTT
TCAGGGCTAGTTGATTCGGCAGGTGAGTTGTTACACACTCCTTAGCGGATTCCAACTTCCATGGCCACCGTCCTGCTGTC
TATATCAACC
>M00285:128:000000000-BF978:1:2107:10177:7356_1:N:0:46
TGGAAAATTCCAATATTAAAAAAACAAGCAACAATGCTCACTGCTCTTTCTTGAAATTTCCTTCTTCATGGCATCTAATT
GTATTTGAGATTGAATCAAGTTTTGTACATGGACACTTTGTTCGAGAATTTGTCCTTAGCTTGTGTGAGGCTGTGTAGAT
GCATTATGTGAGACTGTAGTTCCTGTTCTGCATGAGGATGTGCATCTAGTGTGATTGAGGTGGAGTACTTTGTGTGTAGA
AAGGTGTATCCCAAATGTTTTAAAGCTATTTCATTGGGCTGAAGGAGGCTGTATTGTTGG
>M00285:128:000000000-BF978:1:2107:13348:7356_1:N:0:46
TTCTATCATTCATGTGTCTAAGAGTCTCTCAAATGTCCCTACTGTATCTGCCCCCATATCCTCTGCAGGCAGTGCATTCC
ACACACCTACAACTCTCTGTGTTTAAAAAAAACTCACCCCTGACATCCCCCTTATACCTTCTTCCAATCACCTTAAAGTT
ATGTCCCTTTGTGTTAGCCATTGTTGCGCTGGGAAAAAGTCTCTGACTGTCCACTTGATCTGTGCCTCTTATCATCTTGA
GATCGGAAGGCACACGTCTGAACTCCAGTCACTCCGCGAAATCTCGTATGCCGTCTTCTG
>M00285:128:000000000-BF978:1:2107:9107:7357_1:N:0:46
CTGTCCTGGGGTTCGATCCGTTCGCGTTCTCCGCTTGCCTGTGGAAAGCACTCTTCCCAACGTTTCTCTCTCACTTGAGC
TTCTTCAGGGGGATAAAGTCTAACAGGTTATTCTTCCAAGGGTGGGCTGCTTGGCCCCTCGTTCTGGGAAATGCTACATG
GATCCTAACTGGATGAGTCTTTTTCTGAAAAC
>M00285:128:000000000-BF978:1:2107:28156:7357_1:N:0:46
TCAGTCATGCCTTGAACTTCTGAGAAGGTCACAAAATCCCCCGTCTGAAAGCCATGGCTTGACCTGTCCGAACAAGTTAC
GATCCCCGGGTTCCCCTAAGCACACAGGAAGATAAAATCAGCAGCAATTTAACAGAAA
>M00285:128:000000000-BF978:1:2107:13183:7357_1:N:0:46
AGCAACACACAAAAAGCTGGAGGAACTCAGCTGGTAAGGCAGCATGTAGTGCTAGATGTTGCCTGACCCGCTGAGCTCCT
CCAGCTTTGGTGCATGTTGCTCCAGATTTCCAGCATCTGCAGTATCTTGTGTCTCCTGTCTTTTATTTTTCCAAAGCAGC
TTCTGTGTTTCCCATTTTAATG
>M00285:128:000000000-BF978:1:2107:16283:7358_1:N:0:46
CAGCTTTACATAAGAGCAGAAAGATTGAAGCAACTACTTCTCTTATCATGTCTTTTGCTCATTTATCCTTAAGGAACAGT
TGTTAACTGAAGGAATTTCTTGCACTATTTTCCACGAGAAAGTGCAATTGTATTCCGTTACAAGACTGAAATCAAATATG
ATTGAGATTGATCATATACTGGATCTTTTGAACGACTTTGACAGCTGGTTGAATGGTGATTGCCATTGCAATAGCTTGAG
CATAACATCACCTGCAACAGCTGCAAA
>M00285:128:000000000-BF978:1:2107:12933:7358_1:N:0:46
GATTCCCAGCATCCGCAATATTATATTTTTGTTTTTATTGTTTTCGGGAAATCTAATATTTCACAATAGAAAAGAAAATT
GAACCTCACATCTTCTCATAATAATAGGTTAATGCCAATATTCAATCCCAATCACAGCAAGAAGTCAAGCATAACACTAT
AACTGTGTAACAGAAGAGCAA
>M00285:128:000000000-BF978:1:2107:25901:7358_1:N:0:46
AATTCTAAGCACCAGCATGACTCTTTGGAGATTATTCAGACTTATCGCATGCTAGCAATGTAATGAGACTGGAATGGATA
AGCACTAACTTTATTAGGCTTCCAGCATATAAATTTATCAAATTTGCTTCATGCCAAGTGTATTAATGCTGTCTCTTTAT
GAGATATCAGTATGCAAACCTTTTGGAGGAAGGGGAATCTTGGACCGAAGCCTTCTGATTTTTGCATTCACATATGACAT
GCTAAAGATCAGTTTTCTTATTGTTCTCCCTGCAGACACAGGCCTGATCAGTACCCGGG
>M00285:128:000000000-BF978:1:2107:8187:7358_1:N:0:46
CCTTGCAGCTTATTGTCTGCCTGCACTCACTTTCTCTGTAACTCTAATACTTTATCCTGCATTCTGTAATTACATTTCTC
TTAAACTACCTCGATGCACTGATGTAATGAAATGATCTGTATGGATTGCACGCAAAACAAAATTTTTCACTGTACATGTG
ACAACAATTAACCAATTTACCAAACAGACTGGGTGACTACTTTGCAGAAAATTTATAGAACAATACAGCACAACACAGGC
CTTTCGGCCCACCATGTTGTGTTATATTCAGTCTTTAAGAATGACCCTGAAATTCCAGC
>M00285:128:000000000-BF978:1:2107:22907:7358_1:N:0:46
GCGGAGCAGCACAGATGCAGTAGGATGATCCAGCAGGTTCACAAAAAAAAAACCCAGACGGTATGGGGAATGAGATGGGT
CATGGTGTGGAGACCGAGGATAGCCGATGCAATAATGAATGGTGGAGCAGTCTCTAATCTCCAAGTTATACCTTGTAGAT
TTCTGTCTTCCTCATTCTCTGCTGAATGAGGGATCGTTATCAGACAAAATGTATTGTTACCTTTGCGTCAGAGGCCCTAC
AGAAAGTCATTGTAAATCCTCATTCTGACCTCATCCAGTTACGCTTACCTGCGCGATTTC
>M00285:128:000000000-BF978:1:2107:7460:7358_1:N:0:46
CCTGCTGAGTTCCTCCAGCAGTCTGATTTTAGCTATGGATTTGCTCAACAAACTAATCCCTCTAACGCAACATTATGACA
CCTAGTTCCACTTTAAGTAACCTTAGATTTTATCCTATTGGTTTTGTTATGTCATTTACATTAATGTCTTTGGACCTATT
GTTTTCTTTCTTTTTCAATCTTTTTATTGATAACAAATCATTACAGGTTAAGATATTTAACTACAATGTTTACACATGAC
TTATAAAAATATCAATCAAATCATAGGTAATCATAAGGGACCTGTTGTTTTGCTGCACAT
>M00285:128:000000000-BF978:1:2107:20558:7359_1:N:0:46
TTTGCTATTCATGCTCTTTTCCATTGTTGAAATTTGCTGTCTTCTCCCCCTTTCCACATACTCAAGCTGGTTCCAATCTC
TTGTCTCCCTCTTTGGAGATTGCTATCAACATCAATAACCAGAATAATCTGGTTGTTGTAATTAAAGCCTTCCCTCGCAT
CAAGATTCTACAGCAGGAAAGGGATTGTGATGCAAGCCAGTTTCTTTTTGGTTAGGATACAGATATTTACTACCTTTATT
CTTTTATTATAAACAAAATAAGGTACAAATGTAATACCATTTGTTAGACAGACATTTATG
>M00285:128:000000000-BF978:1:2107:25581:7360_1:N:0:46
GGTTGTGCATGTCAGTTCAAGAACCTGATGGGTATAGACACAACAAAATGTCTTGACGCTTCAGAAAGGTGCTCTTGACT
TCACGCAACTTGAGATATTTGGCAGATGCTTGGTTATTGAGGTAGGTTTCAAGGAGCCTTAAAGAAAGAGGTTTAGGAAG
GGAAATCCAAAACTTTGGGCTTTGGCAGTTACAGGCTTTGCCACCTGTAGTGGACAATTTTGTCTGGATAATTGGAGGAA
CCCAGATAATTCTGTGCTTTGGGAGTGGTGAGGTCAAGGAGGAATTGGAGGAAAGAGAA
>M00285:128:000000000-BF978:1:2107:8998:7360_1:N:0:46
GTGCTCTTCCGATCTGGGACTGTGAATAGTTCTGGTCTCCTTATATAAGGAAAGATATATTATCATTGGAGGTGGTTCAG
AGAAAGCCCATAGGATGATCCTGGATGTGGAGAGGTTATCT
>M00285:128:000000000-BF978:1:2107:24437:7361_1:N:0:46
ATGGTGGTGTGTCAAGGAATGTTGAAGTACAGAGAGGAGGCACACAGGTCAGTTAGGTAGTGAAGAAGGCATACGGCACA
CTTGCCTTCAAAGGTCAGCGCAGAGAATATAAGAGTTGTGACAATATGTTGTGACTTTACAAAACACTGGTAAAACAGTT
CTGGTTACCACACTATAAGAAGGTGGTTGTGCTGGAGAGAGTGCAGAGGAGATTCACCAGGATGTTGC
>M00285:128:000000000-BF978:1:2107:25505:7362_1:N:0:46
GGTTGAAACACAAGTTCCTCTTAAATTAGGAAAGACGTAATTGTTTCCTCTTGCCTCGAATAATACTGAAGAGCTCCTCA
ATCCTCATGTTAGCATAAACTTGATAGAGGAAAAATTGCAGATGTATTCTCCAGCGTTGCAGTGTGTTGTTTGTCTGAGG
AGAAGCTGATTTAATGCTGGCCTTCTGCAGGAACACCATGCTCAGCAAACAAATGACCTTTGACTCCAACCACTATTCAG
AAAGAGAGAACACCAGCTATCAGTTGAAGATCTTCACTCCTTCATTTGTCTGCATTTAGT
>M00285:128:000000000-BF978:1:2107:14624:7364_1:N:0:46
GTTTGTGTCACAACCTCAGTGGGATTTTGGCTCTCCCAATTATTCCATCTTCCCCACAGCAGCTTGGTGAAGGCAGGAGC
AAACCCGGCTCCCGGCACCTGGCACCGGGACCAAACACGGGAGTCGGCACTGGGACCCAACACCTTCTGCGTTCACTACA
GTGTGTGAGCATCACCTGTTTTCCCAGAAAATTCTCAGAATTGGTTCTATGGCAGTGGTCTCTCTCTCTGTCTCTCTCTC
TGTCTCTCTCTCTGCCTCTCTCTCTGTCTCTCTCTCTGTCTCTCTCTTTCCCTCTCTCTC
>M00285:128:000000000-BF978:1:2107:22800:7364_1:N:0:46
GATCTACACTCTTTCCCTACACGACGCCCTTCCGATCTGGTCTACACTCTTTCCCTCCACGACGCCCTTCCAACCAAACA
AAAACGCTTTCCCTACCCTACCCCACTCCAAAATTACTCAAAAACTCTCAGTGCATGGATTAATTCCGGACTAGAAAAAT
ACATTATTCAAGAAGAAGAAAGACAAACAAAAGCAATTGTATTTATTCAATACTTAGAAAGTAAAAATAACAAAGTTATA
CTAGCTAATGAGCGACGAAAATGACGACTTCGGGGAAAGGTGAAAGAGAGGAAGAGCACC
>M00285:128:000000000-BF978:1:2107:11479:7364_1:N:0:46
AGTGGGTGCATTGGGGGTGGAATCTAATAGAAGGAACTGGCAGTGTGTGTGAGAGATGCCAGTAGAGAGGATTAATCAGG
GTGGAGTGGGAAGGCAGTGTGTGTGTAGGTAGAGTTAGTGTGTGAGGGGCAGGTGTATGTACAGGGGATTGGGAGGGATA
GTGGGGTGTAATGTGTGTAGGTGGTGAAAGTGTGTTGGGATACTCTGAGAGACGAACTATGTTGGGGATGAGAGGGGTGT
GGTCAGGTATGAGGGGAAGAGGAAGGTAAAAGTGTGGTAAGGGGAAAGAGTATGTGTTT
>M00285:128:000000000-BF978:1:2107:11447:7366_1:N:0:46
AGCTCATAATTTGCACAGAAGAGCTAAACTGAAAATGTTGCCAAACATGACCCATGCACCAAGGTAAATATGATCAACTT
ATAGCATAAATTGGACTACGTAGCACATAATAGTACTGCACTACATGATAGAATTTCTAAGCCATGAATTCCCAGTTAGC
ATATGAAAATGCTTCCTATTTTGCATATCTTTATAGAATTTCCTGCAGTTGCACAAAAATTCATGTGCATACAAGCAATG
AAGTATCACGGTCGCATAGTGGTTAGCACAATTGCTTTACAGCGCCTGCGACCC
>M00285:128:000000000-BF978:1:2107:19359:7367_1:N:0:46
GGTTACCATCTCAAGAGAATTTTGGACAAAATCAACTTGTGGATGTCAGTACAAACAGAATCTTGTTAATTACTGAGGGA
CGGCCTGTGTGGGTTAAGTGTTATGCTTGGCAAAGGAAGCACTACCTGAGAATGCTACACCTCGATGTGTCTTGATTCAT
TTCATATGCATTTGGATTGGTGTTTGCACGTGCTTGCTATTATGCAGTGCAGAATG
>M00285:128:000000000-BF978:1:2107:8484:7367_1:N:0:46
GAAGGTATAAGGGGGATGTCAGAGGTAAGTATTTTACATAGAGTGGTGTGAGCGTGGAACTAACTGCCCCCCGAGGTTGT
AGGTCAAATACACTGGGGACATTTAAGAGATTCTTATTAAGTCAC
>M00285:128:000000000-BF978:1:2107:12542:7367_1:N:0:46
TTGTCACTTGTACCGAGGTTCAGTGAAAAACTTGTCTTGCAAACTGATCGTACAGGTCAGTTCATTACATAGTGCAGTTA
CGTTGAGTTAGTACAGAGTTCATTGAGGTAGTACAGGTAAAAACAATTATAGTACAAAGTGTCACAGCTACAGAGAATGT
GTAATGCAATAAGGTGCAAGGTCACAAAAAGGTAGATCTTGAG
>M00285:128:000000000-BF978:1:2107:13484:7367_1:N:0:46
TAAATAGTAAAGCCCAGTGATTCTTTCACTGTTAAGATGTAGATATGTTTTGCTTATTTGGCCTCCTGCGATAATAACTT
GGTATTAACAGTATTTGTCACAAGTGTAAACCCACCACGGTGCTCATGTGACTTTTTTGTTGTTGAGGGGCGCTGTTATT
TAAAAAAAAGTACCGTTCCTGAAATAGTTTTGTGGATGAGAGGGAAGGGGAAGATTGATTGATTGGAACCCCTTTAAAAC
TAATGCAAGATATTTCTGTGAAAGTTATATCTGGGGTCAGCTTTCACAACACTTGCAGTG
>M00285:128:000000000-BF978:1:2107:21066:7368_1:N:0:46
GGTCGTGAAACCAGGGTTACCTGGTCTTGTAGGTGGTGTCAATGGTTCTCTCTGCCTCTCCCATGATGTTTGTCCTGTGT
TCAGTATATAAGACATAGGATAAATGTATTCATTGCTGCTTATGGGAGCTTGCTGTGCACGATTTGCTCTTTCCCATCTC
ACTGAAGTGACACTTTAAAGTAAAAAGTGGTGAAGTACAAAAGTAAGGACGTCTTTCTCCAACTGTGCGTGTCCCGTATG
AGACTGCACTGACAGTACTGTGCACTGTTTTTGATCTCCTTGTTCAAAGAGGGAGATAAT
>M00285:128:000000000-BF978:1:2107:13364:7369_1:N:0:46
CTGGGAAGAGTCACAAAGTGGACCACCTCATGACATTCTGTAAGTTGTTGAGCAACACGTTTCTCTGATCTTGTCATTCA
CAGTCACAAAATGCCTAACAGTTCCTGCAACCTCTTCCAGATG
>M00285:128:000000000-BF978:1:2107:27176:7370_1:N:0:46
AACCAAGTAGTCTCCAATTAAAGATGAATTTACAATCCTACCCCAGGAAGTAAAAAAGTGTGCAAAAAGTACTTAATCTA
CATTCCATAATAATTCACATTCTTCACAGGTGTTTTAGGTAGAGCAGAAGGAGCTTCACTTTACAGATAACAAGGTT
>M00285:128:000000000-BF978:1:2107:16855:7370_1:N:0:46
GATTCCAATGCAAGCTAATGGTTTTACCAACCCTTGAATTCTCAGCCATGTCAGATTTGGTTTGATGGGTAGAAATTCCC
AGTCTCATTCAGGCTCCATTCCAGACACCTGACCACATAATCCAGGCTGACATCCCAGTGCATTAACAAGGGAACCTATC
ATGCACAAATTGACTGTGGCATTTCCTCCATTTCAACACGGAGAAAGTACTTCAAAAGCTATTCAGTGTTTGCCTGTAAA
GCAGAACGGGATGTTCTGAGTTCATGGACCTTGTCAGATGTGGCTCACTCTATTCTCTGG
>M00285:128:000000000-BF978:1:2107:14947:7373_1:N:0:46
CCTGTAACCTTTAATCCCCTTGCCAATCAAGAATTTATCAACCTCTGCCTTAAATATACCCAATGACTTGGCAACGAATT
CCACAGATTCACCATCCTCTGACTGAAGAAATTACTGCTCATCTCAGTTTTAAAGGGACACCCCTTTAATCTGAGGATGT
GCCCTCAGATCCCAGACTCTCCCACTGATGTAAACATCTTCTCCACATCCACTCTATCCAGGCCTTTCAGTATCTGGTAG
GTCTCAATGAGATCCCCCTTAACCTCCTAAACTTCATTGTCTTCAGGCACAGAGACATC
>M00285:128:000000000-BF978:1:2107:12810:7374_1:N:0:46
AGTAACCTGTAGAAGGACACAGGTGTTTGCGTGGACACACAACCACATTTTGGATGCTCTTCAGAGTGGCAGATACTGTG
GAACAAAGTAACAGAATTCACTTTGCTGCTTACCTGTAGAAGAACACAGGTATTTGCATGGACAGTCACGATCAAGGTGT
TTTCGTGGTGAGAAAGTCACTACCAAGTTAGCCCTGAAGTGCCGTTTGTATCCTGAGTGGAACATTCGGCTTTCATGATT
CCTCTCTAAGTTCTCTCTATATCTATGTTTTGTCTTTGGTGGATGGTGCTTATGAA
>M00285:128:000000000-BF978:1:2107:17981:7378_1:N:0:46
TGGTAACAGTTATTGAAGTATACCTCTAACCCCGCTAAAGATATTCACTGATATAGTAATTGATTGTCTATTTGTTTAAA
ACAGCGTTTTAAGAGCTAAATCCATTGATTTGCCACATTCAACACAAAACGCATGGATAATCTACAGGAAAACATTTGT
>M00285:128:000000000-BF978:1:2107:27533:7378_1:N:0:46
TGGGACCCTGGCACACACATTCCTTCGAACCTCACAGGCTACTGTCCCTTGCTCCCTCTAAAGTTACCGGGTTCATTGGA
AAATGTGTTATGATTCTGTTCCAAGTTACATTGAAAAATAAGTGACTTAATATGTCCTGGGATTTTATTTGGAATAACAT
CCGATAAAGTCTGAACAATCTGGCAGCTCAGCACCACTGATGTCTCCAGTGTGCCAGATGAGTGGAAAGTCACTGTTGTC
TCAGCTGAAGCAGAGCTCCT
>M00285:128:000000000-BF978:1:2107:5429:7380_1:N:0:46
AAATCTGTAGCAATATCAGTGATTAACGTTTCAGGGATAAGTGGCACAGTTAAAAACCTGTTACCAAAAGTATCAGCACC
ATGATATACATTCACTACAATTGTTGTCCTGTAGATACTCCATGAATTTTGTATAGAAAGTGGAAAATCAATGGATTGAG
CATAAAACGCTGTTTTAGCCAAATTGGCAATAAATAACTATATCAGCGATTAACTTTTCAGTGGTAAGAAGTACACTTAA
ATAATTGTTACCAAACTACTAAGCACCATAAATTAAATACACTACAATTGTTTTATGTGC
>M00285:128:000000000-BF978:1:2107:19554:7382_1:N:0:46
CGCCAAACAGACTCTGCCCCATCTATCCCCTTCACACTAAGGAGGTGCCAATCAATAAACCGATGTACCGTTTCGGTCAC
CTCTCAAGTGTCGTCTGTTCCGCAGGAACCAGAGGACGGAGGGTGGAAGAGCCCTCGAGGGAGCCATCGCGGAGGGATCC
CCCACCCCTTTGGAGGCCTTCGCAAGGGCTTCTTGCTCAGGAGCTCCGAGCCGAAAGCCTCCCCGAGGTCTCTGGGCCAA
ACCCCGAGCG
>M00285:128:000000000-BF978:1:2107:13201:7382_1:N:0:46
TATCATAGGTAATAAAAACAGAGAATGGAAATACCCAACAGATCAGCAGACGTATGCAGCAAAAGAAAAAGTTAACATTT
CAGGTTATTGAACTTTCGTCAGATAATTATCAGACTGAGAAAAATGGAACATATGCACAACTTATCCAGTAACAAACTAA
ATGCGAATAATGAAAAACAATGGTTCTCCATACGGAACGTAAATCTGTCCCACAAGCAAAACTATAACAAAGTCATATTT
TGATGAAAGATCATAAATCTGAAGTGTTAAC
>M00285:128:000000000-BF978:1:2107:19250:7383_1:N:0:46
GACAAATAAAAGTTACCAATCGACTCAGCACCATGAAATACGTACATTAAGATGTTTTTTTTTAAATGTTCCTCAATAGG
TTTAGTGCAGAAAGTGGCATATCGACGTACTCTCCTTTTAAACGCTGTTTCTGCCAAATGGGAAATCATGTGATATAGCG
GCAATTAACTTCTCAGTGTTTTGAGGTAAAGTTAAATAACTGTTACCAATTGGCTC
>M00285:128:000000000-BF978:1:2107:19589:7385_1:N:0:46
GTCATGGTGCTGAGACGTTTGGTATCAGTTATTTAACTACACCTCTTACCCCTGAAAACTTAATCGCTGATATTGAAACA
GATTTCCTATTCCGCTGAAACAGCGTGTTATAAGGTTAATTCATTGATTTCCCACTTTTTTTCAGTAAACTCATGGGATA
TCTACTGGAAAACAGTTATAGAGTATGTGTTTCGTAGTGCTGAGATGTTTGGTAAAAGT
>M00285:128:000000000-BF978:1:2107:25206:7385_1:N:0:46
TCCCTGTGACTGCATGGGTTTCCTCCAGGTGCTCCGGTTTCCTCCCACATCCAAAGATGTACGGGTTAGGAAGTCGTGGG
CATGCTATGTTGGCACTGGAAACGTGGCAACACTTGCAGGCTGCCCCCAGGATACTCTATGCAAAAGATGCTTTTCAGAA
TGTGTTT
>M00285:128:000000000-BF978:1:2107:27856:7386_1:N:0:46
GGGGACAGGCGCCGGTTGCAATTGTGAACTGAAGTCTCAGGAAGGACCTTGAGCCCCAAACCATCTGACTCAGAGGTGAG
AATGCCAGGCAGTTGAGAGGTGCCGGCCAGCTGTCTGTCAGCACGGTACTGTGGAACAAATTGCTCATTTCATGCTCGAC
CTGTAACTTGAAGTCAGATTGATGTTGTTCCGAACCACCAGCTGCACTCACTTGGCTGTAGAACCGTCTGTCTGTGAATT
TCCACAGGGCAGAAATTTTACGCATATTTGTAAAAGTTTATGTTTGTTTTTGGGTTTTC
>M00285:128:000000000-BF978:1:2107:19616:7388_1:N:0:46
GATAGTCTAATGCAGGAAAACAGGATTAGTGCAGGTCAACATCACTGTCGGCATGGACAAGGTGGGTCGAAAGGGCCATT
TCTCTGCTCTATGATTCCTTGGTTCTATGAAAACCTGCTTTGGGTGATTTCTTTGAATCATGACTCTTCTAATAACCGCA
TTTTCCCTCTGAATTTCTTTTGCCCGTGCCTGAAAAACTATTTTTTGGGCCCATGACTGTGTCCGGTGCTCAGTGGCAAT
GGTGGAATTGGGCACGG
>M00285:128:000000000-BF978:1:2107:25623:7389_1:N:0:46
TCAGATGTTCTCATTATTTACAAATAAGGCCCTTCTCATTAGCAGTCAATGACTCACACAAAGACACACACTTTACAATC
CAAGCAAGGTGTGCACAGTTCCTTTCCATAAAGTATTAAACTCATTTAAAAATGTTGGATCTGTGATCAACGGATGATTT
TTGCAGACAGACAAACAATGAAAAATGGAGCCAAGATTAATGCATAAAGTTTGGTTACATATCAGTATGATGTAACTGAA
CAAAGTATAAAGCTTGAGTTGTTGAACAGCCCACTGTTGTTCTGATACATACAGTTTGAT
>M00285:128:000000000-BF978:1:2107:13678:7390_1:N:0:46
CCCCAGGAGATGTAGATTAGCGATGGAGGTTTAGAAGATGCTCGTTTTGTCCAACATATGTTAAGTATCTAAGTGTCTCG
GAGGGTTTCTTAACTTCTAGTAAGTCAATTGCAGAGAGCACAGAATTACATACATGAGGCACAAATAGCTCAAAAGTATA
TTCAAAAGCTCTCCACAGACTGCCTCTTGAATTTTTTTTTACATTGTTGCAACCCAGAGA
>M00285:128:000000000-BF978:1:2107:19820:7392_1:N:0:46
TCTGGAGTAGACCACTCTAAGCAGCTAGGAGCCAAAGTATATTCAAAGGTTGACCAATCCTCTGGCAACTAGTGCCAGAG
AAACCCAGGTACTTCTGCTAGGCCCCTGATGGGGCTCATGTGTGTGTCATTGTGCAATGTCCAGCATGGAATCCATGTGC
TGTACAACGAGACATCTAAGGAACCAAATCAAGGGCCAGTGCTCAGAATCATAACACCCACTTCATTACCACTACTCACC
ACCTCACCCCCCCCCCCCGCCACACACCCCCCACCCCCCACCCCCCACCCCCCCCCCCCC
>M00285:128:000000000-BF978:1:2107:16723:7392_1:N:0:46
ATGTTTGGAGATTATTGAGTACATAAACCTGGTTGACACCTCTCTGTTCAGTATCTGCACTGTGAATGCAGCATTATTTG
TGGAGCAGATCCTGGTCTAGGAGCTGGTTGAGATGCCTTTTGCTCTGAAGTTGCCTGATGCTGTACAACCATCGTTACTT
CAGTTGGCACACTAGACTGATCATTTCCACAGGCCAACTGTGGAAGAAAAACCGAAAGGTGCTAAGGCAGAGCCACTCAT
GGTGGGTGTCT
>M00285:128:000000000-BF978:1:2107:10933:7392_1:N:0:46
TTGACCCTAAAACATGAACTATCCCATCACCTCCATAGAAGCTGCCTGATCTGCTGAGTTCCTCCAGCAGTTTGTTTTTT
GCTCCAATTATCAGTGATCAGCACTTCAAGGATCCCATATCTGGCAAACTCTCCATTGAGTTTGCAAGTGACCACTGTTG
AATGAGTGTTTGCAAAATAATGAATTGCCATCAGATACATTTGTCCATGCGGTGAAAAAGACCTGACCTACCTTGAGTGT
ATCTGGAATTTGATGAAAGTGAAGAGTTTCTTTTTGTCAGTTTCTTTCTGGAGATTCCC
>M00285:128:000000000-BF978:1:2107:21059:7393_1:N:0:46
CATTGGCACATTATTTATCATATTTCTGTAACCTGCAACTTGTTCATTTTTTATTTCATAAAACAAAACATCATTGCAAG
ATCCCTGTAAGTATCTTAAAATGATAAAGATAATATGTATTTGTTTCACAGCTGGTCAGTCTTATTATTTGAAGTTGAGA
TTTTTCTGATGTTGAAGGAAAGCTAGGTATTCCTTTTTTTCACCACACATTTCCACCATCTGCAGTTTTCACTTTTAACT
CTCTTTAGGGTATATTCCTTTGTTAGATTTCTGCCTTTTTCTTGCAAGTAATGATCATCT
>M00285:128:000000000-BF978:1:2107:21638:7395_1:N:0:46
GCCTAACCCTGTAAGATTTTAAAAATCTTTATCAGGTCCTGTTGCAATTTCTTCTGTTCCAAGGAGAACAACCCCAGCTT
CTCCAGTCTCCAGTCTATCTACACAACTAAGGTCTCTCATCATTTGAGTTTCCCTCTAAACTCAAGGGCAAAATA
>M00285:128:000000000-BF978:1:2107:27298:7397_1:N:0:46
AAGAGGGAATTGCAGTAAATAAATTAATGTTACGCACACAAGTCATGAAAACCTTCTATAGAGGGACCATTGAGAGCATC
CTAACCCAATGTATCACTGTTTGGTTTGGCAGATGCTCAGCTGCTGAGCAGAAGTCCCTCCAGAGGATAGTTAGGGCTGC
AGAGAGAATCATAGGTGTCTCGCTTCCATCCCTCGCAGACATATACAAAGACCGTTGTGTGA
>M00285:128:000000000-BF978:1:2107:24632:7399_1:N:0:46
TCAGTCTCAGTGCGTGCTGCCCTTGGGAGGACTGCACTGGGGACCAGACGGTAGCCCACCTCTTTTTAGACTGTAGGTTT
GTGAGGAGGGTGTGTCAAAAGATGCAAGGGTCCTTGTCATGGTTTATCCTCAGCAGCTGCATAACAGAGGATTCTCTGAT
CTACGGGCTGTGCCCGGGGACAC
>M00285:128:000000000-BF978:1:2107:26729:7400_1:N:0:46
TGCACTGAAGTTGATTTTGTAGACAGTATTGTGTTGATATAGGGAACAAGCACAAGTGATTAGTTACATAAATTGCAATC
TATTCATTCTTTTAAGACATTCAGTTGATATCCCCATAGCAAAGTTGTTAATGACAAAATTGACAAATTTGTCTCTGTTG
CGTTTCTTTCTTGATTAGCATTTGATAAATTTACTTCATGATTCATGTTTTAATAGAACATTAAACCGTGCAGCACAGAA
ACAGGCCCTTCAGCCCACTATGTTGTACCAAACCAATTATATTAGTAATATATTGTCCA
>M00285:128:000000000-BF978:1:2107:22024:7405_1:N:0:46
CACATCTCTCACAAAAGAATGCAGAATGGTTGTAGTAAATCAACCCAACCCAACCCAAGATAGGAGTTCTTCAACATAGT
GCTTTAGACTCAATCTTCAACTGCTTTGTCAATGATCTTCCTTCCACCATAAAGTCCAAAGTTACAGTTTCACAAAAGAT
GTAGTCCATGAATGTATGCAGTGACTCCAAGACAACATCCAGGTTTGGGCAGTGGCAGGTGACATTTATGTCACA
>M00285:128:000000000-BF978:1:2107:19966:7406_1:N:0:46
TTCACATTTTCAACAAAATCCTGAGCAAAAGGTAATAAATAACTTGCTGAACTTACCTGAAAAGGCAACTCCAAAAGGTT
AGGTGGAATATTCCGCAAAAGATCTGTAGCAACTCTTGCTGTATTTCCATAATCCACAAAGAATACCTATGAAGAAAGTT
GCAAAAATATACCATCCTGAATTTTAAATTAGTATAAGTGACAACTCTTGGAACGGTAGTAGAACTGCTGTCACACAGGT
CCAGGACTTGGGTTCAATCCTGACC
>M00285:128:000000000-BF978:1:2107:11680:7408_1:N:0:46
CCTCATCAACACTTCCTTGCTTTTATATACTATACCTCTCGAAATAAATGCCAACATAGCATTCGCTTTCCTTACCGCAA
TCCAACCTGGTGGTTAACCTTTAGGTTATCCTGTATGAGCACCCCTAAGTCCCTTTGTACCTCTGTACTTCCAATTTGAT
C
>M00285:128:000000000-BF978:1:2107:3298:7408_1:N:0:46
GAGGTAATTGTAAAATAGTGACACCAAAAGTGCGGGAGGGAAAGCAGCCAGAAGTCGTGGTACATGTTTGTACCAACGAC
ATAGGTAGAAAGAGGGATGAGGTCCTTAAAAGTAAATTTAGGGAGCTAGGCAAACGGCTGGAGAACAGGACCTCAAGTGT
AACAATCTCAGGATTGCAGCCAGTGCAAGTGAAGTTAAGAATGGCATTCATCTGCCATCTCCTCCATGATATTGTGGCTC
TTGCAGAGACTTGACTGTCACCAAGGCAGGAATGGATACTGAATATTCCTGGATTTCAGT
>M00285:128:000000000-BF978:1:2107:18126:7411_1:N:0:46
TCAATGGGTCCACTAACACTGCAGTCAATTCCTTTAAAACCTTTAGATGTAAACCATTGGGACCAGGTGATATGGTAACC
TTTAGCCCTGTGAATTTTTCTTTCAGGAATACTTGTGATTTTGATTTTTACGAATTCCTCCCAGTTATTTAGAATTAGCC
CATTGGTTATCTTAGTCCCCCATGGGGAAGACAATTGATTTACATCTCTACCTTTTCTTTGTCTCCTGTTATTAATTCAC
CAGTCTCACTCTCACACTTACCTCAACCTTCTTCCTATTTACATATCCATAAAAACTCTT
>M00285:128:000000000-BF978:1:2107:27852:7412_1:N:0:46
GAGCAGAGAAACCACTTCTCCTGGGGGGAGAGTCCAGAACAAGGGGGAATGGCCTGAGAATTAGAGCCGGGCCGTGCACT
GGGGGTGTCAGGAAGCACTTCTTCCCATTCAGCTGGGTCAGTCCAGTGGGCAGAGCAGACACGGACCTGACCTGGAGTGT
GGGAGGGGGAAGTGAATCCACTTTAATGCACTGGTGAAGCAGATGGA
>M00285:128:000000000-BF978:1:2107:17626:7413_1:N:0:46
TACCAACCAGGATCTCTTTGGGATGTGGGAGGAAACAAAATTACCTGCAGGAAACCTACATGGTTACATGGAGAACGTGT
AAACTCCACACAAACAACACCAGAGGTCAAGATGGAATCCGGGTTACTGGCGCTGTGAGGCAGCAGCTCCATCAGAGTAT
TGTGCTGTCCTGCTGCCCTCTCATTCCTCTTCGTCCATTATCGAGTAAAATTCCTACTTTAAGCTGTTCAAGCTTGTGTA
CTATCCTTTCCTCAATTTTAAACAC
>M00285:128:000000000-BF978:1:2107:19313:7414_1:N:0:46
TCAGGGACCTAGATAGACTAAGTAGGAAAGACCTCTTTCCCTTAAGTGGCATAGTAGAAGGATTAAAGGGGAGCTAAGAA
AAATAGTTTTTACCTAGAAAGAGGCAGGGATCTAGAAATTACTGCATGAAAAGGTAGATGGAGAAACCTTCACCACATTT
GCACTTGAAGAGCTATGACATACGGGGGCATGGATCTAATGCTGGAATGTGGGATTAGTCTGGGTAGCTCTTTCTCAATT
ATTATTAGCCTCTTTCTATCTGATCATAAGATTGATGCATTTGTTCCGAATGTACACAGT
>M00285:128:000000000-BF978:1:2107:15933:7414_1:N:0:46
AACTAGAGTTGCTCAGCTTCTTCTCCAATCTTGATATTTTCCATTTTAAACTCACTGTTTATTTAGTGCTTTGAAGCACG
ACATGTGTGATGATTTGCAAACCAAACAAAGCTGTGACGGAACCTTTATGGTGATCACTTTAAATGGCTGCACATCCAAT
CAAGTAGCTTGCTTACCCCCATGGTTATTGCGTTTCACAGGAACTGTGTTGCAGGCTCTTTTGGAGT
>M00285:128:000000000-BF978:1:2107:25811:7418_1:N:0:46
GCGTTTTTTAAGCTAAAACCATTCATTTGCCACTTTCTACACTAAACGCATGGTGTATCTAAATAAAAACAGTTGTAGTG
CATGTATTGCATGTTGCTGAGTCGTTTGGTAACAGTTATTTAACTGTGAAAAGGTAATCTTG
>M00285:128:000000000-BF978:1:2107:21466:7418_1:N:0:46
GTGTTCCAGCATCCCAGTACCAGACATGAGGGTGGTGGTGCTGACAAGATGAGTTTAATCCTTTGCCCTTGGCTTGGACT
GACCACACTCTCCCATCAGAAACAGAAGCCTGCAGCCATGGATTCAGGCTTTAAACTTCTCTTGGAATAGAAAACAACAG
TTGTATTCACTTCAGTGATGTTTTTCATTAGATTGTCTTCACTTGTCTTGCCAGCTGTGGCTTCACAGAGGGTC
>M00285:128:000000000-BF978:1:2107:20032:7420_1:N:0:46
TAAAATAAATCGCAAAAAGTGCATTTAATTTTTAATAGTTCTTAAATAGTTGTGAATGTCAATGACATTAACTATCTGGT
GAGACCCTGTGCTGCTCAGAATCAATGACTGCAGGTAACAAGACGTTATGTGGAAATTTCAGACCAATTGTTTTAATGAT
ATTAG
>M00285:128:000000000-BF978:1:2107:8939:7420_1:N:0:46
CATCCAGATAGGATGCTTTCTATGGGGCATCGATAAAAGTGGTCTATTCTCTTGGTTCCTTGCATATTCATGTGCCTATC
TAAAAGCTTCTTAAGTGCGTCTATGGCATCTGCTTCCACCACTACCCCTGGCAGCCCGTTCCAGGCACCCA
>M00285:128:000000000-BF978:1:2107:24988:7421_1:N:0:46
TTCACTTAGGATTGGATGGGGTAGAATTTCCTCATTTATAGGGTTGTGAATTCTCTTTCTGAACGAAGTGTGGATGCTCG
TTCAATGAGCTTAGAGGTCAGTTGAGTAGAA
>M00285:128:000000000-BF978:1:2107:18395:7423_1:N:0:46
ACAGCGTTTTATAAGCTAAATCCATTGATTTGCACATCCTCCTCAAACCTCATGGAGTATCTAGAGGAAAACAAGTGTAG
CGCATGTATTTCATGGTGCTGAGTCGTCTGGTAACAGTTATTTAACTGTACCAGGTATCACTAAAAAGTTAATCGCTAAT
ATAGCAACAGATTTCATATACGGCGAAAACAGCGTTTTACAAGCTAAATCCATTGAGATCGGAAAGAGCACACGTCTGAA
CTCCAGTCACTCCGCGAAATCTCGTATGCCGTCTTCTGCTTGAAAAAAAAACACACACCT
>M00285:128:000000000-BF978:1:2107:21444:7424_1:N:0:46
GCAAGATTTCCTTCCAGTGTTGCCTGTGTCTGGTTCTGAGGCAGTATCCTGACTCCTGTCTTGTATCAGTGTGCTGCATT
TTGGTTCTCTGTGAGCTGGCTCTTCAATCAACATTGTGACACCCCATGCCACATAGCACAGTTGCTTTTCCCAGTACAAG
TGGTGCAGGCTTTGTGGACAATTCCC
>M00285:128:000000000-BF978:1:2107:25985:7424_1:N:0:46
TAAAACAGCCTTTTATAAGCTGAAACCATTGATTTGCCATTGTTTTCTGTAAACCCTTGAAGTATCTACTGGAAAACAGT
TGTAGTGTATGTATTGCAAGGTGCTGAGTCGTTTGGTAACAGTTATTTCACTGAACCTCTTACCCCTGAACAGTTAATAT
CAGATATAGCAACAGATTTCCTATTTAGCTAAAACAGCGTTTCATAAGCAAAATACATTGATTTGCCTGTTTTATAAGTA
ACTCATGGAGTATCTACTGGAAAATTGTTGTTGTGTATGTATTTCATTGTGCTGCGTCGT
>M00285:128:000000000-BF978:1:2107:16656:7426_1:N:0:46
GGCTGGCCTTCTGTATCTTGAGAAGCATCATTTTTTATTTCAACAACATTAGTTGCTCGCCAGTAACTTGCCAGTCCACT
GGGACCTCAGCTGTGACCAGAAACGACACAAAGATCTTGGCCAAGGCCCAAGCAACCTCATCTCTTGCCTCTCTCAATAT
TCCTTCAGTCCCCTTGGGAGTTAACCAACTTAACGTTCTTCAAGAGACCCAACACTACCTTTATCTGAAAGTGTCCAAGC
ACATTAGCATGCGCCACACTGATCTCACTACCCTCCATGTCCTTCTCCTTGGTGAATACC
>M00285:128:000000000-BF978:1:2107:7448:7427_1:N:0:46
TGTTGATATTCCATGAGTTTTGAGTAGAAAGTGGCAAATCAGTGGGTTCTGCCTACAAAACGCTCTATTTGCCAAATAAG
AAATATGCTTTCTGTATCAGCGGTTAACGTTTCAGGGATAATAGCTACACTTAAATAACTGTTACCAAATGACTCAGCAG
CATGAAATACATACACTACAATTGTTGTCCTGAAGCTGCTCCATGAGGTTTGTGAAGGAAATGGCAAATCAATGGTTTTA
GCGTAAAACACGCTGTATCAGCCAAATAGGAAATCTTTTTGCGATATTAGGGATTAACAT
>M00285:128:000000000-BF978:1:2107:20302:7427_1:N:0:46
CCTACATCTATAGAAATTTGCAAGAGTCTTTGGTGACATACCAAATCTCCTCAAACTCCTAAATAAACCAATACCAATAC
CTCTGACAGGAAGCCCCTCCTCTGCCCCACACTGGAGTGTTGCTGTGGATAGTGTAGCTCTTTGGAGTGGGTCTATGCGT
CCATGGTGATATGGCAGGATTTCCCCATTAAACAAAAGCTGACACATATGTTTGTCAAATCATAGCTGACTTATATGTCA
AAGTTAGACAAATTTATTGTCATATGCACATGTGTGCACAGATGCAATGAAAAACTTACT
>M00285:128:000000000-BF978:1:2107:10308:7428_1:N:0:46
ATGCAGGCTTCTCTGAAGCTTCTTTGAATCCTTTGAATCCTTTGCATAAATCATTGTGAGGATTCTGTCACATTTTTGCA
GTTATCCTGCATTGTCGTATCATTTCTACCAGCCTTTTTGACCAATGCAGTAACTTCACCTTCACCCCTGATTGCTGATA
CTGAGATGTAGCCAATATCTAACAGAATTATACAGTTTATTTTGCTCAATAGGAAATGGCACC
>M00285:128:000000000-BF978:1:2107:19451:7430_1:N:0:46
AGCCAAACCTGAGGTGAGCTTTCACAAAAAGACTCATCCAGTTAGGGTTCAGGTAGGATTTTCCAGATTGGGGGGCCCCA
GCAGCCCACCCCTGGAGGTCCAGAGCGGCCCGGCCAAACCTGCGGTGAGCGGACAGAATTAGACTCATCCAGTTAGGAT
>M00285:128:000000000-BF978:1:2107:16147:7432_1:N:0:46
AGATCTGCCTTTTTTTTGGGTCTAAAATGTCTGACCTTAAATTGAGTTCTTTCATAACTCTGCCTATGTTCCTCCAATAT
TTATTCTTTTAAAGTAATTGAAACTAAAACAAACTGAAGTGACTCTA
>M00285:128:000000000-BF978:1:2107:9681:7434_1:N:0:46
TCCAACCTGGCGGTTAACCTTTATGTTATCCTGTACGAGCAACCCTAAGTCCCTTTGTACTTCTGTGATTCCAATTTTAT
CTCCTTCTAGATAATAGTCTGCCCTTCCATTTCTACTTCCGAAGTGTACAACTGCACATTTTTCCACGTTGAACCTCATC
TGCCATTTCCTCGCCTATTCTCCTAAAATATCCAAGTCTCTGTGTAACGTTCCTGTCTCCTCAGTACTCTCCACTCCCCC
CCCCCAATCTTAGTGTCATCTGCAAACTTGGCCACAAACCCATTAACTCCTTCGTCTAA
>M00285:128:000000000-BF978:1:2107:11433:7434_1:N:0:46
CACTTGATACCTTGTGTGAAATCTGTCTTCATAAACGTATTCAATGACTTGGCCTCCACAGCCCTCTGTAGTAGGTAATT
CCTCTGGTTCACTGTCCTCTTGACATCATTTCTCATCTCAGTCCTAAATATCATACCATGAAGATTTGGACTGTGATACC
TGGTTCTAGAACCCCTAGCCAGGGAAAAACATCCAGACTGTCAAGCCTTGTCAGAATTTTGTTTCAATGAGCTCTTCTCT
CATTCTTTTAATGAACACAGGCCAAACTGATCTAATCTCTCCT
>M00285:128:000000000-BF978:1:2107:23420:7434_1:N:0:46
TTCGGCAACTTATCCTTAATTTTCATTTCCTCGTCCTTCTTTCCATCCTGACTGCTCACTGTCACTGACTTCTTTCTATT
TGCCTCCACCTCTAGTCTAACATCCTGTGTCTAGCATCCTTGCTTACTGTACTACTATCATTCAGCATGTTACCCTGATT
AATCATTTGCCTGTCCGTCTTGCCATCCTTATCACACACTATCTTGGACCTGTTTTTTTTAATCTGCCTTTCTCTAACAT
CTTTTATCCTTAATATCCTGGGTCCCATCCCCCTCCTTGATTAGTTTAAACCTTCCCCA
>M00285:128:000000000-BF978:1:2107:21509:7435_1:N:0:46
ATGCAAGGATACATCCGGTCATTTCATCCTTTCCACCTTGTTAGCTGTATCCAGAATGCACAGGCACTTCAGGTAGCAGG
TAACTCCTTCAGATGGTATGAATAACAGGGCATCCTGATGCCTTGGTCATGGGCAGCCAGGAGAGAGTTGGTAAACTCCA
ACAGTCAGCACAATGTCCCCTTCGGAACAAGCACGTGCTTCCACTGGAA
>M00285:128:000000000-BF978:1:2107:19466:7437_1:N:0:46
TCTCGACCACTTGACATGAGACTCACTGGTATATATTTTCCTGGATTATCCATATTTACCTTCTTAAACAAAAGAACAAC
ATTAGCCATCTGCCAGTCCTCCAGCGCCATACCTGTGGCTAGCAGAGATATAAAGGGCTTGGTCAAGGCCCCTGCAAGCT
CATCTGTCATATGTATCAATAAAC
>M00285:128:000000000-BF978:1:2107:25668:7438_1:N:0:46
CATCCTCATGGAGAATAAACATGAAATCAGTTGTAGTGTATGTATTTCAGGTTGCTGAGTCGTTTGGTAACTGTTATTTT
ACTATACCTCTTTCCCTTGAAAAGGTAATCTTGATATATCACCAGATGTCTTATTCGGCTAAAACAGCGTTTTATAAGCA
AAAATCATTCATTTCCCAGTTTCTTCACAAAACCCATGAGTATCTACATGAAAACAGTTGTATTGTATGTATTTCATGTT
GC
>M00285:128:000000000-BF978:1:2107:20142:7438_1:N:0:46
GGCTTGAAGGAGCCAAGTGGCCTACTCCTATTTTCTTGCCTGTGTTCTCCGTCAGGCTAGCTTCATTCACTTGGGAAATC
TCGTCAATGCTTGACCCCAAACCTGACCTTAAATTATGGCAGAATTATCTGGTTCGTGGGTCATGTGATTTATTGATGTT
GTTTGAACCTCTTGATCTCTGATGCCAGAATTCTTTTGTGTTCAGTCATGACCGGATGAAAGGCTGGGCTGATTTCACTG
GTACATCGTGTTTCATTAGTGAGCACTTGGCATATAGTTTGGGTT
>M00285:128:000000000-BF978:1:2107:17141:7439_1:N:0:46
TTTCTTCTTTCAGCATGGTCAACTTATGTTCTATATCTTTTAATAAAAGAAACATTCTATTTCTGTAGTGACAATTTTCA
AAATCATACTGTGACAAATAAGTTCAAGTGCCCGAATGCAAACTTGCCCCAGAATCTGATAAATTC
>M00285:128:000000000-BF978:1:2107:14398:7439_1:N:0:46
TGCTGAAAGCCTCGCTGAAGAAATGTAAGATCCCACTGGGTCCTTGGAATCCCTAGCCCATAAGTGCTCAAAGTGGAGAA
GAAGCATTCAGGATGGTGTACAGAATCTCAAGGCCACCTATCTGCAGCACACAGAAGTCCTGCGTCAGTGGTGGAAGTAC
AGGACCATCTCACAAACTAACCACCAGCCCACCCCGTCAGGCACCTCCTGTCCCGTCTGCAGGAGAGTCTGTGGATCCCA
CATTGTCACTTTAAAACTGGAGTGGAAGCACGTCATCCTCAATCTTGATGAAATGCCCA
>M00285:128:000000000-BF978:1:2107:14785:7439_1:N:0:46
CCAACTATATGTGTATCTATAAATGCTGCTGGTTTATTTTGAAAAGTGGTTAGTAGAATCCATTAGACTAAATTTCTTAG
CACATGTTTTGTTCAGTGATGAAATATTCTTACCCCCTGTATCTAAACATGAGGAGGACTAGGTTCGTTTTCTGTAAGTA
AAATGTTTAGCATTTCTCTTCTTCAGGCTGCAGCTTGATTGCATTT
>M00285:128:000000000-BF978:1:2107:15549:7440_1:N:0:46
CCTATAGCTCTAACACCGATTGTCATGAAATGCTTTGAGAGGCTAGTTATGAAGCACATTAGAGCCTCCTTCCCCCCATC
CTTGGATCCTCATCAGTATGCTTATCGGGCAAACAGGTCCACCGATGATGCAGTCTCCTCTGCCATGCACTCTGCACTAC
ATCACTTAGAGAAGAAGGACTCATACTGCCGGCTGCTATTCATTGACTTCAGCTCCGCTTTCAATACCATCATCCCGCAA
CAGCTTATCAGAAAGTTGAGCGCTCTGGGCATTAACACTCCTCTCTGCAACTGGATACTG
>M00285:128:000000000-BF978:1:2107:7017:7441_1:N:0:46
GAAGGTATCCAATAAGGTGCCACATGAAAGACTGGTGCCTAAGGCAAGAGCTCGTGGTATTAGGGGAGATGTATTAATAT
GAAGACTGATTATCACACGGAAGTGTCAGAATAAATGCGTCTTTGTCAGACTGGAGAAATGTAACTAGTGGAGAACAGCA
GGGATCAACTCTTGGCCCTCAGCAGTTTAATGTCTATATGAATGATTTAGACAAAGGGGCAGAGTGTTGATGATGACACA
AAAATACACAGGAGGGCCTGCTCTTATGAGGATATTTGGACTCTGCGACAGTATATGTTG
>M00285:128:000000000-BF978:1:2107:9916:7442_1:N:0:46
CTTGCAAATCACAACAAAATTACTCAGGTAAATGTGACCCATGGTTTTCTTTCTGTTGAGCCTCCAGAGGGACCCATTGA
GTTAGTTCAGTGATTCTCTGAATACTCCAATTAAATGCAATGGTTATTTAAAAATTATATGAAAAAACTTTTTTAATGGT
AATGTATAAATACTTTGTACACAAGACTCTGGTAATAATTTCAGTTTTGAGTTGAAGTCACTTCATTCCAGGATTTTAAC
ATGTAGATCTGATCATGCAGAGAACAGTG
>M00285:128:000000000-BF978:1:2107:3773:7443_1:N:0:46
AGGTGAATAAGATTGGAAATTACATGGAGGGAGAAAGAAAGCCCCATGTAAATATGAGAAATGGGGCTGGAGTGCCTGAT
TATCTGAAAATGTTGAATTGCACGTTGAGTCTGGAGTCACAAAGGACAGAGATATTTTTATGGGTTCCAGTCTCTGTTGT
TCTCCACTGTACTTTTGGTAGGAAATTCAGCAATGCATTCTGGTTATCACTTATAAACCAACTGAGCGTTTTTCTTCAGC
CTGTGATGCTAATGGAATT
>M00285:128:000000000-BF978:1:2107:20604:7444_1:N:0:46
GCTCCTAAATTCAATCCCACGACTGATGAAGGACAATACACCATATGCCTTCTTAACCACAAAGTCAATCTGCGCATCCG
CCTTGAGCGTCTTATGGACTTGGACCCCAAGATCCCTCTGATTGTCCACACTGCCAAGAGTCCTATCATTGGTACTATAT
TCCGCCAACATATTCGACCTACCAAAATGAACCACTTCACACTTATCCGGGTTGAACTGCATCTGCCACTTCTCAGCCCA
ACTCTGCATCCTATCTGTGTCCCTCTGCAACCTCTGACAGCCCTCCAAACTATCCACAAC
>M00285:128:000000000-BF978:1:2107:24998:7444_1:N:0:46
AATTCAAAGTATGAAAGTCAATCCACAGCTAATTGGCCAGATTGTGTCCAATCCAGTCAATCAGCTGCACTTGTCCCTAT
AATTATTCTGTGGCCCTGCCTACCTTTTATGGCTCTGGGGATAAATCATCTTAAAGGTCTGGATCCTGTAGACATTCCAT
AAGGTGGAGCACACCATGTGTAGTGACTTAGAAATCCCGGTATAAAGTAAAAGGGCTGGTGCCAAGTACAATTAGACCCT
CGGCTCAGTCCATCAGTGCACTCAGTGCTATGTGGATTGGTGGAATGGGAAGCTTGATGT
>M00285:128:000000000-BF978:1:2107:4649:7444_1:N:0:46
CTTCATCTTCATGGACCTTGACAACATCTTGATCACCAGCAGCAGCATCTCATGCACCTCCAACTCTGTTCTCCCGAGGG
ATTTCTGCTTGACCATCAACCCAGCAAATGCTAGTTCATGCTCGAGACAATTGATTTCCTGGGCCATCAGAACAAGCGAG
GTGCCTCGTCCCTGCCTGCAAAGGTCGATGCCATCTGCCACTTCCCAATATCCATCTCCATCAATGGCCTGCAGAAATTT
CTCAATATTGTAAACTTTTATCACCAGTTCATACCATGCATGGCACGCATCATGCACCC
>M00285:128:000000000-BF978:1:2107:22078:7446_1:N:0:46
AGAGGTGTATAAAATCATTAGGGGCATAGAGTCAATGCACACAGTCTTCTTCCCAGGTTTGGGAAATCAAGAGTGAGGGG
ACATAGGTCTAAGGTGAGAGGGGAGAGACTTAATAGGAACCTGAGGGGCAACTTTTTCACCCAGTGGGTGCTCAGTATAT
GGAATGAGTTGCCAGAGGAAGTGGCTGAGGCAGGTATATTAACAATATTTAAAAGGTAATTGGACAATTACATGGATAGG
AAAGGTTTAGAGGGATATGGGCCAAACACAGGC
>M00285:128:000000000-BF978:1:2107:25038:7453_1:N:0:46
GACTCAGCACCTTGCAATGCGTACACTTCAATTGTTCTCCTGTAGATACTCCATGAGTTGTATGTAGAAAGTGGCTAATC
AATAGTTTCGGCTAATAAAACGTTGATTTACCAAATAGGAAATCTATTGATATATCTGCGATTAACTTTTCAAGGGTAAG
AGGTACACTTAAATAACTGTTACCAAACGACTCAGCACCACGAAATATATGTACTACAATTGTTTTCCGGTAGATACTCC
ATGTGTTTTGTGTAGAAAGTGGCAAATCGATGGTTTTAGCTTATAAAGCGCTGTTTTAGC
>M00285:128:000000000-BF978:1:2107:16305:7454_1:N:0:46
GTCGATGGAGGAAAGACAGTAACTGGTTTGTCTCAACAATCCACGGATTGATTTCTGGAGTAATCCAGTAACGTCCACTT
TGTCGTTAACCTGTTGCAGTAAACAGGTATTCGTGTGGACGGACACGTCTTGGATGCTTTTCAGAGTGGCAGATGCTGCG
AAGCAAGGTAGTGGAACTCACCTCGCGGTTAGCCTGTCGAAGAACACAGGTATTTGCACGGACTGTCAAGATTCAGGAGT
T
>M00285:128:000000000-BF978:1:2107:26315:7457_1:N:0:46
CACTGCACTTTCTCTGTAGCTGTGACACTTTACTCTGTACTGTTACTGTTTTTACCTGTACTACCTCAATGCACTCTGTA
ACTGCACCGTGTAATGAATTGACCTTCATGATCAGTTTGTAAGACAAGTTTTTCACTGTACCTCGGTACGTGACAATGAT
AAACCATACCTATTCCATCTGCCCATCACCCACACATGCCTCCCACTGGGTCCCCCCCCCCCCCCTGTTCCCACCTCCCC
TCCCCACCCCCTTTATTTGGTTCCCCCCCCCCCCTTCCTCCCCCCCACCTTCCCCCCCCC
>M00285:128:000000000-BF978:1:2107:4414:7457_1:N:0:46
TGATGTATCTATTTATTTTTAGCTATTTCTAAATATGAAAATATTCAGTACATCGCATGCAAGGTACAGAAATATTCTGT
TGGGTATACAGGTATACAAAGTTAAGATGTGTTTGTTCGACTCTGGAGCTCCACTTTGGCAGAACTTTCATCAGATCAGC
TTTACACAGTAATGGACATGATGATCTGCCAACTCTACTTCTGCCTTTCATTTACAGCAAGCACACTGATGTCTTACCAA
TGTGGCAAATAGCACAACTCACACCTCAAATCTGTGTGCACAGACTTATGGAAATATGGG
>M00285:128:000000000-BF978:1:2107:13815:7461_1:N:0:46
AACACATGGAGTATCAATAGGAACGCAGTTGTAGTGTATGTATTTCAAGCTGCTGAGTCGTTTGATAACATTTATTTAAG
TGTACCTTCTACCCTGAAAAGGTAATCTTCATATATCACCAGATTACTTACTAGGGTAAAACAGCGTTTTATAGGCTCAA
ACCTTTCATTTGCCAGTTTCTTAACAAAATTCATGGAGTACCAACAGGAAAACAGTTGTAGTGTATGCATTCCATGCTGC
TGAGTCCTTTGGTA
>M00285:128:000000000-BF978:1:2107:3620:7461_1:N:0:46
GACCGTGCTTTTGTTTATCAGCCTCTCAGGAGCTGGAGAATAAAGGCAGGCAGAGTGAAATGAAGAGCCGCAGTGAAGTT
ACCTTGACGCTGATCTTAAGATGAACTTTATTTAAACAAAATAAACTTAATTCATAATAAAAACTATATACAATAATGAA
ACA
>M00285:128:000000000-BF978:1:2107:8155:7462_1:N:0:46
CTTTGTGTGAAAAAACCTGGCCCACACATCTCCTTTAAACATTCCCCCTCTCATCATAAACCTATGTCCTCTGGTATTTG
ACATCTCTACCCTGAGGCAAAGACTCTGACTGTCTACCCTGTCTCTGCCTCTCATAATCTTATAAACCTCTATCAGGACT
CCCCTCAGCCTCCGACACTCCATAGAAAACAACCCAAGTTTGTCCAACCTCTCCTTATAGCTCATGCTCTCTAATCCAGG
CAGCATCCTGGTGAACCTCTTCTGCACCCTCTCCAAAGCCTCCACATCCTTCCTGTAACG
>M00285:128:000000000-BF978:1:2107:20844:7464_1:N:0:46
AAATCAACTTGTATGCTAGATTTAGAAATCCCAATGTTTTCCTTGAGAAATGTATCATGTCAAAAATCTAGACAGCACAG
TAAAAAAAACTGCAGATTCTGGAAACCTGAAATAAAGCAGAAAATGCTGGAAATACTGCAGCTGAGGCAGTGTATATAGA
ATAA
>M00285:128:000000000-BF978:1:2107:6302:7465_1:N:0:46
ATCAAGTAACACCACATCAAAAGTACTTCTTTGGTTGTAATAGCAATATCTAATGACCAGATAATCATAAATTATTACTT
TCACCAAAAATCATGGAAATATCACTTGATTTTGCTTGCTGCAGATGTTAGTTCTCATACAATCTGGGAATTCATTACAG
GAAATGAGTTTTCATGAACTTCTCTGTAATTCAATGAAAAACAGATCAGCTAGCATTCAAATTTTTCTGACCTGTATTCT
TACTAAACATACAGTGCCAAAGCATTGGGATTGACTTTTGGTTTGCCTGTATAAAAATA
>M00285:128:000000000-BF978:1:2107:10078:7467_1:N:0:46
GCAGCAAGGATCAGATAGGTCTCTTGAGGACTATAGGGTAGCAAGGAAGGAACTTAAGAAGAGGCTGAGAAGAGCAAGAC
GGGGACATGAAAAGGCCTTGGCAAGTAGGGTTATGGAAAACTCAAAGGCATTTTTTACTTTTGTGAAGAGCAGAAGGATG
AAAGGAATAAAGGTCGGATTGATAAGGGATAAAGGTGGGAAGATGTGCCTGGGAGCTGTGGAAGTGGGTGAAGTTCTCAA
TGAATACTTCTCTTCAGTATTCACCAAGGAGAGGGGTCTTGATGACACTAAGGACAGTGT
>M00285:128:000000000-BF978:1:2107:14394:7468_1:N:0:46
ACTCAAAGGTTACAAAGGATAAAGGTTTAGATAATGTTTATATCTACTTCTATCTTCAATACACATTACATCAGTTGTGG
CTCAAGACCTGATGACTGTACAAATTAAAACAGTATTAAAATTGTGGAAAAGACATAGCAAAAACCATTCCAATATGTCT
GCTTGTGATTATAAAGGGGAAAATAAAGTTTTTATTTGAAGTTCTGCAAAATGTGTGTCAGTTTCTACAGTAGGAGTAAT
ATCATTAGGAGT
>M00285:128:000000000-BF978:1:2107:9389:7468_1:N:0:46
TGAGAATGGATGCCGGAATCTAGTTAAGCTACATAACACTCAGGACGTTTTTGGAGGAACGCTATTATACTTGTATTAGA
TAAAAGCAAACAATAGTTGAATGACTACTGTTACTTTCAGTCGCTTCAGAATGGCATAAACAGTCAATAAGAATTTTGGA
AAAGCAAAAAAAACCTGCAGGTGCTGGACATTTGAAAAACAAATAGTAAATATTGGGCATTCTCAGCAGGTCAGGAAAGA
TCAGTAGACAGAGAAGCAGTGAAGGCAATTGTGTCAACTAAGCAACCTTGTTCTCCAGCC
>M00285:128:000000000-BF978:1:2107:25683:7470_1:N:0:46
TCAATCAAGTCCCCTCTCATCCTCCTCCTCTCCAATGAGTAGAGCCCTAGCACCTTAAGCCTCTCTCTATATTCCATACC
CTCCAATCCAGGCATCATCCTGGTAAAACGCCTCTGCACCCTCTCCAACGCCTCCACATCCTTCCTATAATGCGGCGACC
AGAATTGAACACAATATTCCAAGTGCGGCCTAACTAGAGTTTTGTAAAGCAGCAGAAGTTTTTTGTCAATCCACTCTAAA
CCTTCTTCTGATATGTTAAAGCTATGCCTTCTGGTTTTAGACACTGCTGCTATGGCAA
>M00285:128:000000000-BF978:1:2107:6343:7470_1:N:0:46
TTAAGGGAATGTCATAGCAAGGCCAGACATGTGTATTGAAGATGCTTATTATCTGTGACTGTGAGTTTGTTATTGAGAAA
GGAAGACTCTAACTTGTCCTGTCAGAAGCCGAGATGTTGAACTTGAACTTCAGTGGAACCAAAGTTCAAGTGCTGCAACT
CAGATAATGAACAATTGCAGCATTTTTATTTGG
>M00285:128:000000000-BF978:1:2107:17964:7471_1:N:0:46
GATCTACACTCTTTCCCTACACGACGCTCTTCCGATCTGATCTACACTCTTTCCCTACACGACGCGCTTCCGATCTGAAC
TACACTCTTTCCCTACACGGCGCGCCTCCGAACCAGACAACACCCTTGTCCTCCACGCACCACTCACCGCCCGAATGTAA
CGCGCATACTGACCGCATGACAGACGGAGCCGTACCTAGAGACGCTGACTGTGAGTAAACAGCAAAAAGTATAATCCTGA
GTAAATGACTCGAGTGATCAGAGTATAACGACAGTACAATCATGGGATAGACTGCTTATG
>M00285:128:000000000-BF978:1:2107:5322:7471_1:N:0:46
TAAGCAGTTTGTACGTTCTCCCATGTCTGCGTGGGTTTCCTCTGGGTGCTCCGGTTTCCTCCCACATCTGAAAGATGTAC
GGGTATGTTAATTTGGGGGCTTAAAATGGGTGGCGCGGACTCGTTGGGCCGAAAGGGCCAGTTACCACCTTGTAAATTAA
ACTTTAAAAAATAGTTACATTGTAGATCTCAGCTGTTTAGTACCAACTCTAAATGCATTCCGACTAGTACCCCTGTCACC
TCCCCAGCTTTACCCTAGAAAGCAATCGAGACATGCCCCATCTTTTGTTGTATTGATAA
>M00285:128:000000000-BF978:1:2107:20495:7471_1:N:0:46
AAAGAAAAAAATAAAACAAGAAAAAAAAACTGGTCTAAAATTTTCAATAGAAATAGAACAATATGATGTCGTCAGCTCCG
TTTCTCTGAATTTAAAAAAAAAGTTATAGAACGGGAAACTACATCAT
>M00285:128:000000000-BF978:1:2107:15922:7472_1:N:0:46
CATTTAATAAAGAGATAGGCCTGTATGATGCACAATCAGTTGGATCTTTATCCTTTTTAAGAATTAAAGAAATAGTTGCT
TCATAAAAAGATTGTGGTAACTTGCCCACTGATAAAGCATCTTTAAAAGTTTTGACTAACCAAGGAACAAGAGTATCAGA
AAGAGCTTTAAAAAATTCAACTGTATATCCATCAGGACCTGGTGCTTTACCAGATTTCATTGAAAATATCACATTCCTTA
TTTCTTCTTCTAAGATGGGAGCATCTAATATAGAACATTCATTTAAAGAAAGTTGAGGA
>M00285:128:000000000-BF978:1:2107:10351:7473_1:N:0:46
GTGTACCTGCCCAAATGTCTTTTAAACATTGCCCCTCAGGCTCCTTTCAAATCTTTCTCCTCTCACTTTAAACCCATGCC
CTCTAGTTTTGGACTCCCTTACCCTGGGAAAAAGGCTATTCAGTTTATCTGTGTCCTTCATGATTTTATAGAACTCTGTA
AGGTCACCCCTCAGCTTCTTACACTCCAGGGGTGGGGGATAGGGGGGTC
>M00285:128:000000000-BF978:1:2107:25993:7475_1:N:0:46
CAACACTAACAGAATCTTCCAGAAGGGAGGGGCCCAGCAGCCCACACTTGAAGGAACAGAGTGGACCAGCCAAACCTGAG
GTGAGCTTTCACAAAAAGACTCATCCAGTTAGGGTTCAGGTAGGAATTTCAAGATTGGGGGGCCCCAGCAGCCCACCACT
GGAGGTCCAGAGCGGCCCGGCCAAACCTGAGGTGAGCGGACAGAATTAGACTCATCCAGTTAGGGTCAGGTAGACTTTTC
CATTGAAGGGGCAGCCCAGCAGCCTGCCCCTGGAAGAGCAGAGCAAACCGGACAAACCTG
>M00285:128:000000000-BF978:1:2107:17447:7475_1:N:0:46
GCTGAAAGGACCTATTTCTGTACTGTATATTTCTGATTCTGAATGTTTGCAAGAATCCTGTGTGAAATGTCAGGTCAGTA
TCTGCAAGAAGTCAGTGCTGTTGTTCTGGAGATGAGAGATGAGCACTTGCCTCCAAATCTAAGCTTTCGTTAAGAGTCGG
TGAAGGACGATTTTACTTCTTGCCTGTGCTTCTGGGGCACAAACCGATATTGAATCAGACAGGGTTATGAGTGAATACTG
CTCTAGCTCTGTTTTGGGTTTCATAGAAATAGAAACATAGAAAAGCTACAGCACAATTC
>M00285:128:000000000-BF978:1:2107:11652:7477_1:N:0:46
AATATTGCCCTTTCAGGATAGGCAAGAAAACACCTTCAAACAAAATCTCCACACAATGACTCACAAAATTTAGAAAGCGA
TAATTTTAGGTTGTGTCGTTGTGATTTAGGTCACTGTCATCTGGATACACAGTGATGCTGCTTTCCATTTATC
>M00285:128:000000000-BF978:1:2107:15613:7479_1:N:0:46
GCCACACACCTTTTGAACAATTGCCCAAGAAGTACAGATTGTCCAGATCACCCCTTTTTTGATGTTTGCAGATTAGAAAC
CGTTAAAAAGCGACTATCCCCTCTTTAACGACAACAAATTAAACTGAAATTATGAAAACAAAAAGATTTAATCCTGAGTG
AAAGGGCTTGATAGCTATGATTTAATTACGAAAATTCGTCCAGTATCACTGATCTAAATGAAGAATGAATGGGAAAGTGA
ACTCCAGACATCTTTACCAA
>M00285:128:000000000-BF978:1:2107:12908:7480_1:N:0:46
CCAGATTCTACCACTCACCTACACACTCGGGGCAATTTACAGTGGCCAATTAATCCACCAATCTGCTCACCTTTGGGATT
GGTAGGAAACTGGAATACTTAGGGGAAACTCACATGGTAATTGGAAGAGTGTGCAAACTCTGCATAGACAGCACCTGCAG
TCATGACTGAACACTAAATATTGAAGATCTGAGGCAGTGGCTCTACTAGATAGAGCCTGTGTCACTCTTGTGCACTGGAT
TCTGCTGTGCATTGGACAAGTAAACTGAGCCAATTGAGGAGCTCAATTAATTATTTCCTT
>M00285:128:000000000-BF978:1:2107:15179:7480_1:N:0:46
AGATTATTATCTAGATGGGGAGAAAATACAAATTGGGTGTCCTAAACGTTAACCACCAGTTTGGATCAGCTACAATAAAA
ACGAATGCGCTGTTGGCATTCATTTAGAGTTGAATAACGTGGCACATACTGCTCTGGAGGCCCGACCATTGGGGTATGTG
AGAAGTAGATTTATAGGTATATAATTAGTCAGGGAGTCAATAACTATGGGGAAAAGACGGGAATTGGGGGAATAGTTTAC
CTCATGGTGAAGTGGCGGAGCAGCCTCGGCTCCGAATGGCCCACTTCTCTTCCATTGTC
>M00285:128:000000000-BF978:1:2107:25541:7480_1:N:0:46
AAAAGCATAATACAACACACAAATAGATGTAGGAGAAGGAATAGTCTTGCCTAACTCCAAGTTTGATTGGGAAGCTATTT
CCCATTTATTAATTTGTCTGTGTTGCCTTGATTGTCCTTGAACTGAGTGGTTTGTTTCAGCCATTTCAGAGGACAGGTGG
GAGTGCACTGCATTGGGTCTGGAGTCACACATGGGCCAGGTTGGGTAATTCCAGCAGATTTCCTTCTCAAGATCACAAGA
CAAGAGAGCAGAAGTAGGCCATTCAGCCCTTCGAGT
>M00285:128:000000000-BF978:1:2107:9220:7482_1:N:0:46
TAGCTAATAAAACGCTGTTCTGGATAAATAGGAAATCTGTTGCAATATCTGATATTAACTGTTCAGGGGTAAGAGGTTCA
GTTAATTAACTGTTACCAAACGGCTCAGCACCTTGACATACATCCACTATAACTGTTTTCCAGTAGATACTTCAAGCGTT
TACTGAAAACAGTGGCAAATCAATGGTTTTAGCTTATAGAACGCTGTTTCAGCTGAATATGAAATCTGTTGCTATATCTG
ATAAAAACTTATCAGGTATAAGAGCTGCAGTTAATTAACTGTTACCAAACGACTCAGCA
>M00285:128:000000000-BF978:1:2107:27064:7484_1:N:0:46
CCCAACCTACAATTTCAGGGTAAAAAGTTAAAGCCCCATTTAGTTTACTCTTGTCTTAATTCCCAGGTCGCACCTTCCTT
TTGCCCAGCTTGAGCCTTGAACATCTTAGTCATTAGTCCCAATAAGTCCAAGGTAGTGGTTCCATTTGATCTGATCTACT
CCTACCTACCCTTATTTAATCTCATCAATATAGTCTTTAATCCTAGATTTTAGCTGAACCTTAAACACAATGCTGTTTTC
CTTAATCCTTCTGCCAACAGGTTCCACATTCTAACTACTAGGTAAGTAATTGTCCCAATG
>M00285:128:000000000-BF978:1:2107:23163:7484_1:N:0:46
TGGACTCTTGACCTCACAATCTGCCTTGTTATGATCTTGTACTTTGTTGTTTACCTGCACTACACTTCCTTTGTAGCTGT
GATGCTTAACTCTGATAAGATAAGATTTCTTTATTAGTTACATGTACATTGAAATACAGTGAAATGCATCTTTATGTAGA
ATGTTCTAGGGGCAGCCCGCAAGGTTTGCCTCACTTACGGTGCCAACATATCATGCCCACAACATTCTAACCTGTATGTC
TTTGGAATGTGGGAGGAAACAAGAGCACCCAGAGGAAACCCATGCAGACACAGGGAGAAT
>M00285:128:000000000-BF978:1:2107:9857:7485_1:N:0:46
GCCCATTCTTTTGTACACATTAGTGAACCAGTCAACACTGACTTGGAACTTGGCCTATACTTCATAACTGAAGTTGGGAG
TGACCTTGGTTCTGGAGTGAGAACCACATTAGTTCATCAGTTTACCATTTGTCGTTAGCTCCCTGCAATGGGAAGCTAGT
TGGAGGTGAGGTATACCATTGCAGCAAAACAATTGAAAAAGGTTCTGGGACAATGGAACATAGAACAGTACAGCACAATA
CAGGCCCTTCAGCCCACAATGTTGTGCTGACCTTTAAACCTCACAAGAATACCTAACCC
>M00285:128:000000000-BF978:1:2107:3246:7485_1:N:0:46
TTTCCTCTGCACCCTTTCCAACGCATCCACATCCTTCCTCTGATGAGGCGATCTGAACTGGACACAGTACTCTGTGGTCT
TAGCACAGTCTGGTAGAGCTGCATCATTACTTCTTGGTTCTTAAACTCGATCCGAAGATTTATGAATGCTACCATCCGAT
AAGATTTCTTAACTAGCCTATCCAACTGTGAGTCAATTTTCACTGTTCTGTGGATATGAACCTCCAAATCCCTCCACTAC
GCCATACTGCCCAAAGTCATACCATTGACCTTGTAGCCGCTTTAGAGTTAGTCCTTACG
>M00285:128:000000000-BF978:1:2107:19930:7486_1:N:0:46
AAACACGACGAGTAGTTTTGGGGTTATAATTTAAGATTCTAATATTTTGTTTTGTACTAATATACTAAGTTTTTTGTTCT
TATTTTACGTATTATCGGAAGTAGTTATTAATAAAGTAGCTTTAACACTGA
>M00285:128:000000000-BF978:1:2107:16656:7486_1:N:0:46
TAAGTGAGAGTGGTAAAAGGGTTGAGAGCCTATTGAAACCAGATGTCAGTTAGACTATAAGGGACAATAAGGCTAGGTTG
GGAATACTTTGCATTCAAGGAGTGTTATATTTTACTAACACTATTTGTGTGAA
>M00285:128:000000000-BF978:1:2107:20418:7486_1:N:0:46
AAACCTGTCCAACATATCTGCCTCCACTACCACCCCAGGCAGTGCATTCCATGCACCAACCACTCTCTGGGTGAAAAACT
TCCCTCTGACATCTCCCCTCTACTTTCCACCAATTATCTTAAAGGCATGCCCTCTCGTCTTGTGCATCTGCGCTCTGAGA
AAGAGGCGCTGACTATTAACTCTATCTATTCCTCTCAATATC
>M00285:128:000000000-BF978:1:2107:21235:7486_1:N:0:46
CTTACTAGGCTAAAACAGCGTTTTTTAAGCTAAAACCATTGATTTGCAAGTTTCTTCACAAAACTCATGGAGTATCAACA
GGACAACAGTTGTTGTGTATGTATTCCATGCTGCTGAGTCGTTTGGTAACATTTATTGAAGTGTACCTCTTACCCCTGAA
AAGGTAATCTTGATATATCACCAGATTTGTTACTAGGCTAATACAGCGCTTTTTAAGCTAAAAGCATTGATTTGCAAGTT
TCTTCACAAAACTCATGGAGTA
>M00285:128:000000000-BF978:1:2107:24310:7487_1:N:0:46
CCTGATAAAAACAGGGCAATATTTCTTAATGCAGAGATTGAATAATAGTTGCACTTAAATTATGTACATAGTCCCAGCAG
AGTGGGCATCATGCCAGACTGACGGGGAAATTAGCCAATCAGCTGCACTGTGCCTTGCTGCAGCCTTATTTTGGAGATGC
TTTTACTGAGCTTTCAGAGTTTGCAATCTGTTACTGCACAGCTGATCCCACCTTTCCTCCGGGTTCAGTACCTTTCGAGG
AGCTAATTAACAGAATAAGGTTTGAAATTTCAGCTCAAGGCATTTTTTTAAAAAAAAGT
>M00285:128:000000000-BF978:1:2107:13024:7487_1:N:0:46
AGAGACCCCCACCATGGGGAACATCCCCACCACCACCCCGAGTCCAGTACTTCAATGAGATCACTTCTCCGTCTTCTCAA
CTCCAATAAACATGGACCCAACCTGTCCGCCCTCTTCAGCCCAGGAATCGACCCAGGGAACTCTGCACGGCCTCCCATGC
AAGCCCATCCTTCCCTTAGTACGGAGGCTGACACGCCCTCGAGTTGTTCTCTGAAGTTACCAACAGAATGGGCCTCACAC
TTAAAATCGGCAACCAAACTGGCAC
>M00285:128:000000000-BF978:1:2107:21817:7488_1:N:0:46
CCACTGCTTTGCCACTTTCAACTTAAACCGCATACAGTAACTATTGGAATACAATTGTACTGTATGTATCTCAGCGTGCT
GAGTCTTTCGGTGACAGTTATTCAACTCTATCACTTACCCCTGAAAAGTTAGTCGCTGATATAGGAAAGGAATACATATT
TGGCTAAAACAGTGTTTTAATAGCTACAACCATTGATTTGCCACTTTAGATGGAAGAGCACACGTCTGAACTCCAGTCAC
TCCGCGAAATCTCGTATGCCGTCTTCTGCCTGAAAAAAAAAAATCAGACGCCAACTTAC
>M00285:128:000000000-BF978:1:2107:24123:7488_1:N:0:46
ATGCTGAGAGCTGGAATTCCATTGAGAGAGCAGAAGCAACGTGATTGAGTTGCCGCACATGTTGGGTATTGGGAAGTAGA
GTTGAATGTTCATTTTTGCTAAGGAGATGGTGGAGGTTGTGTGTTGTGCAGTGTGTCAGCAGCAGTTTTGTCGGAAATGT
GAGAGATCAGGTTTGTGGATAATTTGCT
>M00285:128:000000000-BF978:1:2107:4404:7488_1:N:0:46
CCAGATTCCAGCATCTGCAGTTTCTTGTGTCTCCATACTGCAAGTATTGTTTGTTTGCATTGTCTTGCTGTTCAGTCACC
ACCTGGCCAGACTGAATTTCTTTAATTAAAGAAACTGGCAGTGGAAGAAGTAAAGGTGCATGCTTATGCTACATAGAGCT
TATAAAGTTTGTAGGCTGAGAGAGATGTGAGCTGGAGGATGAGGTACTTGTCCTTAATGGTTTCAACTCCAGCTCCCCCC
CCTGCAAGCCTGTCATCACTGCTTCTCCACCTATACCAAGCCCGCTTTGCCCCACGTATC
>M00285:128:000000000-BF978:1:2107:3584:7489_1:N:0:46
AAATGGAAACTATAAGATATAAATCACAAAACTCTCAATGTATCTCTCCCTCAACATTCTGTCTCTGCAATATGTAAGAT
ACCCTGTAGCAGTGCATGCAAAGTCAGGGAACACGATCTTCAGATTGTACCAATGATCTTAGCACCTCATGGGATTTACC
AGACATGTTGAATGTTGAAATCCATCATGGATTCAGCAAGGACCAAAGTGAGCCCAAAGTACCTAAAACATAGATCAGCT
GGTAGC
>M00285:128:000000000-BF978:1:2107:18855:7490_1:N:0:46
CATGAATTTCTAGGCATTGAGTCTTTATCAGAAGTAAGATGCTCCTTAACCAAGAAAAAGTGCTTTATTCATAATGTAAC
TATTGGGTTATGCATTCTCTACATTCATTGTACCATTAATCCAATACATTCTCTTACAATGTGTCAATGCAATGTACTCA
TGAAGCATTTGAGAGGCTGTTACACAGAACT
>M00285:128:000000000-BF978:1:2107:3831:7490_1:N:0:46
AGCACTATGTGTTCCATGTAAAAGGACAGTTTCACAGACACTAAGTTATACTCTGATCAGACCACAAGTGGAGTACTCTG
CAGATCCAGACACAACACCGTGGAACGGGCATGTTGGAACTAATCGAGCAAGCTGTTGCCAACAATTCTGAAGGGATCTG
TTGGCTCATCTCTCACTCTACTCCATCATTGGTCTCCATGTGGAGTCCATCAATAAAGCCTGGATCGACTGGGATTTTGA
GCATTACAACAGGGAATCTGTCCCTGAGATACTCTGATCAGGGAATTGAATTAGATTCC
>M00285:128:000000000-BF978:1:2107:19184:7491_1:N:0:46
CCATATTGTTACGATGACTGTAGTGTACATCATTTACAAAATGCACTTCAATTACCTAACTAGCCTACAATGACCTCTAC
TGCCTAAAAGGACAAGTACTTGAGGTGCATGGGAACATCAGCACTCACAAATTCCCTTTCAACTTGCACACCATCTTGAC
TTGGAAATATATTTTTATCCCTTCACTGCCATGAGGTCTAAATCCTGGGCCTCTCTTTCCAACGGCACTGTGGAGCTGGA
TTGTCCTAGCGAAAACCAAACAGGACCTTAGTTACTGGAGAGTACATGCCACTTGATGGT
>M00285:128:000000000-BF978:1:2107:27198:7492_1:N:0:46
CTACAACAAGAGATTTCCAGGATGACAGAGGATTTGCTTCTAGGATGTTCTCAAGGCCTCCCAGAAAAAATGCGACATCC
TCACTGACTCATGGAGAACCCTGACCCATGACAGATCAAAACAGTGTCCAGGATGGCACTGAGAACCTCAAGTCTCTCTA
ACAGGAGTCCATGGGGGCCAAGCAAAATTGGCAGAAGGAGAGAAAACTATACCATTCGAACAAGTACCTCCCGACCCAGC
CCGTGGCACCGTCTGTGAATTCCAGCCACCTCAGAAACCACAGAACTGTAGTTGAAGCA
>M00285:128:000000000-BF978:1:2107:8379:7492_1:N:0:46
ATCACCATGTACGGTGGTTCTGTGACCTACCAATTACCTTACCCAACACCTTCAAATGCTGTGAGACTATCATCTTGCTT
GCAAAGACATCTAGAATCGCTTACAGCATTTTGTCCTCTGCAGACTTGAAGATCTCTGAGATTTAACCCCATTTGGGAAC
TTTGTGCATAGCAGATTCTACTCACTGGGTTCACATTCAGCTGCCCACAGGTATAGATCGAAGAGCACACGTCTGAACTC
CAGTCACTCCGCGAAATCTCGTATGCCGTCTTCTGCTTGAAAAAAAAAATGAGTCTAAA
>M00285:128:000000000-BF978:1:2107:16926:7493_1:N:0:46
CAGCTCTTCAGGAATAAAACACCCATTTTATAACTAAGGTCAATTTAGTACAGTTTGATCTCCTGCCCAGAAAATAAGAG
CCAGACTGATAAGGATGGCAAATTTCCTTCCCTGAAGGACATTCGTGAACCAGATTGGTTTTTATGGCAATCCAGTCATT
TTTTTCCCCCATTA
>M00285:128:000000000-BF978:1:2107:18168:7494_1:N:0:46
GCACTTTAAACCAATCACACGTTCAAAAAAAGTTTTATTCTGTGAAACATTATTTGTCACTGCATTACATTCGTTTGATG
GATAAGATTGCTGCCTTCAGATGAGGGTGGCGTTTTAATAAGTTAATAGAATCAGGGCTGTTAAAGTGCACCTCATGACT
CCTTTCAGAACTCTTCTGCTCCTTTCTGTGAAGCTGACACT
>M00285:128:000000000-BF978:1:2107:4916:7495_1:N:0:46
GCAACACTTGTGGCCTGCCCTCAGAACACTCTATACAAAAGATGCATTTCACTGTGAGTTTCGATGTACATGTGACTAAT
AAAGAAACCTTATCTTTTCTTATCTGTTCCCTGCAACAGCTTACCTCCCCGTCACAAATTTTCCTTAAGTACTGCTCGTG
CTTGTTA
>M00285:128:000000000-BF978:1:2107:7150:7496_1:N:0:46
TCTAGCTCCCCCCTGTACACTGACCAGTTATTATTTGAGATTCAGCCCACTTACCAATTTGTAGATGGAGCTAGAGCAGA
ATTTGGCCATGCAGTCATGAGTGTATAGGGAGCAGAGTAGGGGGCTGACAACGCAGCCTTGTCGGGCATCAGTGTTGCGA
ATAATTGTAATAGATTTGTTGCTCCCTCTCCTTACTGATTGTGGTCTGTTGGTCAGGAAGTCAAGGATCCAGTTGCTGAG
GAAGGTATTGAGTCCCAGGTCTCAGAGTTTGGAGGTGAGTTTTCTTGGAATTATAGTATT
>M00285:128:000000000-BF978:1:2107:14599:7499_1:N:0:46
TACTATTCCACATTCTTCCATGTGCCTATCTAACAATCTCTTGAACCTGTCCAACATATCTGCCTCTACTACCACCCCAG
GCAGCGCATTCCATGTGCCAACCACTCTCTGGGTGAAAAACTTCCCTCTGACATCTCCCCTAAACTTTCCACCCAATGTC
TTAAAGCCATGCCCTCTCGTCTTGTGCATCTGCGCTCTGGGAAAGAGGTGCTGGCTGTCAACTCTATCTATTCCTCTCAA
TATCTTATACACCTCTATTATGTCCCCTCTCATCCT
>M00285:128:000000000-BF978:1:2107:4515:7499_1:N:0:46
AAGTGTGTACAGTACTCCAAGTGAGGCCTCACCAACGTCTTATACAACTGCAACATAACCTCCAAACTCCTATACTCATT
GGCCCAACTGATGAAGGCCAGTGTGCCAAATGCCTTCTTCGTGACCCTGTCTACCTGTGACTCTACT
>M00285:128:000000000-BF978:1:2107:5061:7500_1:N:0:46
CGTCAAAAATTAAACAGGCTTCTGTCTTTCTGATACTGAATGACATGAATGCTGTTGGAGCTGCCCTCATCTAGACAGAT
AGAAAATACTTCATTGTGTTGCTGACTTGAAGATGATGCAAAGGCTTTGGGTTTAAAAAATGTCACTTGCCTGAGTACTA
CTTAGCTTTGTTGCCTTGCTCTTTTAGTACTGTATTTAGTTAGCTGGTTCAGTTAAGTTTGTGATTGGTGGTAAGCCAAA
AAAAACATTGACAGTGTTATATTCTGGGACAGTTAATTTTGGGAGCTGATTGTTTGGCAT
>M00285:128:000000000-BF978:1:2107:15892:7504_1:N:0:46
CATCAGGCCTAAACAATGACCATCTGGCCTGAACAATGAACACCTGGCCTGAACAGTTAACATCTGGCCTGAACAATGAA
CATCTGGCCTGAACAGTTAACATCAGGCCTGAACAATGAACATCTGGCCTGAACAATGAACCTCTACCTGAACAATGCAA
TTCAGTCCTGAACAATTAACATCTGGCCTGAACAATGAACA
>M00285:128:000000000-BF978:1:2107:11298:7505_1:N:0:46
AATTAAATGAATTGCACTGTTCTGAGTAGAAGAGAGCTTCGCAAGTATTGCTGGAGCTCCACTCATTGGGAAGGTGGAAG
CCATTCCACTATGCTGCTGATCCATGCCTTACAGATGGCAGGCAGAAGACGAGTCACTCACCAGAGGTTACCCAACCACT
GATATGCTCTGAGAACCACTGTATTTATGTGCTTGTTTCATCTGTGTTACTGGTCAGTGGTGAGTTCCCATGATCTTGAG
AGCAGAGGA
>M00285:128:000000000-BF978:1:2107:21511:7506_1:N:0:46
GGTGTTGCAGGGAAAGTGCAGTGCAGGTTGACAAATCAAATGCAAGAGCTACAATGAGGTAGATTAGGAGATCAAAGATT
TCATGCATTTGCATATGAGAGGTCTGTTCAAGAATCTGTTAACAGTGAGATAATTCTGTCCTCGAGTCTGGTGGTACATG
CTTTCAAACCTTTGTATCTCCTGCCCAATGAGAGAGGGATATAGGATCATGATCT
>M00285:128:000000000-BF978:1:2107:24005:7507_1:N:0:46
TACTGTTCTGGCTACAATGTCCCATTCCTCTGATCCAGTCCATGCCCGGAGGTCACCTTCCCTACCTGTTGAACCTCATG
CATTGAAATTAATGCAGCTTAACTGGGTATTCCTTTCCCTGCCTTTACTGT
>M00285:128:000000000-BF978:1:2107:7424:7508_1:N:0:46
TAAAATATGTATTCTTTTAGTTTCTCCTGGTCATGTAAATCCTCATTTGAAGCTTTTCTCAAAAGATTTGCAATGCACTC
ATTCATTTCATCTTGCTTTCTAAAATATACAGGCCTTTAGTTAACTAGATTAGAATCCATCTGCTGTTTATCTGTCCATC
TGGTTTTGTGGCTTAGGTCTGCTGAATATTACTAATCGTCTGTACATTTGTTCCTTAAC
>M00285:128:000000000-BF978:1:2107:20592:7513_1:N:0:46
TATCTCACAAGGGTGAATGTCTTGTATATTGCTCCATGTAGACCAGGTGCAGCAAGTATGTTCTCCACAGCCCCTTCTGG
ATACAACTGCACAGCAGGTACTGACACATCTCACAGCACCATGGTGCCCTGAGTATAATCCAGTTTATTGCAATGTTGTC
TGGTCACCAGATCAAACTTCACTAATTGAAATGTGAGATGAGCATTTCTCCTGGGATTTTGCTTAGTTAATGTGGGATCA
AGAAATATTTTTCTGAGACTCCCCTCAGAAGCTTAAAAATCTTCAGACTGTTTTTGG
>M00285:128:000000000-BF978:1:2107:28088:7513_1:N:0:46
CCACTGACTGAAGGCATTTAACACATAAAGGAAATGTGGTTGTTGGGAGGTCGAACATTTTATCTCCCAGGACTTCAGGA
ATATGCTTCAGGAATTCTTTGGCTAAGTATCCTAGGACAGCTGTCCTCAGCTGTTTTATCGACAACCTACCTTCCAGGAT
AAGGTCAAAAGTGGGGATGTTTGCTGACTATTGCACAATGCTTGGCTCCT
>M00285:128:000000000-BF978:1:2107:16706:7513_1:N:0:46
GTATTCGCCCAGGAGAGAGGTCTTGATGATGTTGAGGGCAGTGTTGGTAAGGTTAAAGTTCTGGAGCATGCAGATATCAA
GAGGGAGGATGTGTTGGAGCTGTTAGAAAATATTAGGACAGATAAGACCCCGGGCCCTGACAGAATATTTCCCAGGCTGC
TTCGCAAGGCAAGGGAGGAGATTGCTGAACTGTTGGCTAAGATCTTTGAGTCATCATTGTCCATAGG
>M00285:128:000000000-BF978:1:2107:9873:7513_1:N:0:46
ATCTAGGTCCCCGGGGGTCTTCAGACTTGCTTGTCCCTCATTTTACTCTATTGTAAGCAAAGCCAGCTCATCTGAGGTGG
GTGACCAAACTGGACTAAACTGGTATAGAGGGGTTAGATATCAACTCCATGACTGCCTGTTGATGGCATTCTGAGGTATA
GACCACAAGCATTAGGCAGCTAGGTTGGTGACCAAACTGGACCAAACTGGTATAGAGGGGTTAGATATCAACTCCATAAC
TGCCTGTTGATGGCATTCTGAGGCTTAGACCACAAGCATTAGGCAGCTGGGTGGGTAAA
>M00285:128:000000000-BF978:1:2107:24810:7514_1:N:0:46
CTGTTAGGTAATGATATCTAAGTACATGGATCAAAGACAGATCTGAGGTACAGCTCAAACATTGTCATAGAGTCATACAG
TACAGAAATAGGCCCTTTGGCCTACATAGTCTGTGACAACCAGCATGCCTCCTTTTGCACTCATCCTACTCTAACCAGTT
TTATTCTTCCAACATTCCTATTAATTCTCTGAGATTCCATCATTTTTCTACACACTAGGGTTAATTCGCACTTGCCAATT
AGCCTGCATATTTTTAAGTTGTGGAAGGAAGTTCGAGAACCTGGAAGAAACCCATGGAA
>M00285:128:000000000-BF978:1:2107:18023:7514_1:N:0:46
TTTCTCCTTTCGGGGATGTTGCTTGAAGTGCTATGTCCAGCATTTTCTGTCTATATACAAGGTATGAAAATAAGTGGTCA
GAAAGATAAGTTGGAAGGAACATGTTGGAGAGCGATAGGGAGGCAGGGAACGTCAGAGCCTTGTCAGCTGGAGAGACAGC
TGCCAAAGATGGAACGATTAAATTCTGGCATGCTCAAGAATTCAGAATTTGAGGAACACACAGTTCTCAAAGTATTGTAC
AGCAAAAGAGAAGGGGTGAGGCCATGGAGGAATTTGAAAACA
>M00285:128:000000000-BF978:1:2107:19715:7516_1:N:0:46
GTGGTCGGTTCAGCAGCAATGGCACCTCTCCTTCATTTCAGAGTTTACCACCGACATCCGCCACATTGCTGGGAAGAGCA
ATGTGGTCGCCGACACGCTGTCCCGCCCCCACATCCATTCAGCGACTACCCCAGCCACAGGCGTTGACTACACGGCGCTG
GCGCAAGTGCAGCAGGCAGACAAGGAGATCCCGGCATACCGCACCGTGCTCTCTGGACTCTGGCTGGAAGATGTTCCTGT
TGGCCCTACGGTGATCTGGCTCCTATGTGACACGTCTACTGGCAGACCCTGGCCGCTGGG
>M00285:128:000000000-BF978:1:2107:28283:7517_1:N:0:46
GAGCAGAATGTTTTGTCGATGGTGCACACTGCAGCTGTGGTGAGCTCAATGTAGAGGGAGCAAGCATTCAGGGTGGGGGA
TAGGATGTCAATCAAGTGAGTTGCTTTGCCCAGGATGGTGTAAGTGCTGTTGGAGCTGCACCCACCCAGGAAAGTGGAGA
GTATTCCACTACACTCATGGTTTGTGCCTTGCAGA
>M00285:128:000000000-BF978:1:2107:27671:7517_1:N:0:46
GATCCTTCAAAAATGGAAAAAAATACTTAATGGAACTGAAGCTTGATTTCAGATTTTAAAATTTAATAAAATAAACTGAA
CTGATGCCAATTAGCTTTTCATAAATACATTGCTTAATAGAACAAAAATGTACTTCATCCTATCACTGAGTAATTTGTTA
TTGTGCACTTTTCATTTTCTGCATTGTACATTGTGAAAGGTACATGCGTTAGGTTTATA
>M00285:128:000000000-BF978:1:2107:8412:7519_1:N:0:46
AGCTGTGCCATCCTACAAACATCTCCCAAACTAACTCTTTCCACCCTCGTATCCTACTATTCCACATTCTTCCATGTGCT
TATCTAACAATCTCTTAAACCCGTCCAACGTATCTGCCTCCACCACCACCCCAGGCAGTGCATTCCATGCACCACAGATA
TTATTCGGGGAGAGGCTGTCAGTGGCTCCAACTACTGCACCTTGGTTATTTATTGTCCTCTCGTTACCTGTGGCATGAAC
AGCCTCCCAGACTGTCCCTCAGGTGGTTTGGCAGGCTCCATTAGAGGACCGTTAACC
>M00285:128:000000000-BF978:1:2107:21730:7520_1:N:0:46
TACTGCGCTCTCAGTAAAACTGCCAACACCTCAGCGAGGGGAGCATATTTCACATTTCAAGCGAAACTCAATGGCTATTT
ACCGAGCAAGGAATGTCTCCTGGACTGAAGGTAACGGAGGCCAGGGGTTCAAAGGGCATTGGCATGGCCCATTTATCACC
AGTCGGCTGTGGCTGTGCAGGAGCATGACAATCCC
>M00285:128:000000000-BF978:1:2107:27091:7521_1:N:0:46
GGTGCCTGATGTTGATGCTAATGATGCAAAAATTTGTTTTGCTCAATAAATTATACCCTGAGTCAAAATGCGTCTGTGAT
GAACTGGACCAACATTTCTGTGCCAGACCCATGTCACTGACTGCACTGGTGCCTGGAAGGGCTCCCATAAATAACACAGA
CCTGTTATCAACAGGAAAGCTTTCTACTCCCT
>M00285:128:000000000-BF978:1:2107:12634:7522_1:N:0:46
TATTATACTTGCTCAAACTGCTTTCAAGAGCAGATCGGAGGCCATCATTACTATCATGTAATTTTCGATTAGCGGACCTG
TTTTAAGAAAAAACACAGGACCAAACATTGCAAACAAATATAATATTGATACCTTATGAAAGATTAAAATCTCACATGAT
GTACAAAGGTAGATGGATAAAAATAAACTCTACCAAAATACTCAGGAAATAGAATGATTTCAAATCAAGTCCTTGCATTT
TA
>M00285:128:000000000-BF978:1:2107:3836:7523_1:N:0:46
GAATTGAAGGGCTGCATTTTACTGACCTCCAGTGGCTGAAATCAGTATCACAAGCACTTCAAACCAACTTAACATATGAT
GGTATATTTGGGTTAGTTACACCTTCTGTAATTTAAATCAAAGTCAAATTAAAAGTAAATAAGTATTCTGCTGTAGATCT
AACTAAAAACTTGGCTTTATTGTTAAGATTTTCTCAATTTGGATTGCTCCAGTTGTCTACATCCCTGTGCTCTGAAATTC
CTTCCCTAAAGCTTTTCCGCCCATTAACCTCT
>M00285:128:000000000-BF978:1:2107:18339:7523_1:N:0:46
AATTATTCTTTTTGGGTGAGTATCCATGTATCTTTGATCTGAAGTATACTGTGTTGCACATGTATTTCTATAGAATAATC
TTTTACTTTGGTGAAAGTGCAACTCAAATGAAAGGTATTGAGATTA
>M00285:128:000000000-BF978:1:2107:10474:7524_1:N:0:46
GGCAAAAACTTTGGGCTGGTATTTTCCTCGGAATTGCTCCCACACACGAGCTTCATTTCTCTAGCAAAGCCATGGTGGCA
GAACAAGTCAAGCTCCGAGGAGTTCCCTGGGCCTGTCTCTTCCATAATTACCCCTCCTTTTTTCAATGAC
>M00285:128:000000000-BF978:1:2107:22602:7524_1:N:0:46
CGTTACTGCAGCCAGGTATCCACCCATTAACTCATGCCTGAACTGCCCCTCCTGTAGAGAGCAAGGTCATTGTCACCTTG
AAGTTCATAGACTCTGCAACATCCATAGAAACATCAATATATAGAAAATTGGCATAGTTAAAGGCAATTTGGCCCTTAGC
ATCTGCTCTCCCGTTCACCATGATCATGACTGGTCATTCACTTTTTTAGCCTGTTGCTGCCTTCTCCCCAAATCGCTTGA
TCTCAGTAGCAATAAGAAATACAGTATATCTACTTCCTTCTTGAATATATCTAATTACTT
>M00285:128:000000000-BF978:1:2107:8005:7525_1:N:0:46
CAGGAGTCACGGAGGGGGTAGACGGGGTCCTCCGTCCCAGGGTAATGCACCGTGCTTCCGCTGGAGAAAGCTGACTTTTT
GTTTTAAAACAAAATAAACTTCATTCATAAAAAACTATATACAATAATTAAAAAACCAGTTCAAACCATTACATTGGAGT
ACAGCTCCATTCTTAGTGTTG
>M00285:128:000000000-BF978:1:2107:4084:7528_1:N:0:46
ATTTAGTACGTTTGAAGGGGTACCTATCAAACATGTTGCTTTGACCTGGATGGTGCTGAGCTTTTTGAGTGTTGTTGGAG
CTGCACTCATGCAGGCAAGTTGAGTGCGTTCCAACACGCCCTTGAGTTGTGACTTGGCCGTGGAAAGGTGTTGGGATCTC
AGGAGCCGAGATTCTCCAGTCTCCGACCTTCACTTATGGATCCAGTTACGTTTCTGGTCAATGTTAATAAGCTGAAATGA
GGAAAGGTGGGAAGAGGCTCTGGGGGAGTATTGACTGGCTAAACTGAATATTAGATTTC
>M00285:128:000000000-BF978:1:2107:13020:7529_1:N:0:46
TATTCTGACTGGAGGTCTGTGACCAGTGGTCTGTGCTGGGGCATCTGATATATGTACATGACTTGGATGAAAATGTAGGT
GGGCTGATTATTAAGTTTGCAGATGATGCAAAAATTGGTGGAGTTATGGGCAGTGAAAAAAGTTGCCAAAGGACACATCA
GGATATAGATCAGATGGAAATTTGGACAGAGAAATAGCAGATGAAGTTTAATCCAGGCAAGTGTGAGGGGTTGTAATTTG
GAAGGCCAAATGCAAGATGAATGTACACAGTAAACAGCAGAGCCCTTCAGAGCATTGGTC
>M00285:128:000000000-BF978:1:2107:15566:7529_1:N:0:46
ATGATCTTAAAGTGAGCATACTGGCAATGGACATTTAAAGTGCTGGTGCGTTTCTGTACGCCTAGCATCCTTTGGTGTTG
GCGGGAGGGATGGAGTGAGTTCATGGTTCTGATAGTTTGTGGGAAAAAGCTATTGCACAGTCTGGTAGTCCTTGTCCAGA
TGCACTGGAGCCTTCTTCCAGATGGCAAGAATGGGGCGAGGTGGCGGGAGGGGCGAGAAGGGTCCGACATTATATTTGTG
ACCTTTCTAACATATCCATCCTTATATATATATCCGCAGTAGAGGGTATTCTATACAAT
>M00285:128:000000000-BF978:1:2107:20413:7529_1:N:0:46
CATATAGCAACAGATTTCCTATTTGGCTAAAACAGCGTTTTTTAAGTTTAAACCATTCATTTGCCACTTTCTACACATCC
TCATGGAGAATCAACATGAAAACAGTTGTAGTGTATGTATTTCATGTTGCTGAGTCGTTTGGTAACAGTTATTTCACGAT
ACCTCTTACCCTTGAAAAGGTAATCTTGATATATCACCAGATTTCTTATTAGGCTAAAACAGCGTTTTATAAGCTAAAAT
CATTCATTTCCCAATTGCTTCACAAAACCCATGAGTATCTACATGAAAACAGTTGTATTG
>M00285:128:000000000-BF978:1:2107:8197:7529_1:N:0:46
TGTTTGCCTTCCTTAGTCGGGAGATTTTCAAGAGCCACAAGGTAATGTTGCAATTCTATAAAACCTTGGTTAGACCACAC
TTAGAATATTGTGTTCAGTTCTGGTCACCTCACTATGGGCAGGATGTGGAAGTGTGCAGAGGAGATTTACCAGGTTGATA
CCTTGATTGAAGTGCATGTCTTGTGAGGATAGGTTGAGTGAACTAGGGCTTTTCTCTTTGTAGCGAAGGAGGATGACA
>M00285:128:000000000-BF978:1:2107:24403:7531_1:N:0:46
CCTGTGCTAAGTGACAGTGGGTACAGGAACAGGATGAGGAGGAGGTTAAATGCGTGGTTGATGGACTGGAGCAAGGAGCA
AGGATTCAGTTTTCTGGATCATTGGGGCCTCTTTTGGGGCAGTTATGACCTTTTCAGAGGACGGGTTGCATTTGAACGCC
AGCGGGACTAACATACTGGCTGGGAGGTTTGCTA
>M00285:128:000000000-BF978:1:2107:4000:7532_1:N:0:46
GTCATTCTTAGGGTTACTCTGAGTAGTTCCATTGTGTGGGGATGGAATATAGAGATACAGAGATCCCTTATATTTCAAGT
TCCTGACTTCAATCACGTTGCAAACAACAACTGATGTCTGCTCTGTTCACTTCCACTACAAATACTGAAACAGCTACACT
TCCTAATAGTGTTGTCCTGCTTTTTTTCACTGTAGCTCAAGAAAAGGAAAGGCAACAGTGCTAAATTGCCATCCACTTAC
CAAATAAGCTATAAGTAAATCTGGGAGCTGTAACTGCTGAAGCCGAGGTCTC
>M00285:128:000000000-BF978:1:2107:20508:7532_1:N:0:46
AATTAAGCTGCGAAGGCTACAACTGCACACCTCACACAGGCTATGAGACAAAGAGACCAATGTTCCAGGCAGTTTCAGAC
TGCTCTGCAGCCTGTTTCTCACCTAAGTCCTCCAGATCTGGTGGGAAACTCCTTTCTCCATGAGGTTGGCACACCCCATG
CCTGGCTGCAGTCTTTTCAAATGGAGAATGTTCTCTGGCTGGCTAAGTGC
>M00285:128:000000000-BF978:1:2107:10275:7532_1:N:0:46
CTGCAACAGCTCCAAACAGGGGCAAAGGAACCCCCCAGGAATGAAAAACTTTAGGAAGCAAACGTCCAAAGTCCCTTACA
AACACTCCACACGTCCCATGACTCCAATTAGCAT
>M00285:128:000000000-BF978:1:2107:15102:7533_1:N:0:46
GATTTGGACTTAGAATAGTAAGTGTTTTTTTTCTATCCTTTTTTCCCCACCCTCCCTTCCCTTTGGAGCAGACTCGATGG
GCCGACTGGCCTGCTTCTGCTCCATTATCTTGTGAAGAAGCGACTCTATCAATAAATCCAAAGAAGGAAGCTGTATCTAC
ATCTGGTTGGTCTCTAGGATCAACACAAGTTTCACTGATC
>M00285:128:000000000-BF978:1:2107:4351:7533_1:N:0:46
CCCACTACCATCCACTCTTCCCTATCACCAATTCTACACTACTTATTCAGTCTCTAGAGAATGTGCTGCCAAGAATTCTC
CTCAGTATTTATTTAGACTTAATCTTCTTAGCTCGCTTG
>M00285:128:000000000-BF978:1:2107:23897:7533_1:N:0:46
TTTGTAAGACACGTTTTTCACTGCACCTCGGTACAGGTGACAATAATAAACCAGTACCGATACCAATCCGGGCAGATGTT
TAAAATGGGCGGCGCGGACTCATTGGGCTGAAAGGGCCTGTTACCACGCTGTAAGTAAAATTTTTAAAATCTATTATGAA
AATTCCATTCATAAGTACATCGAGGTAGAACAAAAGGT
>M00285:128:000000000-BF978:1:2107:13883:7534_1:N:0:46
AGGTATAAGATACATGGGTTCAGCCCTGACCTCTCTGTGTGGAATTTGTATGTTCTCCTTGTGACTGTGTGGGTTTCCTC
TGCATTCTCTGCTTTCCTCCCACATCTTAAAAGTTTTGCCAATTGGTATGTAAATTGCCACTAGTGTGCAAGTGCGTAGT
AGAAT
>M00285:128:000000000-BF978:1:2107:4862:7536_1:N:0:46
CAGGTTCCATCAACTACCTTCAGCTGCTGAAATAATGCTGACCTGGGTCTGCACTAGCCGCACCCCTGCCTCCCCTCCCC
TTCAGCCAATCACAACCCAGTCAAGCAAAAGGCCAATCTAACTGTCTTTCTATGGCAGCTGAACATACATCAATCACTAC
T
>M00285:128:000000000-BF978:1:2107:9305:7536_1:N:0:46
AGGAAGGGTGAAGGTCCCACATGAATGAGGGAAAACAAAGGGGCAGGGGAAGGAATAAACAGAGAAGAGGGATTACCAGA
AATTAGAGAAGTCAGGTTGGTGATGACCAAGACAGAATATGATGTGTTGCTCCTCTAACCTGTGTCTGGCCTCAGCACGG
CAGTAGAGGAGGCCACGGACAGACATGCCAGTGTGGGAATGAGAAGTAGAATTAAAACGGATGGTGACCGGGAGATCCTG
GCTATTGCAGCGGATGGAATGAAGGTGCTCGACAAAACATATATATCACTGTATCCTCTG
>M00285:128:000000000-BF978:1:2107:6015:7537_1:N:0:46
CACTGTATATTCTATCCCATTGTCACTGCTGAGTAGCCAGAGAAAATTTGTATGGCATTCTTTTATAAATCTTCATTTTA
ATCCTTAGCAACAAGCCAGTCCACTTTTGGAATGAAGAAATTATTGAAGAAATGTTATTGAATTGTATGGCATAAACATT
TTATGTGCGAACCAAAAAGTTCTGTCAATGAGTGAATTATATTTAATATATTAAGAGAATGTGGGAGTAAACACTTCAAA
TAAATATAAAACTGGACAATTTCATCTAATGTTTCCTACCCTTTAATATAGGTGTGTT
>M00285:128:000000000-BF978:1:2107:19404:7539_1:N:0:46
GGATAAGGAATCAGTGTGTGCTGTCTCCGATGTGCACACAAAGTATGTGTTGCTGTAGGAGTCAGTAAAACACTAGCTAT
GTGGGAAAATGTTTTCTAAGTAACTAACTACAGTATGTGGGAGATTAAACTTCTACTGCAAGTTTCAAATATGCATTGAT
ACTCGTAACCTTAATAGGTAAATTGGTAAGTTTGTTTATTATTGTCACGTGTATTGAAGTACAGTGAAAAACTTTGTTTT
GAATG
>M00285:128:000000000-BF978:1:2107:25118:7541_1:N:0:46
GGTCCAGAAGCCTGAAGTCCCACACCACCAGGTTCAGGAACAGCTACTTCCCTTCAACCATTCGGTTCTTGAACCAACCG
GCACAACCCTAATCACTACCTCAGCACAGCAACACTCGAACCACTCTGAACACTTTGCACTAAAACGGACTGGGTTTGTT
GTTCTAATTGTGTTCTTTCTCATAAAGTTGTGTATAATTTATGTTTACCTCATGTTTTTCTTGTGAATGCCGCTTATCCG
ACGTTTTGGGCTGAGACCATCTGAACTCCTCATTTCAGTCCAGATGAAGGGTCTCAACCC
>M00285:128:000000000-BF978:1:2107:3755:7542_1:N:0:46
ATAACCTATACAATCCAGGAAAAATGCATCAGGTTATTTGATGTTCCTTATTTTAGGTACCTATCCAAATCATTTATAAC
TGGTGCTTCATTGCCAATTGTTAAGACTTGTGAAATTCTACACTACCAACATTACTAAGGTGACAATACTTTCACCAGAG
GGTTGCTCACCCCTACCTTACAAAGCCAATCAGGGACAAACATTAAATTCTGGTTTCATTCACATCCAAAAATAGCTGAG
GTGGTCACACACATCCATCCCCCTTGTTCAAGTGTTATGGACTATGTTACCATTGGCAA
>M00285:128:000000000-BF978:1:2107:19487:7544_1:N:0:46
CACCCTCATATCCTACTATTCCACATTCTTCCATGTGCTTATCTAACAATCTCTTAAACCCGTCCAACGTATCTGCCTCC
ACTACCACCCCAGGCAGTGCATTCCATGCACCTACCACTCTCTGGGTGAAAAACTTCCCTCTGACATCTCCCCTATAGTT
TCCACCAATTATCTTAAAGCCATGCCCTC
>M00285:128:000000000-BF978:1:2107:22525:7544_1:N:0:46
GTCAAAAATAAAATTAGCAAAAGCGTTTAATTATGAGAAAGGGGAATTCCAGATGTAGCATTTCACAATCAGGGTGCAAC
TCTTTAAATGTACATTTAATACTAAGTGCAATAAAACCACGTTAAGAGCAATATTTTTAGCTTCTGAATTATACACTGAA
GCCATGATAGTTGGAAGAGTTCTATTCCCAGCACTTGCA
>M00285:128:000000000-BF978:1:2107:7623:7546_1:N:0:46
CCTTCTTTGCATTGAAACTTCTGTCTGGGTATGTCTGCACGTCTGTGTGCAACTCCACAAATAATATCATGCATTCTCCA
TTCCCCTGTTCTTCTCTGTGTCTTTATTATTACTCAGGGGGGCTCCAGCAATCCGGCAGATGTTGTGGGGACAGGTATAT
TAAGGACATATAAGAGACTCTTGGATAGATCCATGAATGATAGAGAAATAGAGGACTACATGGGAGTGAAGG
>M00285:128:000000000-BF978:1:2107:15600:7546_1:N:0:46
TCTTCAACTTATGGAGGGGACAGGAATATACCGATAAGAAAACGAAAGTGAATTCACTAGTTTAAGCAGTATATATAAAT
AATCTGATGGTCGAACACATAGGCTTAAAGTTAAATTATCCAAACTAGCAGGAAACACAAAAGGAGCCATCAGAAAAGCG
CACAGGACAAAATGTTTTCTGACATAGCATCTTTAGGTACTGGTTAAGTAACTGAATCACACATATATTTATGTATCATA
ATGGCACA
>M00285:128:000000000-BF978:1:2107:14821:7547_1:N:0:46
TCAATCACTTACTTTAGCTGGAGCAGTGGGATATTTTAGTTGGTCCACTGGTCCATAAAAATGGCTATTATTAATTCTCC
AAAAGCTATTTTACCATCAACACTTCTTGAAATATTCTAGAATTCCAGATATGTTCCAATTACATTTTACACCATTTACA
GCTCAGAAAACTGTGATGAAAACATCTGTGGCTTCTGTTCCACAATCCCCCAACTCCTAACCCACCCCCTCCCCCCCCCC
CCCTCCTCCCCCCCCCCCCTCAGCCCGGTGTCAAGTCCAGTTTTTCTTTATGGAGCACAT
>M00285:128:000000000-BF978:1:2107:25868:7547_1:N:0:46
GTTCTTTCCTGGGAAACGCCTAGGCCTGCCGTCGTTAGTGGCTTCGACGGCTGGCCAGCGAGACTGCCTGCTTTTTCTTT
GGGACCAGCTTACCGGGTGGCGTTTCCTGATGGATACGGGGGCCGAAATCAGCGTCCTTCCCCCCTCCAGCATGGATACC
CGCACCGCGGTCAAAGGGTCTGACCTCACCGCTGCGAACGGCTCTACCATCCGCACCTATGGCCAGCCCACCATCCCTTT
ACGTTTTGGGACCAGTTCGTTTACCTGGACTTTCACTATAGCAGCAGTATCGCAGCCACT
>M00285:128:000000000-BF978:1:2107:9513:7548_1:N:0:46
GCCACTCACCTACACTAAGGGTTAATTTTTAATGGTCACAGGGAGACCCTGCAAACTCCACACCAGCAGTACCCATGCCA
GAATTAAACCCAGATCCCTAGAGCTATAAGGCAGCAACACTGCCTGTTGCACTGCAGTGAAATTCAATCTTTTATAATCT
TGTCTTTCCAACC
>M00285:128:000000000-BF978:1:2107:5957:7549_1:N:0:46
CAAATATGGGCCCTTGCAGACAGAGGCAAGGAAACTTATAATGGGAAATAAGGAAATAGCATGGGAATCGCTCTGTGTTG
TCTTCACAGAAGAAGGCACAAAACCTGCCAGATGTGTTAGACGATCAAGGAAATAGAAGAATGAAGAACTAAGGAGACAG
AGAGCCTAGTAATATGGTGTC
>M00285:128:000000000-BF978:1:2107:16350:7550_1:N:0:46
TGGGATGGTACCCCGAAGCGTGCTATCCAGGTTGCGATCAGCGCTCGGACGCAGGACTCAGCGGTGGCGTCAGTGAGTGG
GACCGCTTCTGGACATCGTGTGAATCTGTCGACCATGGTTAGGAGGTACCTCGCTC
>M00285:128:000000000-BF978:1:2107:13180:7551_1:N:0:46
GTTGCCTTTAGAGGGTGCTCTCTCATAGCCCATAGCATTGATCTATTTCCCATCAGCAGTGACCGTGGTTAGTGAATCAT
GCGGTACTTCAGTCAGCACAGACAGTCCGAGGCCGTGGTATAAATCTGTACAATCAAATAACAGCTGAGACTTGCATTCC
TTTAGCACCTTTCAGCATCCTAGCACTTCCCAAAATACTTGATCACCATTGGAGTACTGCTACTGGTGGTGTTGTAATCT
GGAGAATCAGGCATCCCACAGT
>M00285:128:000000000-BF978:1:2107:26895:7551_1:N:0:46
CAGTCCACACCCCTTCCGATCTTGTTGGACATTATAGGGCCATGGGACTGGCATTACTTCTGCCATTTTTGGAGTGTCAG
AGTTAGCTGAAGTTTATTAGTTGCCATCTGTAAGTTGAAAATCTGTCCCGTTTTGATGTGGCGGTTTGCTGGAATTGAAT
AGGAATGCAATAATGTTGAGTGGATTGATGAGATTTTGCCTTTGCGTGAAAGCTGCAGTTACTGCATTTACTGTTGGTCC
TTTCTGGATCTTTAGAGAGAGAGAGAGTGAATCTAAACACTAGCTCTGGGCCTCTCAGGG
>M00285:128:000000000-BF978:1:2107:19285:7551_1:N:0:46
CAAGCATTTCAGGAGGGTTATTCTCGGAAAGCAATGTGTTTTTTGTGGAAAGAATCATGTCACTATTCTAGGGGGTTCTA
ATCTAACGGGTCCAAGGAGGGGTGAGGCTGCGCTTTCAACATGGGTGGTCTTGGTTTCTCAACTTTATAGACTAAAGATG
CCCAGAATTTTATCTGAGGT
>M00285:128:000000000-BF978:1:2107:24620:7557_1:N:0:46
CTCCTCGTCACCGTTCTAAAGGGAGGTCCTTTGATCCTGAGGCTTCTCCGGAGAACGGCTGCGCTCCTTGCTCTGGGAGT
CCCCTCCGTGCTGATGTGTTGTGTGCAATACCATGTTTTGATAACGTGTTGGCGTGGAACCAAGTGGAAACTTGTCTAAC
CTCTGCCTCCAAACTCCCCAAGGGTGCTGCAAGTTGCCATCTGTTTGTGGAGTTCCAGTGACCCAAAGGCAAGGACGTGA
GGGGGTTGCCGGGCCTGGAGGGTTTGAATTACAAGGAGAGACTGGACAGGCTGGGGGACT
>M00285:128:000000000-BF978:1:2107:15939:7557_1:N:0:46
CTGTGATTTTCTTTATACCTGCAAATGTGCTTAAAGGTTCCCAGTAGGAAGCTGAAAAATTATTTAAGTAGCATAACTGA
TGTTTATCCAAGAGAAATACCTTTACTTAAGAACAACATGAAGCACTTTATATTTTTCATGCTAAGTAGCATTAAGTGCT
GTTGAAACATTAATAAGGTCATGCAGAATAAAAAAAATTAAATTCATTCATCCACATTCAAAGTAACTGATCTCATATGT
TGTTCAGCTGTGAACGTCAAGAGGCTTATTGAAAATCATAGACTTGCAACATTTACTGAC
>M00285:128:000000000-BF978:1:2107:14356:7559_1:N:0:46
AAATCACAGCCACCATTCACTTGTCTTGTCAGCTCAAATAAGCAAGTTTAAAATAACACAGAAGGTTAATGGGTGCATCT
TATCTCTCCAAACCTGAAATGGAAGATTTACATCACAAAACCACTGCGTTTTCCTGAGCAGAATTTTTGTTGAT
>M00285:128:000000000-BF978:1:2107:27152:7560_1:N:0:46
GATCACCCAATACTCACTATGGAACTTGCACTATTTCCCTTAATTCTTTTAGACTGGGTGTTTTAATGAGCCAGCAGTAG
CAGAATCACCAGTTATCTTCTTCTAATGTTTATACCATAGACAAGAACCTACAACTAAAATGTGAATACTGCAGCCAGTA
TCCACCGTTCAAAACACCACCAAAATTATTATTGCAAACATAGGCCCCAGACATACTTTTATACCTGTTTTCAAGATGCT
GTGTATATAGTATCC
>M00285:128:000000000-BF978:1:2107:20560:7560_1:N:0:46
GAACAGAAAATAATTTCTATATAAGGTCTAATCAGTTTAGAGAGTCATAGCGTTATACAGCACAGAAACAGGCCCTTCGG
CCCTACTGGTCGACCAAGATACCCCATCCAAGCCAGTCCCACTTGCTAGCATTTGGCCCATATTCCTCTAAATCTTTACT
ATCCATTGATTTGTCCAACTGTCTTTTCAAAGTTATGATTGTACCTGCCCCAACCACTTCTTCTTGTAGGGTTTTCCACG
TACATACCACCCTTTGTGAAAAGAAGTTG
>M00285:128:000000000-BF978:1:2107:11474:7561_1:N:0:46
CTGTCTCATCCACAAACAATACATAGACAAGGCTCTTCATTTGAACTAAACATACTGCAAACCTTCAAGTAATGTGAACA
TACCAACCACCCAAGAAATACTGCATATGGCACGTGTCTGTACTAATCCTATTACATTCAGACATTAAGATCATGCATG
>M00285:128:000000000-BF978:1:2107:22516:7562_1:N:0:46
GAAGGATGTTACATACCAGCAATGAAAGAAACATACCAAGTCATGTATAAATGTTAGAAACTATTTTATTAATAACTACT
TATGATAATAAGAAAAATAAAATTAAAAATGTTAGAACGTTAGAAGTAAAAATGTTAAGATATTGAACATTAACCCCAAA
AACTAAACTCAAGTGTATGTGTGTGGCAAATTCCCAAACTCCAAGTCCAGGAATAGTTCTCAAAGTTCAGTTCAGCAAGC
CATAACGTGAAACATGAGCAAAGGCTTTTGTAAAACCACCATGGACTGAAGACAA
>M00285:128:000000000-BF978:1:2107:14008:7562_1:N:0:46
ACTTATAAATTTAAGTTAAAGAATAATGAGGGCAGAGTTCCCTATCAGCTTTGATCTAAGGATATGACATTTTGTTCGAT
TGAGCATAACGGAAAGTTATGATTGTCAGTTTGATAACAGATCATACTTTGTCAACACTTGCCTTGTTGCACAGTGTGAG
TGCTGCCAACAGTGCAGTCATCCAGTTTAAACTGAGGGACCAGTCCTCAAATCGTGAGACGCATTTTCCCATTGCTTCAG
AGCAGTCACAGAGGTATGAGCTGTAAGTTGGGGGTCAGAGGTGTGGGGAGAGATCATC
>M00285:128:000000000-BF978:1:2107:23180:7563_1:N:0:46
GGAAGCATCAGTCTATGCAACAAACTGTTAACCACACGCTTCCTCCAAAGTCTCAGTCCACCACCTCTCAACCCCAAAAG
AAAATCCACCATGGCTGCTTTTTACCTTTTTCTGATTATACCCATCATGAGGACAAAATTTACAGGAGTCACTTTAACAA
AAAAGATGTGCAAGGGGACTTGAGAGTGAAGGTTGCAGCACTCAGGAAATCTGGAAGTCCTGCAGAATTTAACTGTAGGA
TTCATTGAACATATTTTTCGTTTCCCAGTCAGCAGAATGAGAGGCTGGCTGACTGCCATT
>M00285:128:000000000-BF978:1:2107:27521:7564_1:N:0:46
GATCTACACTCTTTCCCTACACGACGCTCTTCCGATCTGGACTACACTCTTACCCTACACGACGCTATTCAGATCATTGC
CACACGCATTCACTCCAGCAAAAGAGTACTTGAGGCTCAGGGATCATTACTCACGAAAAAGTATGCCGAGGGTTAACAGG
CTAAACGATATTATGGAGGTTGCGAGTTTGATACTGTAGCTGAACATCAAGCAATTGAGCGTGCTAAAGAGCTTTATCAA
GCAGACTATGCATACGTTCAACCACATTCGGGCTAATCAGCCAATGAGGCTGCATTTCG
>M00285:128:000000000-BF978:1:2107:11267:7564_1:N:0:46
AGTTGTACAGCATGTAAACGGGCCTGTCCTTCCCTTCACCTCATTATACTGGCTATCTCCCATCTATCTTTCACTCCATA
TGAAGGGTCTTGACTTGAAATGTTGACAGTCTATTTCTCTCCATAGCTGCTGCCTGTCCAACTGAGTTCCTCCAGTTCTT
TGTGTCTTGCTCCAGGTTCCAGCATCTGCAATCTCTTGGTC
>M00285:128:000000000-BF978:1:2107:15112:7565_1:N:0:46
AGTGGTAATAGGGACAGTTAAATAACTGTTACCAATGACTGAGCAGGATGAAGTACATATACTACAATTGTTGTCCAGTC
GATACTCCATGACTGTAGTGTAAATAGTGGCAAATCAATGGATATTGCTGTTAAAACACTGTTTTAGCCAAATATGAGAT
GTTGCCCTATCAGATATTAACTTTTCAGGGGTAAGAGGTACAGTTGAATAACTGTTACCAAACGACTCAGCACCATGAAA
TACATACACTAGAATTGCTTTCCAGTAAATACTCCTTGACGTTAGAGAAAAAAGTTGCA
>M00285:128:000000000-BF978:1:2107:10354:7565_1:N:0:46
ATCTTTGACAGAAAATGATGTAGCTTTTCTTGTACCTACAGGAAAAAATAGAGGGGGGTGTAATCTGGATATGGAATTTT
GATTGCATTTTGTTCCAAGCCTCAAACTTTTCTTTCTGTATGAATATGCACTTCTGTTTGTTTCTCATTGTGTTCAACTA
GCTGCTTGAATACTTCATATATTCAAGGATTTTAATTTTGTTGTACTTGTGGC
>M00285:128:000000000-BF978:1:2107:20099:7566_1:N:0:46
AAATCTATCCATAGAAAGGAAAAGCTAGCCAACAACCAGTGTGATACAAATACAATTAGGGCAAAGGTCCACAAAAATGG
AAGCACCTGAGCCCCCAGGAAGAAGCAGCTCTCTGTGGTCTTGACAAATATACAGAGCTGCTGTGGGAGAGTATGAGTCT
GAATCAAGGTAATAACAAGGTGTTAATGAGATGCTCATTGGACCTTCTGTTAGGTTCAATTGCTCATCAAAAATATCATG
CATTTACCCACATTGGCATCACTATTATTGTGGTGCCTAATATTACTAGACTGCAATGTT
>M00285:128:000000000-BF978:1:2107:4212:7567_1:N:0:46
CTTACATTGGTCTGCTATCTCACTACAGATTTGTACCTCCAATTCCCTCTGACTATTGGGCGATCTATAATACAACCCTA
TTAGTGTGGCCACACCTTTCCTGTTCCTCAGCTTCACACATATGGCCTCCGTAGAAGAGCCCTCCGGGCTGTCCTGTCTA
GGTACAGCTGTGATATTT
>M00285:128:000000000-BF978:1:2107:18525:7568_1:N:0:46
AGCCTAATAAGAAATCTGGTAATATATCAGAGATTACCTTTTCAGTGGTAAGAGGTACAGTTACATAACTGTTACCAAAC
GACTCAGCACCATGAAATACATAGACTACAACTGTTTTCCTGTTGATACTCCATGCGTTTTGTGAAGAAACTTGAAAGTC
AATGGTTTTAGCTTAAAAAACGCTGTTTTAGCCTAGTCAGAAA
>M00285:128:000000000-BF978:1:2107:18158:7569_1:N:0:46
TACTTTGACTAAAGGTGAGTGGAGTCATTGAGAGAGCGTGTTAACTAAGATTACGTAGTAAGAGAAGCATAGGCAACACA
TTTACTCAGAATCAGGAAGGCAGAAAATGGGGGGGGGGGGGGGGGGGAGGGGAGAAAAAAAATAGTATAAAGGGGTTATT
GCGATTTCTAAAAAATTAAAAACTTTTGTTGCCTTTAAAGTTTTGGCTCGGGAAGCGCAACGTCCGAACTCCCAACCCCC
CCCAAAATCCTCTTCTCCGTTTTCCTGCTTAAAAAAAAAAAAATCAAACACACAATAAT
>M00285:128:000000000-BF978:1:2107:6531:7569_1:N:0:46
TTAAATAAGGAGAGGACAAAGGAATGAAGAGAGAGTTGGCTAAAGTGAACTGGGCAAGTAGAACCACCAGTCAAACGGAC
AAGCAGTGGAAGGTACCTTAGGGGATAATACATGAATCACAGAAAAAAATATGCC
>M00285:128:000000000-BF978:1:2107:11228:7571_1:N:0:46
CGCCCAGTCCTCCATTAAAATTAGGTATGTAGATTGGTTATTGGGAATTCTGTGTAGTTACCCCTGACCTTTTATTTTGA
TGTGACTAAAAGTTTTCTTTTGGGAAGATAGGCTGTCAAACTATCACAGGCAACTCCACTTATGTACAACTGTTCTATAA
AAATAAACTCCTCCAGCACTAATAGAGTACTGTTAGAATACTAATAGATACTCACAAAAGCCTTAGCCATCCTCTGAGTT
GCCATTACTAAAGCCTGATTGCTCACTTACAAAATGTCTATTTGTGTGAAATGCACACT
>M00285:128:000000000-BF978:1:2107:7567:7572_1:N:0:46
CTACCAACGCATTTGTTTAACGCCAATGTGGTGTTGGTAGAATCGCAACCAAAGCAAGTTTGTGGGTTCAGTCTCATCTT
CGCACTGAGGACAACCTTCATTGTGCCAGTGTTACTGTACCAAAACTGGTGGATTCAGAATAGATTTAGCAGCTAGGAA
>M00285:128:000000000-BF978:1:2107:26084:7573_1:N:0:46
GACTTGAAGTTCTTTAAAGGAATATCAGCCACTAAAGTCTCAGGACAAATCCCTGGTCAATGCAAAGATAATTTAGTTCA
TCCATGATGGGTACTACTTTTGGCCTCATCATATGAATGAAGGGATTATTTTTAAAAAAGAAACTCTTACAATTTCTGTC
CAGTGACAATGCTATATTGTGAATACATACAAATGCTTTGTCAGGGTCAGGATGGTGGATATTTGTCAGACACTT
>M00285:128:000000000-BF978:1:2107:16361:7574_1:N:0:46
AAATTTCTTACAAGGTTTGATTTATTAAAAGGGTACTGGTGTGTTCCATTAACAGAGAGAGGAAGGAAGATTTCTACCTT
TGCAACCCCTTCTGGATTGTATGAATATAATGTTTTGCCATTTGGAATGAAAAATGCCCCAGCAACATTTCAAAGAATGA
TTAATTCAGTGATTCATGGGTTAAAACATACAGATGCCTACATTGATGATCTAGTGACAGGGAATGATACATGGAAGGAT
CACATCATTGCATTAGGAAGGTTGTTTGAAAGACTTTCCAAAGCTAACCTTACAGTCAAT
>M00285:128:000000000-BF978:1:2107:25345:7574_1:N:0:46
ACCAAATGTCTTTTTCACAGCCCTTTCCATCTGTGTGCTATGCACTTGCAGCCCAAAGTGTCTCTGTACATCAACCCTCT
GAATGTCCCAGCCATTTACTCCATTTGTCCTACCAGAATTTGATCTCCCAAAGTGCATCACCTCACACTTGCCTAGATTA
AATCTCCCCTGCCACTGCTGCACCCAACTTCTCAG
>M00285:128:000000000-BF978:1:2107:11296:7575_1:N:0:46
ATAACCCAAACCATTTGCAAGTCAGAAATGGACAGTAACAGTTTTGATGGGAGAGTGAACAGGTGCGGGAAGAGCGGCCA
CTAGCTAGCCTTACTGCCTTGGTGAGTGAGTGAGAGAACCTGCTCAGTCCTCCCTGCTATATTCTGCTTGACCCAGTTCC
AGACTGT
>M00285:128:000000000-BF978:1:2107:19357:7575_1:N:0:46
AACTAAAAGATAATGGAGTTTACCTTTTTGTATTCTAAACTTCTATTCTACAATACCCATTGAAATAAAATAGCACCTGT
GATTTCATTCCCCAACGTAAAACAGAACAATATCTGTATTGTACAACCTAAGTACATAACTGCTGACTCCAATTAAGACA
ATAAAACCATATTTACAAACTACTGTACTGCAAGTTTCTACCAGGAGTAAGGCAGGCAGTGTACAAGACTATTTAGGTCA
GATACTAGCATGATGTTTGGAAGAAGGCCAATCACTGCTGGAATTTGCAGTATGATCTGC
>M00285:128:000000000-BF978:1:2107:10432:7575_1:N:0:46
AACCCGCTACATTGCACCACAATGCCCTCTGACAATAAAAGTCTGTGGGGAGCCCTTGAAGACATGGGGCATTCCCCATA
TCTGGGGAGCCATCTCTCAGTGAAGACAGATATCGCTGATGAAATTCAACACCACATTCAAAGGTCCAGCACTGTCTCTG
GTCAATCAAGGAAAAGGGAAGTTGCAGATCAAGACGTCAGACTTGACACAAAACCCATGAGCCATTAGGCATCAGAGACC
CTCTCCAAGACCTAGCATACTTACAGCAGACATCTCAGG
>M00285:128:000000000-BF978:1:2107:14382:7576_1:N:0:46
TCTATGTTCTATGTCAAGTGCCTGAAGAGCTTTGTACATTTCAATGAGATCACCTTATACTTCTAAACCCTTGGGAGTAC
TGGCCCAGTCTGCTTAATCTCTCTTTATGCCATAAACTTGTCATCCCAGGATTCAACCTGATGAACCTTTCATGTACACC
CTCCATCACAAGTAATGGAAGGAGTACAGACCCAGATGCAATCTCATCACAGTTCTTTATAATTGGAGCATGGTGTCTCT
ACTGTTCTACCCAAATCCTCTCGGAGTTGGATA
>M00285:128:000000000-BF978:1:2107:16889:7577_1:N:0:46
ATCGTGTTCGGCACAGACGTTGTGGAGTGAAGTGCCTGTTCTCTGTTCTCTGTTGTATGGTCCCAGGGATCCCTCGGACA
CAACGCACCAGACGTCCACAATGTGACCTCTGCCCCGACAAGTCCAGTCGCCCGGAGGCAGGGACTCAGCCCCCAGTACA
CCCAGCAGCCACACGTTCTGGAGACTCCCTACACCCCGAGGGGTGGGGGGGATCCATCCACCTCTGCTCTAGCCCCATCC
AGGGTTTCAACCCAAAACATCAGCCGTCTCCCCCCACAGATGCTGCTCGACCCACCGAGC
>M00285:128:000000000-BF978:1:2107:15197:7578_1:N:0:46
GCCTGTTTCTGTGCTACATAACTCTATGACCCTGTGATTCTAATAAATGAATGGACTGTAAGGAAGGTGACCTTATAGTG
ATGGATTCATAGTGAAACAGCACAGAAACAGGCCCTTCAGCCCAACAAGTCTGTGCTGACCATCAAACACCCATCTAG
>M00285:128:000000000-BF978:1:2107:3916:7579_1:N:0:46
CCAGTTGTAAATTCAACTGTTAATCTCTGACATCTCTAAAAGAGGGACTGTAGGAGGGATGGAGTGTGCCTCCGATATTT
TGCAGAAGGATTTAGATGACATGTTGAATGTATTCCACACATTTGTAAAAACACTTAATAGACAATAGACAATAGGAGCA
GAAGTAGACCTTTCGGCCCTTCGAGTCTGCTCCGCCATTTTGAGATCATGGCTGATCAATAACCTATTCCTGCCTTGTCC
CCATATCCCCTGATTCCCCTATCTATAAGAAACCTAT
>M00285:128:000000000-BF978:1:2107:6461:7580_1:N:0:46
ATTGCTTCAGTTGTATATGTCCCTGGTCAGACCCCACTTGGAGTATTGTGTTCAGTTCTGATCACCTCACTACAGGAAGG
ATGTGGAAGCCACAGAGAGGGTGCAGAGGAGGTTTACAAGGATGTTGTCTGGAATGCGGAGCATGCCTTATGGAAGCTGG
TTGAGGGATCTCGGCCTTTTCTCCCTGGAGAGAAGGAGGATGGGCGGGGGAAGCTGATAGAGGTGTATAAGATGATAAGA
GGTATTGATTGGGTAGATAGTCAGAGGCTTTTCCCCAGGGCTGAAATGGTGGCCACA
>M00285:128:000000000-BF978:1:2107:5910:7581_1:N:0:46
ATGTAGAACCAGGTTTATTTCCTCCAGTACACCTCAGGCAAGAATAGAAATTGTGGCAGAAGTAAAGTGCAATAACCACA
TGTTGACTGGGGAGCAAAACTTAACTTAGGAGTATCATGTTTGGGAGTTACCAGATAAGTTAGAGATCCAAAATGCCAGT
ACCCACCTCTGGCATAAGTCACGTGAATGCCATTTTGTGTTAGTACAAGCACAGCCCAATTCATATAAGGAGTTTGCAGA
ACAGGCAATTCATGCTATCGTTATAATATAAATGCTGACTTGACACCAGTGCTGCCATT
>M00285:128:000000000-BF978:1:2107:9249:7582_1:N:0:46
TTCAGCACCATTTCCACCTTTCCCCATATTCCTTCATTATTTCAGCATGAAAAATTATATCTACCTCCTTGAATATATTC
AATGAATTGGTCTCCACTGCCTTCTGTGGGGGAGAATTCCAAAGTTCACCACCCTCAGGGTGAAGACTTCTTCTCTTACA
GATCTAGATCACTTACCCAGCACCCTGTGACCCCGGTTCTGAACCCCCA
>M00285:128:000000000-BF978:1:2107:21053:7583_1:N:0:46
ATGTGCTGTACTGTTCTACATTCAAATGTTGTTGTTGTTCCTGTGTCTGACACGTCTGCTGGTAGCTCATTCCATATACC
CACCACCGTCTGTGTGGGGGGGCGGAATCATGCCCCTCGGGTTCCCTTTAAATAATTCCCCCCTCACTTTAAAATCATGT
CCTCTAGTTTTAGACTTCCCTAACCTGGGAAAAAGACTGTGGCCTTTCACCTTATCTATGCCCCTCATGATTTTATATGC
ATCCATAAGGTCACCCTCTGGTTACTATGCTCCAGGGAGAAAAAGCTCTGGTATACCA
>M00285:128:000000000-BF978:1:2107:5173:7583_1:N:0:46
TTCTCCATCCACGGGCATGGCTCGACCTGATGAGCATTTTCCGTTTCTATTTCAGATTTCCAGGTCTGCACCGACTGTTT
CATTTGCATTTACAGGAGGGAATAAACTGCAGATTTGAAGAAGCTGCTCCGCCTGCATCCTGTGCAGGTTTGATGATAGT
TTGATTTGGTCCCAGGATGATTGGAAAACACCC
>M00285:128:000000000-BF978:1:2107:19346:7584_1:N:0:46
AGGGAGAGAGCCATTCTATTAAATATTGAAAAGCAAGAATCAATAGAAAGAATACAAAAAGGATGGAATTCAGCAGGTAG
TTCTGAGTGGTGCTTTAGAGAAAACAGGATCACTGGTTTCAGCCATCATGTGCTCTCTGCGGGAGCTTTTACCAATCAAG
GAGCTTTAGCGTGATCAGTCTCTGCATCTTAATAAGACATTGATGCTAATATTGTGTTTATTGTCTTATTTACTGCTGGT
GTGTTCTATGTGATCTTAGTCCCATATTTTAGTTAGTTGATTAATTTGGGTTTTTGTATT
>M00285:128:000000000-BF978:1:2107:9393:7584_1:N:0:46
CATGTTTTTCACTGTACCTCAGTACATGTGGCAATAATAAACCAATTTATTTACATCAATTATTCATTCCAATCTGGCAC
AGAAATAAGTCAGGTTTAATAGCCATGGCTTAGAAAGGAAATTAGGGATAGTATTGGGTACAAAGAGAAGATGTCTATAA
TTCCCAGGGAAAGCAGCATGCCTGAAGATTGGGAGCAGTTTAGAATTCATCAAAAGAGGACACAGAGATTGATTAAGAAG
GGAAAGATGAAATATGAGAGTACACTTGAAGGGAACATAATAACTGACTGTAAAATCATT
>M00285:128:000000000-BF978:1:2107:21370:7584_1:N:0:46
CACAAGATTTCACAATTGGCAAAACAGCGTTAACAAAGCAGAATCCATTGATTTGCCACTTTCCTCACTAACACTATGCA
GGAACTTGTTAATTACCATTGTGATCTATGTATTGCATGGTGCCGAGTCGTTTGCTAATATTTATTTCACTGTAGCTATT
AACTCTGAAATGCTAATTGCAGATAAATCACCAGATTTCCCAATTTTCTTAAACATCGTTTTAAAAGCAGAACACATTGA
TTTGCCACTATCTACACCAACACTATGTAGGAACTTTTTAATAACTATTCTAATGTATGT
>M00285:128:000000000-BF978:1:2107:23170:7585_1:N:0:46
AATTTAATCTCTGGTTTACCTGGATTGTCTCTGTAACTCCTTTGAAAGGCTTTAGTTTGTCCCCATCTGTATTTATGGGT
TAAAGCATAATCATCTGCCAACCTAGCAGTTTCATGTAAAGTGTCCACATTCTTTTCATTTAGGTATGCAGCTATTTCAG
CTGGTACACATCTTTTAAAGTCTTCTATTAAAACTAATTCTGTCAATTTCTTATAATCATCAACTACATCTTTCGCCAGA
CACCATCGTTCAAAACATATTCTCTTTCAATTGTCAAACTCCATGTATGTTTGATCTGA
>M00285:128:000000000-BF978:1:2107:23127:7587_1:N:0:46
ATAATCAACTGGAAGGCTAATTTCAGTGAGCTGAAAAGGGATCTGGCCCAGGTGGATTGGAAACGCAGATTGGCAGGTAA
AAGTACATGAACAATGAGAAGCTTTAAGAGGGCAGAGTTGGGGGACCCTCTTCAATAAGGGGCTGTAGAAGGAACTAGAG
TTCTATGGATGTTTTAAAGATGGAGATTGAAATAAAACTGTTTTGTAATACAGTTAGCAGAATACAGATTGTAGAGGAGA
GTGGAAAA
>M00285:128:000000000-BF978:1:2107:6597:7587_1:N:0:46
CGGGCCAAGACTCTTCACCTGGAGTCCATTCCTCTCCATAGATGCTGCCTGACCCATTTAGTTCTTCAAGTGCCTTGTGT
GTTACTTTGGAACTACAAGCCAAGTGAACTAAGTGAAGGATATTGTAGCCCAGACCTCTTTTAATTTTGTGTTTTACTGG
ATTTCCTCCTCGAATTTGGTTATAATAAAAGTATGGATCAGGTGAATTAAGGATGGCAATGGACTTTCATTTCATTTGCT
GTCTTTCATTTCCCTCTTCCCAAGTCACCTTAGGGTCACCCTGCGCAGGAAGTCTTCATC
>M00285:128:000000000-BF978:1:2107:10159:7590_1:N:0:46
GAGTGGACCCATTGTTTCTAATCTCACAACAAACAGATGGCTGCTGCCTTGTTCTTTTCAATTTATTAGGCTTCTAAATT
GAAGTCCCAGCAAAGCCAGACAACTCCCCAATGAAAATAATGAGAATGAGAGAACATTATTTTGTAGCATCGTTCCTTTA
ACGCAGAGAGGTTTCTGTCTGCACTGATGTCTATTTCATAGCTTAATTGCCACTGAAACAAAACAGTTCCCGATTCATAA
TTCTCTAATCAGTCAATCAATACCTGAAGATATACTCTTTCAATTAAACTGTTATCAATC
>M00285:128:000000000-BF978:1:2107:5398:7590_1:N:0:46
GAGGGATGAGAGAGTTTGCAGTTCTGATGGCTTGCGGAAAGAAGCTATTGTTCAGCCTGGTCGTTCTTGCCCTGATACAT
TTAAGCCTCCTCCCTGATGGCAAAATTGTAAAGAGGTGGTGGGAGGGGTGAGAAGGGTCGGCCATTATGCTTTTG
>M00285:128:000000000-BF978:1:2107:21823:7591_1:N:0:46
GCTTCAGCCGTGACAATGCATCTGTTTGTGTTTTGACTCATGATATTGGTGAACAAGTTGAACCTGCAGAATTTCTTTTT
CTAATCTTGGTTTATTCTCTGTTCCTCATGATACAGAGGAAAACATCTGTTCATATTTATATAAGATAT
>M00285:128:000000000-BF978:1:2107:23056:7591_1:N:0:46
AGCTAATGTGTTTCCCTAAAACCAAGTACTTGATGATTGCTACTTGCAGGAACTTGCTGTACTTACTTTAGCTGCTGGGC
TTCCTGTATTACAACAGTGAACACACTTCAAAAGTATTCCAGTGGCAATCAGACACTTTGAAATCATGCAGAAGAGATAT
GACATGTGCCATATAAATGCAAGAACCCCACTTAGATGTTAGAGAGGCAAG
>M00285:128:000000000-BF978:1:2107:17381:7595_1:N:0:46
NNNNNNNNNNNNNNNNNNNNNNNNNNNNNNNNNNN
>M00285:128:000000000-BF978:1:2107:15209:7595_1:N:0:46
GATCTACACTCTTTCCCTACACGACGCTCTTCCCTCCGGATCTACACGCTTTCCGTCTTCTGCTCGCTCACAACAAGAAC
GGACGTACGCCGTGTAGTGCAAGAGAGAAAAACTCTAAAGTCCTATGCGGTGGCGCCCTATACTGAAAACCCAGTCAGAG
ATCGAATGAAATCAGTCCTAAACCACATCAAGACAAGTAAAGTCTCTAACACAACGTCGGCTCAAACAGACAAAGTACAT
ATAATACCTACTAACTATCACCCATGCCCACAGTAAACACTATCACATTCACTTCCTAGT
>M00285:128:000000000-BF978:1:2107:9496:7596_1:N:0:46
GTTAAGAAGGCTTATGGGATGTTGGCTTTTATAAATAAAGGGATTGAGTTCAAGAGCAGAGAGGTGATGCTGCTGCTTTA
CAAAACTCTAGTTAGGCCGCACTTGGAATATTGTGTTCAGTTCTGGTCGCCGCATTATAGGAAGGATGTGGAGGTGTAGG
AGAGGGTGCAGAGGTGTTTTACCAGG
>M00285:128:000000000-BF978:1:2107:13127:7596_1:N:0:46
GTCCTGAGTCAATCTCACACTCAGGAAAGACAGATAAAGTTAAACGCTGTAGCAACAAACAATCTGCTGGAGGAATTCAG
TGGGCTGAGCAGCATCGAACAGCAGAGAGTTGTGAACACAGCCCAACGCATCACT
>M00285:128:000000000-BF978:1:2107:26225:7596_1:N:0:46
GAATGTTTTGAAATTTATTGCTGAAGCCTCAGCATCTTATGTTAAAATGTAGTTTATATTTGTGTAGATTGATTGATTGG
TATTTATTGGAACACTCTTAAACAAATATACAAAGATTATAAGAGATGTTTACTAAGATGCCACAGAATATGATCAAATA
TTTTACTTGAAGAGAGAACAACAGAATTGGGATTGACTGTGAGTGTTAACACAGTCGTGCAGTTCACCCACACATATATT
GAGGCATTGGCAGGCAATATATGTAGTTGCCGAGGAGACCAGTGGACTTTTGCTGTTTA
>M00285:128:000000000-BF978:1:2107:4909:7597_1:N:0:46
TTTCTCAGTACCAGAAGCATTGAGATCTCATGCCCTGGAATATCTGAATAACTCCACTGTATGTTCTTCAATTTATTTGG
TCTCACTTAAAGCTCATTAAATTTGTAGTTGCATTCTCCAATTCTAAACTGACAGTTTAAGTTAAAGACCT
>M00285:128:000000000-BF978:1:2107:18203:7599_1:N:0:46
AAAGAAGCTGCAGTTTTGTAAACAGCAAGTAGAAAACTAGACATAACTAAATCACACTACAATGAAGTGAGATTTAGTTA
TGTCTAGTTTTCTACTTGCTGTTTACAAAACTGCAGCTTCTTTCTGGACACTTTATGACCTCCACATGCTAATCTTTATA
ACACCTCTTCACCTCTTCACCTTCCTTTCTATTACCTCTTCAGTCTGCTCCCCTCTAAGAAATGCTTCAGGACATTCCAC
ACATCCACGGCCAGATTGAGGAATAGCTTATTCCCCAACGCTGTGAAACTCTTAAACA
>M00285:128:000000000-BF978:1:2107:28412:7600_1:N:0:46
AGTTAGTTCTGATCTAGAAAAGGCTTTCCTTTTTAGCTAAAACCGCGTTTTATAAGCTAAATCCATTAATTTGCCACTTT
CAACTCAAAACGCATGGAGTAACTATTGGAACACAATAGTAGTGTATGTTATTCAAGGTGCTGAGTCGTTTGGTAACTGT
TATTCGACTGTATCTCTTACCCCTGAAAAGTTAGTCGCTGATATAGCAAAGGAATTCATATTTGGCTAAAACAGCGTTTT
AAAAGCTAAAAGCATTGCTTTGCCACTT
>M00285:128:000000000-BF978:1:2107:12230:7601_1:N:0:46
TCTCAAAACATTGACTGGAAACATTAACTTGGTTTCTTTCCCACATACACTGCCTGGCCTGCTGAGCATTTCTCACATTT
TCTGCTTTATTTCAGATTTCCACCATGATCAGTGTTTTTGTTTAGGACTCCCTCTACAAAACACCTGAAAAACTATTCGT
CGCACAAGGACTGAGTTTAACTGACGTATGAAACCATAATTACTGCTTAGCAAACTACCATAAACCATCAGTTGTTGAAC
AACATTCTTGCCATCACAAACATCACAGATTT
>M00285:128:000000000-BF978:1:2107:7880:7604_1:N:0:46
TTCTCCTCTGTGTGCTGTCCCTCAGCTACATCAATCAGAAAAGCAAGCGCATTCTCCTCGTGTACTGAAAACACCCAGTT
TTGTCTCACTTCCAACTCTCATGAGGTCTTCAATGTCTCCAGGCTGGTGAGACCAGTAAGCCCTGTGCTAGTACCATAGC
TGTGCTGGGCACCTGCATGTCTGACATCCTGCACTGGCTGAGCACAAGTTTTCTCCAACTAAATCTCTTCAGTCCCAGGC
AGACTCTCTGCTCTAGCTGCTGATTCCATCCCAGTACCTGGCAACTATTCATTATCAAAC
>M00285:128:000000000-BF978:1:2107:6986:7605_1:N:0:46
AACATTACCTGGCATCACACATAACACACCTGGGCTGTACCTAAAAATGTCCTTCACACACCGGGGCAGCAATTGGGATT
ATATGTCATGCGCTGGGTTAGAAAGTGAGATTACACATCACACATTGGGTTAGAAATTGAAATGATGCACTCAAACATTT
GATGGAATCATACATCACCCACTGAGACATTGACTGGGACTGTAAATCACACAGTAGTAGAATGACTGGAACTATACACC
AGTACGGAGAGTAATTGAGATTTCACA
>M00285:128:000000000-BF978:1:2107:20502:7606_1:N:0:46
CGGTGTATTAACTTGCAGAAGCATCATCACGCAGATCTGTACAGACTACGTAGAGAGCTGATGCAATGCTTTGATGCACA
GATGCTCTACAATGATAGGAACATGATAAGTTTGGCTGTTGATAAGGGATACCACT
>M00285:128:000000000-BF978:1:2107:24303:7607_1:N:0:46
CACTTCATCTCTTCTGCCTTGAGACAACCGACTGGGTCATGACCTCCTTTGTGAATTTGCTTCCAGTACATTGTCCGAGA
GGTTGTTACTCACCAGGTACAGATATCAAAGAGTGAAGGGGGCACAATGGTTGTCTCCAAAACAGACTCTTGATGGAGGC
TGAGCAGCCCTCAGAAGTTCCAGGGGTTTGGGGAGGGGGG
>M00285:128:000000000-BF978:1:2107:11777:7608_1:N:0:46
GATCTACACTCTTTCCCTACACGACGCTCTTCCGATCTCGACTACACTCTTTCCCTACACGACGCTCTTCCCATCTCGAC
ACCACTTCTCCCCTCCACGCCGCTCCGACACAATCAAAACGCCTTTCGCCCTCGACCCACCACGTGCACAACCGACAACA
CAAACACCGCAAACCCGCAGTACAGCCGAAAACTCACTAAAAAGTTACGTGAGACGGGAAAGACAGGAGCGTGGCGCGCC
CCGGCGTGAAAGCGACACGAACGGACGCAGTGACAAGCTGCAGGTACGTCTCCAAAACA
>M00285:128:000000000-BF978:1:2107:19069:7608_1:N:0:46
CTTGAGAGAATAAAATAAATCAACAATTTAGGACAATCCTACATTGAATTGAGTGGACTCATCGAACTTGGAGCAGGCTC
TTCAGCCCACCTAGTCGAGGCCAACCCATCAAGTTCATCCCATTTAATTCACTTCAGATTCCCTCAACTCTCCTCAGATT
CTACCAATTTCCTACACACCAGAGATAATTTACAATGACCAAATAATTGACCAACTTGCACGTCTTTGAGATGTAAGAGG
AAATCAGAACACCCAAAGAAACCCAAGTGATCACAGGGAGAACCATGCAAACTCCATAC
>M00285:128:000000000-BF978:1:2107:25827:7609_1:N:0:46
AATTGGAAAAGAGGAAAGCCATCCTGTTGCAATTGTTGGATCTTTGTGTGCAACTTTCTTCTCCATCATTTGCCGTTATC
TGCAAAATCCAGGCCAATGAATTCTGAACAGTAAACTGCATTTCTTTTATTTTGTTGTTAACAATATGTATAAATTCGAT
AATTCATATCTGCATCCATGGAAACGAATATTGGGGCAGAAACCCACACAGCAGACCAAACTGAATAAATAAGCAGAAAA
AAGAATAAAAGTGCTGCAGAGAAATTGAAATCAGAAACATAACTATTTAAATGTAAGT
>M00285:128:000000000-BF978:1:2107:3682:7610_1:N:0:46
TGGACTCGGGGGCCTGAGTTACAAGGAGAGGTTATGTAGACTAGGACTTCATTCTCTAGAACATAGCAGATTGAGGGGTG
ACCTGATAGAGGTGTATAAGATCATGAGGGACATAGACAGGGTGAAAGCACATGGTCTTTTTCCGAGGGAGGGCGTGTAA
GAAACAAGAGGGCATAGGTTTAAGAATCAGAGGCGAGCGATTTGAAAGGGGCATCAGGGGCAGCTTCTTCACATAAAGGA
TGGTGTGTATTTGGAATGAGCTGCCAGAAACAGTGGTTGAGGCGGGCACATTAGCAACCC
>M00285:128:000000000-BF978:1:2107:5077:7612_1:N:0:46
CCTTCCCTGATCTTCTAAGGCATGAAATGACTTCAGACATTGAATCAATGAATCAGCACTGCCCACCCTCCAGCAATGTC
TCCATGGTGGACACTCCTCACCCATCTGCTGGGAAAATAATTGTTCTGCAGCTTTTACATCCTCAGCATTGAGTAGTATT
GGGGGTGGGGTGCAGTGTCCAGTCTCATTTCTGACCTCTGCAACCATCTCCAAATTCATCAAATTTCACTTGGCCATGTA
TCTTTAAATTGTGGGTTGGAATTAGGTTCTCCACATCTGCAATGTGTGTCAGTTACTTC
>M00285:128:000000000-BF978:1:2107:9586:7612_1:N:0:46
ACCAGCATCCTCTGCCAGGTAGGCTTTTGCAGGTTTTTCCATAGCATTATAGTATTGTAATCAAGTCACTTCTGGGAGGG
GAAGACATAAAGTGAGGTAAATCCCATTGTTGATAAGAGTAATTATTGCAATGGCAGATGTGAATAAAAAGCAATTTTAA
CATAAAAAGTCATAAATATGATAAAATAAACAGAAGACATTGAATGCAAGCAAGCTTATTTAAATCAGATT
>M00285:128:000000000-BF978:1:2107:8514:7615_1:N:0:46
ACTAATCATGACCACCTCCCCTTTTCATCCCATGAGGCCTTGGTCCCCTTCCTAACTCTTCTGACTCTCTCCCCCCAACC
TCGGATGTCTTTCAGCAACAAGCCCCTCCCACAGCCTGAGTTCTTCTGCTTCCGCAATGACACATCACTGGTTAAGT
>M00285:128:000000000-BF978:1:2107:12150:7617_1:N:0:46
GTGGTGAGGGGGAGAAACAACCACGTTTCTAAGTTTGCTTATTGCCTTTTGTGGCATTTCTCCCTCATCTGTCTCAGCAA
CTATCACTTTAGGCCAATTGCCAAAGAACATTTGCTAAGACAATCAGGGTCTTTGACCTTTGTTAATTAAATCACACACA
TTACTATATGTTGCAACCGTTCTCTTTTCCGATTTTCAACATTACTATTTCCTTCCCGTGTCTCAATGTGCCTTCCCATT
TTGGGTTCTGACCCTCCTGCCAGAAGCATGTGCAGATACGGGATGGCAGGAGCCTGCA
>M00285:128:000000000-BF978:1:2107:21650:7618_1:N:0:46
TTCTCAACTTCCCCGTAAGGTCAAGGGGACTGGAGATGGGCAATAAGTACTGGCACTACCATTGACATTGGTATCCTCTG
AATGAATAACTTTAAAAAAATCACAGTATAAATGTAAAATAGTGTTTAGCAGTCAAAGAGGGGCTCTTATTTCAGATTGG
AACTTGTGAGACCATGATATTGAATGAAGCAAACAAAAGAGGAATACACAAAGAGGTCACTGCAATCCACCAATGATTTA
TGACCACTATGACTTGCTGCCTATTGTCTCACTCTCCTGCCAGATCTGCATGTTCTTGGT
>M00285:128:000000000-BF978:1:2107:21064:7618_1:N:0:46
CATGGTGCTGAGTCGTTTTGTAACAGTTATTTAAGTGTACCTCTTACCCCTGAAAAGTTAATCGCTGATATAGCAACAGA
TTTCCAAATTGGCTTTAAACAGCGTTTTATCGGCTAAAACCAATGATTTGCCACATTCTACAAAACTGATGGAGCATCTA
CATGACAACAATTGTAGTGTATGCACTTCATTGTGCTCAACCGTTTGGTAGCAGTTATTTAACTGTACCTGTTACGCCTG
AAAAGTTAATTGCTGATATAGCAACAGATTTCAGATTTGTTAAAACAAGCGCTTTACAA
>M00285:128:000000000-BF978:1:2107:22713:7620_1:N:0:46
GCTGTCTCTCGTGTCTCTACTTTGCATTTATGCTGTGTAGAGAAGGAGAGCCACCATCTTACTAATGCTCGACTTTTAAC
TGCCAAGTGATATGGTTTGGGAAGCCAGTCAGGTGGATCAGGTCTGGGCAACAACGGTTTGGCAATCAATCCTGATAGTA
CTGGCAACAGCCACATCCAAAGTAGAAGACATTTATATCATGTCTTTACCATAGTAAATCATTCCAACACTCTTAAGAAA
ATTGAGCCAATGCAATTTCTAAGTTGCTTCTTCAAGACTGGCCT
>M00285:128:000000000-BF978:1:2107:23678:7620_1:N:0:46
GCCACCCCTTTCATGTGGGACTTCATCAAACATCTTCTGAAAATCAGATGAAATCTACTGTATTCTTTTCATTAGTGTTT
TTTAAATCAGATTAGTCAAACAAGATTTGACTTCAACAAATCAAAGCTGGCTCTCCTTTACCAATTTAAACATTATTAGA
CACTTGCTGTAGCTATGTACAAGTTAAAATGACTGGCTTGTAGTTGCCTGATGTGTCTCTGCACTGATTTTTGAATAAAA
GTGTTCCAGTTGCATTTTTCCAGTTCTCTGTATCTGGAGAGGATTGGGAGATTAATGGC
>M00285:128:000000000-BF978:1:2107:6772:7620_1:N:0:46
GGATGGGATCTATGAGCACCTGGAGAGTCATGGACTGATTAGCGAAGATCTTGCTTTGGCTTTGTGAAGGGAAGATCTTG
CCTCACGAGACTGATAGAATTCTTTGAGGAGGTGACGAGGAAGCTTGATGAGGGCAGTGCGGTGGATGTAGTCTATATGG
ATTTTAGTAAGGTGTTCGATAAGGTTCCTCATGGCAGGCTTCTTCAGAAGGTCAGA
>M00285:128:000000000-BF978:1:2107:17076:7621_1:N:0:46
ATACGGAAAGGATGGCCAGCAGCAAAGGTTGACTGTCCAATGTATATTCGGGAGTAATGGGCATGCAGAGCTGAACTGTC
AGTAGTGAAAGATATGGTCTTCAAAGGGAACAGGTTTGTGATTCCAGTGTCACTACACAAGGAGATGCTCCAGAAGATAC
ACGAAGGGCATCTTGGGGAGGAAAAATGTAAACGTAGAGCATGTGAAGTGATGTATTGGCCAAGAATGAACCAAGACATC
TGCCAGACCACTGCTTCATGTGAA
>M00285:128:000000000-BF978:1:2107:16243:7621_1:N:0:46
ATCATTCCTCATTCTCTTACTCTGCAATGGAAAAAGTCCCAACCTGCTCACCCTCTCTCCATAACTCATTCCCACAAGTC
CCTGAAGCATCCTCATAAATCTCCTCTGCACTCTTTCCCACTTAATGGCATCTTTCCTGTAGCAGGGTTACCAAAAC
>M00285:128:000000000-BF978:1:2107:2976:7622_1:N:0:46
TCCAGGTGAAGCAGCGATTCACTTGAACTTCTTCCAATCTAGCACACTGCATTCGGTTTTCAAAATGTGGTCTCCTCTAC
ATAGAAGAAACCAAGTGCAGACTGGTTGATCACTTTCCAGAACACCTGTGTTCAGTCTCCAGGGCAACCCTGAGCTTGCT
GTTGCCTGCCAATTTAATTCCTCATCTTACTTTCACTCTGACCTGCCTGTCGCCTCCTGTAATGTCACAGTGAGGCCCAA
TGCATGCTTGAGGAACAGCATCTCATCTTCTGTCCAGGCACGTTGCAGTTTTCTGGACTC
>M00285:128:000000000-BF978:1:2107:19345:7624_1:N:0:46
GCGGTTGGTATGTTGGATCAGGAGGGGTTAGAAGAGCATTGGAATCGATAGTTGTTATGGAGATGGTGAAAGATATAGGT
CTGAGTTGGGTGGCACGTTGGAATAAGGTGGTGATGGGGTTGTGTATGCAGCTGAAGCACCTCCCTTTGCATCTGGAACC
TTGACTTCCTGAACAGCAGACTGCAATCAGTAAAGATAGGCAGCAACTTCTCTGCCACAGTTATTCTCAAGACTGTGCTG
CCACATATGGCTGTGTCCTCAGCCCCCTACTCCAGTGCTAATAAACTCGACTGTGTGGCC
>M00285:128:000000000-BF978:1:2107:27529:7625_1:N:0:46
AATCATTAGAGCAGGTTCAGTTATTAAACAAACTGTTATTTGTCATTTCTCTTAGAACTGACTAGAATCAACTTAATGTG
GAACATGATACTCCTTCTTGGGCCGTCCTCAGGGTTGAGGATGACTTGATTTCCATAGAACCATAGAACAATACAGCAGA
AAACAGGCCCTTCGGCCCACCAAGTTGTGCCATCCTTCAAACATCTCACAATCTAACTCTTTCCTCCCACATATCCTACT
ATTCCACATTCTTCCATGTGCCTATCTAACAATCTCTTGAACCTGTCCA
>M00285:128:000000000-BF978:1:2107:28475:7625_1:N:0:46
CATGCAGCTAGAAACTTAAGATCACCCCAGTGTACTGAAGGTAGGTGTTCTGCAAAGTGGTTACTAGCCTGCATTTGATA
TCTCCAGTATAGTTATCATGCTCACAGCATGATCACCAATTGCAGTAAACTGGAGGGAGTGCTGTAGTTGCTAGATGATG
GAAAGGGAAAAGTTCAATGGACGATGCTGCATTTCTTACCTTGCTGCGGGAAGTGGGTGCTGTTGGAGATCAAAGAATGT
GGAGGGAATGGTTCCTTTGGA
>M00285:128:000000000-BF978:1:2107:15950:7626_1:N:0:46
CAGTAAGGTGCAAGGCCATAACGAGGTAGATTGTGAGGTCAAAGAGTCTGTCTTATTGAACTAGGGGTCTGTTCAATATT
CTTGTAACAGCGGGATATGAGCCAGGTGGTACGTGCTTTCAGGCTTTTGTATCTTCTGCTTGAAGGGAGGGGGATGATAA
GATTATGTCCAGGGTGGGTGGGTGGGTTTTTTGA
>M00285:128:000000000-BF978:1:2107:13372:7627_1:N:0:46
GATCTACACTCTTTCCCTACACGACGCTCTTCCGATCTGATCTACACGCTTTCCCTACACGACGCGCTTCCGATCTGGAC
TACACTATTGCCCTACACGGCTCGCTTCCGATCCACATAACACCCGTTCCCCCTACCGAACGCCAGCGACCAAGCAATGA
TGTGCCGTAGGCCGTCTACCAGCATCTCGAGGAAAGAAGGACAACACGTGGATTCTTAGCAAGAGATCCACGCCGCTGGT
CTGAGAAAGCCAATCAAGGAGAAGGTAATACGAGCCCACATGGTCATAATGGCATCGCA
>M00285:128:000000000-BF978:1:2107:6432:7628_1:N:0:46
TCCCACCAGTGGAAACATCTCAGCATCCTCCCTGTCGAGCTCACTTAGAATCTTACATATGTCACCCCTCAATCTTCTAA
ACTCCAAAGACTACAGATCCAACTTCTTCAGCCACAAGAAAACATGTCCACGTCAATTTTTTTGCAGTTGTGAGATTTCT
CTAACTCTTGTTTTC
>M00285:128:000000000-BF978:1:2107:7244:7629_1:N:0:46
AGCGGAGGGCAAACAGCGAGCGACGGAAGACTTTGCCAGCAAATAAAACCTGCAGAGCATCAAGGGGGTGTGGGGTTTGT
CGAAAGGTGGGGGTGATTGTGTCGTGTCGAGTGTCGGTTGTTAATCTGCTGACGCTGGTTAGCAAGTAGGGGAAATGACC
CTGTCGCTTGCTATTTTGTTTCTGCTTCAGTTCTATGTCTTTGGGTCAACAGCCTCTGGGGTC
>M00285:128:000000000-BF978:1:2107:26643:7629_1:N:0:46
CTAGACACAGGTTGGGTAACTGTTTTGCAAAACACCTCCGTCCAGTCTGCAACAATGACTCAGAGTTTCCAGTCTCCTGT
CATTTTAATTCCCTGTTCGCTCTTACTCTGGCCTCCTATATTGCTTCAATGACGCTAAATGTAATAGAGAAACAGTACCT
CAACTTTTATTGGAGCACATTAGAGGCTTT
>M00285:128:000000000-BF978:1:2107:25646:7630_1:N:0:46
CAATTTACCTGGTAAACAGTGATCCATTACCTTCCGGCTGAGGAGTGGGAGATGGACAATAACCAAACTATCCCCTTCCC
CAATGTTGGTTGCAGAAGAGCAGGAGGTGAAGGACATGGCTGTCGGTTGGTAGCCCCGCTGATTCCCAAGGGATCGTGGA
TGTTAATTCTACTCTCAGAACCTACACCCTTTACTCCGGTTGTTGGAACGCCTTCAGTCTGGGCTGTCAGTGCTGAAACA
GCCCCACCCTCTACCCCTGCCTGCTCCAGCCCTGCTGCTCCCTCTGCTTCAGCTAGCACT
>M00285:128:000000000-BF978:1:2107:6188:7631_1:N:0:46
TTTTATGCATGGATCACCATGGATTTATGAAGAAAAGGTCATGTCTTACAACCTTGATTAAACTTTATGAAGGGGTATCA
AGGAGAATGAAAGAAGGAAGTGCATTTGATGTTGCCCACATGGAGTTCAGCAATCCATCTCAGACAATGTTCCACATGAC
AATCAGTCTTAAGGGTGCAAGGGTCCAAAGGGAGATTGGATCCCAAATTGGTTCAGTGGCAGGAGGCAGAGGGTAATGGT
CAATGGGTATTTTTGTGTCCAAAATCCTATTACCAGTTGAGTTACACAAGGCACATTAC
>M00285:128:000000000-BF978:1:2107:26699:7631_1:N:0:46
GGTCGAGGAGACAGCACCCATCGGCTTCTCCCATTGGAGGATGCTGCCGTCACTCAATAGAATGCCGCCGTTCATTGGCT
GTCGCTTCCGTACTCGACGTTTCATTGGACGAGCCGGAAAGCTTCACTGCTGGCCAGTGTCAACAGATTCGCTGATCGGA
TGCCAGCGCAGGCTCGCCGCCCTTATCTAGTGTTTGCTTGTTCTTCGCCCCCGGCTCCAGCGCGGACAGAAGTCGAGCCC
CTGATCAGTGGTCGAAGGCGATTGTACCAGCCTCTGCCGCCGCCCCGCCCGGATTGGCTC
>M00285:128:000000000-BF978:1:2107:4991:7632_1:N:0:46
TAAATGTATCAGTGCAAGAATGACCAGGCTGAACAATAGCTTCTTTCCGCAAGCCATCAGAACTGAAAACTCTCTCATCC
CTCCATCTTCCTTTGTTAACACTAAGAGATGCTATGTGCACAGAAATGCACCAGCACTTTAAATGCCTGACACCAGCGCG
TTCACTTTAATAACTATTTATTTATTTACCGTCCATTTTTAATTTAATCTGCGTACTAATTTAATT
>M00285:128:000000000-BF978:1:2107:18610:7633_1:N:0:46
CTGCTCCATTATCTTGTGATCTTGTGATCTTGTGAAGTCCCTCCTTAAGCTCCTTCCTGGCTACGTTATAATTCTCATGA
GCCCTGCCTGATTTTTGCTCCCTAAACGTTAAGTATGCTTCCTTCTTCCTCCTGACTAAATGTTTCACCTCTCTTGTTAA
CCGTGGTTCCTTTATCCTGCCATCCTTTCCCTGTATCAGTGGGACAAGCCTATCCAGAACACCATGTAAGTGGTTCCTAA
ACATCTTCCACATTTCTGCTGTGCATTTCCCAGAGATTATCTGTTCTCAATTTATGCTCC
>M00285:128:000000000-BF978:1:2107:10643:7633_1:N:0:46
ATTGTAACCCCTTGATTCTTGTTATCATTCCCAATTGAGAGAAAGACCATAATGAGTACCTTCATCTTGCCCGTTAATTT
ACTTTTTAAATATTGTTCCCACAGGAACTGCAAAGTGTTGTGGACACAGCTCAGTACATCACAGAAACCAGCCTCCCATC
CATGGATGCTGTCTATATTTCTCACGGCCTTGGTAAAGCAGCCAGTGTGGATGGTGTTGCAAGGCAAGGGTTAAGATAGT
GTGCTGGCAGAGAAACAAAGGACTGCAGATGTTGAAAACTAGATGAAAAACACGATGATG
>M00285:128:000000000-BF978:1:2107:17290:7634_1:N:0:46
AGAATTATCTGAGCTCTTGCAGTAGGTACGATATTAAAAGATGAGGCACCTGTTGCATAACTATATTCTTCTAACCAGTG
CCTGGCCAGACTGCCCTTCTTGGCATCAGCAAATTAAACGCAAACTTGGAAAGTCTGCTGGGAGGAGTATACACAAGAAT
CTTCAAAATGATAGAGACAGATTACGTGAGTTAGCATGAAAATAGCAATGATAAATAGTTATTGCTTGGGGAAATGGGAG
TTTGTTCACTTTGGTGAGAAGATTATTTGAAATGGTGAGAAATTATTAAATGTATTTTTT
>M00285:128:000000000-BF978:1:2107:22155:7635_1:N:0:46
AAGCGTTAACATGTTGTTCCTTGTCCCTTAAAGCCCAGACTGATAGGATTAATATCAGCACCTCTGCTGACTACAAGATC
CAGGGAGAGACAAACCAGAAGTGCAATAATATTTCTGAGGGTTAAGTGTGAATGGAAGAGGGTGAAACATGAAGTGATTT
TACAATTTAATTAGAATCAATTACCAACTTAACTGGTCAACATAATTAGAATTAGAGACCATATGGTCATTGGTAATCGT
TAATTGGTTTATTATTGTCACAGGTACAAAGATACAGTGAAAATCTTTGTTTAGCTTGCC
>M00285:128:000000000-BF978:1:2107:19476:7638_1:N:0:46
GGTGGACAGGTTCACCAGGTGGCCAGAGGCAGTGCCGCTGGCAGACACGTTCACCACGTCCTGTGCCAGAGCCCTCATTG
CCTACTGGATTGCCTGGTTTGGCCTCCCAGCGGACATTACCTCCGACCGAGGGGCGCAGTTCATGTCCGGCTTGTGGGCG
GCACTGGCGCAGCTCCTGGGTTCCCACCTGCATCACACCATGGCATACCACCCGCAGGCCAATGGTTTGGTGGAGCGTTT
CCACCGGCACCTCAAGTCCATCCTGATGGCTCGCATGCAGGGACCTAACTGGACAGACGG
>M00285:128:000000000-BF978:1:2107:13305:7639_1:N:0:46
GCCTTAAACCAGGACACTGCAGCCTTGAGAAACAGGCTGATCAAGCATTTCTTATTAGAGACGTAATACTGTATGGAAAA
TAAATAAACATATAACGATTCCTACTTTCTACCCATAGGAACTTTGCCCTGATGTCTTCAAGATCATCTGCTGTCTTCAG
GAAATCAGTGCCCAACTCTATTATTATTGCTGCTGTTGTGACTTCTGTTGGTTTACTTCACCATAGCTCATATTTAGGAA
AAAGAGCCATGACAAA
>M00285:128:000000000-BF978:1:2107:6057:7639_1:N:0:46
TCCCAAAGGCCTCACTCTCAGGCAAAGTGGAAATAGTTGGGGCAATACTGACCCTTACTTGTCACCACCTGACTTTTGTA
GTTAATGGCCATAATACCATGTCAACAGTGCACTGTGTCACTTAAATGGTACATTTTATTTGCAGTAGATTTCACTTCGT
GCCACTTCTCCAGGGCATGGATAATTTCTATGGTAAAAGCTACAAACCATCTGCAGGAAGCTGATGATTACAGCCAAACA
TGTTCTAATGAAGAATTCATCATTTCTTAGGCAGATATTGAACAATAAAAATGC
>M00285:128:000000000-BF978:1:2107:10442:7642_1:N:0:46
AACCACTTTTGCCTCCAAGTCATTTCCCAATGAGGGGCAATCACTGTTTAGTTACAAAGGTGTCTTCCTGGAAATCCAAT
AAAAATGGGTGTCAAAATAAGTTTGGAGTTCATGGAACAGTCTTCATTGAAGATTGGGCAGTTGACTTTTATTTGGAGGA
CCAGCTAATAAAACTTCTGTTATCTCAAACACCTGAATCAATAATTAAAATTACTCTAAAGTTATAACCAAATAATATAA
AAACAAAAATGGATTGTATTTCCATTGTTGAATGTATCTCCTAACCCATTGGAACTTCA
>M00285:128:000000000-BF978:1:2107:21916:7643_1:N:0:46
GCAGATGTTAATGTGGGGCAGTGGTCATCCCTCACTCTGGTTGGTTGATGGACAGGAAATCCATAAGTACTGGAATTAAC
TTGACAAGACTTCACATTCCTGCCAGCTCCATGTTCTCATACCTGTTTCCTGCTGGGTGGAAGCATATGTCTAAACTACT
GTATTGGTTCATACACAAACTAATGTAGGTATAAATTTTGTTTCAAAGTTAATAGTTGTAGGCAGCAAGATTCAGTGTCC
ATTACTTGTGCTTGTTTTTAAATATGTGACAAAATGAATTGTTGTGAGAGAAGTTATAC
>M00285:128:000000000-BF978:1:2107:5786:7643_1:N:0:46
CATTTATATGCCATTATTAATTATAATAATTATTGTTTTTGCAGTAAGATATAAAATATACTCAGGTGTATACTTGGAAT
TTATGCTGTAGTCAAAATAAATGACTGCAATTATCAGAACATTACAGTTAAATGAGAAGTAAGAATATGTGAGTGGTATA
TTGTAACCGGGCACTGTACATAGACACACCAAGGGTGATCTGTCAATCTGG
>M00285:128:000000000-BF978:1:2107:17911:7645_1:N:0:46
CCTGTCTGAGGAGCAACACAGCTGGAAGCTGAGAGCCTTTGGAACACTGCAGACAACTGCTGATGACGTATGTCAGATTC
CCCAATTTGCAGTTCACTGCTCTACGTGAGGTATCATAAAGGTTTATTCCAGGAGAGGGGATTTTATTTCCATCTGTTTG
AGGATAGGGCAGATGGCATTTCATGGATGTCAATGTGCCCAGACTGCAGACTTCCCAAAAGTTCAGCAAGTGAGAGTGAA
CCTTCAGATCTTCATCTAGTGCAAAGCTCATGAAGTGATGAGCTGATACTGTCTGATC
>M00285:128:000000000-BF978:1:2107:12449:7645_1:N:0:46
AAAGGCCTGTACTGTGCTGCAATGTTCTATGTTCTTTCTTCCATATTAACCCCATAGCCCACTGCTTGGTCCGCAGCCCT
TGATGCTGGAGCAATTCAAGTGTTCATCTAAGATAGTTATTCTTCTGCTTTGCCACTTGATATAGTAAATACACTGCTAT
TGAAGAAATT
>M00285:128:000000000-BF978:1:2107:3660:7645_1:N:0:46
AGATATTTTTTTCCCAGTTTTTTTTTCCCGTTTTGTTTTTTCTTTTCATTTTTTCTGTTAATTTTAGTTCATTTTGTTAT
ACTTGTTTTATTGATTTGTTTTTTTTTCCTGTTTCTTTCGTAATTATCGAATTTTCGAAATATTTTTCTTTTTTAACTTT
TTCATTATGTTCTTCTGCCTAGAGATTGATGGTCTCCTATATATATATATTTAAATTAGGAGAGAGAGAGAGAGAGAGAG
CGAGAGAGAGAGAGAGAGAGAGAGAGATGGGGAGATAGAGAGGGTGAAGGATAAATGTGT
>M00285:128:000000000-BF978:1:2107:8902:7646_1:N:0:46
GCACAGTACTTAAATATTAAATAAATAGAGAATAAATTAAGTTATAGTTTACACTGTATGGTTTACTTGATGTATTAGAG
GGAGAGAGAGAAGAAGCGAGAAAGGACTAGTGCAATCTGTGAAATTTAAAGTCCTTGTTTAAGATTTTCACGGCGTTGGC
AAAGAAGCTATTCCTCAATCTGGCTGTGGATGTGTTGAATGTCCTGAAGCGTTTCTTTGAGGGGAGCAGACTGAAGAG
>M00285:128:000000000-BF978:1:2107:21716:7647_1:N:0:46
AAGTTCTCTAACAAGTTCTAATCATTTCTCCCTTCAAATCAATCTTTAAACAAGAACATTTTTTCTTGATCCCAACAGAT
GTGAACTCAACTAATGCTCATTTCACAGCTCATTTGTAATATGCCTTTGCTCTTATGGTTGCCTCGATCAGGAAGAAAGT
TAATGTTGGAGGCTAAAGAAGTGCACATATGGCCTGTAGGTCTTAGACAAGGTAAAAATTAGCATTATTGAATTGTTACA
ATACGTAAGAAGGCCATTTGGTGCGAATCTACACTTGCTCCCAGTAATCTGATCAATCTC
>M00285:128:000000000-BF978:1:2107:17748:7648_1:N:0:46
CTATTGGGAATTTAGTATGTGTTTAGTTAAGGGAGGCAAATTGTTTTCAGCCCTTCTTTGAATGCAGCACACGTGCATGG
ATGCATGCTAGATATGAGAAATGCGTGACAGAGGTTTTAGAAATTACAGCACAGTACAGGCCCTTCTG
>M00285:128:000000000-BF978:1:2107:15260:7649_1:N:0:46
TCATGGCACTGCTGACATTTCTGTGTAAACAAAAAATGTAATTGATTGGCTTTTATTATACTTGTCACAGCAACGAGCAG
TGTAGTACCAATAAAACATTATTATAATCAGAAATTGGATTTTTGTTTCTGTATAATTAAATGGATTTTGGTTATGATCA
TTTGGTTATTTAGCATGAAATCTTAACATGTGTCCAGCATCACTTTAATTGTTAGTATAATAATAAAAACATT
>M00285:128:000000000-BF978:1:2107:25516:7651_1:N:0:46
TCCTCACGCATAACATTTGAGGTCAGTATCGAACCTGGGTTGCTGGAGTTGTGTAGGAGCAACACAAACTGCTGCACCAC
TGTGCCACAGATATCTCACTGTAAATAAAATAAAATTGCTTTCCGAGTTGCCATAGATGGATAGCAAGATAGACTTGAAT
TATACGGGGCCGTTGTCTCCAAGAGTCAAACCAAAAAAGCCAAGATAACGGCAACAATCTTCTCTTACTTCA
>M00285:128:000000000-BF978:1:2107:8246:7651_1:N:0:46
NNNNNNNNNNNNNNNNNNNNNNNNNNNNNNNNNNN
>M00285:128:000000000-BF978:1:2107:10751:7651_1:N:0:46
GATCTACACTCTTTCCCTACACGACGCTCTTCCGATCTGATCTACACTCTTTCCCTACACGACGCTCTTCCGATCTGAAC
TACACTCTTTCCCTACACGGCGCGCTTCCGATCCGAACTACACTCTTTCCCTCTACGGCGCGCTTCCCGTCCACATTCGA
CCCGCGTCCAACCTTCCGAGGTAATGTTGATGTTCAAATGAATAAACTACAACGTATCAACACACAACACATAAATATGC
ACAGCCAACAGACGTGGTCTGAAAACAAATGGCAAAGACGTAGCAACTGAAACTAGCGT
>M00285:128:000000000-BF978:1:2107:11783:7653_1:N:0:46
TGGCTGCGACATTCAAGACAGCCAACAGAAAATACACTGGAGTTACGAGCAAGAAATTAGCAAACATATAGAGATAATTA
CACTTTTTCCTAATATCACAACAACGACAACGTACATCTGGTCTGCTGCTGCCATGGCCACCAGGTAGCGAGTGATGAAT
TTGGAGAGACCACATTTTTCACGGGATAGGATCATGATCGCTGTTAAATTAACTGAAATAAAGGGAAAAAGTTATTAACT
ACCAGCTGCCCCTGCTTTGTCAGTGTGAATTTATTTATCTTATGTAAGTAGTAGTCCTG
>M00285:128:000000000-BF978:1:2107:13205:7655_1:N:0:46
CTGATCAATATGCCCATCTAAGATGGTCCTATTTTTCCCATATTCCTCTCAACCCTTCCTGTCCATGTACCTGTCCAAAT
ACCTTAAATGTTGTTATTGTACCTGGCTCAACTACTTCCTCTGGCAAC
>M00285:128:000000000-BF978:1:2107:28372:7656_1:N:0:46
CTTGTTATTGGTAAGCATTGTTGCTTTAATGGTGTCACCCCTTTTAGTGTTGTGCCATGTGACTTGCTGCTTTCTGTATG
CTGCAGCTTTCCGTGGTGTTGAATGTTGTAGAGCTTGTCTATGTGCTTGGAGGAAAGCCCCAGTGATAATGCTCCCTTAC
ATTGTAAGAATTTTACCTCACAAATTAAGTACCTTTCTTCGTGTGAAGGTTCCATGGCTGAGTATATG
>M00285:128:000000000-BF978:1:2107:11047:7656_1:N:0:46
GGAGTCTGTGACTATTTTATCGGGCAGTACCACACCTTGCATGTGCCCATTGGAAACTATACCCCACTTGTGCCTTGATG
CAATATTTTCTGACTGTCATTATGTTTAAAGCACTGTAAAACTTGTTGCTTATCAGGAAAAATTACATACATCGCAAGCT
AAAGAAGGCTTTGTATTAGTATTTCAAACTTCAATGTGGAAGGAGGCCATTCATCCCATCAAGCTTGAACCAGCCCTCAT
AGCCACCCATCCATCCCATTGCCCACTTATTTCCTTGGAGCTATTCTCTCCCACATTCCC
>M00285:128:000000000-BF978:1:2107:17776:7657_1:N:0:46
TGCAGTTTTGCATATGAAATTAATTAGTGTTGGACTGGAGATGCATCCGACACTTCATGTGCATTTAATACTTACTGCTG
TGAATCTCACTACTTATCATCAAACCCCAGCCTTCTCTGAAGCTCGGCTCTCTATTACACTGAGAATATAAAATAACACG
AATGCTAGAAATCAAAAACAAAGTATGCTAGAAAAACTTAGCAATATC
>M00285:128:000000000-BF978:1:2107:4372:7657_1:N:0:46
AGCTTGCTACATTTAGTGTCCAAGCTGATGCAAAGTGTAGAAAGGCTGTGAGGAAGGATAGGCATTTGAAAGGGCAAAAT
TGCAGTGAGTTGGATTGGCTGAAGTGTGTCTACTTTAATGCTAGAAGTATCAGGAACAAGGCTAATTACGTGGAACTATG
ACGTGGTGGCCATTACA
>M00285:128:000000000-BF978:1:2107:19071:7659_1:N:0:46
CAAGGAAAACAAGCCCACCTATCCACTTTTTTATTTACAGTGTGGTAACAGGCCCTTTCGGCCCAACGAGTCCGCACCGC
CCATTCTAAACGCCAAATTAACCTACCCGTACGTCTTTAGAGTGTGGGAGGAAACTGGAGCACCCGGAGGAAACCCAGGC
AGACACGGGAGAATGTACAAACTCCTTACAGACAGCGATGAGAATTGAACCCCGATTGCTGGCGCTGTAACAGCGTCGTG
CTAACCACTACACTATCGTGCTGCCTTTCACTTTCTTCAAAACTGAAACACATCATCCT
>M00285:128:000000000-BF978:1:2107:13067:7660_1:N:0:46
TCTAAGAATCCTCTCCAGTAATTTGCCCACCACTGAAGTACAACTCACTAGTCTGTAATTCCCAGGGTTATCCCTTACTC
CCTTTCTTAAACAAAAGAACAACATTTGCCACCCTCCAATCATCTGGCACTACTCCTATGGCAAGTGAGGACACAAAGAT
CATCGTTAAAGGTGCAGCAATCTCTTCCCTTGCTTCTTGTAATAACCTTGGAT
>M00285:128:000000000-BF978:1:2107:20631:7660_1:N:0:46
GTGAGGGAAGAGATTGGTGGAGCGTTAACGATGATCTTTGAGCCCTCCCTGGCCACAGGAGTGGTGCCGCTGGATTGGAG
GATTGCAAACATTGTTCCATTGTTCAAGAATGGTAAAAGGGATAATCCCAGGAATTATAGACCAGTGAGTGTTATGTTAG
TGGAGGGCAAACTATTGGAAAGGATTGTTAGGGACAGGATTTATGAACCTTTGGAGAAGCATAGTCTTATTAGTGATAGT
CAACATGGATTTGTGAAGGGCAGGTGGTG
>M00285:128:000000000-BF978:1:2107:18126:7660_1:N:0:46
CTTCCCATGGATGGATGAATCTCTGTTCCAATTTCTTATTTAACTTGCTGGAACACCTCTGCATTTGCTGATTTGTGGAA
ACCAGCCGAAATACGTTTTCTGAGAGAATCTCCACTCTTCAGGTATAAACAGTAGCATGAAGATCACCTGGTCGTATCTT
GTGAGAATATAACATTTCTTTTCTCATTGCTCTGTTATGTGGGGATACTCTCTTTTAGAGTCACAGAGTCATACAGCAGG
GAAACAGGCCCTTCGGCCCGACCCGTCCATATCAGTGAGCTAGTCCCATCTGCCCACGTT
>M00285:128:000000000-BF978:1:2107:12394:7661_1:N:0:46
CACACTAATCCTACATTAATTCCATTTTGTATTCTCCCCACATTCTCTTCAACCTTCTCCAGATTCTACACACAACTGGA
GCAAATTACAGTGACCAATTAACCTACTAATTTGCATGTCTTTGAAATGCGGGAGGAAAGTGGAGAACTAGGAGGAATAC
CCATATAGTCACAGGGAGAATGTACAAACTCCACACAGACACCACTCATGGTCAGGATTGAACCAGGTCTCTGGTACTGT
GAGGCAGCAGCTCTATTAACTACACCACTGTGCTGCCCTAACTTTGAACAAAATTAAAAT
>M00285:128:000000000-BF978:1:2107:17856:7662_1:N:0:46
TGGGAGAGAAGCTTGGTCAGGCCACACAGGGAGTATTATATTTGTTTTTGGGAATTATTATATTTGGTTTTGGGAATTAA
ACTTTGGGAAATAAGTAATGTTCTTGGAGGAGATGCAACACAGATTCACCAGAAGGATTCCAGAACTTGAAACTATGTGT
AACTGTATTAGTATTTT
>M00285:128:000000000-BF978:1:2107:19500:7664_1:N:0:46
AAGGGATTTGCAGATATATCACTAGAACTCCAATTTGGATGAAACAGCGTTTCTAAGCAGAATGCATTGTTTCACCACTC
TGTACTCTTCATCTACTTAGGACCTTGATAAAAACATTTGTAATGTATGTATTTCAAGTCGCTGAGTCGTTTGGTAATAT
TTATTTGTCATTCCCTCTTACTTCTGAGAGGTCAAGTGTTATATATGACAATTAACCCAATTTGGCTGAAGCAGCTTTTA
CAAAGCTGATTAGATTGATTCACCACATTCTCCTCTAACCCTATGTAGGAACTTGCTAA
>M00285:128:000000000-BF978:1:2107:5936:7664_1:N:0:46
TGAGGTCCCCCCTTATTCTTCTGTACTCCAATGAGTACAGTCCAAGAGCCAATAAACACTCATCATAGGTAAGCCCTTTC
ATATCAGGAATCATCCTTGTAAACCTCCTCTGAACCCTCTCCAACATCAGCACATCCCTTCTAAGGTGTGGGGCCCAGAA
CTGCACACAGTATTCCAAATGAGGACGTACCAGTGCTCCATTGAGCCTCATCATCACTTCCCTACTTCTATACACTATAC
CTCGCAAAATGAACGCCAACATAGCATTCGCTTTCTTTATCGCCGATCTGACCTGGTGGT
>M00285:128:000000000-BF978:1:2107:25350:7666_1:N:0:46
ATGATGTGTTGGATACATAGGCTGGTAGGGTGAAATGTGAGGACAAGGGGGACCCTATCCCTGTTGGGTCTGGGAGAGGT
GGGGGTGAGAGTAGAGGTGTGGGAAATGGCAGAGATATGGGTGCGAGCTCTCTCAACCACGGTGGGGGGGGGGGGGGAGG
CCCGGTTTATAAACGCTGAACATCCCAGATGCCCTGGGGTAAAGGGTTTGTCCCCTTAAGAAAAGAAGGTTTTTTTTTTT
TGCCAATTGAACTTTGAGATGGAAAGGGCAACGGTCTGAACCCATGTCCCCCCCCAAAAC
>M00285:128:000000000-BF978:1:2107:12524:7666_1:N:0:46
CCTAAATCTCTTGTAATCGTCAAGCGATTTGTTTAATTCCAGCTGCCTTTACCTGTCATACGCCTCCTTTTTCCTGACCA
GAGCCTCTGTATCATTCATCCTTAACCTTGCCAGTCTTGCCCTTCACTCTAACAGGAACACACTGTCCCTGACCTCTACA
TACTTTACCTTTAAAAGTTTCCCACTTGTCTGCCATCCCTTTACCTGCAGACAGTCCCTACTTTCAAAATTTGCCTTGCC
CCAATCTAAGGCTTTAATTTGTTG
>M00285:128:000000000-BF978:1:2107:18839:7666_1:N:0:46
CTTGGGTTTTCAGAAGGCGTTTGATAAGGTACCACATAAAAGACTTATCCATACGATAAGGATACATGGAGTTGGGATAA
TGCATTAGCATGGATCAAGGAAGACAGAGAGTTGGGATAAATGGGTGTTTCTCTGGTTGGCAATCAGTGGTGAGCGGAGT
GCGCAGGGGTCAGTGCTGGGCCCGCAACTGTTCACGATATACATTAACGATTTGGAAGCGGGGACCAAGTGTAGCGTATG
ACACTCAACTGAATGGAAAAGGAAATTGTGCGGAAGATGTGGAGAGTCTGCAGAGAG
>M00285:128:000000000-BF978:1:2107:22420:7666_1:N:0:46
CTGAATACTATGAATATAATTTACATTATTTTAAGTCGGGAAATAAATTTTCCTCACCAACATGCAAATACCTGGTTTTT
TTTTAAATATTATGTGTTACTGCTTTGACCATCCTTTCAGGCAAAGAGTTCCAGATCTCTCCCACCCACTGTATGAACTT
GTTTCTCCTCATCTCCCCTCTAAACCTTCTACCAAGAAACTTAAGTGCACGGTTCCTATTTAGTTG
>M00285:128:000000000-BF978:1:2107:12178:7670_1:N:0:46
CCAGCTGAGTAAAATCTCCTGAAAAGATCAATCAGCCCACAAGGGGTCTCGACAGCCATGAGCAGATTGCATTGAAGGTA
TGAAGCACAGCAGGTAAGTGCTGTGCCACAGTGGCCTTCTAAAGAGGTATGGAATTGACTATCAGTCTAAGCTGCTGCTC
ATCATCACTCACATCCGCAAGATTTTATTGATTGAACCTTGTAATATTGAAAACAACCTGTGATGGCCTCTGGGGAAATT
GGCCGTCAGTTTTTAAGACTATTGCACTGCATGATTTTTCTTCGTGTGTAACTATGTTC
>M00285:128:000000000-BF978:1:2107:16008:7670_1:N:0:46
GTGGAAAAATGTTCTCTAGCTCCTCCCGGTGTGGAACATGTGGGACTGCAGGGTTATCAAAGTGTAAGATTTGAAGAAAA
ACAGAGCCCGCGTGTGCTCGGAATCTATCGATCTTCTCAGCTGACAATTGAGCCAAGTAGCACATCATTTGTCTACATCT
GCAGAGAAGTTGAAAGGTGTGAACATCAACTCTACGTAATTCCCCGCTCTTAAAAGAAATTAACCACCATCACTTAAATG
TCATATTTCTATGCATAATTGTCTGCCAAAATGTCTGTATTCCAACAATGACTA
>M00285:128:000000000-BF978:1:2107:12251:7671_1:N:0:46
CATTGGAGGTGGTACAGAGGCGATTACGAGGATGATGCGTAGATTAGAGGGTATTGAATATGAGGAGAGGCTTCAGGTGT
TAGGCCTTTTCTCGTTGGAGAGGAGGAGGATGAGAGGGGACTTGATTGAGGTGTTTAAGATATTGAGAGGGATAGATCGA
GTTAATAGTCAGCGCGTCTTTCCCAGAGCGCAGATGCTCAAGACGAGAGGG
>M00285:128:000000000-BF978:1:2107:18769:7671_1:N:0:46
GCAGAAAGTGGCAAATCAATGGATGTAGCTGTTATTACGCTTTTTTAGCCAAATAGGCAATCAATTGCTATATCAGTGAA
TAACGTTACTGGGGTTAGAGGTACACTTAAATAACTGTTATCAAACGACTCAGCACCTTGCAATACTTGCACTACAAATG
TTTTCCTGTAGTTACTCCATGAGTTGTATGTAGAAAGTGGCAAATCAATAGTTTCAGCTTATAAAACGCTGTTTTAGCCA
AATAGGAAGATCGGAAGAGACACGTCTGAACTCCAGTCACTCCGCGAAATCTCGTATGCC
>M00285:128:000000000-BF978:1:2107:25124:7672_1:N:0:46
GGTATTAAGAATTCTGGACATCGTTTGGTTTACTAACAAAGAGAACTTTATTATAAGCTACAGACGCAGAACGCAGGGCA
GGATGGATGGGAACGGGGGTACATTCACACACACACACACACTTGGATACCCACGAGACACGAGAGAGCTTCTAATAAAC
CAGGCACAGCTTTCAGAGCTCTGTGTTTC
>M00285:128:000000000-BF978:1:2107:20581:7673_1:N:0:46
TTCTGAGGCTGTGCCCTCTGGTCCTAGACTCTCCCACTACCTAGACTCCTCTCCACATCCACTCTATACAGGCCTTTCAA
TATTAGGTAGGATTCAATGAGATTTCCCCATCCCCCCATCATCTTTTGAAACTT
>M00285:128:000000000-BF978:1:2107:6022:7673_1:N:0:46
GATCCACTACCTGTTGGAACCTCAGACAACCGTCCACTTCATGACCAGACTTACGAGGATGTTGTCAGGACTTTGGGAGG
TCAAATGTTGGAGAAAAGTGCACAGGAAATGGCAGCGCCCTTCGGAGCACTGATGTACTGAGGGATCTTTGGATGCAAGT
CCATAACTCCATGAATGAGGCAACACCAGGACACCGTGTTGCAGTGGGTGTCCAGTACACTGGCCGT
>M00285:128:000000000-BF978:1:2107:26853:7675_1:N:0:46
CATCTGCCAAATTCTTTCCAGCTCTCCCAACTGTATCTCTTTACAGATTACTTGGTCTACCGACCCATCCCAAATTTGTT
TTCCTTCTGTCCACTGTAAATAACACAGTGCCACGAGGTTGATTTGAACAAATACCCTTTGTTAGAAGTGCACTACTAGG
AGAATAACTTCAGCACTCACTGAGAGTCGCTTCCGAAGTTCTCCCAACACACAGAGCAGACAGAGATTTATACAGGCATT
GCCACACACATTCCATGCATATGGTGCCGCAAGTTTCAGTCAAACTATAGAGATCCTG
>M00285:128:000000000-BF978:1:2107:19009:7675_1:N:0:46
GAGAGACTGGATCGGCTGGGGGACTTTTCCCTGGAGTGTAGGAGTCTGAGGGGTGACCTTACAGAGGTAGATAAACCATG
AGGGGCATAGACAGGATGAGTGGTCACAGTCTTTTCCTCCCCCCCAGAGTAGATGTGACTAAAACGAGAGTGAACAGTCT
TAAGGTGAGCGGGGCACAGACAGAGGTGGGTGTGTGGAATGATAGAGGAAGTGATAGAGGTG
>M00285:128:000000000-BF978:1:2107:6049:7676_1:N:0:46
CCCCTGTCCATCTGATCCCCCCTGTCCATCTGCACCACCCCCCCCCACTCCCTCTCCCCACCCCTCCCCCCCTCCCCCGC
CCGACCCCTCCTCATAGCTCCAACCCCTCCCCCACACCCACTCCCCCCCCTCCAGCACCCAACCCAACACCAACTCGATC
CCACAACACACCCCCTACTCCACCAACCGCCCACCCGCATGACGACAACACCCAGCACACACTCCAACACCACATACAAC
AAACTCCTCACTCCACGCAACGACGCTAGCACTCATACCTCGCCTGTAGTACCGCGCAC
>M00285:128:000000000-BF978:1:2107:6149:7678_1:N:0:46
CCATAGCATGAATGTGAGAAAAGCTGAGCAAGTAGAGATTTTCTGGTTCAGTGCAATATAACACATGAGTTGGATTTGGC
ACGTGATGCAACACCTTATGGTCTAAGTGCAATGAAAGGATGGATGATGGGCAAGAGGAGCCCGTTGCTTTACTTCTGAC
ATTCTCACAATTAGTGAACAAAATTGCAGACATATTGAGAAGAAAGCTCTTGGAGACACGAGACTGC
>M00285:128:000000000-BF978:1:2107:27948:7678_1:N:0:46
CCAAGCGTTGGCTGAAAATGCTGGAGGGGAGCCTTCACGTGCTGCTGGACCTTGGCTGTCTGACAGTGCACGCAGGTTCT
GGCCCAGTGCCCCACCTGCTTTCGTAGACCATGCCATACGAATTTCTCTGCCACCATCCTGATAGTTGACCTGATGGATG
GGTGTGCCAAGCCATGCAGGGCGTCGAAAACCCGTCGTCTCCGTGCTGCCGGCACCACCGACCGGGACCACCGACCGGGA
CCTGCCAGTAGATGTGTCACACAGGAGCCGGATCGCCGTAGGGCCAACAGGAACAACTTC
>M00285:128:000000000-BF978:1:2107:24730:7679_1:N:0:46
TCCCTTGAGTCTTCTCTGCCATTTAATAAGATCATTAGAGATCTGATTGTAACCTTAACTCCCCTTCCCATCTGACCCTG
GTAATCCTTCACCCTGTTGATTTCCAAGAATCAATGTACACCTGCCTTAAAAATATTCAAGGATTTTGTTTCCATCCAAT
TTATAAGATGAGTTCCAAAGACTCGTGACCCCCAGAGAAAAATGTTGTCTCATCTGACCTATTATCTTTAAAAAGTGACC
CCTAGTTCTAGATTTGCACAAGAGGAAACATCCTTTCCACATCCACCCTTTCAAGATCTC
>M00285:128:000000000-BF978:1:2107:11836:7680_1:N:0:46
GTTGCTGCATTACTGACTTTCAGTGTTCTTTGTTTGATTAACCCAGATCTCTCAGAAGAGTTTCACATTACTTAAATACT
CTGCCTTGCTATTTTTTCTTGTAAAGCTGATATTTTCACATTTCCCTCCATTTTCGCAACCAAATCTAAGCCCTTCTACA
GACTCATTCTATTCCTTTGCTGTACAAGTTCCCGCCATTCTTTGTAACAGGAAACTTGGATGCATGACTCATAAATCCTT
CATCTGAGTCACTAGCATAGTTTGTAGTTTAGATAGTTTAATAACTGGCCAGCTTGTTC
>M00285:128:000000000-BF978:1:2107:14439:7681_1:N:0:46
TCTTCTGGTTGCTTTATTTACGTAACCCAGTGAATGGCAGTAATGGGGGTGGAGATGGAGCCATGCATGGGAACAGAGTG
CTCCTGTCACTGCATCAGTAATCCACAGGTTTGCTCTGCTAACTGGTAGATGTGAGTTCAAATAAGAGAGAGATAAGATA
TCTTTATTAGTCACATGTACATCGAAACATGCAGTGAAATGCATCTTTTGCATAGGGTGTTCTGTGGGCAGCCCGCAAGT
GTCGCCACACTTC
>M00285:128:000000000-BF978:1:2107:12763:7682_1:N:0:46
AGAACAGTAATGAGGTGCTGAATGGTATTCTCCTCCTAGAGAAAAAGTACTAAGCAAACTATTGAGGCTAAAGGCAGACA
ATTCCCCTGGTCCTGATGACTTGCATCCTATGATCATGAAGGAAATGGATGCAGAGATACTGGATGCATTGGTTGTATTC
TATCAAAATTCCCTTGATTTCTCCTGGAGTGATCTCAGAGAACTGGAGAACTGCAAACATGATGACTTTTACAGTGACTC
AGCCTTGATGTTTTTAAGATAGGGTATAGTTGCCAGGAGTAGTAAATTCCAAAAATGT
>M00285:128:000000000-BF978:1:2107:19250:7682_1:N:0:46
TTCTTATCTGTTACATTGTACTTATGAACCAAGAGATTGTTGGGACTATTTCTTATATATATCATATTTTATTGTGTTTT
TTTATGATTACCTATGATTGTTACCTGATATCTCTGTAATACGTTGTTGTTACACATTGTGTGCACATTGTTGTTATATA
TATTAACCTGGCTTGATTTGTTATGAATAAAACGATTGAAAAAGAAAGAGAGACTCCGAGCTGGCGACATAAAGCGTTTA
CAACCGGTGATAATTGCCTAAGGGGGCTGTCACTAAGTATTGACCATGCAGGGTCCCCA
>M00285:128:000000000-BF978:1:2107:13285:7682_1:N:0:46
TGAGCACAATAGAAATGTGTGCAAACACATAAATATATTTCATATCAAGGGCATATGGAGGAGGCCTCAAGGGTTTGTGA
GGTCCACCTATCTGAGAGATTATTAGATGTTCCCAGTGAAATAACTTCCTTTACAGCAGGAGGAGGAGCAACAGCAGTAA
TGTCTTACACAATAGCAGATCTTGAGAACATACGCTCTGCCACAAAGCAATTACAGGAATTTAAATTTGCAACAGAATAA
AGTTAGAGTCATTGAGCACAGAAACAGGTCCGTTAGCCCACTGTATCCATGCTGACCATC
>M00285:128:000000000-BF978:1:2107:25407:7682_1:N:0:46
AATCTACACTGCGCAAAATGAGTAATTTGAGAATTTTTACATCAGTTACTTATTTACATTTTGCCTATTTTCCTTCATTT
GCACAGGTTATGATTGATAAGGTTGTCCCTGAATGCAAACAAACTGTGGGCCATGGACAGTAATACATAACAAATGTATT
TTGACTGCAGTGAACT
>M00285:128:000000000-BF978:1:2107:22413:7683_1:N:0:46
CCCTGAATGTCCAGGAACCTAGTTCTGCTCTCTGAATGATCTGTCCAGGGTCTGACTGCTGTTTGTGGGAGCTTACTGTG
CACAAATTGGATGCTGTCACCCCCACCTTACTGCAGCCTCTGCTTCTCAAAACGAACCTCGCTGGCCATCCTCAAGTCTA
CAGGGTAGGGGAAATTGATATTTG
>M00285:128:000000000-BF978:1:2107:20726:7685_1:N:0:46
GTACTGTTGAGGTGTACAGCTTACATTGGGGGAGCAACAGTGATGGTGTCCCTGGGGAGGAGCAAAATTGTTGGCACGGA
GCCCGGCCCTGTGGCTCAGGTGGATAGGGAAGGAGTCATGTGGGCATTAGTTATAGGGGACTCTATAGTGAGGTGGGTAG
ATAGGAGATTCTGTGGACGCAGGAAAGAAACTCTGAAGGTGGTTTGACACCCAGCTGCCAGGGTCCGGGATGTTTCTGAG
CGCGTCCAAAAATCTTGAAGGGGGAAGAACAGCTTGAGGCTGTGGTCCTAAACAAGGGG
>M00285:128:000000000-BF978:1:2107:4333:7685_1:N:0:46
TGGAAATGCAATGCATTTAGCTAATAAAACGCTGTTTTTGCCATATAGGAGTTAGGTTCCTATATCGGCGATAAACTTTT
CACGGTTAAGAGGTAAACTTAAATAACGTTTACCGAACGACTCAGCATCATCAAAATCCATGCACTACAAATGTTGTTCT
GTAGATACTCCAG
>M00285:128:000000000-BF978:1:2107:15782:7686_1:N:0:46
GCAGGGGAAAGCAGAGCAGTGATGGGTGGCAAAAGGGGGGAGGCGGGGAGGGTACATGATGGGTAGATGCAGGTAAGAGA
TAGTGATGGAGGTGGGGAGAGCAGATCCACTGGGGGATGAGTCACAGGTAAGGAGGCAGCATGGGGGGAGGGAATCA
>M00285:128:000000000-BF978:1:2107:27162:7689_1:N:0:46
TTAGTGTGGTGACCAGAACTTTATTCAGTACTCCAGCTGAGGCCTGGCCAAGGTTTTATAAAGTTGGAACATAACCTCCC
TACTTCTGTATTCAATGCCCCAACTAATGGAAGGCAAGTATCCCATATGCCTTCCAAACCACATTATTTACCTCTCCTGC
TGCCTTCAAGGATCCAAGGTCCCTCAGTACATCCAAAGAACCTACCATTCACAGTACATGTCCTAGCTTCATTATTGCAC
CCCAAAATGCATCGCCTCATAT
>M00285:128:000000000-BF978:1:2107:26781:7691_1:N:0:46
CTTAATTTTCAACATTTCAAGGCTCAATGGCCCATTAACCAACTGTTTCCAGATGCTGCCTGCTCTTAGTATTTTCACTT
TATTCTTTAGTTTCCATCATCTAGTTTTTAGGTTTTCTAAGTCTTAATTCTTAATGTTTTTTCTTGTCAGTGGATATTGA
TGATTACATACAGATAAATGGTTCTACTTCATGTGATTAGATTTAAACTCAAATGGTAATAAGGCCAA
>M00285:128:000000000-BF978:1:2107:8620:7691_1:N:0:46
CATCCAATTTCCAGTTTACAGAACCATAAAGTTGTGGAATAATGCATTGTGACTGTTGCATTCTATTTTTTAAATAAATG
TTTTTTCAATAATTCTCATGCCCCAGCTTTTTACTATGTAATTCTTTTCCATTCAAGTATTTAGTTCCTTTTTGATGTTT
ATTATTAAATTTCCTTCTATCAGGCAGTGCATTAGGGATCTGAATAAAAGGTAATTTCATGTTGCATCTGCTTATTTTGA
CGATTACTTTAATGCCCCTCCACTTCTGTTACAGGAAACAATTTCTTTTTACTTGCTCC
>M00285:128:000000000-BF978:1:2107:6314:7695_1:N:0:46
TTTCATGGTGCTGAGTGGTTTGGTAACAGCTATTGCATTGTATCTCTTATCCCTGAAATGTTATTCGATGATATAGCAAA
AGATTTATTCTTGTGCTTAAACAGCGTTTTGAATGCATTATCCATTGATTTGCCAGTTTCTACAGATACAACCATGTAGT
AACCATTGGAAAACAATTGTAATGTATGTAT
>M00285:128:000000000-BF978:1:2107:12621:7695_1:N:0:46
GCAGTTCCTTGTTTTAAAAATTCCCAGCACTAAGGGTATATAAATAGGCTGACAGAAAATCAAAAACATATTGGATCCCT
GCTACCAACTTAACAAGCTCCACAGACAAGGTATCTGGTAAACTGATAACCAGCAATGAACACTCTCAAGA
>M00285:128:000000000-BF978:1:2107:11751:7696_1:N:0:46
CACTTATTTTATAAACTCTGGCACCAGCTGAATAGCAAGTTTCTTAATGCATAATTTAATGACTGAAATAAAAGAAGTTA
TCCCACAAGGAATCACAATGTTAGAATAACCAAATCAGATGCAGTGTTGTAGGACAGGTACCACATTGGTAGACAGGCAA
AATTGTCTGTTATTCTACTGTATATCCATTGTAATCAGGAGAAGATCAAACAGTTTTTAATCCAAGCAAGGAGTTTTTCT
TTTCCTTAAAAATTCTCATCTTTGTCTCCTTTTCTCATCTGCAGGCAACACTGGACTAA
>M00285:128:000000000-BF978:1:2107:9071:7697_1:N:0:46
AACCCAACTGATGTCCCTTAGGGGAGAGAAAACCCTGCCATCCTTAAACAGCAAGTGTATAACATACAAAAGCGCTGTGC
TGTTGCTAATCAATGTGTAAGCAATGGTTCTGAAGAAAGAATATCTGGCTGGATTCCAGCATCTCCCACCATTGCTACGG
ACATTCTGGCCAATGACTTCAAGCTTATCATCAATGCTGCTGAACAATCTGGCAGGTCCAATAGTAACTTGGATATCACC
TCCAGACTCCTGTTGGATGGAGTAAAAATGTGCTAAGTTGTGTGATATCT
>M00285:128:000000000-BF978:1:2107:25896:7698_1:N:0:46
TGCCTGTGCAGGTCACTTCACAGTTTGAGGGTGGCATTCTTCGTGGACCCCAGCAGGAAACATTGGCATAAAATTTAGAT
CAATCAAAGGAGCTGTTCAGTCTCACTGGTCTACACTAATGTTTTAATGCTCCATCTAATTCCATCTACAATCTGACTCA
GCAACCTCTCCCTGGAAAGCTTTCTGTTCCTTTCTCTTACCTGACTTCTCAAATTTTGATGCAGGGCAGTTCGGAGCAAG
GTCTTCTGACGCAGTGAACACAGGCAAGCGTTTACCAAACTATTCCCAAGTCAGCTCTGT
>M00285:128:000000000-BF978:1:2107:13523:7703_1:N:0:46
TAATTATCAGGCATTTCCCTGCTGCCCTTCTTGAAAAATGAGACCACATTTACTGTCTTCCAGTCATCTGTTATCTCATT
TGTGGCTAGTGAAGAATTAAAAATCTCACCTAGGAATGTTGGCCCTGAACTCTTGCTATTTCTCCTCTGAATTCAGGCAA
GTTTACATCTGCACAGTAGAACGTAACAGTCCCAATGATCCAGGAACCTAAAGCACCATCCTCCTGCACCATCTCTTCAG
TCACGTAATTGTCTGACCTGACCTATCGCATTCCTAAGCTCACTAGATAGTGGCACTGG
>M00285:128:000000000-BF978:1:2107:27379:7704_1:N:0:46
TCTTCATCCCAAAATTGTGTGGATCTGTTAGTTGATTAGCCATTGTAAGTTGCCATTGGGGTAGAGAGGAGCTGTAGAAG
CTGGTGGGAGTTGATGGGAATGTGGAGAGGACAGGATTAGTGTAACAATGGATGTTTGTTGGTCATCATGGACTCTGTGG
GCCAAAGGGCCTGCTTCCATGCTGTATCTCTCTTTGCCTCTCTCTGACATCAGATCTATATCTATTCATGTCCATACTTT
G
>M00285:128:000000000-BF978:1:2107:15856:7705_1:N:0:46
GATCTACACTCTTTCCCTACACGACGCTCTTCCGATCTGAACTACACTCTTTCCCTACACGACGCCCTTCCGATCTGAAC
TACACTCTTTCCCTCCACGACGCCCTTCCCATCTCGTCTACTCTCTCTCCCGTACCAACGCCCGTCCCAAACATACCTAT
CCATACCCCAAACACAGACCGCACCGACCACAGATGCACGCGTGAGCCCACGCCACACGTCGTGCACCACGCCCAACCCA
TGACGGACGCCTGCAAATAGCACCCGCCTATCACAGACAAGACACAGCACACACCTGAC
>M00285:128:000000000-BF978:1:2107:25525:7706_1:N:0:46
CTGCAAAACTACTGGCATTTGCTGTCATTACATTATGAAACTGATTTCTCATTAAGAGGAATGATGAAAGCAGTTTGCTT
TGAAAATGATTGCAAATTCTGGGCCTTTTGTTCAAGCATTTAATTGGTAAAATAGTGAGAACAGGGCCTATTTGCTCGCA
TCAGCTACTTAAAGATACATTACTCTAATCCAGTTATCATATGTAGATTTCTTTGCACAATATTGTTGGATTTTGCTGCA
TATTGGCTCAGTTGGCCTTGCTGAAAACTCTGCTGTTTCTGCATTTTAGGAGTTTAATTC
>M00285:128:000000000-BF978:1:2107:7256:7706_1:N:0:46
GCAGCAGATCTTTGTGGAATGACTGCTCCCAGGGCACCAGCATTGACTTGTATCAAATCCAGTGACTGGTCATGCTCTGC
CTGGACATCAAGATGGTGATATTCCTTTTGACCGCAGAACACCTCAGAGCT
>M00285:128:000000000-BF978:1:2107:20346:7707_1:N:0:46
GTGACAGTAATGCCTGCCACAAAATATATTCCAGCTGTTCGTTTATGTGTCAGTTGGCTAATATATCAGGGGATGAAAGG
TTATAATCATGTTGCCCTTCAGAATTTGGACACTTCCAATATGTGAGCAGTTCTGTGGTGACGTACACCAGATCATGACT
ACCTTCTGAGCAACACTCATGTTTTTACTTTACGTCAGTTGCCTGTTTAGGAATGGAAGGATAGTTTTGCTCTCCTATTG
CCATGGCTATTAGCCCTCTTTGAAAAGTCTAGTGGATAGAAGCAAAGCTGACATCAAATG
>M00285:128:000000000-BF978:1:2107:8196:7707_1:N:0:46
TTCCAGCATCTTCAATATCTTGCATATCTAAAAGAAGTTGTGTGTCAGTCTAATTATCAAATTGCCCACCATTACAAGTT
CTCTCTTTGTACTTCACACTCCACCCCCAGGACTGCCTCACCCCCCTCTGTACCATTGCCAGTGCTCTGGGCATCCTACC
TCAAGCCTTCATCCTCACCCTCACAGGTGGCAAG
>M00285:128:000000000-BF978:1:2107:27446:7708_1:N:0:46
GAAAAAAATGGCCCTATATTTACCAGAGAGAAAATTACACCCCATCTTTAGAATAATATATTTTCATCTCCTAAACTTTC
CTATAATGATTATTTTTAAAGTAGTTTAGCTGGTTGGTATAACAGCAATATTAGCAACTGCTGAAATTATTGCTGAACTT
GTTCAAAGTCTAATCCCTAATGTTTATTGTACGGGAACCACTTATAGATATTGTACCTTAAAGTCCAATGATTTTTATTA
TGTAATAGGCCTTCAGAAAGCAATGTCAACTTGTGATATTAGATCTTAATTTAGATGT
>M00285:128:000000000-BF978:1:2107:6529:7709_1:N:0:46
GGAAAGTTAAATTCAAGTAATTTAAGTAAATCTGGGGGAACAAAAAAACTAGTCATTGTAACAGTACACGTGGAAACGTC
CATATTATTGCATAAATACATCTGGTTCATAAACCTTCAAGAGACAAAATCCAATGCCCTTATGTGGTCTGGCATATGTG
TGACTCCAGATCCACCAATGTGGTTGAATCGTAACTGCCTACTCAGTTCAGGTGCACTCGGTTATGGACAGTAAATGCGA
CTGTCCGTGAATAAATAAATTTAAAAATTTGTATTGAATTTTCAGGAAAAATGAGGAACC
>M00285:128:000000000-BF978:1:2107:11513:7709_1:N:0:46
GCCTTCTTAACCACAGAGTCAACCTGTGCAGCAGCCTTGAGCGTCCTATGGACTCGGACCCCAAGATCCCTCTGATCCTC
CACACTGCCAAGAGTCCTACCATTAATACTATATTCTGCCAACATATTCGACCTACCAAAATGAACCACTTCACACTGAT
CCAGATTGAATAGCGTCTGCCACTTCTCAGCCCAAATCTGCATCCTATGTCCCTCTGTAACCTCCGACAGCCCTCCAAAC
TATCCACAACACCACCAACCTTCGTGTCAT
>M00285:128:000000000-BF978:1:2107:6687:7709_1:N:0:46
CCGATGTTTTGACCGCCCACTCTCAAGCCTCACCCCACCTCAGTCACTCAAGTCCCGAACACCTCAGCCTCCAATCGTTC
TCCAATATTCCCCCA
>M00285:128:000000000-BF978:1:2107:19667:7709_1:N:0:46
AGCAGGATTATATCTGTTATTTTCCACCTGTGTCAGTTTAAGGTAGAGCAGGATCAGTCTTTCATAAGGAAATGCCTCAG
GGTCTGATGGCTGTATTTATAACTATGCATTCATATTTAAACTTTATTATGGCAGGCTAACTGAAGATAATGGGTGACGT
CTGATATACCTCTGGATCACTTTCCACAATCAAAATGCT
>M00285:128:000000000-BF978:1:2107:22449:7714_1:N:0:46
TTAAAGAAAAACGTTGACTTTTATTTCTCCTCCTGAATCTTAGTTTGGTTTCACCCACACATGCAAAGGCTTTCCTAAGG
TTTGCTGTCTATTTTATATAATGAAGCTCTAAGACATGTGGAACTATTTGTTTTATTTGAATTGTCTTACTAGACTCACT
GGCAATTCATTGTTTGATTCATCAGA
>M00285:128:000000000-BF978:1:2107:20654:7715_1:N:0:46
CCCCTTCAATGGAAAATTCTACCTGACCCTAACTGGATGAGTCTAATTCTGTCCGCTCACCTCAGGTTTGGCCGGGCCGC
TCTGGACCTCCAGGGGTGGGCTGCTGGGGCCCCCCAATCTGGAAAATCCTACCTGAACCCTAACTGGATGAGTCTTTCTG
TGAAAGCTCACCTCAGGTTTGGCTGGTCCACTCTGTTCCTTCAAGTGTGGGCTGCTGGGCCCCTCCCTTCTGGAAGATTC
TGTTAGTGTTGCTAATGGCCCCACTTGCTGCTACCTCATGTTGTTTGCTTGCTTGGGTGG
>M00285:128:000000000-BF978:1:2107:3306:7715_1:N:0:46
ACCTGGGGAACCCCACTAGTCACAGGTCTTCAGTTAGAGAAACGAGTCTCAACTGTCACCTTCTGCTTCCTAACACCAAG
CCAATCTTGATTCCATCTCGTTAGCTCCCCCTGAATCCCAGGGGGCCTAACCTTCAAGAGCAGCCTGCCCTGTAGGAGCT
TATCAAAGGCCTTACTAAAGTCCATATAGACATCATTTACTGCCTTACCTTCATCTATCTCCTTAGTTACCTCTTTGAAA
AGCTCCAGAAGTTTCATCAGACATGACTTCCCACGCACAACACCATGCTGACTATTCCTG
>M00285:128:000000000-BF978:1:2107:16561:7715_1:N:0:46
GGCCATCACAGATCGCCACGCTACAGGAAGGACGTGGTAGCATTAGAAAGAATGCAGAAGAGATTCACTAGCATGTTGCC
TTGAGTGGATGGTTTTAATTATAAGACGAGATTGGATAGGCTGTATTTATTCTCACTGAGATGTAGGAGGCTGATCTGAT
TGTGATTTATAAGATTATGAGGGACATAGGTAGGGTAGATA
>M00285:128:000000000-BF978:1:2107:6244:7715_1:N:0:46
TGTGGCCACCATTTCAGCTCTGTTGAAAAGCCTCTGACTATCTACCCTATCAATACCTCTCATTATCTATAGCTTCCACA
TCCTTCCTGTAGTAAAACGACCAGAACTGAACACAATACTCCAGGTGGGGTCTGACCAGGGACCAATACAACTGAAGAAT
TGATCGTGTGGATAGTTAGAGGCTTTTCCCCAGGGCTTAAATCGTGGCCACAAGAGGACATAGGTTTAAGGTGCTGGGGA
GCACATATAGAGGAGATGT
>M00285:128:000000000-BF978:1:2107:25816:7715_1:N:0:46
GCCTGTTCAGCTGCGTGTCGAAATGTCTCTTCAACATTGTGATCATATGTGCTTACGCCACCCCCGCTCGCAGCATGTTC
CAGGCACCTGCCGCTCTCTCAGGGACACAAGAGATTCTGCAGATGCTGGAATCTGGAGCAACAGTCACAAAGTGCTGGAG
GAACTCAGCAGGTCAGGCAGTGTCTGTGGAGGGAAATAAACAGTCGATGTTTCGGGTCGAGACCCTTCATCAGGACTGGA
AAGGAAGAGGG
>M00285:128:000000000-BF978:1:2107:15755:7715_1:N:0:46
CTGAACTCATCTTCAGTCTCCCTCTATTTAGATAATAATCCACCCTTTGATTCATAGAACAGTACAGCACAGGAACAGGC
TCTTCGGCCCATGATGTTGTGCTGAACGAATGAAACTAGTAATTAAACACCTAACGAAACTAATCCCTTCTGCCTCCACG
TCCATATCTCTCCATTTTCCGCATATTCATGCACCTATCTAAGAGCCCCTTAAACTCCTCTATTGTATTTGCCTCCACTA
CCAACCCTGGCAGTACATTCCAGGTGTGGTAGTAAAGGGTTAAAATTGCCACCATCTTTG
>M00285:128:000000000-BF978:1:2107:15481:7716_1:N:0:46
ACTTTCTCTGTAACTGTAACACTTTATTCTGCATTCTGTTGTTGTTTACCCTTGTACTACCTCAATGCACTGATGTGATG
AAATTATTCTGTATGGATGGTATGCAAAACTAAGTTTTTCACTGTACCTCAGTACATGTGACAATAATAATCCAATTTAC
CAACCAATGAGAGTGTAGAAGCTGGTAGAATAAGCATCATTATCTTCATGAATGGCGA
>M00285:128:000000000-BF978:1:2107:21740:7717_1:N:0:46
TAGGCAAATCAGGTGAGTTATCAGGAACCCCAAGATCTGCCCTGTGATCATGTTTATCAAACTGTGGGATGTATTCTATT
TATAAACCTCAGTATATTTTTTCCATTCAATGATAATTTGATAGTTTTGTAGTTTCTACAATACGAGGAAAAAAAATTAG
CTGTAAGCAACATTTTATCCTCACTT
>M00285:128:000000000-BF978:1:2107:20463:7721_1:N:0:46
TGCAAGATGTAGGTTCATCTACTCAGTGATAATTTAAGCAATTAGGCTTTTATTTGGAATACAACTGGACACATTCTAGC
AAATCAGGAAATGAAGATGACTACATCTAGTTATCTTTTGAGCTTGATTGAGAAGAAGAGAATGATCTTGAAAACTGACA
AATTGTAACCAAAACCCAATTGGCTTAATGTTCTTTACCTGATCAATACTCAATTCCAACCAGATACTGTAGTGACTCAA
TCCACTCATATGGCCCTGGAGTACCAATTAAGCAAAGTGACAACCTCAACGACTCTTCG
>M00285:128:000000000-BF978:1:2107:21326:7722_1:N:0:46
GTGCCAACCACTCTCTGGGTGAAAAACTTCCCTCTGACATCTCCCCTAAACTCTCCACCCAATATCTTAAAGCCATGCCT
TCTCGTCTTGTGCATCTGCGCTCTGGGAAAGAGGCGCTGGCTGTCAACTCTATCTATTCCTCTCAATATCTTATACAACT
CTATCAAGTCCCCTCTCATCCTCCTCCTCTCCAACGAACCCTAGCACCTTAAGCCTCTCCTCATATTCCATACCCTCTAA
TCCAGGCATCATCCTGGTAAATCGCCTCTGTACCCTCTCCACATCCTTCTTATAATGCGT
>M00285:128:000000000-BF978:1:2107:12306:7724_1:N:0:46
GGAAAAAGTCTCTAACTGTCCACTGAATTTATGCCCCTTATCATCTTGTACTCCTCTAGCAAGTCACCTCTCATCCTCCT
TCTCTCCAAAGAGAAAAGCCCAGCCCACTCAACCTATCCTCATAACATGCTCTCCAATTCAGGAAGCATCCTGATAAATC
TCCTTGCACTGTCTCTAAAGTGTCCACATCCTTCTTATAATGAGTGACCAGAAATTAACATAATACTCCAAGTGTGGTCT
AACCAGAGTTCT
>M00285:128:000000000-BF978:1:2107:4006:7724_1:N:0:46
ACCTTGTACCAAATGTAATGCTGTTACCATTTTTTCAATTGTAAAGTTTGACCAACTGTTCTCTGTATGAGGCTGCAAAG
TTTTGGTGTAGACAATTCCATAAGCTTTCTACCTCTGTGCAGAAATATACTGTAATAAATGCTGCTTTTTGCAATGTCAC
ATAAATGAAGTACCTTTGCTGGTTCAAAGTACCGCTACCTCCAGCATCTTAATGAGTGAATGAAGTAGGATACTGAGACC
ATCTCTTTGTGCTGTTCTTCCTTCTCTTCCTCCATGCCCACTTCTTT
>M00285:128:000000000-BF978:1:2107:5991:7724_1:N:0:46
ACCCTCCTTACATCTCTTCAACACCATGACAGCAATCTCTCCCCTCTATTATCTCCATTCCACCCCACAGTGATCTCTGT
TTTAAATCACCATCTCCATTCCATCTCCCGAACATAATCTCTCCCTGACTATCACCTCCATGCAGGCCACCCCAATCGGC
ATTGGCCACCACCTGCATCCATCCAGAAGCCAAAAGAAACCTCATCTTCTGAACACCAATTTGTCTTTAGAGCTGATATC
CCTCCTTGGATGACCATCTGCTGAAGCCTTCAATGCAGTCTTTCTCATCATACAAGCAA
>M00285:128:000000000-BF978:1:2107:28262:7725_1:N:0:46
TTAGTTTTATAAAAGCAGATTAGGGCAGCTCAGTAGGACAACTAGTGGAATCCGCTGCCTCACAGCTCCAGTAACCGTAG
TTCAATCTTGACATCCAGTGCTGTCTGTGTGGAGTTTACGTGTTTC
>M00285:128:000000000-BF978:1:2107:26663:7725_1:N:0:46
AAAAAAAACTGGGCTAAAATTCAATAGAAATACAACAATATAATGTCGTCAGCTCCGTTTCTCTAAATTTAAAAAAAAGT
TATAAAAGGGGAAACTACATCGTATGAAAGTATTGAATAAATGGACTCCAGATATCTTCAAATTTAAGCGAAGAATCGAC
AGTACCACTCCTATTTTTTTCCAAATTAAGACATGATATAGTTTGAGAGAACCATTGAAAAGTGGTA
>M00285:128:000000000-BF978:1:2107:4622:7726_1:N:0:46
GTCATCACCCAGTGAATAGCAAAAGAGTTATAAAGATTAGAAGGCAGTCAGGGTGGGGAGAAGTTGCTCAGACGAAGACA
GAGTCCATTCCTCAGCCTCCAGCTGAGAAAGTTCTCTTCCCAGGGCTTCCTTTTGACAACAGACCACTTGTTCATTAGCA
AGTCATTGATATGGTTTCCTAGTTTGTAAGAATTGTACTTGTGGTTGGAAATCCTTTGTAGAATTATCATCTCTGTTACA
ATTACTTC
>M00285:128:000000000-BF978:1:2107:17564:7727_1:N:0:46
CTCAGCACCATGAGATACATGCGCTACAATTGTTTTCCTCTAGATACTCCATGAGTTTTGTGGAGGATGTGCAAATCAAT
GGATTTATCTTATAAAACGCTGTTTTAGACAAATAGGAAACTTGTTGCTATATCAGCATTTAACTTTTTAGTTATAAGCG
GTACAGTTACATAACTGTTACCAATCGACTCAGCACCATGAGATACAGACACTACAATTGTTTTTCAATAGTTACACCAT
AGAATTTGTGTAGAAAGTAGTAAATCAATTGATTTAGCTTGTAAAACGCTGTTTTAGCC
>M00285:128:000000000-BF978:1:2107:5653:7729_1:N:0:46
GCTCCTGTGCTGATTTTTGCATCAACACTGGTTGTGTCTGTGACACTGCTTTGCTAGAGACCATTTTGGAGAGATGGCTG
TACAAGTTCTAAAGTATGAACTGGTTTTAGTTTCAAGAGTATTTAGAGATGCAGTTGTGGTTGGATGAAGAGGAGATCAT
ACTGACATAGCTGCAGGCCTGGAAGGATACTGAATGGAACAAGGTAAGATTGTAGAAAGAGTTATACCCTCACCATTAGC
CCAGAAAATGTGCTTGCATTCTAAACAGGAGGGGATTCTTAAGGGTGCTTTTCTCCAGGG
>M00285:128:000000000-BF978:1:2107:5428:7730_1:N:0:46
TGCTTCTCTTTTCATAGATGCTGGCTGACCAACACATTGTTTCAGCATTTTCTGTCTTTATTTCAAGGCAGGATATGTTA
ATAACAAGCAGTGGGGATATAGGTCCCTTGATTTTTGTGTTGTGTGTTAATGATTGGAGGTC
>M00285:128:000000000-BF978:1:2107:5676:7733_1:N:0:46
GCTGGCATCTGTAATTCTCAAACAGTATGTGGAGAATCATTGGTGTAATCAGTCAGAGAAATTCCACCCACCTGAGACTA
CTGAGAGGGTAAGAGCACAACAAGATCATTGTGAACTCTTAATGGATGTGTTCCTTTGCTGGGCAAGGGCATCAGGAGGA
GTGGTTAGTCGGGAAAAAAAGCACACAGATGTAGAAGTTTAGGGAGATGTATTTAAAACTGTGTGG
>M00285:128:000000000-BF978:1:2107:22706:7734_1:N:0:46
CAGAGGGATGGGTCTCTCGATTTCCGGCGCACTGGTCACCCCGCTCCAGGCCGTCCAACTCACTCACTACATTAACAAAA
CCTGCCTTTAAACCTCCTCACCACCCCTCCAAATCCTCTCCTCTGGGGGAGACATCTGCCCACATCCCCAACCCCACGTC
CAGGGGATGGGGATGGGACAGATTCGGACCACCAGACCCTGCCTGTGGCTCCCGTAACATTACACACCACAAGCAGGTCT
CCTGTCAGCCCCGGACATCCCCAGGGTTGCCCGACCCCCTT
>M00285:128:000000000-BF978:1:2107:24429:7736_1:N:0:46
ATTAACTGCTTCTCCTTCCACAGATGCTGACTGACCTGTTAAGTGTTTCCAGTTTTTATTTCAGATTTCCAGTATCTGTG
TTTTATTTTTACTTTCACTTCTCTACTAATACTCAGGCAGGAAAGCAAATCAAAAGGAATTGATGAGACCAAATTTTCAA
CTGTTATTGCAGAGTAAAATAAGGCGCACGAAAAGAAACAAAATGAGCACAGAGTTAACATGGAATCCAGTGGATAAATG
TCCTACACATTATGATACTCAGCTGTGAAAACCAAAGCCAGCCCAGGTTTGACTTCCTTG
>M00285:128:000000000-BF978:1:2107:24125:7740_1:N:0:46
TGAGAGTATTGCAAGGTCCAGCCAAATGAAACATTGCACAGCAACACCAGGGACAGGCAGAACCTCAGCAGATAGTGACA
CTTGCTGATTGTGTATTTCAGTTCTAAGCACAGCTTGATATATCCACACACAAATGTGGCCATCAAGATTAGGGCAATTT
TGGATATGCTTTTTCCTCTTTTCTCTGGAGACCCATCAGATTTCACCCCATCT
>M00285:128:000000000-BF978:1:2107:20904:7740_1:N:0:46
GATGGATGGTTCTCAGGTACATGACACATTCCCGGGTGAGAGCAGTAACTGGTGGAGTTCGCATTTTCGAGGTGGGCTGG
ACTGGTTGAAGCGGCACAAAGTTATCTCGCCAGCGGTTGGCTCAGATTAAAACTACTCTTTTCCAAACCACTCATGCGGG
CGAAGAGACGGCGAAGAATTGGCTTCCGAAGAAAGCTGTCTCTGAGCTTCCTTCTGGAGCAGCTGCTATAATTAACTGAA
GAAAAGTGCAGGCACGCAGACACCGATGATTGAAGGGATTTCATACGCATTTTATTTGTC
>M00285:128:000000000-BF978:1:2107:11647:7740_1:N:0:46
AACTTTTTATTGAGGGACCATTGAGAGTATCTTGACACACTGGTATGGGAGCTGCTCCGCTGCTGGTCAGAAGTCCCTGT
GAGAGCGGCAGAGAAGAACATAGGTATCTCTCTACCCTCTATTGCAAATATATATAAGGACTGGTGTCAGAAATGCCGCA
AACATAATGTCAGACCCTTCTTACCCCTCCTACCACCTCTTTACACTCTTGCCATCTGGAAGAAGGCTCCAGTGCATCCG
GGCAAGGACTACCAGACTGTGCAATAGCTTCTTCCCACAAGCTCTCAGAACCGTGAACTC
>M00285:128:000000000-BF978:1:2107:12621:7743_1:N:0:46
TTGCTCCACAGAACATTGAACATAGATAAGAAGCATCGATTGAGTGGACTGTTTGAGACTTTTTCCAAGGGCAAAATTGG
CTAATCTGAAGGGACATAATTTTAAGTTGACTGGAGGAAGGTGTAAGGGGGATGTCAGGGGTAAGTTTTTTACACAGAGA
GTGGTGGGTGCGTGGAACGCACT
>M00285:128:000000000-BF978:1:2107:5728:7743_1:N:0:46
TGCTAACTGGTTCAACTTAATGGAATAAATGTTTTTCTTCTGTCAGCTATAACGGCAAGTTTATACAAAAATGAATTTAG
AAAGTGCACATTGCGAGGTACCATAACAACATTGTGCAGAAGGAAACTTAAAAACCATTTTCCAGAGATTGCAGTTAAGT
GGTGAAATAAGTGTAGATTTCTTTTGCAAC
>M00285:128:000000000-BF978:1:2107:11003:7745_1:N:0:46
CAAACATACATGGAGTTTGCCAATGGAAAGAGAATATGTTTTGAACGATGGTGTATGGCGAAAGATGTAGTTGATGATTA
CAAGAAATTGGCAGAATTAGTTTTAATAGAAGACTTTAAAAGATGTGTACCAGCTGAAATAGCTGCATACCTAAATGTAA
AGAATGTGGACACTTTACAAGAAACTGCTAGGTTGGCAGATGATTATGCTTTAACCCATAAATACAGATGGGGGCAACCT
AAAACCTTTCAAAGGAGTTACAGAGACAATCCAGG
>M00285:128:000000000-BF978:1:2107:12483:7747_1:N:0:46
GGCTTACTTTTCCTGGTATGTTACTAAGGAAGCTCCTGACTCCAAATCTCACATGCGTATTCCCCAGTATGACATAGTCA
TTCCACACTCTTTCAGTTCTGGGTTTCTGTGGCTGATAAGCCTGTGACAGTTGTGCAATATGGACTGCAGCTCACTGTAT
GTTTGGCCAGATCCAAGCCAGAGCTCCTATCATTTAATAGCTCACTGGTAAGAAAAGGCCAGCCAGTAATTACCTCGGCT
G
>M00285:128:000000000-BF978:1:2107:8145:7749_1:N:0:46
TCTGTTCATGTTACCTATGATGAGAGTTGAACTTTATTATTGGTCCTTGTCCCTTTTATTGTTACTCAAAATTCCGAACC
ACTGCAGCACGAAATACGTTCTCTCTATTAGACAGTATTTTGAACGCTGCGACTGATTTTATTATTGCAGATTTGGATCA
GATCGGAAGAGCAACGTCTGAACTCCAGTCACTCCGCGAAATCTCGTATGCCGTCTTCTGCTTGAAAAAAAAAAAAAAAA
TAACTAAACAAAAGCTATCGTCGCTGTCTGAGACTCACACACAAATTAATACAAATCAT
>M00285:128:000000000-BF978:1:2107:24076:7749_1:N:0:46
CAAGGCACAGAGGGCATAGAATCATGGAATAACACCAAATGATGGATCCCTGGTATTCCCTCCCCGTTACTGAACCCAAG
CACCAAAATAGGGTTCTTCTCACAATGGCATCAAATATAACCCAATCACCAAAATGAAGGAAAGGTTGAATTGAAATGAA
AACCATAAAAATCTTCTCATTGCTCAATTAATACATGCACCTGTTCTTAGGAAGGTGCAGTGTTATCGGGTC
>M00285:128:000000000-BF978:1:2107:7045:7750_1:N:0:46
ATTAGAACTATTGAACTATCATAAAAATATTCCAAAATACCAAGGCACCGAGTTTAAAATATATTAAAATGTACTATAAT
GGTTTGCAGTCATTAGCAAAACAGAACTACTACTTGGAACCACCCAATTTCCTTC
>M00285:128:000000000-BF978:1:2107:28308:7750_1:N:0:46
CCTCTGAAATTTTCATGATTGCATGGGGGTGGGAGGGGGAAGAGGCGTGGGATGAATCTAGAGCCTACTTAGAACTGCAG
TGGGTGAATAGACTTTATAAGATTTTGCATCTGTATTAACTGGCTAGCATAGTCACAGTAACATAGTTATTATAACTGTT
CTGTGAGGTGTCAGAATCTGTCTGCAACATCTGCAGCCTTGAAATTTTGCAGACTGACGATTCAGATACATCCATCTTAT
CTCCAAGTGAGTTTATGTCTCCTATTGATACCACCTGCTGTCATCATGTCATTTTGTACT
>M00285:128:000000000-BF978:1:2107:12703:7752_1:N:0:46
AAGCCTTTAGACTCTATTTTGTTGGCATTGTCACCTTTTATTGGCACTGTCACCTCTCCGGTGGTTGTCCCTCTGTTAAT
TCCCTCTTCGCTGTGCAGCTATGTGCTTGTGATTAGCTCTTTGCAGGAGCTGTTGCCATGCAGT
>M00285:128:000000000-BF978:1:2107:6515:7753_1:N:0:46
TTTGATTTGCAACTCTGGAAGTGAAGTAGTCTGTGTCTCCTCTGGTGCCCAGTGGTTGCGGTGTACCATTTGCAAAATGC
ACTGCAGTGACTCATCCTTGCTACTCAGACAGAACCTCCCAAATTTACAATCTCAACTGCTAAGTAGGACAAGGTCAGCA
CACTACAGGGAGGATGTGGTTGCGCATGAGAGCGTACAAAAGAGATTCATCAGAATGTTGCCTGGATTGGGAAGAGTTTG
AATAGGCTGGACCTG
>M00285:128:000000000-BF978:1:2107:26673:7754_1:N:0:46
CCTGTCTCATTAAAATAGAGCAGAATGCCATTACATTAACTATATATTGTTTAAACCCAAGATATTAATTAGTGCTACCA
ACTTTAAAATCTAATTTCCAAATATGCCCAATTTTACATAAGAGGAGATTAGTGGAAATTTGATTAAGGCAGTGCAAGTA
AGTAAGGTTT
>M00285:128:000000000-BF978:1:2107:10774:7755_1:N:0:46
ATATCTGAAAAGAAAACTCCCAGTACTGTAACATCACCTGAAATCTCTGAGCCTCACCAAATTCTTTTACTAGCATTTTG
TAGAGTTGTAGTATGATCTCCCTGCTATTCTATGCTACAATCCATAATGGAAAGTATTTTGTATGCTGCCTTAATTTGCC
AGTCCTGCTACTTTCAGCGTTGTGCAAAAACTCTCCCGGGTACTTCTGCTCTACGTGTCTTTGTACGCTACCATCTATTG
CCTAGTTTACACTCCCCAGATGTGTCATCTCATACTTCTCCAGATTGAATTTCATTTGTC
>M00285:128:000000000-BF978:1:2107:26526:7756_1:N:0:46
TTTTGTTGCACTGATATGAGCTGGTGAGAAACAGTATTTCATTTTTTTGTGTATGTAAATACTCAGAGAAATGACAATAA
AGTAAATCTTAATCTTTTCAGCCCTAGGAAAAAGACTCTTACTATCTACCTGATCAATGCCTCTCATCATCTTATATACC
TCTATCAGGTCGCTCCTCATCCACCATTGCTCCAAGGAGAAAAGTTCCCTCAACCTGATTTCATAAGGCATGCTCTGCAG
TTCAGGCAGCATCCTTGTAAATCTCCTCTGCACCCTTTCTATGGCTTCCACATCCTTCCT
>M00285:128:000000000-BF978:1:2107:23610:7756_1:N:0:46
GTACATTAGATTGGAAGAAGTACAAGTGAATCACTGCTTCACTTGGAAAGACTTGGATGGTTGGAAGGGAAGAGGTGAAA
GCACAGGTATTGCATTGCTTGCGGTTGCAAGGAAAAGTGTCATAAGAAGGGTAAGTGGGTGGGAAGTGGGAACAGAAGAA
TGGACCAGGGGGTCATGAAGGGAACAGTTCCTGTGAAATGCTGAAAGTGGAGGAGACGCCTTGTGGTGGATCTCTTTCAA
AGTAGTAGAAATTACAGTGAATACAGAGGTTGGTGGGGTGGAAGGTGAAGACCATGTAA
>M00285:128:000000000-BF978:1:2107:4972:7756_1:N:0:46
CGGCACAGACTAGAAGGGCCGAATGGCTTGTTTTCTGTGCTGTAGAGTTCTATTGTTCTAGGTAGCATGTATGGAGAGCA
AAATAGGTGAATAAGTTAATATTTTAGATTGATGGGCTTTCATCAGAACTGGTTAAGAGGTTGGAGATAAA
>M00285:128:000000000-BF978:1:2107:19189:7757_1:N:0:46
AAACTGGAAAATTTAATGTTCGTACTATGGGGTCATGGGCTACCCAAGTGGAATATGAGTTGCTGTTCTTCTAGTTTATG
TTTGACTTTACTGGAACAATGGAGAAGACTGAGGACAGACAGGTCAGTGTGGGAATGGGAAAGGGAGTTGAAAGACATGC
AATCAGAAGCTCAAGACAGCCATTGAGGACAGGCACACTACACAATGGTTTCCTAATCTACGCTTGGTCTCACCAGTGTA
GAGGAGGCCAC
>M00285:128:000000000-BF978:1:2107:26019:7758_1:N:0:46
GATCTACACTCTTTCCCTACACGACGCCCTTCCGACCTGGTCTACACGTTTTCCCTCTACTACTCCCTTCCGAACAGAAC
TCAAGCATTTCCTTACCCGCCTCAAAACATAAACCCAATACTTGATGCCATCAAGATTTTACAAAACCTAAAAAAACAAA
TGATATAATTTCAAGTAACAGTTCATACGAAAAAAGAAAATCTAGTTTTAAAAACAACATAAGAAACATAGCACACTGAT
TAACAAGCTACAGCAAAGATGTAAGTGACAGTACACTTTCAACAAGAATACAAAACAAAC
>M00285:128:000000000-BF978:1:2107:13004:7758_1:N:0:46
AGGAACCTCCCTGACCCACTCTGAGGCTGTAGAATCTTTGCTGCAAGTTCCCTTGAAGTACTCTTTGCTGTGAATTTCCC
TTGGGCCTGCTCTTCTGTACTCCAGCCCAATCATGATGTTGACTACATTTTGACTTTCCCTTTCCGGCCAATTGCACGCC
CAAAAATTTCACCAGCCAATTATGACCCTCTTCTCCCTGCACTCCACCCACCCAACAAATCCATCAGAATCAGGTTTATT
ATCACTGACTTATATGTCATGAAATTTGTTGTTTTGTGACAGCATTACAGTGCA
>M00285:128:000000000-BF978:1:2107:22235:7758_1:N:0:46
AAACCCAGCCCAACTGGATTGCAGAGAATGAAGAAGTCTGAGTTATTAATTCTTGCTACAGAGCTAAAACTTACGACAGT
AACACAATCTATGAGAAAAGCTGATATCCAGAGAATAATAGCTGGTCATTATGTGAAGATGCAAGTGTTTGAAGAGGAAG
TAGTAAAACAATTTCCTGGCAGTGAACAAGCGATTTCTGATGCCCAAATTCAGTTAGCAAAGATAGAGGCTGAAAGGGAA
AAAGCAAGAATAGAACAAAAGAAATTAGAGCTAGAATCTGAACTAGAGCAAAGGAAATT
>M00285:128:000000000-BF978:1:2107:26339:7759_1:N:0:46
ATTTAGACTTAGTTGACCCGATCTCCTTGTAGAACAATTGCATAATCCCAAGAATTAGTCTGGTGAACCTTTATTAAGCT
CCCTCTATGACAATTTATCATAAGTACAGAATACTCAAAATACTACCAAAAAAAAAGCACAGAATACTCCAACATCATCG
CTTTGGTTAGCCCTATAGAGTCAAGAGAGGCATTCAGCAAGGAAACAAACCCTTTGGTCTACCAAGTTCACGTTGACCGT
CATCCATTCATTTTACACCAAAGACTTACTTTCAGTGACTGGTGTACA
>M00285:128:000000000-BF978:1:2107:11219:7759_1:N:0:46
GCCCACAAAGCTGTGCCGAACATCTCCCCACACTATTAGGCTTACCCATAGCCTTCTATCTTATTTACCTCCATGTACCT
ATCCAACAGTCTCTCGAAAGACCCTAACGTATCCGCCTCCACCACCATCTCCGGCAGCCCATTCCACGCACTCACCAATC
TCTGAGTAGAAAACTTACCCCTGACATCTCCCCTATATCTTCCCCCCAGCACCTTAAACCTACGTCCTCTTGTGGCCACC
ATTTCAGCCCTGGGGAAAAGCCTCTGACTATCTACCCTATCCATACCTCTCATCATCTT
>M00285:128:000000000-BF978:1:2107:14579:7759_1:N:0:46
ATGTGTGCGTGTCGAATACCTAAACTCCAAGTCCAGGAATTAGTTCTTAAAGTTCAGTTCAGTAAGCCGTAAGATGAAAC
ACGAATAAAGGCTTCTTCACAAGCACTGTCCACCGAAGACTAAACATATATATAGAGAGAGATTACAGAGGAATCATCAA
ATCCGAATGTTCCACTCGAAACCTCGAACGACACTTTAGGGCTTACTCGGTAGTGACTTTCTCACCCTGAAAACTCCTTG
ATCGTGACTGTCCATGCAAATACCTGTGTTCTTCTACAGGTTAGCAGCAAAGTGAATTCT
>M00285:128:000000000-BF978:1:2107:5338:7759_1:N:0:46
GAGATCAATATAAGTTAATCAAAAAGACAAATGGCATTTTAGCCTTCATCTCAAAGAGATTGGAAGACAAAGGGCTTCAG
TTACTGAAGGTGATAGTCAAACACCATCTGGTGTATTAAATTCTGTTCCAGGCAGCACAGCTGGATTTGTCGGGTGTGAT
ATATTGAATTCGTAGTGGGGATATAAGGTATAAACACTGAAAATATAAGCATAATGATATTCCCTTGAATTTATAAGATA
GTGGCAGCAGCAGCAATCCCTTAAGGATGATCCCTGATGGATTCCAAGTGGTGACTCAGG
>M00285:128:000000000-BF978:1:2107:18504:7762_1:N:0:46
TAGAGAAGAGAAATGCTCATTAAAAGATTCACTAACCACAGCAGTATAGAACATAAGAAATAGGAGCAGGAGGAGGCCAT
CTGGGCCATCGAGCCTGCTCCGTCATTCAATAAGAACATGGCTGATCTGGCCATGGACTCAGATCCACCTACCTGCACTT
TCCCCATAACCCTTAATTCCCTTACTATGTAAAAATCTATCTAACTGTGTCTTAAATATATTTATTCAGGTAGCC
>M00285:128:000000000-BF978:1:2107:16090:7765_1:N:0:46
CAGTTCAATTTCTTTCTTGAACAGAGTCAAAGATGAGCATCCACAGTTCAGTGAAGTAGAGAATTCCAAAGGTTTGCAAT
CCACTAAGTAAAAGACTTCTTTTCAGCTTAACCCAGGAATTAGACATAAATTGCAGTGCTCCAAATGTGCTGTCACCTAA
GCCCCGTACAATCTCGGCAAGACTTCTTCACTTTTGTATTCCAATAACCTTGTTCTTGAGGTTGATGAAAAGAATGTGCC
CAGTAGCAGAATACCGTTCAATTTTTTCAGTCTGTGAACAAGGAATAAAAGTAAGGATCT
>M00285:128:000000000-BF978:1:2107:10186:7765_1:N:0:46
TCACAGTTTTTATAACCCATACATGTCAATAGAATGTATCGAAACTGATGACGAGGTATAAATTGTTCTTTTTTGAAAAA
GTGACTCGAAGTATAGATGCAGTGCCCTGATGCAGTGTCTTTACCCGAAATATCGACCATCTCTTTGCCTCCACAGACGC
TGCCTGACCTGCCGAGTTTCTCCCGCAGTTCATATTTTTGTTCC
>M00285:128:000000000-BF978:1:2107:11538:7766_1:N:0:46
TTTTCAATATTGTTTTAAAATTATCAGAAAAAGACTCTTAAAATCTATCTTCTCCATGCAGGCTTTCCCAGCTTTGCCTT
TTGCAATTGGACATGGATATATACCAATGACCTTTCATTTAGCAAGTCGTGCAAAGTATGTTGGAGCTCCAAAAATGCTT
CACTATCCTACTAGCTTTGTAGCATCATATGTTA
>M00285:128:000000000-BF978:1:2107:3307:7767_1:N:0:46
CTGGTTATAGAACAGGCAGAAAGAGAGAGTCACCCAAGGTTGCAGAATTGGAGGGAAACCAGCTTCCTCTCCATTGACCC
TGTTTACATTTTCCACTGATTATTTTGGCTGCTTTCCCAAGGCAAAGACCCCTCCCATCCCAGCCATTCTCTCTTCTACC
TCCTTCCATCAGGCAGAAGATACAAAAGCTCGAAGACATGCATCACCAGGTTCAAGCACAGCTTCTCTTCCTCTGCTGTG
ACACTCTTGAATGGACCTCTTGTATGATAAAGATCATACAAGAGTAGAAAGGTGAGAAGC
>M00285:128:000000000-BF978:1:2107:24561:7768_1:N:0:46
CCATCCTTCTTGCACAACTTTCATTAAAATCCAAAAAAATTTATGAAAGGTCCATTACTAAAATTATATCATGTTATGTT
ATTTAAAACATATCATGAGCAAACAATGATTTCCTTTCTTTCCTACAGTTTAAATACTAATTAGACCTTTTACCTCTTGT
GCTTGCATTGGTGGCAGAGATCTCCGCATTTTCTCCTGATAGCAGTCCTTGA
>M00285:128:000000000-BF978:1:2107:14882:7768_1:N:0:46
TTTTGGGAAGTTATTTATGCTCTCTTCTATGCAAGCAGAACCAATGTGTTTGTTTAATTGCTCTGGTTAAATGCCCTGGT
TTCAGACTGAAATATTTCACTTCATATCTTAATGAAGAATTCTATCCTGTTTTGGTCACTCTTCTGTAAATGACCTCACA
TAAGAATGTGTACCATATCATGCCTAAAATGTTCCAAGCTCTACAATTATTCCTTATCTCACAATGGCCTCTTACAAGGG
TTTTAATTTATTTGCATTTACTTCT
>M00285:128:000000000-BF978:1:2107:17181:7769_1:N:0:46
CAATGACCTACTGCTTTTATTTATTAAGGACAACTTGGCTCAAACATGTGAAATCGTTTGAGCCAAAATGCAGCTCATGT
TTGAGCTTTACGAGTAATGAAGCACAGATCCGACATCCATAACCATATTATTTTCAATCCACAGTCTGTCTGAAGTTACC
TGATTATTTCTCCCACTTTAACTT
>M00285:128:000000000-BF978:1:2107:19936:7769_1:N:0:46
GCTATCCTTTGTTTATAAACAGAGGTAGAGTGTATGCAAATAATTAATGGAGGTCCCGCACGGTAGGGTGGTCCAGAAAG
TTAGAATACATGGACCAGGGTGAGCTAGCCACTAGTACAAGGCAAGAGATTTTTTTTAAATAAAAAGAGATCAAAGGCGT
GTGAACTGTGGTGTGCCACAGGGATAGGTGTTGGGTCCC
>M00285:128:000000000-BF978:1:2107:25088:7769_1:N:0:46
CATTGAGCTAGGTAGATTTCATTGAAATGCCACATATCTAACTCAGATTTCAATATGCTACAAGATATTGACCTGGTCTT
TGTGAGAATTCTTGTGGGTAGTCAATCCTTGGTCTCTTTCTGGTGTTATATGAGTCAAAATCTTCTGCTCGACGCCTACG
TAAATTAGGTAAACAGAATCATTATGAAACAAAACATGAATACAATTGAAAAGCCGATCAAATGCAAAAATTGAAGGAAG
CAATCCAGAAATGCAAAAAGTAGATGTTTTCTTGCACTTCATTGATCAGAGTAA
>M00285:128:000000000-BF978:1:2107:12595:7772_1:N:0:46
TGAGGGAAGTCACTCACTTTACCTCTCGAATTCAGCTTCAACCATGAGGTCTGGTGCCCATTGATCTACTTAAATCCTGA
GGGGTCAGGTTAGGCGATAATTATTGGGACTGGGTCTGTCCTGTATTTTCATAAATGGCACAAATCTGGGCAATTTCGCA
CTCAGATGAGTCAGTGACAATGTTGTGACTCTATTGGAACAGCTTAGCTAGAGGAGCAGTTAGTTCTGGTGTGCAGGCCT
TCTGTACCACATAATAAAAACAGTGGGAGGTTTTCAAAAACATAGCGAATAGCTCAGAA
>M00285:128:000000000-BF978:1:2107:16177:7773_1:N:0:46
AAACGACTCAGCACCATGAAATACATACACTAGAATTGCTTTCCAGTAGATACTCCTTGACTTTAGAGAAAAAAGTTGCA
AATCAATGGATTTAGCATAAAAACGCTTTTTAAGCCAAATTGGAAAGCAGCAGATATATCATCGATTAACGTTTCAGCGG
T
>M00285:128:000000000-BF978:1:2107:18937:7774_1:N:0:46
AACAATGGTGACTTAATAAATAGACTAGATTTATTTGAAGTGAGTGGGAATATATTTAAATTATATATTATACAAACTGA
ATCATATTAACAATATAAATAGAATCACTATAATTTAATTTTTGACTCTAATGGGAATTTGTAATTTAATGTGCACAATA
CTCAAAAGTATTGTCATTACAATGACATTCTTTCAAATAAATGCTTACAATTTCAGAAAATAGGTTGATATTGGAAAAGA
AATTGGGGAAAAAACTGTTGCTTTATCAAGGTTAACTGTACTGTGCAGAGAGATGGTGC
>M00285:128:000000000-BF978:1:2107:24198:7776_1:N:0:46
ACCAGCACATCTTTGGGCTGTGGGAGGAAACCGGAGCACTTGTGGAAACATGCAAACTCCGCCAAACCTGGGTCACTGGC
TGTGAGGCAACAGCACATCCCACTGCACCACCAGGTTGTAAGAACATAACAAACACATCAGAGTGATTACTTTCCCTATA
CTTCTTCCCTTATAGTGCTGAAGGTTTCTCAGCCTGGATATCTTGGAATTTCAAGCATGGGCAATCCTGCTCTGGAATGT
GCACACAA
>M00285:128:000000000-BF978:1:2107:20486:7778_1:N:0:46
GATCTACACTCTTTCCCTACACGACGCTCTTCCGATCTGATCTACACTCTTTCCCTACTCGACGCCCTTCCGAACTGAAC
TACACACATTCCCTACACGGCAATATTACAAAATCATACAAACACCTGTCATACAAGGAAGAAATTATCTATATATCATC
ATCCATTCTTGATGGCACGGGATTAAATCTTTTAAAACATTTTGAATTATCAAGGTTAATAGTAGATCTATTTTCTGATA
TCAACAAGATTCCTACACAAAAGATAAGAGTGTTTTAACAGACAATACCCGTATTC
>M00285:128:000000000-BF978:1:2107:15838:7778_1:N:0:46
CAAGAGCAGATGAGAGGGTGTGACATTAGGGTCGCTGGCCAAAAATTCAATAACCAATTATTTTTCTGAACCCAAACTTT
CAATCTAATTGCTCTGGGCCGGGGGCTAGAGGGAGGGGCTGGCTTAAAATTGACCTTTGTATATATGTAAGGGTCTGTGA
CAACTGTTCTCAAATTTTCAAATTGGTCTCCAGCCACC
>M00285:128:000000000-BF978:1:2107:19907:7778_1:N:0:46
ACATGAGAAAATCCCATTTTCTTTCATTGACCAAAGGCTGTGCTGTCACAGTGAAGCCGTGGTGAATTCCATCATCAATA
CCTGCCTCTGCCACACATATGGGCAGTGGGACATGTTTCCCAGAGTCTCAGTGTGAACCCTTATTGTTGGAGGGCAGAGT
GGTCGAGGACCTTCGTCTTGTAGACGTTGAGTGTAAGGACAATCCTCAGTGAGAGTTTGTAACTCGTCCTAGAGTGAAAT
GTTTCCGTGAGGTTCAGAAAGGTCCATGT
>M00285:128:000000000-BF978:1:2107:26259:7782_1:N:0:46
GAATACAGGCTGTCAACCAAGAATTGTACCTCTGTGTGAACCACTGCTCAAACAAATTCAGCTGCTGCACAATGTGAATG
AAACCATCGATTGATTAAGCCACTTTGTGAAGGTGCTGTTAAAATGAAATTGCCAGTAATCAGCAGAGCAGGAATCTGCA
GGGATTCTTCTGCTTGTTCACGTACCCCTCTCATTACATGAAAATCATCTCAGGGATTTATTCAGCTTTGTTTTGAAAGG
TCAACTTTAATATTGCCGTGGAGATGTGACAGATCGAAGCCACTGATGTGGTCAGTTACG
>M00285:128:000000000-BF978:1:2107:19979:7782_1:N:0:46
ATTCTCTTATAAATATTTAACCTTTTGTGCTTTAAAATTACTTGTGGTAAAATTCTGTTATTTCACCTTTGACAAAGATT
GGAAGATACAAAATAAAATTTAAAGTAGTATAAAATGTTTATAATTATCTAAGCATTACTTTCTGGTTTGTGCATGAATT
TGCTTTTAAATGTAGTTAGCTGATCAGTTGTTAAAATACCTGCTAGAAAAATAACAATGAAATTGTTTTGGAAGTATAGG
TAAACAAATGGTACTTGAA
>M00285:128:000000000-BF978:1:2107:4649:7783_1:N:0:46
CACTAGTAACCGGCAGCCAACCAGAACACGTTCCTTTTATTCCCACCCTCTGTTTCCTGCCATCCAGCCAACTCTCCACC
CATTCTGTTATCCTGCCTGTTATTCCGTGATCTTACTAATTAGTCTTTTGTGTGGCACCTTGTCGAATGCCTTCTGATAG
TCTAAATACACTACATCTACGGCCTCTCCCTTGTCCATCCTGCCTGAGATTTCTTCAA
>M00285:128:000000000-BF978:1:2107:13854:7785_1:N:0:46
CCCACATTCCAAAGACGTAGGAAGTTAGGAAGTTATGGACATGCTATGTTGGCGTCGGAAGCATGGTGACACTTATGGGC
TGCCTCCCAAAATCACTATGCAAAATATGTATTTCACTGTGTTTCAATGTACATGTGACCAATAAAGATCTTATCTAAGA
CCATAAGACATAACAGCAGAATTAGGCCATTCGGCCCTTTGAATCTGTGCCACCATTCGATCATGGCTGATTTATTTTTC
CCTCTCAACCACATTCTCCTGCTTTCTCCTTGTAACCTTTGACACCCTTACTATTCA
>M00285:128:000000000-BF978:1:2107:17086:7785_1:N:0:46
CCTGGTACTGTGTGAGAGAGTGGTGTTCATTCTGTAACTGTCAGTCACTGATACAATGTGAGATTGTGATATTCATACCA
TCCCTGACAATCTATGATACTCTGGTGTAGTTTGAAAGCGTGGGTTTCATTGTGTATATGTCCATCTGTTGAACATTCTG
TGACTTTGATGTACATTCTGTACCTGTCAGTCTCTGGTACAGAGTGAGTGGTGTTCATTCTGTACCTGTCAGTTTCAGGT
AGAATGTGAGAGAATGGAAATCATTCTG
>M00285:128:000000000-BF978:1:2107:25598:7786_1:N:0:46
ATTTTGTTTAGCACAGCGCTCTGAAAGCACCTACAGCCTCTGAGAGTGCAAACCAGCACTGGATTTAACATCTCATCTGA
GAAGCAGCAGCTCTGACACTCCCTCAGCCTTGACCATGGAACTTCCGGCTGCAGAATGAGACCGAACCTCCGCAAGAGAC
AGAAAAAAGAGATTCACATTCACTCTTCAAGAAATCCTCTTCCTTCTTCTCCCCCTCTCTCTGCATTCCCCGTCCCCTGT
CACGCTTCAGATTGTGGGTAAGATTTTTCTTGAGAAAATCATCTCTAGTCCAGATCTCT
>M00285:128:000000000-BF978:1:2107:24793:7788_1:N:0:46
AACTCGCGCGTTTCCCTGCGACGGCCGACTGCGTTTCGATTGCCGACATTGTGAGTCGCTACATATGCACCAAACTTTGA
ACAGACTGTACATGGATGTGCTGTGCATGGATCTGGTCTCTGTTATAAGCAGGTTTCAGGCATTGGAGAAAGGACATACT
GTAAATATTTACAAGGGTTCCAATCAAGTCACACCCCATCCTGCAGGAAATGTATTGCCGTTCCTTTGTTATTGCTGTGC
CTGAATTTATCCACTGCCAAAGCATCGTAGCAGTTAAGAAAGGTGACTCACCACCATCTC
>M00285:128:000000000-BF978:1:2107:17433:7788_1:N:0:46
CCCGAAGCTGACATCAGAATCAGGTTTTAAACTCACGTAAAGTACTATCAATTACAAAATAAATAGTGCAATAAAAGAAA
TAACGAGGTATTGTTCATGGGTTTATGAATCCTTCTGATATCTGATGGCAGAGGGGAACAATCTGTTCCTCAATCATCGA
ATGTGGGTCTTCAAGCTGCTGTTCGTCCTCTCCATGGCAGTAACGAGAGAGGGAACGATTCGTGTGGCGAGGGACCTTAG
TGACGGATGCCGCCTTCTGAATCACAGAGAACACACACACAGAAAGCACAGAACACACTC
>M00285:128:000000000-BF978:1:2107:25313:7789_1:N:0:46
CTCGTAACCATTCGGTTCCCACGCTATCCGTTAATAAAGCTTTCCTTTAACGTACGAGGCTTGTGTTCGAATTCTTTACT
TATAAGACCCAGAAAGAACTATTTCACATAACAGTGTGCTTGTGTGCATGCACACGTATATGTGTGTGGGCATGTGTGTA
TGTGTGTGTGTGCACGTGTGTGCGTTTGAGTGTATGTGTGTAAACAAGTGTGTTGGTGTAAATATGTGTGCGCATGTGCA
CGTGTGTGTGTGTGTGTGTGCGTGTGTGTGTGTGTGTGTATAGGGGTGGGATGAGTCTAT
>M00285:128:000000000-BF978:1:2107:7218:7790_1:N:0:46
CAAGTTCTAGAGAAAATGCTGGATGGCTTCTACAGAGAGAACCATTTTTGACCAGCTCAAAATATAATTACACTGTCATA
GAAAATAACTTCTAGCAAACTAGCAATAAATGAATTCTTTGTGAGGTTCAATTAATGTGTGTTTCTAACCAAAAGAAGTG
ACAGTGATGTTTAGAACTATGCTCATCCAACTGTAATATTTCTGGTTTTTGCAAGGGATATGAAGATTTCCTTTA
>M00285:128:000000000-BF978:1:2107:21589:7790_1:N:0:46
AATGTTGATCAAGAGATAGATGTTGACTAGAAAAACAGAAAAACTTCCAAGTTCTGGTGCAAATAGAGCTATGGGATTTT
CTTTATATCACCAGATGGGAAACTCAACTAACATCTCTTCAAAAAAGGGCATTACCTCTGGTGCAGCAACCACTTGGAAC
>M00285:128:000000000-BF978:1:2107:11809:7790_1:N:0:46
GCTATATCAGCGATTAACTTCTCAACAGTAATAGGTACACTTAGATAAATGTTACCAAACGACTCAGCAACATGAAATAC
ATACGGTACAACTGTTTTCATGTAAATACTCATGGGTGTTGTGAAGAAACTGTGAAATGAATGAATTTAGCTTATAATAC
GCTGTTTTAGCCTA
>M00285:128:000000000-BF978:1:2107:27399:7791_1:N:0:46
AAAAGTGAGCACAATATTCCAAATGTAGCCTCACCAACATCTTGTTCAACTGCAACATAACATCCCAACCCCTCTACTCC
GTGCTCTCAATGATGAAGGCCAGCATGCCAAAAGCCTTCACCACCCTGTCTACAAGCAACACTACTTTCAGGGATTCATT
ACTTGTACTCCTAGGTCCTTCTGTTCTACAACAGTGCCCAACCACTGAAAGTCCTTCCCTCATTTGACTTCCCAAAATGC
AACACCTCCTACTTATCCAAATTAAACTCCATTTGTCATTCTTTAGCCTATTTACCC
>M00285:128:000000000-BF978:1:2107:26716:7792_1:N:0:46
ACCTGTCTAACGTATCTGCCTCCACTACCACCCCAGGCAGTGCATTCCATGCACCAACCACTCTCTGGGTGAAAAACCTT
TCTCTGACATCTCCCCTGAACTTCCCACCTGTAACCTCTTGTCTTGAGCATTGTTGCCCTGGGAAAGAGGT
>M00285:128:000000000-BF978:1:2107:16277:7793_1:N:0:46
GGATTCCTGACACAATAACAAATTCTGCCCCAACCAAACCTTTTGCACGAAAGAGGTGGCAGGTATTTCCATGGGCAATG
AAGGTAAACATGCCAGCAACCACCTTCACCACCCTGTCTATCCAGTACTCCTAGGTCTCTGTTCAACAATACTCCCCGGG
GCCCTGCTGTTCACTATGTCCTGCCCTGGTTTAACTTCCCAAAATGCATCACTCTGCACTTCACTGAGTTAAATT
>M00285:128:000000000-BF978:1:2107:20964:7794_1:N:0:46
TTGATATAGTGAATCTCTGAGTTTCTGAACAGTGTTGAGTCCCGGATATTAATGGTGGGTTTGTCACGATAATAATGCTA
TGAAACATTAAATGTCATCTCATTCTCTCTTCGTGGAGATAATTATTTAATGGTACATTTGTGGCTTCGACATTGACATG
CAAGGAGTCCTACACTGAATGTTACGTTACACGTTCTGCATTAGGAATATTGCATTTACTTCCGAGTTGCAAATTGAAAA
GTACAGTGTGATTTCGTCAGAAAACATGAATATTTACGAAATTACGCTGGAAGTAGATTC
>M00285:128:000000000-BF978:1:2107:25222:7796_1:N:0:46
CTATTTTCATCCCTGTTGTGATCCCCCCCACGTGTCTTGCGGGTATCCTAGTATGCGCGCGGGTGACTGTACTACCGCTC
GTATCCATTCGGTTCCCACGCTATCCGTTAATAAAGCTTCCCTTTAATGTACGAGCACACGTCTGAACTCCAGTCACTCC
GCGAAATCTCGTATGCCGTCTTCTGCTTGAAAAAAAAAAAATAAACACAAGGGAGAAGAGAAGAATTACAGGGACTTAGG
ATCATACGCCACCAGGCAATAGAAGGATGCGGGTGAGACGATGAACAATCAACATAAAA
>M00285:128:000000000-BF978:1:2107:11354:7796_1:N:0:46
AAAGGTATAAGCCAATGCACAGATGTGGTGACATTTCTGAATAATGTCAGTACAACTTTACTTTTAATGTAGTAATCATT
ATGTTAAATATTACAATAAAAATAACTGGGTGAGGATTTGTAGTTTTCAAACTGAGTGTCATCCACATGGTCACAATCAT
CAAAAAACAGGCCCATCCGAGAAATGAAATTGGAATCTAACTAAGTGGATACCTGTGACAAGTTGGTAACTCAAAATATA
TAAAAAAATTCAAGTTTATAGAATTCAAAGAACATTTTCTAGTATCATCCCAGTGAC
>M00285:128:000000000-BF978:1:2107:26026:7798_1:N:0:46
GCCTGAGTGTCATTGTGGTCTTGCAACAAATGGGCATGAACCATTTTTAACTTACTAACTGGAATTACAAGTAAAAATGA
ACACTCTGCAATCATCAATAAAAAAAACCTACTCTTGATCT
>M00285:128:000000000-BF978:1:2107:22830:7800_1:N:0:46
CCAGTTTTATTCAATCTATAAGATTTAAGATTTAAAAAACATATGATTTAAGATCTCTTTATCAGTCAAATGTACATCGA
AACACACAGTGAGATGCATCTTTTTGCGTAAAGTATTCTGGGGGCAGCCCGCAAGTGTTGCCATGCTTTTGGCACCAACA
TAGCATGCCCACAACTTCCTAACCCGTACGTCTTTGGAATGTGGGAGGAAACCGGAGCACCCGGAGGAAACC
>M00285:128:000000000-BF978:1:2107:5405:7800_1:N:0:46
GTTTCAACAAGTTTATATGCAAGACCATGCTTAGTGGAAGGGCACAGGAGTAGAACTCCATGGAGAGGAAACAGGCCAGC
GAGCTAAAGTGATGCTAATGTGCCATTTGATTCTGTATCAATGAACGAGGAATGGGTCTAAAATTGGGAGAAATACATCA
GGAATGGATACTGATACAGAACAGTATTTGAAGTACTCTCAATAGCTTGCATATTTGATAAAATTTAACATCACACTTTC
ATGACTCTTCACTTAATCAAAACTCCCTTGCAAACATAATCCAGCTCTTTGATATTCGG
>M00285:128:000000000-BF978:1:2107:27573:7801_1:N:0:46
CTCCTATCTGTCCCCTTAACTATCAAATCCCCTATCACTACTGCTCTCTTCTTTTCCCTCCTTCCTTTCTGAGCTGAGGG
TCCCGTCTCGCTGCCAGAGACACATCCACTACAACTTGTCCTCGGCGTACTTATTGTGAATGGGAACGGCCACAGGGGTG
CTCTGCTCTTTCTGTCTCTACCCCTTCTCTTTCCTGA
>M00285:128:000000000-BF978:1:2107:8775:7802_1:N:0:46
ACCCAGGTACTTATACTAGACCCCTGATGGGGCTCAGGTGTGTGTCATTGTGCAATCAGTCCAGCATGGCATCCACGTGT
TGTAAAACGAGGCATCCAAGGAACCAAAGGACCAATACTCAGAATCATAAAAATACTTTATTGATTTTTAATGATTAGCT
ATGATTGTTACCTGATATCTCTATAATACATTTGTAAACATTGTTGTTATATATATTAACCTGTATTGATTTGTTATCAA
TAAAAGATTTAAAAAGAAAAAAAAACTTCTGATGCATCAGAACGGAATTCCTCTCTCATC
>M00285:128:000000000-BF978:1:2107:6786:7802_1:N:0:46
AGCTGAGCAGCACAAGATCTGAGCACACGGCCCGGGACACCATCTGGGCCAGATGCTTTCCTCGTGTTCACTCTCTGGAA
GACTGATCTTGCATCCTCAACGGTGGCTATGGGTTCAGTTGCACTGGAGGCCGTCAGCATGGGTGGTGACAATCCACATT
CCTTCTGTTCAAAGCATGCATAGAATGTGTTAAGCTCATCAGGAAGGGATGCGCT
>M00285:128:000000000-BF978:1:2107:11790:7803_1:N:0:46
CTCATTATATAAGGGAACCATTCAATAGTCTTAACACAGCAGGATAGAAGCTGTCCTTAAGCCTGGCGTTACGTGCCCTC
AGGCTCCTGTACCTTCTACCTGATGGAAGAGGAGAGAAGAGAGAATGATCCA
>M00285:128:000000000-BF978:1:2107:4666:7803_1:N:0:46
TTTTTCATTCATGTTAAATTTTAGGAACAAGTAACTCTACACCAAAATTTGAAGATGATCCTAACTTGGTTGAAGTAGCT
AACAATGAGATAGACTACAGTGGAATAAAAAAAATATTAAATGGCAGATCAACTTACTCACAGATAAGTGAGTTGATGAA
CTTCAGTGGGAAAACTGGAACATCAACCACAGCTTGGAAAATAAGAAAATGAATCAGGTGGATCTGCAGGGA
>M00285:128:000000000-BF978:1:2107:9246:7808_1:N:0:46
ATATTCCAAGTGCAGCCTAACTAGAGTTTTGTAAAGCAGCATCATCACCTCTCTGCTCTTGAACTCAATCCCTGTATTTA
TAAAAGCCAACATCCCATAAGCCTTCTTAACAGCCCTATCCACCTGCGAGGCAACTTTGAGTGACCTGTGGATATGAGCC
CCCAGATCCCTCTGCTCCTCCACACTGCCAAGAACCTTGCCATTTACCTTATACTCTGTCCTGGAGTTTGTCCTCCCAAA
GTGCACCACCTCACACTTCTCCGGATTAAACTCCATCTGCCACCTGTCAGCCCAGTTCTG
>M00285:128:000000000-BF978:1:2107:18736:7808_1:N:0:46
CTGGAAGTATGTAAGATATCTGTATTAGTCACATGTACATTGAAACACACAGTGAAATGCATATTTTGTGTAGAGTGTTC
TGGGGGCAGCCCACAAGTGTCACCACGCTTCCAGTGCCAACATAGCATGCCCACAACTTCCTAACCTGTACGTCTTTAGA
ATGTGGGAGGAAACTGGAGCACCCAGATGAGACCCACAGGGAGAACGTACAAACTCCTACAGACGGGCTGGAAATTGAAC
CTTGGTTGTTGGCGTTGTAGGTGTTAAGCTAACCACTACACTACTGTGCCTGCCCTCAGG
>M00285:128:000000000-BF978:1:2107:9128:7808_1:N:0:46
GATGCCTGCTAATGATTGAAAAATGTCCATTTATATTCGCAACCCCTCAATAAGTGAAGCAGCCATGTCTGCATGCACCA
AGACATGGAAGACATCCAGGCATCAGCTGGCAAGTAACATTTGTATCACAGAATTTCTAGACTGTGACTGTCTCGGTAAA
AAGAGAATCCAACGAGCTACC
>M00285:128:000000000-BF978:1:2107:7673:7809_1:N:0:46
CTTCCTTATCGGGAGACCACAATCAGTGTGTATCGGTAGTTAAATTTCCTCCTTGCTGACAATCAACACAGATGCACCTC
AAGGATGCATGCTTAGCCCACTGCTCTACTCTCTCTACACTCATGACTGTGTGGCTAGGCACAGCTCAACTGCCAGCAAT
AAATTGGTAGGATCTCAGATGGCGATGAGGAGGTTAACAAAAGTGAGGTAGATTGGCTGGTTGAGTGGTGTTGCAACAAC
AACCCCTCACTCAATGTCAACAAGACCAAGGAACTGATTGTGAACTTCAGGAAGAGGA
>M00285:128:000000000-BF978:1:2107:15700:7809_1:N:0:46
CTCAAGGGATGAGTCATAGGGAGGAGAAGTTGGGCAGGCTAGGGCTTTATCCCTTTGAACTTTGGAGATTGAGGGGTGAC
CTTATAGAGGGGTATAGGTAGGGTGTATGCACACAGTCTTTCTCCCAGGACTAGACTAGAGGGCCTAGGTTCAAGGTGAA
AGGTTTAACAGGGACCCGAGGAGCAACTTCTTCACGCAGAGTGTGGTCCGTATATGGAACAAGTTGTCAGAGGAAGCGGG
TGAGGCAGGTACAATAACAACATTTAAAAGACATTTTGATAAATACACGAATAGGAGGGG
>M00285:128:000000000-BF978:1:2107:19646:7809_1:N:0:46
TACATGGAGCAAAGTAAGATAGAGGGCTATGAGTAAGCCTAGTAGTTTCTAGTGTAGGCACATGTTCGGCACAGCTTTGT
GGGCCGAAAGGCCTGAATTGTGCTGTAGGTGTTCTATGTTCTAAAAAAAGTTCTCCTTAAAATTGGTTCCTTAGTACATT
TCAAGAAGAATCTTTCCTATAGCCTGTGTCTTTATATCCAATAAATGGAAAGGAAAATTTATCCAAACATCTCAAAAGTA
TACCAGAAATGGTCTGAGACACTACAAACCCCAACAAAACACACCCCTTGCATCATCA
>M00285:128:000000000-BF978:1:2107:10213:7810_1:N:0:46
ATTGAATGTAGCTCGAGCTGCTGACAAAGATCAGTGGGTTAGCAAATTGTGAGGAAGATACAAAGATCCTTAAATAGCTG
GAAGTAGGTTGAGTGAGCACAATGTTGGCAGGTGGAATATAATGTGGGAAAATGTGAGTTTATCCACTTTGGAAGGACGA
ATCCAAAAGCAAATTAT
>M00285:128:000000000-BF978:1:2107:18419:7810_1:N:0:46
GGTAACTGTGTACAGTTAAAACCACAACATCAAAGTGAGACTTTTATTAGAGGAATAGCACACTTGCGACCATCTCATTG
CAGTATTGACTGTCTGAATAACAATCCAAAAAGAACATAAATCTCACATTTGAGATGGAAGAAGAGTAAGAATTGAACAC
TTGTCTTGCATTACATGCCTGGCATAATGTCAACTGAACATTGCATCCTGATCCATAACATGGAAGTGGATTTCAGAATC
AGAGGACATAGTTCA
>M00285:128:000000000-BF978:1:2107:8705:7812_1:N:0:46
TAGAGAATTTGATATTGAGTCCAGAGGCTGCAACATATTTTACTCAAAATCTGGACTTGCATAAGGAAATAATTATATGG
ATGAGGCAACAGAGTGCTACTTACACTAACGAGAATCATAGGCTTCAGGCATGAAAGGGAAGTCAGAACATTTTACATAA
TTCAAATTAAGTAATTCTACCAAGGGTAAAGGTAAAGTTATACAAGCTAAGAGGGAAGCCAGTCTTTGTCCAGCTATACG
CATATTAAGCACACTATATCGTCATATCTTGTAGATTATCATTCAAGATCCTTCTCTGA
>M00285:128:000000000-BF978:1:2107:25840:7812_1:N:0:46
TAACTGAAATGAGGATCTGTAATTCAGCACTTCCACAGCTCTTGAGTACCTCACAAAGGCCATCCTCATCCAGCCTGTCA
ACTCCCAGTTGACAGGAGCACAGGATTAGTGCAGAGTTTA
>M00285:128:000000000-BF978:1:2107:26750:7814_1:N:0:46
ACTCTTTATTTACCAAGTTAATGGCTTTTGATATTTATGAACTTCAGCATAGAACTTATTCTGCACATCTGTATCTCAAA
TGTTCAGTTCCTTTATTCCATTTATTTTAACTATGTTACAAAGTCATTGTACATATTTAATAGACTATACATGCACATTG
AAAAAGGCAAAATACCTTAATCATGCTTGTTCATTAGAAAGCTGAGTTTGGCCTTATTTCTAATAATTGCAAGTAATTTT
GGTTTGTAATTAAGGTTAAAGACAAGGTAAGATTTTTAGTTTCTACTATGGGGAAAAGTG
>M00285:128:000000000-BF978:1:2107:18020:7814_1:N:0:46
AGAGGACTTTAAAAGATGTTTACCAGCTGAAATAGCTGCATACCTAAATGAAAAGAATGTGGACACTTTACAAGAAACTG
CTAGGTTGGCAGATGATTATGCTTTAACCCATAAATACAGATGGGGACAACCTAAAACCTTTCAAAGGAGTTACAGATAC
AATCCAGGTAAACCAGAGATTAAATTGGGAGATAATACGAAAGGGAAGTATGACAAGAAGTCAGTGCTGGAGAAACCTGC
TGAGCGTCTTTGTTATTACTGTAAGAAGCCTGGCCATATGAAATTTGACTGTTCTGTTTT
>M00285:128:000000000-BF978:1:2107:24029:7816_1:N:0:46
CTCCATGTACTCCACTAAGAGATCCAAGGTCGCACTCATTGTGGGGTTGTTGCGAGGACAGGCGCTGGAATGGGCCACGG
CCATCTCGGACCATCAGCCAGAGATCTGCTCTTCATTTCACACCTTCATCGAGGAGATGAGAAAGGTCTTTGATCATACT
GTCTGTGGAAAGGAGGCAGCCAAGTGACTCCTCACCCTCTGCCAGTGCTCCTGCAGTGTTGCAGAATACACAGTGGAGTT
CTGGATGTTGGTGGCTGACTCAGGGTGGAAATGGGAGGCTCTCCAGGGGGTTTTTTGGC
>M00285:128:000000000-BF978:1:2107:6243:7817_1:N:0:46
AACTTCTACCACCGTTTTGTGCCCGCAGCAGCACGCATCATGCGGCCTTTGTTCGGGCTCATGGCCGGCAAGGCCAAGGA
TGTTGTTTGGGACGCAGTGGCCTCAGCAGCTTTCGATCAAGCTAAGGAGACACTGGCCAAGGCAACCCTTTTGGTTCACC
CAAGAGTCGACGTCCCCACAGCGCTCACTGTCGACGCTTCTGACACTGCGGGCGGTGGGGTTTTGGAAC
>M00285:128:000000000-BF978:1:2107:26024:7817_1:N:0:46
GCAGCCAGTACAGAATCTTCCCTTGCTAAAGTGCCAGGATTCAGATCCGCTCCCAAGGTCTTGTCCTTCGTGATGTTTAA
TCAGCCATATGTCCAGAACTGGATGCAGTTTATCTGGGGGGGGGAGCAGAGGGGTCAGATCGACACTGCCAATTATTCTT
TTAAA
>M00285:128:000000000-BF978:1:2107:11160:7818_1:N:0:46
AAAGATGGCAAAGCAATCAGGCACAAAAATTTTTGCACATATTCAGCCAACTCTGTGCTCTATTGATTACAATTCAGCAG
CCAAGAAAAAAAAAATCACAGGCAAATCCATTTTCCAGAAAGAACTTTTGTGCTCTAATCCCTAACTGTATCTTTAACAG
TGTATGCAAAAGTAGGATGGTTAACAATATAGAAATAATTGTACATAATTAATCAGTGTTTTTAGACCAATATACGAGTA
CAAAAATTCACATGAAATTAACATCCAATTTATAGTAATATGCTGAAATATTAATTAGTT
>M00285:128:000000000-BF978:1:2107:18143:7818_1:N:0:46
GGTTCGTAACAAAATTTAATAATTTTTTCCGATTGTGGAACTAGTGTGAGAGAGAGGGAGCCCTTGTTGGAAGAGAGCAA
GAAATGGTGTTCAAAAAGGTGTGAGGTAAGTCAGGTAACATTGATTTATCAGGTGAGGGTGGGAAACAAATGAATGGAAC
AAGCAGCTGAACTGCAGCTCCCTCAGAAAAGTGTAACAAGTCCGGCGCAGTATG
>M00285:128:000000000-BF978:1:2107:5689:7819_1:N:0:46
AATGTACTTGGCAGAAATGCTGCAATAATTTGTCTCACCATATGGGTTTGCTTATGAAAAGATAGAGCACATTGTCAGTG
TCTCAATTTTCAGTAATGCATTGCTTTCATTTTAAACTAGGTTCTTCTCTTCCGCCTCAAAATCTATTACTCAACATTTT
CTTGTTGAACTGCTGAGCAGGGGTTGCTAACTTTAATCTCAAGCTGATGTAGCACCAGACTGAGAGGTGAGTTTGAGGTA
ATGGAGATTTTAATCACTTCATATACCTGTCTACCTTTTGTGGTACACACACACACACAC
>M00285:128:000000000-BF978:1:2107:23649:7819_1:N:0:46
TTAAGGAAGGATATCCTGGCTTTAGAGGGTGTGCAGCCTAGGTTCACAAGGTTAATTCCGGGGATGTCAGGACTGACTTA
TGCTGAGAGGTTGGAGAGACTGGGTTTGTACACGCTAGAATTGAGAAGATTAAGAGGGGATCTGATTGAGACATAAGATT
ATTAAAGGTTTGGACAGGCTAGGACTTTATTCCTCAGAGTGCAGAAGCCTGAGAGATGATCTTATTGAGGTA
>M00285:128:000000000-BF978:1:2107:3879:7820_1:N:0:46
GCTTTGGCATGTTTGATGGTTATAATAACTTTTAATTGACATGCCAGGTTGTATTTTGTCCATTAATCTAGATTCACATG
TAATTCAACCAGCTGTTCTGCCTCATTTTACATGAATTTTAATCTGATTCTCTCCCATGGTTTCTTTTCATTGCAGACAA
ACCCAACATGGTTCCTTAGACCATAGTTCTCCACCTCAAAGCAGCATGTCTGCCTCATACAATCAAACGGTCCTAGGGAT
GTATGATCCCAAAGAT
>M00285:128:000000000-BF978:1:2107:7860:7822_1:N:0:46
AAATATAAATAATCTCAGAAATCTATAGACACTTTCACAACTACTGACTCAGGTAAGGATGTCTCTAAAATATATTGCCA
ATTATCCAAAGGAGTAATTATCCCATTATCCAAATGCTTTGCAGGAAGCATTAAAGCATTTACTCAGAGAGAATAAGCTA
GTAAGTCAACAATATTGTTATTTACTGATGCTGATCACCACTTGTCCAAGGACCTCAGTTTGAGGATCTAGGTGATATAT
TAAAACTTTATATAAATTGCTAATA
>M00285:128:000000000-BF978:1:2107:2930:7822_1:N:0:46
GGGGAAGGTTTGCTCTCTTGACCTTTTTGGTGCTTGCACTGACCCTCACATATCATTTCAGAAATCCTTCCTCTCTTACT
CTTTCTTTCTTTCATCTCCCCTATCAGCCGTATCTGTTCAACCCCACACCCCCA
>M00285:128:000000000-BF978:1:2107:21122:7822_1:N:0:46
TGCCACAAGTACTGTGGAGTTTGGAGAATAACTGACATGTGTCAGACAATGAGGGAAAATGTGCGAGGGATAAAGAGGAA
ACGTCGATGTTGATTCTTTCCTGGAATGTAGATGTGAGTCCAACTGATGTGTCTTGTCCACTATGAGCAGGAGAGTCACA
GAGTTATACAGCACGGAAACAGACCCTTCGGCCCAACTCATCCACGCCTATCAAGTTTCCTTAGTCAGCTCATCCTATTT
GCTGGGGTTTGGCCTGTATCTCTCTCAACCTTTCC
>M00285:128:000000000-BF978:1:2107:7309:7823_1:N:0:46
ATAAATTGCCTTTAATGCAGGTGAGTAGTAGAATCTGAGGGAAGTTGATGGGAGTGAGGGGAAAATAAAGTGGGATTAGT
GTAGAATTAGTGTGAATGGATGTTCGATAGTCAGCATAGACTTGGAGTGCCAAAGGGCCTCTTTCTGTTCTGTATGATTC
TATGACTCTAAAAATGTGAAAACAAAAAGACAGGACAAAACTAATTGGAATTTGATAAAGCAGTAGCTAATAATTGCATG
GATTTCATAAAAGCAATTCAGCCAAGCAA
>M00285:128:000000000-BF978:1:2107:6008:7825_1:N:0:46
CACCTCCAATGTGTCTGAATGACTACCGTCCCATAGCTCTAACACCGATTGTCATGAAATGCTTTGAGAGGCTAGTTATG
AAGCACATTAGAGCCATCCTTCCCCTGACCTTAGATCCTCATCAGTATGCTTATCGGGCAAACAGGTCCACCGATGATGC
AGTCTCCTCTGCCCTGCACTCTGCACTATATCACTTATAGAAGAAGGATTCATACGTCAGGCTGCTATTCATC
>M00285:128:000000000-BF978:1:2107:25149:7829_1:N:0:46
GAGAAAGAAATTTCCCTCAATGAAGGGCATTAATAACCCAATGGTGTTGCAGTTTTTTACTTGTTTCCATTAATGATTTA
ATGATATATCTTATTGGCTAAATTTAAATTCTCCAGCTGCTGTGGTGGAGTTTGAACTTATGCCTTGGGATCAAGAAGAC
AGGTCTCTGGATTCTAATCCAGTAACTTAACCCTCTATTACCATTGGTGCTATTAGTAACTTTGTGCCATGAAACCTCAT
AACAAGAGCAGACTGACTTCAGATTACCGAGTGAATGACATTGACAAATTGGTATACAAC
>M00285:128:000000000-BF978:1:2107:6085:7829_1:N:0:46
GGGTTTTCCAGCTGTGGTAAAGCTAATGGCGATTAGATATGATGTTCATGGGATAAGATGATAGTTTCATTTGGACTTGG
GTCTAGTGAGGAACTAATAAAGGATTTATAATTATGAAAGGGTTTAAACTCTCAAGTACTAGAAGATTATTT
>M00285:128:000000000-BF978:1:2107:25077:7830_1:N:0:46
CTAACATGGCCAAATGTATTAACTGATACATGTTTGACAGAGGAGCTCAAGATGCAATAATCGGCAATGCCAGGGACTTT
GGTGGTGCCTGGCCAAAAGATTTTCCACGCTCTTGGATACTATTCTTTAAACACTCCAATGCACT
>M00285:128:000000000-BF978:1:2107:21798:7830_1:N:0:46
GGTTAATCTGGCCGGGGTTAAATAAATTGGGCGGCGTGGACTTGGAGGGCCGAAAGGGCCTGTTTCCACGCTGTAAATAA
AATTTATAAATTTATAAAACTTCTCATATTTCATAAGGATCTGCTGCATGCAAAAATGATTTACGTTTCTTTCCTGGCAC
ATCTAATGTTGGGCTACTTCAGGCAATCATAGCCCCATGAAATTAATGGCCTTCAGTTGTGAGCAGTGCTCATAAATAGG
AGTTGACAATGGACTGTTTACAAATTAAATAGCTTTCA
>M00285:128:000000000-BF978:1:2107:4879:7831_1:N:0:46
TCCAATTTCATGTTTTGTGTCATGGAACAGGCTTTTCAGCCCACAATGTCTATATGCTGAACACAATGATAAATTAAACT
CATCCCTTTTGCCTGCACATGTTCCATATCCCTTCTTATTCATGTACTTATCTAACAGCCTCTTAAATGCCACTATCGTA
TCTAATTCCACCACTACCCCCGGCAGTTTTTTCAAGGCCCCACCACTCATGCCCCGCACATATCCTTTAAACTTTCCCCC
TCTCAGCTGAAATTCACGTCCTCTAGTACTTGACATTTCTACCTTGAGAAAATAATTCTT
>M00285:128:000000000-BF978:1:2107:22622:7833_1:N:0:46
TGGTCCATGAACCCATGAACACTATCTCATTATTCCTCTTTTGCACTATTTATTTTTGTAACTTATAGTAATTTTTATGT
CTTTATGTCTTGCACTGTCCTGCTGTCGCAAAACAACAAATTTCACGACATACGTTAGTGACAATAAACCTGATTCTGAT
TCTTGGAGGAAACTCATATGGTTACAGGGATTACACGGAGATATGTCAGAAAGGCCACAAACATAATGTCTGACCCTTCT
CACCCCTCCCACCACCACTTTGCACTCTTGCCATCCGAAAGGAGGCTCCAGTGCATCTGT
>M00285:128:000000000-BF978:1:2107:15553:7835_1:N:0:46
NNNNNNNNNNNNNNNNNNNNNNNNNNNNNNNNNNN
>M00285:128:000000000-BF978:1:2107:16285:7836_1:N:0:46
AATCCCCATTCAGTAACCTTTGAGGAAGGGAGAAAACACTTTTATCCCCTCTTCTGTGGTTCTAATATTTTCTAATTATG
TTGGGAATTGTGAACTTGCTTGTTTCCAGTTACACTAGGAATACCATTTATAAGATTCCAGTTGAGATACATAAAACGCC
AGGATGTGACAGCTTACTGG
>M00285:128:000000000-BF978:1:2107:12318:7837_1:N:0:46
TATCAGATCGCCCTTCAGCCTCCAACACACCATGGAAACCAATCCAAAGTTTGTCCACCCTCTGCTTGTCGCCATTTCTC
TCCAAACCATCCAACATTCTGGTGAACATCTTCTGCACCATCTCTCAACCTGCCACATCGATCCTGTAGCTGACCATGAG
ATCTGCACAATGGG
>M00285:128:000000000-BF978:1:2107:23917:7839_1:N:0:46
GGGGAATGATTCTGGAGCCGAATGTTAAATTCTGAAGCTGCCTTTATATCGGCCCTGAACGTCTGCAAACTGTTTCCAGC
ATTTTCTGTGCTCATGTGCAGGTTTGCAGCGTCCGCCACGCTTTGATTTATCTAGACGTAGGCATTATTTTAAGGTTCAT
CTCTCCAAAGGCAGCACTTACATTACCTTGCTTAACCTGTTAATGCTTAGCATTTGCACATATTTCAGACCATAATCAAC
CAGTCAGCAGCTGAACTGAATACTTCTCATTCCAGCTTGTACAAGTCAGGGCACAATATT
>M00285:128:000000000-BF978:1:2107:27528:7839_1:N:0:46
GTATCTAAAATTATTGCTGCAAAGCTTTCACTTCAAATATACTATCTCTATTCACCTTTGCTAGTTCTTCCTTTGTTTCT
ATAACTGCTGGCACTTACCTTCATTAATGGATGGATGGAAAATAATAATATGATCACTTGTGCCTAAAAGAATCATCACT
TCGCATTTGTAGATCAATTCTGATTTACTGCTAAAT
>M00285:128:000000000-BF978:1:2107:19581:7840_1:N:0:46
CCGAAGACTACAAGACATTTCAGAAAGTTGTGAACATAGCCCAGTCCATCACAAAATCCAGCCTCCCTTCCATTGACTCT
GTCCACACATCCCGCTGCCCTGGGAAAGCAGCCAACATAATCAAGGACACTTCGCATCCCAGTCATTCCCTCTTCTCTCC
TGTGGTAGAAGATACAAAAGCTTGAGAAGACCACTAGACTCAAGGACAGTGTCTATCCCACTGTTATCAGACTCTTTAAT
GGACCTATTCTACACTAAAAAATGAACTCTTGATCTCCCAATCTACCTCGCCAACGTATT
>M00285:128:000000000-BF978:1:2107:21497:7844_1:N:0:46
CTTGTAATATTCCTCTTCCACAGTTCAAACTATACTTTGTGAAGGTGGTGTTCCACAGCGTCCTGTTGTGTTTGTTGATC
GGCCAGAGCTTGTGCAAACCATCAGAAATGAATTCTATAAATTGGAAAAGGAGCCCGGGTGGATCACTATATGTGGGCTA
GCAGGTTGTGGGAAGTCGGTTTTAGCAGCCTAAGCTTTAAGGAATCACAGAG
>M00285:128:000000000-BF978:1:2107:9687:7845_1:N:0:46
AATTAAGTCTGGAAGAAACAAAGGCATAGATTGGTGTTTCCATAGCAAGGAAAAGCTGAGGTCAGGTGACATCAAGGTGG
AAATCCTTGGATCCTCATCAGTATGCTTATCGGGCAAACAGGTCCACCGATGATGCAGTCTCCTCTGCCGTGCACTCTGC
ACTATATCACTTAGAGAAGAAGGACTCATACTGCCGATTGCTATTCATCGACTTCAGCTCCGCTTTCACTACCATCATCC
CGCAACGGCTTATCAGGAAGTTGAGCGCTCTGGGCATTAACACTCCTCTCTGCAACTGG
>M00285:128:000000000-BF978:1:2107:10679:7846_1:N:0:46
GGGGCCAATTGGCCTGTTCTGTGCTGCTCTATGTACAGATCTGATTTCCACATTGGAGCCTTCACAATCGCAGTGAGAAT
ATCACACATAGTGAGAACAAGGCATTGTGCTTGCCTCAGCTACCAGGGCTGCTATAAACTTCCAATCCCATTTGGAGTAA
AGGATAGGT
>M00285:128:000000000-BF978:1:2107:28570:7846_1:N:0:46
AGGTGAGTGGTAGAATCTGGGATGGGGGGAGTTGATGGGAATGTAGGGAGAATAAAATGGTTTATGATAGGATTAGTGTA
AATGACTGCTTGATGGTTGGTGTGAACATGTGGTATTTCTCTATGGCACAACCTACACATCCAGGCAGAATGGGACTAAT
TTTGGGTTATTAACTGTAGTGGTAAAATTTCTGGGAATAGGGAAGGTGGTTGGTGGTTACAGATTTTTATTTTAGACAAT
AGGTTCATAGGCATGCAGTCTGACT
>M00285:128:000000000-BF978:1:2107:9212:7846_1:N:0:46
ATTTTAGAGTTACTTTTGAGGAGAGCAATGTGTATTCTACAATAGAAGACACTATTTGAGAAACAGTACCGCATTCTGGC
TAGGGTACTTAAAACTTATGTGATAAATTCCTTTGTCACTTGATGTATTTCATTTCATAGCTCTGTTGCAGAGATTAGTC
ACAAATAATGAATACATTATTTGTAATGTATTACCACTGGGCATTGTTTAAATGATATTATCAGTAACTAAAAGAGGAAA
TAATCGCATTGAGATACAAAAGCCACCACTTCACATAAAATGTTTGGCACAATATATTCT
>M00285:128:000000000-BF978:1:2107:25189:7847_1:N:0:46
TAATCTATAAATAGTGTGCTGCCTTGTACCATTTTGAAAATACATTTTTCATTTATCAATACATTCAAGAAAATGTTACA
AGAGTTACTGATGATACAGCAACTAACTCTGGATAGCCACACACTCTAACAGAGCGGGTCTCTGCAGGTATCTTTAATCC
ATTATGGCTGTCAGTGAACAGACAGAAGCACATCAGGCTGGGGTC
>M00285:128:000000000-BF978:1:2107:19647:7852_1:N:0:46
ATACTTAAGTGTTAAAACTACTTTATTAATAACTACATCCAATAATACATAAAATAAGAATAAAAAGTTAGTATATTAGT
ACACAATAGAATGTTAGAATCTTAACCTATAACCCCAAAACTACTCATCGTGTGTGTGCATCAAATTCCT
>M00285:128:000000000-BF978:1:2107:25950:7853_1:N:0:46
CTTCTCCTCTGAGAATGATGAACCTTACTCCAGAGAGCTGCAGAGGCAGGCTCACTGAATAATTACAAGGCAGAGGTAGA
TTCCTGGTCTCCAGGGGACTTGAGGTTTATAGAGAACAGGTAGGAAAGTGGAGCCAAGATCAGATCAACAGTG
>M00285:128:000000000-BF978:1:2107:5466:7853_1:N:0:46
TTTTTTGTGATAAACGGTACAGTTAAATAACTGTTACCAAACGACTCAGCAGCATGAAATACAGACACTACAATTGTGTT
TCAATAGTTACACCACAGAATTTGTGTAGAAAGTGAAAAATCAAAGGATTTAGCTTAAAAACGCTGTTTTAGCCATGCAA
GTAATTTGTTGCTATATTAGATATTAACTTTTCATGGCTACGTGTTACAGTTAAATAACTGTTACCAAACGACTCAGCAG
CATGAAATACAGACACTACAATTGTTTTGCTGTAGATACTGCATGTGTTCTGTGTAGAA
>M00285:128:000000000-BF978:1:2107:26728:7853_1:N:0:46
CTCCGCTCCAAGGAATAAAATCCTAACATGTTCAATCTTTCCCTGTACCTCAACTCCTGACTAACCAATGACTAACACAA
ATTCACCAAGCATTCCAACTCCCATACTCAATACTTTGATTTATAAATGCCGGGAAGAAAGGGAGGACAGGCTGGAATGA
TTTAATGAACAGCGTGAAACTGGTGGACAGGAGCGTGTTTATTTCAATGCAAAGAGCATTGTGGACCCTTTGCGAGGTGA
TCGCAGAGGTTGGCTCAGTCAGTTTAACTG
>M00285:128:000000000-BF978:1:2107:14226:7854_1:N:0:46
ATGAGTGAAACTGTTGGTATTTGTTGTCATTGCTGAATCAGATGTCAGTAAATTCATGATTTTTGTACATCAATCCTTTT
TACATCGAAATCCCAAAGATGATATCAATATTTTAAGTTCTCTTCCTTCAGCGACAGTAGCCTCTTTCCAATAAAATGAA
GGAAAATTACCTAAACTGGTGTGAACATAACGTATTTCCAAACTAGACACAGTTAACATACC
>M00285:128:000000000-BF978:1:2107:22103:7854_1:N:0:46
GAGCGGGCAGTGGAGAGAGGGGGGAGCAGAGTGTTCGGGCTTTGGCTCAAGGGGCTTCGGCTTGAAGGGGCGAGGCAGGG
GAGTTACTGGTAAGTAAAGGTAAGGCTTACCTGTTGAAGTTACATAGTTGGACAAACCAGGTTTTAGGGGAACTAGTCAA
GATGGAGGGCATGGTGCAGTGCTGCAGCTGCTTGATGTGGGAGGACGTGGACCCTGTTGAGGTCCACGTTGACCACTTCT
GCAGTAAGTGTGTAAGGCTGGAAGAACTTTGGCTCAAAATTGATGAGCTGGAGTCACGGC
>M00285:128:000000000-BF978:1:2107:14991:7856_1:N:0:46
GGAGCCAGTATTGAAATGCAAGTAGATTTTAGGTTGCAGAGAAGGGAAAATGGAAAGACGCCTAGCGAGGAATCAGCAAA
GAAAGTCCTTCAGTCATGGAGGGATGGTGGGAAGGCATGAAGAAGAAGACATGGTTCAGAGCAGGTGGAGTCTTCAATGG
GCACCTCAGAGCATTGAGATTCCAATGGCTGGGGCAGATTTGGAGATGCAGTTAGATAGGGATATGGCGATAGGGTTAAA
TAAGGATGGA
>M00285:128:000000000-BF978:1:2107:4776:7857_1:N:0:46
CTGCTGAGTATTCCATTTCCATCTTATAACAATTAAACTCAGTTCATTATCACATTAGCCACCTGTAACCAAAGACATTA
GGGCTTATCACAATTAAACTCAGTTCATTATCACATTAGCCACCTGTAAGCAAAGGCACTAGGGTTTGAATTTGACGTCA
GATAAAATTGCTTCATAAAATCTAAAGCAAAATAAAGCATTCTGAATGTGCTGTTGTAGCTTGGAACATGAGCTCAAAGT
GCAAAAACTTATCTTC
>M00285:128:000000000-BF978:1:2107:14754:7858_1:N:0:46
GCAATACTAAAAAAAAATATTTTTGAAGTCCATGAAATGCATGGCACTAACACTTAGGAATTCAGAAAGACAAATGAGAG
AACACAGCATGAGGAAGAGAATTTTGAAATCCCAGTGCTGGTCATGAAGCATAGCCTCCTAGCACACTTCCATTGCGAGT
CTGATGGG
>M00285:128:000000000-BF978:1:2107:20163:7865_1:N:0:46
AATGGAAAACATTCTTGGTTATGATTGAACATTATACTACACACATATTTCCCCTGGTCCGTGTCTGTGTCAAATTTTCA
ACATTCGAAAGGAATGGATTTATAATTTGTCTGGAAATACCGAGCAAATGGAATGCATTTAGGATTTTGCTGTACAAGGC
ACAATAAATCTTCTTCCTTACTTTGCAAGCTGACTGCTTCCCATTCTACTTCATCACAATCAGTATTAATAATTTAGGGA
ATAAAACTTGCTCAATTATTTGAAATAAAATGCAGAAAAATGCATCTGGAAAACTACAA
>M00285:128:000000000-BF978:1:2107:21207:7867_1:N:0:46
TCGAGAGAACGAAAGGTGATGCGAAAGGTTTCATTCTGCAAGTGACGGGACATGCTGGTTGACTTGGCGAATTAAGAAAA
TTTAGAGAGACAGATACCATTACCAGCGCTTAGATCAGAAAGAAAAAACGAGATGGTCAGACCTGGTATCGTGTGAGGTT
GTGCTGCTCATTCTGTACCTGTCAGTGTCTGGTACAGTGTGAGAGTGCGGGGTTCATTCTGCACATGCCAGTCTCT
>M00285:128:000000000-BF978:1:2107:20346:7867_1:N:0:46
CAACCCTGTAGCAATTACATTTTGCTTTCAGAATGTTGCACGTGGTTTTCAAAGCATACATGTAGATTTGATCGATCCCA
TTTAATCTTTGACTGTTGGTGGTGTTGAAAATTGTAAAGTAAAAGCATTGGTGAAAATGGGGTGAAAAACAAAGGAGTGG
GTTATTATGTGAAAGAAAATGAAGATTTTGCTGATGTTGTTCAATCTGAGGGATTTTACTCCAGAGCTATGCCTTGGTTA
AACTCCCATGCATATCTAAATAATGAAGCAGCATGAATGATGAAATACACCAGTTCTTA
>M00285:128:000000000-BF978:1:2107:24132:7867_1:N:0:46
CCAGGCAGCATCCGTGGAGAAAAGCAGGCAGTCAACATGAACCGAAGTATCCTGAAGAAGGGTCCTAACCCAAAATGTTG
ACCGTCTGCTTTCCTCCACTGATGCTGCCTGACCTGCTGAGTTCCTCCGTGCTTTTCATCTGGATTCCAGCATCTGCAGT
CCTTTGTTTCTCTCTTATCTATACCCCTTGTGATTTTATACACCTCCACAAGGTCACCCCTCGTTCTCCAGGGAGAGAAG
TCCCAGCCGATCCAGCCTCTCCTGATAACTCAAGCCCTCCAGTCCTGGTAACATCCTCGT
>M00285:128:000000000-BF978:1:2107:21701:7868_1:N:0:46
TAATGCACAGTAAGTGTTGGCCTTGTCAAATTTATCAGGTAGCCACTCATAAATCTAACAAAGGAATTCGGGAGGAACTG
TTTTATAGGTACACAGACACTTGCAAGTATGTGAAATTTACTATTTTCTGGAATGGTTGAGGTGAGTAAGGTAAAGGTAT
TTAAGGAGTGTGATGATGGAATGTGAAAGGAAGAGCCTGTGTATATAAACCGATATAGACCAACAGGGATAAATGGCTCC
TTAACCATACAACATAATTCAATTCATTTTTTCCACAAAGAATGGTATTATTTACATATC
>M00285:128:000000000-BF978:1:2107:3377:7868_1:N:0:46
CACCTGACTTTGGAGGGAAGATGATGCCTCAACTTGGCTGGATACTATTCTGTGGCTGGGAGTTTATCCGGTGAATGAAC
TGACCCATGAAGATCAGTAAGATTTGAGGTTCTATTCCAATCTATATAAATATAAATGAACTTATCCAGGGTAGAAGCCA
AACCTGCCATAGTTGTAATAGGCTGTGAGAAATTGGGCTGGAACTCCACTCTTGAATTCCATTTATAGAATCCCCCATCT
CACCCCCATC
>M00285:128:000000000-BF978:1:2107:20143:7869_1:N:0:46
CCTGTTTTCCCAAAAAGATAATAGGCATGATCTGAAACTCACTGCCTATAGGGGTGAAGGAAAAAGAACCAATTAAGGAT
TTCAAGAAAGAATTGGATAAGCACAAGAGAAAATAATTTGCAGTGATATGGCAGATAAAAGCAGA
>M00285:128:000000000-BF978:1:2107:23637:7870_1:N:0:46
ATGTTCAGCACGTATTTGATGGGCCGAATGGCCTGTTTCCGTGCTGTATCTCTGCATGACTCTAAATTCCCAACCGCCCT
CTATTTTAAGTGATCTTGTAACCGTATCCCCTCGCTGAAGGCTCTCCTGTCGTGGGACCATCTCCACATCCTCCCTCTCA
TAACCCCTCAGGACCTCAGACGTTTCAATCATGTCACCCCCTCCTCAGTCTTCCGACCTCCCGAGGAGTACAGATCCAAC
TGGAATAGCATCCAAGGCCTTGACTCATCAAAGACAGGAAGTTAAATC
>M00285:128:000000000-BF978:1:2107:15462:7870_1:N:0:46
AAATGCTGCTGTTCAACCATGATCCTTCTATAAACGACTGGAAAAAGTTGCAGGTTTTTGTTTATTCATTTTTCAGAATG
TGGGCATCGCTGGTAAGGCCAGGAGTTATTGGCCATTCCTAATGTTTCCTGAGAAGATCCAAGTGACCCATTTTCT
>M00285:128:000000000-BF978:1:2107:12500:7870_1:N:0:46
AGTAGACTATCTGCACTGCAAGTGTGATTAAACTCCATTAAGTGTGATGAGATTAGTTTCATACTCACAAAGATGCCAGT
GAAATATTTATTTCCACTGCCATCAACTTTAAACACTCACAGTCTACTACATTGCAGCCGGATGCAATGTAACTCATACG
ATGTTTTGTTGTTGCAGCACCCCGCAGTGTTTTTGAATGAACTTGCCAGTGGATCCTGAGTTACAGATAGTTACTCACTG
TAGCCTTTTTCCCAGTAGGAGTTAAATTGAAACTGTCTTATTCATTTTTCAGCTAAGA
>M00285:128:000000000-BF978:1:2107:20190:7871_1:N:0:46
ATGAAAGAATTACCCAAGCGTCTGAATACTATCAAGTTGTCCTAGTTAGAATAAAAGGTACATAGCTGGAGGCAGAATGA
AGACGTGTTCAATTATTTGATGAGTCATTCCTTGGAGATTGCAAGAAGTTTCACTTC
>M00285:128:000000000-BF978:1:2107:8293:7871_1:N:0:46
AGATTTTTACACAGAGAATGGTGGTGCCTGGAACGGGCTGCCAGGAGTAGTGCTGGAAGCAGATATGATGGTGGCGTTTA
AGAGGCTGTTAGATAGACAGATGCATATGCAGGGAATGGAGGGATGTGGATCATGTGCAGACATTGTGGGCTGAAAGGCC
TCTTTCTGTGCTGTACTTTTTGATGTTCTATGAGAACACTGTAGGCTGCAGACATCTAGC
>M00285:128:000000000-BF978:1:2107:19670:7871_1:N:0:46
GTGTTATGTGTAGTTAACGTCAAATCGATTGTTTTAGCTTATAAAACGCTGTTTTTGCCAAATAGGAAATCTGTTGCTAT
ATCAGCGATTAACATTTCAGATGAAAGTGGTACACTTAAATAAGTGTTACCAAATGACTCAGCTACGTGATATACATACA
CTACAATTGTTTTCCTGTAGATACTCCATGCGTTTTGTGTAGAAAGTGGCAAATCGATGGATTTAGCTCTTAAAACGCTG
TTTTAGCCCAATAGG
>M00285:128:000000000-BF978:1:2107:8241:7872_1:N:0:46
CTTTCCCAGAGCGCAGATGCTCAAGACGAGAGGGCATGCCTTTAAGATAATTGGTGGAAAGTATAGTGGAGATGTCAGAG
GGAAGTTTTTTACCCAGAGAGTGGTTGGTGCATGGAATGCACTGCCTGGGGTGGTAGTGGA
>M00285:128:000000000-BF978:1:2107:23370:7873_1:N:0:46
GATCTACACTCTTTCCCTACACGACGCCCTTCCGACCGAGCTACACCCTTTCCCTACACGACCCCCATCCGCTCCGAGCT
ACACCCTTTCCCGTCCTCCCCTCCTACCAAAAAATGTACACCAATAACCCGCCCGACACCGAACCATCGCAATACTCTCA
TGGACTACACTGCCCACATTTATTCCCCTGAATAGCAACGATACCTGCAGCTCGCGAGTGTTCTACTTCCCGACGTCTCT
CGCTTCTACACATATCATTCCAGGTAAAGCGACAATCATAACTATAGGAGTACATCGTT
>M00285:128:000000000-BF978:1:2107:6724:7875_1:N:0:46
GATCTACACTCTTTCCCTACACGACGCTCTTCCGACCTGGAACTCTCGTTTGCCCTCCACTACGCGCTTCATAAATATAT
TTTCATAATGACGATATGTTTTTTCATAATGCAATTTTGCACTATATTAATTGTAATCATATGATATAGTAAAACCAACA
GCCGTCTAAATAACAGCACCCCTTGTTATTTTCGGTTAAAAACTAAAAGCAAATCACGACCAAAAGTCTTTATTTTGTTT
TATACGATGATGATTAATCTCGTTCAACCTTAAATTAGGATTTAAACGTGATTTACTTTT
>M00285:128:000000000-BF978:1:2107:25109:7875_1:N:0:46
AATTGTGGCAAAATAATACATACAAAGACAGTTTGGGCTAAATTATTTATGACCTGGGTGTATATCGAGGAGATTTAGTA
TAAGAAATACTACATTGCTAATGGTGTTTAATAATATTTTGTTAAATCTGAGGGAATTATAAATCATGCCTGTTTATGAA
ATGTAACCATAGGATATCCGGTCTCTTGAAACCGTGAACCTTCTCCACCCCATGGTGAATTAGTTAGTCTTCGGCCAGGG
CAACAGTATGGGCAGTAGGGTTGGCCTTGATACTTGTGGGCCAAAGTCAGCCAGAGCTTT
>M00285:128:000000000-BF978:1:2107:10334:7876_1:N:0:46
AAGATCAAAATAGAACACTGCAGCAGTTTCTGGAGCACATGGAACTGCTGCTTTGTGGTCCCCTCATGGTCTGTCTCCTT
CGGAACATTCTCTGACCACCCCTGTGGTTATTCCTCTTCCTGAGTGAAGCAGAAACATTTACCCAGTGGACTGCTGTCTA
ATTTCCTTTACTTTCAGCTGT
>M00285:128:000000000-BF978:1:2107:24117:7877_1:N:0:46
AGTAGACTTTTGTGAACTCTGGGTGTGTTAAATCATTTCACAGCCAGTGAATTACATTTGGAGGGCATTTACTGTTGGTT
TAGAGATCACAGGCTCAGCTAATTTCTAAACAAAAAGATCCCATGAGCAGTATTGAGATGAATAGCCTTATTGAAGGATA
AATGTTGCCCAGGTCATCTGAGGTACTCTGTTGCCCTTTAAGAGAATTAATGGATTCTTTAACATCAAACTGAGAGGGCA
GATTGGGTCTTAGTTTAATATCTTATCTAAAGGACAGCACACCCG
>M00285:128:000000000-BF978:1:2107:23724:7877_1:N:0:46
GAATTGGGCTACATCAGCCCTAGTGATTGGATGCCACAGGTGCTTATGACATTGCATAGTCATTTTAGCAGCTTAAGCCA
TCTGATATGTTCCACACCGCCCACTAGGCACAGGTCACTCATGCATGCCGGAAATATGATAACAAGGTGCACCATTGTCA
TTCAATATCCAAGAAACCATTGAGTGTGCCTCACTGAGTTGCTGAAGATGGGAAAAAATATATTGGCTCAGAATTATGAA
ATCCACCATTGAACCATAACTTGTAAAGTTACCTTTCAAACATCTTTTCTGCC
>M00285:128:000000000-BF978:1:2107:11556:7879_1:N:0:46
GAAGGTCATCAAAGGGTAGAACAGATACAATCACTATACTTGAATAGGCAAGGCAGAGAAGGATAATGACCTAGTGTGGG
CAAATGGGATTAGTGTAGATGGGCAAGATTGGCCAAAGGGGCTGTTTTCAAGCTGTATGATCCTAGGGACAGCAGTGCAT
GCTAAGGAGGCACTGTGCTCTGACAAACCCAGAACACTGCCACATGTCCACAAAACGCATATTACAC
>M00285:128:000000000-BF978:1:2107:11591:7880_1:N:0:46
TCTGAAAAAGGAGGAGCTGTGGTTATCATCTGAAATTGGTAAATTCAGTGCTAAATCTGGAAAGCTGTAGAGTCCTATTA
CTCAGGGTCCTGCTGAACTTCATTAGAATGGCATAGAAAGCCAAGGACAGGAAGGTCAGAATGGGAGGATGAGAGAGAAT
TAAATGATGAGTGACCAAAAGCTCTGAGTTACAAA
>M00285:128:000000000-BF978:1:2107:12430:7881_1:N:0:46
TCAATGTCCCTCATGATTTGTACAACTCTATAAGGTCAACCTGTTTATATTAATTCTACATTAATTCTACAGACCACCCT
CTGGGTGAAAAAGTTGCCCCTCAGGTTCCTACTAAATTTCTCCCCTCTCACCTTAAACCTATGCCCTCTAGTTCTTGGTT
CCCCAACCCTGGGAATCATGTCATTGCTAGACATGCTCAGCACTTCTCTCCCACAAGCTTTATCCAATGGACCATACTTG
AAAACTTATTGGGAATGAGATTCCATTTGGGTGGTAGGGTAGGGTAAACTGGGTGACAA
>M00285:128:000000000-BF978:1:2107:24727:7883_1:N:0:46
ACCTCTGTGAATGAAGATAGTCCAGAACAACCTGGTCCCAGTACTGCCACGCACTCCACCACTCCACCAACAGTGACTAA
TCTCTTAGAGAGCGGAGAAAATAAAGCAGTTGGAGAGGAGTTGGCAGTACCATCCAAGGAGGTGGCAGGGGGTCAGCTAG
AGAAAGCCTCATTAACATTTAGCGCACATTACTCCAGAGCAGAATTAAAGGG
>M00285:128:000000000-BF978:1:2107:10498:7883_1:N:0:46
AAGTTTGGGCACCCCAAGAGATTTGGGCTCTTCTAAGCAGCTGCCTAGCACTCTGAAAGTTAAATGATGCCCACAAAGCA
GGAGAAGGCTATAAGAAAATAGCAAAGTGTTTTCTGGTAGCCGTTTCCTCAGTTGGTAATGTAATTAAGAAACATTAGTT
AACAGGAATGGTTGAGGTCTGGAAGACCAAGAAAACTTTCCGAGAGAACTGCTCATAGGGTTGCTAAAAAGGCAAATCAA
AACCCCCGTTTGACTGCAGAAGACCTTCAGGAAGACTTAGCAGACTCTGGAGTGGTGGTG
>M00285:128:000000000-BF978:1:2107:27970:7887_1:N:0:46
GTCGTGGACCATACTGCGGTCCACACTGACTACATCTGCAGCAAGTGTGTGAGGCTGGAGGAACTTCGGCTCAGAGTTGA
TGAGCTGGAGTCACAGCTACAGACACTGCACAGCATACGGGAGGGAGAGAGCTATGTAGATACAGTTCATCAGGAGACAG
TCACCCCCCTTAGAGCAGGTACTGCTGGAGTACAG
>M00285:128:000000000-BF978:1:2107:12506:7887_1:N:0:46
GTGCCACCCCTCATGCATACTGTGCTCATGCCAGTGTCCTTCAGCACTATTCCTTTGGACACGTGTCTGGAGTTGGGTTT
GAGCCCTGCCTTTTTGTTTACTTCTATTGATAAGCCATGGCCGGTAGACAGCTGAACTAATACCTTCAGACTTCTCGCTC
TGGCCTGTACAGTGGTGTAAATGTGACTCTCTGCTCAACTCTCACTAAAGCCCATTTATATGTGAATCCCTTTTGTCTCG
GTGAGGACGTGGCAGTGTGCCTGTGATACTTGCTGTGGCA
>M00285:128:000000000-BF978:1:2107:5979:7888_1:N:0:46
AGAACTGATTCTTGTGGGACACCACTAGTCACAGCCCTTCGGTCTAAATGTACTCCCTCTACCACAATCCTCTGCTTTCC
ACAGGCAAGCCAATTCTGAATCCACATGGCCAAGTTTCCCTGAATCCCATGCCCTCTGACTTTCTGAAGAAGCCTACTAT
GTGGAACCTTGTCAAATGTCTTACTAAAATCCATGTAGACCACATCCACTGCACCACTCTCATCAATCTGTCTGGTTACC
TCCTCAAAGAACTCTAAGGGTTGTGAGACAAGATCTTCCTTACACAAAGCCATGCTGGCT
>M00285:128:000000000-BF978:1:2107:4805:7888_1:N:0:46
ATTTTCCCTGTAACTTATTCTCTCTACACTTCTATCAATTTCCTCTATTTTGCCAGTTAGCCATACCCCACATGTAGCAT
AGAGTTGCTAGTTAACCTACCAACCCACCTTCTGTG
>M00285:128:000000000-BF978:1:2107:26963:7889_1:N:0:46
TTCTATGTATTTGATTAGAAAATATTTTGTATCATTTAGATAAGGGAAAGTATGTTGCAAGTCCTTGCACTGTTGATACA
GAGTTTCTTCACTCTTTGTGAGAAATTAGTGTGCTGAGCTTATAAGTAACTTAAAGGCGACCCAAGAAGTTGACTCCAGT
TATTTCCAATTGTG
>M00285:128:000000000-BF978:1:2107:26943:7890_1:N:0:46
AGGGAGTATTGGGGAGCCCAGGGTGCACATATAGAAGTATCCCTAAAGGTGGCACAACGTAGATAAGTGGTGAAGAAGGA
ATACAGGATATTTGACTTCATTAGGAGGGGTAGTCATGGTACAACTTTATAAAACGTTTGTTAGTCCACCACTGGAGAGC
TGTGCACAGTTCTGGTCACCACACTACAGGAAGGATATGGTTGTACTGGAGAGGCCCAA
>M00285:128:000000000-BF978:1:2107:9136:7890_1:N:0:46
CAAATCCATCCCCAGAGATGTACATTAAAGAGAACAGACATACAATACTGTGATCAGATAGAAGATCTAAAAGTTATGGT
GGATAAATTTATTAAGCTGTCAGTCCACTGCTGGTCTGTACTCTGACTGAATCCTTCAAGACATCAACTTCAATCGATGG
AAGACAAAGACCTACTGTGTAAATTGGAGAGAAAAGGAAAATCATTTGGATTCGACTTTTTCCCTAACGAGGTGCTGTGG
TCCTCAAGTAGTTCACTAAAGACAAAACTGAAAAC
>M00285:128:000000000-BF978:1:2107:26308:7891_1:N:0:46
GTAAAACAAGCAAGGAAGAGAAAACAATACATGAACTGTCATTATTACTGCTCAGGAATGAGGGTGCAGTATTAGGTTCT
TATGTGACTGACGTTTCACAGGACTGTGTGACCATCTATTTAAGAGGTAAGAAGAACTGAGTATTTTGAGGTGCAGTTTG
ACTTGGA
>M00285:128:000000000-BF978:1:2107:7578:7891_1:N:0:46
CATCATTACAGGTTAAAAGTACTGTAATCAAAGAGAAGGCAGTATTGTTCACCTAAACTTTTCTTCATATTTTTACAGTG
ATGCAGTGCTCCAGTTGCACTGTACTGAAGCTAAGCTTAAAGATGAAAAGAGAAACTCGTCCTAATTCTGTATAAATGCA
ATTTTTGAAGGGGAGAGATGTGGATGTTTCAGAGGCATTGGCAAAACCTATTCTTCAACTTTGTGCTCAACTCAATGGAA
CACTTTCATGCTCGTCTTCCATTTTCATAAAGTTGTGAAATTTCAAGTTTTAAAAATAGC
>M00285:128:000000000-BF978:1:2107:12952:7893_1:N:0:46
CACAGCTGAATGCTATTTAGTTAAAAAAAACTGGTTCCAGATGCATCTTAAACATTGCAGACCACATTAACTTTCAATTG
CATTCTGAAGAAAGTGCAAGGGATTGTATAACAAGCTGGATCAGGCACTGATAGTGGCTACTTATTACATTTGATGCTAA
ATCTACCTGCCAGAGTTAACAGAAAAGTGCCACAGTCACAAATAGTATCCATGAGCATGAAAAGCATGA
>M00285:128:000000000-BF978:1:2107:27279:7893_1:N:0:46
TACGAAAAATATATATTTCACTGTGTGCTTTGATGTACATGTTACTAATAAAGATATCTTGTCTAAAATATAAATCACAG
CAGAATGTAAGATAACATTCTTGTCATTGACTAAATCCATTATCAGGCCTTCTGCACAATTTGCAATGATTCAATTAGCA
TTCTTTGGAAATACAAATAGTAAATAAAGTTGTGAATGTAGATAGCTGGGCAGGGAAGAAGGAAAGATCATATTTCTGTA
AGGTTAGGTCATTGAGCAGCTATTATCACTTTAAATAATAGAACTGGCAGAAATAATTTT
>M00285:128:000000000-BF978:1:2107:9230:7894_1:N:0:46
CATAAAATCTCTGAAGATTAGGCAAAACATTTTATGTTGAAATCCAGATCCCAAGGCATGAAGAACTAGAAATGAATGAT
TATTACATTATATCAAAAATCTGCCTTCTTGTGCTATTACGAATGCTTTCTTTTTGTGTCCACTCCTGGAAGAAACTATC
ACCCAAGTTACTTACAAGCATGCTTTCAAATTCCTAATTTTTGGCCTCTGTTCACAACATGTGT
>M00285:128:000000000-BF978:1:2107:20028:7895_1:N:0:46
TTGGGGTCTGAGTCCATAGGATGCTCAAGGCGGCTGCGCAGGTTGACTCCGTGGTTAGGAAGTCGTATGGTGTATTGTCC
TTCATCGGTCGAGGGATTGAATTTAGGAGTAGGGAGGTAATGCTTCAGTTGTATAGGTCCCTGGTCAGACCCCACCATGA
GTATTGTGTTCAGTTCTGGTCGCCTCACTACAGGAAGGATGTGGAAGCTATAGAGAGGGTGCAGAGGAAGTTTACTAGAA
TGCTGCCTGGAATGAGGAGCATGCCTTATGAGAGCAGGTTGCGGGAACTCGGCCTTTTCT
>M00285:128:000000000-BF978:1:2107:7971:7895_1:N:0:46
AATCATAGGTAATCATAAAAAGAAAGCAGGATAAAGATCAGCTGGGTATTTGGGTGGAGAAATGGCAGATGGAGTTGTGA
GCTGTTGCACTCTGGAAGGTCAAATGGTAAGGGGAATGTCACAGTTAAGGCAGGACCATGAGGAGC
>M00285:128:000000000-BF978:1:2107:28365:7899_1:N:0:46
CAAATAGGAAATCTATTGCTACATCAGCGATTATCTTTTCAGTGGTAAGTGGTAGAGTTCAATAACTGTTACCAAACGAC
TCAGCACCAGGAAATACATAAACGACAATTGTTTTACTGTAATACTAAATAGCATTTATGTAGAAATTGCAAAATCAATT
GATTTAGATTATCAAACGCCGTTTCAGCCAAACT
>M00285:128:000000000-BF978:1:2107:11752:7899_1:N:0:46
CATACTTTATTGCTTTCTTTTCATGATTACCTATGATTTACTTGATATTTTTATAATACATGTGTAAACATTGTAGTTAT
ATATCTTAACCTGTAATGATTTGTTATCAATAAAAAGATTGAAAAAGAAAGAAAGAAATTCTTTCTCACCTTGAGTTGAA
ACGGGCACCTCTTTATTCTGAGACCCTCTGGTCCTGGACTGTCCCACTTGAAAAACCTTTTCTGTTTCAATAAGGACACC
TCTCATACTTCCAAACTCCAATTAGTAGTGTCCCAATGTTTATTCTATGCTTGTATAAA
>M00285:128:000000000-BF978:1:2107:6758:7900_1:N:0:46
TAACTTAACCCGACCGCTCCCACAGACATCCTGGGCTGGATGCCCCCCTAGCGGGCCCAAGGGGATTACACAGACAGGTC
GCAGGACAGACTGGGACACGATTGATCGCATTCAGCGTCCCGCGTGGGGCACGGACTGGGGCACCAGTAATGCCATTGAG
TGAGACAGGTGGCGTAATTATCCGGGCCAGGAACGTTTCTGCCCACGTTCCTG
>M00285:128:000000000-BF978:1:2107:24311:7900_1:N:0:46
CTGAACACTATTCATAGCAAATGATGATTGACATAGATCTTGTGGTGCAAATCCACAGCTCTCTGCAAGTTGCTGCAGTG
GTTGATGGGCGGTAAAAAAAAGGCGTCTCGCATGTTTGCGTCTGCTAGTCAGGGCATTAAGTACAAGAGTCAAGAAGCTA
TTTCACTGTTGTTTAAAAGTCTGGCCAGGCCGCACCTGTCCTGTACATTCAGTTCTGATCGCCTCGTTGCAGGAAGAATG
TGGAATGTTTGAAGAGGGTGCCGGAGTTCCAGGATGCTGCTTGGATTTGAGGGCGTGTGT
>M00285:128:000000000-BF978:1:2107:14334:7902_1:N:0:46
CAGCGGCTCTTTTAGCTGTGCCACTGTGCTGCCCCTAAAAACAACGCAAGAATTATTTTCCCAGGATGTAACCCCCTTGT
ACACTGAGGAATACCTGAACAATCTACAGTCCTGGTTGTCAGCTTGTAGGAAAGATGTGATTGCATTGAAAGGGTGACGA
GACTAACAAGGATGTTGCCAGGACTGGAAAACTGAACCTATGAGGAAAGAGTGGATTCATTAGAATAGTTTCCTTTGGAA
CTGAAGGGGCTGTAGAGAGAATCAATAGG
>M00285:128:000000000-BF978:1:2107:17720:7903_1:N:0:46
ATAAGTGTATAGATACTGGTGAGGCTACACCTGGAGCCCTGTGCACAGTTTCGGTCCTCTTATCCTTTGGCACGGACTTG
TCGGGCCGGAAAGGCCTGTTACCACGCTGTAAATAAAAATTTAAAAATTTAAATTTAAAACCTCGCTCACAAGCTTGCGT
TATTTAATTCACTGGGACACTTGGTCTCACCTTCTGGATTTCAGCGTTTACCGGGCCTGAAGTTGCTGTTGTTTGTGCCG
TGTAATGTTGCAGATGTCGATGGATCCACTTCCATTAGTACCCCAAAGTTGAAGGTAAA
>M00285:128:000000000-BF978:1:2107:20643:7903_1:N:0:46
GTGGATTGCCGAGTATGGAAAAACTGGCAGCACATCTTCAGCAAGTCAGATTTGCTATTCAGCTCAATGAAAGTACTGAT
GTTGCCAGTGTTGCGCATTTGTTGGTTTACGTTCAATACTGCTGGGAAGGGAAGGCTTTGGAAAACTTTGTTTTTCACGG
CGCTCCCAGGGCGTACAACCAGTGAAGAACTTTTCCGTGTACCTGACACTTCTTTTTGTACAATCTGCATTTGCGTGGAC
ACAGTGTATTGGAGTATGCACGGATGGTGTTGCTGCAGTGACAAGACGGAAGTCAGGTCT
>M00285:128:000000000-BF978:1:2107:10505:7905_1:N:0:46
AAACATGCTGATGGTGTTTTGGTAGCACACTCTCGAAGATGGCCTGGTTGAAGTCACCAGCTATGATGAACCATGGCCTT
GGTGTATACCACTTCAAGGCTGTAGATTGTGGAGTATAGTTCACTGAGTGCAGGTTTCACATCCGCCTTGGGTGGAAGGT
AGACTGCTGTCAGGATAGCTGACAGGTATCTACTTCAATGGCAGGTAGTATGGGTGGCACTTCACTATTAGATACTCCAA
ACTGGGTG
>M00285:128:000000000-BF978:1:2107:5358:7905_1:N:0:46
CACGAATGTGGGAGAAACACAACAGGGGTGAGATGTGAACACTTGCTAGCACGTGCGCGCGCGTGCGCGCACACACACAC
ACACACACACACACACACACACACACACACACACACACACACACACAAAAAGAAATGGGAAAAAACGAACAAGCAACACA
CAATAAAATGTTTGCTATCCCTACACTCTGTGCAGACACAGATTTATTAATCGGGAAATATTTTTATATTTTTCTTAAAC
AAAAGAAGGGGTATTAAGAAGTTTTATGGGTTGGTGGCTTATAAAAATAAGGGAAAGATG
>M00285:128:000000000-BF978:1:2107:9035:7905_1:N:0:46
GTGAAAGATACTGCTATGGATAAAGTTAACAAGAAACTCCTAGACCCTGAAAGTAGTGACTTGATAATTCCATCAGTAAT
ATGTTATTCTCTGTATTAACCCGACAATATTTTAGGATTACTCCCTTCACTTTAGATCACTGATTATACAACTAAATCAA
AGCAATGAGTTCTTATCTTATTTAGCATTACACAATTTTAATCGTGAAAAAATGTAATAAAATTCAGTTCCCCAACTAAT
TCTACCCCAGAGAAATGCCTTTTTTTAACCCCACCAACACTCCTCACCCAGCCTCTCCT
>M00285:128:000000000-BF978:1:2107:20912:7905_1:N:0:46
AAATTAAATTAATACGCAGATTAAATTTAAAATGGCCGGTAAATAAATAACTAGTTATTAAAGTGAACGGGCTGGTGCAT
TTCTGTGCACCTAGCATCTCTTAGTGTTAACAAAGGAAGATGGAGGGATGAGAGAGTTTGCAGTTCTGATGGCTTGCGGA
AAGAAGCTAT
>M00285:128:000000000-BF978:1:2107:13622:7905_1:N:0:46
CCTTGAACAGCACCACATTCTCTCAGTACTGGACTTCAACTCTGTGCTCATTCACAGAGTGTGACTTGAACGCAGCATTT
TCTAATTCAGGAGGCAAGAATCCTATCTACTGAACCGTGGATGATACAGAGGCACTGGAACATCTACCACCAGTAGATAC
TAGACACTGCAAAGAATCGACGGAAGTGATGGAACAGGAGGGGAACTGAGAAGGAAAAAATAACTCAGAATGACCACTGG
CTGATATCTACAATGTGCCATACAAGGAGTCCCTC
>M00285:128:000000000-BF978:1:2107:21795:7906_1:N:0:46
AAGGGCCTGTACTGATGTTGTATTGATGCTGTATTGCTCTATGACTCTCATTCTCCCTCCTTTCCCTGCACTCTCTTCCC
ACCCCTTCCCTCTGTTACCTCCCTTCCTTCCCCCCCCTTTCCCCTCCCCCCCCCCCCCTTTCTTCTATTCTTTCCTCACA
TCCGAAGAGCCCACCTCTCAACTCCCGACACCCCCCGCAAACCCGTTAGCCGCCCTTCGCTTCGAAAAAAAAAAAAATAA
AACCATCCAACAGACGTATCACATGACTGGTCCCAGAACAGCCACGCACTCGGCGACCAC
>M00285:128:000000000-BF978:1:2107:5851:7907_1:N:0:46
GAGAAAGAAGTAATGGAGTCAAGGAAAGAGAAGGACTGATCAGTGGAAGATGCTAGACAAAGGGAGAAACAGTAATTCAA
AGGCAATTGAGGCAAGTAAGAGAGAGTTCATATTCGACAATTTGGTGTGTGGAATGCCAATGAGACGAACTTGTGATGTT
GAA
>M00285:128:000000000-BF978:1:2107:27801:7909_1:N:0:46
TCAGAAATCTACATTGCCACAGATAATTTCTGACTTCAGTTTTTCATCCAAAAAAAAGGTAATATCTTCGACATAAAATA
ACCAGGTATTCCATAATATCAACCATAAATGCAAAGGGAATGCAATTGTGAATTTAGAGTCAACGCCATAGAGTTGTAGA
GAAAACTAGCAT
>M00285:128:000000000-BF978:1:2107:22128:7909_1:N:0:46
TACAGATCGCTACTAAAGGTTACCGCATACCTATCATCTCCCGTTTCCCTGATCACGGTGTCAGCCGGCGAACCGGGTGG
CACAATGGGATCTCCTACCTTCTTCCGATGATTTTTCACCATACCAGCTCTCTTTTCCGTCCTTTTCCTCAT
>M00285:128:000000000-BF978:1:2107:14248:7911_1:N:0:46
CTAGCCACTTCAGATGAGATCTATCTTGTCCACCTTAGCTGAAAGGACTAATGCACCATGAGAACTTAAGCCCAGTGATC
AGCGCCCACCATAGACCTTGCAGCTGTACCAATGTCTAATAATTACTGTGTTGATCACGCGGAATATTTAAGAATATCAA
CTGCTTCCCTAAAAGGATTTGAGAGATTGCAGTTATCTCAAGGATGTTGTTGAAATTTGTTATCATGATTCAGCTCAACT
TGCAAGTGTGTGTAAGTGAGCTCCTCGTGACTTGATGGCTGCATGTTAATGTATCGTAGC
>M00285:128:000000000-BF978:1:2107:16174:7912_1:N:0:46
GTCAGAGGGAAGACTCAGAAAGGGACTGTCTTTTGCTAGGCGGGGGTGCTGTTTGACCTGCAGTCAGTGTTGTGTGTGTT
CAAGCACCCGGCCAGCTCCTGACCCCTCCACTGAAGGTGTAGTCGTCTGAGTCTCTTCCTTGAGATGTGAAGAAGGTGCC
AAAATCCCCTGCCAA
>M00285:128:000000000-BF978:1:2107:25776:7913_1:N:0:46
AGAACTCCGGATTTAATCATCGCCCGTGTGTTCCAGCAATAATTGTAAATGGATAATTTATTGCAGAAGGTGTCGTTTAT
CAGAGGGAATTATTCTCCAGGTCATTAGCGATCTACGGTTATAGATCGAGTCATGGAGTTTTATCCAGCACGGAAACAGG
TCCTTCGGCCCAACTGGTCCGTGCCGACCAAGGTTTCCACCTGAGGCAGCCCCGTTGGCCCTCATTTGGCCTGTATCCCA
TCGCCCTGTGTGGGAACCTGCCCCGTCAGATCCCCTCTCAC
>M00285:128:000000000-BF978:1:2107:25543:7914_1:N:0:46
GCGCCGGGCAATTGGCGCAGCCCGGGACAACTGGAGAACCGTGAAAACTCGGGACGCACAGCAAGGCGGCATCCGGGACA
ATTCGGTAACCGCCGGGCAATCGGGGAACCGCGGGACAGCTGGGGAACCGTGAAAATACGGTTCGCACAGCAACTCTTCA
ACCGGGACAATTCTGTAACCGCCGGGCAAATGGCGAACCGCGGGACAACTGGCTAACCGTGAGAACTCGGGACGCACAGC
AAGGCAGCATCCGGGACAATACGGTAACCGCCGGGCAACTGGGGAAGCCCGGCGCAGCCG
>M00285:128:000000000-BF978:1:2107:18548:7916_1:N:0:46
CCCCCCAGGTCCTCTTTAAATCTCTTCCTTTTCGCCATAAACCTATGCCCTCTTGTTTTTTATCTCCCTATCTTGGGGGA
AAAATTTGACCATCTCCCCTCATCATCTTGTATGCTCCTTTCAGGTCAGCCCTCAACCTCCTTTGCTCCAGCGGAAATAA
ACCCAGCCTGTCGTGGTTCAACC
>M00285:128:000000000-BF978:1:2107:10107:7916_1:N:0:46
TACTCGATTTCCCCCTTAAGAATGCTGTGGACTCAATCCGAGACATCTCTGACCCTGGCACCTGGGAGACAACATACCAT
CCAAGAGTCTCGTTCTCATCCACAGAACCTCCTGTCTGCTCCTCCAACAAATGGATCCCCTATCACTACTGCTTGCCTCT
TCTTCCCCCTCCCTCCTAAGCCCCACAGCCAGACTCCATGACCAAAACCTCCTCTCTGCGGCGTTTCCCTGCACGCTCAT
ACTTCACTCCCCCCCCCCCCCCACCCCCCCCCCCCCCCCCCCCCACTCTACCAACTCTTC
>M00285:128:000000000-BF978:1:2107:16367:7917_1:N:0:46
GCCAAGAAAACTCGCCAGCGCCTCTACTTCCTCAGGAGGCTAAAGAAATTCGGTTTGTCCCCTTTGACTCTCACCAACTC
TTATCGATGCACCATAGAAAGCATCCTATCTGGATGCATCA
>M00285:128:000000000-BF978:1:2107:11278:7917_1:N:0:46
CATAATGACATATCAGAACAAACACAGTGCAAAACTCAGTGTCATTTGGTGCATACATTAGGTACTGTTGGCACATTTAT
TTACATAGCACCATTGTCACCTGTGGCCT
>M00285:128:000000000-BF978:1:2107:27119:7917_1:N:0:46
TCGGCCAAATTGTAAATCTTTTGATATATCTGCTGCTAACTTTTCAGGTTGAAGATTTAAAGTCACATAACTGTTACTAA
TCGACAGAGCAACATGCAATACATGACATACAACTGTTTGCATTGAGTTACTGCTTTGGTTTAGTGCCGAAAGTGCCTAA
TCAACGTATTCTGCTTTAAAA
>M00285:128:000000000-BF978:1:2107:13880:7921_1:N:0:46
TTTATTGGGACAAAGGCAATTTAGCTTATCATGTCTATGTCTGCTCCAAATAGATGAATTCCACCCTCCATCCTATTTAC
TCCGTTCACCGGCCACTTGTTCTGTCTCACATACAATATCTGTCAACCCCTTTTGACTCTTTCTGCCACTTGCCTACATT
AAGGGGTAATATACTGCTGTCAATTAACCTGCCAACAGTACTTTGGGATGTGGGGGGTAAACTGGGGGGAACACTGCATT
GGTTACAAGGAGATTGCATAACTCCAGACAGCAGTCAAGGTCAGGTTTGAACCCTGGTCC
>M00285:128:000000000-BF978:1:2107:11112:7922_1:N:0:46
CAATTTTTTTTTGCACAGAGTCATAAGTATCTGGAATGTGCTGACAGGGTAAGTGGTGGGGGCAGTACAATAGCAACATT
TGAGAGACATTTAGACAGATGCATGAACTGGCATGGAATAGAGGGATATGGACCATGTGCAGGCAAGTGGGATTAATCTA
GACTAACATCATGTTCAACACAG
>M00285:128:000000000-BF978:1:2107:27856:7923_1:N:0:46
TTCCTATTCAAGTTCAGAATTAACTAAAAGGCTAATGGAACGTCATCACTGAACGGCTGCGATGCAAGAGGTGGAAGTGG
TGTCACAGATACAAGTAGATCCGTGTGGATTCGATCTGGAGGTGGGTGGACTGC
>M00285:128:000000000-BF978:1:2107:16231:7924_1:N:0:46
AATATTGTATTTTGTTGAAAGACTCGTATATCCAACTGAAAGATATACAAATAGCTTATTCTCTATCCAGTGTATTCTTG
TGCAGTAGAAGCCGATTAGCAAATAGACTAAAACCTACCAGGCACAATACTATGTTAATAAGTCCTGAAATATGTATAGG
ATTGCACATCAACAAAGTAATTTGAAATTCTTTATCATTCACTGAAATCATTCAGTCACTATGAAAACAGCAAAACTACT
CAGAAAATGGAAATAAACCTAGTCAGCATTTTAAAAGGAAAAAACACAAATCTTAAATCT
>M00285:128:000000000-BF978:1:2107:25418:7924_1:N:0:46
CGTCTTACATGACAAAGAGAGATGTTATGGCTACGATGGGAGGTGAGGACCTCGATACAATCGTTGTCGCTAAAGAGGTA
GTGATGAGCAAACCAGTGGGCCTAAAGGTAGACAAGTCCCCTGGTCCTGATGGGATGCATCCCAGGGTACTGAAAGAGAT
GCGGGAAGTCATAGTAAATGTGAGAGAAACAAAGGACTGCAGATGCTGGAATCTAGATGAAAAACACGATGATGCTGGAG
GAACTCAGCAGGCCAGGCAGCATCCGTGGAGAAAAGTAGGTGGTCAATGTTTTGGTC
>M00285:128:000000000-BF978:1:2107:5450:7929_1:N:0:46
AGAGGTTTGTTTTCTCTGGAGCAGCGGAGATTGAGGGGAGACCTGATAGAAGTTTATAAGATTATGAGAGGCACAGATAG
AGTAGACAGCTGGTATCTTTCTCCTAGGGTTGAAATATCTGATACAAGAGGGCATTCATTTAAGGTGAGAGGGGAAAAAT
TCAAAGGAGATGTATGGGGCAGGTTTTTTACACAGAGAGTGGTGGGTACCTGGAATGTGCTGCCTGGGGTGAACCTGATA
CTCTCCAAGTACTCTGAAATATTGCACATAACAAAACAGATTTTAAAACCTCTTCTTTCC
>M00285:128:000000000-BF978:1:2107:25136:7929_1:N:0:46
GTGGGGTCTGCTTCTTAATCAATAAATTGTGGTGCTCAGACGTGATGGTCCTGGCGAGCTCCTGCTCACCCAGCCTGGAA
TATCTAATGGTGAAATGTCGACCATTCTACCTGCCACGGGAGTTCACTTCAGCTATCCTGATGGCAGTCTACATCCCGCC
TCAGACGGACATGAAGCCTGCACTCAATGTACTCTGTGGTAAACAACCTTGAGACAGGATACTCTGAAGCCCTCTTCATT
ACTGCAGGTGACTCCAACCAGGCCACCCTCAAGAGTGTGTTACCAAAGTACTACCAGCAC
>M00285:128:000000000-BF978:1:2107:13276:7929_1:N:0:46
GAGCAGTGGCAGGTAACTAATGTTCTATTCAAAAAAGGGAGGTAGAACAGGTCCAGCGAAATAAAGCTGAACAATTGATT
TGAAAAAATGTCTGAATTATTGCTAAAGGAAGAAAAACAAAACAAAAATGCGTAATGTAAATACTAAACAAGCCAATTTC
AATGAATTCTTTGACAAAGTATGAGTGATTAGACAAGGATAATGTAGGGGATGTAATGTGTTGTGACTGACTAAACTAAG
CCACAATGAAGTTGTAACTGGGAGATATATTAGTCTTTATTCAAAACAGCAGATCTTC
>M00285:128:000000000-BF978:1:2107:16080:7929_1:N:0:46
AACTGCCTGCCTTTGTTCACTCACTTCACCTTTAGAAGTCCCAGCACCATAAACTTTTACTTTCCACAATGATTTTTGGT
TCAGCGCTTTATCAAACATCTTCTGGCAAAGTAAGTATGATACACCTGTCAGTTCCTGTCATAAAACACACCATCTTGTC
TTTTTACTCATAGATT
>M00285:128:000000000-BF978:1:2107:7911:7930_1:N:0:46
CCAATACTTAATCCCAATAATGGCATGCTGTTATCAGGATTTATAGACAATCTCAATACAAACATTAAATCACATTTATG
CAATCTGGGTTTATGTAAAAAGTAGGTGATAAATGTAATTTGCATAGCCATCAAACAATGAAGATATTCTTCTTATAGTA
TGATATCTACATAAACATTCTTTTGTGGATTATAACTTTGACCTTAAGATATATTAAAATGATGGC
>M00285:128:000000000-BF978:1:2107:10590:7931_1:N:0:46
GAAATTAATGCTGTATGAAGTATGCCTGGTTGTTCTCCTGAAAAGATGGGGAAGAGCAACAAGTCTGAACCTATTTTTCT
GTCCTCAAAAATGTGGACTAAGTTTGAGGATGTGCTGATCTTCAAGTTCAATGAGAAATAACAGTTAGCTTTCTAATCTC
TCCCCTTCAACTGCAAGCCCATCCACTGTGTGTGCTGATGGGAATATTAGATATGGGCTGTATTCTCCATTTCATGGCAG
GTATTGGGAAATGACTTGTTAAAATCTGTTCACAGAACATTTGTTTACAATTGAACCACC
>M00285:128:000000000-BF978:1:2107:9412:7931_1:N:0:46
AGTTAACTACCACCTGATTTATCTCAATCAGCAATGTGATGATGATAGCACTATCAACTGGCACTTAGTTACAAATAGAA
CTACTCACTGAAGCCCAGTTTGGCATTTTTACCAGGAACTCTTTGTTCCAGACCTTATCACAGGCTTGGTGATGAAAGAG
GTGGCATTGATGAAGCTGCTTAAAATGGTTGAGCTTAGACACTTACTAAGG
>M00285:128:000000000-BF978:1:2107:9253:7932_1:N:0:46
CAGCATCTCGCACAGGCCAGACTCAGTCGCTACGAGGTAGCTCTCCTTCAGAATCCAGGATTGACCTTTGCATTTTGCTC
CACAGTCAACCCAGCGATGTTTGTCGCCAGCCCACCAGATGAGTTGACTGAACCACCCCACTCCTGTTCCGAACTGATAG
ATTTTGCTCTGTCTCTGCTACCTATGTGAGAGATTTCCCCCAGACAGTACCTAACTGATTAAGAGCTATCTCTCGCAGAC
AGATTCTTGTTTGTAGATGGTTCCTCTTCTGTTTCAGACACTTGGGAAAGGCAGGAATGC
>M00285:128:000000000-BF978:1:2107:10006:7932_1:N:0:46
GTGCAAGCTGAATAGTGAGTTAACGTTGGCATGTGGCAGGGGTAATGTCACAGTAGTTATGGGGGATTTCAATATGCAAG
TGGACTGGGAGAATCAGGCGGGTGCTGGACCCCAGGAAAGGGAGTTTAAAGAGTGCCTCCGGGATGCATTCTTGGAGCAG
CTGGTACAAGAGCCGACCAGTGAGAAGGCTATTCTGGATTTAGTGCTGTTTAATAAACAGGAT
>M00285:128:000000000-BF978:1:2107:20649:7933_1:N:0:46
TTTTGTGAACCATCAGCTGAGCATTTAACAGCAAATTACTTTAGCCTTTAAAAAGCCATCTGCAGTACAAATATGTGGTA
ATGAGCCCAAACAGCCTTCAAATGGACTGATACAAATGCCAAATGGTGTCATTCCAGACAAATGTGTCTGTGACATACTA
AATTGCAGAACTCTCAAAACACTTTGCGAGGATTTCATTTGTTCCTCTCAAGTCTCCCCATACTGCTACTAACAACTTTT
TTTTCTCCTCAGTATTGTTAGTGAACATTTCCAACGAAAAAAAAACAAACCTTTGTTAT
>M00285:128:000000000-BF978:1:2107:5015:7933_1:N:0:46
GAGTGAGAAAAGAAAAAAAAATGACTCTGCAAATGCAAGACCTTAGTACAAAGAAAATGAGATGCTTTCAAAGACAGGTC
CATGGTAGTGTAAGAGGTGATCCACAGTGTTTCATTACTGAGGTAGGGTTAGAGTTGTGCAGGTCGGTTTAAGTAGCGAT
TCCTGAACCTAGTGGTGTGGGACTTCAGGCTT
>M00285:128:000000000-BF978:1:2107:17772:7933_1:N:0:46
TTTTTTTATTCTCCCCATATTCTCACCAACTCCCCCCTGGTTCTGGCACTCACCTCCACATGAGGAGCAATTTCCAGTGG
CCAATTAACCTATCAATCAAGACATCTCTGGGATGTAGGAGGAAACATGAGCACCAAGTGGAAACCACATGGTCACATAC
ACCACACAGTCAGGGCCTGAGATTTGGATGGAACCGCCATCTCTGGCGCTGTGAGGTATCAGCTCTACTGCATGAAGTGC
ATGTGCAATGGAATAGCCTCTCTAAATGATTAGTTACATGAAAACTATTATGACAACAC
>M00285:128:000000000-BF978:1:2107:12320:7934_1:N:0:46
AGCCAAGTGAGGTCTTGATGCACGTTGGTGAGGTCTGGTGATGAGGTGTTCTGCCAAATGGTTTTGACAGTCTGTTCAAG
GAACCACCCCACCGTATCCACAGAGTCCCCATCCCACAGTAGCTGTAGGATGTTCCATGCTGACCAGTGCCTGATGGAGT
TGTAGTCAAATATTTTTGACTTGGAAGTACACTCTTCCACAAATGTCAGGTAGTGCACCAACTTCCTACCAACTGACTGG
GACATTGCTCGGTAACAGGGCCAGGCAGAATCACCTGGCATTAATCTTCCACAACACC
>M00285:128:000000000-BF978:1:2107:26399:7935_1:N:0:46
GTGGTAAAGGTGGTGTATAGCATACTTGTCTTCACTGGTCAGCAAAAGTTGGCAAGTTATATTGCATTTGTATAAAACTT
TGATTAGGCCACATTGTGTGTGCAGTTCTGGTCACCATGTTACAGAAAGGATAAGGAGGCTTTGGAGAGGGTGCAGACGA
GGTTCACCGTGATGTTGGC
>M00285:128:000000000-BF978:1:2107:16184:7939_1:N:0:46
TCTCTCTATGATAGCTGAAAATGCATGCTGGTCCTGCAGTTCCTATCTGTCAAACTTTAAACTCATCTTAAAACATTTTT
TTTGCCATTAGCTGGGCTTGTTATTTATCCAAGTTTTACTGACTTTTTAAACTGTTGAAGT
>M00285:128:000000000-BF978:1:2107:5756:7941_1:N:0:46
GGAGGGTTATGCCCATGATGGAGCTGGCTAAGTCTACAACCCTCTGCAGTCTCTTTCGATCCTGCACAATGGAGACTCCA
TATCAGGCAGTGATGCAACCTGTCAGAATGCTCTTCACCGTACATCTGTAGAAATATGCAAGAGTCTTTTGTGACTTATC
AAATCTCCTCAAACTCACAATGAAGTAGAGCCACTGGCGTGTCCTCTTCATGATTGCTTCAATGTGTTGGACCCAAGATA
AATCCGCTGAGATGCTGTTGC
>M00285:128:000000000-BF978:1:2107:13966:7941_1:N:0:46
TGCGTGCTTTTTACTTTTTCAGACTGTTTTTCAGACCAGCAACAAAAGAAACACACCGAGTCATATATAAGTGTTTTAAA
ACTACTTATTAATAACTACCTATGATAATAAGAAAAATAAAAGTAAAAATGTTAAATCCTAAACATTAACCCCAG
>M00285:128:000000000-BF978:1:2107:12333:7942_1:N:0:46
TCAGAAAACCAGATGGTTGGCATTACAATGAAAGATCATAGATGAGAACCTCCATTAACATTAACTCTTGTTTTTCTCTC
TACAGAGTGGGGACCTTATGGACGTGTGAGAGAGAACAGGTTACAGGGAAATGGG
>M00285:128:000000000-BF978:1:2107:8550:7946_1:N:0:46
GATCTACACTCTTTCCCTACACGACGCTCTTCCGATCTGGACTACACTCTTTCCCTCCACGACGCGCTACCGAACAGGAC
AACACAATCTCCCTTTTCGGCCCTCCTGCCATACCAGTCTGAAGAGAGGCCGGGGAGGACGTGATCCCCTTCACAGAATT
CCAGCACGCCCTCACCCACTTCAAAGACCACGCCGGACCAATCATACAGAGGAATGCGCCCGTTCTCCGTGGGCATAACG
CCTATTGCAACACTATAGTAATGGTCATACAGTGACGTGAGAGGAATACGCACACTGAT
>M00285:128:000000000-BF978:1:2107:7666:7948_1:N:0:46
CTGTTCTGGTGAAATTTCATTGCACCACCTTTATAACATGCGCATCCCCCTTTGAGTAAATGGATCAAAACTGTACCCCA
GCTGTGGTCTAACCAAAGCTCTATATAATTGTAGGAAATGATTGTGTGGATCACCAGCTGCACAGGTATCGTGGTGAGAA
AGGAACAAAAGATATGTGATTTGACAAACAGCTTTTTACCATGAATTTCAATTTACCACAGTACATGAATCTACCACAAT
ATGAATTTGCTGTTTGTATTTCACCTTGCAGGGTATACAGTAGTTGGCATTACTTCTT
>M00285:128:000000000-BF978:1:2107:6902:7949_1:N:0:46
TAACAGTGTGATGTTGCACAGATGCTACCAGCAATTATTGGTCTAAGCAGATAAAAAAATTCAAAAGCTTGCTATGTACC
TCCAAAAATGTACAGTATTTCACTTGGGTAGTTTGCAGTTCCCTTTAAATTTGACTGAGAAACAGAATTGTCTGAAAGCT
GATCACAAGATCACAAGATAATGGAGCAGAAGCAGGCCAGTCGGC
>M00285:128:000000000-BF978:1:2107:4351:7950_1:N:0:46
AAACAACGGTAGTGTGCCTGGGTGTTGTACCATTGTGTATCCAGTTGCTTAAGAGGTCACTTAGTGAGCTGGTGCAAGAC
ATTAATGCCCCTCCTCATAAGTGCACTGATTCACTTACCATCATAGCTTCTCCCAGACTGCTCCTTCAGTTGGCCCTAGG
CAGCCATTCAAAGCCAGCC
>M00285:128:000000000-BF978:1:2107:24789:7952_1:N:0:46
TTCCCTACCCACTGTCCATGGCACAAATAGTCCTTCCAGGTAAAGCAGAAATTCACTTACATCTGCCCATTTTGTGTCTT
GCATTCGGTGTTCACAATGTAGTTTCCTCTATGTTGGAGAAACCAAATGCAAATTGGGTAGACACTTCACGGAGCAGCTC
CATTCAGTCTGCAAACAGGCATAGTAGTGTAGCAGTTAGCATAACGCTTTACAGCGCCAACAAACTGGGT
>M00285:128:000000000-BF978:1:2107:5083:7953_1:N:0:46
TCCATCACTGTGACGTCAGGGAATTGGTTGAAATAACGGTGTGCCTGCTGTCTGCAAAAGGCGGGCAGCATGATAGCAAG
TCCTCAGTCTGACCATTCCCACCAAATGCCTCCATCCAGGAATGTTGCACCAGTGTGATATCCCCAAGAACCAATTCGTG
TCGCTCTGGTCGGTGGATCTGATCAAAAGTCACGAAGCCTTGTTAAATGCAGCCAGGAGGGATGCTGTGATTTTGTTCAA
ATCTATCGGGAATGCATCCAAGCAGTGGATCAACCGGC
>M00285:128:000000000-BF978:1:2107:8379:7953_1:N:0:46
GGGGATATATGATAAAGGTTTACAAAATGATGAGGGGCATAGACAGATTTAATGCGAGTAGGCTCTTTCCACCTAGGTTA
GGAGAGATAACTACGAGAGGACATGGCTTTAGGGTGAAAGGGGAAGGGTTTAGGGGAACATTAGGGGG
>M00285:128:000000000-BF978:1:2107:5314:7954_1:N:0:46
GTGATGGTGATAATATCAATTGGTTGGGCCAAATTTTATTAGACAAGTGGAATGGAGAGGCCTAATAATCACAGACATTA
TTGCTTCCTGTGTTGATGGGTAAGTTTACTTAACAAACATCTCTTAGTACAAATAAAATTACTGAGTTAATGTCTCATTT
TAAATATTGTGGCTGCAGTAGGCAATTTCATGCTGTTGAATCTGTTCTATCTGCAACCATGTATCCTCACCAACTCCAAC
ACAGCCAATCTCTTCCACGGTA
>M00285:128:000000000-BF978:1:2107:5637:7954_1:N:0:46
AGAACACTCCTCCTCTTTGGTCCCCTCCCGCTACTGTTTCCATCTGCTCCACCCCCACCTCCCTTATTTGGTTCCATGCT
CCACTTTCCTCTCCTATCAGCTCCCATAATCTGCAGCCCTTTGTTGCTTCCACCTTTTACCTCCCAGCTTCTGTCACGAT
TTCCAGTCTTCCCTCCCCCATTTTTCCATA
>M00285:128:000000000-BF978:1:2107:24288:7954_1:N:0:46
TGTGTTCTCATAGCCCTGGACTCTCTTATAAAATTAACTTTGAATACATTCAGTGATTCATTCTTCACAGCTCTCCAGGG
TAGAGAATTCCAGGATAAATTGGTTTATTACTGTCACATGTACTGAGCTACAGTGAAAAGCTTTACAGTGTATTGCCGTC
TATATAGATCATTTCATCACTTATTCGAGGTGGTACAAGGGAAAATAATAACAGAATGCAGAATAAAGTGTTACAGCTAC
A
>M00285:128:000000000-BF978:1:2107:19782:7955_1:N:0:46
AGTGACTGGGATTAAGGATTCTGTCACGGCGCCCAGGCAGTGAATACGACAGGGGACTGAGCAGGGTGGTCTGGGCTGGG
CGGCCGTGCCGTTTTGTATCTCCACCTCTTTCTGATCTATTCTATGGGCTTACTGGGCCGCCTAAGAGGGAAGTCAATAG
ATAACCACACTGCTGAGGACTGGAGTCACATATATTCCAGAGCGGGTGAGAACGGTAGGGCTTCTGTCCCCCAGCAGCCG
GAGTCATCAGGTGCAGGAGGCCGAGCTGAGTTGGCAGGGCTGAG
>M00285:128:000000000-BF978:1:2107:26461:7955_1:N:0:46
GACAGCAAAAGCCTGTTTTAGCACACTGAAGGCAATGCAGAACTTCATCTTCGATGTCTGCTGTACTTTTCTTTGCAGAT
GGTCGTGTTATGTGAAGGGTGGGGTAGGGTGGAGGGGAGCTGGGGCAGGTTGGCAGAGGACTTTATTTTGAGGTTGGATC
ATGCAAGGATCATCTTCAGTGAACAAGTCAATGATGACTTAGAGCCTGGCCTTTGAACACACTCTAATGCA
>M00285:128:000000000-BF978:1:2107:8088:7957_1:N:0:46
AGGGAAAGTCAACTGGTCTTTGCTCTCTGTCTACAGGACCCGAAGAAACTCATCGAGAAAGCTTGGAAGGATTACGAGAA
CAAAGTGTAAGTGCTGGCTCTATAGGAGAAGCAACTAGTCAAGAAATATTTAATAGCACTTACCTGCATTAATGTTCTGC
AGAAGGGATTAAACCAGAACCCTATAATATGATTAGAGATCCCATGTCACTATATTCCGCC
>M00285:128:000000000-BF978:1:2107:10210:7957_1:N:0:46
TTCTTGTTTTGATCCTTGTCATATTCACGTAGCAAGAACAACAATGGTGTAGTAGAATAAACATTTTTACTGAGTCATGT
TAACCAAAGTAAAGAAACTAAGCAACTTACAGCTGTAGATCAATGAGAAGGTCAATGAAGACAAAAAGCACATGAGTACT
CGAAGTTCTGCACCAAAAGTAACGTTGCTCATGTAGGAGAGTATCATCACTCTGCGGAGTGATCGACTGGCAGGCACACG
CATACATACTTGTCATGTTCTTG
>M00285:128:000000000-BF978:1:2107:17977:7957_1:N:0:46
CTACAGTACAGTTGTGTTTTCATTCATGTATGTATGACTATGATTGTACTGTCCTCTTTCTGTACTCACTAATGTGTGAC
ATTAGGATTGATCTGGAACTGGGATCCTGTTAATCTTTCTTAGCCCCTAAACTGTCTGCAGTTCCACCCCCCCATGGCAT
AAGAAAAAATTTAGACTGATCTCTTAGTCTCCTCTATCCCATCCCATAATGTTTTGAGGCTACTCTCTTCCAATAACATC
AGTTGCTGATCAGGATACAAGTGAAGCGTTCTGGAATTTCCCCATGGCATAGGATATCC
>M00285:128:000000000-BF978:1:2107:12808:7958_1:N:0:46
TACTTGTAATAGATTCTATGACCTTATTACCTTTGAGTTCTGAAACAATAATGCACAGATACAGTAGGACTATTTTATTA
TCCACTGTCTGAACTTAAAAGAGTTTTATGAATGTTATTCTGATATGTGGAAGATAAAACCAAGAAATCCAGTTGGGCAT
ATGAGGTTGTTTTTAGGAGTAAAAATGGAAAAGGTAGAAA
>M00285:128:000000000-BF978:1:2107:24730:7958_1:N:0:46
CATGCTCCTCACTGATCTCACTATCCGCCATGACCTTTGTAAATACCAACACAGAGTTCTCATTCAGGATCTTGCCCACG
CCTTCCACCTCTAAGCACCTCTTTTTCCTTTATCCTCGAGTGATCCTACCCTCTCCCTAGTTATGCCCTTGCTCTTGATG
TATCTATAGAACACCTTAGGATTCTCTTTAATCCTACTTGCCAAGAACTTTTCATGGCCCCTCCTGGCTCTCCTAATTTC
CTCTTGAGTTCTTTTCTGGTTCCTTTATGATCCTCAAGGGTTTTGTTTGATTTTAGCTTC
>M00285:128:000000000-BF978:1:2107:25848:7959_1:N:0:46
AAGTAAGAAGGAGAAGAAGAAAAAGGAGGGAAGAGAAGGAGACAGGATCTGACACTACTTTCTGACAATCAGCAACTTAT
CAGCTAGAGATTCAAATCAGAAAAATCCTGATTTTTTCCATTCCATTGGAGATTTGATCCCACGTTCCCTCAATTGCT
>M00285:128:000000000-BF978:1:2107:23143:7962_1:N:0:46
TCATTCATTCTCATCCAACATTTTTATGCCATAATTATCACTGGAACAGACTAGTTATCATTTGCAAAACTGGTACAGAA
ATGGATATCATCTACAAATAAACTGTAAAGTAGCATGCTCAACCAAACAAACATTGCTCAAAGCATCCAAGTGGCAATTC
TAAATAATGTGTTGCATTACGTCAATGAATAGAAAACCGGCAAAACCAAGAAATAAAAACACAAAACTGCCTCATACTAA
TAAACATCCCAGAAAGCTACAAAGAACACATTTGTTAGCTTCTCCTGGAGTGTGGAATAT
>M00285:128:000000000-BF978:1:2107:11403:7966_1:N:0:46
CAAGTGCTGTGACACAATGCTGAGAATATTTGCATTTTGCTTATTTTACTTCTGATGTTCTCATTTGGTAAACAAGGACT
TTCTTAAGCTAAAGGAGAGCTTTTGTGCAGATTCAAGTCACGGAGCAAACAGCCTGTTTCAAAATGCTGAAGTCTGTGAC
CATTGTGCATAGCAAACAAATTTGTTTTATTTTCAAATTCACATCCTTTTAAAAATTATTGGAGAAGTAGGAAAATGGGA
CCTTGGTTGTTTGTCTCCTTGG
>M00285:128:000000000-BF978:1:2107:3744:7967_1:N:0:46
CTAGAAAAATACAGATGAAATAAAAGTCAAAGATTGCCAGCTTACGCAAAACATCTCATCTCCCATTAAAAACTAGATAT
ACTTTCTTGAATGAAATTAAAAAATACTTGGAGAGTA
>M00285:128:000000000-BF978:1:2107:17593:7969_1:N:0:46
GTGGTCAGTCTTTGGAACTCCTCCTCAAAGGGCGGTGAAAGTGATCTTTGAATATGTTTTAAGTAGAGGTCGATGTATTC
CTGACAAGCAAGGGGATGAAAAGTTGGAAGACAGGATTGCAATGTGGAGAGACAAAGGACTGCACATGCTGGAATCTCTG
AAAAACACAGATGCTGGAGGAACTCAGCAGGCCAGGCAGCATCCGTG
>M00285:128:000000000-BF978:1:2107:18666:7969_1:N:0:46
AACCCAAATGTGGCACACTGGTACAAGCCTGGAGTCAGGATACTTCCTCAGGACTGGACACAGGCAACAGTGGAAGAAAT
CTTGCCTTGGAGATCTGAGTAGTAATCCCAACACAAACTGAATCTTCAAGCAGGACTAGAGAACACAGGACTGCTCTTGA
GTAGACCACTCTAAGCAGCCAGGAGCCAAAGTATACGCGAAGGTTGACCAATACTCTGGCAACTAGCGCTACAGAAACCC
AGGTACTCATGCTAGGCCCCTGATGGGGCTCAGGTGTGTGTCAT
>M00285:128:000000000-BF978:1:2107:11984:7970_1:N:0:46
GTTATATCAACGAATACCTTTTCAGGACTAAGTGGTACACTTCAATAACTTTTACCAAACGACTTAGCACCATGACATAC
ATACACTACAATTGGTTTGCTGTAGCTGTTCCATGCGATTTGTGTAGAAAGTCAATGTATTTAGATTTTAAAACGCTATT
TTATCCATACAGGAAATCTGTTGCTATCTCAACGATTAACTTTGAAGGTGTAAGTGGTACTGTTAAATAACCGTTACCAA
ACGACTTAGCAGCATTAACTACATACACTACAATTGTTTTCCTGCATCTGCTCCATGTGC
>M00285:128:000000000-BF978:1:2107:19217:7970_1:N:0:46
CCCCGCCTCTCTCTCTCTCTCTCTCTCTCTCTCTCTGCGTTTCTCGGGCAGGTCGGGGCGCTGTGTATACGCCTTCACCT
AGCACGCCAAGCGCAAGACGGTGACCGCCATGGATGTGGTGTACGCTCTGAAACGCCAGGGCCGCATTCTATGTG
>M00285:128:000000000-BF978:1:2107:19647:7972_1:N:0:46
TTTGGGAGCTATGGCAGAATTTGAGTGTGTACAGAACTAGGAACATAATATTCCTTGTTGCAATATTTTTAGAACACCTA
AGGAAAGAAATCTGTTGGTATAAATACTCAAGGTCCAAGTCCACTTCAGAGACTTGAGCACAAACATCGAGGCTGACACT
GTGGTAGTCATGTTTGAGCAGGATGCTTCATGTTTCCCCACTTCCTCCC
>M00285:128:000000000-BF978:1:2107:23958:7973_1:N:0:46
CTGCGAGAGTTGTAAGCGAATTGCTGCACTGCGAGAGTTGTAAGCGAATTGCTGCACTGCGAGAGTTGTAAGCGAATTGC
TGCACTGCGAGAGTTGTAAGCGAAGTGCTGCACTGCGAGAGTTGTAAGCGAATTGCTGCACTGCGAGAGTTGTAAGCTAA
TTGCTGCACTGCGAGAGTTGTAAGCGCATTGCTGCACTGCGAGAGTTGTAAGCGAATTGCTGCACTGCGAGAGTTGTAAG
CGAATTGCTGCACTGCGAGAGTTAGAACCGAAGAGCACAACTCCGAAATTCCATACCTC
>M00285:128:000000000-BF978:1:2107:5935:7973_1:N:0:46
ATCTTTGCAAATGAAAGGTTGTTTCCAGTGAGTTTCCACAGAGCTTAGTACTTGGCCCCTTGGAGAATAAATCAGGTAAG
GGGACTAATACTGAAGCTTG
>M00285:128:000000000-BF978:1:2107:17478:7975_1:N:0:46
ATCTTGGGGCGTCTTGATTTTGTGGAAAGCATTCTATTCTTACAATATGCAGAGGATTTTGAATCAGTTGAGAATGTGAG
CATAGCAGTGGAGGACGATTAGGCGGAAGAGGGTTGCCTGTTGCAGTGAGAGCGCCAGCATGCACTTGTCATCCAGTGTC
AACTCATGCAAAAAGAATGCTGATTTAAGCAAAGTACTAGGAAGTCAAGCAATGAATTAGGATCTTCAGGAAATGAATGG
CAGCAAAATAGATAAAATAAAAAGCAGAGAGTAAAAGAAACACAGATATAGTACGGGAGG
>M00285:128:000000000-BF978:1:2107:19368:7979_1:N:0:46
GACTTTCAAAATAAGTGAAAACTAATTCTAATGACCACACTTTGAGGACATGCAGCAGCTCATCTTAATATGTTCCATGT
CATCTTCTGATAGACTCAATTAGTTAAGCATTTTCTACTTCCAATCATATGCATAGCAGTTTATGTCATCCCCAATAGCC
CTTCATCCCCTTGCTTATCACAATCTCTCTATCTTTGCTTTAAAAAAAATACTCTAAGTCTCCTTCCACTGCCCTTTGAA
GAGAGTTCCAAATGCTATCTTAAGATTTTGCCACATATCTTAAATGGATGACCCTTTTTT
>M00285:128:000000000-BF978:1:2107:20213:7980_1:N:0:46
TCTAAAAGAAGTCATCTCTGAACAGTGGCACTTCCTTTAGTTAACTGTAATAAATGTAGTTTTGCATATTTCACACTTAC
AATCAAGGGAGCTTTTTCATAAATAGGTGAGTCCTATCAGTAATAGCAGCATACACATAGATGTAGAAATTTGGTCCTCA
TTTAAATAGTTGCATGTACTTC
>M00285:128:000000000-BF978:1:2107:21937:7981_1:N:0:46
CCACTGTAATGTTATTATTCGGTTGCCAATAGACAACTCCCACCAGTGATTTTTTTCCCTTTACTGTAATCTCTACCCAG
ATGGACTCAGCATTTTGCTCCCTAGATCTTATATCGTCTCTCACTATCACCCTGATCTCATCCTTAATTAAGAGTGCGAC
CCCACCTCCCCTTACCTTGCTGCCTATCCTTCCGTATTACCTA
>M00285:128:000000000-BF978:1:2107:12293:7983_1:N:0:46
CAGAAGTAACATCGCTGTCAATCAGTGGTCTGGCTCCACCAATTCCCCAGGTATGCATCCTGAGGAATGCCTTTGTCCTC
GGGTCACACAGGTCACAATAGGTCCATTCAAAGGTAGCACTCTTCAGGGAT
>M00285:128:000000000-BF978:1:2107:16936:7984_1:N:0:46
GCATATGCAGTTTGCCAACAGCACAACGTTAGGAAGTATTTTGAGGAGTTTAGACAAGAAGTGTTCAATTGCAAAAAGAT
TTCATAAGATTGAGTGAAAAGGCAAAAATG
>M00285:128:000000000-BF978:1:2107:2889:7985_1:N:0:46
TGTTTACCTTGTGAAGGAAGACCAGCAGTTAGTAAGGATTTACTCAATGCTCAGCAGCCAGTTCTGACCATGTAGTTGCT
GTCACAACTGTGTTAATACCTACATTTTCCTTGAGAAACAAAAAAAATGAAGTTCCTATAGTTGTGATCAGAGCAATACA
CGCACTACAGTTTCAAACAGAATGCTGATA
>M00285:128:000000000-BF978:1:2107:25148:7987_1:N:0:46
GAAACAGATTTCCTATTTGCCTGAATCTGCGTTTTATAAGCAAAATCCAATGATTTGAGACGTTTTACACTGAACTCATG
GAGTTTCTACTGGACAACGTTGTAATGTATGTATTTCATTGTGCTGAGTCGTTTCCTAATATTTCCTAATAACATGCAGC
TTC
>M00285:128:000000000-BF978:1:2107:6648:7988_1:N:0:46
ATTATAAGGGGCATAGAGTGGACAGCTAGCACCTTTTTCACTGGGTACTAACAGCCATCAGCAGAGGGCATCTTAAGGTC
AGAGGAGGAAAGTTCAGGGGAGATGTCAGAGGTAGACAGTTTCTTTTTTTAAGCAGAGAGTTGTGGGTGCTTGGAACACA
CTGCTGTTGTGGTGGTAGAGGCTGATACAATAGGGACACTTAAAAGACTCTTAGGTAGGCACATGGAAGTAAAAACAAAA
TGGAAGGTTATGGGCTG
>M00285:128:000000000-BF978:1:2107:14787:7988_1:N:0:46
GAGATCTGTACACTGACCGGTGTCCCTCAGTCCCTCTCTCTCGGGGGCAGATCTGTACACTGACCGGTGTCCCTCAGTCC
CTCTCTCTCAAGGGGAGATCTGTACACTGACCGGTGTCCCTCCGTCCCTCTCTCTCAGGGGGAGATCTGTACACTGAGCA
CTGTCCCTCAGTCCTTCTCTCTCAGGGGGAAACCTGTACACTGACTCGTCACCCTCCGTCTCTCTCTCGCAGGGGCAGCT
CTGTACACTCACCGCTGCCTCCGCGTCCCTCTCACCCAATGTGAGAGATGTGAACCCACC
>M00285:128:000000000-BF978:1:2107:26075:7990_1:N:0:46
AGACCACCTCCACAGATCCTAACCCTAAACCCTAACCCATCCCTGCTCCATAATCCTCAGATCAGACTCATCTCTGCTGT
ACAGACCAGGCCCATCTGTAAGACCAGAAGATATAGGAGCAGAATCAGGCCATTCAGCCCATCAAGTCTGCTTCGCCATT
CAAGCACGGTCGAATTTTTTTTCAACTCCATTTCCCACTTCTCCCCGTAACCTTTACCTCCCTTACCAGTCAAGAACCTG
TCAATCTCTG
>M00285:128:000000000-BF978:1:2107:18200:7991_1:N:0:46
GCACCAGGTGAGATAAAGAATATACGAGTCAGTCAATGAACTTTTTTTTCATCGAAGTGAGGATTGTAAAATGAAGCAGA
GCTTGTAGGATTGCACATTTAAAACTCAGGAGATACAAGAAGGGGAATTAGTATACTGTCTAGAAAAAGGGGGCTCTGAT
AAACGTTATGAAC
>M00285:128:000000000-BF978:1:2107:9661:7991_1:N:0:46
CTGTTACCTGTGTTGTAATTTGCATTGACTCTTTCATCCATCACTCCTTAACCACAACACTTCTGCTTATGCTGTGCCTT
GATTTTAAATCTCTTAAACTTTTTTTAAAAATCCCTCTAATATTTCCCTTTCTCAATAGAATATCCAGCTGTAGAA
>M00285:128:000000000-BF978:1:2107:15891:7992_1:N:0:46
GCTGTGTGGCAGCAGTGCTAAATACTCTGCCAATGCACAGCCCAGGGATTGCTTTGCTTTGCTCTTTCTGCCCTGAACTT
TTCCACATACAAACTCTCTGCCCTCTCCCATTGACATTCCACAATGACCTGCTCTGGATTGCTTTGCCACCTGGAACGTG
GCTTCTCTCTGTGTGCCAGCCCTTGCATTATGCAGTGATTTGCGTGAACCTTCT
>M00285:128:000000000-BF978:1:2107:27817:7998_1:N:0:46
CGTAGCTACTTTCAAATAATTATGGATCCCAAGATCCCTCTGTACCTCAATGCTATTAAGGGGTCTACCATTAACTGTAT
ACCTTCTCTTTTCATTTGCCCTCCCAAAGTGCAACACCTTACACTTGCCTGGAATAAACTCTAGTTGCCACTTCTCTTCC
CATATCTGCAA
>M00285:128:000000000-BF978:1:2107:23185:7999_1:N:0:46
GCCCTGGAGACTTGTTTTTCAGAGGCTCCAACACCCTTTCTTGACCTCAACATGCTTCAGCATATTACCCTGTGTATGGT
AAAGTTTCCCTTCATATCCCTTTTAAATTTTTTCCCCTCTTACCATAAATCTATGTCCTCTAGTTTTAGATTCGCCTACT
CTGGTATAAAGACTGTGAGCATTCACCTTATCTATACCATAGAACCACAGAATAATACAGCACAAAACAGGCCCTTCGGC
CCACCAATTGTGCCGTCCTTCAA
>M00285:128:000000000-BF978:1:2107:21857:8000_1:N:0:46
GAGCCACCTGCCTGCAGTTCAGAGAGGAAGTCCATAGTTCTAACCCAGTCTAGTTAGCGTGAGACACAGTGTGATTGACT
GTTAACTTCCCTTTGCTAGCACACCACAAAGTGCAGGTGGAAGTTTGGATTGAACAATAAATTTCAGTTTTGCCAGAAAC
CCA
>M00285:128:000000000-BF978:1:2107:26468:8001_1:N:0:46
TGCCTGATGCCAGAAGTACATCAGAGTTGCTAATGTGAAAAGCACACTGACGTGGCCAGTCCATTTTTCCAGGAGGTGCA
ATTTTTTCTAGAAATGATCATAAGGGTGATCTACTCCAGGTTATATTGGTTTTTGCATGACTTATGCATGAGAATTGTGT
GCTAATTGATTGAATTTCCAGGCAGCAAGGTGTAGACGTGATGTGTGAATGTTATGTACAGAGGAAGCAGTAGGTACAGT
TAGATATTTGTAGAAGACAGATGCG
>M00285:128:000000000-BF978:1:2107:13388:8003_1:N:0:46
TCATTCACTGTATAGGTTCCTGTCTGCATCCCTGGGGGATAGGGATGGGAAGGCCCATCTGCTCTAGCTAAGGCTCTCTT
CCCTCTTCCCTCTTCCCTCTTCCCTCCTCTCTTCTTCCTCATCCCATCGGGCAGAAGATACAAAAGCCTGAAAGCACATA
CCATCAGGCTCAAGGACACCTTCTATCCCACTGTTATAAGACCATTGAACGGTCCCCTAGT
>M00285:128:000000000-BF978:1:2107:9967:8005_1:N:0:46
GAGATACCGTCCTCAGGTGCTCGTCCCATTAAATAACAAATAGCAGAGACACACAGACACAATGAACAAAAAAACATGAA
AAACTACAGAAGTTTAAATTAAATTAAATACGGCAGGTTAAATCAAATACGGCAGGTAATTAAATAAATAGTTATTAGAG
TGAACGGGCTG
>M00285:128:000000000-BF978:1:2107:20665:8005_1:N:0:46
GAACCAAAACATTGACTATCTGTTTGCTTCCACAGATGTTGCTCCTCCATCAGTTTGTTATCTTCATAATTAAATGGAAT
CTTCTTTCAACTTAGTGCATTACTTCTCTCCATATACAGATTCATTCGGGTAAATACAGAGGGTCTGTTGTTAGTGGAGA
GCCCCGAGATGTAATCTTGAAAACTGTGTCAGTCAGAGCTATGTCAGGAAAAACCTCCTCATACAACAGGGAGTGGGAGT
CCCTGTCCCAACAGACAGTTCAGGGTGGAAGTCAACTGAAATTTTTGAAGTGCATTGATT
>M00285:128:000000000-BF978:1:2107:9364:8007_1:N:0:46
GGAGGCTATATTTTCCTGCATGTATGCAGTGCCAGCTCTGTTTCAACATTTGCAAATCAAATCATTATTCACCATCTTAT
GGCCAATGTCTTAGCTTCTATTGCAGCATAAGGTTTAAGTGCTGCAGTGGAGAGTCAGACTGCTCTCATGCAAGTCAGCT
TGCTGCTATCACAGCCACATTTAATAGTACACAAGGGATTAGCAGCTGTCCCTCTCCAAAAGAATTCTGGAATCAATGTA
G
>M00285:128:000000000-BF978:1:2107:22797:8010_1:N:0:46
CCTCCATTATCCCCATAAACCTAGATTCCCATGTAGTAAATCTGTATATCTGAACCTTGAATGTATTCAATAACTTGATT
TGCTGTTCTTTGAGGTGGAGAATTGCAAAGATTCACTTAAGATAAATTCTTATTTTAAATAGGTAAACTTTTATTCTAAA
ATGTTCCTAGTTCTAGCC
>M00285:128:000000000-BF978:1:2107:5750:8012_1:N:0:46
TCTCTCTTTTACTCTTCATATATTTAATAAACTTCTTAGTGTCCTTTTGTATGTTAATTGCCAACTTCTTTTCATAATTC
TTCTTTTCTTTCCAAATAATTTTCTTAGTTTGTTTTCCCACTAATTTTTGCTTCCTTATTTGCCCTCCTTTTTGCTTATA
TTTTAGCCTTAACGTCCCTTGTTAGCCTCATGATGACATCAGGAGATCC
>M00285:128:000000000-BF978:1:2107:17269:8012_1:N:0:46
ATCCATCCCCACCATTGAGGACATCTTCAGGAGGTTGAACCTCAAGAAGGCGACATCCACCATTAAGGACCCTCACTGTC
CGGGACATGCTCTCTTCTCGTTACTGCCATCAAGGAGGAGGTACAGGAGCCTGA
>M00285:128:000000000-BF978:1:2107:23345:8012_1:N:0:46
CGGGACTGGATAAAAGTCAATGGCATATTTCTGTTGTTTGGAATCACACACATGCCCACAGGTGACAGTCCTTCCATTTT
GCAGCAATCACATTGTTCCACAGACAGCACTTGTAATACTTGTCTTTTATTCTGGATGTTATTTTATTAACTAAATCTAA
AATTTTCTAGTTGATAAAGACACAAGAGACTGCAGATGCTGGAATCTGGACCAACAAACAATCTGCTGGAGGAACTCAGT
GGGTCACCACCTGTGGGGGGAAGGGAATTCTTGATGTTTCTGTGTCAATACATCAACAAT
>M00285:128:000000000-BF978:1:2107:11765:8012_1:N:0:46
TTATCTGGATTGAAAGCCATTTGCCAATCCTCAGCCCACATACCTAGCTGATCAAGATCCCTCTGTAATTTTTCATAACC
TTCTACACTGTCTACACCACCTATTTTAGTATTATCTGCAAACTTACTAACCATGCCTTGTACCTTCACATCCAAATCGT
TTATATAAATTACAAACAACAAAGATCCCAGCATCGACCCCTGTGGCACACCACTAAATACAGGCCTCCTGTCCGAGAAA
CAAGC
>M00285:128:000000000-BF978:1:2107:11404:8013_1:N:0:46
GGCCAAGAAAGCTCACCAGTGCCTCTACTTCCCCAGAAGTCTAAAGAAATTCAGTTTGCCCCCTTTGACTCTCACCAACT
TTTATCGATGCACCACAGAAAGCACCCTATCTGGATGTATCGCGGCTTGGTACAGAAACTGCTCTGCCCAGGGCCGCAAG
AAGCTGCAGAGAGTTGTGAACACAGCCCAGTGCA
>M00285:128:000000000-BF978:1:2107:28222:8014_1:N:0:46
AAGTAAAAATGTTTCTTTTTTGAAGTCACATCATTAAAAGATGGCCATCAATACCCTTTCTAAGAATTGAATAGGTCAAA
TACATTTTAATTTGTTTTGACACGCTATTGGCTAGTTTTGTTTTA
>M00285:128:000000000-BF978:1:2107:23997:8014_1:N:0:46
CAAGATCCAGATTAATATTACACAATGTAATATCTGTGACTGTCTACAGCTTTAACTACATAAATACAACTAAAATAGTG
ATGTATTCCTAAATGGCCACAATTGTGAGGCAGAGATGGTGAATTTCACTGACTACGTCAGTGCACGTGTTTACCGCA
>M00285:128:000000000-BF978:1:2107:12304:8015_1:N:0:46
TAGTAGCTAATAGCATTGTCTGAGATGGTACAGCATCATATGAATAGTAAGGTTCCATCTTTGCTAATAGAGTTCTTTTG
GACCAATGGTCAAATCACGGCTATTGGCATCAGTGCCTTTTTATTGCCATGTGTACAGGATGTGGACATTGCTGGTGATG
CTGGAACTGATTGTCCATTCCTAATTGTTCCTGAACAGAGGAGCTAGTTAAGAGTTATCCACAATGGATTCACATTTAGC
CCCCATTAAGGAAGGATAGCATATTTTGTTCCATGAAGATGTGTTTTTACAGTATAGT
>M00285:128:000000000-BF978:1:2107:7952:8019_1:N:0:46
GATTCTACAATTGGCTCGGCCACAAAATAAAACAGTTAAGTGACAGATTAGTTATATTTTTTCTGACTGGAGGTCTGCAA
CGATTGGCGTTCCGTAAGGATCAGCGTTGGGGCTTCTGTTTGTAATATCTATTGAGAAATTGAATGAAAATATAGGTCGT
AAGTAATGAGATCTGACAGATTACAAGAAAATTGTTGGGTTTGCGATTACTGGGGGATGTTGTGAAAGGATACAAGGAAA
TAGAGAACAGTTGGAAATGCAGCCAGTAAAACGGCAGACAAAGTTTAATTCGGGCAAATT
>M00285:128:000000000-BF978:1:2107:12606:8019_1:N:0:46
GTCACTGCCACCAATATGTTCTCCCACTGAGAGATCTGACACCTCACAAGGTTCATTACCCAGTATCAAATCCAGCACAG
CCTCTCTTCTTGTAGGACTATCCACATACTGTGTCAAGAACCCTTCCTGAGCACACCTAACAAACTCCAGCCCATCTCAA
CCCCTCACCGTCTGGAGACGCCAATCGACGTTTGGGAAATTAAAATCCCCCATCACCACAACACTGTTATTCTCACAT
>M00285:128:000000000-BF978:1:2107:13308:8021_1:N:0:46
AACACAATGCAAACAGTATATGTCTTTCTAGTGTCATCAGATCAATAGCTTCAGTGTTCCATTCTGTTTACAAAGCACCA
GTGCCCATTCATGTTTCCTCTTTCAGCTCATTCTTGACCTGATGCCATGAGACCTCAAGGCATCTGTAGTCAGCATTCAA
GACATTATGAAAATGTTCTATAGAGGAACCATTGAGAGCATCCTGACACACTGCATCACCATCTTGTATGGGAGCTTCTC
AGCTGCTGGACAGAAGTTCCTGCAGAGAATAGTG
>M00285:128:000000000-BF978:1:2107:14278:8021_1:N:0:46
GCAATCTGTGATATTCCTGATCCCAACAGGTCAGTTCCTGTTGGCTACCTTGCCGTTTTGGTGATCTCCTGCCCAGGAAG
ATAAATATAAATCCCAAAGTTTCACATGGTTGATATTTGTATTTGATCCAAATGAACTGACATCCATTGGGCCATGAGGT
TTGTGCCTATTTCAGATACTACCCTCCCAATGACCCACAGAGAACCCATCTTCCTGTACCCT
>M00285:128:000000000-BF978:1:2107:24698:8021_1:N:0:46
TACTAGCTGAAAGGTGGGTCTTGGAGAGAGAGTTTGAAGACACTGTCAATGA
>M00285:128:000000000-BF978:1:2107:14818:8021_1:N:0:46
CATTGATGTAGTGCAGGTAAAAACAGTAACAGTGCAGAGTAAAGTGTCACAGCTACAGAGAAAGGGCAGTGCAATAAGGA
GCATTCAAGGTAGAATGTGAAGTCACAGGTCATCTCATCATATAAGGGTTCAGCTCAATAGTCTTATCACCGTGGGGCAG
AAGCTGTCCTTGAGCCTGGTGGTACGTGCCCTCAGGCACCTGTATCTTCTACCCGATGGGAGAGGAGAGAAGAGAGAATT
TTATGCAAGATGATTGAATTACATCTTTGTAGGGTGA
>M00285:128:000000000-BF978:1:2107:13428:8022_1:N:0:46
NNNNNNNNNNNNNNNNNNNNNNNNNNNNNNNNNNN
>M00285:128:000000000-BF978:1:2107:22601:8023_1:N:0:46
GAATCATAGCTGACAAAATGTTCTGCCAATTTGAGTATAATTTTGGAAGTAAACTGATGTTTTTGTCAACGCTGGACATT
AATCTTTCGCAATTTGATTTCCTCAGATGAGAGATACAAACAGTTTTCTGAACTGCCAGTTACATCGATCCAGAACTATG
TCAATAGTCCTTACAGATACATTGTTCCATAA
>M00285:128:000000000-BF978:1:2107:7511:8024_1:N:0:46
TCCCTCTCTCTCTCTCTCTCTCTCTCTATGCCACACACACACACACACACACAATGCTCTATCTTAAAGGGACATTCACC
AATAGTAACCTAGTCTGTAACACGTGTGACTAATAAAGTAATCTCATTTTATATCTAATCTGAATTCCCCAGGACAATTT
AACGTTAACACGTCTCATATTTTCTCAACTGTTTCATTTTTAGCAATG
>M00285:128:000000000-BF978:1:2107:12251:8026_1:N:0:46
CCACACACTGACCACCCTTTGGGTGTAAACGTTGACGATCAGGTTCCCATCACATCTCTCCCCTCTCACCTTAAACCTGT
ACCCTCCGGTTCCTGATTCCCCAGCCTTGGGAAACAGACTGTGTGCATTCACCCTACCTCTGCCCCTCATGATTTTAGCC
ACCTCTACAAGGTCACCCCTCATCCTCGGATGCAGCCCACCTGCACCCAGAGAGGACCGGGAGATGAACAGAGAACATAC
AGCAGTACAGCACAGGAACAGGCCCTTCAGCCCACAATGTTGTCCCAGACTAACTAAACT
>M00285:128:000000000-BF978:1:2107:21031:8026_1:N:0:46
ACCTCTCCTTTAGCAAATGCTATCCAATCCAGGCAGCATCCTGGAAAAATTCTTATGCAACCTCACCAAAGCCTCCTCAT
CTTTCCTGTAGTGTTCATTCCCATCAGTTCATCTTTTCCAACCATCTCCCAAAATGACCACTCTCTCCTGCCCCTTAACC
CCAAACCTGGGCTGTAGAACTGGAATCACATTACCTCTGTGGTCGAATTTTAACTGTCTCCGCAGGCTAGTGGATCAAAG
CTGGACAGTAAATGCCCTATGTCCAAAGGGTGAGTGAAAAAATCTTTCCAAACCTCTCC
>M00285:128:000000000-BF978:1:2107:21819:8027_1:N:0:46
GTGCAGTGTGCAATTCCGCCATTTAATTGGTGGTATTTTTTCACATTCGCCGGTTTCCTCCTCTGACCCAAAACACCTGG
GTTGGAACTGAACTGGCCACCGAAACGTGTCCTGAGTGTGTCGGTGATGGATAAAATCTGCGGATCATTGATCGGAAGAT
GGGACGAATAAAGAAAGATTTGAGTATGTCGGTGGTGAACGTCTCTT
>M00285:128:000000000-BF978:1:2107:18856:8028_1:N:0:46
CCAGACCCTTCCAAAGCTCATCCTGTGTCCTCTGGGGAAAGGTGGGAAGCTTCTTGTATCCTTCGAAACCACATTGAGCT
ACTGGAGTGACCACAGTGCATCTGTGAAGCTGAGGTCCAGGAGCTGGTCACCCAGAGTCTAAACATCTGGAGGCTGATGG
GGAATGCAACACCACTATGCAGACCAGGGGAAGTAAGTGGGGAGTGCAGGAATCCTCTTAATGCATCACTCTCTTGAACC
AATCTTCAGTTTGGATAC
>M00285:128:000000000-BF978:1:2107:19799:8029_1:N:0:46
CTGGAGATCTTTCATCAACTTGACCCGCTGAGAAATTTTCAGCATTTTCTATTCTAATTTCATTTTGTATTAAAATTGCC
CAGCAATTTGAATTAAGAACAGACTTTCATTGAAAACAGTTTCATCCATTTCTTAATTCTGCTCCCTGCTGTTTCACAAT
ATGCAAGCATTTTATCCCCTTTAAGTATCTATTCAATGATCTTTTGAATGTTGCGATTGAATCTATTTCCATTACCCTT
>M00285:128:000000000-BF978:1:2107:12586:8030_1:N:0:46
CCTGTCCTTTTTCTCATATAAAACAATGGTCCATTAGCCAAAGCACCAAAATGCAAACAACACCAAAGAAAACACAGCAC
AACATGAAAGAATGGAAAGCTGATCTGCTAGGTTGGGTTCGGACATTGGTCAATGTTCCTTTATATTAACTGTGCTATAG
GAATTCCAGTTAATGATCTTTGCAGAAGCTTAAAACCAACAAGGCACCTCTTTGTGCAGTAACTTGAAATTGCATGAATT
TATTTATGAGAAACCATATGTCTGTAATCAAATTAGCAGTAGCAAACTGCACAGG
>M00285:128:000000000-BF978:1:2107:9252:8031_1:N:0:46
GGTCATTGACTTCAGGAAAGGGGATTGTGTACATGTTCCTGTCTACATCAATGGTGCTGAGGTGTAGAGTGTTGAGAGCT
TCAAGTTCCTGGGAGTGAACATGACCAACAGCTTGTCCTGGTCAAATCACGTAGATGTCATGGCCAAGAAAGCTCACTAC
TTCCTCAGGAGGCTGAAGTAATTTGGTTTGTTCCCTTTGGCACTCACCAACTTTTATCGATGCATCATAGAATGCATCCT
ATCTGGATG
>M00285:128:000000000-BF978:1:2107:22261:8032_1:N:0:46
CTTTCATCTGATTTTCATGAATCACACTGATCTGGTAATCCTTCATGAAGCTGTGGTTTCAAAAACTTGCTTACCAGCGG
CAATGTAATTTAAACATTTCCATTCCATGTCAAGTGAAGATTTACTACTTTTTTATACAAAATTTACTCACAAACCAAGC
TATTACTCTTGGACTTC
>M00285:128:000000000-BF978:1:2107:16608:8032_1:N:0:46
AGGAAGGTGGAGCATGGAAGCAAATAAGGGAAGTGGGGTGGGTAGTTGGGAACAGTGGGAGGGGACCCAGAGAGAGAGAG
GATTATGTGGGTGATGGGCAGATGGAGTAGGTGGAGGGGGGGAAAGAAACATGATCGGGGCTGGGGAGAGGGGGCTTCGG
GTAAGTGTGTGCGGGAGGAGAGAGAAAGGGACAGAGAGGGGAGCAGATTACCTGAAGATGGAGAATTCATTGTTCATGCC
ATCTTGCTGAAGACTACCTGGGCAGACTATGAGGTGCTGTTCCTTTAGTTTGCTGTCGGC
>M00285:128:000000000-BF978:1:2107:7005:8033_1:N:0:46
TCAGAAGCGACGAGGCACGCACACCTCCGGTCGGAGGCGCGGCTCTACCGCAGTGACAGCCGTGCAGAGGAAAGGCTCCG
CCACCACCGTGCAAAGGCCAGGGAGGGCACGGGTCAAAGGCCTCCAGAGCGGCCACGCAGCTCGCGCCGCGGGCACATAG
GGCTCCGGGGGTCTGCACTTAGGGGGACAGAGAGGGGAGCGAGCCCCTCTGCGACACCC
>M00285:128:000000000-BF978:1:2107:12168:8035_1:N:0:46
ATGCAGACATGGAATCAGAAGCAGATTTATTATCACTGACATATAACGTGAAATTTGTTGTTTTGTGGCAACAGTACAGT
GCAAGATATAAAAATCTATAAATTATAAAAATAAATAAATACTGCAAAAAAAAATAGAATAATGAGGTAGTGTTTGTGAG
TTCACTGTTTAGAAACCTCATGGCAGAGGGGAAGAAGCTGTTCCCGAATCTTTGCGTTGGGGTCTTCAAGCTCCTGTACC
TCCTCCATGATGTTAGGAAGGAGAAAAGGGAATGTTCCGAATGGTGAGGGTCCT
>M00285:128:000000000-BF978:1:2107:23683:8036_1:N:0:46
GTAGATGAATTTTCAAGAAAATGATAGCTGGATTACAAAATGGGGGAATGTGAGGTATTGATTTTGGTAGGAAAAATAGA
AAATCAGAACTTTTTTTAAAAAATGGAGTGAAAATGATAAATGCTGGTGTTCGGTTTGATATGGCTAACCTTGCACATCA
AGTACATAGTTACCGTTTGCC
>M00285:128:000000000-BF978:1:2107:18193:8036_1:N:0:46
TCCGCACTCCCAATGGGACCCCACCCCTTCCCGTTCACCCCCCCCTCCGCCCCCCCAAACGGACCCCACCCCCTCCCCCT
CCCTCCCCCCCCCCCCCCCCCCCATAGGGCCCCCCCCCCTCCCCCTCCCCCCCCCCCCCCCCCCCCCCCCCCCGCCCTCC
CCCCCTCCCTTCTCCCCCCCCCCCCCCCCCCCCCCCTGCCCCCCCCGGCCCCTACGCCCCCACACTCGCACCCCATTCGT
CCTCCCTTCTAACATCTGTTGTTTTCCGTCCCACACCCCCACCCCCCCCCCCCCCCCCCC
>M00285:128:000000000-BF978:1:2107:12138:8038_1:N:0:46
GCATTTCACCCAGCTTTATTGAAACATGAAATTTTGCTTGAAGTATTTTCCAGAAACAACATACAAAGGCACTGGAGAAC
TCAACAGGTCAGGCAGCATCTCTGGACAGTAATGCCCAGTCGACATTTCAGATCAACATCCTTCCTCTGAACCGGAAGGA
AAGAGGAGAGCTAGCCAGTATAAAATGGCGGAGGGAAGGGCTGGA
>M00285:128:000000000-BF978:1:2107:9951:8038_1:N:0:46
TTCCAATTTCTCATTCACTTTTTGGTTTAGATAATATGAACAGATTTTTAACTATTAGGAAGAATTGATGGGTTGGTTGG
GAGATGCTCCTGCTGGCTTTGCTGATAGGACACGAGGGCTGTCTACAAATTGGAGCCTGGTCTTTAGGAATGAAATGTGC
CAATGCTTCCAGAAAAAAAACTTGCTTCTTCCCACCCAGAAAGAGACCATTCAGCCCATCGAGTCTACACCAGCTCCCAG
CAGAACAATCCAATCCCTCCTAATCCCCCACTTGTATCTGTGTAACCACACTCTAACTTT
>M00285:128:000000000-BF978:1:2107:13223:8038_1:N:0:46
CTCTGTTTCATGCATTTTGTATTTCGTATTTCAACTTAATCAAAATATTGAAAAATAAAGACAATCCTGCACACTGTCCA
CTTTCTATGGTCTGCAAACTTGGTAACCCACTCTTCTACCCATCATTCAAGTCATTAATAGAAATTGCGAAAAGCAGAGA
TCCCAGAACTGAATGCACTCCATCCATGAAAGCCTCTGATTTCAACGGGGAAGCCAGTTTTGAAACCACACTTCTAAGCT
TCGCGGATACAATGCCATCAGATTTCCTGAAGAAGCCTACCATGTGGAAGCTTATGAACT
>M00285:128:000000000-BF978:1:2107:21784:8038_1:N:0:46
CAAATGATTGATTATTTGGTTTTTTTTTAACCAATTATTAAACTGTATTTTTTAATTAGGGGCTGGTAACGCCCTTTGGA
TCTGTTCCAATTTTAGAGTAATGTTTTACATTCCTTTGCTTCATCTAGTCAAAATAGTTAGTTATTTTACATTTCAACAC
TGTTGGACTACTGTCACCAAGAGATCTGGGGTTGTTTCCATTCGAGGGTAGTTTACTGGCTGTCTATTGGTCAGTTTTTG
GGCTGTTGGGGGAGGGGGGTGGGGTGTCTTTTTCATC
>M00285:128:000000000-BF978:1:2107:10875:8040_1:N:0:46
GTTTTGATTGAAAGTGGCAAATCAATAGTTTTAGCTTTTAAAACGCTGTTTTAGCCAAATAGGAAAGCCTTTGCTATATC
AGCGACTAACTTTACAGGGGTAAGAAATACTGTCGAATAA
>M00285:128:000000000-BF978:1:2107:8594:8041_1:N:0:46
TTATTTACTTAAGCATCTGAAATTATCCAAATGTGACTGGCACATGAATGCTAAACTAGTGTTGTATGTAATGGCATTCT
CTTACTGTTAACTTATTTCTAAGGCAGAATTGAATTATTTCTTATTTTGATTGTATTTGAACTCTTAGATGGATACTGAC
ATCCTGGGTTGGTGGGTTCGTGATATGAGATTAGGCCTTTACTCTCTTGAGACATGCAATATTTATGAAGGCTTGACAGG
GTAGGTGCAGCTTTGCTGTTTCACCTGGCCAGGA
>M00285:128:000000000-BF978:1:2107:18150:8041_1:N:0:46
TATTTAACTGTACCTCTTACCCCTGAAAAGGTAATCTGATATATCACCTTATTCGGCTAAAACAGCGTTTTATAGGCTAA
AACCCTTCATTTGTCAGTTTCTTCACAAACCTCATGGAGTACCATCAGGAAAATAGTTGTAGTGTATGTATTTCATGCTG
CTGAGCCGTTTGGTAACAGTTATTTAACTGTACCTCTTACCACTGAAAACTTAATCTTGATACACCACCAAATGTCTTAC
TAGTCTAAAACAGCGTTTTTTAAGCTAAAACATTGATTAAC
>M00285:128:000000000-BF978:1:2107:24324:8042_1:N:0:46
TGATGGAATTCTACAATTTCACCAGTCTCTGGTTGAAGAAATTTCTCCTCATCTCAGTCCAACAAGGTTTATCCTTGTCC
TTGATCCTGGACTTCATTGAATTGAGTCTGTCCAGTCCTTTTAGAATTTTGTAGGGGTCTATGATATTCCTACTCA
>M00285:128:000000000-BF978:1:2107:21287:8046_1:N:0:46
TCTTACCCACACTTGTTTCTGGTTCCTCTGCCTGTGATTCATGTCTGGAAAGCTGGCTCCTGGGTTTTTCATTAGCTGAA
CACTGGGTCAGAACAGAATGTTCAGCAGTTGAATCATCTGTCATATAGAGATAAAAGGCAATAATTATGTTAGCGGTAAC
TCGTTAACACAAAATTTAAAATCTCAGAGATCACGTGCAAGATTAAATGAAGAGCATGTTAACTCATACATTTCCTCTAT
GTTTAAAATTTGGAATTAAACAGAGGGATTTACAGCCTTGTAAGATACCTCTTATTCAGT
>M00285:128:000000000-BF978:1:2107:23202:8049_1:N:0:46
AAGGCAGCATTGACTGAAACTATTATCATGAGGTTTTGATAAAATTACGTCAATGGGGGTTGAAGGGAAAGCTCTCCACT
GGCTGTAATCATGTCTACTACAAAGGAAAATAATTGTTGGTTGTTGGAAGTTAATAATTTTAATCAGAGGACCGTTCTAC
ATTAGTTCTCAGACTGATGTCCAAAACCCAACCATTTTATGCTGCTCTAGATCAGAAATTAAGAAAACTAGCTGATGACT
GGTGTTCAGTTCTAATCAGATGCAAATTAATTAAACATTTTGTGTGTGTGTAGATATAT
>M00285:128:000000000-BF978:1:2107:3236:8051_1:N:0:46
CGGATATTTTTCTTGAGAATTCTGCCGATATTTTTATTTGCTTTGATTCTGGATTCTGATGCAGATGTGTGCAGATGTGA
GGAGCGGGTGCAGATGTGGGAAGTGGGTGCTGGTGTGGCGAGCGGGTGCAGATGTGAGAGCGGGTGCAGATGTGGCGAGC
GGGTGCAGGTGTGGCGAGCGGGTGCAGAAGTGAGAGAGGGTGCAGAAGTTGAGAGCGGCTGCAGATGTGAGAGTGGGTTC
TACCGGAAGAGCACACGTCTGAAATCCAGTACACCAGAGAATTATCGTAGGCAGTGTTCT
>M00285:128:000000000-BF978:1:2107:22977:8057_1:N:0:46
CTGTTTTTATTAATCTGACGGGTACAGCTTGGTCCATCAGTTTCATGTTATACGTAAAGCACCAGGACACCTACTGTGGA
TCTGTTTGCATTTTGGCACTATTATATCATCACACACTTTGAATGTTCTTTCCCATAAGGTGGCAGTCATTGTGTTCAGT
GAACTTACAGTCATTTAAGAGCTGACATCAGTAACTATAAACC
>M00285:128:000000000-BF978:1:2107:17132:8057_1:N:0:46
GTGGGTTTCCTCCGGGTGCTCTGGTTTCCTCCCACATTCCAAAAGCATACAGGTTAGGAAGTAGTGGGCATGCTATGTTG
GCGCCGGAAGCGTGGCAACACTTGCGGGCTGCCCCCCATAGCATTCTATGCAAAA
>M00285:128:000000000-BF978:1:2107:20987:8058_1:N:0:46
CGATAACACATCCACTGATTCACCAGAAGGTTTGTCATAACAGGATCTTGTTGAACTAGTTCTTTCTGCATTGCAAATTC
TGTACCTTTTCCTTTCTTCCTTTTGCTCCCTTATTCTATTTCTCATCCTCCAGTTCAAGTGTACCTGACCATTTGAGACA
CAGTGGTCTGTTAAGTGTTACGCCTTAATCTGCTCTTCTTTCCCTCTCGGTGCTGTGAAATTTGCCAGTGGTAGAAATGT
TGCTGGAATCCGGCTCGGCCCTTGAAACAAAGATTGCCCTAGGAATATGCAGCACATAC
>M00285:128:000000000-BF978:1:2107:6038:8059_1:N:0:46
GCAGTTTATAACTATCCTCCTCACAGTTCACTATCCCTTCAGGTTTTGAATACCTCTGTTAAACCCCTTCTCAACATTTC
TGCTCTAAGAACAACAATCCCAGGTTCTTCATTCTCTCCATGTATTATATCCCTGGTATCTATCATCTTCAAAGCCAAGA
CAATCAGTCAAAAGTACAAATTGAAGAATTAGTTTATTATTGTCACATGTACTGAGTTACAGTGAAAAACTGGTCTTGCA
TGCTGTTCATACGGATCAATTCATTACACAGTGCATTGAGGTATTCCAAAGTAAAACAAC
>M00285:128:000000000-BF978:1:2107:21591:8062_1:N:0:46
ATACAATCTAATTTTTTTTTTCAACCATCTAGACTAGATACGGCTTTTTCTTTATGGAAAAGGAAGGGAATAGCATGCTT
TCGTGATCTATTCATTGATAACTGTTTTGCATCTTTTGAACAGCTGTCTAATAAATATAATTTACCTAGATCACATTATT
TTCGATATTTGCAGATTAGAAATTTTTTTAAAGTTACTATACCTTCCTTTCCATTTCTTTATAAAGATGAAATTATTGAT
AACAGTTTAGGCTATAATCCTTATCAGAAGGGCTTGACAGCAATAATTTATGATTTAATT
>M00285:128:000000000-BF978:1:2107:16977:8063_1:N:0:46
ATTGATATTGTCACGTTTTACGGGATACTGTGAAAAGGTTTTATTTTCTTCGCCATCCAGACCGACCATTCCATACATGA
GTGCATTGAAATCGTACAAAATTGAAGAAACTGTAACAGGATGCAGAACACAGTGATGATGTTGCCCATAATGTGCAATG
CTGGCAGATATAAGTGCACGGGCCAGGACTAGGTAGATTGTGAGGTCAAGGGTTCATCTTTACCGAATGAGGGGGACATT
AAAAAACTTGATAATGGCAGAATAGAGGTTGTCCGTGAGCCTCGTTGTACGTGTTCTC
>M00285:128:000000000-BF978:1:2107:12910:8065_1:N:0:46
AGGATGCTGCCTGGATTAGAGAGTATGGATTATGAGGAGAGACTAAAGGAGTTAGGGCTTTTCTCATTGGAGAGAAGGAG
GATGAGGGGAGACATGATAGAGGTACAGAAGATACTAAGAGGAATAGATAGAGTGGACAGCCAGCGCCTCTTTCCCACGG
CACAGATGCTCAAGACGAGGGGGCATGGCTTTAAGATATTGGGTGGAAAGTTTAGGGGAGATGTAGAGGGAAGTTTTTCA
CCCAGAGAGTGGTTGGCGCATGGAATGCGCTGCCTGGGGTGGTAGTGGAGGCAGATACAT
>M00285:128:000000000-BF978:1:2107:13395:8065_1:N:0:46
CTGAGTGAAGGGAAAAAAAATTCTCTAACCCTCCCATAAATTACTTTAAATCTGCGCCCTCTTTCTTTTTTTAAACCCCT
CTCCTAAGAGAAATGCATCCTTTCCATTTGTTCAATCAAAGCCCTTCATAATTTTATACATCCATAATTAAGTATTCGCT
>M00285:128:000000000-BF978:1:2107:14340:8065_1:N:0:46
AGCATCTCCTCATATTCCATACCCTCTAATCCAGGCATCATCCTGGTAAATCATCTCTGTATCCTCTCCAACACCTCCAC
ATCCTTCCTATAATGCGGCGACCAGAACTGACTTTATCTCCAACTATTAAGCTAATCTGCTTTTGATATACATTATATAA
TCCGTCTGCTGGCATTTCATCTTCC
>M00285:128:000000000-BF978:1:2107:11946:8067_1:N:0:46
GAAAATTGCCCAGGTATGTCCTGTTCATAATCAGCAGCACAAAAATCCAGTCCAGCTAATTATAGCACAATCAGTCCACT
CAGCAAGATAATAGAAGATGTAGTTCATGTTATTCTCCAATCATCTGCACACTGATG
>M00285:128:000000000-BF978:1:2107:20453:8067_1:N:0:46
CTGGCTCATCAAGGAGAGGGGTCTGAAGAGCATAATAGGCAAAAGTTAGATCAAATCTAGAGCAGTTCATTCATGGTCCA
GTGTGTTAACTGAAAAATATCACAATTCAAAGCTGAAATCTATGTTCCAAGTTTCAATTCACTCTACCTTGTAGGCATGC
CTCCATTTTTCATCCAACA
>M00285:128:000000000-BF978:1:2107:28468:8067_1:N:0:46
ACTGTACCTCCATACAAGTGACAATAATAAACTAATACCAAGGTATGTGGCTTATTGCAAAATCACTCTGGAGCCCTCAC
TGGAATCAGTAACCAGTCAATTAAGAACAACCTGTTGGTATTAAGGTATAAATAATTAATAAATAAGCAATGTATTAAGC
TTGAGTGACTACTTCAGAGGAGGGAATCATGTGAGCACCCTGCATGCATTGTATTCATTAGTGTGATTTTGTGTGTGGTC
ACAGATTACTGAAATGATTAGAA
>M00285:128:000000000-BF978:1:2107:21263:8068_1:N:0:46
AAACATATATTTAAAAAAATTATTGAGAACACATTAAAGCTCCAAAAAATAATTAAGTAAAGAGTTAAAAATAAAGAATT
GAACTTATCTTTTCCCATCCAATCTGCAGAGCCAGGAATCGCGTTTCAAACCTTTAGGTCTGTGTGCATTGGAGACTAGC
TTATCTGAGAGCATGTGCCCACTGGCAATGCCCTCTGGAACCATTGGCCATTGCCAGTGTGATTGAGTTTGTAGTGCTTG
CAAATACTCATGGGTTGAGGCTGCTTCAAAGTAGAAAGTTTGATTCTCAATGTGAGATAT
>M00285:128:000000000-BF978:1:2107:23778:8069_1:N:0:46
GCCTGCAAAGAGGTGGGCGACAGCCTCATCCCCAGTGCAGTCCACCCGGGGGCAGCGCGCACTGGGAATCAATATGGCAC
AGAAGGAATGCATTCATTCCTGTAAATTCATGATAAATCTTTGAGCATTAATCCTGACCAATACTAGAGAACATGCAGTT
AAGGTTAGAGGGGTAAGTCTAAAGGAGATGTGTGGGGCAACTTTTTTACTCAGAGAGTGGTGGGTGCCTGGAATGTGTTG
CCAGGGGTGGTGGTGGGGGAAAATAAAATAAAGATGTTGGAAAAGCTCGAAAGGCACA
>M00285:128:000000000-BF978:1:2107:4611:8069_1:N:0:46
TAATGTGTCCACCTCAACCACTATTTCTGGCAACTCATTCCAAATACGCACCACCCTTTGTGTGAAGAAGCTGCCCCGAT
GCACCTTTTAAATCTCTCGCCTCTGATCTTAAGCCTCTGCCCTCGTTTTTAACACCCTCTCCCTGCAAAAAAGACTATGT
G
>M00285:128:000000000-BF978:1:2107:2734:8070_1:N:0:46
AACCATGAGGGAAGTCAGGGACAGCATAAAAACAAAAGAGAATGCATACAATATTGGCAAAGATTAGTGTGGAAGACAGA
GGATTATGAAGCCAACAGAGGACTACTGAAAAAGCCATGAGGGAAGAGAAGATGAAATATGAGGGTAAGCTAGCCAATAA
TATAAAAGGAGATCCAAATGTTCTTTTAG
>M00285:128:000000000-BF978:1:2107:3082:8072_1:N:0:46
CTCAAGGCATTGCCCAGCTTGGATGATGGGGAGGCAGAGAGGAAGAAATGTATTACAACCTACTCTCAAATTTGTCTTTA
AAATAAATACAAAACACATCTGAAATCACTGAAACATATGATGAAAGTTAGCAAAGATTAAACCTTTTCTTCATATAGCT
GAATCGCCATCTTCAATGAATCTGGG
>M00285:128:000000000-BF978:1:2107:24087:8073_1:N:0:46
GGACGGGACCAAATCATATGTGTCAGGGAAGCCACCACCGAATTACATCTGTCACAGAAATCATAAATATAGAATAAACA
CAGCCTAATTCATCGTTTGACATAAGGGTCTCGTGAACCACCTTAAATTGTATCAAATCAGGTCCAGCACACATTGATGA
TATGTTTACTAACTGAACGATTTTCTTCGATGTCTCAATACTTTGAAGTATCTGAAGTTTTCTTTCTCATTCATTCTTAA
TCAACTGTCTCCAGATGTATTTTGATAATCAGATCATAAGT
>M00285:128:000000000-BF978:1:2107:19400:8073_1:N:0:46
CTCCCTAATCATAGGATCCCACTCTAATGCCATAGGAAATTTCCACAGATCAACAAACAAATGCAAGTCGGTAAAGCTGC
CCCTAAATGTATATCTTGACCATTTGAATCAGTGGATCCAATACTCATTCTTAATAAATATTCATGAATATAGGGGTGAC
ATCG
>M00285:128:000000000-BF978:1:2107:13634:8074_1:N:0:46
TCCCAACAAACTCTGCCCCATCTATCCGCATCCCCTTGGCTGGAGGCAAGAAGCCTTGCATACAACACTGCCCTTCACGT
GTTCAATGTACCGCACTCGCCGTCAGTTGCACAATCTCACCTCATCAATGGCCCAGGGGCTGTAAAAATGCCCATCTTCT
GAGGGTTGCCACCAGCGTAGCCGGGTGGAAGAAGAGCGGGCCTTCAGGGGAATCTCCAGAGCGATGTATCGACCCACGTT
ACTTGAGTTGCTGAAGAGGAATTCCTGCAGGACACCCCAGCTCAGGCCACCATTCATGG
>M00285:128:000000000-BF978:1:2107:23852:8074_1:N:0:46
TAGGCCAAAATGTATTTACTTCTAGTTCTTCAGAACTGCCAGCAATGTCCCCTTCATGGGTCAGCTTGCCACTGACTTCT
GAATATGTATATTGAATGTAGAATTTGTAAATGGACTGGAGATTGGATATTGACAGATCTAATCTCTTGTTCTGACTGAG
CATAGAGTCTAGCAACAAAGAACAAACATCTTGAGCTGAGGGGCCAGATGCACTTAACATCCAATCCCTTAGAATTATTC
CAACATTTAATTGGGGTCAGAACCATAGCTATATGAAGAACAATAACAAAAAAAACAG
>M00285:128:000000000-BF978:1:2107:3422:8074_1:N:0:46
GAACTATTGGGAGAGGATTCTTAGGGATCGGATCTACATGCATTTGGAAAATCATGGCTTGGTTGTGGACAGTCAGCATG
GCTTTGTGTGGGATGGGTCATGTCTTACAAACCTGATTGAGTTTTTTAAGGAGGCGATGAAGGTGATTGATGAGACTAGA
ACTGTGGATGTGGTCCAACTGGACTTTAGTAAGGCATCTGACAAGTCCCTCATGGTAGTCCGATGCAGAATATTAACATG
CATTAGTCGGGGCATTGACTAAAAGAATAAGGAAGTCACATTGCAGCTGTATAAGACTTT
>M00285:128:000000000-BF978:1:2107:10429:8075_1:N:0:46
ACTTGTTCTCTCTCCATCTTATTCCATTCTTTCATTCATTGTTTTTTTTCTTTTTGCCCTTACATGGTAACTAACAGTCT
CCTAAGCTATCTCATACATGGTCATTTCAAAACTACTTTACATGTTTTGTGACAGGCTATGTTTCTTATTTTTTCAGATT
GGGCTGTTCCTCGCCCTACTTGCCTGCCTTCTTGCAGATGAGTCTGCTCCTCGTGTGGGGCCGCCAGATTAATTATCTCA
CATTCTGTTACAAAT
>M00285:128:000000000-BF978:1:2107:14875:8075_1:N:0:46
ATTTCAGCAAGGTGTTTGATAAGGTGCCCCATGCGAGGCTTATAGAGAAGGTGAGGAGGCATGGGATCCAAGGGGATATT
GCGGTGTGGATCCAGAACTGGCTGGCCCACAGACGGCAAAGAGTGATTGTTGAACAGTCGTCTTCTGAGTGGAGGTCGGT
GACCAGTGGTGTACCGCAGGGATCTGTACTGGGACCCTTACTCTTTATCATTTTTATAAATTACCTGGATGAGGAAGTGG
AGGGGTGTGTTAGTAAATCTGCGGATGACACGAAGGATTGTGATGTTGTTGATAGTTTGG
>M00285:128:000000000-BF978:1:2107:7122:8076_1:N:0:46
CTGATGAATGGGCCATTATTGCCTTGGAAACGGGAGGAGGCGGGCGCTGAGCAGTGACCGCTGCTGGTGCCTGGGATTTC
ACAATGTCTTTGATCAGTGGGAAAAGCGACCCAAAGTATACACAGCGATGTTGATGATACAAATCTGGGTGCCAGTGAG
>M00285:128:000000000-BF978:1:2107:9924:8077_1:N:0:46
GAGACTGAAGACTACAGTCGTTAGCACCTTTATTATAAATGGATGAGCGGGATTTTGAGGATGTTTGGAGGGAATTGGAC
TTTCTGGCTGATGTGTCAACTCGAATCTTGGATGAAAGAACAGGATTGTTAAAAACAGAATAGAAAATTGGATTCAAATC
GCTCGTAACCTGTGTTGTCGAGGTGGTGCGCTCATTGCTACCAGTATAAAAGAAAACTACACATTACCGACGGCAGGCAA
GGAAATAAGCACGCAGACATGCACTAAA
>M00285:128:000000000-BF978:1:2107:23897:8078_1:N:0:46
TCAAGGGAAATGAATAATGGCCTTGGTCATTGAGTCATAAAGCACAGAAACAGGACTGATGCTGACCATCATGTACTATT
CCCATTTAGTAGCACTTGGTCATTAGCCCGCATGCCATTGTCACTGACACACAGATCTCACAAAAACCGGAAGATCAACT
CCACCTGCAGTA
>M00285:128:000000000-BF978:1:2107:8001:8080_1:N:0:46
TAGGAGATGTGCAGGGCCGTTTTGTTTTACACAGAGAGAGGTTGGTGTCTGGAACGTGCTGTCAAGGGAGGTGGTGGAAG
CAGATACGAGAGCAACGTTTAAGAGGCATTTAGACAGACACATGAGCAATCAGGTAATTGAGGGATATTTACCATGTACA
GTTT
>M00285:128:000000000-BF978:1:2107:7583:8081_1:N:0:46
AATGACCCGGCCTCCACAGCCGTCTGTGGCAATGAATCCCACCGATTCACCGCCCTCTGGCGAAAGAAACTCCTCCTCAT
ATCAGTTCCAAAGGGACATCCCTTTATCCTGAGGCTGTGCCCGCGGATCCCGGACTCTCCCGCTGATGGAAACGTCCACT
CCACGTCCACTCTGTCCAGGCCCTTCAATATTCAGTAGGTTTCAATGAGATCCCCCCCCCCCCCACCCACCCCCCCCTCT
CAACTCCAGAGAATTTAAACGCAGAGCCACCAGACCCCCCTCATACGTTAACCCTTTTAT
>M00285:128:000000000-BF978:1:2107:25366:8082_1:N:0:46
GTGGTTAATGAGTATGAGATAAACAAACATATTTCCAAACAGATGATGTTCACAGTAATGCAAAGTCAGGGGGGGAAGAG
TGACGGTCCTCCCAATGTTGAGAAGTCCCAATGCAATTGGCAGCCAATGAGGTGCTGTGTTTCAAACACTCCTTCAACAC
AATCACCCTGCAATTTTTGAGCCTAATCTTCTGGTGTGAGACTCGAACCTGCTACGTTCAGACTCAGAAACAGAGCACAA
CCAATTGACCCGCAGCCGATATTTAGTAGAGTGTAGCAAGTGAGGACATTTGGTTCTTAT
>M00285:128:000000000-BF978:1:2107:24102:8083_1:N:0:46
ATAATCTCTCCCCTGCAGCCCATTGGAAATTTTACCACATTGTTACCAAGTGGTTCCTAATGCAGTGCTTGAACCTGAAA
CTTCAGCAATTCTTTTGCCCCCCCCCGGGTGCTGCTCAACTCACTGAGTTACTCCAGCAGATTATTTGCTGCCCCAGATT
CAGCAGAATTTGTGTTGTTGTTACATTCAGTAGGTGCAAATAATAAACATAGAAGGGAAGAATAAACCCGTGCTGAGCTC
TGCCTGTAAATTTGAGGTTTGGGGACATTATGAGTGAAAAGCAATGATAAAGTTCTTTT
>M00285:128:000000000-BF978:1:2107:21401:8085_1:N:0:46
TCCCCACATTTGATATGGTCTTAGCTAATGGATAAACAAACCCATACTAACTCACACTACTCTTCCCCCTTCATAATTTT
AATAACAGATTACCCATTCAGCCTCACTACTGGAGTACAGAATGCAGTTTATAATTCTTGTGCATCACAATGGAAGTGTT
CTACACCATCTTTTTTTAAATATAAACACTGCAGACAAGACATTATGAACTGCACACAAGGCAAGCTCATGATATTGCCA
AAAGTGAGAAGATCGGAAGAGACACGTCTGAACTCCAGTCACTCCGCGAAATCTCGTATG
>M00285:128:000000000-BF978:1:2107:14188:8085_1:N:0:46
TATTCCTTTCAGGACCGTGTATTCTGGACTGATGGAGAGAATGAGGCTATCTATGCAGCAAACAAATTTACAGGAATAGA
TGTGGTCCTATTGGCCTCAAACCTCAATGAACCTCAAGATATCATAGTCTATCATGAACTTGTACAACCTTCAGGTACGA
AATTTAAACTTGGCATAGTTCCTTTGTACTAAAGTGCTGTGCAAAACGTAATACTAACAAATAGCCATTGTATATGTGGT
AATGCACTTTACCTGTGCAACACAACTCGAGTTGCTTGTTCAAATCTAGTCTTTACAGT
>M00285:128:000000000-BF978:1:2107:16154:8087_1:N:0:46
AATCCAGGCAGCATCCTGGTGAATGTCTTCTGCGCTCTCTCCAAAGCTTCCACATCCTTCCTGGAATATGGTGTCAGGAA
CTGCACACAATATTCCAAGTGTGGC
>M00285:128:000000000-BF978:1:2107:7105:8088_1:N:0:46
GCCATATCGGATCGCAGACAATCTGACTGTAACCTCCACCCAAGGTCCCCCCCCCCCCCACTGACCCGAGGTGACCTTTC
CCCAGCACAGTGGGTAGTGTGCGGGGGGGGGTGGCTAGAATCTGTGGGTGGGGGGGGGGGGGGTGAGTTGATGTGTGTAT
AAAATGAAGATCGGTGTAAAAGAGTGGTTGTAAAAGACTTGTTGGGCTGAAGGGCCTGTTCTCTTTTCTCCTCTTCCTCT
CTCTCTCTCTCTCTCTCTCTCTCCCCCTCTCAGATCGGAAGCGCACACGTCTAAACCCAC
>M00285:128:000000000-BF978:1:2107:25856:8089_1:N:0:46
ACTACCTCAATGCACTCTGTACCAACTCTGTGTAACTGTACTATGTAATGAATTGACCTGTACGATCAGTATGCAAGACA
AGTTTTTCACTGTACCTCAGTACAAGTGACAAT
>M00285:128:000000000-BF978:1:2107:16385:8090_1:N:0:46
GAATTACCTTTGGGTGAGATAAATGTACCACAAATATAAATCCAGATTTAACTTAAATTATGGCTGTAAAAGGTAAATTT
AAGTCTGGGAAACTTTTTGCACACTGATTCAACCAGTAGCACCACATCTGTTGTGCATGGTTCCAAAAAAGACTTGTACC
AAATGTGTCTGGGAAGTTGGCTGTTGCTGTTGACTTGCCAATAGAAAGGGAATTCTGTCCATGCCACAAGTTCATTAAGC
CATTCTCTAGTGAAATGATAAATTAAGTTTGAACTTTAATGCAAGATCAGCTTCCTGTC
>M00285:128:000000000-BF978:1:2107:6313:8091_1:N:0:46
GATGACTGCCTAGCGAAGGAATGTTAGGCATGTTGATCACTTTTGTCTAGTTTTCAGAATACCTTGAGCTGACAGCGACC
AACATTAACAGCTATAGCACATGCTGCCATTGAAACTGACGATTAGCATCACTACACATCAACACTGACAATCGCTGTAG
ACAGCTGCGCCCCCCCCC
>M00285:128:000000000-BF978:1:2107:6603:8092_1:N:0:46
TCCTTGGATGCCTCGTTGTACAGCACATGGATTCCATGCTGGACTGATTGCACAATGACACACACCTGAGCCCCATCGGG
TGCCTAGCATAAGTACCTAGGTTTCTCTAGCACTAGTTGCTAGAGGATTGGTCAACCTTCAGGTATACTTTGGCTCCTAG
CTGCTTAGAGTGGTCTACTCCAGAGCAGTCCTGTGTTCTCTATTCCTGCTTGAAGATTCAGTTTGTGTTGGGATTACTAC
TCAGATCTCTGAGGCAGGATTCCTTCCAGTGTTGCCTGTGTTTGGTCCTGAGGAAGTATC
>M00285:128:000000000-BF978:1:2107:5618:8092_1:N:0:46
CCTTTGGTTCTTCCTCTTCCTGAGCTCTGGAATTCCCTCCCTGGTTCTTGTTCTTCCTTTAAGATACCCTTAAATATCTA
CTACTGTTATTGAGCTTTGATTATCTAATCGGATATCGCTAAGTGACTATATTTTGCTCCTGTTTTATTGCTGTTTGATG
TTTTATAATGTAAAAGATTCCATATAAATATACCTTGACAAGTACCTCCCTCCATTTACCAAGAGGAATAAAGAATATGC
ATATGTGTACCAGCTGGAAGTAGTCCAAAGGATTTTAGGA
>M00285:128:000000000-BF978:1:2107:27925:8093_1:N:0:46
ACTTTGCAAAACCAGGAAAAGCCGCTTACAGATCAATAATTCTGCATCAGAAAATTTAGTGTGGGGCCCAAACACCCTCT
GCTCCTTGGTGTTGACGGTTTGTCCTGTGCGAGGACAACCAAATCTCCTTGAACATCAGCCATCAGTCTTTGCAACTCTT
TTTCAGTAAGAGTTGCCAATCTGTTCTCAGCCCCAAAGTGGAGACCCTCACATGTTCACCACTGTGACGACTTGTTAGAT
GACACTCAGAATTGTGTTCCTTTAATAAACTCAATTCATGCAAAAAAGTATTTCCTGTTG
>M00285:128:000000000-BF978:1:2107:9073:8093_1:N:0:46
CGTAATGGCCTGTCCAGTCATCAGACCTCTTTTTTCCACCCCGTGACCACTACTTCTCACCAGTTTGTTGCTCGAGTCTT
TGGACAGGGACTCACCTGGAACAGCAACGAGATCCAGGATGGGATAGCAGACGGGTTTAATTGTCTGGAGTAAATAGAAG
ATCCAGCTATCTGCTGCTATCCAAGGAGCATCCAAAATATATAGTCAGTATAAAAGAAGATACCCTTCCCCTTCATTCTA
ACATCCCACTCTCCTGCTTCCGG
>M00285:128:000000000-BF978:1:2107:6527:8094_1:N:0:46
CATCCTTATCAGATGAGCCTGAAAGAAATAAGTTATTTTCGGATTGTAAAAATACGTTCAGAAGAACTTGATAAAATTAA
GAAGGAAGAGGGAAGATAACTTTTACCAACAGATATATGGAGGACAATTCTTAAACTAGTTACTACATCTTCAATGTGTG
GCCGACACTCTTTGATACGGTTTAAAGTGGTTCACAGGGCCCATATGTCCAAGGACAAGTTAGCCCGTTTTTATCATCAT
ATAAATCG
>M00285:128:000000000-BF978:1:2107:27311:8095_1:N:0:46
GTTGCTTGATATTTTTTTCTCTAGTGATTGAGGTCATTATAAGTTCATCCCTCCCTCTATCCCTTTGATTTTCTATTATT
ACAATGATTTTATTATCTGCTGCCTAGAAGACATGTCCAAAATAATTATTTAGAATCTCTGCCATTTCTGTTTCCCATTG
TTAATTCCCATGTCTCATCCTCCAAGGGATCAATGTTTAAATTAAATTAAATTTTATTTACAGCGTGGAAACAGGCCCTT
TCGGCCCTCCAAGTCCAC
>M00285:128:000000000-BF978:1:2107:7536:8096_1:N:0:46
GCCTGCACCAATTTCTCAGCCAGGCATTCATCCGTCAAATCATCCTATTCTTACCCTCACTGACACGTGGCACAGGCAGC
AATCCAGACATCACTACCCTTGAGGTCCTGCTCTTCAGTTTCCGACCTAATTCCCCATATTCCCTCTTGAGGACCTCATC
TCTATTTCTACTGATGTAATTCGAATCAAATGTACAACGACATCTGGCGGTTCACCCTCCTTCTTCAGAATGCCGTAGAC
ATGATCCGAGATGTCCCTGACCCTGTCACCCGGGAGTAAACATGCCATCCGGTAGTCCCT
>M00285:128:000000000-BF978:1:2107:28573:8097_1:N:0:46
GGCATTTATGAAGATGTCCATCAACATAAGTCTTTCATTTTATGCAACCCAGCTCTTTTTTTGGTAATGCTGGGCAATTC
ATCAATATTACAAATGGATATAAGCAACAGACATTTGTTAATTTTGTCATTATTCCTGTCTAAAGCAATCGATTAAAACA
TCAACATTTGGGTATAACTTTTTTGTGACAATGGGTCATCACTCAAGTCCTTGACTCTTCTAGTATCTGTGTCAGGTGAC
AAGCTCATTGTTTCAACAAGATCTTGCTTT
>M00285:128:000000000-BF978:1:2107:23659:8098_1:N:0:46
CCACCTGGTTCCTCTATGGGCTCCAGGTCGGAGCAGAATAGCCTATCTATGGGCTAAAAACAAACTGCTCAGTGTGCCAG
GCAACATCTGTGGAGATAGAGGGATGGTCAACTTGCTAGTTGAGACCCTGCATCAGACCTGTCTATAATTCACATACAGC
CACCTTTACCCCAATGGAGTAAGCCACTAGCATAGTGAAGCAACAAACTGTTGTGGAGGTGGGTTCCAGTATCTAC
>M00285:128:000000000-BF978:1:2107:21701:8099_1:N:0:46
GAGCATCCTAACTCAATGTATCACTGTTTGGTTTGGAAGCTGCTCAGCTGCTGGGCGGAAGTCCCTCCAGAAGATAGTTA
GTGCTGCGGAGTGGATCATAGGTGTCTCGCTTCCATCCCTCGCAGACATATACAAAGACCGTTGTGTGAGGAAGACGTAA
AGCATAATGGCTGACCCTTCTTACCCCTCCCACCACCTCTTCACAATTTTGCCATCAGGGAGGAGGCTTAAATGTATCAA
GGCAAGAACGACCAGG
>M00285:128:000000000-BF978:1:2107:13729:8103_1:N:0:46
AACCTTAACTTGTGTTACAAACCATGATTTCCAGTTGCATCACCATGACAACAGAATGTTTACATCAGTTTAATTCCAAA
TTGCTACTGTCATTTTTATGTGTTGCAACGATGCACCAACTGCTGCAGAATCCTGTGTGTGTGTAATACAAATTTCACGT
CCTTT
>M00285:128:000000000-BF978:1:2107:14083:8103_1:N:0:46
GACCTAGCCCAGAGATCATCAATCCAAAGGTATAGGTTCAAATCCCACCATTGCTGCAGTATTTGTATTCATGCAGCTTT
AAATGTATCTGGAATCTTAAAAAAGGCTAGTCTCACTAACTGCAACCATATTGTCATAAAACCCCT
>M00285:128:000000000-BF978:1:2107:7124:8105_1:N:0:46
GCCACTTTCTACATACAACTCGGAGTATCTACAGGAAAACAATTGTAGTGTATGTATTCCACGGTGCTGAGTCGTTTGTT
AGCAGTTATTTAACTGCACCTCTTACCCCAGAAATGGTAATCACTGATATAGCAACTGAATTCTTATTTGGCTAAAAGAG
CGTTTTATAAGCTAAAACCATCGATTTGCCACTTTCTACACAAAACACATGGAGTTTCTACACAACACACAGGAAAAGAA
TTGTAGTATATATATTTCGTGGTCCTGAGTCGTTTGGTAACAGTTATTTAAGTGTACC
>M00285:128:000000000-BF978:1:2107:8910:8106_1:N:0:46
ACCTGCTCCCATTATGAATATCAGCTCTACCTTTTTTGTAAGAGTATTGCAGATCACCACAATATATAATCAGGTTTCTA
CACATATATATTTGTAGAGGATCAGTGGATAACAATTTGAAGCAGGGAATTTGTCTGTATTCCCTTTTTTATAATGGAGA
TGCAGGGTGTAACTTTTCTTCACCGATTACCTCTAGTGGAGATGAGTCTGT
>M00285:128:000000000-BF978:1:2107:24691:8107_1:N:0:46
TACCTCAGCCCTGAAGTCGGATATCTTCCTGTTCCACAGTCAGCCAGCCAGGTTGTCTCGCTTTGACTCCCAAGACCCCT
GACACCTCCTTGCCTTCCCCAGCGACCACCGTCCCCGAGCGGCCTTTGCTTCCCCGCAGCCCGAGGCTCGACCACACACC
CCGTTCCCACGGTCCGCCCCGGTGCTCCCTCCGAGCTGCTGGTGCCGTCGCTGGCTATACCTGATAAAGCACAAG
>M00285:128:000000000-BF978:1:2107:19526:8108_1:N:0:46
GCATCCAGAACCCCAATCATGTTGGGACCAGGGCTAATAATGGCCAAACAACGAACAGACTATGACATGGAATAATACAT
GGCCTGGGTTCAAATCCTCCTCCTGAACAGAACTCTGTAATCCTCTTCAATTCCCAACATGCATTTTCCCAATCTCTACT
GCAGCAACTCAACTTGAGGAATAAGGGAGCATGGGATCGAAAAAATGTCAAAGGCAATTCTGGCACTCCACTGCCACTGC
AAGGACTGAATGCAAAATATGGCAAAGGACAAGTAACATAACATGCAAGTCCTTCACCGC
>M00285:128:000000000-BF978:1:2107:4050:8109_1:N:0:46
GTACCCCTCAGGTCCCTTTTAAATCTTTCCCCTTTTATCGTACATCTGGGAAAAAGGCTGTGACAATCCACTTTATCAAC
ACCCCTCATGATTTAATATGCTTCTATATTATCATCCCTTAGACTCCTACGCTCCAGAGAAAAAAGTCCCAGCCTATCCA
GCCTTTACTTACAAGTCAAGCCGTCCAGTCCCAGTAACATTCTCATGAATCTTTTCTGCACCCTTTCCAGATTAATGACA
TCCTTCCTATAGCTGTGCGACCAGAATCGAGCACATGATATTAAGGCCCTGGTCAAGAT
>M00285:128:000000000-BF978:1:2107:16724:8112_1:N:0:46
TGCCAGCCATTTTAATTCCCCTCCCCATTCCCACACTGACCTGCCAGTCCTCAGCCTTCTCCATTCAGGGCAAGATCCAA
TGCAAACTAGAAGAACAACACTTCATATTCCACCTGGGTAGTCTACAACCCAACGGCATGGACACTGAATTCTCCAATTT
CAGGAAACCTGCTTCTCTTCTGTCCCTCTCTCTGAACCTTCTGATCTACTGAGGTCCTCTCACACACACTACCTTTATTT
CAAGCCA
>M00285:128:000000000-BF978:1:2107:14010:8113_1:N:0:46
NNNNNNNNNNNNNNNNNNNNNNNNNNNNNNNNNNN
>M00285:128:000000000-BF978:1:2107:12317:8114_1:N:0:46
GCATTTCGTAGAATAGTACTGATCATAGAGTTGCGGCATTAAGTAGAATAGTATTTATCAGAGAGTAGTGGTATTTGTTA
GAATAGTACTGATCAGGAAGTAGTGGCATTTGGTACAATAGTAA
>M00285:128:000000000-BF978:1:2107:20383:8118_1:N:0:46
GAGGCGGGGGAGGTTAAAACAGTAGGATGTGTTACAATGAGGGTGAGTTGTTGGGTTGGATTTGCAGACAGAAGGTGGAT
TATACCTAGATGGTAGTTTACTAGCTAATGACTGTGTTACACCAGGTGAGTCATGTACAGGGTGA
>M00285:128:000000000-BF978:1:2107:23392:8119_1:N:0:46
CATAAGTTACCCCTAGGAGATGATGGTTCCAGATAAAAGGTGGGGGAATGGGAGTAATGGGATTACTCTGCTGGGAGTGA
GCACAGACCTGATGGGCTGTATTGCCGCCATTTTTATTGTATTGAGTAAGTTCACATAACTTTCCTTGGAGTGTTAAGCA
AGTGTTACAGTGTTGGAGGTGGTAACGTTTGGTCAAGACTTTGTCTAACTGTGCCTCTGAGTGCCAGACAATCAGGAACT
TCTCCTGGAATGGATTGCAAAGTTGCCTCCTGGGTGCCAGGTTAGTATTGG
>M00285:128:000000000-BF978:1:2107:16992:8121_1:N:0:46
TCATGCTTTTTTAACTTCAATTTATTTTAAGTGCAGTTAGTAATCTGGCCAAATTTTCATGGCTTTTACATTTTTGACAA
GCTGTAAACAATTGATAGCCTTTTGTCAGATGTAATGTACAGAATCTTACATTAAAATCCAGTTTTCTGTGAAATTAGAT
TAAATTCCTATGAGTTATCTTCTACTCATTACCTGCTAATGTAAGGGAATTCCTTGGATGCATGCAAGAAAGAATAATAT
AACGGAAAAAAGAAGGGGAATGGGACTGATGTGGTTCCACTGAGCAATATTATGGACAT
>M00285:128:000000000-BF978:1:2107:26234:8121_1:N:0:46
TCGACACAGACACGACGAGTAGTTTTTGGGGTTATAGTTTAAGATTCTAATATTTTGTTTTGTACTAATATACTAATTTT
CTGTTCTTATTTTACGTATTATTGGAAGTAGTTATTAATAAAGTAGTTTTAACACAAGTATGAATTGGTGTGCTTCCATT
GCTGCTGGTATCGTAACACTACACTAAACCTATGTAGTAAGTCGATGAAAGCAATTGGTATTGT
>M00285:128:000000000-BF978:1:2107:12832:8122_1:N:0:46
TAGATTACCAACCCCCCAGCTCACCACCCATCTGTCAGCACCACCCCACCTCCCATCCCTTCCTGAGCACCAAACCGAAG
AAGAAAAATATGTTTTTCAAGA
>M00285:128:000000000-BF978:1:2107:12758:8123_1:N:0:46
GGGGCAGCCTGCAAGTGTCGCCACGCTTCCGGCGCCAACATAGCTTGCCCATAACTTCCTAACCGCTACGTCTTTGGAAT
ATGGGAGGAAATCCACACAGACGTGGAGAATGTACAAACTCCTTACAGACAGTGGCTGGATTTGAACACA
>M00285:128:000000000-BF978:1:2107:6891:8125_1:N:0:46
CACAAGGATCACCGCAAGTCTTGCTGTGGTACTGGCAATATTTGGTTTGGAGATGCTAATCACTTCTCAGATTTGTCAAG
ATGACTACGCCAGGCGCAAGTGGGCATTAGGCTCGGGACTGACTTTACTATCTTTCTCCATGACATCTATTGGCATGCTG
ACCTTTGTCATTCATTTACGAAACTTTATTACGTTCACTGGTT
>M00285:128:000000000-BF978:1:2107:26790:8125_1:N:0:46
TACTAACTCAATGTAACTGCACTGTGCAATGAATTGACCTGTACGATCAGTTTGTAAGACATATTTTTCACTGTACCTTG
GTACAAGTGAGAGTAATAAACCAATACCAATTGAATGAGGTTACACTACTTGTGCTGGCCATTCCTGGCATAAAACGGAG
GAGCCAGATGAAAAGTGCTGAGTTCACTGCCAACATCTGACCTCCAGCTCATCTCTAACTTTTGCTGACTGAGGAGAAAG
TCACCACAGTTCTCTCCAGAACCTCTGGCCACACAGTAGTACATTTAGAGTCTCAGAAAT
>M00285:128:000000000-BF978:1:2107:10743:8127_1:N:0:46
CAGGTTCCTTTTAAATCTTTCTCCCCTCATCCTAAAAGCTATGCTCTGTAGTCTTGGACTCCCCTACACCAGAGAAAAGA
TTGTTACCATCCACCAGATTTATGCTTCTCATAATTTTAAACATTTCTGTAAGGTCGCCCATCATTCTCCCTACGTTGCA
AGGAATAAAGACCTAGCCTGGCCGACCTCTCCCTATAACTCAGGCCCTCTAGTCCTGGCAACGTCCTCGTAAATCTAACT
GAACCTTTCTTATTTTTCAGCTCTACCCATATTTTCTTAAATATAGTTAGATACCGAGT
>M00285:128:000000000-BF978:1:2107:5539:8128_1:N:0:46
ATACTCACTAATTGTACTGCTGCAGTGCCCAAAATAGATTGATTACATTCTTGTGAATTATAACAACAAGAGGTGTTAAA
TGCTTAATACATAGATTAGAACTCTAGAATATTTCAAAAATGTTA
>M00285:128:000000000-BF978:1:2107:27645:8129_1:N:0:46
GAAAAGTTGTTGTCATGACACCATGTCACTAAGCTCTCCATCTTCTTCCTATACTCCAACTCATCGTTAGCTGAGATATG
GCCTACAACGGTGGTATCAACTTCAAACTTATAGATGGAGTTAGAACAGAATCTGGCCATCCAGTCTTGAGTATGTATGG
AGTAAAGTAGGGGGT
>M00285:128:000000000-BF978:1:2107:2971:8132_1:N:0:46
TCTTCAACCTGAAATGTTGGCTCTGTTTCTCTTTCCATAGAGGTGGCCTGATCTAGCATTTTCTGTTTTTATCTAAAATA
GCAATGACCAATTTTTCAATTCCTAATCCTGGGTACTAATGGAAATCATTTAACTAAAAGCTGGTTGTTGGAATGTGATT
>M00285:128:000000000-BF978:1:2107:12101:8133_1:N:0:46
CTTGGCTGCTGTAAGTCTGGCAACCTGGATTCTAAGACCTCACTCCTCTTAAAGGAGAATATAGCTAATGTTATATAAAC
TAGGATATGCTACAATTGGAGGGTGCC
>M00285:128:000000000-BF978:1:2107:24656:8134_1:N:0:46
TAGGCAGAGGACCGACAAGGTCAACGTAAAAGTGGTCGAACGTTCTACTTGTAGGCTTGAAATGCTGCGGTGAGACTTTG
GTGTGTCATTTTATTTTTGATGTCTGGCAGTGTGGACAAGTCTTGGACAACTCACTGACTTGCTTGCACAGACCGTGCTA
AACGAACCTGCTCGTGACTAGTCAGATCGTCAATCTGATGAACGGGTGTGGC
>M00285:128:000000000-BF978:1:2107:23390:8135_1:N:0:46
ATAATAAACCAATACCAATTGTGACCTTGACCACTATTTTCCCTTGAACTTATCTATGACTGTCTAATTATACTGATACC
TGCAGCTGATTGTGATGCAGGTGCACCACGATTAAAGCTGACCATAGATAAAGGTGAAAAATCAGTGTCGGCTGAAGCTC
CACCAACTGA
>M00285:128:000000000-BF978:1:2107:2999:8135_1:N:0:46
ACCTGTTTTTGAATCCTTCTGTGGCCTCAGTTCTCTCTACCTTTGTAATCTCCTTCACCCCTGTCCTCTCTCTGTCTCTC
TCTCCCTCTGTCTCTTGTTCTTTCTTTCCTCTCTCTCCCTCTCCTTCTGTCTGTCTCTGTCTGTCTGTCTCTCTCTGTCC
CCATTTTCTGTTCTTTCTGCTACTTTTACCTCATGACCACAGAGTTCTCCCACAATGAGAGTGCTCCTTTGGAGACACAA
TGACAACTGTTTTTTATATCAATAACTTTTCCCGCTGGTGTTGAACCACATTGGAACTA
>M00285:128:000000000-BF978:1:2107:15390:8137_1:N:0:46
CTCTAATGAACAGGATAGCTGACTGAGAAGCATAGGCAAGAGAGGGCTACTGGTAAGAAATCTTAGGGAGGTGTGATTGT
GATTGACTAAGAGCTTTTATTGAAGATGAGAAGACGACTGTCAAGCTTGGCTGGATGAGGAAGGGAAAATGATTG
>M00285:128:000000000-BF978:1:2107:11427:8137_1:N:0:46
NNNNNNNNNNNNNNNNNNNNNNNNNNNNNNNNNNN
>M00285:128:000000000-BF978:1:2107:15168:8139_1:N:0:46
CCTCACAATCTACCTCGTTATGGCCTTGCACCTTATTGTCTGCCTGCACTGCACTTTCTCAGTAACTGTAACACTTTATT
CTTCATTCTGTTATTGTTCTTCCTTGTACCAGCTGAATGCACTGATGTATATACAGGAAGCCCCTGACTTATGAACGTCG
GTACTTATGAACCAACCACGAAGCTCGATTCGTAAGCGGGC
>M00285:128:000000000-BF978:1:2107:4462:8140_1:N:0:46
AAATGTGGGATTAACAAAATAAAATGAAATTCACTGAGTACATAAAACATCTTTTGAGAGCAGCAAGTCGAGAAAAGTTT
TGATCAAAAATAGCCTTGGAATGCCCACAGGTTTTGCCAGTCACTGTGCCAATGTACTTTTGCTGAGGTGAATGAATCCC
TCTTAATTGGAGAATCATTTCCTTTGACCTACTGAATTAAAAGAATTGAGATTGAAATCCTCTGTGCACTGCCCTATCTT
CTGTCACTTTTACATCGCATCAAATTTGTATTTACAGATCTATTTACACAGGGAAATGGT
>M00285:128:000000000-BF978:1:2107:17353:8141_1:N:0:46
TAAAATGATTAACAAAAGAACCGGAGGCAACAGGGAAACTTATTGTTATTGCTCAGCATTCTTCTGATTGCCTGAAAGGG
TGCTGGCAGTGGATTCTGTAAGAAGTTTTAAAAGGGCAATGAATACATTCTTGAAAAGGGAAAACTGCTGCA
>M00285:128:000000000-BF978:1:2107:8788:8143_1:N:0:46
CCACCCTCAATCTGACATATACTAATGCCGTGATACTTTCCCACTCATATAACAGATGAATCAAATAGGGGCTGAGAAAG
CCCGACTCACTGAGAAAGTTTTCTTCCAGTGTTGGCCCGGAGTTGCCACAGTCCCCAGCTGTGTGTGGGCTTTGCGTACT
TGTGGCACTGACCTCTCCTGCTCCTGTGGACTCCCTGCCAAATGTGATGCCAGGACTCTCGAGAGCATGCACGAGCCCTC
CCTGTGTCCCAAGGCTGACCCCAAATGTCTTCCTGCCAGATGTGCCA
>M00285:128:000000000-BF978:1:2107:9481:8143_1:N:0:46
TCAGGGTTATCATTAGACACCCTATAATTGAAATGCCTGAATTACTAATCCCACAGAGCTATTTAAAACCATGTTTCTCT
TGGAGAATTGAAACATTCATCAACACAAAGTATGCTCATAGCAGTGTCACATCAGCAAATATATGAAACTGTCCTTTGAC
AATGTTGGACTTTTCAAAGGTGCAAAGTATGCAATGGCAAATATC
>M00285:128:000000000-BF978:1:2107:4232:8145_1:N:0:46
CGCAGGTTAGAATAAAGGCATTCGCATTTCCGTCAGCCGAGTTGAACACTGAAATGTGTTTCATGCTCGCTGAATTCAAC
TGCCATCTCGGCAGAAGCGAACGTCGCGCAGAATAAAAACACAGAGGCTCCGCCTGTTGAAAGTATCAGCGTTACAGAG
>M00285:128:000000000-BF978:1:2107:21694:8145_1:N:0:46
CCCCCTTCCCCTCCTCCCCCTTCAGTCAAGAATGATGTGACATGAAGACGGAGATAGTGATGGAGTTGGCAGCTAGGGAA
TGCAGTTAGTGGCAGTGACAGAAGTACTATTAGAATTGAGCTATTGTGAATTCCAAGGTTCAGGGAACTTTTTCCCCAGG
ATTAGCCACTTTTTTTGCATGTTTTCTGTATCCACTCTGAAATTCAGTTAATCCTTTCAGAGATTATTTGCTAATTGTCC
ACGAGAGTTATATCAGGTGATGAGGAGAAGCCATGCAGACGTTTATGTTCCATACCTGAT
>M00285:128:000000000-BF978:1:2107:28442:8149_1:N:0:46
AACAACTACACGAATGTGACAACAGGGTTTGTTCCTATCAAAGGAAGCAAACAGAAGAAGTCCGGGTTTCTCCTATTGAA
CGCAGGGAGCCACAGTGTACAGAGGGGATATCTGACCACAGCACTGCTGGGACATCAAACCCCAGCATCTAAAACAAGAG
GAACCACCAAGGCACCACACAGGTAGCAGGAGAGAATGCCTAACCACCAG
>M00285:128:000000000-BF978:1:2107:17780:8149_1:N:0:46
CTGTTTTGCAATCTGCCAGGAAATAAGTACTTAAAAGTGATTGGGTGTCCTTGGTTTTCTTTTACCAAGGCAACTAGCTG
TTCAGATGAATACTGGAAATTACATAACTTTTTTTTTCCTAAGTGATACAGTGAAACGTTG
>M00285:128:000000000-BF978:1:2107:27814:8150_1:N:0:46
AAAACTCCTGGATTGTGACTGTCCATGCAAACACCTGTGTCCTTCTACAGGTTAGCAGCAAAGTGAATTCCGTCACTTTG
TTCTACAGTATCTGCCACTCTGAAGAGCATCCAAAATGTGGTTGTCCACGCAAACACCTGTGTCCTTCTACAGGTTACCG
ACAAAGTGAACTCCACTGGACTACTCCAGAAATCCATCCACGGATTTTAGTGACAAACACAGTTACTGTCCTTTAACAAT
CGACAGAAACAAAACAGGCTGCAGTCTCTCCTTCTTCTCTCTCTCTGTCTGTCTGTTTCT
>M00285:128:000000000-BF978:1:2107:5954:8153_1:N:0:46
CCATCGATGCCCATTGATTTCAGCCTGATCAGCTTTGGGTGGCACATCTAGTAGAGCTTCTGCCTCACGATGGCAAGACC
CCAGATTCAATCTTGAGTTTGGGTCCTGTCTGTGTGGAGTTTGCATATTCTCCCTGAGACTACATGGGCTTCTTCTAGAT
GCTCAAGTTCCCTCCCACCTCACAAAGATGTGAGGGCTGGTAGGTTAATTTGGCACAATGAATTGTCTGTAGTGGGTAGG
TGAATGTAGGAATCTGGGGTGAACTGAAGATGTAGGATTAATTTG
>M00285:128:000000000-BF978:1:2107:18833:8154_1:N:0:46
GAGTTGGAGGAGGAATGGGTGGAGGGGAGTTGGAGGAGGAGGGGGTGGAGGGGAGTTGGAGGTGGTGGGGAGTTGGAGGT
GGAGGGGAGGAGGAGGAGGGAGGGGAGTTGGGGGGGGAGGGGGGGGGGAGGGGGGGGGGGGGACGGGAGGGGGCAGGTGG
GGCACGGCGGGAACAGGGAGGAAGTGGGCGGGTGGACTTCTGAGAGAGCAACAAGAAGGAGGACGGAGACAGGGGCACGA
GGCGGAGTACGGGCAGGATGACGGAAGGCTGCATCAGCTGCGACCAGTGAAGAAGTGACG
>M00285:128:000000000-BF978:1:2107:13206:8154_1:N:0:46
TTTCAGTTTAAGAGTTAAGTATTTGTGTGGAGTTTTTGTAGGGCATTGGTGGAGATGGACTATGACTCTCTCCTAGACAG
ACGAAAGAAAGAAACTGACACACACACAAAACGCGGGAGGAACGCAGGTGGTGGAGGCAGGTACGTTAGGGTCTTTCGAG
AGACTGTTGGATAGGTACATGGAGGTAAATAAGAT
>M00285:128:000000000-BF978:1:2107:11004:8155_1:N:0:46
CACACTTCTCGCTGCCTTGGTAAAGCATCCGACGTAATCAGAAATCCCTCCCACCCCAGACATTCTCTCTTCTTCCCCCT
CCCATCGGGCAAAAGATATAAAAGCTTGAAAGCACGTACCACCGGGCTCAATCCCTCTGATCCCTCTGTTATAAGACAAT
TGAACAGTCTTCTAGAGTGATAAAATGGACCCTTGACCTCACAATCTACCTCGTTATGACCTTGCTCCTTATTGTCTGCC
TGCACTGCACATTCTCTG
>M00285:128:000000000-BF978:1:2107:5655:8157_1:N:0:46
GCTCCCCTTGACCTTCTTCTCCCTTGAACTTATTGGGTCTTGAACCCACCCTAGTACAGTCACCTGACTGTTGGGAACCA
ATACAATGGGTCCCCAAAGGTGGGCTACTGCCACCTTACATCCAACTTCTGCCCACCTTCTAGCAATGCATCCTTGTGAG
GGTAACTGACAGAATGAAGGTGAAGTGGTTGGGATTTAGAGTGATCTGGAATCCTCTTCTTTGCGACCAGGTGTGCTTGG
TCTCTGAA
>M00285:128:000000000-BF978:1:2107:17094:8160_1:N:0:46
TGATGTTGCTGCAGGCAAGTTTTGTATTGTACCTGTACCCACTGTTCTTGTGCATATGACAATAAACTCGATTTGACTTG
ACAAAATAGAGCCTAATGGGATTTAATAGCACTAGTTCAGTATTAAATCCCATTAGGCTCTATTAACTGAACTAGTAGTT
CAGTGCGTCAACTCTAATCCATGCTGAAATTAAAGTGGGTATCTGTAGGCATTAGGTCATCTTTAGCATGAATGATTTGG
CATCTAGCTGTAGTATCTTTTATGTCCTT
>M00285:128:000000000-BF978:1:2107:12266:8160_1:N:0:46
GTTTTGGCATGGGTCACACATTCATCATGTTCTTTGGGTGTTACTGGAAGAATTCATGATCTTGTTTCTCATTCTGTTTC
ATTGTAAATAAGCATTTTCTTTGAAAATGTAAAATGTCAGGATATTAGGCAAATGTACTAATGTTTGTCAGGGTATTATA
CTGTGCATTCTGGTT
>M00285:128:000000000-BF978:1:2107:8038:8161_1:N:0:46
GATCTAAAATAAAAAATGGAGAATGCTGGAAATACTCAGGAAGCAGAGGGGCATCTTTGAAGAGTGAACAGCAGAATTAG
TGTTTCAGTTGATAGCCTTTCATTTGAATTCAACTGTCACAAACTGGAAAGTTTGGTTATTTGAAATTATTGAATACAGA
AAGAAGTCCTGAGGACAGTAATGTCCTTGGTCAGGAGAGGAGGTGGTAT
>M00285:128:000000000-BF978:1:2107:23940:8161_1:N:0:46
CAGCACATCTGTACCTTGCCTTACCATGTGCAGATGCCTCGTCCATCCTTGTGTTGGTCCCTGAGCTGCTGTCTTTCCTC
CTGACTGCAGACTTTCAGTTGAGAGGACACCAACCCTCTCCAAGTGAAGACTTCAAACAAGTTTGTCCTAGCGAGATAGC
TGCTTGGTCTTGTTGGTTGACGAGCAGCTAAAACACTGGAATGGCAAAGGGTTGGAGAGTTCAGTAGTTTCAAGCTTTGA
TCATGTGCATTACATCATTTTCTTTCCAGCCCCCTCCATCCATTTTCATCCCCTTTGCCT
>M00285:128:000000000-BF978:1:2107:5473:8161_1:N:0:46
NNNNNNNNNNNNNNNNNNNNNNNNNNNNNNNNNNN
>M00285:128:000000000-BF978:1:2107:17613:8161_1:N:0:46
AAATGTTACCAAACGACTCAGCAACATGAAATGCATACACTACAACTGTTTTCATGTAGATACTCCTGGGTTTTGTGAAA
AACTGAGAAATGAATGGTTTATGCTTATAAAACGCTGTTTTAGACTAATATGAAATCTGGTGATATATCAGAGATTAGCT
TTTCAGTGGTACAAGGTACAGTCCAATAACCTTTATTAAACGACTCAGCTCCATGAAATACATACACCACAACTGTTTTC
ATGTTGATACTCCATCAGGTTTGTGTAGAAAGTGGGAAATGAATGGTTTTAGCTTAAGA
>M00285:128:000000000-BF978:1:2107:18192:8162_1:N:0:46
NNNNNNNNNNNNNNNNNNNNNNNNNNNNNNNNNNN
>M00285:128:000000000-BF978:1:2107:28313:8164_1:N:0:46
TTTTCTAGTGTGTCTGTTCCTATCCCTCTCCATTGCCAACATAAAGGAGATGGAATTATAGACACTATCACCAAAATGTT
CTCCCGCCGAGAGATCTGACACCTGACCAGGTTCACTACCCAGTATTAATCCAGCACAGCCTCTCCTCTCGTAGGGGGAT
CCACATACTGTTTCACGAAACCTTCCTGAACACACCTAACAAACTCCAGCCCATCTAAATCCCTCATCGTCTGGAGACGC
C
>M00285:128:000000000-BF978:1:2107:9083:8164_1:N:0:46
CGCCAACATAGCATGCTCACGACTTCCTAACCCGTACATCTTTGGAATGTGGGAGGAAACCAGAGCACCTGGAGGACACC
CATGCAGTCATTGGGAGAACGTACAAACTCTCTACAGACAGTGGCCGAAATTGAACCCAGGTTGCTGGTGCTGTAATCGT
GTCACACTAACTGCTACACTACCGTGCCTATGGAGTGAAGTGGACAGTTAGCGTTTTGGGTTGAGATCC
>M00285:128:000000000-BF978:1:2107:22263:8165_1:N:0:46
TGGTCTTCAGGCTCTTGGACGGGCGGCTGAGAGGCAGCTGCCTCCTTCTGGGACGATTTAGTTTTCTTGCTCCGCCGTTT
CGGGGAGGCAGAGCGACTGCGGTGAGGAGAGGAGCGAGACCTGGAGGACGACGACCTGCCTGACCTGCTGGACGATGACT
TGTCAGTGTACCTGGAGCGGCTCCTGGATCTCGGTGACGCCGACCTCCGCTTA
>M00285:128:000000000-BF978:1:2107:24298:8166_1:N:0:46
AATTTACAGCTTTATTCCCATTAACCACACTCTCAGTTTTGGTGTTATTTGCGACTTCTTCACAACAGGTGGGAACACTG
CCTGCCAATGACCTTGCAACCTCTACCATCACATTTAACAGGACGTCACTGAAATTAGAGGCAACATTCTCTCACTTGCT
TGCTTTTACCCTGTCCAGAACCCTGTCAATG
>M00285:128:000000000-BF978:1:2107:4884:8167_1:N:0:46
ATCTATATAGTCCAGAAAAGAGAGAGATACACACTGTGAAGCACCATGTGCAACTACTTTTGGGTAGAGATGTCATTGGA
GAATGTCCTCTAGCTACCTTCATTTCTACAAATGTTACAAATCTCAGAATAAAAACATGAAATATACAAAATTTCATCGT
ATATTTTCAGTGTCTTAGAT
>M00285:128:000000000-BF978:1:2107:13124:8170_1:N:0:46
TACACATCAGAATTGGAGGAGCAGACAAATACTCAATTTTTTTGAAAAGATTATAAGGTTGAAAAATATACATCCAGATA
TTGTTTCGAGGAGCATGCTAAACATGATACAATTACAGCTACAATTAGAATACTGGCCTTGGCTTTAAGCTCTTTATGTC
AGCAACATTACTGATGGAGTGGATGCAGAAGAGATTCACAAAGATTACTCAAAATGAGACTTCACGGCAAGTTAAATAAA
AATAGAGGGACAGGGACTCTGTCTATTATGTCCCAGAAGGTTCAGTGGAGACCTGCC
>M00285:128:000000000-BF978:1:2107:23744:8172_1:N:0:46
ACAGAGAGCTGTGGACTGTGAGCCCATGTGTCAAAGAGTTGTACAGATACATCGGAATATATCCCAGTTACAGCCACAGA
AAAACGGAGATATCCGGTTTAAATTCGGCCCCGTCCCTTGTGACACCCTCCCCCATCCCCCACAGGCCTGGGAATATGAG
CATAA
>M00285:128:000000000-BF978:1:2107:17003:8173_1:N:0:46
GCAACAACATATGAAATGACTGACCTGGAAAATGAAGATGTTCATCGTATTTTAGTTTGTAAAATTGTATAATTAAAGTT
GTGGTTGGGTTTTGATCTATGTGAGAATGATTCACGTGTAACAAATGACAAAAGTGTTTTAGGAACGGGGTCATTGCTGA
AATGGGATGCATTCCAGCTCACTACATCTTAAGCACTTGGACAGAATCAAGTGGTATTGTTTGTTCTGTGAATTTATGTA
TTTCACTAGCAGCATCTCCTGTGAATACATCAATAATTCTGCTAATCATTTTAAGCTCTT
>M00285:128:000000000-BF978:1:2107:25267:8173_1:N:0:46
AGGGAGGTAGAGCAAAAGATTAACTGGATTCCTGTTCACCACTGCCCAGTAAACCCTTCTAGGTGGTGCACGTGATTGTA
TGGAAGTTAAATGGGAATCAGCTATAATCAAATAGCTTGTTGAATATCAGTGCTTAAGCTGACATTTAAATGAATAATAA
ATGAACATTTTTTTTTAAAAGGCACAGGTTAAAAACCTGAAATAAAAACACTAG
>M00285:128:000000000-BF978:1:2107:15258:8174_1:N:0:46
ATGGTAAAGGTCTAGGAGTTTATGGTCATTATCTCCAAAATGTTCTCCCACTGAGATTTGAAACCTGATCAGGCTAATTG
CCTAGTACCAGCTTCAGTATGGCCTCTCCTCTAGTTGGTCTGTCCACATACTGTGTGAGGAATCCTTCCTGCACACATAG
CAAACGCTATCCCATCTATCCCCTTTACACTAAGGAGGTGCCAGTCAATATTACAGAAGTTGAAATCACCCATGACAACA
ACCCTGTTACTTTTGCACCACTCAAATCTGCCTCCTGATCGGCTCTTCAGCATCTCTGCT
>M00285:128:000000000-BF978:1:2107:24178:8174_1:N:0:46
ACACCCTGCACATCTCCTTTGAACTTACACCCTTTCATCTTAAATGCATGCCTCTAATACTAGACATTTCGACCCTGGGT
AAAAGATACCAGCTGTCTACTCTGTCTATGCCTTTCATAATCTTGTAAACTTCTATCAAGTCTGCCCTCAGCCTCGATTG
CTCCAGAGAAAACAACCCAAATTTGTCCACCGTCTCTTTATAGCACATGCCCT
>M00285:128:000000000-BF978:1:2107:3569:8176_1:N:0:46
CAAACCAATGGTTTCCGCTAGGAAAACTCAGTTTCAGCCAAATATCAATCTTCAGCTATATCAGCCATGAACTTTTCAGG
GTTAAGAGGTACAGTCGAACGGAATGCACTGCCTGGGGTGGTAGTGGAAGCAGATACGTTGGACGGGCTTAAGAGATGGT
TAGGTAAGCACATGGAAGAAAGTGGAATAGTAGGATATGAGGGTGGAAAGAGTTAGTTTGGGAGATGTTTGTAGGATGGC
ACAGCTTGATGGGCCGAAGGGCCTGTTCTGTGCTGTATTGTTCTATTATAACTGTTTCC
>M00285:128:000000000-BF978:1:2107:16415:8177_1:N:0:46
TGGATCTGTATGAACGGTATGCAAGACAAGTTTTTCACTGTACCTCAGTACAAGTAACAATAATAAACCAATTCCAATTC
CTAACTTCAAGATAAAGTAATAAAAGATGTCTGACTGTAGTCCATAAACATCTGAAATCCAAATTGCATGAAGCA
>M00285:128:000000000-BF978:1:2107:11636:8177_1:N:0:46
ACCAGCAACTAGCTGATAATCACATTGTGTGCATTTTCTGTACTGTCAGCATCATCCACACACCTAACATCCAAGAGGTC
ACCTTCCTAAGAACCAAACTGTATAAGACAATAGCCTTTGCATTAAACATCTGCAAAACAAACGTCCTCAACCATCCAGC
CCACCCTGCACAACATATGCCCCAGACAGTGCAAGTCCATAAATAATAAGCCCAAGAAAATGCAGATCACTCTCCATTTC
TTGGGGGACACCTCTCAGCAAAACGCAGAAGTTAATGATAAAAATCACCACAAAAAATC
>M00285:128:000000000-BF978:1:2107:23509:8181_1:N:0:46
ACTTACTAATCAGCTCACCTACATCTTTATCCAAGTCATTTATATATATCAAAAACGACAGAGGTCCTAGCACTGATTCT
TGCAGAACACCACCGGTCACAGACCTCCAGTTAGAATAACACACCTCCACCTCTACACTCTACCTTCTGTGGCCATGCCA
ATTTTGAATCCAGTCTACCAAGTTACCATGGATCCCATATGCCTTAATCTTCTGGATCAGCCTACCATGAGGGGCCTTGT
CAAAAGCTGCACTAAAGCCCACGGATACAACATCCACTGTTCTACCCTCCTCAATCGTC
>M00285:128:000000000-BF978:1:2107:22427:8181_1:N:0:46
GTCCTGTTATGTTCTGCAAATGGGGAAAATAATGCAGCTCTGCTCCCTGTTTAGGAAGTCTCAGCACCCTCTCTGCCTGA
ACAGTGGTGTATATACTGAGAATAATTCAAGTGCAACAGGCATCATAGAGCAGTGGCAACCTTATTAATGAAGCAAACAC
ACTACTGACATAAGTTTTCAAAAAATTTAATGTACTGCATGAACACCATTGGCAGAAGGAT
>M00285:128:000000000-BF978:1:2107:24834:8188_1:N:0:46
TTCATGCACTCCCCAAACCAGAGATCAGTCTGCTCAGATTGACCATCCATCTACCCTCGCAAATTACTGCACTGATATGA
GTTGTCGGTGCATCCGAGTAACTTTAACCTTTTGAAAATAATTTCTCTTGTTTAACCTTGTAATTCCGATAACTCTTGCT
CGATTTTATCCTGGCACAGATTTAAAT
>M00285:128:000000000-BF978:1:2107:28598:8188_1:N:0:46
CATACAAAAAACGTGGTTCAATTGTGGGATCTTGCTGTGCATAAATTAACAATGCTTTTACAGCATTTCATTGGCTGTCT
CATGCTTTAGGATCTCAAGGTCAAGAATATTGCTTTCTTTAGACAGCAACTCAAAAGATGATTGGTTAAATGTTTGATAA
CAAAAAAAAATCAAAACTATCAGGGATAATTAGATAATCTTTCAAAGAGACAACACAGCAGAATGGGCTGAAGAGACACT
GTTTGGTTGTTTCAATGTTTAAATGTCAGATTGGGTTTCAAAATCCAAGCCAATTGTGGC
>M00285:128:000000000-BF978:1:2107:11800:8189_1:N:0:46
AATTAACTCCTGCCTGAACAAGGATCTGGACCCACTGCAATTTGCCTACTGCCACATCAGGTCTACAGTGGATGCAGTCT
CACTGGCTCTTCACTCTGTTTTGGGGCACCTAGACAAGGGTAAAACATTGTCCTCACCTAGCACCCCATGAGCCTCCATA
TTCAACACATCAAGTGTCTTGGCCTGAAATGTTGACTGTTTATTTCCCTTCATAGATGCTGCCTGACGCTGCTGAGTTCC
TCCAGCACCTTTTGTGTATTGATCCAGATTCCAGCATCTGCAGGGTTTTTTGTATCTCTG
>M00285:128:000000000-BF978:1:2107:9545:8190_1:N:0:46
CCCCACTAATTACCTCTTTCTAGTCTGAAAAGTCCAACTCTTTGTTTTCTATGGGACGGCTAGTTTTCAATCCATTCTAA
CACACTTCCTCCAATACCATAGGAAGTTGGTGCATGGGTTAAAAGCATATGTGGCATCTTGTCAAATGACTTTTGGAGTT
CTAA
>M00285:128:000000000-BF978:1:2107:27877:8191_1:N:0:46
CCTGTTTCTAACATTGTTACAAAGGATCGGGTCTAATGTAGCAGCCATGTGTATCTTGCTAAACTCAATTTAACTTTGGT
TGATAGTTTCCACATATGAAGGGCTGATTCTACATCTTTTGTTTAAAAGAAAATGGTCAAACTATAAACTGGAGTGCACC
AATCTGACATAGCGTTACATAAAACAAACACAATAGAAACAGCATTCATACAGAGGAGCTTTAACGGGGTTTTTACTCCC
CATGGGCCCCTTCTACCCT
>M00285:128:000000000-BF978:1:2107:11975:8191_1:N:0:46
GTGGAATGGTCTCTCCCTGTCTACGGGTTCCTGAAAAAATTCCGAGCCATGGTAACCTCTCCTGCTGCTTTCACTGAGCA
TAAAACCACCCAGGCTTTGAAACTCTTAATGACAATAAATGTGTTACCCAAAA
>M00285:128:000000000-BF978:1:2107:15812:8193_1:N:0:46
GGTATTATGTTCTGAGAGTCAAGAAAATGGACATGCTTCAGGTAACTCACATCCTAAATAATGGCCAATTATTCTTCATG
TCTGTCAATTAAAGAGATATCGATAAACACCTAAAAACACCATTTTTTTTAAACATCACACCTTATCGCGCTCTGTAGCA
TACAGTGCTCAACAGAACCATGTCATATTGATATTAATTCAATCTTAAATAAATGATGAACTGCATATATATAAGAAAGT
CAGTTCCCGTTCTACCTGTAAATCAAGTGATTTCTAGAAGTTATTGTTAAACATCCTAGT
>M00285:128:000000000-BF978:1:2107:13396:8193_1:N:0:46
AGCATTTTCCCCATAATGTCATTTGACTTCAATTTCATCAAGGCTTCTTGATGCATCATCATTTGAACACTGCCTTGCTG
TGAAGAGCAGTCACTCTCACTTCAGTACTGGAATTCAGTGCTTTGGTCCACATTTGGATCAAGGACGTGACCAAATCTAG
AGCCAGATGATCCTCCTGAGATCCAAACTCAACATTGGTAAGCA
>M00285:128:000000000-BF978:1:2107:27733:8194_1:N:0:46
CCCACAGCCCGAGCGCCGCCGCTGCGGCTCCAGATCTCCTCATTGGCCATCACCGGGACAACTGTCTGTCTAGTGACGTC
AGGAACGAAGCCACGCCCTCTAGCCTGCCGGCGAATGGGACAAGCTCACAGTCTGCCGCTTGCTGCAGTAAAACGCGTTC
GGGGATTCTCACGTCTGCTGGAACGGCGCAGG
>M00285:128:000000000-BF978:1:2107:11825:8195_1:N:0:46
ATGAATTTAAATGCAGTTGTGGCTGATATTTGCCTGCCAGGAGTGCCCTAGGTTCCACAAATGATGTCCATGCACACGTG
CACATATTTAGGAATGCAAAGCAATAGCTTGGTGAAGGGGTTAGCACATCTGTTTCTAATATTCACTTTAAGTCCATAAG
AAATAGCAATAGGTTATTCAGTCCCTCAAGTTTGCTCCACCATTCAATAAAGTCATCCAACAAGTCCACTTCCTGCTTTA
TACCCATAGGCCTTAATTCCTTTACTGATTAAAAAAAATCTATCTCAGCTTTGAATAT
>M00285:128:000000000-BF978:1:2107:18561:8196_1:N:0:46
TATTTATTACTTTGCAAAGAACTACAGTGCTTGACTAAATCACAACTCAAGGAAAAATATTGATTGTCTAATTCATAGTC
TCTTGCAATCATACCACTCCATTGAAATCAGTTGTGATGTTGTTCTTGCATTGCATCCAATTTGACATGGATTCTGTATG
TTGATTCCCTTGGGCAAGTGCTACGGAACTGCAGGAACTATTTACTCCACTGCTGGATTCCATTAATGGAATATATCCAG
CATTATGGCTGAGAACAGCTGTCAAGATGTTTGGGTTTTTGTACTGCACATGCATGCATG
>M00285:128:000000000-BF978:1:2107:12203:8197_1:N:0:46
AATTAATGTTCTGACTCTTTGTATATCCAGGGTGTCATTTCCTGAACAATGTATTAATTGACAAGGATAGGTCTTAAATG
ATGTGTTAATACAGGAGAGAGCCATTTAATGCCATTACTGATCTCGTCAATGAGGCCAATTAACACGAATCTTTATTAGC
CTTCCCCTGCCTAGTTAAAATATTACAGAAACAGGATGTCCCATGCTCAGTAGCTGGTTTCAATGGACTTGAAGTATCAA
TGGATG
>M00285:128:000000000-BF978:1:2107:6146:8197_1:N:0:46
TCTTCCCCCGAGAGAGAGAGAGGGACCGAGGGACACCGGTCAGTGTACGGATCTTCCCCCGAGAGAGAGAGAGAGGGCCT
GAGGGACACCGGTCAGTGTACGGATCTCTCCTCGAGAGAGAGAGAGGTACTGAGGGACACCGGTCAGTGTACAGATCGTC
CCCCGAGAGAGAGAGAGAGGGAGTGAGTGACACCGGGCAGTGTACGGCTCTCCTCACGAGAGAGAGAGAGGGGGAGTGAG
AGACGCGGGGCCGTCGCCGGTCGCACCACTCAGACAGAGAGAGCGCAGCAGCGCACCTGT
>M00285:128:000000000-BF978:1:2107:11371:8197_1:N:0:46
TTGTATGTACAACTGGACCAGAAAGGAATTCAATTTTCAATCATTATTTTTAGTAATTGCATAAAGTTAAAAGTATTCTT
TTATAGTTTTAAGGTATACAAGTATTTTAGAAGAACAACATGAATATAACTCTTGAAGTTACAAAACGTTGTCAAATACC
AACAAGTAGAGATTATTTTTGCTGAAAATATCTAAAATTCAAGGAAAATAATTACACTTGGGAAGCATATGGGAGGAATG
TTTGTAATGCTCATTTAAGAGAAGCAAATGACGTGAATTATGAAACAATTGTGGTTATA
>M00285:128:000000000-BF978:1:2107:6914:8198_1:N:0:46
GATCTACACTCTTTCCCTACACGACGCTCTTCCGATCTGATCTACACTCTTTCCCTACACGACGCCCTTCCGATCTGATC
TACACTCTTTCCCTACACGGCGCGCATCCGAACAGGACTACACTCTCTCCCTCCACCCCCACCCTCCGAACCTCTATGCA
ACCACCACCTCCAGACCACGAATCTCATACAACAAGCCAATCAGAGCGTTACCGCACCACATCACTGCATATACTGAATC
AGAACTTCATCATCTGTAGAGACTCGAGTAACTATAGAGACATAGCTCACATGACAC
>M00285:128:000000000-BF978:1:2107:11854:8198_1:N:0:46
ACAGGCTCATTTCTAGAGACCCTTCTAATTTTTCCCTCCCAGGCTTACCTGTTCCTTTACACCTATTTGTGAAGGCAACC
TTGAGATACTTTATTGAATTCAGTGTGGGTGCAAGTTGCTATTTCCATGCT
>M00285:128:000000000-BF978:1:2107:15098:8199_1:N:0:46
TCAGATTAATACATTCCTTAACTTCCTTGGTGTTAATTATGCTCAGTTCATTCTCCTCCCCCTCCTTGGAACCTTTCTTC
TGCATTGCAGTATATTTTTGTTGGTCGTCGTGAATTATATCCTTAATTGTCTACCACTGCTTGTCTATTGTCTTATTAGC
TTATGTATTTGCCCAGTCCATTTTAGCTAACTCTGTCCTCATTTCTTGTAATTTTGCATATTTAATTTTAATATAGCTGT
TTCAGGCCAAAATCTTCTCACTCAACTAAATGTTAACTTCTGTCTTGCTGTGATCACTGC
>M00285:128:000000000-BF978:1:2107:26492:8199_1:N:0:46
TCCACCCACCTTTGCTCCATGTCCCTGATGACTTCATCCAATAAAAAATCCCTCACTCTCTGTGTTGAAATTCTGCCTTG
ACTTCCAGACTTTACTTTTTAGGGTTTCCTGAGATCACTCCTGAACAGACAGGCTCTAGTTTGAGATTCTGCCCTCTAGT
ACACCCCAGCTCCCTCTCCCAGCCCCAGGGGAAAGAGTTTCTCCCTCTTGCACAGATCAAATTCTTTAATCAATTAAATC
ATAAATATTCCAACTAAAGGGAATAAAGGGCAACTGGCCTCATAATTTAACCCCTTCAGC
>M00285:128:000000000-BF978:1:2107:8653:8199_1:N:0:46
ACTAATAAAGATATCTGTTCTATGGCAGTGTATTGATTCTGTTACTGGATCTGTAGGCACCACTGATCTGTTGTGTATCT
TCCCAGCCCACCATAGCAGATGAAGAAATTTAAATGCAAGTAAATAAATAAAATCTTTTTTTTTGCAAAAGAGTAGTCTC
TGTGATAGTCACCACAAAACAACTGTATTGTAATAAAAACCTATTTTGTTCACTGATGTCCTTTAGGATCTGCTATTTTT
ATCAGTCTGGCCTAT
>M00285:128:000000000-BF978:1:2107:15296:8201_1:N:0:46
TTCAGCATACAAAAATTTAGAAGTTGGATTATACTATCATAATACATTTCTATTTAATTGGACAAATTGGCAATTATCTT
TGTAGCAGGAAATCATTTCATTCTGTAATGTGACTGGTCTTTGTAACAACACAATGACAATCCCCACAGGCTGCTCTCGT
ATTTATGACTACCATTATGATTTAACTCTCCAACTCAT
>M00285:128:000000000-BF978:1:2107:5012:8203_1:N:0:46
TATCTTATCTGTGTGAAGAAAGGAATTGTTAAGGTTTCAGGTCAAAACCCTGCATCAGGATGGATTGTTGTAATTGTTAA
ACCACATCAACAATTAGACATTAAATAATATTGTCACATATACTGAGATACAATGAAAAGCTTTTGCTTTGT
>M00285:128:000000000-BF978:1:2107:21138:8204_1:N:0:46
TCAGAGACTACTACTTGTTGTGGCGAGTTTTATTATCTGGTTTCAAACCCCTATCTGCAGTGAAATTTGTAAATTAGAAA
TGATAAACCAAAAATAACTAAATAATCCAGGTGTCTTCTATACTGATCCAGAACAAAGGAATTGATTGCCCTGTAACTGC
CAAAACTTTGCATTTGATACACTGCAACAGTGGTACGAAAAAA
>M00285:128:000000000-BF978:1:2107:25819:8205_1:N:0:46
GCTTGCGGTCCTGTTTCAAATCTTTGAGCAAGTCCAATGGGAGCAACATGTGTAGTTCCATTGTTATGAGTTTCTAAGTA
GCAGTGAAACAAGCTCAGGGTTTCAGTGGCGATTAGGAGCAGGATTCAGACTGAGCAGAAAGGGCTCCTGTGTGTTCTGC
AGCAGACTGCAGAAATTGCAGGTAAAATACATGAGTGTCCCTGCAAATTGCACAGCTGTGAATGAAAGAAGGTTATAAAA
GTCTGGTTGCTCTTTAATA
>M00285:128:000000000-BF978:1:2107:18190:8206_1:N:0:46
ATGGGAGGAAGCACCAAATACAGCACAGGTTTAGCACACTGAGAGGTCGAAATCCTAGGACTGGTTTAAACTGCGAGTCA
GTCAGTGGATCCACTGCTGACATGGCAGCTAGCTCAAGCCTTTCTGAACCTGCACTGCACCCAGTGAAAGAGATTGAACA
GGACTGCCTAGAATGGAGAGACAAGAGACTGCAGATGCTGGAATCTGGAGCAACACACAAACTGCTCCAGGATCTCAGCA
GGTCAGGCAGCACCTGTGGAGGGAAATGGACACTCAATATTTCAGGTCAAAACCCTTCAT
>M00285:128:000000000-BF978:1:2107:25118:8208_1:N:0:46
TAGGAAATCTGTTGCTACATCATATTTTAACTTTTCGCGCATAAGATGTACAGTTGAATAACTGTTACCAAACGACTAAG
CACCATGAAATACATACACTACAATTGTTTTCCTATAGTTTCTCCATGCGTTTAGTGTAGAAAGTATCAAATCGATGTAT
TTGTCTTA
>M00285:128:000000000-BF978:1:2107:25148:8208_1:N:0:46
GCATGAAATACATACACTACAACTGCTTTCCTGTTGATACTCCATGCGTTTTGTGAAGAAACTTGCAAATCAAATGTTTT
AGCATAAAAAACGCTGTTTTAACCTAGTAAATAATCTGG
>M00285:128:000000000-BF978:1:2107:28090:8208_1:N:0:46
GGTCACAACAAGGTAGATTGTGAGGTCAAGAGTCCATCTCATCGTATAAAGGAACCGTTCAATAGTCTTATCACCATGGG
ATAGACACTGTCCTTGAGCCTGGTGGTATGTGCCCTTAGGCTCCTGTATCTTCTGCTTGATGGGAGAGGGGAGAAGATAG
AATGACCTGAGTGGGTGGGGTCTTTGATTATGCTGGCTGCTTCACCAAGGCAGCGAGAGGTATAAGCAGAGTGTATGGAG
GGAAGACTGGTTTCTGTAACACACTGGGCTGTG
>M00285:128:000000000-BF978:1:2107:16463:8211_1:N:0:46
TAGGATGTTCATGAAGTTCACTCCTAAGATAACATATCTTTATTAGTCACATATACATCGAAACACACAGGGAAATACAT
TTTTTTTTGCATAGAGTGCTCTGGGGGCAGCCCGCAAGTGTCGCCACGCTTTCGGTGCCAACATAGCATGCGCACAAGTT
CCTAACCCGTACGTCTTTGACATGTGAGAGGAAACCGGAGCACCTGGAGGAAACCCACATAGTCACAGGGAGAACGTACA
AGCTCCTTACAGAGGCGGGAATTTAACCCGGGTCACTGGCGCTGTAATAACGTTATGCT
>M00285:128:000000000-BF978:1:2107:28015:8213_1:N:0:46
CATTTATTTGGCCATGAATTTTCTGGGTGATTAATATTCTGTACGGCAACAGTATGATGCAACAGTGAAACATTTCATCT
GAAAACTCAAAACCCAAGTCACTTGTAAGAGGAAACTCAGAGGAAACAAAAGAGATTGCAGATGCTGGAATCTGGAGAAA
CAAACAATCTGCTGGAGGAACTCAGCGGGTCGAGCAGCATCTGGGGGGCAG
>M00285:128:000000000-BF978:1:2107:20501:8213_1:N:0:46
GTGCTCTTCCGATCTTCGCCAGCCTCAATGTGAACGGCAGCAGGGGTTCTCTCCGTAGGTTCCAGACTCTCTCTGTCCTC
AGGGAGGGGGGATATGCGGTGAGCCTCCTGCAGGAGACCCACACCATCCCAGGAGATGAGTCCACCTGGCTCCTGGAATG
GCAGGGAGGGGTCTACATGAGTCACCTCAACTCCACCTCGAGTGGGGTGGCGATTCTGTTGGCCCCTGGTTTCCAGCCGG
AAATCGTGTCAGTTCGGGATGTTGTTCCCGGCCGCCTGTTGCACCTCGCTGTG
>M00285:128:000000000-BF978:1:2107:9467:8214_1:N:0:46
GGGTCTCATCATCCTGCATGACACATTGTGGGCCTGGGAATGAGGGAGACAGTTAATTGGCATCAGATACAAGAGCTAAT
ACCTTCGCTCAGAAATGGCTAGAGATTGATCAGCAGAACAGGCCATGGAGTGTGTTATTAGAATTCACATCCATGCTGTC
CCCAACCCAAGTGTGCACTAATGTTAAACCTCTCGACAGGTTCAGCAGAGCATTCATGCTAAGCTCTAAAGCAAAAATGA
ATCTCTCTCTCCATCCTGCTCCCTCTGAAAGATTATCTTTACAAAAAACTATCCACTGAT
>M00285:128:000000000-BF978:1:2107:23939:8215_1:N:0:46
TGTCAAGAATTCAGATGTATGGCTCACCTTGCCCAATCCTTAAATCCTTTAAGTTCTAAAATGATAGAACTGAAGGATCC
TGTCGTCCACGTCCATAGATTCAGTTCTGGTTGCCTCATTATAGAAAGGATGTGGAAGCTTTAGAAAGGGTGCAGAGAAG
ATTTACCAGGATGTTGCCTAGATTGGAGAGCAGGTTGGATTGGCGA
>M00285:128:000000000-BF978:1:2107:13388:8216_1:N:0:46
AATGTGGTCACGGACACGCTGTCCCGCCCCCACATCCATTCAGTGACCACCCCAGCCATGGGCGTTGACTATATGGCGCT
GGCGCAAGCGCAGAAAGCAGACGACGAGATCCCGGCATACCGCACCTCGCTCTCGGGACTCCGGCTGGAAGATGTTCATG
TTGGCCCTATGGCGATCCAGCTCCTGTGTGACACGTCTACTGGCAGACGCCGGCCGGTGGTGCCAGCAGCGTGGAGACGA
CGTGTTTTCGACGCCCTGCATAGCCTGGCCCACC
>M00285:128:000000000-BF978:1:2107:21353:8219_1:N:0:46
ACAACTACCTGAGAACTGCTTGTTTTCCACGGAATCTAATGCAGATGTAGTATCTGAGATGTTTAAAAATGAATTGCTGG
AGGATGGCAACTCAACTTCTAGATGATATGTGGGAAAGAACAAATATTTTTCATGAATATTTAAGATAATAGTAATAGTG
CAAATTTGGTAGTCAAAATAAATCATTGCCAACATCACCATTATAATGACATCGCAACAAAAATAAAGCTGACTCTATTA
ATGAACTCTGTGCCTGGACCAAACTAAACTCCACTAACAATGTGGTTAATTGACTTCAAT
>M00285:128:000000000-BF978:1:2107:16570:8223_1:N:0:46
GGGGAGGATGGGGGTGGGGAGGATGGGGGTGGGGAGGATGGGGGTGGGGAGGATGGATGGGGGTGGGGAGGGTGGATGGG
GCTGGGGAGGATGGAGGGGGGTGGGGAGGATGGGTGGGGTGGGGAGGGGGAGGATGGATGGGGGCGGGGAGGGCTGGAGC
ACCGCAGCCCTGCCTGGCTCGCACAGGCCCAGGCCGAGGGCGCTGCCAGGTCGCAGCAGACATCACCGACCCCGCGGCGG
GACACCCCCCCCCCCCTCCCCCCGCTCCCTCTCCCCCACCCCCCCCCCCAACCTCTCGCC
>M00285:128:000000000-BF978:1:2107:17444:8224_1:N:0:46
TCTCTCTTCCTTCTTTCTTTCCTCCCTCTTCCCTTCCTTCCCTCTCTTCCCTTCCCTTTCCTCCCTTTACCCTTCCCTTT
CCTCTCACCTTCCTTCCCTCACTCATTCTTTCCTTGCTTTCTTTCTCTCTTCCTTACCTTATTTCTCTTTCTCTCTCACT
CTCCCACAACATCTTTGTCTCGATTAAAAAAATAAGAAACTTTTTGTGTTTGATTAAATTTG
>M00285:128:000000000-BF978:1:2107:6806:8228_1:N:0:46
ACACACATGATAGAAATGTCAGCAATTTATGACTCTGACTAAAGAGAGCAAGTTTAAATTGATACCCTACAAATAAACAG
AAGACTTAGTTGAAAGAATAATGTAAATAGAATATGGACACCACAAGAGGAAAATGAAGACTGAATTGTTTAGCACCTAA
ACTGATGCAGAAATTAGATTCCATAATTAACTTGCACTTGCTTGTGATGCTGCTTGTCATACACACTATTGACTGGCAGG
TATGGATGGAAATTACCAAGTAATTCACAGATATAAATGACTCCCAACTGCTGTGCCACT
>M00285:128:000000000-BF978:1:2107:24712:8229_1:N:0:46
TTCCTGCCCTTGTGACAGCCAAGTCTCTAATGGTCACCATGCCATAGTTCCACACACTCAACCATGCTCTAAGTTTATCA
CCCTTGTTCCTGATACTTATCTCATTAAAGTAGACACACTTCAGCCCATCCATCCAGCTGACTGCAATTTTGCCCTTGCA
AATGCCTATCCTTTGCACAGTCTTTCTACACACTCCATCTACTTGTGCACTAAATGAACCAAGCTCTGACCTATCACGCT
GCTTCCCATCT
>M00285:128:000000000-BF978:1:2107:22645:8229_1:N:0:46
AGTAAAACCCTACTAATCTGACTTTGATGCCAGACTGGCGGATTTGCCAAACTATTGGATGTTATTCCAATTAATACTCC
AAAGCAGTTTTAATCCAAGTTTTTTTTAATCATACGCAGTAGTATAATTTTTTCAGCAAACCCGGCAACTTTAAAGAGCC
CAGCCCAGGTGAGCCAGATGACAAGCCATTGGGAT
>M00285:128:000000000-BF978:1:2107:4723:8231_1:N:0:46
CAATATCTGATGTTGGACTTTTCATGCAGATTGCAGATTTGTCGGAGAATTTGCCTGTTCAACCTACCCCAAGTTAGCAT
TTGTGCAGAAAATAGTGGCCTATATTTTACCTTTATAGTA
>M00285:128:000000000-BF978:1:2107:13098:8232_1:N:0:46
GGATCTGTAAAGGGAAATTAATAGTCGACGTTTCAGGTCTAGACCCTTCATCTAGACTAACAATCCTTACTTCTCCTTGA
GTGTCCTGGGGGAACACTTCTGCTCATCCTGGTTCTAACATGGAAAGCCAAACAAAAAATGCAAACATTGACCATTTACA
TGGCTTTTGTGCCAACTCCTCATTCCCTCAGGTTAACCTGGCATATTGCCACAAGAGTCCCTCTGAATGTCTCCAGTTAA
AACTGCCAGTCAGCCTCAGTTAAGCTCCTGGAGTATGACTGCCAATACTTAAACATGACT
>M00285:128:000000000-BF978:1:2107:3537:8232_1:N:0:46
AACACCCCCAACCTTTGTGTCATCTGCAAACTTACTAACCCACCCCCCCACTTCCTCATCCAGGTCATTTATAAAAATCA
CAAAGAGTAAGGTCCCAGTACAGATCAATGAGGTACACCACTGGTCACTGACCTCCCATCAGAATACGACCGGTCAAGCA
CCCTTCTTTTCCTTCTGTGGGCCAGCCAGTTCTGGATCCACACTGATATAACCCCTTGGATCCCATGCCTCCCTACTTTC
TCAGATCGGCAGGGCACACGTCCGTACCCCACTCACTCCGCGAAACATCGTACGTCGTCC
>M00285:128:000000000-BF978:1:2107:2971:8232_1:N:0:46
GATCTACACTCTTTCCCTACACGACGCTCTTCCGATCTGAACTACACTCTTTCCCTACACGACGCGCTTCCGATCTGAAC
TACACCCTTCCCCTACACGGACTACATCCGAACACAGCACCACTCTTGCCACGTACGGTCTCCGCTCCACTACAATTTCA
CCTTGTCTTAGTGTGAGCAAGCACAGGTACATTTTGTCTTTCCGCAATCTTTTTGATAATAACACTTGTTTCTTGTGTGC
CTTTAGGTTTACGTATGTACCCTCGACGTATAAGATTGTATTGTTGTCAATTTCTCAGTT
>M00285:128:000000000-BF978:1:2107:16297:8233_1:N:0:46
TCTGCTCTAATACTCTGGTTCCCCTCCCCCTGCAAATCTAGTTTTAATTGGATTATAAAATCCTCTCCAAGGCCATTGCC
AGCCAGTTCAGGTCAGGTCTGCTCTGGGACAGGTGATCCACCCAGACCAAATCTGTGCTGTACCTGGCAGGAAAAT
>M00285:128:000000000-BF978:1:2107:13473:8233_1:N:0:46
CTGACTGATGAAACTCAGTATCCCATATGCCTTCCCAACCATATTATCTACTTGTGCTGTCACATACAAGGATCCCTGGA
CTCGTACTCAAAGGTACCTCTGTTCATCAATACTCCCTGAAACCCTCCCATTCATGTTGCATGTCGCAGCTTCATTACTA
CTCCCAAGATGCATCACCACACATTTATCTGGATCAAACACCATCTGCTATTTATTAACCCATTTCACCAACATATTGAT
ATCTCTCTGCAGCCTGGGACAATCCTGCACATTATCCATGACTCCACCAATCTTCATGTC
>M00285:128:000000000-BF978:1:2107:12174:8234_1:N:0:46
CTTTTTTATCTTTTATATTACACTTATGAACTGTGAGATTGTTGGAACTATTTCTTTTATATACATCATACTTTATTGCT
TTCTTTTTATGATTACCTATGATTTACTTGATATTTTTATAATACATGTGTAAACATTGTAGTTATATATCTTAACCTGT
AATGATTTGTTATCAATTAAAAGATTGAAAAAGAAAGAAAAACCTCCTCAATTAGCTGTTTAACAGAACTGAAGCAAAAT
ACAATGGATGTTAAAATAAAACTGAAATAGAAACAGAACATCAGCAGGTCAGGCAAAAT
>M00285:128:000000000-BF978:1:2107:16396:8234_1:N:0:46
ATTTGTCCATCGTTTCGAGATTATATTTTTTTTTCATATTGGTGACATGACACCAACTATATATAAACCATAAACCATTT
CTATCTGAAATGTCTTTCCTATAATTCACACTCTCCTCCCTGCTGCCGCGTCTGGTGCTCACAGCTGTCAGAACCTCAGC
GGCGATCACTGAACCATTCTTGTACCAATAATCATTCTCTAACGCCAGTCTGAAACCTCCAGTAGTTTCCCATCGCCTCC
ATA
>M00285:128:000000000-BF978:1:2107:10343:8234_1:N:0:46
AAACTACAATGGGATGAGCTAAAAGCTGGCCAAGGTAGATTGGGGAATATTACTTATGGGTTTGATGGTGTATAAATGAT
TGCAAACATTTAATCAACTCATGGATGAACTACAATTGCTCATTGCTGTCTGGGACAAATCTTTCC
>M00285:128:000000000-BF978:1:2107:14490:8239_1:N:0:46
ATCTCAGTCCTAATTCCTGACTACTTTTAGGCTCTTGATAGAGAAATAACATTTTCCTATCTACCTTGTCAATTCCTCTC
AAAACTCTTTCTTTCAAAAAGTTAACCTCATATTCTTTTAAGTTTCTGATAGTGCAGGTCGACCCTACTCAGACTTTCAT
CGCTGCACAGTCCTCTCATCCCAGTTAACAAGCCTTAAGTGCATCACCTCAGAGGCAACTATATCCTTTGTTTGCAAAGG
AAACTAGAACTGAATGCAGCACCAAAGCCTGAAAAGTTGCTGCAGGATTTCCTTACATTT
>M00285:128:000000000-BF978:1:2107:5429:8242_1:N:0:46
ACCTCGGCACATGTGACAATAATAAACCAATGTACCAATTTTAATTTACTAGTTTTTTTCCCCTGCTTGAGCTAAATTTG
TTACAATTTGTACTTGTGCACAGACATGAGAATTAATGTTGAGGTCATGCAGTCATTACTGATGAAATGCAACAAGGCTT
AACATGGGTTTACATAGGATATTTAGCACAGACCAGGCCATTTGGCCTAACCAGTCCATGACAGAATTCATGTCCCATTT
GCACATCTTTCCCATTTCCTCATCTTAATCTACCAACAGACTTCTTCCTTGTATGCTCAC
>M00285:128:000000000-BF978:1:2107:14017:8246_1:N:0:46
CACCTTGTTGAGGCACCGCTTCTTGAAGATGTCCTTGATGGGAGTATTATGCCCATGATGGAGCTGGCTGAATCTACAAC
CCTCTGCAGCCTCTTGTGATCCTGTACATGAAGGCTCCATACCAGGCAGTGATACAACCAGTCAGGATGCTCTCCACAAT
ACATCTATAGAAATTTATACAAGTCTTTGGTGACATGCCAAATCTCCTGACACCCCTAATGGAGTAGATCCACTGGTGTG
CCTTCTT
>M00285:128:000000000-BF978:1:2107:6331:8246_1:N:0:46
TTACTCATGTGATCTCAGCCTTTGGGAACCAGACCACCGCTGACAAAGTAACAATGACAACAAAGAGTTATTAGATTTTG
ATCAGAGTTCAGCCAAGAAAGCTATGCATTTCCTATTTTTGTCATGATTAATTCTAGTCAAGGTAACATGAATGAATCAG
CAGCCAGTCCAGTCTGACTTATTTGCCTTTTATATTTTATAGCTATTTGCCTCATAAAAACTGTATCTTCGATGGCAATT
TTTTTCATAAAAGTTTTCAATTTGAATTTTGAAATTTGACAGTTTATTTATCAAGCTTCC
>M00285:128:000000000-BF978:1:2107:14203:8246_1:N:0:46
CTCACTTCTCCTCTGATCTCAGCCTCCTACACTGTTACACTGAAGTTCCATGCAAGTTCAAGGAGTGGCATCTCAACACA
CCAACTTTTGACTAGACACCTTCCAGTCTCAGTTCTGGGTTCAACTGTATTTATTTATACTTAATTTCAGGACCTGAGAG
TGTTGGCATGGCCAGAAATTTTTGCCAATCCCTAAATGTCCTAGATCAGAGCACACGTCTGAACTCCAGTCACTCCGCGA
AATCTCGTATGCCGTCTTCTGCTTGAAAAAAAAAAAACACCAACAACACTAACTAGTATC
>M00285:128:000000000-BF978:1:2107:10022:8246_1:N:0:46
CTATCTTGGGGTCCTCCTTAATCCTTCTTGCCAAGGACATTTTATGGCCCTTTTTTAGTCCTCCTAATTTCTTGTTTAAG
TTCTTTCCTGCTTCTTTAAGGACCTTGTCTGATTTCAGGCTCCTAAGTCTTACATATGCTTCCTATTTCTTTTTGACGAA
AGTCACAATATCTCTTTTCATCCAATGTTCCCAAACCTTGTTTTTCCTGTCTTTCATCCTCACAGGTAGACACTGGTCCT
GAAATCTAACTAGCGGGCCTTTAACATAGACAGTCCTTTTATAAGTTCTGCACTGCTAA
>M00285:128:000000000-BF978:1:2107:11410:8248_1:N:0:46
GACTTACTGTCCCCACAGCTGGTGTAATGCAAACAGTTCAATAGATGTAAGATGCGATAATGCTGGAGAGGGTGCGGAGG
AGTTTAACGAGGATATTGATAATTGGTTTAATATTGTCACATGTACTGAGATACAGTGAACAACTTTGTTTTGCGTGACA
TCCATAAAGGTCTTTTCAAAACTGAAGTATATCAAGATAGTACAAAGGGAAAAGCAAAAGCAGAATGCAGAATACAGTGT
TC
>M00285:128:000000000-BF978:1:2107:3465:8248_1:N:0:46
CCGACAGGTTTTTACCACAATCCACTTGTTCCCTGCTCACTGTTACCACGGTGATTGGTTGTTGTTTTCCAAATTCTGGA
ATTAGAACAAAACTTAAATCTCAACGGAGGTGACATCACACGGCATCGGAAGGGAAACCATGACAACGGGGAGACGGTAG
ACGGGTGTCAGTTGGTGGGAACCAGCAAACAGGGAAGGAGCGAGTTTGGTTCAAGCTCAGCAACGAATTGTGAAGCAGAC
ACGTCACCTGTGAGTGAGGTGGAGGTGCCAGTGGTC
>M00285:128:000000000-BF978:1:2107:11163:8250_1:N:0:46
ATCTAATGACTCACTCTGTTTGCGGACTTGCTGTCGAGTCCAGGGCATTGTGTAAGTTGCTGAGCCAAGGAGCAAAATGC
ACTTGGCATCTGGCCCCTCAGCTTTACGCCAAGCGTAGCTGGTGCCAGTGACCCAGCCCCATTCTTTTCACCAGGGTGTC
TGACCTTCATTTAAAGGTAAGCCTTGTGTATTTCATTGTATATTGATATTGTTTCAATTAACGGCAGTTTTGTGTGATAT
AAATAAAACTATTATAGCTAAATTTTTCAATCATTTATTTCAAATGTTTCCAAAGCCCCC
>M00285:128:000000000-BF978:1:2107:3148:8253_1:N:0:46
CCTCTCCAACATCAGCACATCCCTTCTAAGGTGTGGGGCCCAAAACTGCACACAGTATTCCAAATGAGGACGTACCAGTG
CTCCATAGAGCCTCATCATCACTTCCCTACTTCAATACACTATAACTCGTGAAATGAATGCCAACATAGCATTCGCTGTC
TTTATCACCGATCCAACCTGGTGGTTGACTTTTAGGGTGTCCTGCA
>M00285:128:000000000-BF978:1:2107:9978:8253_1:N:0:46
CCCAAACCAGAAAGGGGCCAATATCCTTGCGGTTAGCTTTGCTAGAGTATTTGCGGAGGGTTTAAACTACTTTGTGAGGG
GGATGGGAACCGGAGTAGTAGGGTAGAGGAAGTAAGGGATGGCCAAGAGCTGGATCGAGGAGGCAGAGAGGCTTTGGAGA
AGGAGAGGCAGGGTGCAGGCTATAAAAGTGGTAAAGTGGATGGACTAAAGTGTGTACTTTAATGCGAGAAGTGTCAGGAA
TAAGGGAGATGAATTGAGGGCTTGGTTAAGTAGGGAGGACTATGAAATTGTAGCTATAAC
>M00285:128:000000000-BF978:1:2107:22885:8254_1:N:0:46
CACACCCTATTAATTCTTGATGAGATTTATTTCAATGGAATTTGTACTAGAGACTGCCTGCATTAATTTTCAGACTGCAA
TTCTATCTTCCCTCAACAGCTGAGTCACTGCAGTAGTGCAACAGACAGCAGTGTTATTATGGTGTGAAACTACACAATAT
TCCATTATAAATATGGAAAGCAATTTGCTTTTCATTTTACATTTTGGGCATGATGTATGACTTTAAAATGGCAATTAGAT
TAAATCTGTGCAATTTGCTCCAATTACCCTTTGCAGTCTTACCCTGCTTCACCTATTTCC
>M00285:128:000000000-BF978:1:2107:15875:8255_1:N:0:46
TGGGATCGAGGATAACTTACTTTCACCTTGGTGGCCAATGAGATCAATGTGGGAATAGCAGACTCTCCATAAATGGTGCA
TGTGGGAGCTGATGGATCAAGTGAGTAATTAGTTTGTCCACTTCTTCTGCCACTTACACAAAGCCTCTATGTGCTCCAGA
TGCACGGTCTCAAGGTTCTTAATACCATCCTGAATGCTCTCATTCTGCTTTGTGTGGACATTTGC
>M00285:128:000000000-BF978:1:2107:24266:8255_1:N:0:46
ATTTGAAAAGGAAACATTTACAGAACTAAAGGAGAAAAATAGGGCAGTGGGATGAACTAGACAGATCTTTCGAAGGACAT
GGACTGTTTTGATGGGCTGAAAGACTAAGATTAATAGAAAAAGAAACATTCAATGGAAATATATTATCCATACAATCACT
AAAGATGTTTTAGTGTCAGAGAGAAGCATGGAATCATGCTCTAGATCGAAGAGCACACGTCTGAACTCCAGTCACTCCGC
GAAATCTCGTATGCCGTCTTCTGCTTGAAAAAAAAAAAGACTATAATATAACAGATCAT
>M00285:128:000000000-BF978:1:2107:23643:8257_1:N:0:46
GTATACTCAGAAAAATGTGCTCAATTGCAATCTTTAATGTAAATTGTGAACAGCCGCAGTACGAGAAGTGATCCTTGTGG
AACAGTCCTACCCACCACCATCTTCCATTGTCACTCCTTACTCTTGCTGTTTTCTGTCTTCTATGTCTCCCAAATCTGTA
CTTTTTGACCTTATCCATTAGTGTACTACAGGGTACCTTATCAAAGACTTTTTGAAACTCTAGATAAACCTAACATTGTC
CATTATCTGTTACCTTTTCAAAAAAATCATTGTTGGTG
>M00285:128:000000000-BF978:1:2107:13514:8257_1:N:0:46
NNNNNNNNNNNNNNNNNNNNNNNNNNNNNNNNNNN
>M00285:128:000000000-BF978:1:2107:28417:8257_1:N:0:46
GACCCACATTTATTAAAAATGCCTGTATCCAAAAAAAATTGCAAATAAATGTTGAGTACATTATCTCTGAATAACCTGAT
TCCTCATCATTTAAATAAAACTTGCATTGATTTATTAGTTTCTGTGGTGTACACTGATTAATTTCTTTGTAAATGAAATA
TGTTTAAATACACTAAAAGTTTTAAAAAGTACCAACAACGTTTGTGCATCTAAAAAGCTCAGTTTGAAGACCTGCTTCGA
ACAGACATATTTGACCTCCCCGTTGTTATAATCAGGAGTACGGCTGGCTGTGTATGTGGG
>M00285:128:000000000-BF978:1:2107:26570:8257_1:N:0:46
GTCTCTAATCTCCTGTTGTGTTTGCAAGTACATGGGCTCTGCCAATTTCCTGTAGTGTTCTGTGTTGTTTAGCTGTCTAT
GTGCCTCCAGCAGGTATTGCTGCCTGTCCATGATGACTATACTGCTCCCCTTATCTGCCGGCTTAATAACTACCTCCGTG
TTCTCCTTAAGTTCTTTAAGGGCCGCT
>M00285:128:000000000-BF978:1:2107:3663:8259_1:N:0:46
AACTTATTCTATCGAGAGCTCTGTTTATGAGCTGTTGTCATTGCTTTGGGCTCCGAATGGCAATTAGTAGTCACTTGGCG
TGAAGTGATCCGGACACAAATTGCCTGTGCTACCTGTTTTGCATTGCTCTTTCAATGTGTATTCGAAAATAACTTTTGGC
GGGGGCTGCCTCTGCCTAGGGAGAGGTGAGAATGTGGCACCGAACACCGTGGAGG
>M00285:128:000000000-BF978:1:2107:13661:8260_1:N:0:46
GGGACCACAGACTCTTCCACAATGGGGCAGGAGGCAGCTGTCATGGTGGGTGCAGTGGTAGTTTGTGAGGTGGTTCACTT
CTGCTGCTTATGCAGGGTTTAATGGATGGCCTCAAGGTTCTCAACACCATCCCAAATGCTTCTCCATTTTGAGTGGTCAT
GGGCTAGAGGTTCTCTGGTGTCACTACGTACGTTACTCTTCTTA
>M00285:128:000000000-BF978:1:2107:26265:8261_1:N:0:46
TATCTGTTTTGTTATACCCTATCTAAACAGTGAATTCCAAATTCCAAAATAAACCTTTTCTAACACGATGGATTGTCCAT
TCCTGACTACAGTCTGGCCCCATTGTGTTAGTATTAAAGTATAGTAGACCCAGTTCTCTACCTGAAGGCCAAATACTATC
TACTTTTCTGTTAAATTCAATAATTATCTATCTGTTCCCAAGG
>M00285:128:000000000-BF978:1:2107:8405:8263_1:N:0:46
CCAGTTTATTGGTAAGTAAGTGCCACTTGATAGACACTGCTGTTGATGCATTCCATCATTTTACTGGTGAATGTGAATAG
TGGTTCGAGCATTAATTAGTTAGAGCAGATTTGTCCTTTTCTTAGACTGGATGTACACAGGCAATTTTTAACACTATCAG
GTATTCC
>M00285:128:000000000-BF978:1:2107:17381:8265_1:N:0:46
TCTAAAAGTTGTTGTTGTACCGGCCTCAACCACTTCCCCTGGCAGCTCGTTCCACATACACACCAGCCTTTGTGTAAAAA
AAAGTGGGCTCTCCAGTTCCTATTAAATCCCTCCCCTCTCACCTTAAACCTGTATCCTCTTGTTCTTGATTCCCCAAGCC
TGGGGAAAAGCCCCTCATGATCTTATAAGATCAGCCCTCACTCTCCTATGCTCTAAGGAATAAGGTCCCAGGCTGTCCAA
CCTCTCCCTGTAACTCAGCCCCTCAAATCCTGGCAACATCCTCATAAATCTTATCTGCAC
>M00285:128:000000000-BF978:1:2107:18084:8265_1:N:0:46
TTACTGAGGGGAACAGCCCCCAGGGTGCCCTGCTCTACCTGCCTGTCTGCCTTCTTCTTCCTCTTCTCTCCCCTGACAGT
CACCATTCTGTCTGATACCTGAGCTACAGAAGAACCTGCTCTAAGGGGGGTGACTGTCTCCTGATGAACCGTATCTAGAT
AGCTCTCTCCCTCCCGTATGCTGTGCAGTGTCTGCAGCTGCGACTCCAGCTCAACAACTCTGAGCCGAAGTTCCTCCAGC
CACACACACTTGCTGCAGATGTAGTCAGTGTGGACCACAGTACGGTCCACTACCTCCCAC
>M00285:128:000000000-BF978:1:2107:20101:8266_1:N:0:46
GTCTAAGGAGAACAACCCAAGCTTGCCCAACCTGTCCTTACAAATCATATCCTCCAATCCAGGCATCATCCTGGTAAACC
GCTGCTGCACGATTTTCATTCTCCACATCCACGGCGACCAAAATTGCACACAATACTCCAAGCGCAGTCAGACTAAACAT
TTACAAAGCTACAGCACGACTTCCTTACTCAAGCATGCCATACACCTTCATTATCACTTGCATATCACTTTTAGTGAACT
CTGGACCAAGACCCCAAGATACCTCTCTGTACCTCAATGCTATTGAGGTCTACCATTAAC
>M00285:128:000000000-BF978:1:2107:6747:8266_1:N:0:46
CCCATGTTTGGCCCATATCCTTCTAAACCTTTCCTATCCATGTACCTGTGCAAGTGCCTTTTAAATGTTGTTAATGAACC
TGCCTCAACCACTTCCTCTGGCAGCTCATTCCACATACTGGCCACCCTCTGGGTGAAAAAGTTGCCCTTCAGATTCCAAT
TAAATCTATCCCCTCTGACCCTACACTTAAGTCCTCTAGTTCTTGATTCCGCAACCTTGTGAAAAAGACTGTGAACATTC
ACCACATCTTTACCTCTCAGGAGGTGTTGCATCTCATTGTGTATCCATTCAAGTATTAA
>M00285:128:000000000-BF978:1:2107:21745:8267_1:N:0:46
GCCAACATCCCATAAGCCTTCTTAACAGCCCTATCCACCTGCCAGGCAACTTTGAGTGAACTGTGGATATGAACCCCCAG
ATCCCTCTGCTCCTCCACACTGCCAAGAACCTTGCCATTTACCTTATACTCTGTCCTGGAGTTTGTCCTCCCAAAGTGCA
CCACCTCACACTTCTCCAGATTAAACTCCATCTGCCACCTGTCAGCCCAGTTCTGCATCCTATCAATATCCCCCTGTAAG
CTCCTACAGTCCTCCACACTATCTACCACACCACCGATCTTGGTGTCAT
>M00285:128:000000000-BF978:1:2107:21088:8268_1:N:0:46
ATATATTCTAGATGTTCTAGATATAGTCTAGATGAGCTGAGACTTCCAATCAGCCTTCCACGTCTATGTCAACCTTGTGG
CCGATGTTGTTAATGTAAAAGCTGCCCATGATTGTGTTTATTCATCCAAAATTAATACAGACTTTCTACCTTGCACTGCA
GTTTGAATTATTAAAGATTAGGACAGCATTGATTTAAAGGTGGTTGAATATCTCGTACAATGGACACGTCAGATACAAAC
TATTAAGAAGGCAAAACTGTTCCAGGCACTGAAACA
>M00285:128:000000000-BF978:1:2107:27380:8268_1:N:0:46
TTTAAATTTTTTTTTTTTTTTTTAAATTTTATTTACAGCGTGGAAACAGGCACTTTCGGCACTCCAAGTCCACGCCGCCC
AATTTATTTAACCCCCGCCCGATTAACCTACCCGTACGTCTTTCCAATGTGGGAGGAAACCGGAGCACCCGGAGGAATCC
CACGCAGACACGGGAGAACGTCCAAACTCCTTAAGATCGGAAGAGCAAACGACTGAACTCTCGCAACTCCGCGAAATCTC
GTCTGCCGTCATCCGCGTGAAAAAAAAAAGAACTAAATTACAAGTCAACAGTCTTGCTA
>M00285:128:000000000-BF978:1:2107:26449:8269_1:N:0:46
ACCTGTGTACCTGTCCAAGTATCTTTTAAATGTTGTTATTGTACCTACCTCAACCACTTCCTCTGGCAGCTCATTCTACA
TACAGACCACTCTCTGGGTGAAAAAGCTGCCCCTCAGATTCCTATTAAGTCTCTCCCCTCTCACCTTAAACCCATGCCTT
CTAGTTCCTTGCTTCCCCAACCCTGGGAAACAGAGCTGTCTGTGGGATCTGTGCTGTGCACAAATTTGGCTGCCATATTT
GAAAGTGTCACTGTGCATAAAAAAAGCTGGAAGCACTAGCAGGTCGGGCAGTCTCTCTG
>M00285:128:000000000-BF978:1:2107:21338:8270_1:N:0:46
AAAAAGAAGTCTTTTTTGCTCTGGGAATAATAATATGATTTAACCCTAATTTCATAAGGGCACCGTTCGACTGCATCAGA
GTGAAGTTTTCCTTTCCCGACCTCGGCTAGACTAGTTACCTCTCTGGATGAAGTTACCAGTGGTGTTGAATTATTGCGAG
ATCCGAGCTATTAAATTGAAGTGGATTGA
>M00285:128:000000000-BF978:1:2107:13189:8270_1:N:0:46
TCTCAACTAACCCATTCGCCTGTGAGGCAACTTCCATAGATCTGTGGATATGAACCCCCAGAGCACTCTGCTCCTCCATA
CTATCCAGAATGCTGCCATTAACTTTGTACTCCGCCTCGGAGTTTGACTTCCAAAGTGCACCAATTCCCACATC
>M00285:128:000000000-BF978:1:2107:14713:8270_1:N:0:46
TGTTCCAGCCTGACCCCAGCTCCTGTGGAGAGAGTTCAGCTCTTCAATGAAGAAAGATTCACTTAATCCTGTTTTAAATT
TGCATCTTACTATTCAATATCAGGAGATGCCGTCATATTTCACAGCATCAGGCAATCACTCCGCAACTTATTTTTAACTT
AAGTGCCATTTTTTTTTGCCAGATCTCTCTATTTCAACTGTTCATTAATTCTAATTGATTCACAAAGAACGTAGGAAGTT
ACAATGTGCTGCAGAATGGGAAGGTGGATCATCGTTTTACATGCTG
>M00285:128:000000000-BF978:1:2107:5279:8271_1:N:0:46
GTTGCTGAGTCCTTGGGTAACATTTATTTAAGTGTAATCTCTGATATATCACCAGATTACGATTTGGCTATATTAGCGTT
TTATACGCTAAAACCATACATTCCCCAGTTTCTTCATAACACACATGAGTATCTACATGAAAACAGTTGTAGTGTATGTA
TTTCATGTTGCTGAGTC
>M00285:128:000000000-BF978:1:2107:11497:8272_1:N:0:46
CTATTGAGGAAATCTGGTTTAAAGCTGAATGCTTAATGAAATTGAGGGGCAAATGTGATAAAATTCTGCCACTTTCACTG
GAAGAGATAAGGAAGTGAGGGAAAGAGGAAATGGAAGTCACATTTGTCATAGGCCTCATTGCACAGGCTCCTGCTGCATC
ACTGAAAGTTGCCTACTGTGGTCATTCTGATTTGTATCGGTTTGAGCCATTTCTATATTTGCTGTGTTTGTGAGGGGATG
CAGG
>M00285:128:000000000-BF978:1:2107:18046:8274_1:N:0:46
CACAGTGTGCCCTCAGCCTTATGATTTTCTGCATCACACAGGCGGAAGGAATCTTGCTAAAAGCTCACTGAGAATTATAA
AGGATCTCCAGCCTGGGGAAATAGATTGTGTTTGAGGGTATCCTCATATGTAAACAGATCAGAGTCAAGTTTCGGATAAG
TGATTCCATTAAATAGAAGGTCGGTGGTTTAAACCTGATCAGTTGAATAAGCTTGACTCTGGCCAACCCTCGTGCTAGGG
TCTGACTGGTGAGTGTG
>M00285:128:000000000-BF978:1:2107:17943:8275_1:N:0:46
GTAAACATTTCTGTAACTGTACTTGTAAAGCTCTTCTGTACATTTCCAAAATCTTAATATTCGTGTTTAAATTATGCTGT
CCAAAATGGGAGTCAATACTGGGCCTGACCAGTGTTTATGTTGGCTAAACATGTTGTCTTTGCTATTGGACTTGACGTCT
CTGCCTTGTATCCTATATACTGTTTTAACCGGGTTGCAAACCCGTCTTGCCACTTTCAAAATTTAATGCACTGAAATACC
CAATCTCCATTTAATTGGCAAAATACATTTAAAAGTTAA
>M00285:128:000000000-BF978:1:2107:11555:8276_1:N:0:46
CTGAAGAGTATGCTAAACTTGTGGGTATTTCAGTACTACTAGCCAAAGAAAGGTGAGAAATTATTACTGAATTCTACATT
TTGAGAATTATGCTGAACACTATTATACATCTGCCCCGTTTTTTGCTGTTTAATCTTAGACTACTTCTAGCAGAGAAGTT
TGGACACCTTTGTCGCGATGATTCTGTTGAAAGCCTGCGATTTTATCCAAATTTGTTTTTGACACAAGACTGAAAATTCA
CCAGTGAAAATCTGAGCAATATTTTGCTTGGAGCCCCGGTGACTGCTGTGTATGAC
>M00285:128:000000000-BF978:1:2107:14469:8276_1:N:0:46
GCTGCCTAAAGTACTGAATATTTCTCCAGCATTTTCTATTTTTATTTCAGATTTCCAGCACCTGTAGCCTCTTTTTTTTA
AACTTTCAGACAACAATTACACGTTACAAGGTGTTTACCTCATTCGATTGTCGTATACTCCTTAAAGGGATCCACACTGT
ACCAACCATTGTGTCCCAGATCAATCCTTTGTTCCACACTTCAACAGTCAAACCTAGGTCTAAAC
>M00285:128:000000000-BF978:1:2107:25022:8277_1:N:0:46
AGTCCAGTTAAATACTGTTTGCTTGAGTTGTAAATAGGTATACAAAGTGCATTGATCATTCCCAAACTTACAAATGAGCT
CTGATCTTATACTGGCACATCCTGTGCCTCAACATTGCAATGATATTACACAGAAAGAAACAGACGTTGGGCAGACACTT
TACTGTTTATCAATTATTCTCAAATTAAATAATCTCTAAGAAACTACGGTATCTCAAGAGTGCTAGTGTTAGATTCATTC
ACAAAACCTAGGCTCACGTTCATTTCTGAAATTGCACAGTGCTCCACTGTTGAGTGTGGC
>M00285:128:000000000-BF978:1:2107:20154:8277_1:N:0:46
AACAAAAAAATTACTTGTTTTCCACCCCCACACCTTCCTAGCTCACCAAGCTAGAAATCCTTATCCAGTCAGTTTTTCCT
CCCCATAAATCATTTCTGCCTACATTATACCTACCAGCATTAGCAGGCATTTACTTTCTTTCTGTGCTCCACAACATACC
AGAAAGATCGGAAGAGCACCGTCTGAACTCCAGTCACTCCGCGAAATCTCGTATGCCGTCTTCTGCTTGAAAAAAAAAAA
CAAACAAACAAAAAAAAAACTACGACGACGAGCAAGAAAGTCCGACCAAAAATAGACGCG
>M00285:128:000000000-BF978:1:2107:10146:8277_1:N:0:46
GTGAAAACTTGCTCCTTTCACCTGAAGCAGTCAGATTGTTTGTCTGGTACAACATGTTGTATAAGAAAACAACAAATCAC
ATCTCTTGTTTTCCTCCCTCCTCCCTCTGTCTGTCCTGCAGGTGCTGTACCAGGCAGT
>M00285:128:000000000-BF978:1:2107:18630:8277_1:N:0:46
CATCCCTCCTACAAAGCCCTCACATCCCTCCTATTAAATAAAATTAAGAATGAGGGGAGGAGAGTGGGTGACAACAGACG
AGT
>M00285:128:000000000-BF978:1:2107:15029:8278_1:N:0:46
GGCCTACCTTTCAGAGTTTGGTTATCCCATATATGGGCTTGCAGAAGGTTTCTGCAATAATTATAGAATTTAAAAAGGCA
GCCTGAAGTACAATGAAGTTTTAAGCACATTTTCCTTGCAGCTTATTGAAACTTCTTTGTAACATG
>M00285:128:000000000-BF978:1:2107:22214:8279_1:N:0:46
CATTAATTTGCCGATTTATACACAAAACCCATTGAGTAACTATTGCAAAATAGTTGTAGCGTATGTATTTCATGGTGCTG
AGTCGTTTGGTGACGACTATTCGACTGTAGCTTATACAGCTGCAAGGTTATTCGACTATATAGCAAAAGATGCTAATATG
TCTAAAACAGCGTTTAGAATGCTGTATCTATAGATTTTCAGCTTTCTACAAAACACCTTGGAGAATCTATTGGAAAACAA
TTGTAGTACATGTATTGCATGGTGTTGAGTCGTTTGAGACCAGCTATTCTACTGTTTCTC
>M00285:128:000000000-BF978:1:2107:16106:8280_1:N:0:46
CTGGTGATGCTTGACAAGCCTAAGTAGTAATTCCTGTTGCAAGAAAAGAGAAACAACCATGACCTCCAGTGATTTCATTT
AAATAAAGATGACCATGAACTCAAATCATGAGGCAAATTCCAAGTAGCTGAGATAATAAACATGTCATCAGGGGCAGAAT
AAAACAGTATTAAAGAGGTGCTTTTCCAAATTCATACTCCTGATGGAACTGCCTCACAGAATCTCATCCTGGCAATGATA
TGATTCTCTAGAATAAAGAGTTGGAAAAAAATGTGTGCTGCGTAAGTCCAGAGTTCTTAC
>M00285:128:000000000-BF978:1:2107:8660:8281_1:N:0:46
ACACTTTTTACTTGTAAATATAGGTATTTTTTTTCCCTTCCACCACCCTCTATGATTTTCTGCCACAAGGAAAGAAACTT
GAGTAAGATGTGTTAAAAGTTTATTCCCCTTACACACCTGCTATTGCAAAAGACTCCTGGTAACCAGTTTAAACTAAATT
TGATTTTCC
>M00285:128:000000000-BF978:1:2107:26429:8283_1:N:0:46
CCCGTGGGAGGTACAATCCGATCAGGGCTCACACTTTGCCGGGGATAAAGTCCAGAACTGGACGGCTGAGGCGGGGATCT
CATGGCTGTTCCATATCCCCAACCACCCACAGGCATCAGGCCTGATCAAGAGAATGAACAGTATGCATCCTAATGCCACC
>M00285:128:000000000-BF978:1:2107:15760:8284_1:N:0:46
GATCAAGAAAATGGTGAAGAAAGATGACGGTATCTTGAACTTCATAGATAGAAGCATTGAATACAAGAGCAATAAGTTTT
TGATCCTTCATGAAACACTGGTCTGGCTACACCTGTAGTATGAAACAAAGACAAAAACTGAAAGAACTCAGCCAGTCTAG
CAGCATCTGTGGAAAGGGAAGCCAGTTAACATTTCAAATCAAAGGCTCTTTATAAGGAGAACCTGGAATACT
>M00285:128:000000000-BF978:1:2107:23427:8284_1:N:0:46
AGACACCTGCAAACTGACGACTGAGGGAATCACTTTTAAAGGGATATAGGGTTACTGCAGGAAAGTGGCACTGAGGTAAA
AGGCACTCGGTACTGAAGGGTCTCGGCCTGAAACATCGACTGTTCATTTCCTTCCAAAAGATGCTGCCTGACCTGCTGAG
TTCCTCCAGCATTTTGTGTGTG
>M00285:128:000000000-BF978:1:2107:16495:8285_1:N:0:46
GAAGAAGGCGAGTTTGCTTTTGGAAGAGGTGGAGGGCAAAGACAAGAAGGGAAAGAGAAACGACTGAGGGTGAACAAGGC
AAAAGGGACAGGAGGGACCTCTGCAGGAGAGTGCTGCAGAACTTCCCCAAGGTAGGTATGCCTGGGAAAGGATTGTCTGT
GGGATGCTCAGTCAGTGAGAGGATAGAAGCGAAGGAAGCTCATTAAAACACAGGCAGAAGAGAGACAG
>M00285:128:000000000-BF978:1:2107:27207:8285_1:N:0:46
GATGGGGTATAGGTGGAATAAAATTACAGCATACGAGCTCAGGTTGAGAAAAAAACCAGAGGTTTGAAAACGAGGGGAAA
ATTACTTTGATAATCAGGGACATGGTAGAGAGATTGTGGCGTTGGAGTGTTAGATGTTGGAAGAGGAGCCAGAATAAGAA
GCCAAGACTGGATATGCTCTGCTACGTCTAGATAAATAAAAATGAACCGAATGACATCATGTTGTTAAATTTTGCAGCAG
AAGAGAGTTGTTACCCTAGTTGTATACAAGCCATATATTCAAGGAATCCAATTGTTTGG
>M00285:128:000000000-BF978:1:2107:9590:8285_1:N:0:46
GCAGTAATGCCCTTTAGGGAATTCAAATCTGAAGATTTAGTAATTCAGGAAGGCACCTTGGTTGGCGTGGACAAATTGGG
CTGAGCCATGTTTCTGTGTTATGAAAGGTACGGACCCTGTTTCTGTGCTCTATAATTTCATGACTCTAGCAATGGCATGC
ACAGAAGTGTACATTTGCCACATTCAACTGCCATAAAAAAAAAAATTGAACTGGTTATTTCAAAAAATGGGTGCTGCTAT
TGGAAACCTTGTTGA
>M00285:128:000000000-BF978:1:2107:19230:8286_1:N:0:46
AGACTATATTTCTATTCTGTTTCATGTTTTGTTTCTCATTTCCAAGGTTGAAAACTCTTCAACTTTCAAACAAGTTCCTT
TGAAATTCAAATGTTACATGAACAATACAACAGTGATTAAAGAGAAATATACAGGCAAAAATGCTTAATAGTTTATTGAG
TTGTTTTAGGCTTGAAGGAAACTTCAGTTTTGACATGATCAAGAAACTTACCTGAATGGTCTTTTCTACAAAAGC
>M00285:128:000000000-BF978:1:2107:19486:8287_1:N:0:46
GATCTACACTCTTTCCCTACACGACGCTCTTCCGATCTGGACTACACTCTTTCCCTACACGACGCGCTTCCGATCTGGAC
TACACTCTTTCCCTCCACGGCGCGCATCACAACCCGATCACACGCCTACCCTACCCGGCACCATTGATAACCGAATACGC
AGACCGTCCCCAATCGACCAGCTGCTGACCAGACAAGAGCTGCCACCAGACGACAGCACCAGTTACAGCACACTACACAC
AACATGACGCCGGAGCACAGCGCCATCATGAGCCAGAGATGAACCGACCATACTCAGTC
>M00285:128:000000000-BF978:1:2107:7818:8289_1:N:0:46
ACAAATGATTTGAATCCCTCATTATGTGATTGCCTCTTCATACTCTGCGAGTATCCTATTAGTGCCTTTTCTTTGATTGA
TAATACCTCAGTGAAGCACATTGGGACATTCTTGCTGTGGGTAAAAGTTCTATGCAAATTAAAGTTATGTTGATGTTCTA
TGATTAGGCAATAACTTCAGTCCCCAGCTGCACATAACCTTCCCCTTATCCCTGGTTTGGAGATTCCTGCAAATTATCAT
GCACACAATAAAGAAAAGGAATGCCTCACAGTTGTCATTTTTGGAAGCACAGTTCGTCA
>M00285:128:000000000-BF978:1:2107:21081:8289_1:N:0:46
CTCATTGCACCTGTGCATACATGTACTTGTGCATATGACAATAAATTTGACTTTGAAACTCGATTTTGAAAATCTTTAGT
GACATTTGGGCAAAATTGGAATCTGGGCACAAATGGTAACCTAGACACCCACTTTTATCTGTCACCATGATATACAAACT
TAGCATCAAAAATAGTAATTGACAAAATTCAAATATGTAGTAAAGGAAAATGTATTAATACGCATGGACACCCATTTATG
TTTTCCACAAAGCAAAGGAATTCAATTCATGAAGGACTGAGTATAGAATTTAATAAACA
>M00285:128:000000000-BF978:1:2107:20562:8292_1:N:0:46
GGAAAGAAGAACAATTAACATTTCAGGTCTAACATCCATCAGAACTGGGAAAGATAAATAAAAGAGATAATTTTAAAATG
TAGAGAAGATTAAAGGAAAGGATAGTACAAAGGGAATATCTGTGATAGGTTGCGACCAGGTCATTGGGTTAATGAGGAAG
TTGGATGGTGATCGTGCATCTTTGCCAGTGTTTTGTGTTGCTGATAGCAGAGCTATGGGACATGCCCAGCCCCTGAGGAT
GTACAATAGGAGAGAGAAGAGCTTAGCCAAAAATCACAGTTGCAGGCA
>M00285:128:000000000-BF978:1:2107:9363:8292_1:N:0:46
CTTCTCTCTGACATTATTCCTACCACTTCCTGTTATATTTTGTACCTCCTTGAGACCAAAGATACACTTTCATTAATCAG
TAAGCTTTATGATTGTTAAGATTGCAATAAATATTTATAAAAATTAAAAGTAATTTCCAAAATTTGGAATTTGGTATGTC
CTTCTCATGGAAAAGGAATTGCCAAAAGAACTTCTCTGAGCACAGAGTATTTCCACTTGATTATCAACTTATATTTAAAA
AATACAATTTACAACAGTAAATTACTGGATTTTCTAGCCTGGATGCAGAGCATTTTTGT
>M00285:128:000000000-BF978:1:2107:12218:8295_1:N:0:46
GGTTTTCTGCCATACCTCCAAATTTTCTGTTGTCAGCAAATATGATGTCGCCCCTGGATTCCCAATGCTGGATAATGTGT
GTATATAGTAAATAGAAATGGGTCAGTAGGTCCCAGTGGAACAGCATATTATTCAAGTCCAAAAACGTGCTTTTATTTAC
CGCCTCATTGTCTGCCCGCCAACCTTCCACGACACTTTTA
>M00285:128:000000000-BF978:1:2107:6522:8295_1:N:0:46
ACGCTGTTTTAGCCTAATAAGAAGTTTGGTGATATATCAAGATTACCTTTTCAGGGGTAAGAGGTACATTTAAATAACTG
TTATCAAACGACTCAGCAGCATGAAATACATACAGTACAACTGTTGTCCTGTTTATACTCCATGAGTTTTGTGAAGAAAC
TTGCAAATCAATGGTTTTAGC
>M00285:128:000000000-BF978:1:2107:22544:8296_1:N:0:46
AAATTTTTCCGAGATATTTGCTAAATTTAGTGGGAATTCCGTGCATGAAGCAATCATTATATTCAATCTCTGCCACTGTA
GTAAATCATTCCCAGGGAGAACAGATATTGATAATGTTCTAATGCTGATGTCCACTTTATTGGTTTTGTCCAGTTTCAGT
ATTTCATCATATTTATTCTTTAACTTTGTTTCCACGTGTTTACTCTCTGGCCTGAATTATGCCTCATTCACTTGGTAATT
GGTAATTTATTTATTGTTGTCACATGTACAGCAAAAAACTTTGTTTTGCCTGCTGTCCAT
>M00285:128:000000000-BF978:1:2107:27669:8297_1:N:0:46
AAATCATATGGGAACACAAGGAGTTCCCAAGGTATTTGATGTGCCTGTTTGCCTGAAAGGAGTCTTTGGTGGAAGTGATT
GCATGTGGTAAAAGGGGCTGTTTTTAAGGAGTGGAGGGTTATGTGGGTGAGGTGAAGGTCTGCAAGGTGGAGTGGCATAG
CTTGCAAAGGGACAATCCTGCTGCTAATGTCCCACACCTCCACATACAAAGCAAGAAGAACAGAACAAGGTCCACTGGCC
CCTGGCAGAGCTGGGGTGCAAGGGGGGCTTTGGAAGTGGGGCCTGTTCAGGTGGTCTATG
>M00285:128:000000000-BF978:1:2107:25104:8297_1:N:0:46
GGTGATGGGGGGAGGGCAATCGAATTAAGAGAGTAAAAATAGAACATGGTAGGAGAATGCAGCTTAATCTCAAACATTTG
AGGATATGTGCTCAAGACTGTGGAAGAGGTTATAGATATCTGCAGTGGATCGACATAAATAGAACTAATAATGGGATTCT
GCTAAGAGAGCTTGAGGAGGTAGTGTTCAATTAATAACTGGAATGTCAGAGTAGTTATTTCCAGATTA
>M00285:128:000000000-BF978:1:2107:8265:8300_1:N:0:46
TACTTGCAGTGAGATCTTAAAGTAGTGACTAACTTTAAAAAGATAACAAAGTGAATGAAGAAACGAACAAAGCCAATGTG
GCAGCAGCGATGACAGGTAATCTATTTCACGGGTCCAGTTAGGACTGAGGTATTGGGTGAGCGACTGATGTGCTCGCAGT
TGCTTTGTTTTATATTTAACCTGAGTATAAAATTCAGTTTAAACAATTAAGCAGCTTCGTTAAGTTACTGAAGAATCCAT
AGCGTAAGTTTCTCACTTTGAAGTTTCAG
>M00285:128:000000000-BF978:1:2107:4862:8300_1:N:0:46
GCACTTTACACTGCTTGAAATAGGTAAGTGCAATTCATGGTAGTTCTTTGGGAGTGAAACAATACTGCGCATCATTTAAT
GGATGCTGCTAAGACAGTTTCACTTAAAGGAAAATCACTTGAGAACATGTGCCAGTGTGATACAGCTGTTTTATTTTATT
GAACCACTTTGAAAGATCGAGTC
>M00285:128:000000000-BF978:1:2107:7868:8303_1:N:0:46
ACCTGCGATTAACTTTTCAGGGGTAAGAGTTATACTTTAATAACTGTTACCAAACGACTCAGCACCATGAAATACATACA
CTACAATTGATTTCATCTAGATGGTCCTTGCGCATTATATAGAAAGTGGCAAATCAATGGCTGTAGCTCTTAAAACGCTG
TTTCAGCCAAATAGGCAATCAATTTCTATATCAGTGAATAACGTTACTGGGGTTAGAGGTACACTTAAATAACTGTTACC
AAACGACTCAGCACCACGAAATACATACACTACAATTGTTTTCCTGTAGGT
>M00285:128:000000000-BF978:1:2107:22310:8304_1:N:0:46
GCTGAATATCTTAACATAACCCTGACTGCAACATTCTATAAAATAAGACTGCACATTCAGCAGTATGCACCATTAAACAA
CAGCCTAGATAACATTGAAGATTATCAAACAAGTTAGAATCCAAATGTATTGTCATAGTGTCAATGCATTTCAAGATCCC
ACGAGGATTTCAAGAATTAATTTGCCATATGTTATGTAAATTCAAACATAATATACAGTCCAGTTCAAAATTAACCTAAA
TGGAGATTCTGCTGTTCAGATTTTTAACTTCATTCCTGGTGAAAATGTCTTATAAGACA
>M00285:128:000000000-BF978:1:2107:21217:8306_1:N:0:46
CCACACACTGTCAGGAATCCTTCCTGGACACATGCCAAATTTTGCCCCATCTAACCTTTTTGCCACTATGGAGATGCCAA
TCAATATTTGGGAAGTTAAAGTCTCCCACAACAACAACAACTTATTATTTCGGCACCTTTCTAAGATCTGCCTACTTGTT
TGCTCCTCGGTGTCCCGGTTGCTATTAGGGGCCCT
>M00285:128:000000000-BF978:1:2107:27186:8309_1:N:0:46
GTGGTCCATTGTGCCCTCCAGCCGAGCCCCCTCTGCTTCCTCAGTATTGGATGTCAGCTACCGGGGTAGGGATCTGCAGT
ACTTAGTCGATTGGGAGGGATACAGTCTGGGGTTCCTAGCTCCTTTAGTCTGGATCTCCCCTTACTTTGGGACTTCCGTC
AGAACCATGCAGA
>M00285:128:000000000-BF978:1:2107:22934:8310_1:N:0:46
CAGCACCCTGTCTCTCTGTGACTCCACTTTCAGTGAAACATGAATTTGTATTTCAAGATTCCTCTGTTCTTAAACAGGCA
GCTTCCGCGATGGTGTTTTTTGCGTGGGCCAACATAAACTCAGTATGAAAAGTCATGTTGAGCC
>M00285:128:000000000-BF978:1:2107:4118:8311_1:N:0:46
TCATTAATCAGGAAATGTCTTTGTGAACAAACTTGCACAGCCAGACCACCAAACTTCTCCTTGTGCCAAATGCCTCAATT
TTTGTAATATGAAAATTCACAGATGTTAAAAAAGTTCCATTAAATTTGCCTTTAACACATTCAAATTAGTTGTCCCTGAT
TTACTCAGCCACAATGAAATTCTCATTGTGATGTCAAATTATGGATTCCATTGTGTTATGAACAACTGCCATTAAACCAA
CACCCAATTCTTCTGCAAAATCATTAGGCTGCCTTCGGTGATGTCCCCAGGAGTATTTGC
>M00285:128:000000000-BF978:1:2107:7417:8312_1:N:0:46
GCCCTTGGGTTAATACACGACTGGTATAATTTTTACGTAGGAGTCCGTAGCAGAACTGCAGCTCTTGTAAAATAGCACTG
TGCCTTTGTACACTTTGTACTTTGTACATTTTACACTTTGTAGAATAGCACAGTTAGATAATGTCCTTGAAATGCGGACA
TTCTAATCCATCCAGCTGCTAT
>M00285:128:000000000-BF978:1:2107:16576:8312_1:N:0:46
NNNNNNNNNNNNNNNNNNNNNNNNNNNNNNNNNNN
>M00285:128:000000000-BF978:1:2107:4427:8313_1:N:0:46
GTCCGGCCTCTCAATACATACACACCTCTGCCCTGCACAGGCTCACCCCAGTGCCCCATCACCTCCCGACCCCCCTGTCC
AAACTAAAGCACCCTCTGCACTCTCTCACATTCCCTCCAACCTGCCACTCCTTAAATCCTCTCTCTTTTTACCAAACGAT
TATGCACCTTTTCTAGGCTCTCCCTTTTGTTTTCCTG
>M00285:128:000000000-BF978:1:2107:11578:8314_1:N:0:46
GCAAAATCTCTACAAAGTAACCCTACATAAAGGATTTCTGGGCAAGCACTTTGAGTAAAGACTGGCATAACCCTTACAGA
TAAAACTGAGACAGGTACAGCGTGACCTTTAGAGCCACTTTAGGTATAAATGCCTTGGAATGGGGAAGCTCCCAACAGTT
TCAGCAGTGAAAATCGCAGTGAAAAAGTCAGTGTAGTTACTTCAATGAGTTAAAGGTTGTGACCATTGAACCAAACAGGA
ACTCAACAGGAAAAACTGTTTATCTCGCACGATGAATCAATTTTAGCAAGAATGAAGAGT
>M00285:128:000000000-BF978:1:2107:3109:8319_1:N:0:46
ACAGCCCTCCAATCTGAGGGCACTCCCTCCACCACAACCCTCTGCTTTCTACAGGCAAGCCAATTCCTAATCCACACAGC
CAAGCTTCCCTGGCTCCCTTGACCTCTGACCTTTTGAAGAAGCCTGCCATGAGGAACCTTATCGAACGTCTTACTAATAT
CCACGTAGACCACATCCACTGCACTGCCCTCATCAATCTTCCTTGTCACCTCCTCAAAGAAC
>M00285:128:000000000-BF978:1:2107:11357:8319_1:N:0:46
ATCAGGAAGTGGTGCTTGAGTTTTGGGTCTGGGCTTCCCCATGCTTGAACTGAACTGGAAACAGCTGATGAGGAGACTAC
ATGTAAGAAGTGCTGAAAAGCATTACCAAGAGTTCAATTAATGCGAATACAAAATTTAGTGCTTGAGTTGCGTGAGATCA
AGCAACTATTAATAGTTCCCAGCTAAGGAATACAATGAATTTTGCTTGCATGTATAGAGAAATTGTTGGTGGTTATGCTG
TATGTTTGTCAGAAACTTGACTTGAACCCATGTTAATGATTCCATGTTCAGCTATTTTG
>M00285:128:000000000-BF978:1:2107:24853:8320_1:N:0:46
AGACCTAAGCATAACTACACTTCTAGCCATTCAGTCCGTTTTTCTTTCATTAGACGTGGAATGGGAGGTTTGTCCTGAGC
AAAGGCGTTTAGCTGATTGGGCTGATACTCTCTAGAATTTAGAAGAATGGAACATAGGAAACTCCCACAAGGTTTGGTAG
TGTCGAAGCACTCAGAATGACGAATGGCTGTCTCAAGATAAGGAGTCGGCCATTCCCGACCTGAGCTGACAAGAGATTTC
TTCATCCAGAGGGATGGTGAATGTTTGGAATTTTCCACCTGAAATGGTTGCAGCTGCTC
>M00285:128:000000000-BF978:1:2107:5559:8320_1:N:0:46
TAAATATTGGGCGGTGAAGAGGAAGAGATCCAGGCGCATGGATCTTCCTGCGCTGCTCTCCAAAGAGCTAGTACAGACGT
GATGTACCAAACGGCCTCCTTCTCTTCTGAAACTTTCTATAATTCTGTTCTAAGTGGAAACGCTCACTCCTCTATCAGAA
TCTGATCATCTGAAATTTCACAATTGG
>M00285:128:000000000-BF978:1:2107:14459:8321_1:N:0:46
GCAGATCAAATGCACAGGAATGGAAGAAGCTGCAGAGAGTAGTTGACTCGGACCAGTACATCATGGGCACATCCCTCTCC
ATCATTGGTAGCATCTACAGGAGGTGCTGCCTTAAGAAGGCACTATCCGTCATCAAGGATCCCCACCATTCGGGCCATGC
CATCTTCTTGGGCAGGAGGTGCAGAAGCCTGAAGTCCCACACCATCAGGTTCAGGAACAGCTACTTCCCTTCAACCATTC
GGTTCTTGAACCAACCGGCACAACCCCAATCA
>M00285:128:000000000-BF978:1:2107:5542:8322_1:N:0:46
TTATCATCATATTTCAGTAGAATCCAAAGTCTCTTTGATATTCACTTTTCTAACTTTTCACTATTCGGAAACTACAATTT
TCTGTTGTCTTTAGATCACATTTGCCCACACTTAAATCTACTTGCCACAACTTTGATCATTTGTTTCATCTGTTAATGTC
TTTTTGCAATGTTGTGCTTCTATCTCCACTAACAATGCAAACTATTTCTGGGTGAAGGGAAAAGTGAAAATGTTATTATT
AAATGCAAGGAACCTTAAATCCTCCAAAAATCAGGTTCTACCCACAAGACTACCT
>M00285:128:000000000-BF978:1:2107:15422:8324_1:N:0:46
NNNNNNNNNNNNNNNNNNNNNNNNNNNNNNNNNNN
>M00285:128:000000000-BF978:1:2107:12509:8325_1:N:0:46
AGTCTTTATAAGGTTCTTTATAAAGTTGTTTTATAAGTTTAATCGGAAATAGAGGGGGTTGGACTGCGCAGGCGCGTGAC
GTCGCCAAGTAAGGCGCGGGCAGTTTGAAAAGCAAACTGCCATATCCAGTGGGCAGCATCAGAGCGGGAAGCAGAGTCGG
TTGGGCTTTGGTTTAAGGGGCTTTGGCGTAAAGTGGTGAGGCGGGTGAGTAGCTGGTAGGTAGGTAA
>M00285:128:000000000-BF978:1:2107:27044:8326_1:N:0:46
TCTCTTTAAGTGAGGGTGCCAGAATAATACTGATGCATCAACTTGACACTCATCATTGACCTTTGAGATTTGAGTTCAAC
TTAATCATATATTGCTGAAACCAAGTCTCTTCTATCTATTGCTTGAAATAAAATCAACAATAGCAGCCCAGATCCTAGTA
TCCACATGTTAATTTTGCTCTTTGTGTACTAGTAAATGATTCACAACTGATAATCACACTCTGAGAATCCAAAGATGGTA
GTATGGAAAAATACATCCTCAACTATTAGGACAACCTCTTCTGATTTTAAA
>M00285:128:000000000-BF978:1:2107:5492:8327_1:N:0:46
GCAATGGACTAATGACAACAATTTTCTGCATATAATTACCTCTTAAGTCACAAAGTATGAATCTTCTGCTTGTAATTAAA
GAGGGAGATTTCCTTTGTGTACAATAGGTGACAAAATCATAAATCCATATTGAAAGTGGGGGTTTAGTTGTTTTATGCAT
AATGTCCACAAGGTACTACAATCAGAATATTAATAGGTTTAGATGTTGATAATTTATTGGCTGC
>M00285:128:000000000-BF978:1:2107:20379:8327_1:N:0:46
CAGTGATAACTACCTGATCCTGATGACTGCCCCTATGATGCATTGGAATTCAGATTTGATGATATGATATGTTCAGCAGG
AATGATTCTTACCAATGTTACTTAAAGGGTCTATTTATTACTTGTCAGTTAACTTAGGCTTGCTGTTCTGAAAACATCTG
ATGCTTTCTATAGTTTTAAGGTGCAAATTTACAGGGAGGGATGGGAAGTGCTGATAAACATTTTTCTGATTTCTTTTGCA
AAACTTCAAAAGCGGCACCTATGCTTCTTCTGTAAGTGCAGTAGTGAGTCCTTCCTGT
>M00285:128:000000000-BF978:1:2107:11168:8328_1:N:0:46
CGATTCCCAACGCTGACGGTAAGGAGTTTGTACGTTCTCCCGTGTCTGCGTGGGTTTCCTCCGGGTGCTCCAGTTTCCTC
CCACATTCTTTCTTTTTCAATCTTTTTATTGATAACAAATCATTACAGG
>M00285:128:000000000-BF978:1:2107:22700:8330_1:N:0:46
TTCCAGAGTGCATGTAGAATAATGTGTCATTTGCAATAAATTAAGAACAGAATAATAGTATGTGTATTTTTTCTTTGTTA
TGTTGAAAGTGGTGAACTACATTGTGGCAAAAGCTGGTTAGATATGGGTTTATGCCCTTGATTTTATAATTTTTGGAAAC
TGAAGAAAGGGAAAATTAAAAGCATGTTGAACAATCCCACTTATTGGTGCCTTCATGGAATGGACTACGTTGCAGGATTG
TCAGCTCAGCTTCCCAACACAGTGGGGCACTGGGGTTGTTAAGATGAATGAGAGAAGCTG
>M00285:128:000000000-BF978:1:2107:24594:8330_1:N:0:46
GCACCTGGAAGGCAACATACCATCCGAGTGTCTTGTTCTTGTCCACAGAACCTCCTCTCTGCTCCTCTGACAAATGAATT
CCCTATCACTACAGCTTGCTTCTTCCCCTCCTTTCCTTATCAATAGGGATAAATGGAATTGGGGGTAATGTATCAGCATG
GATAGAAGGC
>M00285:128:000000000-BF978:1:2107:12155:8330_1:N:0:46
CAGTTACCAACCAAACTGGGATTAAAGGATTCTCAACATTTTTGCCTTGGAACAGTTCACAAATGATGTAGGAGGAGGGA
CTAATGGTGGTAAGCATGGATTTTGATGCCAAAAGTGCAAAGATCAGTTTAAATTCTAGCTCAAA
>M00285:128:000000000-BF978:1:2107:7672:8331_1:N:0:46
CCCCTGAACAGTTAATATCAGATATAGCAACAAATTTCCTATTTAGCTAAAACAGCGTTTCATAAGCAAAATACATTGAT
TTGCCTGTTTTATAAGTAACTCATGGAGTATCTACTGGAAAATTGTTGTTGTGTATGTATTTCATGGTGCTGCGTCGATT
GGTAACAGTTATTTATCTGCACCTCTTACCCCTGAACAGTTAATATCAGATATAGCAACAGATTTCCTATTTAGCTAAAA
CAGCGTTTTACAAGCTGAAAACATTGATTTGCCACTCTTTTCAGTAAACGCATGAAATAT
>M00285:128:000000000-BF978:1:2107:19392:8332_1:N:0:46
ACAATTTTAGAATTTTCTTAAATGTTGTGCAAGTCTCTGCCTCCACCACCACTTGAGATAATTAGAATTCAGTGCATTGC
ATTTGGTGCTTTTAATGTAACCTTCTCTGTATTGAAATACAGATTAGTTGGTTGCTTTGCAGAACCTCTCCATGCAGTTG
GCAAAGACAAGCCTTAGCTTCCATTCAGCTGTCATTTTAATTCTCAATCCCACTCCCATTCTACCCACGCTATTTTCAAC
TCCCTACATTGCTCCAAAAATGTTCAAGGTACAGGATGTTATCTTGTATCTTGGTATGA
>M00285:128:000000000-BF978:1:2107:13782:8335_1:N:0:46
GTCCAAAAATCAGGAGCGACTGTGATTGCGGGTGAACAACACCAGATGGGAGTGTTTCTCACAAATGGGAATGGTTTCCA
GCGACGTAGAAGGGTGCAGGACAGGGAAGGGATGAAGAATCCGGGGAATGGTGTGGGCCGGAGGGTATGCGGGAAGGTAG
GGGTGTTGTGGAGGGTGGGATTGACGGAGATGCGGAGGA
>M00285:128:000000000-BF978:1:2107:5939:8336_1:N:0:46
AAACAAAACACATTCCGTAACTACAAAATAACAATTGTAGTGTATGTATTTCATGGTACTGAGTCGTTTGGTAACAGTTA
TTTAACTGTAACACTTACCTCTTAAAAGGGATTCACTGATATATCACCAGTTTTCTTATTTGGCAAAAACAGCCTTTCCT
AAGCTAAAACCATTGATTTACCACTTTCTACACAAAACACATGGAGTATCTACAGGACAACAATTGTGGTGTATGTATTT
CATGCTTCTGAGTCGTTCAGTAACAGTTATTTCAGGGTACCTATTACCCCTGAAAAGTT
>M00285:128:000000000-BF978:1:2107:23903:8337_1:N:0:46
GGCAAGCCTGTTAGAAAGCCAATATTCAAGCAGCATGGAGCAGTCTTTTTTCAATCTTACATGGCATGTACATGCAAAGT
TAATGTTTCTATGCTATTTTGCAAAGATTTGATTTGTAAAGCCAGAATTTACTGAGTGCTGGCAGAGCCTTTTGTGTCGT
AGAATTCTGTCACGTGGTGTGACAAAGTGAGGGATAAGAGCACTGAACAAGTCCCACTCTTGAAATAGCAGAAAATAACT
TTTGATAGCCAAATCAGCCAGGTTCAGACTTGGGTAGGTGTCAAACCTGACATTCAGAAC
>M00285:128:000000000-BF978:1:2107:11218:8339_1:N:0:46
AATACATGTCAACATTCCATTAGCCTTCATCACCGCCTGCTGCACTTGCTCATTCACTTTCAGCGACTGATGAACAAGGA
CTCCTAGATCCCTTTGTACCTCCCCTTTACCTAACTCCACACCATTCAGATAATAATTCGTCTTCCTGTTCCTGCTCGCA
AAGTGGATAACCTCACACTTATCCACATTAAACTTCATCTGCCAAGTATCTGCCCACTCACCCAACCTATCCAAGTCACC
TTGAATCCTCCTAACTTCCTCTACACATGTTGCACTGCCACCCAACTTTGTATCATCAGC
>M00285:128:000000000-BF978:1:2107:9928:8339_1:N:0:46
AAACTATAATCAGAGCTATTCAAATATTTCCAGGTTAAAGAATGATTTTCAGTAGAAGAATACGAATAAAAATTGATGCC
AGAACTATTAGTGTGTGACCAAGGCAGCTGAAGATAGCAACATCAATTAGATGGCAAGGGTTGTGGGGAAGGGA
>M00285:128:000000000-BF978:1:2107:6339:8343_1:N:0:46
GATCTACACTCTTTCCCTACACGACGCTCTTCCGTCCGGGAATACACGTATTCCCTCCACTACTCGCATCAAAAATCGAA
CGGACGGGCGTCCTGTAGGGAAAGAGTGAGCAAACTCAACCAGCAATGGACGCACATGCACTAGAAGCCCACAACCGCTA
GAGAACTAATCAACCAGACCGCATGCCCGTACCCCTTCCGCACACCTCACTAACAGTAATTGCAGACGTCGCACGTCTCA
AAGACACTCTCCAGCTGGCGCTACAGAAGTCCCAGCCATGTACTCAAGTCCTACAACCC
>M00285:128:000000000-BF978:1:2107:27035:8344_1:N:0:46
GATATATCACCATATTTCTTACTAGGCTAAAACAGCGTTTTTTAAACTAAAACCATTCATTTGCAACTTTCTTCACAAAA
CTCATGGGATACCAACATGAAAACAGTTGTAGTGTATGTGTTTCATGCTGCTTAGCCGTTTCGTAACAGTTATTTAAGTG
TACCTCTTACCCCTGAAAATGTAATCTGATATATCACCTTATTCGGCTAAAACAGCGTTTTATAGGCTAAAACCATTCAT
TTGTCAGTTTCTTCACAAACCTGATGGAGTACCATCAGGAAAACAGTTGTAG
>M00285:128:000000000-BF978:1:2107:15534:8344_1:N:0:46
GTTGATATGTTAACTCTATCTCTCTTTAGATCCCACCTGATCGAGTGGGCGATTCCAGTATCTTGTTTTTATTTATTTGA
TCAATTTTGGTCACTTTGCAGTTTCTCATCAGCTGAGTACCTGTTTTTCTTTTTATTTTAATTTGGAACTCGCCTGTACC
TCTTGCATGCAGATTTTAGCTTTTTGTAGTTTCCTCCCTATTGTGGCCCTTATTTTCTGAATGTACAACTGTTGTTCTAA
TCTCTTGGATGCTGATGCAGGCAGTATTCGTATGAAGAAAATTATGTAAAGCGCTGTGTT
>M00285:128:000000000-BF978:1:2107:3040:8345_1:N:0:46
GATCTACACTCTTTCCCTACACGACGCCCTTCCGACCTCGACAACACTCTTGCCCTCCACGACGCCCTTCCAAACAGGTT
CACACTCTTTCCCTATACGGGGCGAGTCAGAAACTGGCTCGAACGACAGGGCACTGGGATAGCCCTGGAGTATTCACCTC
GACTGTGGCCGCACGTGACGAGTGGTTCCATGACCGGGCCTCGAAGAACGTTGCGTGAGTTCTAGCAGTGCGCGATGGCA
CAGAAAAGAGCTGTCGCACGTCAAATCCCGCGCACACAGATACTCACACAGCAGAGG
>M00285:128:000000000-BF978:1:2107:11753:8346_1:N:0:46
ATCTCTTTGTACATTCAGTTTACAAATGGAACAAGCTGAAATTATCATTGGATAGATACATCATTCTACTGGTGAGTCTG
ACCTTAAATATCTGGTTCACTTCATTCATGACTTGTTCAATTAGCCTCACAATTAATTGACATTTATGACTTTGAATGTC
TTTATATACTCAGTATTTTGATAAATCCTGTTAAAAGTGTTGGACTATGAGATGGTATACAGCATTCT
>M00285:128:000000000-BF978:1:2107:26965:8347_1:N:0:46
ACCTGGGCAAATGGAACAGATGGACATCTTGGTTGGCATAGATAGTTGGGCCGAAGGACCTTATTTCTGTGTTGTATGAC
TCAATAACTCAGCAGGTCAGGCAACATCTGTGGATGGAAATGGACAGCCTACATTCTGTGTCGAGACCCTTCATCTGTAC
TCCACATTCGGATCTGGTCCAGACGAAGGATCTCAACCCTGAAAAGTGTA
>M00285:128:000000000-BF978:1:2107:24903:8347_1:N:0:46
TAATCTGTTGAATGTGGGGGCTTGTGGGCACTCGGTCCATCGGGAAAAGAAGTGAGAGCAAAGGTGCAGAGAAAGACAAG
GGGTGGTCAAAGACTCTGCCAGCCCATGGTAAAAGGGAAGCCGCAGCTTAGAAAGAAGGAAGACTACTCAGAGCCACAAC
CTGCAGACTCTCATCATCAGAGTACATATGATGGAGACAGAGGATCTGCCTTTGAATTTGGAATGGCGTACATTCTATAA
CCTTCATCGG
>M00285:128:000000000-BF978:1:2107:6842:8348_1:N:0:46
GTTCTTTTTTCTTTGACCTCCCTTGACCATTGGCTGTGGCAGAGGCTTTTGTCCTTGACCTCTCCACTATTGGCTCTTTC
AAATGGTAACAGTAAGGCTCAACCCAAACTTCCAGCACGAGAAAAAGGGCTGAGACCCCAGCTCTTTCTCTTTCTACAAC
CTGGG
>M00285:128:000000000-BF978:1:2107:12843:8348_1:N:0:46
TCTTTTTGTGTGAATGTCTTTTTGTTAGGAGGTAATTAATATTTACAAAGAAGCAGACTCATTATTCATCAATAGTCACT
GGCAAAAATGTTGCCTTTTCCTTTTGTTTTCCCAAATATCTTCAAATTTAATATTAACTTCCATTCTTAATATCGAATAG
ACTCTTTGCTGAATAAACTAAATACATGCAGACCCTGGGCTACATAAGCATTCTGTTCCCGAGATTTGTCCGTAAACCAA
TTTCTCCATATTGTCAGAAACAGCAGTTTTCTACAGTAATCCATATCATATCACCTATGT
>M00285:128:000000000-BF978:1:2107:9363:8353_1:N:0:46
GAAAACCATCAAATGGGACATTCCCAGCTGTACATTTCCAAGAATCTTTTGCAAGATTAAATAACCTTGAGGAAAGAATT
TGCATGTTAATGGGGATGGGTAATGAATTGCTCCTACATCGAGCCAATACAGACCCGATGGACCAAACGGCCACCTGCA
>M00285:128:000000000-BF978:1:2107:24230:8354_1:N:0:46
CCAGAACAGATCCCTGCAGTACACCACTCGTCACAGCCCTCCAATCCGAGGGCACTCCCTCCACCACAACCCTCTGCTGT
TCACAGGCTATCAAATTCCTAATCCACACAGCCAAGCTTTCCTGGATACCTTGGCCTCTGACCTTCTGAAGAAACGTAGC
ATGAAGAACCTTATCAAACGCATTA
>M00285:128:000000000-BF978:1:2107:21521:8355_1:N:0:46
CAAGTCTGTCCAACTTCTCCTCATGGCACATGCCTTCTAATCTAGGCAGCATCCTGTAAACCTCTTCTGTACCCTCTCCA
AAACCTCCACATCCTTCCTATAATGGGTTGACTGGAATTGAATGCAATACTCCAGATGTAGACGAACTAGAGTTTTATAA
AGCTGCATAACTTCCTGACTCTTTAACTTAATGCCTCAACTAATAAAGGAAAGCATGCCATACCCCTTCTTTACTAC
>M00285:128:000000000-BF978:1:2107:21877:8355_1:N:0:46
GGGGAGGTGATATCTGGTGAGCAGATGAGTTCTCTGTTCGATCTGTTGTCTTTTTTTTTAATAAGATATAAGATATATTT
ATTAGCCATATGTACATCGAAACAGAGTGGAATGCATAGAGTGTTCTGGGGGCAGCCCACAAGTGTCACCATGCTTCAGG
TGCCAACATAGCATGCCCATAACTTCCTAACCTGTACGACTTTGGAATGTGGGAGGAAACCGGAGCACCTGGAGGAAACC
CACACAGACATGGGGAGAATGGACAAACTCCTTATAGACAGTGGCCAGAATTGAACCCGG
>M00285:128:000000000-BF978:1:2107:10509:8355_1:N:0:46
AGGGCTATATACAATAACATTAACCTCCTAATATTAAAATGCAAATACTGATATTTAATAAATCCTGTCTGGTCGTCAGA
AATAATTTGTGAATGTATCTTTTTTTTCCAGTCTAGATTGCAATATTTTGGGGAAAAAAAAGAATGAAATTCAAATTTAA
TGAAGAGATAGGTCTGTAAGATGCACATTCAGTAGGATCTTTATCCTTTCTAAAAAAATTAAAGAGATAGATGCCACATA
AAAAGATTGTAGTAATTTATCTGCTAAAAGGGCATTTTTTAAATTTTGCGTGACACAGG
>M00285:128:000000000-BF978:1:2107:19086:8356_1:N:0:46
GATCTACACTCTTTCCCTACACGACGCTCTTCCGATCTGGACTACACTCTTTCCCTACACGACGCGCTTCCGATCTGATC
TACACTCTTTCCCTCCACGGCCCGCATCCAATCACAACCACACTCATTCCCTACACGCGCACCCTCAAAGAGACGACACC
AGAGATTACTACGCCGCAAGCAACCCAACCTCCAGACAACAACGTCACACAAGGTATGATGCACCACAGTCGACGCGAAA
TCGTCAGCCAGACAGATACGCCATGACACACAGGCACAATACATACACTAGTAAGTAC
>M00285:128:000000000-BF978:1:2107:20863:8357_1:N:0:46
TCATAAGAACTAACAACAGCATATTTGAATTCTTTTGAATATTCCTTCAGAGGATGCTGGCATTGCTGTGAAGCCCAAGC
CCTAATACCTGTTTCTAACTGTCCTTTTACAAAACAGCTTACTGGGCCATTTCAGAGGATTGAAAAATTCTGTGGGCGTG
GAGTTATAATCAGTTTGAACCAGGTGAGGATGGCAAATTAGCTTCACCAATTAGTACACTATCTTAATCTAATCTTGTAG
TTCCATAGTTCCCACTATTTATTCCAGATTTATTTAATTAACGGTATTTAAATTCCCC
>M00285:128:000000000-BF978:1:2107:11296:8361_1:N:0:46
CACGCTCCCAACTTGGGCTCAGCACTCAATGTCATCCTCGCCTCTTGGGTAACCCGGCCTTTCAACTGGCGCTTGCGGAC
CAAGACAATGAACACCGTGTCACTTTCACGGTTAGGTTGCTATTTATCGGGCAGTGGGAAAACAGTCCCTCTTGTGTTCA
TTCATCTCATTACTAGAGCTTCCATGACACTGTACACCCTGCCACTTTTTTTTGGCCCACGGGTTCATTATCTTGGTTTG
CTCCACTCGCCTTTATTGCGATCTGTGCCATATTCCAGACTCCCTCAGCATCTGGGCTTG
>M00285:128:000000000-BF978:1:2107:14664:8361_1:N:0:46
AGGGAGATGAATTGAGGACTTGGATATGTATGGGGGACTATGATATTGTAGCTATAACTGAGACGTGGCTGTTGTCAGGA
CAGGAGTGGATATTGAACATTCCTGGTTTTCAGTGTTTTAAGAGGGATAGGGAAAGGGGGAGAAGAGGAGGAGGGGTCGC
GATATTGGTCAGGGACAATGTTATGGCTACAGAAAGGGTGGATTTTGCAGAAGGATTGTCTCTCGAGGCAGTGTGGGTGG
AAGTGAGGAACAGGAAAAGTGCCCCTCCCCCAGAAG
>M00285:128:000000000-BF978:1:2107:26300:8361_1:N:0:46
GCTGTTCCTCTGGCTTACATTTAGCCTCATCCTGGCAGTGGATCACTGTCTTCTGTCTTTCTGACCTGTGGAGCATTTTC
ATCTTTCCCGTTTTAGGTGAGTGAGGTTGTTCTCCTTGAGCTTTGCAATGGCTGTGAGGTTACTCCAGGGTCAGCCGACT
CACCAGCAAATCTCAAC
>M00285:128:000000000-BF978:1:2107:14981:8362_1:N:0:46
CTTGATGGTTGGTGCAGGCTCAACCGGACAAAGGGCCTGTTTCTGTGCTGTGCGTCTCGCTATAACTCTCAGCTACCTGA
GCAGTGGCCACCTGCTCCATGACCAGACCATGAGGGACAGCCCCAACTGTGACCATGGCCACCCAAACCAGATACCAGCC
ACGGACTGACCTCCTGTCCTGAGAGATCCCCTTCTGGTGGCATCACAGGTCTCACTGCCTCGGCCAAAACCATTGGATTG
CTGACCTTGGCAGTGAACTGTCACTGT
>M00285:128:000000000-BF978:1:2107:21277:8364_1:N:0:46
CCAGCTGCTTTCTGCAAGGAATTTGTATGTTCTCCCCGTGTCTGTGTTGGTTTCCTCTTGGTGCTCTGGTTTCCTCCCAC
ATTCCAAAAGACATACAAGTTAGGAAGTTGTGGGCATGCTATGTTAACGCTGGAAGCCTGATGACATTTGTGGGCTGCCC
CCAGAACATACTGCGCAAAAGATGCATTTCACTGTGTGTTTCAATGTACATGTGACTAAATAAATCCTATCTTATCTTAT
CATGTCAACCATTATTCTCTACATCCTGCTGCTGAGCAAATTTTGGATCAGTTTGCTACT
>M00285:128:000000000-BF978:1:2107:24407:8366_1:N:0:46
ATTAACACCCCCTCAGTCACCAAAGATTCACATTTATCAGAAAACAACACACCACTCCTATGCCATGCGATGAGTTTCCA
GCCTGACCACACCCTGGTATTTGATCTCACAACCCCGAGTCAAGTTGAAGTGCATTGAAATTATGTGGTAAGTGATGCAC
TGGATGTGCTGAATGCAGAATATTTTCTCAAAGGGTTCTGAGCAGGGGCGCAAATACAGTGATTTTTGAACACAAAGTAT
CAGGCCGTTAGAGC
>M00285:128:000000000-BF978:1:2107:3381:8367_1:N:0:46
CATGGACTGTTAGGTAGTACATTAGTTCACCATTCACTACAAATTCCAGGCCATAACATTTATCACTGACCTGAATTTGC
ATTCATGGCACTTAATGGACTGGATCATGCTTGATCAAACCCATTGCCCACTGTGCTTATTTTTTCTAGGTATGGAATGC
TGATAAGCTGACCCTCCACAGAGAAATGATGCCCTGCAAGACAAAGCAAACTCCAATGGCCTCACCTCTTGCACATGACA
CCCCTCTCAAGTTAGCTACCTGCATCTGGACAAACAAACATGGATGTCTTCAGTATGGT
>M00285:128:000000000-BF978:1:2107:21897:8367_1:N:0:46
GAAAAGTAAATAACAAAGAGAAATACGAGAATAATAAGAGAAAGTTAAATAAAAAGTAAAATATTAAATGGAGTAAGAGG
AAACCAAAAAAAAACCTTCAAGATATTTCCACTCCATATAAGAAACCCAGGAATTCATTGGAGTGACCGTGTGGCAGCAG
TGAAGCAAGTGACCAGACAATGCTGCACAGGAAGGGTCTACCTATGACAACATATATTTGAAGCTCCAGCGCTTCTCAGT
TTTTCTCTGGACAGTGCACCTCTGACACACAGCTATGGTGCCAGATTTCCCCATTTGTC
>M00285:128:000000000-BF978:1:2107:28010:8368_1:N:0:46
GGAATTTCTATGTCTTTTGATTTTTGATTTTTTTTCTTATATTTTACTTTATTTCTATTCTTTCGAGGTTTTATATTAAC
TGGTCTTAAATAGGAAACCTGTCCTTTTATGTCTGAAATTGTGTTTTTTTTTTCAAGTTACTACTTTGACTGGCTAAGAA
TTACCTAACCATGAAACATAGGGAGCAGGACTGCTTGGGTTAATACGCTGTCAGCAGGATTAGCTGTCAGCCATCGTTTG
GTCGGCTTTCTGACTTTAGGTGGTGGGAGGTGGGTGGGTTCTCTCTTTGGAATCTGCTTT
>M00285:128:000000000-BF978:1:2107:7779:8370_1:N:0:46
CACAAGAGATGCATTTCACTGTGTATTTCGATGTACATGCAACTAATGAATGTGTCTTATCGTATCTCTCTCAAGCTATG
TAATGCTCTGCCTACTAGACTGAATTAATTTTCCTTCTTCATTCGTCTGTTCTTCACTCCCAAAAAAACTCCTACTCAGT
ATGCCATGTCCCTGCAGATCGGAAGAGCACGTCTGAACTCCAGTCACTCCGCGAAATCTCGTATGCCGTCTTCTGCTTGA
AAAAAAAAATGAATCATCGCATAAAACACTAATCCTTCGGCTATTAAGGTAAGAACATCT
>M00285:128:000000000-BF978:1:2107:18889:8370_1:N:0:46
NNNNNNNNNNNNNNNNNNNNNNNNNNNNNNNNNNN
>M00285:128:000000000-BF978:1:2107:18940:8370_1:N:0:46
CTGTGGCTCGTCTATGTACTCCTCAGTATCCTGTAGGATCCAAAGGTCATCTAGCTGCAGCTCCAGTTCCCTAATACGGT
CTGTAAGGAGCTGTAGCTGGATGCACCTTGTACAGATGTAGTTATCAGGGATACTAGATGTCTTCCAGAACTCCCACATC
TCACAAGCTGAACACACCACTGACCCTAGAGCCATTCTCACTACTCTGCACTACAGGGAACACCAAATCAAAGAATAAGA
AAGAAAGAAACTTACCAGAGTCTTACCTGCACCTCTTTTCCA
>M00285:128:000000000-BF978:1:2107:20890:8370_1:N:0:46
CATCCATGTGCCTATCTAAGAGCCTCTTAAATGTTCCCAGTGTATCTGCCTCTACCAGCACCCCTGGCAGCCCGTTCCAT
GCACCCACCACTCTCCGTGTAAAAAACTTACCTCTGATATCCCCCCTATATCTTCCTCCGATCTCCTTAAAATTATGACC
CCTTGCGTTAGCCATTTTTGCCCTGGGAAAAAATCTTCAGCTGTCCACTCGATCTATGCCTCTTATCATCTTG
>M00285:128:000000000-BF978:1:2107:24153:8374_1:N:0:46
AATGCACTAATCTTGATTAAAATGTTGAAAAGTATGTTTCATCTTTAACTTTATGACTTTTGGAGATCAGTTCATCTTCT
ACTCACTTAACTATTCACAGTAACAAAAATTTTGACCGGGGTGCCCAAACTTTTGCATGCCACTGTAGCATAAGCAGCAT
TCACAAGAAAAACACAAATTAATTTTTACA
>M00285:128:000000000-BF978:1:2107:26933:8376_1:N:0:46
TAATAATCAAAAATATTATAAAAATTGAAACATTTGTATATTTTAATCAGTATCATTTATCTAAATTTGGACTTAAAATG
TGCTTAAAATCAGCAAAGGAAAAGAATCCCTCATAGTATCACTATGATTCAAAGTCAAACTATTGTAAAGAAGTGCAGTT
AATATGTTGCTGGTGCATGCCTATCGATTTTTGAATCATTCCC
>M00285:128:000000000-BF978:1:2107:17029:8377_1:N:0:46
GCAGGATCTATAGAGCTGACAGATGAAACAAACACAATTGGAAAGCTTTTCTGCATTGCTTGAGCATTGGTATTCTCCTT
GTTAAGAATAAGCCAAGACACTTGATGTGGTTCATATGTAAAGCTCTTAAAATGTCACCTCCAGTGCTTTCCATTGTCAC
CAACATCACTAACAACATGTAACCATCACTGACTCAGAGACTTCAACTCCTGTTTCTTGTTCAGTTCGGATAATTTTTTT
AAAAAATCGCCTCTGCAGGTACAACTGAATTTGAAAGAAAAATATGTGCTTGAAGATATT
>M00285:128:000000000-BF978:1:2107:17260:8377_1:N:0:46
GGAATGTTCAGTTTCACTGCTTTGGCAACCATGATAGAATTAATCTTTGTACTAATCTTGATTCTTTGCACTTTGAGAAT
GGAGAAGTGTGAAAATTTGAATCCCCCTTTTGAACTTGCTACTTCCTATTTGAAAAGAACAACCAAATTGTAGTCAGTCA
TCATTTCTTCTGT
>M00285:128:000000000-BF978:1:2107:10212:8378_1:N:0:46
AAAGTAAATTACAGATACATCAATAGATTTCCAGTTTGGCTAAAACAGCGTTTTCAAAGCAGAATAGGTTGATTTGTTAT
TTTGTTCTCTAACACTAAGCACAAACTGCATAAGAACAGTTGTATTGCATGTGGTTCATTGTGCTGAGACGATTGGTAAC
ATTTATTTGGCTCTAGCATAACACCCTGAAAAGTTAATTGCAGATACATCAATAGATTTCCAGTTTGGCTAAAACAGCGT
TTT
>M00285:128:000000000-BF978:1:2107:17949:8378_1:N:0:46
GACCATGATAGATGGCAGAAAGGCAAAATAAATTCTCTAGAAGAAGTCATTAATTGGTGAATCGACAAGAATGTAAACAA
CAGTGGATGATATTTGAGATGATCAATAGATAATAAAACAAAAGCAAAGAATAATACCATTTGTAGGAATTGCAATTCTG
AACTCAATTTTTGCGTCTGTAACTGTTGCTGAATTTAGTAATTTTGGGAATCTACTCATTTACTCAAGGTACTA
>M00285:128:000000000-BF978:1:2107:20314:8379_1:N:0:46
GGGACTTGGGAGTGCTTGTGCATGAATGACAGAAGGTTGGTTTGCAGGTGCAACAGGTTATCAAGAAGGCAAATGGAATG
TTGGCCTTCATTGCTAGAGGGATTGAATTTAAGAGCAGGGAGGTTATGCTGCAACTGTATAGGGTACTGGTGAGGCTGCA
CCTGGAGTACTGCGTGCAGTTCTGGTCTCCTTACTTGAGGAAGGATATATTGGCTTTGCAGGTGGTGCAGAGGAGGTTCA
CCAGGTTGATTCCGGAGATGAGGGGGGTTAGTCTAGGAGAAGAATGAGTCACCTGGGACT
>M00285:128:000000000-BF978:1:2107:24177:8380_1:N:0:46
CATTGTGGCCAAAGATCTATCTGTTCAAATTAAAGTCTTAGTGAGATTCCCTTTTTGATTTTAGTGTCTCACGACATACA
AATTAAGTACTGGTAAAAAAGTTACCAATCAAACATAATTAAGGAAATCATTGCTTTGCAATTCATGTCATCACAGTACT
TTCCCACAGGAGCTAATAAATGTAAACACCTTTGTTTGCTGAATTTACAGTATTAATACTTCAATGATATTCTTTCGCAT
ATTCAGATTCACAGAAATAAGGCAATGCTCTACTTAACTGTGACATCACAAATTTAATAC
>M00285:128:000000000-BF978:1:2107:28643:8380_1:N:0:46
NNNNNNNNNNNNNNNNNNNNNNNNNNNNNNNNNNN
>M00285:128:000000000-BF978:1:2107:20780:8380_1:N:0:46
GACTCAGCAGCTTGAAATACATACAGTACAATTGCTGTTCAATAGTTACTCAATGGGGTTAGTGTAGAAAGTGGCATATC
AATGGATTTAGATTTAAAAACGCTTTATTAGCCAAATTAGGAACGGTTACTACATCAGCGACTATGTTTTAACGTGGCAG
AGTTACAGTCGAATAACTGTTATCAAACGACTCAGCACCTTGAAATACATAGGCTACAGTTGTGTTTCAGTAGGTACTCC
ATGGGTTTACTGTAGAAAGTGGGATATCAATGGATTTAGCTTTAAAAACGCTGTTTTAGC
>M00285:128:000000000-BF978:1:2107:7037:8381_1:N:0:46
CATGGTGCTGGACCAGCGGTTCAAGAACCTGATGCTCCACGTGGGGCTCGAGAATGCGATGCTCCACGTGCGGCTCAAGA
ACCTGATGTTGCATGTGGGGCTCTAGAACACGGTGCTCCACCTGGTGTTCAGGGACACGGTGCTCCACCAGCGGCTCTAG
AACCTGATGCTCCACGTGGGGCTCGGGAACGCGGTGCACCACCAGCGGTTCCAGAACTTGGTGCTCCACATGGGGCTCAC
GGACCTGGTGCACCACCAGCGGTTCTAGAACCCGGTGCTCAATCTGCGGCTCCAGGACCC
>M00285:128:000000000-BF978:1:2107:12686:8381_1:N:0:46
CACAGAGTCAGGGAACCAGAGAGTCAAACTGCATGCAAACAGGCTCTTTAGAACTTTGTCTCCAAGCCATTCATCAAGTA
CTAATCTACGTATGACTCTCTTTGATTCAAATTAATTAAATCAGAAAATCCACAACCCTGAAACAGTATAACTATCAGTA
ACAAAGACGATTAAAATACTAGTTTTTCAAAAATTACCATCTACTTCACTAAAATATTCCCTCTTTATCAAATATGATTA
TATATGACTCCAGTTTATTATTAACTGCCATCTGATATTGTTCAAGGATGGGCGACATAT
>M00285:128:000000000-BF978:1:2107:8458:8381_1:N:0:46
CCTTCGACAAGGTGCCGCATCAGAGGTTGATTAATAAGATGAGTACGCATGGAATTACAGGAAAGATATTAAAATGGGTC
GAGCATTGGCTGGTAGGCAGAAAGCAACGGGTAGTGATAAAGGGATCCTGTTCTGGATGGCGACCAGTTACT
>M00285:128:000000000-BF978:1:2107:14863:8382_1:N:0:46
TGTGATGAAACTGGCTGAGTGCACCAGTTGAATCCCCAAAGGGAGAATTGTGGTGAGGTAGAATTTTCAGATCAGATTAA
CCGTCCTGTTTCCCTGGACTTAACAGTGAAGTGACCAACACAGGGTGAGATTGCAAGGGGCTTTATGATTATTAAGGATC
TAGACAGAGTGAGCAGAGCAAAACTGTTCCCATTGGCAGTATGATCAAGAGCTAGGGGATATAGAATGTGTGGACTGACA
TAAGAATTAGAAGTAATGTAAGGAAAAAATCTCTTGCACAGTGAGTT
>M00285:128:000000000-BF978:1:2107:8916:8383_1:N:0:46
TCAGATTTCTGAAGAGTCTATGAACCTACAAACACCACCTCATTATTCCTTTTCTTTTGCACTATTCATTTCACGACATA
CAAGTCAGTGATAATACACCCGATTCTGATTCTATCAGTAATCAATGAATCTACAATAGACCTAAATACAAA
>M00285:128:000000000-BF978:1:2107:26682:8385_1:N:0:46
GCTCCCTTAGTCTCTCTTCATAATCCATGCTCTCTAATCCAGGCAGCATCCTGGTAAATTTCCTCTGCACCCTTTCTAAC
GGTCCCGCATCCTTCCTATAATGAGTCGACCAGAACTGGACACAGTACTGCAAGTGTGGTCTGACCAGAGCTTTGTATAG
CCGTATCATTACTTTGCGAGTTTTGTAAAGCTGCATCATTACTTTGCGTTGGAGAGATCTA
>M00285:128:000000000-BF978:1:2107:15283:8387_1:N:0:46
ATACAGCAACCTGAATTCAATATTTGAAAAAAAATAATTATTTCTTACTGAAAATATTTAATTGAGATTAAAGTGCCACA
TATAAGTGAGATAATCATTCAAATCTGTACTGAGTTGCCTCAGTACCACCTTATATTCTTCATTGCACCAGGCTACAATT
AAAGAGAATTCTGGTTGTTGGTGTGTGATAGGATATAGTTTGAACGTTCCTATCTTTAACAGGGAGGCTTTAACAGTATA
TATTTTTAATCACTAGTCTCATGTGATGCTGCAGTCTTAGATTCCTGTTGTATTTCCCCC
>M00285:128:000000000-BF978:1:2107:24866:8388_1:N:0:46
AAAAACCTCAATTAATTATTAAAAGCTTTGGAAGTGTTTGGAATGTTTCTGACAATAGAAACAGTCAATCTGTTTTGACA
GCTTTGACAGCAAGTTAAGCCAGGGAGTCATGGCTAAGCCAATTGTCAAAGCTTTTCAGCAGCACTTTTGTGGATGCTGC
TTCTTCTATTCCTATTCATGAAATGCATTGACAAGAGGAAGGCTACACTGCAGCAGAATATTGGTTAATGCTTTCCAGCA
GATGGGCCTCGAGAGATTCTCGCAAGATAATACGATGTTATTCATCTGCAGTCTTACAC
>M00285:128:000000000-BF978:1:2107:24793:8391_1:N:0:46
TGTACAGCTGCAATGTTATTCGATGATACAGCAAAAGATGCTAATATGTCTAAAACAGCGTTTAGAATGCTGTATCTATA
GATTTTCAACATTCTACAAAAATCCATAGAGAAACTATTGGAAACCAATTGCAGTGTATGTATTTCATGATGTTGAGTCG
TTTGATACCAGCTATTCTACTGTTTCTCTTACTCCTGATAAGTTATTTGATGATATATCAAAAGATTTGTTTTGTGGCGA
AAACAGCGTTTTTAATGCTATATCCATTCATTTGCCGATTTATACACGA
>M00285:128:000000000-BF978:1:2107:3847:8391_1:N:0:46
TGCAGACTATTATCTCGAAGGAGATAAAACTGGTAGTACAGAAGTACAAAGGGACTTAGGGGTGCTCGTACAGGATAATC
TAAAGGTTAACCACCAGGCTGGATCGGCGGTAAGGAAAGCAAATGCTATGTT
>M00285:128:000000000-BF978:1:2107:6655:8391_1:N:0:46
GGGCTGAATGGCTTCCTTCTGCTATCTAGTATGTAAGTGAATGGGGATAAAATGTTTTGGACTGGGCATTGCAGAGACTG
GGAACGTCACACCTCATGGTGGGAGAGGGAATGCATACTGGGAAAAATAAACTCCCACATTCCTCATAAGGAAAGAGAGA
TTCCCAGAGGAATTTGGAAGGGGCAGAGAACAAGTAGGGGTTTCCTGTTATCACATCAAAATTGGACAATGTGTGGATGT
AATGGGCTA
>M00285:128:000000000-BF978:1:2107:20695:8393_1:N:0:46
ACAGTAACATTTTGATAGGCATATGGATAGGAAATGTTTAGAGGGAAAGGGGCCAAAAGCAGGCAAATGGGACTAACTCA
GGTAGGCACCTTTGTTGGCATGGTTGCGTTGGGCCAAAGA
>M00285:128:000000000-BF978:1:2107:16752:8393_1:N:0:46
TTGGACATTCTCAGGAAACTCAGTGCCAGGCTGGGATGCCTGCCAAATAAGTAAATTAAAGAAGACAAAAGACACTCCAG
ATGCTGGAATCCTGACCAATAAACAGGAAGCAAAACGTGTAAGTCGATATTTCACGTCAAGACCCTGCATCAGGACTTAT
AGGGAAGAGGAAAGATTGTCAGTGTATAGCAATGGAGGAGGTGGGATAGAAAGAGATAGGTGATAGGTGGAGCCAGATGA
GGAGGGGATGGGCAGATGAAGTCAGATGAGGAAGTGGGGATGGGACAGGGACTAGTAGGT
>M00285:128:000000000-BF978:1:2107:12319:8396_1:N:0:46
GCTGCAAATCAGAATGTCCTCAGATTGGAAAAGGTGCTAATTAAATGCAAGCTTTCTCGCTCCAAAAAGCAAATTGTTTC
AAAATAAAAAGAGAATCTCAGCCAGGTAAATGTTGCAAAGGCAATTATATTTTTTAATAAAATTCCTTACAAAAGTATCT
TTA
>M00285:128:000000000-BF978:1:2107:4246:8401_1:N:0:46
TAGCTGATAAATGAGTTCGGTGGCAGAGTTTCAGATTTGTTGCTCATTGGGGATCTCTTCTCGGGAAAGTATGACCTTTA
CAAAAAGGGATGGCTTACACCTCAACTGGAGGGGAATCAATGTTCTTGTGGGCAGGTTTTCTGGAACTGTTGGTGAGAGT
TTAATGTACTCTGGCAGGTGGGTGGGAAGCAGAGAGATAGGTGAGATCTTGGTTCATTTAGTGTGCACGTAAGTGCAGAG
TTTTAAAAGACTGCGAGGA
>M00285:128:000000000-BF978:1:2107:8951:8401_1:N:0:46
AAGATCTTTGCACATAATAGCTCAATGGACCGAATCATTCCAATTGGCCTGGCTCAGCGTTAACGGTGGATGCAAACTCC
CATGCAGTAAGTACAGAAGAACAGTGAGGAAGATTGTCAGATGGTGCAACAGGACACAGGTCAGTTGGGAATTTGGGAGG
AGTA
>M00285:128:000000000-BF978:1:2107:3706:8403_1:N:0:46
GCCCCTCCATGCACCTATCCAAGGGCTTCTTAAATGATACTATTATAACTGCTTCAACCACTTCCTCTGGCAGCTCATTT
CATACACTTGTCACTCTCAGCATGAAAAAGTTGCCCCTCGGGTCCCTTTTAAATCTGCACCCCCCCACCAACTCTAAGTC
TATGCCCCCTAGTTTTGGACTGTTGGGGAAAAGACTGTTGCCATCTACCTTATTGACACCCCTCAACTTTAAACATTTCT
ACAAGGT
>M00285:128:000000000-BF978:1:2107:24405:8403_1:N:0:46
GGGGTGCTTTATGATTCAAACTAAGTGCATGGTTTCTGTATGTAAAATAGCAAGCAATTTATCATTGTGTAATATATACC
AGCCACCATATCCCTTGTTAAATACACAGTTGTTTTTGTACTTCTTGCAATGTGCATACAAAGAACTGTATGTTTTGCAC
ATCATAATCTACATAAAAGCAGAAAATACTTTCAGGTCTGTAAAGGTTGCATTCTCTCTCCACAGGTGCTGCCTAA
>M00285:128:000000000-BF978:1:2107:8349:8405_1:N:0:46
GTGAAAAGTTTTCTTCATAAACGTGGCCTTGGTTAATTCCTTACCAGACTTAGGAGAGTTTTGCTAGATGTGATAATTCA
AATCAGTATCTGCACTTTTTGCTTTATCTACTTTTTGTTCTAGCCAGCAGATCTCCACCAAAATCTGAATCCATGTGACA
CTCATTCAATAATGCTGTGGAATAAAGAAGACCATATCCCAACTAAAAAGCTCTCAAGAGCAGA
>M00285:128:000000000-BF978:1:2107:24945:8407_1:N:0:46
GGCCCCAGCAGCCCACCCCTGGAGGTCTAGAGCGGCCCGGCCAAACCTGAGGTGAGCGGACAGAATTAGACTCATCCAGT
TAGGGTCAGGTAGAATTTTCCATTGAAGGGTCAGCCCAGCAGCCTGCCCCTGGAAGAGCAGAGCAAACCGGACAAACATG
AGGTGGGTTTTCAGAAAAAGACTCATCCAGTTATGATCCAGGTAGCATTTCCCAGAACGAGGGGCCCAGCAGCCCACCCT
TGGAAGAATAACCTGTTAGACTTTATTCCCCTGAAGAAGCCCAAGTGAGAGAGAAACGTT
>M00285:128:000000000-BF978:1:2107:24569:8407_1:N:0:46
CCCCACCTACCCCCACCCCTCACCGACCAATATTATTTCTTCGGAGAACAACCACCAGAACTCAGTCCTCCTCCTCCGTC
TGCTGACCTATCTCCACACGGTCCCCTGGACCAGTCTCCGTCCAAGGCAGATCATTCCAGAGAAGTGCACCACCCTTCCA
GAGAGCTCCAGGACTTCTGAAATTGACAGTGGGCGGGGTGGGGAGGGGGATGCGGGGAACTGACTTCAGCATTCACGTCC
CGCTGAATGCACGTTTAACAAGTGAATCATGAGAAGGGGCTTTCCCTTCAATGATATCGG
>M00285:128:000000000-BF978:1:2107:25797:8408_1:N:0:46
GGAGTGGATCATAGGTGTCTCGCTTCCATCCCTTGCAGACATACACAAAGACCGTTGTGTGAGGAAGACCAAAAGCATAA
TGGCCAACCCTTCTCACCCCTCCCACCAACTCTTCACAATTTTGCCATCAGGGAGGAGGCTTAAATGTATCAGGGCAAGC
ACGACCAGGCTGAACAATAGCTTCTTTCCGCAAGCCATCAGAACTGCA
>M00285:128:000000000-BF978:1:2107:9620:8409_1:N:0:46
ACCAGAAACCTTGACTCTTGTTTCTCTCCCCACAGAAGTTGCCGGACCTGCTGAGTATTTCCCGTATTCTGTTTTTATTT
CAGACTGCCAGCATCTGCATAAATTTCTTTGAAATACAAAGCGCAGATCTTTACTGACCATATATAGGAAAACAATCATA
GTCTTTTACTGACTGCATGTAGTGTCAGTTTATTAAACATACTGAAACAATAGTTCTTTATTGACTAGG
>M00285:128:000000000-BF978:1:2107:2566:8412_1:N:0:46
CGTCCAAGTCATTTATATATATATATGTATGTGTATGTGTATGTGTGTGTATATAACACCGATCTCTGCAATATGCCACT
TGTTACAGACTTACAATCAGAAAAACACTAACCACCACTACCCCCAATCTCCTATTACCAAGCCAATTTTTAATCCAGTT
TGCCAACATGCCTTAGATCCCCTGTGCCTTATCTTTCTAGACCAGGCTATCATGCAATACCTTGTCAAAAGCTTTACTAA
AATCCATGTAAACCATGCCTACCTGTGTGCCTTCATCAATTTTCTTAGTTACCCCTTTA
>M00285:128:000000000-BF978:1:2107:19123:8413_1:N:0:46
GGCAGATTTATAGTGTGTCTCTGTGGCGCAATCGGTTAGCGCGTTCGGCTGTTAACCGAAAGGTTGGTGGTTCGAGCCCA
CCCAGGGACGATGCTTTTGTCATCCGAAGATTTACACTGCAACGTTTTTCTGAAACTACATTTTATAAGCTATTCTGGAC
AATCGCTGATAAGTCTGGGTTAAATTGTGTTTTTGGGCAGTATCTAATATAAAAC
>M00285:128:000000000-BF978:1:2107:9336:8413_1:N:0:46
TTCTACAGAAGACCCATGGAGTATCAACAGGAAAACAATTGTAGTGTATGTATTTCATGGTGCTGAGTCGTTTGGTAACA
GTTTGGTAAGTGTACCTCTTACCCCTGGAAATGTAATCTCTCATATATCACCAGATTTCTTACTTGCCTAAAGCACCGTT
TTAACCTCTAGAATCA
>M00285:128:000000000-BF978:1:2107:5977:8415_1:N:0:46
TGCAAGACATTAAGACATGAAAATTACTATAAGTTACAAAAATAAATAAATAGTGCAAAAGAGGAATAACAAGGTAGTGT
TCATGGATTCATGGACCATTCAGAAATCTGATGGAGGAGGGGAAGAAGCTGTTCATGAAACATTGAGAGTGGGTCTTAAG
GCTCCTGTACCTCCTCCCCTAACATGAAGAGGGCATGTCCCTGGGAGTGAGGGTCCTTAATGATGGATGCCTACTTCTTG
AGGCACTGCCTGGTGTAGATGTCCTCGATGGTTATCCATTTAGTCTAAATGAAGGAGGA
>M00285:128:000000000-BF978:1:2107:3649:8415_1:N:0:46
GGTGTAAAACAATAAAACTTTGTTATCGGAATAGACCTGGGTGTCGAGTGATTCTTTGATCACTCTATTTTACTAGGAAC
CTCCATCAGGCTTGTTCTGTACTTGATAATTCATGCCTTCCTCTCAAAATTATTTCCAAGAAGGTCGAAAATAGAAATCA
AAGGAATTAGTTTACTTCTTGCTGGAAGTAATGATTGCTGATGTTCCTACTACTTTTACAATCATTTATATAAACAACAA
GAGGATATCTACCCTTATTTTTATTATAGTTCAAATTTTCACAATTTCACATTGTTTAGT
>M00285:128:000000000-BF978:1:2107:19754:8416_1:N:0:46
GACAAATGAGAACACCTCAATCACAAATGATTTTGTTTTAAGCAAGCACACACCATCAAAGGAAACACAATCTGAGAGCT
AAGAACTTAACAGCATGTTTTCAGGAGTGTCAGAAGCTGTAGAAGGAAAGCTGATAAGGTGTGGCAATTAGAGCTACGCC
ACAGCTGACGACA
>M00285:128:000000000-BF978:1:2107:20261:8416_1:N:0:46
TTCTCTTTCTGTGAGCTAGCACCTGGTCTAGGTACATTAATGCTGCACTTCCTCCAGCACAGATAATTCTATCCAAGGAC
ATGGTGCCCAGAATTTCACACATCACTGCAAATGTGGGTTTAACCAGGGCATAATTTCTGTCTCCTTGTACTCCAGTGCT
TGTGGTATAAAGGCCTGCTTTCCATTAGCTTTTTGATTAACTTCTATAGCTGCTACTTTAATAATATAAATTAATAAACA
ATTTTCATGTACCCC
>M00285:128:000000000-BF978:1:2107:21833:8419_1:N:0:46
GAATCCAGGGAAAGGGGGGGAATCAGCCCCAAAACTGTGGGAATCCAGGGAAAGGGGTGAATCAGCCCCAAAACGGTGGG
AATCTCCAGGGAAAGGGGGGAATCAGCCCCAAAACTGTGGGAATCTCCAGGGAAAGTGGGGAATCAGCACCAAAACTATG
GGAATCCAGGGAAAGGTGGGAATCAGCCCCAAAACTGTGGGAATCCAGGGAAAGGGGGGAATCAGCCCCAAAACAGTGGG
CATCTCAAGGGAAAGGGGGGAATCAAGAACGGCAGAACGAACGTACTGACTCCAGAACAC
>M00285:128:000000000-BF978:1:2107:8643:8419_1:N:0:46
CACCAAAGGATGCTAGGTGTACAGAAATGCACCAGCACTTTAAATGTCCGTTGCCTGCTGCCTCAGTACGCTCACTTTAA
GATTGTTTATTTGAGTTGTTATTTAATTTTGTCGTTCCAATGTTGTTAATGTATTTCTGTCTTTGTGTCTCTCATTGCTT
TTTTTAATGTGATGAGCACCTTGATCTGTGGAGTACGGTATTTTGCTCCTATGCATACTGAATGTGTATATAGTAGTGAC
AATAAAACTGATTCTGATTCTGATTCTGAAAATCTCCTCTGCACCTTCCCCAGTGTCATC
>M00285:128:000000000-BF978:1:2107:21004:8421_1:N:0:46
GAACCTCATTCAAATGAATAGAGTCACAATCAACGTACCTGCTGTGGCTGGCGTAAAGCTAAGGGTTGAGACAAAGAGTA
TCCAGCTCCACAGTTCAACAACTTACAAAAGACCCCTGGATTCAGTGATAAGTCTAGGGGCAGAGCAAACAATAGAACAA
TAGAGCACAGAACAGGCCCTTCGGCCCATCAAGCTGTGCCATCCTACTAACATCTCC
>M00285:128:000000000-BF978:1:2107:14140:8423_1:N:0:46
CCATTTTATTCTCAGCCTGGTATGTTATAAAGGAACTAATTCCACAGCGGAAAGTACACCTCTATTTTTATACACGTATC
ATCAACAGCACCGTGTCTGCTGTTTAACTTTTAGATATTTTATGACTATTAAACACTTGCCAGTTAGGATTTTAAACTTG
ACAGTTGGCATGCATGATTACTACAAGGTCAAATTACTAGTTGACTTCTGCAGTTTTAAAGCACAGAAGAGTCAGAGCAT
GCACAATGGCTTTAACCTGTGTACAATGCTCATTTTGAAG
>M00285:128:000000000-BF978:1:2107:4366:8424_1:N:0:46
TCCCCCATTCCAAAGACGTACAGGTTAGGAAGTTGTGGGCATGCTATGTTGGCGCCGACACTTGTGGGCTGCCCCCAGAA
TACTCTACGCTAAAGATGCATTTCACTGTGTGTTTCGATGGACATATGACTAATAAAGAAATCT
>M00285:128:000000000-BF978:1:2107:25521:8426_1:N:0:46
AGCGCCTGTGATTGCGGGAGAATGCACCCGGTCGGAGTGTTGCCCACATATGGGAGTTGATTCCAGAGACGGGAACGACG
GTTTGACAGAGACGGAAGGGCCCTTAAGAGGAAGCATGGGTTAATGGCGGTGTGTAAAGGGGAAAGTGGTCATGAAGACG
GGGAGGGATGAATAGGAAGTAAGGTTGACCGAGACGGGGTGTGGTGTCGGGGAAGTGGGGTTACAGAGACGGTGAGAGGT
GTCGCAGAGGAGGAGTGAAGGGGACCGTGTGTGGGGGAGGGAGGAGGTGACGGAGGAGGG
>M00285:128:000000000-BF978:1:2107:12402:8426_1:N:0:46
TGAGCAATGTTTTAGCAATTCTAGTAAATCACCACTAACCAAATTAAAAGGCTGCAGTCTATCTTATCCTTTTAGACTCT
AGGCAGTTTTACATTTCCAAGTTGAATCTACTCCCTTGTTAATGGAGGTTCTCAACAATACTTAATTCAAAAAATTACTT
TAGAAAAATTATTTACTACAATACGATTTATTATCTGGATTTATTTGACAGTTCATACTTCTGCATGAATTTAGGCCCAG
TCACATAAATACACTACTGATGTAATCAAATAACAAGACATCATACCATATACCAAAGTC
>M00285:128:000000000-BF978:1:2107:22131:8426_1:N:0:46
GTAGGCATATAGGAAATCTGTTTGCTGTATCAGCGATTAACACTTCAGAGGTAATAGCTACACTTAGATGACTGTCACCA
AACGACTCAGCAGCATGAAATACATACAGTACATATGTTTTCATGTTGATACCTCATGAGATTTGTGAAGAAACTTGAAA
ATCAATGGTTTTAGCTTAAAAACGCTGTTTTAGCCTAGTAAGTAATCTGGTGATATATCAAGATTATTTTTTCAGGGGTA
AGAGGTACACTTCAATCAATGTTACCAAACGACTCAGCAGCAAGAAATACATACACTAC
>M00285:128:000000000-BF978:1:2107:14846:8430_1:N:0:46
AAATCTAAGCAATCTTTTGTATTGCATATTGGACAAGAATGAGAATTGTTGATTTTGCAGTCAGGATTTTCATAGCCCTT
CATCTTACAGCATGACTCATGATCCAAAGATGAAAGATTCCCCCACTCTCCCACCTGCTTCTGACTTCAGTACATTTATG
TGCTACTTCCAGTTTCTTACTTCACTTTGTTTGTTCTTGCAAGTGCTTTAATTCTTCCTTGTACTTCTCTTCGATTTTCA
CAAGCATTGCTGGTAATTTTTGGGCCAACTCAG
>M00285:128:000000000-BF978:1:2107:18578:8431_1:N:0:46
ATTCTGTGCAAAAATCAAAATTACTTTTAAAAAGTTAACAATAGGACTCCCTAATTCTGGCACATCACAAACCTAGTGTG
GATTCCCAGTCTGCAACAAATTCACTTCTGACTTGGAGCTCAAAGGCGAATGCTCAGTGCCGGGAAGTGGATTTTGTTGG
GAC
>M00285:128:000000000-BF978:1:2107:9561:8431_1:N:0:46
TGGATTTATGAAGATGAAACATCATTTTTGCTTATAACATTTTTATTCACAAATGAGAAACTGTCATGCAACTTATTGAG
ATGATCAATCAGATATGAAGTTATGAACTAGATAAACGCCAGCATGCTTCCTGAGTAAAAGGAGATGATATGCACAGATC
CATCCCTGAGTGAATGAGCTGGCTTGTTTCTCAATGTATTGAATGACTAATAGCAAGCACCAGCAGCTAAAGGCTGAAGC
AAATCAGACAGTATGACTAGGGACAATTGATTTCAGGATTTACATTTTCTTAATCTCACC
>M00285:128:000000000-BF978:1:2107:10298:8431_1:N:0:46
TGAGGAATCTTATGAGCACAGCCAACCACACACACTGTTCATAATTCCAGAGAGAATAGAGGAATCTATCTGAAGCATAA
AAGATTCAACTTCACTGGGCATTATAGTGATGTCTTCTTCCAGGGGTAGAATAGCCAATACTATAGCGGCACGATAGCGT
AGCGGTTAGCGTGACGCTGTTACAGCGCCAGCGATCGGTGTTCGATTCCCGTCGCTGTCTGTAAGGAGTTTGTACGTTCT
CCCGTGTCTGCATG
>M00285:128:000000000-BF978:1:2107:14179:8432_1:N:0:46
GCCTGGATGAGAAGCTGATGTGCAGTAACCTGTAAGGCTGCTCGGCAAGAGCTGGAAAGTGGATGGTCTGAGCAGGTCTA
TTTTGGCTGGCATTTAATTGATGAACAAATTTCCTCTTTTGGTGTTTTTTCTGAACCAAAAACCTCTGAAATGTCTGCAC
TCCTTCAATTCATGCATTTAATTGAGACACCATTTGAGGCATTGCTTTCAGCA
>M00285:128:000000000-BF978:1:2107:17481:8433_1:N:0:46
ATTTGTATTTTAAAAGTGGCAAATCAATGGATGTAGCTCTTATTACGCTTTTTTAGCCAAATAGGCAATCAATTGCTATA
TCAGTGAATAACTTTACTGGGTTTAGAGGTACACTTAAATAACTGTTACCAAACGACTCAGCACCATGAAATACAAATAC
TACAATTGTTCTCCTGTAGATACTCCATGTGTTTTGTGTAGAAAGTGGCAAAT
>M00285:128:000000000-BF978:1:2107:9179:8434_1:N:0:46
CTTGCTCACCCTGAAAACTCCTTTTATGTTGACTCTCCATGCAAATACCTGCGTTCTTCTACAGGTTAGCAGCAAAGTGA
ATTCCATCACCTTGTTCCACAGTATCTGCCATTCTGAAGAGCATCCAAAATGTGGTTGTTCACGAAAACACTTGTGTTCT
TCTACAGGTTACCGGCAAAGTGAAC
>M00285:128:000000000-BF978:1:2107:24844:8435_1:N:0:46
GACCCTCCCTCAGTCCCGCCCCTCCCCCAGTGTGACCCTCCCTCACTACCCCCCCCCCAAAATATTGCCCTCCCCTCAGC
ACCCCCCCCCCAACCTCGTAGCCTCCCCCCGCACCAAACCCCACCAATAGCTTCCCATCCTCCAACCACCCCCCAACTAC
CCAACTGCTTCCACCTGCTACTACACCCTCACCAAAATAGACACCCTAACTATCACCTTCAAGAAGGTCTGCTAGACACC
CCTCAGTTACATACAGTAATTAAGCACCCAGGCACCACCTTGACCTTTAAGAAAGAGAGT
>M00285:128:000000000-BF978:1:2107:9822:8435_1:N:0:46
CTTATAGAAACGTATTTAAATATCATCATCTGCTACTCTGCACTCTGACAGCCACACAGATGTTTGCTGGGTTTACAAAA
CAGTGGTTTGGTTGTGGAGGCGGATACGTTAGGGTCTTTCAAGAGACTGTTGGATAGGTACATGGAGGTA
>M00285:128:000000000-BF978:1:2107:11927:8435_1:N:0:46
TCTGCTTCTCCTTCCTCAAACATGGATTCAGTCACTCAGACGTCAGCACTAATTGGCCACAGCTTTCAGGAAGGATCATA
CTTCAGGAAGAAGAAGGTAGATACTTCTAGGGCAAAGCTGGGTAATATGTGCAGCTGGAGCCAATGGGTTGTAGTGTTGG
GGGGGACCTGGTGAAGTGACGGTGATGTGTGGGGAAGGCTGGTGTGGTG
>M00285:128:000000000-BF978:1:2107:6559:8436_1:N:0:46
GAGAGCCTTCATCACTGTCCACTGTGCCCTCAATCTTGATGTCATCTGCAAATTTGCTGATCCAGTTTACCATAGTGTCT
TCGAAATCTTTAATATAGACGATAAGCAACAACCCCTATGGCAGACCACCAGTCACAGGCTTCCAGTCGGAGAGACATCT
ATCTACTACCACTCACTGGCTCATCAACCAAAAATTGTCTGGCTTATTCTTAGAGCCTTTCT
>M00285:128:000000000-BF978:1:2107:20819:8438_1:N:0:46
TGCACTACATATTGGGCAGAGCTAGACAAATCGCAAAACTACAATGTATCTGGACTATAGTAACTCATAATTCCACAGGA
ACATCCAAATTCTTCTGCCTTTATGATAGTGGAAGACAGTACAGGCCATCTCCGGGTAACGAACAGGTTCCGATTTTACA
GGCGTCCATAAATTGATTTGTCCATGTCGGAAAATGAACAATAATTAC
>M00285:128:000000000-BF978:1:2107:17751:8438_1:N:0:46
AGGTGGGTATGTCAACTCCTTAACCATCCCGAGAGGCACAACCCAGAAACTGCACAGACAGTGAAGGGCGTGGTGTGAGG
ATGGGAGAGAGAGAAAGAGAGACAGAGACAGACAGGCAGAGAGATATATATCAACAGATACTGTATCTTTCTTATTCTAA
TTCAATAATATATCGTCAATGTTGCCCCACTGACTAAAAGGTCTTGAGAAGATTTGCAAACTTTCTCTCTCACAGACATT
CCGGCGATTGCTGCAAAGAGCAGGATGTCGGTTGCTGTTGAGAGACGGTAGGAATATTAT
>M00285:128:000000000-BF978:1:2107:22750:8439_1:N:0:46
TGTTTCAAGTGAATCATATTTGCTCAATGTACTTGAGCAAACCCACATCCTCTTACAGTTTCTCTTTGCTGATTGAGGAG
GAGGTGACCTGGCGTACAGACAATCTGTGATTTCCCTTATGCAGTTATCAGATAAAACTATGAGATTCTGCAGACACTAC
CTACACAGAAGTGGAAAGATCATGAAGCATAGAAGCTGATGGCCATCATGATCTTTGTAAC
>M00285:128:000000000-BF978:1:2107:23333:8440_1:N:0:46
AGAGGTTGAGGGATGAGGGGTGCTGGGCCTGTGCAGTGGAAGCACTAAGGGTCGGGCTCTGGTCATCGGAGGTAGATACA
GAGAATGAGACAAACAGGAAGAACTGAAGGAAGGAACAAAAAGAACAGCACGCTGGAAGAGCTCAGCATGTCAGTCATCA
TCTGTTGAGGCAAAAGGTCTCA
>M00285:128:000000000-BF978:1:2107:19724:8441_1:N:0:46
AAATTAAAGTGCTGTATGAAATGCACCATTTTCCCAGGAAAGTGACTTACAATGTGCAACCTTCCTTGTTGCCGTAAACT
GAAATATATCCAAGACCTGACAGTTTAAAATTAACAGTTAGTCTCGATGGCTTTTCATTAAAAAAAGGGATTGGAAAGTA
TTGGGAGCCACACACATTTTTTGAGAACCCAATGTGAA
>M00285:128:000000000-BF978:1:2107:27919:8442_1:N:0:46
TGGTGTGGTGTTGATGGGGAATTGAAAGCATCTATTTTTCTGCATGCGATTGTTGAAGATGCTTTGGACATCTATAATAG
CTTTCAAACTGATGAGACAGCTTTTGAGTTGGACACTTCGATGAAAAAATTTGAGGAGTATTTTATCTCACTTCTGACAC
CATGTTATGCTTGTTCTTCATCAAGAGACAAACTCGGC
>M00285:128:000000000-BF978:1:2107:18954:8444_1:N:0:46
CAAAATAATTCTGGGATTCTGAGATACTAGACATTGCAGATGAGGTGACATATGTGGATAGAGAAGGAACAAGCTGACAT
TACAATTTAATGACCTTTCACCAGAAATGACCAGCTGTAATACAAGCTGGAAAGACTGATCATCTGAAATTATTTCGTTT
ATTGTTCA
>M00285:128:000000000-BF978:1:2107:20469:8444_1:N:0:46
TTCTAAAGATGTACTGGGATATTTAGCTCTAGCAAGCATGCACTTAGCACTTGGTGCACCATATACAATGTGGCTCTCAA
AACATCTCACATTTTCAACTTCTCCACTTGTTGTCCCACTGAATTAGTGACAACAAAAGGAAGAGGTTTCCTTTCACTCG
CAACACTCACCATCCTAACTGATCCATGACAAAAAAAAAATCAGGACATGT
>M00285:128:000000000-BF978:1:2107:5820:8445_1:N:0:46
CAAGACATCCCATTTAACTCTCTCAAGTTCTGAAGTCTTCATGACCTTCTCCACAGTAGCGGTTAGCGTGATGCTGTTAC
AGCGCCAGCGATCGGGGTTCAATTCCCGTCGCTGACTGTAAGGAGTTTGTGCATTCTCCCGTGTCTGCGTGGGTTTCATC
CGGGTGCTCCGGTTTCCTCGCACAATCTAAAGACGTACGGGTAGGTTAATTTGGGG
>M00285:128:000000000-BF978:1:2107:11733:8445_1:N:0:46
AATTTTCTTGGTAATTTTAAGCTGAGGAAATTGAAGTATTGAAAAAAAGGACAAGCATCCCCTAGTGTACTGTACAACAG
GAAAAGCTTGCTGAATCATTGAAGAATGCATTTAATTGAGAGAGTAAAGGATTTGTTTCTTACATGACTTCATTTTTATT
TCCCCACAGAAAACTTAAGTA
>M00285:128:000000000-BF978:1:2107:7327:8449_1:N:0:46
GAGGACATCTTCAAGAGGTGGTGCCTAAAGAAGGTAGCATCCATCATTCGGGATCTTCACCACCTGGGACATCCCCTCAT
CACGTTACTACCGTCAAGGAGGTGGTAAAGGTGCCTAAAGACCCACACTCAACATTTCAGGAACAGCTTCTACCCTTACA
CCATCAGATTTCTGAATGGTCCATGAACCCATGAATTCGTCCTCATTATTCCTCTTTTGCACAATTTATTTCTG
>M00285:128:000000000-BF978:1:2107:19478:8449_1:N:0:46
CCCAGAGCTGGTTGACATTCCGGGAGCATCAGTTATCCTGGGCACGTGATTCCTGGCCCCGCAGAACAAACACCGCTTCC
ATTCAACCGCGCTTCAATGAACCCTCTCACAGACAGGCAGGTCTGACAGACAAACAACACAGTGAACAGTCCCAGGCAGT
AACTCACTCCCAGGGATCGGTTGTCCTGTAAACCCCCAAACCCCTCAGTTAGATCCCAGCCTGTAACTCGCTCC
>M00285:128:000000000-BF978:1:2107:12721:8449_1:N:0:46
ATAGGAGCGAGATACCGTCCTCCACAGGTGTACGTCACATTAAATATCAAACAGAAGAGACACACAGACAGAAAGTCACT
GAAAAACATTAGAACCACAAAAAATAAATTAAATTATGCAACTTAAATAAATAGTCTTAAAATGAGCGAACTGGCAGCGG
ACATTTAAAGTGCTGGTGCGTTTCTGAGCACCTAGCATCATTTAGTGTTGGCAGGAGAGATGGAGGGATAAAGGAGTTCA
CAGATCTGATGGCTTGCGGGAAGAAG
>M00285:128:000000000-BF978:1:2107:7764:8450_1:N:0:46
GGGTGCAGTAAGGTAGGGTTATTACATGATTTCTTGCACATCAGCAGGAGCAGAGGGTGAAGACATAAACCAGGGTAAAT
CCTTGTTGTAAAGCTCAGCACTCTCCAAGCTCTGTTAACCTGAGAGCAACTGCAGAACATCAGGACTGACAAACTAACAA
GTATTTCTGGAATCCAGATGAAGGGTCTCGACTGTCCATTTCCCTTGACCCACTGAGTTCCTCCAGTAGTTTGTTTTCTT
TTACTTCTTGAGCAGTTGCACAGATTGTAACACCGATTGTCAGACTGCAACAGGCAATCC
>M00285:128:000000000-BF978:1:2107:9885:8450_1:N:0:46
CCTTTATAGCATTTATTTCAGGTTAAAAACTTGGATCTCTTCTTCCTCCAACAGTGTTGTCATAACAGCTGTGGAGTCAT
CAACCTGAGTGACATTGGTGATAATACCATGTGATTTACCACAATAAATTCCAAAATGGGGGCACTGGATCAGATTCGAT
TGTGGTG
>M00285:128:000000000-BF978:1:2107:22154:8450_1:N:0:46
GTACAATGAGATGGACTATGACCTCAAGATCTACCTTGTTGTGACCTTACACCTTATTTGTACTGCACTTTCTCTGTAGC
TGTGACACTTTACTCTGTACTGTTATTGTTTTTTTACCTGTACTATGTCAATTCACTCTGTACTAACTCAATGTAACAGC
ACTGTGTAATGAATTTACCTGTGTGATTGGTTTGTAAGACAAGCTTTTCACTGTACCTAGGTATAAATGACAATAATAAA
CCAA
>M00285:128:000000000-BF978:1:2107:14825:8451_1:N:0:46
TACAATTAAATAAATGTTACCAAACGACTCAGCAGCATGAAATACATACACTACAACTGCGTTCCTATTGATACTCCATG
TGTTTTGTGAAGAAACTGGCAAATGAATGGTTTTAGCCTATAAATCGCTGTTTTCGCCTAATAAGAAGTTTGGAGATATA
TCAGATTCTTTTCAGGGGTAACAGGTACAATTAAATAAATGTTACCAAACGACTCAGCAGCATGAAATACATACACAACA
ACTGTTTCCCTGTTGATACTCCATGCGTTTTGTGAAGAAACTTGCAAATCAATGATTTT
>M00285:128:000000000-BF978:1:2107:4432:8452_1:N:0:46
CTTTGATGGTCAGGTCCGTTTCTCCCCCAGCACTCTTGCCCCCATCTCCTTCCTCTTGCCCTTGTGGGTCTCCAGCAGGT
GCTGAACCACAGTGGAGAGCACTCCCACTCCCTTTCCCCAACACATACCTACCTGGAGCTTCACACTGTTGCTTTCCTAG
AGCAGAGAGAACATTAATACAAATACTTGGCCAGCTCTCCCATGTCCATGGTTCACGGTTAAAGTTATTTCACAGAAGAT
GCTGTGCCCCCTGACTGTGTGTCCCACTGGAGCCTGAGAGGAGAAAACCAGGTCCGACCT
>M00285:128:000000000-BF978:1:2107:5452:8452_1:N:0:46
ATTAAGGGTAGATTGTATTGCAGCTTGATGCTTTTCCTGTAGTGAAGGAATTAGACCCTGAAGAGCAATATTTAGCCTTT
TATAGCACCCTCACACATTGGTTCTTTTAATGTAAGAATGCTTTATTGCTCTAATGTACTCGAACATCTGAGAGGAATAG
TAGATCAGACAATGTACACAATTCAAAATAGT
>M00285:128:000000000-BF978:1:2107:8258:8453_1:N:0:46
AATATCTGCATTTGGGATCATTTGAAGAATCTGAATTTGCAGATGTCGGTAACGCTCATGATCGCAAATTCTAAACTCAA
AAATCACAATAAAAAAAACCCGACACATCACAAGAGAAAACAAGTAATGGTTTCACATACCGTCTGTTCTGGGGAAGAAG
AACATCAACAAACACAACAGATCACTCACTTCACTGTGTATTACCATCTGTTACAGCCCGAACCACCTCTCTCCCTTTTA
CACCAAATGAGTCACTGTGTCCTGTGACGTCACTACAGCAATCACACGGCTGTTTTCTCC
>M00285:128:000000000-BF978:1:2107:20135:8458_1:N:0:46
TCTGTTATTGTTTTACCCTGTACTACCTCAATGCACTGTTGCAATGAATTGACCTAAACGAGCAGTATGCAAGACAAGTT
TTTCATTGTTCCTCAGTACATGTGACAATAATAAACCAATTTACCAATTTTCTGCTCAACTGAACAATGATCCATGGACA
CACATGAGCATGCATTCTGATAGTGTAATATAAATGATAAGAAAATATCCTGTTTCAGTTTATAGGATCTTTTAATTGCT
TTTACCATTTTGTGGTAATGTTG
>M00285:128:000000000-BF978:1:2107:21149:8460_1:N:0:46
TGGTGCAACTGGAATTTAGAACAGTCTGTGCAATTCTTGTCAACACAGTGTAGCAGGGATGCGATTGGGCCTGGAAAAGA
GCAGAGCAGAATCGCTGGGATTCGGCCTTGGAATGAAGCGGATGGCGAATATTGGATAGTTATGTCCCTCGAGCCTGATG
TGTTAAACCTCACGTTATTGGTAAGGGATAAGATTGACGATGTTTTGATCCAGATCATCGACTCATC
>M00285:128:000000000-BF978:1:2107:13382:8460_1:N:0:46
TTAGTCACCTCTTCAAAAAACTTAATCAATTTAGTGAAGCAAGACTTAATTTCTAGTGTAGGGACATGTTCGGCACAGCT
TTGTGGGCCGAAGGGCCTGAATCGTGCTGCTTTTTTTTTCTATGTTTCTATGTTTAAGACTTCTCCCACACAGTCATGAT
GACGATCCCTGATCAGCCCCTGCCTTCCAAATGCAAATAAATCATATCCCTTAATATTATCTCCAATAATTTTGCTACAT
CTGATGTATGGCTCACTGACCTGTCATTTCTTGGCTTATCCCTGTTGCCCTTCATAAAT
>M00285:128:000000000-BF978:1:2107:27573:8462_1:N:0:46
TAATAGGTGAGACCTTCAGAATCTGCAGTCTTTTAGAACTTGGGTGATCAGTGCAAAATGGAAATGATTTCCTGTCAGTT
TCTCAAAAGGGTAAGTGCACACCTCTTAAACCACTCTCGCTGTGAATGACAACCACTCAGTTTGCTTTAAAAAGGTTAGG
CATTTTGATGTATGACATTCAGAAAAATAAACAC
>M00285:128:000000000-BF978:1:2107:14803:8465_1:N:0:46
AGCCTAAACCACTCTGCTACCGCTTACTCCGCTGCCCACTCCGACGCTGCCCGCCGGATAGGGTGGCCTGTCTTTTAAAT
CCCGCGCTCGCCTCCGATGATGTCACGCGCCTGCGCACTGCACTCTCCAACTCCCCGAACGCTAGAGAAAAAAAAACATA
CTACTCGTTAGTTTCCGACAGTCTCCGTAGTTACCTGCTGGAAAGATAAGTAGAAGGTTTTGTTCAGTCCTTTCAATCCC
CCGCTCGCCTCCGATGATGTCACGTGCCTGCGCGCTGCACTCTCCATCTACCCGAACGT
>M00285:128:000000000-BF978:1:2107:26124:8465_1:N:0:46
CCTGATCCCACCCTCGAGATGTCGTACAACTCTCGTCCTGACTCCGCCTCTGCTGCTGAAGCCCCTGTTGTTCATTTTCT
CTGAATGTGACCAAATCTGTTGCATCTCTGTTTTACCTTTTATAGATTTCAGGTC
>M00285:128:000000000-BF978:1:2107:11309:8466_1:N:0:46
TTTATTCCTGCTGCACTTTTTGAATAAAGGTACCACACTTGCTGTCCTCCAACCATCTGGCACCATAGCCATGGCCAGCA
AAGAGTTAAAAGTCTCTGTCAGAGCCCCAGAAATTATCCTGCCCTGGTCCCAAGCAGTCTGAAATACATTTCATCAGACC
CTAGGGATTTATCCACCTTCAGCCCATCAGGATATTTAATACCTCTCCTTTTTAATGACAACATGTTCTGGAATTTCATC
GCCCCCTGAATTTTCCAACTACCATGTCCTTCTCTTAGTGAATAGAGCTGAGGCGTTGC
>M00285:128:000000000-BF978:1:2107:11846:8469_1:N:0:46
CTCTAGTTAGATCCAAAGGGCAGAATAGCCTCCCTCACTCACATTTTCAATGTTTTTCACAGTCCACCTTATCAGCCCAC
TTTCACCTCTGCTTACATCCATTTCCTGACTGGCTATCTCGTTCTCTCAAGGTCACCAACCTACATTGGCCCCCAGTGCA
GCAACAACTTGATTTACAAATTCCACCCTCACTTATAAGTCCTTCTATAGTCATTGAGTCACACAGCACGGAAACAGGCC
CTTCGGCCCAACTGGTCCATGCCAACCGAAATTCCCATCTAAGCTAGTCCCATTTGTC
>M00285:128:000000000-BF978:1:2107:13794:8469_1:N:0:46
AACCGATACCTCTGATATTATCCCAAGGGCACCACATAATGATCTGTTGAACCAAAGCTCTGTTTGCTGTGGGATTGGAT
GCCAGTTCTTGTCTTGGTTTGCATTCTACAGCCAATGGCATAAGCAAATACCGTTAGTGTGGATAAATTACCTGCTATGT
ATCTACACTAATTGCATAAAGTGCAGTTGCTATTGAGATGTCCCAAGGACGTGAAAGTGCACGATCCTTCTCCAGCACAA
GTCTCATTATAGGAAGGATGTGGAGGCGTTGGAGAGGGTACAGAGGCGATTTACCAGGAT
>M00285:128:000000000-BF978:1:2107:26543:8470_1:N:0:46
TGGAATGGGCTGCCGGAAGCAGTGGTGGAGGCGGATACGATAGGGTCTTTCAAGCGACTGTTAGATAGGTACATGGAGCT
AGGTAAAATAGAGGGCTTTGGGAATACCCAGTAATTTCTAGTGTAGGGACATGTTCAGCATAGCTTTGTGGGCCGAATGA
CCTGAATTGTGCTGTAGTTTTTCTATGTTCTATAGAAGGCTGTGGTTCAAGTGTTGGAAGGTGTAATTAATACAGGTGGG
CATACTTGGGTTGGCCTGGATGTGGTAGGCTGAATGGCCTGTTTCCATGCTGTATGACCC
>M00285:128:000000000-BF978:1:2107:15023:8472_1:N:0:46
GTGTCCTTTAATTCTGATCTGGTGGAATCATCTCTTCTATGTTGCTCTTCTCCAATCTGTTCACCATCTCAAAGATTGCA
GATGAGAGACCTGGCACTTAGGACATTTAGTGACCCTTTAGTTCTGTTGTCGTTATTTGTTCTTACAGACTGTCTGACGT
GCAAGATTGCAATTTGCAGTTGAGGACATAAAGTTCAGAGCGATGTGGTAGGGTTCTAATGTTAAGGTTACCTCCTAAGA
GACAGGTAAGTCAGACCAGACAGCACCTC
>M00285:128:000000000-BF978:1:2107:5737:8472_1:N:0:46
TACATCCTTTTTTAAACAGTGGCGTGACATTTGCTGTCTTCCTTGCTGACATTTGCGTATGAGCAAGCTCCTCTTCATTG
ATGTACGGAGACATCTTGGGGTGCAGGTTCATAGCACCCTGAAACCTCTCCTTATAGCTAATACTCTCTAATCCAGGTAA
CATCCTGGTGAACCTTTGCTGCATCCTCTCCAATGCCTCCACATCCTTCCTGTCATGCATTAACCAGAACTGCGCACAAT
GCTTCAAATGTGGCCC
>M00285:128:000000000-BF978:1:2107:28099:8473_1:N:0:46
AAATAGAGAAATGCTGGCAAGGTAAGTGCAAATTAAAACAAAACTAATACATGGAGGTTGTTTAAACTGTGTATGAACAG
GGGCAGACAATGTGATTATGCTGCCTGTCTGATTTCTTTGGCAAGACCCTGATGTTCATTTGATCAGTGAACTGTGAGTG
ATGATCCTAAATGGGTAGGAATAGAAAAATTTGGCAGCTGCCCCATGGAGTTCAACTG
>M00285:128:000000000-BF978:1:2107:2995:8476_1:N:0:46
CCACTTTGTTTCCCAACAATATTGCTCTGTGGGCACTTACTGCATGGAAGCTCTCCCCAGCGTCTGCACACTCACTGCAA
CTAACAGTCAGACCCTAACCCCCTCGAGTGAAGACTGCACACAACACGCCAGTTTTAACCTCTCTCTCATTCCCAGATCA
ACACACTCCTGACAATTCAAGTCTGGGTCACCCGGTGCAGAGCTCTCCAACATCCTGCCACAGGGCACCGGGGAACCTCT
GATGTTTCTTCCTCCCGA
>M00285:128:000000000-BF978:1:2107:6441:8476_1:N:0:46
AGGCCACCAAGGCCCTCATTCACTGTAATCATGGCTGAGGTATGTCGGCCTTAACTCCTCTTCTGTGCCAGTTCCTCATG
AGCCTCAATCCCTGGATAGGGTTATAGAGTAACACAGCACGGAATCAGGTCCTTCAGCCCAACTCGTCCATGCCAACGAA
GATGCCCATCCCTTACCAAGTTGTTGAAATATATCTGTACAATGAGCTTTTTAATCTAATCTGGCCCCATTTTCTTCTAA
AGCTTTCTTACCCATGTACCTGACCAAATGTCTTTTTAAATTTTGTTATCGTAACTGCCT
>M00285:128:000000000-BF978:1:2107:19214:8477_1:N:0:46
ATCACTGCAGGGTCTTCTGAATTCTCAGCCACAAAACAACGAGGACAAAGTTCCTGGCTTCAGTCGGTCTTCCTGCCTTG
AAATCTGCTTCATCTCTGGAGCCCATCGAGGAGGGGCCTTCTCCTGCTGGCTGAGGCTGCTCTAACAGTGGAGGAGTTTG
GTTCTCGAGCCCTCCTACCTCTTCAATTCCCTCCTCTGCTCCGTCTCTTGCCAAGGCCGCTGCTGGTTCCCCGTGGGCTC
CATCTCCGCCCCCTCCCGGGGTCGCGTCCGGTTTGCTCGAAGTGTCGCGGGTTGTTCGTC
>M00285:128:000000000-BF978:1:2107:23760:8480_1:N:0:46
TGGAAGACTTTAGGAGCTTACAGGAGGATATTGATAGGATGCAGAGCTGTGCAGACAGGTGGCAGATGGAGTTTAATCCG
GAGAAGTGTGAGTTGGTGCACTTTGGTAGGACAAATTGCAGGGCAGAGTATAAGGTAAATGGCAAGGTACTTGGCAGTGT
AGAGGAGCAGAGGGATCTGGGGGTTCATATCCACAGATCAATGAAAGTTGCCTCACAGGTGGATAGGGCAGTTAAGAAGG
CCTCTGGGATGTTCGCATTCAGAAATCGTGGGATAGAGTTTAAGACCCGCGAAATGATG
>M00285:128:000000000-BF978:1:2107:18431:8482_1:N:0:46
CGCCAAGGCTTATGGAATGCTTTTGCATTTCTTAACCGGGACATCGAGTGCAGGAGTCAGGAGGTTATGATGCGTCTCTA
CAGAACTCTGGTTAGGCCGCACTGAGAGTATTGTGTGCACCTTCTCTCTTCTCTCCTCTCCCATCGGGTAGAAGATATCT
GAGGGCACGTCCCACCAGGCTCAAGGACAGCTTCTACCCCACGGTTATGAGACTATTGAACGGTTCCCTTATACGATGAG
ACTGACTCTGACCTCACGATCTACCTTGTTGTGACTTGCACCTTATTGCACTGCACTTCC
>M00285:128:000000000-BF978:1:2107:10004:8483_1:N:0:46
GCTTTTATTCCTTGACTTTCTTCAACCAAGTCATATTGATATGTACAACAATGGAACTATGACCACATGTCACAAGGTCA
AGGCAAAGCTCATGAGATTATAAGTAATGAAACAGAAAAAGGAATTGAATGAGCAAGTGGCAAAAGATAGCACACATACA
TTAAAAATGAGGAGTTATAGTAGTCACCCTTATCACAACTGTGTTCCCCACATTAACATGCAATGCTGACCCCAGTCATT
GATTTCTACCTTCTCCTAGTTCTTATGAAAGGTCTACGTGAAACATTAACCCTCCAGTAC
>M00285:128:000000000-BF978:1:2107:7330:8484_1:N:0:46
ATAATGGACTACCAACTGCAGACAATCGGTAGCTGCCAGACGAAGTGGTTGAGGCAGGTACATTAACAAAACAACTTTGA
AAAGACAGTGGGACAGGTACATGGATTGGAAAGGTTTAGAAGGTTATGGACCAAATGTTGGCAAATGGGAGCAGCTTCGA
TGGGGCATCAGCTGGACCAAAGGGCCTGTTTCCATGCTACATTACTCTATGACTTTTCACAACTTAAATGGGATCTTCCT
AAGTTGTTCTGGACCATGGAGTCTGCTGCTTGGAACTGACTTTGAAAGGT
>M00285:128:000000000-BF978:1:2107:17460:8486_1:N:0:46
GCACAACGCGGCCTCGTGACAGCCATCTGACTTCTGTATGTAGCAACAAATGCTTATTCTCCGCTTCCATTTCACAGCAT
ATATTTTCAAACAAACGATGATTGAGCAGACTGGCTTTGATAAAGTTAATGATTTTAATGCACGTGGAAAACACATCGGC
AAGATTTTCATCCATTTCCTTAGCAGCTAAAGCCTCACGGTGAATCAGGCAGTGGGTCGCTGCTACATGTGGAGCTACTT
CTTTCATTCGTGCGACTAGACCCGACTTCCATCCCGTCACTGCAGCAGCACCATCCGTGC
>M00285:128:000000000-BF978:1:2107:23665:8486_1:N:0:46
CTTACTAAAATCCATATACACTACATCCACTGCCCTGCCCTCATCAAGCTTCCTCGTCACCTCCTCAAAGAACTCTATCA
AGCTCGTGAGGCAAGATCTTCCCTTCACAAAGCCATGCTGACTCTCCCTAATCAGTCCATGACTCTCCAAGTGCTCAGAG
ATCCTGTCCCTCAAAATCCTTTCCAACAGCTTACCTACCACAGACGTGAGACTCACCGGTCTGTAATTTCCCGGACTATC
CC
>M00285:128:000000000-BF978:1:2107:12925:8488_1:N:0:46
ATAGCAGTCTTTTTTTAATCGCTTCTCATTTGTTGATTGCAGTAAGACTTGTATCAATTGAGCGCGCCCTTGAGAACCTC
GTTTTTATTTCACTGTCGAATGGTGAATATTAC
>M00285:128:000000000-BF978:1:2107:16667:8489_1:N:0:46
AGACAGTGGTGAGTACAAGGAATAAGCTCCTAGAGGAAGTGGTTGAGGCATGTACAATAGTATCATTTAAAAAGCACTTG
GATAGGTACGTGCAGGAGCAAGGTTCAGAGGGAAATTGGGACTAGCTGTGTGCGCACCTGGTTGGCATGGACTCAATGGG
CCAAAGAGCCCATGCTGTATTGTTCTGTGACTCTATCAACATGACGGCTTCAAGATCCTTTTACAGGGTTCAAAACCAAC
AGACTTGCAGGAACAAGTGGTATTTACTCCATCATATTTAGAGACAA
>M00285:128:000000000-BF978:1:2107:28830:8490_1:N:0:46
GAGGTAGATACAGTAGGGACATTTAAGAGACTCTTAGATAGCCACATGAATGATAGAAACATGAAAGGCAATATGGGAGA
GAAGGGTTAGATAGACCTTAGAGCAGGATAAAATGTCGACAC
>M00285:128:000000000-BF978:1:2107:18133:8490_1:N:0:46
TAATCTATGAGGACTCTTTGGTTTTTAATGTTCATTCATAAAATCATTTATTACATCTGGCCAGAAGAAAAACTTGAATC
TGCCTCTTGATTAAAAGTGGACAAATTTTTGAAAGAGGATTTAGGTGCTTTCTTCATCCATAAACCTCTTTGCTATTGAA
GAAAGGAACAATTGAGAGGATGGTATTTACCACTTTAAATACCGCAGCTTCTGATATTTTACTCCACATAAAATAACCCA
GCAAGAATG
>M00285:128:000000000-BF978:1:2107:10759:8491_1:N:0:46
CTTTCCAACACTGGTGGTTACCCTGTCACACATCGGTAGTTACCTATCCCACATCAAACGTTACCCTACCCCACATCGGT
AGTTACCCCAGCCTCCCACAACACACTGCTCGTTAATAACCATTCACGCTTTAACCAATCCTCCCACTCCAGCCTTTAAG
GACATGAATTCAAAACGAAAAGCAGAGACCTTGAAGAAGAACAGGCGGCAGCTGGTGAGCGTTCTCTCTTACATTCTGTG
CCTTCCTCGCACACGCAGCGGTGCGCTCTATGGGCTGTCTCCCTGTGTGGAAAACTGTGC
>M00285:128:000000000-BF978:1:2107:25690:8491_1:N:0:46
TGGACCTGCCCTACCTTCTCTATCACGATGTTAAATACCTTATAGAATTTCGGTCACTGGGACCAACGCGCACCCCAACT
GACACACCAGTCATTTACTCAGCCTCGTTTCTCGAGGGGAGTTCGAGTGTTGCCCCCTCTCCAGAAGGATCAAGAAAAGC
CCAAATGTATTCTGGCTGGAGATTGGT
>M00285:128:000000000-BF978:1:2107:27600:8493_1:N:0:46
CAAGTGAGGTAGGCTTGTCCACATTCGTAAGTCACAATGGATCTGAGGCATGTTGGTAAACTAGATCCAAAATTAGCTTC
CTGAATGGGAGGCAGAGGGTAATAGTGGATTTTTTTATGACTGGAAATCTGTAACATGGTGTACTGGAGGGATTGGTGCT
GCAACCTTTGTAA
>M00285:128:000000000-BF978:1:2107:16252:8495_1:N:0:46
GGTAAAATATCACTTTAAAGCCCACAGGTAACCAAAATTACTATCTTCCATTCTTAAAAGAACACCGATCTATACTCCTT
GCACAGTAATGTAAAACATCAGTGAAAATGACCCATCAATTTCAGATCACAGACATTATTCGAATAAATTCCTGGACAAG
GCCCAGAAACCAACAGTAATAAAGAAAAACTGCTAGGGAAATTAATGGAGCTAAAAGCTGACAAATTCCCAGAGGCTGAT
AATCTACATTCCAGAGAATTAAAGAAAGCAGCCCTAAAAATAGGGAATACATTGGTGGTC
>M00285:128:000000000-BF978:1:2107:3323:8496_1:N:0:46
GTGTGAAGAAGCTGGCCCTGATGTGCATTTTGAATCTCTCGCCTCTGATTTTGAAAATGTGCCTTGGTGTTTTTAGCAGC
CCCGATCTGGGTAAACAGGCCCATATTCTTTTACTCTGTGCTGCTCATGATCTTAAAAACCTTTATCAGTCTACTGCTCA
GTCCCTGTGTTCCAGGCAATAAAGTTCCAGTCCACGAAACTTCTCTTTGTAACTCAGTCCCCCAAATCCAGGCAACATTC
CAGTAATTTTTATCAGCACTATTGTTTTGTTTAATAACACCTTTGCTATAACAGGGTGAC
>M00285:128:000000000-BF978:1:2107:25319:8496_1:N:0:46
CCTGCACAATCTCTTCAGCTACCTCTTTCAGAACCCTGGGGTATATTTCATTCAGTCCAGCTGACATCTATCTTCCCAAG
TAATAGCGACTACACTCACTTCTGCCCCCGACTCTCTCGAAGTTCTGGCATGTTGCTGGTGTCTTCCACAGTGAAGACTG
ATGCAAAATACTTATTCAGTTCATCCGCTATTCCTTAGTTCCACATTACGACCTCTCCAGTGTCATTTTCCAGCGGTCTG
ATGTCCACTCTTGCCTCTCTTTTACTCTTTATATATCTGAAAAAAATTTTTGTATCCTCT
>M00285:128:000000000-BF978:1:2107:6548:8496_1:N:0:46
GTTTTTCAATTATCTCCAATAATCAGAAGTATATAGGAACAGTTCAGCTAGATTAAATAATAAAAATAATGGACTTGCCT
AATAACATGTCAATGAAATTAGTTAAAATATAAAAATAAAATAAAGTATAAAAAGAAACCAGTTACCTGCACTTACCATT
TCAATCCAGGTCAGCTACTCCATTCAAATGAATAAACTCAAAAATATAAGCTGCCATGTCCAGTGTAAAGGGGTCAGATA
TTAAGAAAATCTAACTCCATAACTCAGGATATTTAGGATGTTTATGCTCCAC
>M00285:128:000000000-BF978:1:2107:25281:8497_1:N:0:46
AGTTTCATTAGGCTTTTACAAGTTTAAATTTGTTGGCTGATCACTTGGACTTCCATTTGCAATTGTGCCAGCAACTTGCA
TTTATTAGTTGTCCCTAAGTTCACTTTAAGAGAACTAAAGTACTCATCCACTCAAGGAGTACCAGCCCAAGAGTTGTATG
CGGTGTATGAGGAGGTCAGCAATCTGATCCTACTATATCAAAGGTGAATACACATCTTAATCTGCCCACATCACTTGACA
ACAGAC
>M00285:128:000000000-BF978:1:2107:25135:8498_1:N:0:46
CACCATTCTACCTTAGGACTCGCTGCACTGAACTTTGAGAACTGTCCCTCGACTTGGGGTTTAGGAATTTGTCACACACA
CACACACGCACTTTGAATTTATATTTTTGGGGTCAACCTTTAAATATCTAATGTTTTAATTTATTTTATTATTACAAGTA
GTTATTAATAAATAGATTCTAATGCTTATACATGGCTCCTTGTGTTTCTATTGCTGCTGGTGGGTGACATGAAATACATT
TGTGCATCTTTCAACACAACTGAATTTGCTCTTCACCCCCTCTCCCATCCTGCCCGTTGC
>M00285:128:000000000-BF978:1:2107:6206:8499_1:N:0:46
AGATTCGCCTAAACTTACATATTTCCATCAAGTATATTCTTCAGTACTAATTGAGCAGCTGTGATTCAGTTCAACAAAGG
GGATTGTTTGCTCTTTGTAAAATCCACCAATTTTTGCTCTTCTCAGGTCAATGGAAGAAAAATTAAGCTGGTTCTACGAC
AGCCAGCCAACACACCAAGTGAAAAGTTAAAAATGATCTTGCTTTCAGCATCTATGCTATACTGTGCTTCTGTGTGGAAA
ATACAAAATATTCAGCAATGTGTTACTGTCAATAATATCTTAACGTTCTATATAACAGA
>M00285:128:000000000-BF978:1:2107:20512:8499_1:N:0:46
ATCACAGTGACATAAAAATACATTATTTTGATGAAAGATGTGATTTATGTTGGCCTAATGACCTGCTATGATCTTGAATT
CCAATGGTTTGATTGGACATTCAGACACATTAGCCTGCTAAATAGAGGACAGTTAGCTCAAGGACCCAATTTATTGTATG
TAGACCATGTGCTTCCCTGTAAAGACCAATTAAAAAATAGGCCGACTTGGGATCAATATCAGCAAATGTCGGGGGTGATG
CCGGACTGCAACATGCTTGCAAAATGGGCTCTTAGCCAATTGGCGGCCATTATTACACC
>M00285:128:000000000-BF978:1:2107:26819:8501_1:N:0:46
CTGAAAAGGTAATATCTGATATATAACAGGATTTCTTAATTGCTAAAACAGCGTTTAATAGGCTAAAACCATTCATTTGC
GAGTTTCTTCACAAAACACATGGAGTATCAATAGGAACGCAGTTGTAGTGTATGTATTTCATGCTGCTGAGTCGTTTGAT
AACCGTTATTTAAGTGTACCTCTTACCCCTGAAAAGGTAATCTTGATATATCACCAGATTTCGTACTCGGCTAAAACAGC
GTTTTTTAAGCTAAAACCATTGATTTGCA
>M00285:128:000000000-BF978:1:2107:4528:8503_1:N:0:46
CCTTTTTATGAATAAAGTATTGACAGTTGTTCTAATAATGGATGGTATTTATTTTGCTGTAGCACTTCCTTTGTCTTTAC
AATTCAAATTTAATATTTATAATTAAATTAACATTTTATATATAAAACATGTAACTTTGCTCAATCACGTTAATTTTATC
TTTCTGTTTTGGCAATTATTTTGCAAGGAGGATCCTGAGCCATAAAAGCTATAACACGTAGCATGGCGAGGGCTTGATTA
TTTGCAAATTTTGACAAAAAACATTGGAAATTTTATTATTTGTGACATGGCCCGAGAT
>M00285:128:000000000-BF978:1:2107:6973:8504_1:N:0:46
AAATCCTGGAACTCTCTCCAGGTGTGAGGCATAACCACATTTCAAGGACAGCAGTGGTTCAAAAAGGCAGTTCACCACCT
CCTTCTGAAGGGCAGTGAGGGATGGACAATTAAATGCTGGCTCAGTCTATGAAACCCACATCTCTTGAATGAATAAATAA
AGAATGTGGAATCTGTTATCTATAAAT
>M00285:128:000000000-BF978:1:2107:12696:8504_1:N:0:46
ACCATCCTTCATACCTACATTGGGGAACAGATTAAGAGGATAAGGTCATGTGATGCCAATGTGAAGAGCCGTGAAAATGA
AGCAAGGCTCCACCTTCTGACTGTCAACAGAGATGCAAAGGTAGGCAGATATCCCTTACCTCTGACTGATGATTTGTCTG
ATCAGCTAAAAGGAACTTTACTATCTGTGATGGATCACATGTTTCCCAGCAGAATGAATTAGAATAGCATCAACCCTGAG
CATGTCTAAGAGGACAATATACAAAGATAAATGGAATTAAGGATTCACAATATTGGCCTT
>M00285:128:000000000-BF978:1:2107:14006:8505_1:N:0:46
CACAAACAACAATCCCCATTCTGATTCCTGGGCTAAAAGCTCATACCAGCTGGGGCAAGGTGAGATTATTATAATTATCC
TCAGCATGCCTGGATTTAGGGAAAGAAACATCAGTTAGTTTTGTTCTTCTAATTAACATCTAACAACTCTTACTGGGCAG
TGATATGTACAGATGTCAGGTGAGAACAAGATCTTGTAGAGTCAAAGAAGACATCAGCAGTTATTGTGTTTAGATAAGGT
AGTTAAAATTGCCAGCAGTATGTAGTATAAAAAAGTAATGGATGGGAATTTGGAAACAA
>M00285:128:000000000-BF978:1:2107:5507:8505_1:N:0:46
GCAGTGTTAACTGTTGCATTATGATTTGTCTGGAAAGAATAAGCCAGTTTAGGTTCAGTAGCCCTGTGTTTGTCTCTTGA
TGCTTCTATGTGTGAAGACAGCAAATTAGAATTTCTCCCATTGATTTAGTGATTATCTGATGTTTTAGACCTGCAGTTGA
AATCACTATTTTT
>M00285:128:000000000-BF978:1:2107:20391:8506_1:N:0:46
GACAGAGTTACAATATAAAACAGATAATTGATTCAGTGCAACTTTTCTTGCATTTGTCCTCTGCTGGGCTCCCTGGTCAC
CCAGATACTGATGCACTAATTACATAAATTGAAGGCTTATTGATAAAAATATCTACCTTCAATAAGAAAATATATTTCAA
AAGGTGTAAAGAAGAGCCCTCCAGCTGGAGGAAGAGCCCATCAAAATAATAGCCCTCTGCTTGCTTGTTAGACGATTGGA
CATTTCAACAATTAT
>M00285:128:000000000-BF978:1:2107:7068:8507_1:N:0:46
GAATCGTAAAATTGTGTAAAACCATGAAGGTCACGCATGGAGAAACTTCCATAAGCATAGCAGTCAAGAAATAAGGGACA
CAGAGTCAGAGTTGCAGTTTACTAAAGAATCATTTTTAAAAAAAAAGACATACCAAGTTGTTAAGGTCAGGAATGGACCA
ATGGTGGTGAAGAAAGTAAATTTAAGTGTAATGCTCAAAAAGGAGTTGGGCAAGATTCAAGGGATGCGGTGGGAAGGTGG
TGTTGCAGAGAGGGCAAGCAGTGGAAGCAACTGGATTGCTTTTACACAAAGTTGGAA
>M00285:128:000000000-BF978:1:2107:7690:8508_1:N:0:46
TCAATGTCAGTCTAGAAAATTACTGCATTAGATATATTCCCAGACTCCCAGGTCATCAAGCCTCACATGATGGTACATCC
TGAACATCAGTGTGAACACCTGCATTCAAGGCTCTGCAAAAAGCAGCTGAAAGATGCACAGGATTTAGAAGCATGAATCC
ACAGCGCCATTAGAGTGGAAGAAAGGTCTGTCAGTCTTTGTTGTTTATTTGTAGTCATTACTGTTCTAATACAGAGTTAG
TTCAAAGTGAGCCAAAATGTTAGTGAAAGAATGTCTGCAAATTCATTATTCATTAACTGT
>M00285:128:000000000-BF978:1:2107:11143:8510_1:N:0:46
GACCGGGTGGAGGTACGAGGAGGTGTCAGGGAGCTGGCGTTCAATATCTGTAAGCGAAAAGATCATTTCACCAAACAACA
GAACTGCTACCCCTGTCAACAAGTTTAATAGCAATGTTTGGTTGTAACTGGAGATGGAAATCCAAAGTGAGATGGTTCGA
GGTTAAAGCAGGTGAGTACAAACATCACATAATGTTTGTACACA
>M00285:128:000000000-BF978:1:2107:13202:8510_1:N:0:46
CTGTCAATCCTGTCCCTCCCTTATCCATGTTTCAGTAATGGCTATAGTATCCCAGTCCCATTAGCTGTGGAGAATCAAGA
GGTGAGGCACTCACTACAGTATTCCCAGCCTTTGACTTATTCCTGTAGACACAATATTTTAGCAATAGTGAGCCTCACGA
TATTTCTAGTTAGGGATTCAATAATGGTAATGCAGTTCAATATCGTGGAGCATTGTTAAACTCTCTTTTTTGAGATGTTC
TTGGCCCGGAAATGCTCCAGTGTATGCTGTTAATGTTACTTTCTGTCTATGTATTCCTCT
>M00285:128:000000000-BF978:1:2107:11698:8511_1:N:0:46
TGGTCACCACGACACTGGAGAGATGCGATTGAGCCCGAGAGGGTGCAGAAAAGGATGTTGCCTGGACTGGAGAGCTTGAG
TTGTAAGGGTAGGTTGGACAGGCTGGGACTGTTTTCTCTGGAGTGAAGGAGGCTGAGGGGTGACAAAAATTTTGAGAAGC
ATACATAAGGTAGATAGTTAGAGTCCATTTCCCACGGTAGGGGAATCT
>M00285:128:000000000-BF978:1:2107:6060:8511_1:N:0:46
GATCTACACTCTTTCCCTACACGACGCTCTTCCGATCTCGACTACACGCTTTCCCTACACGACTCTCTTCAAAACTGAAC
TCCACTCTTTCCCTACACTACACGCGTCCGACCAAAACTGGAACAGCAACTTTTACGCAATGATTTCATAAAGGAAACAT
AATATCTAACGTTCAATTCACCTGCACACTATTCAGTAAGTTTCTAATGGTATCCTAGCCCTCGATCTAATCATCCTAGT
TAGTTCTTTAGATCACTTTTGAAGAGATCTGAGCAAGAGCAGTGTGATGCCCGTTCTCAC
>M00285:128:000000000-BF978:1:2107:25793:8511_1:N:0:46
TCGTTTGGTAACATTTATTTAAGTGTACCTATTCCCCTTGAAAAGGTAATCGCTGATATAGCAATAGATTTCCTATTTGG
ATTTATTTTAAGCTAAAACTATTCATTTGCCACTTTCTACACAAACCTCATGGAGTATCAACATGAAATCAGTTGTGGTG
TATGTATTTCATGGAGCTGAGTCGTTTAATAAAGGTTATTTGAATGTACCTTTTACCACTGAAAAGCTAATATCTGATAT
ATCACCAGATTTCATATTAGGCTAAAACAGCG
>M00285:128:000000000-BF978:1:2107:27160:8512_1:N:0:46
GAGCCAAAAACAATATCTATGAAGTAAGCTTACATATAACACTGCCTGTGGGCCATGATGGGCCTGAGTGCTTCCCCTTC
AGACATTCCCTCACACCATCCATAAATTATTAACTATTCTTCCCTTTGATCAACTAACTCCCACCTCTCTGTGATCTACT
TAGACAATGTCAAGCATACCAGTCATTTACTCCCAAATGCTTTCACACCCACTGGTTTGTTTTCATGGAACAGCTGAAAC
TTCTCCCATCAGATTCCAGTTCAAAATTCCCCTGCTGACGATTGAAATAAAATCTGAGA
>M00285:128:000000000-BF978:1:2107:17149:8513_1:N:0:46
TGCCTTCTATTGGTTAACCAATCCTCTATCCATGCTAATACATCACTCCCAACTCCATGCATCCTTATCTTATGGATAAG
TCTTATACAATGGCACCTCATTGAATGTCTTCTGGAAATCCAAGTATACAACATCCACCTGTTCCCCTCTATCCACTACG
CCTCATTATATCCTCAAAGAGCTCCAGTAAGTTTGTCAAACAGGACCTGCCCTTTCTGAATCTATGCTGTGTCTGCCTGA
TGGAACCACTTCTAGCCAGATGTCTCGTTAGTTCTTCCTTAATGATGGCTTCAAGCTTTT
>M00285:128:000000000-BF978:1:2107:20704:8513_1:N:0:46
TGCATGTTGGACAGGACACGTGGGCTAGCCTACATGCTGATTTTTAAAAAAAAAATAAAAATTTTATTTACAGCGTGGTA
ACAGGCCCTTTTGGCCCAACGAGTCCGCGCCGCCCATTTTAAACCCCCAAATTAACCTACCCGTACGTCTCTATAATATG
GGAGGAAACCGGAGCACCCGGAGGAAACCCACGCAGACACGGGAGAACGTACAAACTCCTTACAGACAGCGAAGGCAATC
GAACCCCGATCGCTGGCGCTGCAACAG
>M00285:128:000000000-BF978:1:2107:28437:8515_1:N:0:46
ATCTCCTGCCACTCCTGTTTGATCTAACACCGTCAGTTGTACAGCATAGAATTAGGCCCTTCCGTCCATCACGTCTTTGC
TGACCATTGCTCCCATCTATGCTAATTCCATTTACCCACATTAGATCCACAGGCTTCGATGCCTTGGTGATTCAAATGCT
TGTGTAGATGTTTCTTGAGGTTATCTGCTTTCACCACTTTCTCAGGCAACTCCTTCCAGATTCCAACCACACTCTG
>M00285:128:000000000-BF978:1:2107:16818:8516_1:N:0:46
GCCCTATATTTCCTCTACCTATCACCTCCCAGCCTCTGTCACTACTTCCACTCACCCCTCCTCATCCGGAGCCACCTATC
ACTTCCCAGCTCTTGCTCCACCCCTCCCCCTCACTTCTTTATACTGCCTATCTCCCCTCTATTTTTCAGTCCAGATGAAG
GCTCTTGACTTGAAATTTTAACTGTCCATTTCCCTCCATAGATGCTGCCTGACCCGCTGAATTCCTTCAGCAGTCTGTTG
>M00285:128:000000000-BF978:1:2107:11310:8517_1:N:0:46
ATAACTGTTACCAATCAGCTCAGCTGCATTAAATACATACACTACAACTGTTTTCCTGTTGGTAATCCATGAGTTTTGTG
AAGAAACTGGCAAATGAATGGTTGTAGCCTATAAAACGCTGTTTTAGCCTAATAAGAAGTTTAGTGATATATCAGATAAC
CCTTTCAGGGGTAAGAGGTACAGTTAAATAACTGTTACCAAACTACACAGCAGCATTAATTACATACACTACAACTTTTT
TCATGTTGATACTCCATGAGTTTTGTGAAGAAACTTGTAAGTCAATGGTTTTAGCTTAA
>M00285:128:000000000-BF978:1:2107:25220:8518_1:N:0:46
GGGGGCTTGTGGTATTTTTTTCATATGACTCAAATAAGTCAAAACACAAAAGGGGGATGGGAGATGTTGGAACAATACTG
AATACTGCCTCTATCATGAAGTGTATTAGCAATACATGCTGGAGCAGCAAAGCCATTAGTTTTGATTGTATACAGCCGAA
CATGATGTTCAATGTTAACAATGCCATCCTGT
>M00285:128:000000000-BF978:1:2107:22973:8518_1:N:0:46
TTGAGGGGTGACCTGACAGTGGTGTATAAGATCATGAGGGGCATAGACAAGGTGAAAGCACACAGTCTTTTCCCCAGGGA
GGGGGTGCTAAAAACAAGAGGGCATAGGTTTAAGATCAGAGGCGAGAGATTTAAAAGGGACATCAGGGGCAGCTTCTACA
TTCAAAGAGAGGTGCGTCTTTGGAATGAGCTGCCAGACAGAGTGGT
>M00285:128:000000000-BF978:1:2107:11074:8518_1:N:0:46
CAAAATGCTGGAGGAACTCAGTAGGCAAGGCATCATTTATGGAGAGAAATAAACAGTCGACGTTTCAGGTTGTGACCCTA
AATCAAGGCCGAAAACGAAGAAGGCAGAAGCCGGAATAAGAAGGTTTGGGGGGGGGGGGAGAGGGGAGGAGGAGTACTTA
CAGGCGGGTGATAGGATAAGAAGGTCAGGGGGGGGGTTAAGTCCTGATGA
>M00285:128:000000000-BF978:1:2107:24794:8521_1:N:0:46
CTCGCAAAAATCACAGAAGTGACCTTTATCAAAGTCGCTGATGTGACTCTATGACTCTGACCACAATGCTTTATTTTGCT
GTTTGATTCCAGTCTCTTCGAAGGATTGATTGCTCTGTCCTCTTCATGCCTGTTCTCTTTGGCCAG
>M00285:128:000000000-BF978:1:2107:14243:8521_1:N:0:46
GCCTCTGTGGAGAGAGAAACAGGATTGATGCTTCAGGTCAATGACTCTTTAACAACTTGAGGAAAAGTTAGAAATCAGAC
ATTTTTTTTAAATTGTGAAGGAGGGGGAGGTGTGGAAAAACAAAGGGAATGTCCTTGAACAGTGTAGACAGAAAGAGACT
GGCTTTTTAAATTTTAAATTTTTAAATTTTATTTACAGCGTGGTAACAGGCCCTTCCGGCCCAACGAGTCCGCACCGCCC
ACTTTAAGCCAAAATTAACCTACCCGTACGTCTTTTGGAATGTGGGCGGAAACAG
>M00285:128:000000000-BF978:1:2107:21070:8521_1:N:0:46
TCTCTGCCACAGATACCTACCATTCTCTCTCAAAATGGCTGCTCACCATCACTTTGTCAATGTCCTTTACTGTGCCACCT
TGCCAACTCGATCAGACTGCCTCCTTCCCATGCAAGATGCCACAGTCTGCAGCCAAACCACCAAGACCAGAGCAATTAAG
AATCACCCACCATATCTATCTCAATGGAAGCCCAATACTGAGAGAATTCAAGAGGTGAAAGGAGGAAGTAGACAAGCACC
AATGGGTTACACAGGAGTGCACAGATATGATTCTTAATTGCTACAGTTAACTCTGCAAC
>M00285:128:000000000-BF978:1:2107:15492:8522_1:N:0:46
TTCTTCGTTCCCTGCCGATCATGCATAACGTTCCAGTCACTCATTTGCCTCGTCAATGCTCCGGACCTCATCTCCTTGAA
GTGAACCCTCATGGCACCAGCAATCTGACAGCTACACAGGACAGGTAGTCAGTATTTTTCTTATCCCCAGTGTAGAACTA
ACCATATCCTGAAGGCATAGAGGTTTTTGGTATTGATCTCATTTTATTATTGTCACATGTATCGAAGTAGAGTGAAAAAC
TTGTCTTGAATCCTGTTCGTATAGATCCATCGAGTAAGCAGTGCTTGAGATAGTATAGGG
>M00285:128:000000000-BF978:1:2107:14872:8522_1:N:0:46
ACTTTCTTTTGTTATATCTGCAATTAACCTTTCAGATTGAATGTCTATACTCAAATCGCTATTACCAATCGACTCAGACC
AACGAAATACATGCATTGCAATAGTTTAAAACAATTTCGTACATAGGCATTGTGTAGAGGGATGCAAATCGATGTAATTT
GCTTGTTAACGCTATTTCTACCGAAAGGACTTTCTATTGTTATATCTGCAAATAACATTTTCAGT
>M00285:128:000000000-BF978:1:2107:23861:8524_1:N:0:46
ACACCCAAATAATTCTTGAATATTTTTCTTGCTGTTTACCCACTGCAGTATCAAGTAAATGAATCTTTATTTCCTGGAGA
CATTTGAACAATTCTGGTAGCCCTGCCCAGTGGCACTGCAGAAGAATTCAAACTTTTACTGTATTTTGGGACTATGTGTT
ACATTAATTTCTTTTGCAAGGTGTACAAATATTTTCTTGAATAGTTAAATCGAAAAAGTA
>M00285:128:000000000-BF978:1:2107:22668:8526_1:N:0:46
TCCTTGTCTTAACAACTATGCTTCTAAAATGGCAAACTACCCTGACCTGGAAACAACCTTAGATAGATGAAATTCTTATG
CAAGACACAAAAAATAAGCTTCTGTCATTTATGTTCTCCTTCAGTCCGAGTAACAGACCTCAACAAGTCTGAAACATGAA
AGATTTCTGAGATTGGCAAAACATTTTCTGTCGCTATTATTTTAGCCTACTTTAATTTGTGCTTCTACACATTTACAATT
ATGGATTAGGCTGCCCTGAGTCGTTTTCAGTCCTTTGAGTCGCATATTCTATCCCATTTC
>M00285:128:000000000-BF978:1:2107:23641:8527_1:N:0:46
CACCCATTAGGGTCTTTTTGCCCTTACAGTTCCTCAGTTCTATCCACACTGACTCTACCTCTCCTGATTCAATGTCCCCA
CTTGCAAGGGACTGAATCTCATTCCTCACCAACAGGGCCACCCAAACCCCCGAACCCCCTACACCCCCACCCCACTTTCT
CCCATACAAGCCCGACCAAACATCTGCTAACCAAAAACTAACTCCATCCGCGCCAACCCCTACTGCTCCTACCACATCTA
CACCCACAAACTTCCCACTCCACACTTCTTCACCCCCCAACTCACATCACCCTCTTGTA
>M00285:128:000000000-BF978:1:2107:5771:8529_1:N:0:46
GTTGAAGGTAATAACATAGCAGTAACCTAGTGTTTCGATTTTCAGATGCTTTTGTATATGTTGACATTTTCTGTTAGTGT
TTTACGAAGCTGGTTGAGCCCTTTCTCTATTGTCAGTGGACTGTCAGCCCAAAATTAATGCCACAGTTTAATTATTCTTT
TCCTTTAACAGTCAATGCAGGGCCCATGGCAGATGTGCAGATAGGATAATTAATTTATCAAAATGACTAATAATCCATAT
TTATCATTGAT
>M00285:128:000000000-BF978:1:2107:23195:8529_1:N:0:46
AATAACAGTAAGTCCTGAATTGATCCCACCTGCCAAACTGCAAAAACTTAAGAGAAAATGTTCCCAACTTCTCCATGTTA
ACAAACATTGGGCAAAACCTAGTGACTGTTGTCCTGATTACAGCTTAGAACACATAGGTAATAAATCCTCGTTGTCCACG
GGGATAGTCCCGGAGGATTGGCGGGTAGCGGATGTTGTTCCCTTGTTTAAGAAAGGCAGTAGAGATAGTCCGGGAAATTA
CAGACCGGTGAGTCTCACGTCTGTGGTAGGT
>M00285:128:000000000-BF978:1:2107:27840:8529_1:N:0:46
GTTGCCACACTCTCAACAATAGATTTCAACATTTTCCCGAGTTGTGAGATTACCAAGTTGACAGTTCCCTAAATTCTTGT
TCGTTCCCTTCTTAAATAACTGATATATTTGCTTTCCTTCAATCCTGTCGGACCTAACCAGAAAATACGAAATTCTGAAA
GATTACTATTAAAGCATCTATTGGCCCTGTAGTCACTTCAATTAGATCC
>M00285:128:000000000-BF978:1:2107:9271:8531_1:N:0:46
GACCATCAGAGATTGGCATAAATGATGGGTGTGGTGAGCTGCCTGTTTGAGGGAGTCAGTCAGCCCTGCCCCTGAGTGGC
AATTGGCAGGCTGTGGACCCTTCCCCTGAGCTGGATTGGGCCAAGTGTTGGGTCTGGGACACCCCCAGCTCAGGTATCAA
AGGGAGTGAAGCAACCCCCACCACTCCAGGCCATCAGTGCGGAGGGTGACCCCCCCGCTCCCATTCCCTGTCCTCCCGGA
AGAACAGCAGCCAGACCTGAGCAGGAGCCACTTTCAATGCTACTGTCAGCATGTATC
>M00285:128:000000000-BF978:1:2107:15838:8532_1:N:0:46
GTGCCGTGCTCCCTCAGCACTGCCCCTCCCACAGTACTGCCTCTCCCAGAGTGTGACCCTCCCTTGCTGTTTTCCTGTGA
TATAGCTGTTTGACCTGGAGTAGATGTGTGGAGGGAGCTTAGAGTGTGTCTGACCCCGTGAGTGTGTGATGTGATGGAGT
AGAGGGAGCTTCACTTCTTGTGTGCTCTCTGTTGGACCGTGGATATATTGCTGCTATTTTGCTGCAAGACTACGAGAGTG
AGTTTGGAGGACTTTGGAAGGAGTGGGTGAGTGTGTGCTGACATCTGGAGCAGCTTCTCT
>M00285:128:000000000-BF978:1:2107:20569:8532_1:N:0:46
GGAGTTCTGTCATGTGATTAACTGCGCTGTGATGTTGCAACACACTTCAGTTTGGATCTTAACAGAGACTCTGTCTCTGT
GAAAAGAATCCAGTGCAACAACTTTATCTTCCACTGTGAACTTTCACTGTGTTAATGCCCTTGGTTTGAATGTTTTTGAG
AACTTGAGGAGCAGGTACTGAGGCAGAATCGT
>M00285:128:000000000-BF978:1:2107:26991:8537_1:N:0:46
TATGTACTCCCTCATAAACTGCAACATAAAACATTAAACTGTATCCATGACAATATGAAGATATCTGCCAGATTAATGGG
ATCCAAGACAAAATGCAAAGACATGTGGTGCCAGTAGATTTCCTAAAGTAATTTAGGAAACAGATTTTCAACTCCAAATC
CAGATTTGAGGGGAATGATCTCCTCTGGTAGTTGTAGGATGCAGAATAAAGGGAGCTCTATCAATATTTAGAATAATGGA
GTTGTTACAGAAGGCTGTCTATTAGCCCTGAGTTTATTCTAACTGGGCTATACCATATTC
>M00285:128:000000000-BF978:1:2107:3130:8537_1:N:0:46
GAAGGGCCTGTTCCTGTGCTACACTGTTCTGTGTGCTCTCAAGGGAAGTCTGTTAATTCTCCATCCCTTCCCACCACCTC
GGGACGACCCAAAGCCTCGCAGCCAGTGAAGTGTGGTCACTGGGGAACCCAGCGGCCAATGTGCACACCGGCAGCTCGAT
CACCACAGGGGCTGCAGCGGCTCGAGGCATTGGCTCACCTCTCACTTCCTCTGAGGGCAAAACCGACATCCTGAATCAAG
AGCACCTTGGGCGTTGTGGAACCCACCGAGAGCACGATGTCA
>M00285:128:000000000-BF978:1:2107:21373:8537_1:N:0:46
TCCCCTCATTCATGTGCCCATCCAAGCCCCTCTTAAAAGCCCCCAATGAATTTGCCTCCACCACCCTATCAGGCAACATA
TTCCAGGCATCCACTACTCTCTGAGTAAAAATTGTGCCCCT
>M00285:128:000000000-BF978:1:2107:5967:8537_1:N:0:46
AGGATTATAGATTTTCTGCCACAGGGAGCTCATTTTAACAGAGGCACTAACCCATATGAAGTAGATGCATTAATCGGTCT
CTTAAACAAGTGGGCAGAAGATGTCACACAAATGCATCCTGTTCTTCTGCTATTACCCTTTACTGAAATCCCATGGCTAT
GTTACTTTTTTGACCCTTTATAATGACTTACCTGTTGATGGAAGTCAAAAAGATAAAATGCACAATTATTGGGAAAGAAA
AGCAGAACAAATATGCACAGATGTGCTTTGCAGGAGCAGGTGCATGGAGCTGAATGTAAT
>M00285:128:000000000-BF978:1:2107:19255:8538_1:N:0:46
TATTATTGTCACTTGTACTGAGGTACAGTGGAAAAACTTGTCTTGCATACCGTTCGTACAGATCAATTCATTACACAGTG
CATTGAGGTAGTACAGGGTAAAAACAATAACAAAATAGAGAGTAAAATGTCACAGCTACAGAGAAGTGCATTGCAGGTGG
ACAATAAGGTGCAAGGTCATAACAAGGTAGATTGTGAGGTGAAGAGTCCATCTCATCGTATAAGGGAACTGCTCAATAGT
CTTATCACAGTGGGGTAGAAGCTGTCCTTGAGCCTGGTGGTACGTGCCCTCAGGCTCCTG
>M00285:128:000000000-BF978:1:2107:19437:8540_1:N:0:46
TTTTACCAAACCATTGTTTAATATTTAGATATTTTGGACTGAATGGATTAATGATATTTTATCTGTTCAAGTGTTGTGCA
AGCATCATATGTTAGTTATTCCTGTAGAGACATTGCACAATTACTACATATCATGATTTTTAATCAACTGTTTGTTTAAC
AATGAATTTTAATTACAGATGGGGATTATTAAAAAAAAACTAATTGAAATTGGAGAAGACCAGCTGGAATAATAGGATAT
TAAATGTTACTTTTCCCCATTTGAACACTTCTGAATACTATATGAAAAAATTGTATCTGC
>M00285:128:000000000-BF978:1:2107:17738:8541_1:N:0:46
AACTGTTCCCAATCGCTTTAGCATCCTTAAATACATCGACTACAACTTCTTTTTTTGAGTTCCTGCTTTGCCTTTGTGAA
GAAAGTGACACATTCACGTATTCTGCTTTAGAAACGCTTTTTTCTTAGCCAAAATGGGAATATACTGATATATTTGCAAT
TACCGTTTCAGGGTGAGGTGCTAGAGTCAGATAACTGTTTCCAATCGACTCAGCACAATGAAATTCATGAAATACCATTG
CTTGTATTTGCATCCAGCTT
>M00285:128:000000000-BF978:1:2107:13338:8543_1:N:0:46
GCTGGTGCTGGTGTAATAGTGTAATAGTGTTAACAACTACACTACTGTGCCTGCCTGGATATGGGCCAAATGCAGGCAAA
TGGGATGACCTAGATAGGCATCTTGGTTGGCATGGACCAGTTGGGCCGAAGGGCCTGTTTCCATGCTGCGTAACCCTCTG
AATGCGTAACCCTTTGATGAATGAAATTATTTTTGAAATAAGCAACGGGAGA
>M00285:128:000000000-BF978:1:2107:8935:8544_1:N:0:46
CCTGGGAACTTCCTGTGTATTTTCTTATTTTGGGTGCTCCCTGTAAATATTGTTATCTTGGCTTTGCCAGTGAATATTGC
TGCTCTGGGTACTCTGTGCGAATAACATTATCCCATGTAAATGTTGTTATCCCAGGTGTGCATACTAACTATTAACACAT
TGCGCTGTGAACTCAGGGTTCAGCTCCCTACAACAAATATCTTCCTGCAAGACTCTTGTGTTGATTGTAATGCTCCTGGA
AGTCATCTACAAAAACAGAGTCCTGGGATCCACTGCATCTATTTCCTGAAACCTAATCC
>M00285:128:000000000-BF978:1:2107:11515:8548_1:N:0:46
CAGTGACAGCGAGGTGGGAGGGGGTCTGACCCACCACACCTCCCCGTCTGAGCCCCACACTGACCGAGCCGGGATCTCTC
CCCATCACCAGCCCTCGGGCCCCAGCCTGAAGCTCTCCCCTGGGACTGGATCTCAGCCTCGGGCTCAGTGGCTCTTCACT
TCCCGCCCCACTCCCCCGTGTGGGGGCCGTGGGTTT
>M00285:128:000000000-BF978:1:2107:26110:8549_1:N:0:46
TTCATCAGAAATCCTTTGATGACATTACATTGCATTTTTTACAACAAATTATAATATTGATAGTTGACAGGCTGTAATTG
TAAAATGTTATTTTAGACAAGTTAAGACTTGATCAACTTGCTTTCAGCACATCATTATAAAAGTCATTGCATGTGCACTG
AACCAGGAAACACCATTTCAACAGAAACTTAATGTATGGGAAGTATTCTTAAGTTT
>M00285:128:000000000-BF978:1:2107:4709:8549_1:N:0:46
CTAAGGCTTTTGTCTTGTACATGAAGGGCAGAAGGATGGCTAGGGTAAAGGTAGTTCCGATTAAAGACAAAGGTGGGAGG
ATGTGCCTGGAGGTGGCGGAAGTGGGAGAAGTTCTCAATGAATACTTCTCTTCAGTATTCACCAAGAAGAGGGGTCTTGA
TGACGAGGAGGAGAGTGCTGGTAAGGATAATGTTCTGGATTATGTAGCTATCGAGAGAGAGAATGTGTTGAAGATGTTAA
ATAATATCATGACTGATAAGTCTCCGAGA
>M00285:128:000000000-BF978:1:2107:3503:8550_1:N:0:46
CAGACACCAAGACATAGGTGGCTATGTACAAGGGTACCTGTCAACACACATGGCTGAGCTTGCCTGCTCTCTCCATCTCA
CATCCCTCAAATCTCTTCAGTATCCCTCTCACACCATGAATACCTCCCACTTCTCTCCAATCCATACAGGTTCAGTTGGG
GGTATGTTGTGGGCAGAAGTCCAGCTGAATGAGAAGGAAAGGGAAGTGTACAAATTGGAGAGGTGGGAAGTGGTCATGGT
GTGACAGGGTTAAAGAGATAAGGAACAAAGAGATAATCAGAAGGAAAAGGGTGGTA
>M00285:128:000000000-BF978:1:2107:27448:8550_1:N:0:46
CACTTTCTACACAAAACGCATGGTGTATCTACATGAAATATTTGTAGTGTATGTTTTTCATGGTGCTCAGTTGTTTGGTA
ACAATTATTTAACTGTAACACTTACCTCTTAAAAGGTATTCACTGATATATCACCAGTTTTCTTATTTGGCTAAAACAGC
GTTTTCTAAGCTAAAACCATTTATTTACTACTTTCTACACAAAACACAT
>M00285:128:000000000-BF978:1:2107:27851:8551_1:N:0:46
CCTTCCATTTGAGCAGAATGGCTTGTTTGGCCAACAGTGTAACAAAAGCAATCATACGATTAGCAGAAGCAGGTAAATGG
CCAGACTTTATCCATGGTAATCCAAAAATTGCAGTAATAGGGTGAGGTTGTAAATCGATCTTCAATACATCTGAAATAAT
ATTAAAAAATGTCTTTCCAATATTTTTCCAAATAAGGACAGGACCAGAACATGTGACAAAGAAGCCACGTTTGATTTACA
TCTGTCACATATAGTGTTTATACGATCATAAAAACGAGCTAGCTTATCTTTGGACATAT
>M00285:128:000000000-BF978:1:2107:6168:8552_1:N:0:46
ATCCATTGTATCAGGAGAACAGAGAAATCGAGCATAAACGACAGAAGGAGCACACCATTTCCCCAACCCACCCACCTGCC
TTCCAAGCACCTCTGACCCTACCTGTGTTAAAGTCCTTACTTCGTCAAGCACCTCAGAACTCACAACACTGTAGTGGAAG
CAAGTCATCCAAGGGACCACCTAAGAAGATGAAAGCACATTGACTATACAGTGGAACCTGAAGTAACAAAGGTTCAAGAT
AATTGCAAGTAATTCCATTCTGTTCTATTGGAGGCAAGGTTGTGAACTTAGTGGGATATT
>M00285:128:000000000-BF978:1:2107:13140:8553_1:N:0:46
ACCTTCCTTTGCCAGTTCCCCCACATTCACATATGTCAGTCCAGTCCTTCCAGCTAACTCTTTACCAAGGGTGGTTTTCC
CAACACCTGGAGTACCTGCCAGGATAACAAAGATAAACACTGTTGTAGCCGATTTTTAAAGCATCCACGTGGAAACTGAG
CATCAGCAAGTATATTCCAGGTCAATCCTT
>M00285:128:000000000-BF978:1:2107:2616:8555_1:N:0:46
TGCAAGTAATATTTCAGCTGAGGTCTGACCAAGGTTTGATTGGAGAATAACTTCCCTAGTTCTTTATTCAGTGCCCTGAC
TAATGAAGGCCAGTATCCCATAATCCATGTTGCCTACCTGTATTGTCACCTTCAATGATTTATGGACTTGTACTCCAATG
TCACTCTGTTCTTCAACACTCCCTGAGA
>M00285:128:000000000-BF978:1:2107:20127:8555_1:N:0:46
ATTCCAAAAGCTTGACAATAGGAATGATTGTTACAAACAAAAGCACTGAAATGCTGAAAGCTCTGTAAAACAGTCGTTAC
AATAATATCTGCTGCTTGGCACTATGCAACTCTCATTATGTAATATACAAAAGTGTTCCATAAAGACTGTACAGTATTGT
AATATGGAATTTTGAAGCTCACACAACTCTTATTTTAGTGTGTTACTTCAACAATATGAGTAAAATAAAAAAAGCATAAT
TTTTTTTGCATGCTAAGAAAATAGTCTACCAATTGACACCAGTTGAATAAATCTACACGG
>M00285:128:000000000-BF978:1:2107:5636:8556_1:N:0:46
TACTGCATTGTGGCCTAAACTCATGTTCCCGAACAGAATATGTGTTTTACCACACCAGTTATTGCCATATTTCCTCATTC
AACCACTGTGCTATAACATGGTTTCAAGGATCAATGAAACCATGTCTTCAACTTAACGTTACTCAGACGATATCTACGAT
CCTATTATCATGAAAATAA
>M00285:128:000000000-BF978:1:2107:14911:8558_1:N:0:46
GCAGAATAGGCGAGGAAATGGCAATGAGATTCAATGTTGAGAAATGTGCAGTTGTACACATCGGAAGCAGAAATAAACGG
GCAGACTATAATCTAGAAGGAGATAAAATTGGAAGTACAGAAGTACGAAGTGACTTGGGGGTGTTCGTACAGGATAACCT
AAAGGTTAACCACCAGGTCAAATCGGCGGTAAGGAAAGCGAATGCTACGTTGGCATTCATTTCTAGGGGTATAGCATATA
AAAGCAATGAAGTGTTGATGAGGCTATACGGGGCACTGGTGAGGCCTCATTTGGAATACT
>M00285:128:000000000-BF978:1:2107:8898:8559_1:N:0:46
GATTGTGGCATGGGATCGCAGGCTGATATTCACCATTGGAACATCCAACACCACTGGTGAAACGGATACAGTAGTGTGGA
ATGAAATCCATCACAAAACAGAGTTTGGATCAAATTTAACCGGACATGGCTATCCAGATCCCAACTATTTGGAAAACGTG
CTGGCAGAATTATCTGCCCAAGGGGTCATGGAGGACTGCATAAAGGACTGAGGAGGAGATTAGAAGCAGCAGCCAATAAG
GACGTTGGCCACTGAAGACTACGCCCTGTAAAGTACATTACTAGGGTTCAAATATGCT
>M00285:128:000000000-BF978:1:2107:16636:8560_1:N:0:46
TTTAAAGTTAAATAGTGATTTGGACTGCCAGAGTGCTAATGGCTTAGATCAGGTTGAATTTGTTCAGTGTGTTCAGGAAA
GTTTCCTCAGGCAATATATTAGAAGTCCCTACAACAGAG
>M00285:128:000000000-BF978:1:2107:4281:8560_1:N:0:46
CACCCTGCACTGCCTAATCTTTAAACGAATTATTTTAAATTTTTGTCCCCTAGTTACTGGCCTTTCTGTAAAAGGAATAG
GTCCTTCCATTCACCTTGTCCATGCATCTCAATTTTATACACAATTAAATCTCAGCCTGATCTCCTTTTCTCCCCCTACA
GAAGAAAAAGCCAACATAGCAAGA
>M00285:128:000000000-BF978:1:2107:9129:8560_1:N:0:46
GATTCCCGGTCGTCAGGTGTGACACTCCCGGCGGGTCAGAATCCCGGTGGTCAGGGGTCAGATTCGTGATGGACAGGGTC
AGACCCACGGAGGTCACGTGTGACACTCCCTGCTGTCAGGGGTGAGGCGCCCGATTTTCAGGGGTGACATTCCTGGTTGT
CAGAAGTCAGACTCCCGTTGGTCAGTGGAAACACTTCCAGTGTCAGTGGTCTGAATCCGAGTGCAGAGGGATGACACTCC
TGGTGTTCGG
>M00285:128:000000000-BF978:1:2107:10205:8562_1:N:0:46
ACCTGATGGTTGTAGGAAAGTTGATGTTCCTGCCTGGTGGTGTGGGACTGGTCGCTGCTGTACCTCCTGCCTGGTGGTAG
CAGTGAGAAGAGGGCATAACCAAGATGGTGGGATACTTTGACGATTGCTGCTGCCTTCTTGAGGGAGCACCTCCTGTAGA
TGCTGTCAATGATGGGGAGGGCTGTGCCC
>M00285:128:000000000-BF978:1:2107:23218:8562_1:N:0:46
ACTTGTGTATATGGCAATAAACTTGACATTGACTTTGACCCTGTGAAAACCCAACAGTGCATGGACTGGTTTGTTCCAAG
TAAACATTGATACGGAACAAAATTCCCACAATTCTGTGCATGTCACCT
>M00285:128:000000000-BF978:1:2107:25220:8564_1:N:0:46
GAAGTCTAAACGTAAAGCAGGAAATACTGGAACCACCCAGGTCAGGTAGCACCTGTGGGAAGTGAAACAGAGGTAATGTT
GTAGGCTGGAAGACCTTTGGACAGGAGGGGAGAGAGCGCGAGAGCGCGGATTGTGGGTGGCAGAAATATAAGAGGAAGAC
CAAGATATATGCACCCTTTAATTTTGTATTTAACTGGATTGGTTCTAGGTCCTCTATCCCACCCTCACCTTCTGTCTATA
TGAATTTCTCCTCCCACCCCACACCCTAAAAAGAAATATGTTCATTATGGCATCATTTCT
>M00285:128:000000000-BF978:1:2107:20795:8564_1:N:0:46
ACCAATATTGCCTCACTGAGGAGCTTTGGGACTGACTTGACTTAAAGACCTCCCTCCTTTCAACAGAACCCAAAGTTTTG
TAATCACTCTATTTGCTTAAATAAATTCTGGTGACTCCACAACAATATGCAAATAGTAACAATGCTTGTACACTCTGTAT
GTGGTCCCGAATAGAGAGATGCAAAAGTCACGTCCTATCCTATCCACATACAACAAAACCAAGATTTACCAGTGGAAATC
ACAATATAGTGAGAGAAGAAAC
>M00285:128:000000000-BF978:1:2107:8581:8565_1:N:0:46
TAACAATTTGTTTGTTACTCACTCAATTTCAAATTTTAATACAATTCCGTCCTATGGAATTCTGCCCTTTTTTGAAAAGT
TTATTTTGTTACTATGTCACATAATGCAAGTCCCACTTAGATGCAATTGTAATGCACAGAAAATCTGCTTCGAGAAGAGA
TCCCATCACTTAACCTAAGGCACTGCCTTTCGATTCCAGTTGACTTCATAAACC
>M00285:128:000000000-BF978:1:2107:8251:8565_1:N:0:46
GAATCCCATCTGTCAATTCAATTTTTGTCACCATACACTTAGTTGCACTAATTACACTGTAACACTGTACTCACAGTGCC
CCCTTCTCTTAACCCTTCAAGAATCACCCCAGTACATTTCACAACATGAAGGCCAAGACAGCTATATGCTACATCGAACT
CATTATCTTGGGGGTCGCAAATTAACACAGTCAACGTATCCATCTCCTTCAACTCTTTTTTTCTATTCTTAGTTTGATCT
CGCCCTGCATGATTTCCAAATCAAACAGTAGCTGCTATCAGCTACCACTCAATTATTTAT
>M00285:128:000000000-BF978:1:2107:16417:8566_1:N:0:46
ACTCATTCTGTGATGTGTAGTCACACCAGCAAGTCAGTGACATGACAGGTTATGCATTGACATTTTCTCTATTCAAACAT
ACATAACTATGAACTTAATCAAAGAAACATCAACTGACAAATCACTGTCAAGGAGATAGATGATGCTGTAATATATT
>M00285:128:000000000-BF978:1:2107:12326:8567_1:N:0:46
GCTTAGACCAAGGGGCAGTAAGTGCCTTCAGGGAAGTAATATAAATTGGCTGGGACTATCTGTCAAGGGAACCAATCAGT
ATAACCTAATGACATTACTAACAGTTTATGCCTCATTCTTATTATATTAATGTCTGAATATTTCACAACTGCTCAGCTGA
AGTTGGTAAATGAAATATCTTGTA
>M00285:128:000000000-BF978:1:2107:10375:8568_1:N:0:46
GACCAGCTGGCAGAAGTATTAGAGGACATATTCAGCCTCTCCCTGCTTCAAACTCAGGTTCCCTCCTGTTTTAAGAAGAC
CACTATCATCCCGGTACCAAAGAAAAGTATGGTAACATGCCTCAATGACTACCAATCAGTGGCTCTGACATCCATCAACA
CAAAGTGTTTTGAGAGGTTGGTCATGGCACGCATCAGCTCCAGCCTACCAGACAACCTGGATCCATTGCAATTCGCCTAC
CAGCGAAACAGGTCTACAGCAGGTGCCATCTCCCTGGCCCTACATTCAGCT
>M00285:128:000000000-BF978:1:2107:10609:8568_1:N:0:46
CAAGCAGTCTAGATGTTTTATCTCTTAATCTCTTTGTCTGAAGCTTCCCAAATTGCACACTAAAGGGTTAAGAGGTAAAA
CATCTAGACTGCTTGAGGTTACATGGTGTTGGCTTGTATTTCCTAGCCCCCTACTCTTATGTCTGTGCATTTATCGGAAT
ATTAATGATCGTTCTTAAAAATTGCTGAAAAAGGATATCAATTTATCAGTTTATATCTTTTAAATTGTCTTACTCGAGCT
AACTTTGTTGAAAATATGAAATATACTGTTAGAGAACTTGTTCTCAGACCGTTGATGTT
>M00285:128:000000000-BF978:1:2107:18558:8568_1:N:0:46
CCCCCTCAGCCTCCCCATTAACAGAACAGGAACTGGCCCTTTGTCCCACAATGTTGTACCAAACTAATTAAACTAGTAAC
TAAACTAATGACCATATCTTTCGATTCTCTGCACATTTGTGTGCCTAAGAGCCTCTTAACTGCCTCTATCGCATTTGCCT
CCACACCACCCCTGGCAGTGCATTCCAGGCACCCACCACTCTCTGCGTAAAAAAACTTACCTGCACATCTCCTTTGAACT
TGGCCCCTCTCACCTTAAATGCATACCCTCTGGTATTAGACATTTTGACCCTGGGAGAA
>M00285:128:000000000-BF978:1:2107:26114:8570_1:N:0:46
TGGTAGGTTAATTGGCCGCTGTAAATTGTCCCAAGTGTATTGGTGAGTGGCAGAATCTGTGGGGGTGGGAGGAAAATTAA
AAATGGGATCAGCATAGGATTGGTATAAATGGGTGGTTAACGGTTGACACTGACTCAGTGGGCTGAAGGGTCTGTTTACG
TGCTGTATCGGTGTTGGTTTATTATTGTCACTTGTACTAAGGTACAGTGAAAAGATTGCCTTACA
>M00285:128:000000000-BF978:1:2107:21181:8570_1:N:0:46
TGGCATGATAGTATGAAATTTGATTTGTACCATGTTTCACAGAACCAATAGCTGAAAAATCTAACTAAATGTTGTGATGG
AAAAAAGTTATATTTTTATAGTCTTAAGAAAATCATTCATGTGTTTTTTGTTTCTCTTATCTGGATAACCAACTCAATCA
GAACTGGAAAAGTTAAGCAAGTTCTCTTACATTTCCTACAAAAGAAAATATATGAAAGTGCTTCCCTGAGTTTTGATATT
GCTGGAAATTGGCAGTAATTCTATACCTCATTATCTAAATTACAGATTATTCATTGCATT
>M00285:128:000000000-BF978:1:2107:27418:8572_1:N:0:46
GAGATTTGCTTTCTGTTAAAGCTGAAAATGTTGGAGACATTTAAAAAAAAATAAAATCTAAGTAACTAATTAAAAAAAAA
TAAAGTTTGCCAAATTATCTAAAATTACTATAAGTGTAACAATAATCTACCTTTCTACAGGATGAGAAGCCTCATTCAAT
TACTCACTGCCTGAAAGGGTAGTGGGATGAAACCCTGCTCATGTCCATACAATAGCTGTA
>M00285:128:000000000-BF978:1:2107:28509:8572_1:N:0:46
TAGGGGAAAGTTACCATTGCCAAGTAACATACCAATCTGCACATTTTTGGGTTGTGGGAGGAAACCAGTGCAGCCACAGG
GAGAACTTGCAAACATCACACATGCAACACTGGGGGCCGTGATTCAACCTGAGTCACAAATAGTTGTGCTGTCGTGCCAC
CTGTTACAAACCATCAAATCTGAAAAGCAAGCATAAACTCTGTCGTTTGTTCTCTTCCCATCATTTGGTTGATAATAAAT
AAGTACATTTTGCATCTGATTTTTGAAAAAGTAGCTTTGAGCGTTGGGTACCTCTGCCA
>M00285:128:000000000-BF978:1:2107:24759:8572_1:N:0:46
GACCATAACTTCTGCAATGCGCACATTTGCACTTAGCACAAAACTCTGGTGTCTGTCAGGATGATGCTGGAGGAACTCAG
CAGGCCAAGCAGCATCCGTGGAGAAGAGCAGGCGGTCAATGTTTATGGACAGAACCCTTCTTCAAGAAAGGTCATGAAGA
AGGGTCCTAACCTGAAATGTTGCCCATCTGATTTTCTCCATGGA
>M00285:128:000000000-BF978:1:2107:10756:8572_1:N:0:46
AGAATGTGCACTGCAGTAAGTAGAAGTACACATCCACATAAAAATATTTACAATTACTTTTGCTGGACCAATCCATTATT
TTTAAAATTCTCTTTTGAAATACTGATGCTGATACTAGCGAGATTGCAATTATTATCTAGTTGTCTTGTGAAGTTGTCGG
CAGGCTTTTGAACAGTTGGATTTTTGTGGCAAAATGAACAGTAATGTC
>M00285:128:000000000-BF978:1:2107:10834:8572_1:N:0:46
ACCCTTCATGTCTTTTGAAGTCAAAAGTGTTAATTCCGCTAAATCCTATTTTTCATTTGTATGTTGTAAAACCTCTCAGA
TGCACATCAAAATACTTCTTAAGTGTAATGAAGACCTCTACCTCTGTCATCCTTTCAGCCAGTTAATTCCAGATTGCCAT
TACCTCTTGCCGAAATAACTAT
>M00285:128:000000000-BF978:1:2107:14703:8572_1:N:0:46
TTTATTCTAGTTATTCTGTGCCTAAAGCCTGTTTTGGTTACACCATAAAAATGGCAAGAAATGAATGCAGCTGGATTGGC
AGCCAAAACGCCATTGCTTTAGGGGCCAGAGCAATTTCTATGGAGAGTTAATCATGCCACATGTGACCATATGAGGGCGC
ACATACAACAGTTCTGGTCGGTGGCAGTTCAGGGGAAAATGGGGAGGAACAGGCTGAAAAAAGAATATGCTGACTGGTGA
TGAAATAAAGTGGGAACATGGCAATATAAGACTGTATAACCAATCAGAGATCGGAAGG
>M00285:128:000000000-BF978:1:2107:25621:8573_1:N:0:46
TTTGGTACCGGGATGATAGTGGTCTTCTTAAAACAGGAGAAACCTGAGATTGAAGCAGGGAGAGGTTGAATATGTCTGCA
AATACTTGTGCCAGCTGATCAGCACAAGATCTGAGCATGCGGCCTGGGACACCATCAGAGTGCTTTCCTTGTTTTCACTC
TTTGGAAGACTGATCTTACGTCCTCCA
>M00285:128:000000000-BF978:1:2107:6092:8573_1:N:0:46
GAGTTGTGGGCATGCTATGTTGGCACTGGAAATGTGGTGACACTGGCAGGCTGCCCCCAGAATATACTGCGCAGAGGTGC
ATTTCACTGTGTGTTTCAATGTACACGTGACTGATAAAGATACCTTATCTTATCTAATTGACCTCCAACAAACATGGACA
CCTTCAGCCAGTACTGAGATTCCATTTTGCCAGGACTTCTTCACACTACACAGTTATATAATACCTTGATTTCAGGGACA
GTCACCTCAGCAATTCAGCTAGTTTATCCACGTTTTATCTATAAAGAGTCCCAGAGCTG
>M00285:128:000000000-BF978:1:2107:23655:8574_1:N:0:46
ATACTCCACTGACATACTCCACTGCCCTCGGAGTCAATAAGATGCAGGTGACACTTATAATTCATTTATGTAGTTGTAGA
GGATTTCAAATAGTTCTAAAAAACTTGAGTTCACCTCCTGTAAACATATTTTCAGTACACTCCATTGACAACAGTGTAAA
GAGTCCACTGTCAACTTGGTGTGCAACATTTTGTAAACGGTATTGTTCATTGCTATGTAAATAT
>M00285:128:000000000-BF978:1:2107:18282:8574_1:N:0:46
GAATCACCCCCACCTCGAAAGAGGAAATATCAAGCGATTTGCCCTAACTTTGTGCACCCACGTGTCCGGAATGAATGAAG
GAGGCGAGCCCGGGGGGGATGACACTTGCAACAATGTAACAACAATCCAGCAACAATGTAACAGCAATCTAGCAACAGTG
TAACAGCAATCTAGCAACAAT
>M00285:128:000000000-BF978:1:2107:15296:8574_1:N:0:46
CAGCTCTTTTCATAATCTTTGTGGGAAAATGTTATTCTGAGAAAGGTATGACATTTTAGAGAGATTTACGCAACATCTGT
TAATAAATAACAGAATATTTTGTTTGATGTAAAAAGTTCAAATTACTACTAATTTGAATCTCTGTTTCTTATAAAACTCT
GATTTAATTTTGCTAATTGTGATAAGAATCTTAAGCCCT
>M00285:128:000000000-BF978:1:2107:4274:8575_1:N:0:46
ATGATGTATCCCACAGAACCATAAGCAATGTCCAACAGCATATTTTTCACTAGATGAATGCCACTCCAACAACAATCTAG
AAGCTTGATGCTGTCGAGTAGCCTGCTTGAATGGCAGTCCATCTACCACCCTAAACATTCACTCCCCTCATCACTGTAGC
TGCAATGAGGATGCGTCCCACTACAGCATCTCCTGGGTCTGTGTCCTCTGTCACTTAAAAGGTCAAGGAGAGCGGGTGCA
CGGGAGCACCATCACCACGTTTCCGTCTAAATCACACAGCATTCTGACTTG
>M00285:128:000000000-BF978:1:2107:15246:8575_1:N:0:46
TTGAAATGAAAGCCCATTTTAATCAATGCTATAATCGCAACTGAGGTTTCATTGCAACCATCTGTGCCACAGTTGCAGTG
TCCATAAATATTTATTCACTAAACATTATTCCATCACCAAGACCTTTCAGCAGATAATAGGGAGACATTACATTCTACGA
CGCTTTTGTCTGCTTCATGTTAAATAGTTTTAATAATACCCACAGGGCGGTCGATTAATGGTTATTGTATTTACTAAACT
GATTGTT
>M00285:128:000000000-BF978:1:2107:27907:8576_1:N:0:46
CTTCAGAATGAAATTTGAAAAGTAGAAGCTGATGACTGGAGTGTCGACATTTCAGTGGAAGAAGGGGAATTACAGAAGGA
TGAGAGAAGAGTTGGCCCAGATTGATTGGAAATATAAGCTCGCTGGAGGGACGGCAGAATATATATGGGTGGAATTT
>M00285:128:000000000-BF978:1:2107:14627:8576_1:N:0:46
CTTTTACTGATCTCAGGCTGTGAGCATCACCGGCATGGCCAGCGATGATTGGCCGATCCTGGCTGCCCTGGAGAAGGTCA
GGGTGATGCCCCTTTCACCATCAATAAATAGTTCCAGGACCTTGATGAGGGAACGGTCAACAGCAGTCCAAGTCAAGTTG
GTAACTACGTTCCCATGAACCTCGCTGCTCATCTCATTCTGGTTTCAGGTGCAAGGGAGTGTTGAAGAACTTTCGACATT
TTGATTAAGTTAGAACCAAGAGGACAAGGACATATCTTTAAGGACAATGAGCCACATGC
>M00285:128:000000000-BF978:1:2107:20981:8576_1:N:0:46
TCAAGGCCATGCGTGACTTCGAGGGGATCTTGAAGGTGGTGGTGTCCTCACTCTACTGCTAGACTTGGCCTTTAAGCTGT
CATTGCAAATGGGGCCTCGGCAGGCAGGTTTAGTGTATGACGTAAAGAGCAAAGAGTGAAAAGTAAATGGTAAAGAATCA
ATGGAAGAGGAAGCAAATGGTTAAAATGGTGTGAAGAGGAAAAGGATGCTGGACTTTACTGTCTGAATGGCTTATTAGCC
AATAATATTTTACTTAAATTT
>M00285:128:000000000-BF978:1:2107:3393:8582_1:N:0:46
GACAAATCGATCATCACAACATAAATGTGAACATTGTGCATTAAACTTTTCACTTGTGGCACTTACCAGAGAGAGTATAT
TTCAGCTTTTGTAATGTAATTGGTGAGGCTGAGTAAACGCTTTCT
>M00285:128:000000000-BF978:1:2107:20569:8583_1:N:0:46
GTCCATCAAATTGTTTAACAACAAATCACACCAACACCTTGTATTAAACACCACCTTTTCTCACGCTGATTAATGTCATT
ATTTGCCAATTGTCAATATTGCCATTACTGGTAAGGCCCGTTAGTTAAGAAGATTCAATTACCAAGGTATCAGATTTAAC
CCT
>M00285:128:000000000-BF978:1:2107:13738:8583_1:N:0:46
GTATCCCTCCATTCCTCACATATTCATGTGTCTGTCTAAAAGCCTCCTAAAGGCCATTATAGCATCTACTTCCATCACTA
CCCTTGGCAGCCCGTTCCGGGCACCTCCCCCCCCCCCCCCACCCCCTCTGTTTTTAAAAAAAAAAAAAATTTTCCCAACC
AAATTTTTTTTTCCCTTCCCACCTTAAAACAATGCCGTCTATTTTTTTTATTTTTTTCCCCAAGAAACAAATTTTAATTC
TCTCCCCCCTTTTGTTTCCTCATACATTTATAAAATTTATTTCCACCACACAAACACACC
>M00285:128:000000000-BF978:1:2107:11600:8585_1:N:0:46
GACTTGGAGGTATGTCACCAATCCTTCATCATCATTGGATCTCAGTCCTAGAATTTCTACCTAACAATACTTTTACTGGA
AGGACTGCAACAGTCCAAGAAGGTAGCTCACTACTCATTTTCTAAAGGCAGTTAGGGATGGGGAATAAATGCTGGCCTTA
TTAGTGTTCTCACATTCTGAAAAATGAATTAGGAATAAAATTCAGCTGATGTTGGTGCAAATATGGAAAATCATAGAGTC
AAAGAATAATGTAGCATGGAAACAGGCCCTTCAGCTCATTACACTAATTGCATTTTATTC
>M00285:128:000000000-BF978:1:2107:9463:8586_1:N:0:46
ACTTAATAGTTTAAAAGTTTTTCAGCTCATTTGGAATAAGATACAGCTTAGTGTATCCTTGGTAAAGATCAATTCAGTTT
TTTGCTGCACTTAGACAAGATTTGTGTTGAAGTTTAGAATCTACTCAGTTTGAA
>M00285:128:000000000-BF978:1:2107:21190:8587_1:N:0:46
ATTTCTTTGATAATTCACACCAAGAGCCATGTTATTAAAATTACGTAAGTCTTCAGGATCATATTGCCATTGTAGATGTT
TATCTAAATCTCTTAACATTTACACTGTTTCTAGTAAGATTCTGACAAACAAACTGAAGGTACCTATTTTGTACCTGCTA
TAAGACCAAACAATTTGAATACATTTCCTCGTCGTGATCATGTAAACTTCAAATGAATGATTTGTCAGGGAACTCCAAAA
TCCAGAATGCAACAACCTGTTTTCCTTCCAGTTTGGATTTGTCTGTTTTAATGTAGGGG
>M00285:128:000000000-BF978:1:2107:10381:8587_1:N:0:46
CCAGTTTCCACTCACAACCTAAAGACATGCTTATAGATTAATTGACCAATGTTAGTTGCCCTAGATTGCAGGTAGGTGGT
AGAATCTGACAGGCATGTGGAGATAATAAAATGACATTAATGTAGGATTAGTGTCAATGGGTGGGGATGGTTGACGTAGA
CTTGATGGGCCAAATGGCCTGTTCCTGGGCTGTGTGATTCTATACTCAAGCATAGCCTTGATATAACGGCCAAGTGGAAT
TTGTTCAACTTGAGAATCAAGGAAAGTGCAATCCATGGCAGCTCAAAAGATTGAAAAATG
>M00285:128:000000000-BF978:1:2107:24081:8588_1:N:0:46
TAGAATTTAGTTTGAATACACAGATCAAATGAGCTAACTGAAAGGAAGTAAGTAAGTATTGCTTTAAGATTACCTTCATT
GTGATCAATACTATAGAATGGGTTAAAATGCATACATTATGCAGCATCAATATCATTTTTTTAAATATTTGTGCTTCATC
CTTCTTATTGAGCACAGTAACTTTTAACAATTTTCTTTCAAATATCACAGCTATATTTTGATTACATGAACTTGATATTA
AAATAATCAAACCACATAGTTTTTCAGGTCAGTATGCCTTCATAATGTTCCATTCAATAC
>M00285:128:000000000-BF978:1:2107:19432:8588_1:N:0:46
ATACTTGTTATTGAGGGGAACAGTCACACAGGTACCCTGCACTGACTGCCTATCCCCTTTCCCTATCCTGACAGTCAGCA
AGCTACCTGCATCCTGCAAGCTAGGTGTGACTACCTCTCTGTAACTCCTATTTATCACCTCAGTTTCCCAAATGATCTAG
AGTTCATCCAGTTCCAGTTCCCTCATGCAGTCAGTAAAGAGCTCCAGCCAGATGCACATCACATTATCAATTAACGGTAG
AATACCTTGCAAAAGAAGAAAATAAATCTGAAAGATAGAGAGCTACAAAAGCTAAGATTC
>M00285:128:000000000-BF978:1:2107:27555:8589_1:N:0:46
GAATCTGCCTCAGTATCAGGTCGAGGACAACGAACAGTAGATCCGCCGTTGCCATGGCCAGCAGCTTGAGAGTGACTCCT
TTGGAGAGACCGCACTTTTCCCGCGACAGAACCGGAATCGTCAGCACGTTCACGGTGAAGAAGAAAACAATCACAATGAT
GACAGCGGACTTGGAA
>M00285:128:000000000-BF978:1:2107:19355:8590_1:N:0:46
CTGGTTGCAGAAGGATTAACAGCAGCTTTAGCTCCACTTAATATTCCTTAAATCAAAGAATACTGCAAACAAAGAAATAA
CCCTGTTCATACAAAAGTGTATTTAAGTGACATCTATCGTGTTCACAGTACAGAAGTTACTTCCATGGCAGTTGCGTGAG
CAAATTCAACAATTTACGCACAAGTTCCCAAAATTTTTTTTGTTTGTTATAAATAGGACCAAGATTAGTTTTGTTCTTCA
CATAATTTGTAAAGAACTTTTACATCTAGTTTGGAAGGAGCAATCTGTGATACTACAGC
>M00285:128:000000000-BF978:1:2107:21097:8592_1:N:0:46
TACATGTCCTGTTCAAGACTTCAGCCTTGATTTTGGGTTTGGCCCATAGAATGCTACTAGCCTTTATTAGAAGACTAATT
TTGAATTGTTTCAGAAGAGCTGACAAACGGATTCATTTAGAATGAGTGACTTCCGTTAATCTCGCATGCCTCTAATGATC
CTGAGGCAGTGCATAAATGATTTGGTGTAGACCAAGGAGCATTTTTATTTCCCTGCTTTA
>M00285:128:000000000-BF978:1:2107:19219:8594_1:N:0:46
GGATGCTGCCTGACCTGCTGAGTTCCTCCAGCACTTTTTGTGTATTGCTCCAGATTCCAGCATCTGCAAAATTTCTTGTG
TCTCTGGATTGTTAATCCAGGTTTCTGGAATACTGGTCTGGTAATTTAACCACTGCATCATCACTTAACCCAGCTCATCC
AGGCTGATTCACTCTGAATGCTGAGTCACAGTGGAGAGAGGATCCATCTGAACCAATCCTGGGATATATGTATGAAAAAT
TAGCGAATAGCCTCAGTGACACTGGAAAACAGTCACTATCAATTTTGTTGTCTCTGCTTT
>M00285:128:000000000-BF978:1:2107:3781:8597_1:N:0:46
AATCCAGTAGATTCATGGCTACTATTTCTGACAATGGACCAAATTTCATCTTTATTCAGTTTCTTGAATTTAAACTCCCC
AACTACCATGGTAGGATTAAACTTGTCTCTGGATCAATAGTCTAGATCTCTGACTGTATCTATTCACTGAGCCTCCATAC
TACTATACTTGCTATTCCCCTTTCAGTGAATGAGCAAGGTGGCCAAATGTAGACTCTGAATCTTTTGCAGCAACAACTTT
AATTATTTGATCTAAAAAATGCTATGGCAGAGGAGATATTGTAGGGCAGAGGATCCT
>M00285:128:000000000-BF978:1:2107:26586:8597_1:N:0:46
GTGCTAATAGGTACAGTCAACTAACATTTACCAAACGACTCAGCACCATGAAATACATACACTACAACTGTTTTCATGAT
GATTCTCCATGAGGATGCGTAGAAAGTGGCAAATGAATAGTTTTAGCTTAAAATACGCTGTTGTAGCCTAATAAGAATTC
TGGTGATATATCAGAGATTACCTTTTCAGTGGTAAGAGGTACAGTTAAATA
>M00285:128:000000000-BF978:1:2107:18862:8598_1:N:0:46
AGCTGCATTTACTACATGCATATGTGTATTATTCACAGAATTATATGTTTGTAGCACTCCCTCAATGTAAAATTCTCAAA
AACTTTTGGGTAAAATATTGGGGCTCCTACAATTCATTAGTATAACAAAATGGACCATAATATCTTGAAGCCATCAGACA
ATTATAGTACATCTTTAAAAAATGTACAGAAATTTGTGTACAAGACCAGAATGACCTGCTAATAATAAGAAATATTCTCA
ATGGACAATT
>M00285:128:000000000-BF978:1:2107:22201:8599_1:N:0:46
ACATTTAACCACCAAGATTAGTTTTCTCAATCTTATTGAGAGGTCCCACGCTTTTATTGAAATCTTCAAATGACAATTGT
GCTCTTTGCACTACATCCCTTTGATTAAAATCAAGAAATTGTACTGCTGAACCATAACGCATGGTCCTGTGACCATTGTC
CCAACATTTGAGGAAGAAGTGAATATAAAGCACTTCAGATGGTTCACCATACCAAAAGATCGGAAGGCACACGTCTGAAC
TCCAGTCACTCCGCGAAATCTCGTATGCCGTCTTCTGCTTGAAAAAAAAAAAACAACAA
>M00285:128:000000000-BF978:1:2107:16626:8600_1:N:0:46
GGTAACAGTGTACTTGGAAAATAAAATATGACTGAGCAGAATTGGCATGGATATATGGCAGAGAAATTATGTCTGACAAA
TCTATTAAGAATTTTTGAAGTTGTAATTAGTAGATTTGAGATCTTTCATTGGCTGTC
>M00285:128:000000000-BF978:1:2107:26895:8602_1:N:0:46
TGGAACCTCACCTCTCACCACCTTTTCAGCACAGCTAAGTGTAACTCAGCAACACCCCAGATAAATAACCACCTATGGAG
CCAACAAAAGATTTCACAGGTTTTCCTTCCTATTGCCCACCATAGAGGTGACTCAGTTGTTGGCAGATAAGTCTCAGTAT
GTATTCTCTTCATTTGCACATACTTTTAACATATCTGGATTGGCAAACCTCTATGTTGGCTG
>M00285:128:000000000-BF978:1:2107:27660:8602_1:N:0:46
TCCTGTGACTGGGGAATAGTATTTCAAAAACATGCATTAAATGAGAGAGACAATTAGACGTGAAAGAGATAGGTAGGTAG
GGATGGCAGATTTTGATATTCTTATTTCATAAGCCTTTTTGTTTTGGAATAAAAGCAGAGTAGAGTATTTTTCCTATTTT
CCTGCTGAGCTCTTAAT
>M00285:128:000000000-BF978:1:2107:16794:8602_1:N:0:46
GCCACCCCACCTCCCCTCTTTTATCCGCCTATCACTGTTCTGCTTTTCCTTCCTATATATTGGGCTTCCCCCTTTTCCTG
TCTTCAGTCCTGAAGAAGGGTCCTGACCCGAAACGTTGACCGCCTGCTTTGGGTGCCGCCTGGCCTGCTGACTTCCTACA
GCGTCATCGTGTTTTTCATCTAGATTCCAGCATCTGCAGTGCATTGTCTATCCCTTGCAGTGCTGGGTTCAAGAAGGCAC
CAAAATTACAGTTTTAAGACAGACTCTTGAACG
>M00285:128:000000000-BF978:1:2107:24238:8603_1:N:0:46
GGGTGCCTGGAATGTGCTGCCAGCACATTCCAGGCAAATATGACAGGCGAGTTTAATAGGGTCTTAGATAGGCATATGAA
TGTGCAGAGAATGGAGGGATATGGAGATTGTGTAGGCAGCAGGGATTAGTATAGTTAGGCATTTAATTACTAGTTTAGTT
TAATTAGTTTGGCACAACACCAAGGGACAAAGTGCCTGTTCCTATGCTGTATTGTTCTAAAATGGTTGGCAGTATTCAAG
ACGTGATCTCACAAGTGCCTTGTACAGTTGAGGACACTTCC
>M00285:128:000000000-BF978:1:2107:23382:8605_1:N:0:46
AATTTTCTCCCCATCTAGATAATAATCTGCCCGTTCATTTCTTTTGCCAAAGTGTACTACAGCAGATTTGTCAACATTGA
ATTTCATCTGCCATTTCTTTGCCCATTCACCTAACCTATCCAAGTCTCTCTGCAGCCTTCCTGTCTCTTCTATACTCGCT
GCTCCACCGCCAATCTT
>M00285:128:000000000-BF978:1:2107:25040:8606_1:N:0:46
TCCATTAACCATGGATCCACACCAATATGCATGTCGGACCAACAGGTCCACAGACGGTGCAGTTACCCCTGCTCTGCCTT
CACCACTAACTCACTTGGAAAACAAAGATACATATGTCAGAATGCTGTCCCTCTACTTCATCTCCGCATTCAACACCATC
ATCCCACAACAGTTGATCGGGAAGTTGAGCGCACTGGGCTTTAACACACCTCTCTGTAACTGCAGACTGGACTTTCTCAC
TTGTAGGCAGCAATCAGTCAAAATAGGAGCAAAATCCTCGAACACTGTCACACTGAGCAC
>M00285:128:000000000-BF978:1:2107:25615:8606_1:N:0:46
CCATACATTTCCCAGTTTCTATACAAAACCCATGAGTAGCTACATGAAAACAGTTGTATTGTATGTATTTCATGTTGCTG
AGTCGTTTGGTAACAGTTATTGCACTGTACCTCTTACCCCTGAAAAGGTAAGCTTGATATATCACAAGATTTCGTATATG
GCTAAAACAGCGTTTTATAAGCTAAAACCATTCATTTCCCAGTTTCTTCACACAACCCATGAGTATCTACATGAAAACAG
TCGTAGTGTATGTATTTCATGTTGCTGAGTCGTTGGGTAACATTTATTTAAGTGTAATCT
>M00285:128:000000000-BF978:1:2107:6655:8606_1:N:0:46
GGATTCTTAGGCTGCTTCTGAATCCAGCAGAATCAGTAAATGTCTGCCAAGTTTCTGTATTTCCCCATCAGCTTATTCAA
TAGTGACACTTAAATGTTTTGACAAAAACTTTTCTACTAGATAGAAAATTACATTTGGGACAAGTCAATTTTGAAGCTCT
GACAATTCACAACCTGCCAGCAGTATCTGATGGTACATAGGGTGTGTCAAAGGAGTGCATTATCCTCATGGTTTTTTTTA
AGTTTCTAGTTCCTAACCTTTAACCACTTTCCCCAAAAGGAGTGATTAATGAAGAGATCC
>M00285:128:000000000-BF978:1:2107:3972:8607_1:N:0:46
AGCTCTCCTTGAGCACACACAGCCCAATGTAAGCAGCAGGGAAAAGTCACCACAGCCTGCCTCTTCAAGCGTCTTCTGTA
GCAGACTCTGAGGGCCCCACATTGACCTAATCACCAACCTTAGACTGCACAGAACTGGATTGGATGCAACTAAAAAATCC
CGCAGATGATAGGAATTCTAAAAGAGAAACAGAAAATGCCGGAGATACTCAGCAGGTTAGG
>M00285:128:000000000-BF978:1:2107:6049:8607_1:N:0:46
GTACTCATGCAGGACACCCTAAAAGTCAACCACCAGGTCAGATAGGCGATAAAGAAAGCGAATGCTATGTTGGCGTTCAT
TTCGTGAGGTATAGTGTATAGAAGTAGGGAAGTGATGATGAGGTTCTATGGAGCACTGGTACATCCTCATTTG
>M00285:128:000000000-BF978:1:2107:14012:8608_1:N:0:46
GTAACTGGATCACTGAGAGAAACCCATGCAGACCAGGAGAACATGCAAACTCCACATGGACACAGCGGTCAGGATCATAC
CTGGGTCGCAAGAACTGTGAGGCAGGGGTAGGAAGCAGTGAATACTCAGGGTGTTAACTGTCAGGTCAACGAAGAGCATG
GTGAAAAATTCCGTTCTGTAAGGTGTCAGGTCCATGCAGTGTTTTGTGCCTCAGCTGACAGAGTGGAGTGCACGTTGACC
ATTGTACTGCATGGCCATTTCACAAGCAGAATATGACCAGTTAAAAAGAGTGATGATCTT
>M00285:128:000000000-BF978:1:2107:21220:8609_1:N:0:46
ACCTGCTATCCCTGGAACTCATATAGGTAAATGTAACTGCATTCCCTTTATTGGAGAGTATATCCCTTTTTAGGTTAAGA
GACAAAACCCATGCATGATAGCCCAGGTAGTCTCATCAAGGTCCTATATAGTTATAGCAAAACGCCATTACTCCTGTAGT
TGAATCCTTTTGTAATGAACACTAACATATCATTTATCCTTCTAAACACTTGCTGCAGCTGCATCTTCACTTTAAGTGAC
TGTACACAAGGATACACAAGAGACTGCAGATACCAGAATATGGA
>M00285:128:000000000-BF978:1:2107:7996:8609_1:N:0:46
CTATAAACCAATGTCTCCTATGATTGCATTGTTATTTTTGCCCACATTGCAGGTTTAAATTCACAAGTGTATTAGAATCA
TTGTTTTTTGAAGGTGTTGGCAAACTTTCGCTAATTTTTAAGTATATTCTGATGAATTTGAAAAGCTTTGCCTTTGAACA
CACTAATGCCTGTACAGATTGGAAGGCTGAAAAAGAGATTGACGGCAAGGTTATAATCTTCAGCCATTACAGCTATCGAT
TCACACAACATTTTATGGCTGTGACAATCAGCAAGGTAATTGAATATTCCATACATTATT
>M00285:128:000000000-BF978:1:2107:16641:8609_1:N:0:46
GTTAGGTTATTGTACTTCCCGCGTTGATTTGGAAGCAGTGAGTTCAAATCTCACCACAGCAGCTGGAGAACTTAAATTTG
AAGTAATTGAATAAAAATGTGGAATTTAATATAAAAGGGTGTTATCAGGTTATTAAAATACCAGATTGTCATTTAAAATC
CCATCTGGTTCCCTCATGTCCATCAGGAGAGGAGATATGTCACCCTTACCTTGTCTAGCCCTAATGTGAGGCTTCAGCTT
CACTGTGG
>M00285:128:000000000-BF978:1:2107:7263:8609_1:N:0:46
TGGAGCATTGCGTTAATGGGGAGGTACCAGAATTTTGTTTCGAAAAGCTATAGATTTGGCCTCACTTTATGGCAGACAAT
GGTACAGCTAGCAGAGCCTCTGTCTCACAGTTCCAGTGATCTGGGTTCAATCCTGACTTCTGGTCCTGTCTACATGGTGT
TTCTACATTTTCCTTGTGATTGTGTGTGTTTCCCCTGGACCCTCTGGTTTCCTCCCACATCCCAAAGGTGTGCAGGTTGG
TAGGTTAATTGGCCGCTGTAAATTGCCCCCAGTGTGTAGGTGAGTGGTAGAATCTGGGGG
>M00285:128:000000000-BF978:1:2107:27535:8611_1:N:0:46
ATCCAAAATGGACAAACAATATAGCAATTGAGAATCACTTCAGCTTTATAGGTTATTGATATTATGTTGGGGGTAAAATA
GATAAAAGAGAAAACAGGATCAGAATCAGCTTGCTGAAGGTAGTTGATTGTTCCACATAGATGCAAATAACTGAAGTGTG
AAAC
>M00285:128:000000000-BF978:1:2107:21821:8611_1:N:0:46
CAGAGTTAAACAGTTTTAGAAGTTTTTAGAAACAAACCAAAAAGTTTTTTTTTATATGTAAAAACATGTTCTGTTCAGGG
GACTGTTCATTGTTCTCAAGATTTGTCTTGTGTTTTGTTTTAAGAGGGGAGAGAGAAAAAAAAAGTTGTTTCCGATTATC
TGGTTTGGTTTCGATCTAAAGAAAAGTGTGAGTGTGTGGGGGGGGGGCGTGGAGAGAGGAGCGTAAATGTTTGCAAAGTT
TGGGTTTCGGCGAAGGAGGGGGGGGTGGGGGGGAGTGTGCGAGAAGGGGGGAAGGGAGGG
>M00285:128:000000000-BF978:1:2107:5160:8611_1:N:0:46
ATCTAATTGGTCGAGGTATCAAGGGATATGGAGGTAAGGTGGGAACTTGGAGTTAGAATAGTGTTTTTTTTTCTTTTTTT
TCCCATCCTCTTTTTCCCCCACCCTCCCTTCCATTTGGAGCATACTCGATGGGCCGAGTGGCCTGCTTCTGCTCCATGAT
CTTGTGAACCGAGTGTTTTCACCAATTTTGGTTTTTAATTCAGGTTTCCAGCATCTGCAATATTTTGATTCACATCATAC
AGGGATGCTGGTGTTATGGAGACGTCCTGCACTTTATTCAAACATTTCTGCAATACTCCT
>M00285:128:000000000-BF978:1:2107:2833:8612_1:N:0:46
GTAAAGTGTCACGGCTACAGAGAAAATGCAGTGCAATAAGATGCAAGCTCACAACAAGGTAGATCATGAGGTTAGAGTCC
ATCTCATTGTATAAGGTGTTACGAAACCAGCAACAAAAGAAGCACACCAATTCATACTTCAGTGTTAAACCTACTTTATT
AATAACTACATCCGATAATACGTAAAA
>M00285:128:000000000-BF978:1:2107:19618:8612_1:N:0:46
CCTGCTGCGAGTGTCTTGGCCAGTCGGGGGCAAAACACTGACTTCTGCTCTCGTATTGATGAGGAAGCGACGACCCGACT
GCTTGTCCCAATCGAATAGGAGGCTGTGTTTGTGGCCAGCTGCCGTAGCCATCAGCTGCGGCTAGCCCTGGCGTTTCACT
GAAACTTGCAGGGTGGGTGGCATTGATGGGCCTCCACGCCCCACCTCTGATGATGGAAACACACCTGGTCGTCAGTGTCA
TCGTCTGTGTTTCTGGAGATCGAAGAGCACACGTCTGAACTCCAGTCACTCCGCGAAATC
>M00285:128:000000000-BF978:1:2107:6337:8613_1:N:0:46
AAGATAAGATCTTTATTAGTCATATGTACATGAAACACACAGTGAAATACATCTTTTGCGTAGTGATTTTGGGGCCAGCC
CGCAAGTGTCGCCACGCTTCCAGCGCCAACATAGCATGCCCACAGCTTCCTAACCAGTACACCTTTGGAATGTGGGAGGA
AACTGGAGCACCTGGAGGAAACCCACACAGACACGGGGAGAATGTACAACTCCTTACAGACAGTGGCCGGATTTGAATCT
GGGTCGCTGGCTCTGTAAAGCACTGTGCTAACCACTATGGTACCCAAAAGTATTGCAGTT
>M00285:128:000000000-BF978:1:2107:11402:8613_1:N:0:46
GATTTGCCACTTTCTACACTAAGTCTATGTAGGAAATTCACAACAACAATTGCAATGCATGTATGTTGGTGAGCTGAGTC
TGTCGGTAACATCCATTTCACTGTACCTCTTCAAACTGAATAGTTACTTGCAGATGTAAGAAAAGTAAGTCCATTTGACA
GTAAGAGCGTTTAGAAGCAAAATAGATTGATTTACCAGATCGGAAGATCACACGTCTGAACTCCATCACTCCGCGAAATC
TCGTATGCCGTCTTCTGCTTGAAAAAAAAAAAAAACAAACAAATAAAACAGGTCAACAA
>M00285:128:000000000-BF978:1:2107:7974:8614_1:N:0:46
GATCTACACTCTTTCCCTACACGACGCTCTTCCGATCTGGACTACACTCTTTCCCTACACGACGCGCTTCCGAACTGGAC
CACACTCTTTCCCTACTCTGCACGCGTTCAATCAGGCTAGAACACATTCCCTTGCGGACACGCAGATCACCAAATTTCCA
CACCTTCCCACGCCAAATATAACTGCTTAACAAAACAAAGAAAACAAAGGCAACAAGATAGAGGTCTTCCAGCGGCTGAG
TGAAAGCGCATGGGGTGGGGTGGTGGATGCAGGAGAGAATGGAGAAGACGAGCTACAAGG
>M00285:128:000000000-BF978:1:2107:13096:8614_1:N:0:46
GCCTCTTGCTCCAGGTTTATCATAGAGCATAGAACAGTACAGCACAATACAGGCCCTTCGGCCCACAATGTTGTGCCGAA
CTTTAAACCTCGTCCAAGACTAACTAACCCCTTCCTCCCACGTATCTCTCTATTTTAGATTCCTCCATATGCTAATTCAG
CAATCTCTTGAAATTGACCAATATTCCTGTCTCCACCCCCACCCCAGGTAGCGCATTCCATGCCCCAACCACCCCCTGGG
TAAAAAACCTTCCCCTCACATCTCCCTTGAACTTCCCACCCATTACATTAAAGCCATGCC
>M00285:128:000000000-BF978:1:2107:14891:8614_1:N:0:46
AGTGGGACTAGAACAAGAGGCTGGGAGGTGATAGGTGGAAGTGACAAGGGCTGCAGATGATGGAATTTGATAGGAAAGGA
AAGTGGACCATGGAATAAAGAGAGGGAGGTGGAAGGTTGGGAATGCAGATGGGAGTAGTGGCAGAAGAGTCTGTGGTCAC
TGTGAAATTAAGTATCAAGGTAGACTTGATGTGGGAGTTCAACACTGATCTTACTAAATGACAGAGCAGGCTTAATGGGT
TGAATGGTTTACTTCTGCTCCTGTTTTTAAGTTCTTAAATGATCC
>M00285:128:000000000-BF978:1:2107:13577:8615_1:N:0:46
AACATGTGTTTAATGTGGAGTATAGGGAGCCAGTAAAGTGAACTGCTTTGTTCTGGATGCTGCTAAGTTGACAGATGAGT
AGCTTCCTCCTGCACCAAATTCTGTTTTTCATCTGTTCTTGAGTGTTGTTGGAACTACACTCATCCAGGCAAGTGGAGAG
TATTCCATCACAATCCCGACTTGTATATTTGGTGGTGAAAAGATTTTGGGGTGTCAAGATGAAAGTTACAGAAAACTCAG
CTTCTGAACTATTCTTGTTGCCAGAATTTTAAGTGGCTGGTCCAGTTATGTTTCAATGGT
>M00285:128:000000000-BF978:1:2107:16267:8615_1:N:0:46
GAGGCTTGGGTAAATCAGTAGTTCATACTGAACGGGTGGGGGGGGGGGGCTGGCTTGAGGGCCAGGTGGCTACTCCTGCT
CCCATTATCCTGTTCTCTTTTCGTACTCCAGCCATTGGAAAATTTTCTCCTTACACTACTAACTTCAGTTTTATATGTCT
TCTTGATGTCACACTCAATCAAATGCTTCCTTGAGAGTAAGCCCATTTGTGCAATTCAGGTCTTTTGACCATATTTGGAC
CTAGGCTGTTTAGGGGAAGCCGCCAAAGTAGACCTAGATTATTGGTGACAAATCTTGCTT
>M00285:128:000000000-BF978:1:2107:16132:8615_1:N:0:46
CAAATGCTGTTATCTTTGCACAATGCTGTGGAAAAAGAATCTTTTTGATAATGCCGGCTTCCTGTAAGCAATTCCATTAA
TAATATAGAAGCATCAATTAGCCTGCCATCCCAATTTATTTCCTTGCTGATTACAGCAGAATCCTAAAGTGGACTGAATT
TAATAAACTACACCTAGCTCCCCAAAGACCTGGAGCTCAGCGCTTGTGTGTGTCAGTTTATGTTTTGCACCAGCTGTGCC
TAAAGCCACACTTGCATATTGATGTATAACACAATTGATCAACTGCATCAGCTTGCTTGT
>M00285:128:000000000-BF978:1:2107:12032:8616_1:N:0:46
TAATCAAGCACTAACATTTTTAAAAAATTACGTTCTGAATTCTTAATACATTGGCACATAAATAAAGCTAATTGATTTTC
AACAGTTGCCTTCAATTTACATTTTAAATTAAATACACACAAAGAAACATTTTTTAGGTAAAGCAGTTTCCTGCAAATAT
CCAAAAAGCTTCATT
>M00285:128:000000000-BF978:1:2107:18746:8618_1:N:0:46
AGACCAGATGATTCAATGTCTTATCCAAAAGCTAGTTCTTCTTACTCTGCAACAAACTCTGCTGTAGGAATGTAGTGGGT
TGAACAGCATCTGTGCGGGGAAGGAACTGCCGATGCTTTGGGTCAGAATCCTGATCTCTTCCAGCAAATTGTGTTACATC
AGATTCAGCATCTGCTGTCTCTTGTGTCTCCATGGTTCTTCTTACTCATTGTTCTTGAAAGTCAAACAAAGTTAAGTAAT
GTACTAAAATTACAGCATGGATGAGATTATTCCATGATGTGGAAACTTGGAG
>M00285:128:000000000-BF978:1:2107:12082:8618_1:N:0:46
GCCCACAAGTGTCGCCACGCTTCCGGTGCCAACATAGCATGCCCACAACTTCCTAACCCGTACGTCCTTGAAATGTGGGA
GGATATCGGAGCACCCGAAGGAAACCCACTTAGTCATAGGGAGAACGTACAAACTCCTTACAGACAATGACCAGAATTGA
ACCCAGGTTGTTGGCACTGTAATAGCGTTACGCTAACCGCTACACTACCGTGCCTGCCCTCAGTGTATTTGTGCACTTGA
AACTTGCCTTGACAATTCCCTTCCCTCCACAGATGCTACTTGATCTGCTGAGTTTCTCC
>M00285:128:000000000-BF978:1:2107:15635:8619_1:N:0:46
CTCTGTAATCTATGTTAAAGTTTATGTTATAATGGTCGCATGCCAGAAAATAGAATAGTGTTGTGAACCTTTGTGTGAGA
TGTCAATGTCAAAGCTACAAACTATGTTGCTTTGTACTACATGAAAGTCTGTGGTCTTTGGATGGTCCTTGATTGCATAA
CCAGATAAACCTCCTGCTTCCACTGGCTGGCATTGGGCTCTTTGGTTTGCATCTACTATGACTGCAGTTGATGGCTGCAC
ATGTCCCATTCATTTCCTTCCTTACTGTTGTCACCTCCTTCTTACATTCTCTGTTCCTCC
>M00285:128:000000000-BF978:1:2107:21495:8620_1:N:0:46
AACCACAACTATGGTGGTTTTACTTTGTAACTCACAATTCCCCCTCCCCACCCCCCCCCCCCCTACACGTCCCTTGGTGC
ACTGCAACCTATTATACCAACCACGGGACTGCAGATACTGGAATCTGGAGCAACAAACAAACCGCTGGAAGAACTCACCC
GCCCGGGCAGCAGCTGTTGGGGGGAAGGAGGTTTCGACCCCACACGGCAACAGATTCTTCCCTCCCACACATGCCGCTTG
TCCTGCTGCGTTCTTCCAGTGGGTTGTTTGTTTGCCCCGGGATGGGACGTGTTTTTTTTT
>M00285:128:000000000-BF978:1:2107:7373:8622_1:N:0:46
AGTCCGTGATGGTGGTGACATACTCATCAAAGCTGGCAGCTGAGTCTTTGAACATGGACCAGTCCACTGACTCAAAGCAG
TCACATAGAAGCTCATCTGCTTCCTCAGACCAGCGCTGCATGACTCTCTGTACCGGGTCCTCCCATTTCAGTCTCTGATT
GTATGCAG
>M00285:128:000000000-BF978:1:2107:20228:8623_1:N:0:46
CCTTCTTTGTGACTGCATCAATGTGTTGGGCCCAGAATAGTTCCTCTGAGATGTTGATACCCAGGAACTTGAAGTGCTTT
ACCCTTTCCACTGCTGACCCCTCAATGCGTGTTCTCTCAAC
>M00285:128:000000000-BF978:1:2107:23371:8624_1:N:0:46
GGGAGCTCTGATACAAAATCAGGGCTATCACATGGGAATGTACCTGCTAAGATGGTTCAGGTACCTCATGTGACCAGTAA
CCACAAGGATCTGTGCTGAGATCTCAGTGGTTTGTTTTATATACAGTATATTAATGATTTGGATGAAAGTGTAGATGATC
TACTTAGTAAGTTTGCAAATGACA
>M00285:128:000000000-BF978:1:2107:13941:8625_1:N:0:46
ATCAACTATTCCTCTGGGCCAGAAGTTGCTGTAGCTGGTCATCTGACCACATCTGCACCTAACTAGATCTGACCCTATGC
TGCTTCAGCTCAAAGAAATACACCCATAAAATGACTGAAAATGCAAGTCAATTTAAGTGCAGCTGAAGAAAAAAGACGTT
TGGAAGCTGGGTGAACCAGAAAACCTGCTGTGTGTCTCCCACAACAATTAGATTGAGGATTGGTTAATAAACATCAGAAA
GACTAAGGAGGCTGAATTCAATGTTTAATCAAGCACAGAAAATGAAACAAGGAAAGGAA
>M00285:128:000000000-BF978:1:2107:25801:8625_1:N:0:46
CCTCTCGACCAACTCATCCCCACCCAATCGCACTGTGACTCTCAACAATACTCACTGTGATACTTAGCAAGATAGGCAGC
ATCTCAGAGAGTCACAGAGTTATAGCTAGAGTGCAGGAACAGGCCCTTTGGCCCAACTGGTGGTGGGGAAGATACTAGAA
TCGATCCTCAAGG
>M00285:128:000000000-BF978:1:2107:7192:8625_1:N:0:46
GAAACTGCATCAACTCACTTTTGTTCATCATTGAAAAGGATTAAATGACATTTAATTACAACTTAATGTATTTTCTGCTC
TTTCAGGCAGTGCATTGCAGATTGATATAAACCAAATTTAAAAATTTAATTCCTCTCTCTGATTTTGCCAGTCTCCTGAA
ATCTGTATCCCCTGGCTACGTGCCAGTGCTACAGTTTCTCTCTATCAATTCTCTCAAACTGCTTCAGAATCCTCAGAAGT
TCTATTAAATGTCATCTGAAGAGATCATTCTAACTTCTTCACTCTCCCTGGCAGTGAATT
>M00285:128:000000000-BF978:1:2107:14070:8626_1:N:0:46
GCCCACCAAGCTGTGCCGTCCTTCAAGCGTCTCACAATCTAACTCTTTCTTCCCACATATCCCAATATTCCACATTCTTC
CATGTGCCTATCTAACAGTCTCTTGAACCTGTCCAACGTATCTGCCTTCACCACCACCCCAGGCAGCCACTCTCTGGCTG
AAAAACTTCCCTCTGACATCTCCCCTGAACTTTCCTCCCAATACCTTAAAGCCATGCCCTCTCACCTTGAGCATCTGCGC
TCTGGGAAAGAGACACTGGCTGTCAACTCTATCTATTCCTCTCAATATCTTATACACCTC
>M00285:128:000000000-BF978:1:2107:14633:8628_1:N:0:46
TCTCAATTTGCACTAGTGTCATTATGTTTATTTTGTCATGCAAGTTACCTATGATGTACGTTAACTTATGTCTGTCATGT
TTGTAATGTACTGTGTTGCTGCTGCAAAAAGATAATTTTCATGGCATTTATACCCTGTGTATGTATGCCTATTACAATAA
ACTTGAACTTGACTGTTTACTAGAGGTTTCAACTGCTGCTGAAGTCACCATAAAAGATTACATTAGTTAGGAGAAGAATA
ACATTTTAATGGCCAATTTTCAACCCTTAACCAACTATACTAACAAGAGTATTTAGTCA
>M00285:128:000000000-BF978:1:2107:5448:8629_1:N:0:46
AAAGAGCATAGATTAGTGAAGAGCAGGTCACATTTGACTAATCTAATCTAGTTCAATCTGATGTATAAGGCCGTATGAAT
AGATGTTGTCCATGTAACATTCTCAATCATTTGGTAAAACTCTACACAAGGTTAATC
>M00285:128:000000000-BF978:1:2107:13119:8629_1:N:0:46
TATTACAATAGTAATAACTAGCACTTCTGCCCACTTTTGAGGCCTTGGATACCATGGAGCTGTTTCAGAATGGACCCATT
GTTTCTTATCTCGCAACAACCAAATGGCAGCTGCCTTGTTGCTTTCAATTTATTAGGCTTCTGAGTCCTTGAGTTCCTAC
AAAGCCAATGAGAGTGAGAATAAGGAGAATGAGGGAATGTTACTTTGCTGCATGTTCATTCATGACTGTCTGTAGTTAGG
TCTATTTTACAGTTGACTAGGCACTGGTGGCTTCTCAAAACAGTTCCTGACTCATAAT
>M00285:128:000000000-BF978:1:2107:25448:8630_1:N:0:46
TACCATAAGAGAAAATTTCAGTTCAACATCCACCAGTCAAGATCCCTCAAGATCTTATGTGTTTCAATCAAATTGTCCCT
CACTCCTAAGTTCAGCAGCTAAAATCCTAGCCTGTTGAATCTGTCAAATAGGCAATCTACCCATTC
>M00285:128:000000000-BF978:1:2107:20475:8630_1:N:0:46
GGCATAAGGGGTGAATGGCCAACTCCAGCTCCCATTTCTTACATTCTTCTCTGAACTGAAAGAATATTATACCTCAGCCG
AAACATAATCATGTTGGACAGACACAAGAAAGTCTTTTTGATTTTGAGA
>M00285:128:000000000-BF978:1:2107:22251:8631_1:N:0:46
CCTTGTCAGACGCCTATCTGTGATTTTGGGTTGAGCTTCTGTATCCCAGAAGACCTTGGTTCACTAAATGAGACAAATTG
GCTTGAGAAGTAAGAATAAATGCCCAACAAGTCCTGTGAAAATATCCTTCAGTAATGACCCGTTCAAACTGTATTTGCTT
AAATGCAATGGAAACTTTTTGCCTTTGACTTATCCTGAGCTTC
>M00285:128:000000000-BF978:1:2107:9878:8632_1:N:0:46
TCCCCCAAACCTTTCCCCTTTCACCCTAAGGCCATGTGCTCTCGTAATTATTTCTCCTAATCGAAGTGGAAAGAGCCTAC
TCGCATTAACTGCCTATACCCCTCATAATTTTGTAAACCTCTATCAAATCTTCCCTCATTCCTCTACGCTCCAAGGAGTA
AAGTCCTAACCTGAAAGCAACCTTCATTGTAAGCAACTAAAGTTA
>M00285:128:000000000-BF978:1:2107:8188:8632_1:N:0:46
GATATTGCTCAGTGAAAAAATTCCAGTTTATAAAGCTCCATTTTCTTTGAGGATGTGATGGAAGTACATACTGTTAATTT
TTTAGTTCTGTACGTGCTATTACTGTGAGGTTCCACCAGTTTAGGCCTCTGTCCCAGTGCAGACACATCCTGGGACCATC
TTAATATTCGGAGTCCTTTCCTATCC
>M00285:128:000000000-BF978:1:2107:28205:8633_1:N:0:46
GGGGAACAAACGTAATTATAGAAGTCCTCGTTATCTGATATTTATTGACATACGTGTGATCTCTGCCACTTCCCGAGCCA
GACTTGAACACTGCCCTGGTTCGGATCCAGAGCCACACCCGCATTGTAAACGGAACAACTGTAAACGGTGCTGCCGAGCA
GGCGAAAGCAAAATAAAAATCGGCAAAATTCATCACTTTTATTTAATACACG
>M00285:128:000000000-BF978:1:2107:24536:8635_1:N:0:46
CCTGCAACGGCGTGTCCAAGGCCTATGCCATGACGGGTTGGCGTATTGGATACGCGGGCGGTCCGGAACATATCATCAAG
GCGATGCGCAAACTCCAAAGTCAAAGCACATCTAACCCCTGCACAATAAGTCAATTCGCAGCCCAAGAGGCCCTGAGTGG
TCCAATAGATTTTATCGCACAAAACAACACCGCGTTTCATCGGCGGCGCGATTTGGTTGTGTCCGCGCTTAACGCAATTC
ACGGGATCACGTGCCACGTCTGAACTCCAGTCACGAATTCGTATCTCGTATGCCGTCTTC
>M00285:128:000000000-BF978:1:2107:3228:8636_1:N:0:46
GATGATAGTATTTGTGTGTGTGTGTGAGAGTGTGATTATGTGTGTGATAATGGTGACAATGAATTCTGTATCTGACTGTG
TACCAGAGTTGTCTGTCTATGAAAGTGTTAAGTAAGAGAATGTTAGTGAGTGTGTTTTGTGTCTGTCTTTATGTCTGAAT
GAGCGTCTGCGCATTCATTGTTAGTGGGACACATTTGCAAATGTCTCTGTGTGTGTGTGCGCGCACACCTATGTGTGTCT
GCGCGCGTGTATCTTTGTGTGTGTCAGTAACACTGTAAGAATCAATGTATCTGTGTGTCC
>M00285:128:000000000-BF978:1:2107:25051:8637_1:N:0:46
AGGGAAGTTAATGGGAATGCGGGGAGAATAAAATTGGGATGACCTTAAGTGGGTGCTTGAGGGTCGGCACCAACTTGGTG
GGCCGAAGGGCCTGTTTCTGTGCTCTGTGATTTCATAAAGTGGAAGCTCAGTCATCGAGGTCATTCAAAGCAAAGATAGA
GTGAGTTCTGGATATTAAGGGATTC
>M00285:128:000000000-BF978:1:2107:21045:8639_1:N:0:46
GATCTACACTCTTTCCCTACACGACGCCCTTCCGATCTGGTCTACACTCTTTCCCTCCACGACTCCCTTCCGACCGGTCC
ACCACCTTTTCCCTCATCTCGCCCCTTCCAACCGATTTTTTCTCTTTTCCTTTACCCCCCCCCCTCCCTGCGTTATATCT
CACTTACAATTGCTTACAGGATTGCGGAAACCTTCCAGACCTCACGTTCCCCACACATTTAAGACCCGTTACTTACACAG
TACAAATCACCCTTTCGACCTGGAACTACCACGTACACACACACCCACACACATCCACAC
>M00285:128:000000000-BF978:1:2107:25688:8640_1:N:0:46
TTGCTAAATGGGTGTGATTTTGTTTTCTATTGCAAACACTATGTAAATGGAAGTTGTTGGATAGATGAACAAAATGTGGT
ACAGTGAACAGTAAGGATAATTATAGTCTTCTGGAGATACATGACAGATGAAATCTAATGCAGAGAAGTGCTAAGTGAAT
CTTAATGCACTGTTAAAGAATACCATTCTAAAACTGGTAGAGAAATTGAGGGACGTGTATGAAGGAAGGACGGC
>M00285:128:000000000-BF978:1:2107:7243:8640_1:N:0:46
AGGAATCTAAGGGGACACTTCTTCACTCAGAGGACACTTCTTCACTCAGAGGATGGTGTGAGTGTGGAGTGAGCTGCCAG
CGGAAGTGGTAGATGTGGGTTCAGTTGTAATGCTTAAGAGAATATTGGATAGGTACATGGATGGGAGGGTTTGGAGGAAT
GTGGTCTAGGTGCCAGTAGAT
>M00285:128:000000000-BF978:1:2107:25476:8641_1:N:0:46
TCCAAGCTCTGTTGTGAAAGGTGATTACCAGATGCACAGAGAAAAAGATTCACAGATGTGCTCAAAGTTTCCTTGAAGAA
ATGCAACATTCCCACTGATTCCTAGGAACTTCTGGCCCATCACCAATTAAAATATAGAAGGAGCATTCAAGATGGCATTG
AGAACCTCTAGGCCATGGATTGACAGCACACAGAAGCCCTGTGTAAGTGGTGGAAGAAGCAAACCACCTCACAAACTACC
CACCCACCTGCCCCATCTCTGCAAGAGTCTGCGCTTCCCCACTGGCCTCACTAGCCACTT
>M00285:128:000000000-BF978:1:2107:24867:8643_1:N:0:46
GCGCCCACCCCGGTGACAAACTTCTAAAGCAAAACCTGCGGGAGATGCACAGCTGATCAGGCAGTACCCGTGGGGAGAGG
AGCAGGGTTAACATTACAGGTTGAAGACCTTTCATCAGAACCAGAGAATTGAGAAACAAGCAAAGGAT
>M00285:128:000000000-BF978:1:2107:7341:8643_1:N:0:46
TGGGCATCATGGTAGGAGTGTTGAAATTGGTGATATTGGGAATGAGATTAGTTGTTGAAGTCAGGTTGCACAGTGGTGCA
GCTCATAGAGCTGCTGCTTCACAGTTCAAGCGATCTGAGTTCAATCCTGATCTTGGGAGATGTCTGATGGGCTTTGCACG
TTCTCTGTGACCACTTGAGTTTCCTCCAGGTGCTCTCACTACTTTCCACA
>M00285:128:000000000-BF978:1:2107:24428:8646_1:N:0:46
GCACCAACCAGCCGAACTCACTGGGGTGTGCCCAGAGAGCAAGGAGAGTGAAATTAGTTGTATTGATTGGAGACAAGGCC
CCCCAACTGTTGCAATATTATACAAGCCCTGTCAGAACCCAAGAGCTCAATAACACCCAATCTTCTTTAAGTTTCAACTA
TATCCAGGACTGGAGTTGACATTTGTAAAAGATGAGATTGACTTTGTAAGGTGGTTTTCAGACTGTAATTTTTTCACTCT
TGGTTGAACATTGAGTTATGGTCTAAGTACTTATTCATTCTACTTCAAATAAAACCAGA
>M00285:128:000000000-BF978:1:2107:11668:8648_1:N:0:46
ATTCCCAATTATATCATTTTTCACAATCCAATCAAAGGCTACTGAATTGCTAGCACCACTCTAAGTATGATTTTGTTGAA
AACGGATAAAGCTCATTAAATGAGGAACACACTACTGCTTATCCACACAGATATCAATGCCTTGCAATACACATGTCAAT
GCTGTTTCAAAGTAAGTGAAAGCATTCAGCTGTGAAAAGGACCTCAACGCATTAAAAATTTTCTATACTTCAAACAAAAG
CAGTTACAATAAAGAGTGTGGAGCTCTCACTAATGAATATAGCAACCATAGGGATCCA
>M00285:128:000000000-BF978:1:2107:8413:8648_1:N:0:46
AAAGACCGAGACTACACCTCCTCCCATCCTGACTCTTGTAAGGACACCATCCTGTTCCCTCAAGTTCTCCACCTCTGCCA
CATCTGTTCTCGAGATGAGGCTGTCCACTCCAGGACATCTCAGATGTCCTCCTTTTTCAGATAACGCAGCTCCACTCACA
GACCCTTGCCACTGCAGATGACAGAACCTTCACCTCCTCTATTACCCACACTTCTCACCCCACCTCCCCCCAGACAGAAC
AGGGAGAGAGTTCCCTTGGTCCTTACCTTTCACCCCACCAGCCTCCGCATCCAGCACATC
>M00285:128:000000000-BF978:1:2107:24263:8648_1:N:0:46
ACACACACAGACATGCACGCACACACACACACGCACACACACACACTCCCTCCCCTGTGAGCTTGTCTGAGACATTCCAA
TTTCCTGCCTGTCGAAACACATCGCAGAGACACTGAACGGGAAACATGTCTGAC
>M00285:128:000000000-BF978:1:2107:8455:8649_1:N:0:46
TCGGGTGGTTCTGTCAAGTTGTGAACAGAAGGCCGGATATATTGATATCAGGTTGACAATGTGAGATCATGTACTGCAGT
TCTTGCTGTTTTCATTGTACTAGTAATTTTCGGGAAACTGCACATGATGAGAGATTTGTTCTTATTACACTTTACTTGAA
GTAATTATACTGCTTCAATTTAACTGACTTTGGTTGGGTGCCTTTTGAAGTGAATTAATTTCATCTTTACACCTGTAAAA
TGTGCTG
>M00285:128:000000000-BF978:1:2107:15962:8649_1:N:0:46
GATCGGCACAGAGTCACCTGCTCACAGCCATGCAAACCTGCCACAAGGAGCTGCAACCCGGACCTGTCTGGCCTTGGAAA
ATCTGCACACAGAATGGCCTAACATGATCGTTCCTCTCAGTGTCCAGTGAATGTGCAGTACAGGAGGGAGGGGGGTGTGC
GGAGGGAGGGTCATACTTAATTCTTATGTGTCCTTGAAAAGGACGTAAAAGGTAATATATAAATGCAAGTCTTTCTTTTT
TACACTCATCAAAACTTTCTA
>M00285:128:000000000-BF978:1:2107:22801:8653_1:N:0:46
TAACTCCAATGAAGAGTTCCTGAAGAACCTCTTCAATTAGTGTGGCCAAAATGTGTTTAGTGATAACGTTAATAGGCATA
CAATGAGAGGGTGTTAATGCTAGACTGTGTACAAGTTAGACCACTGAGTACAATTCTGATGACCACATTTCAGGAAAGAC
ATGATTGCACTGGAGAGGGTGTGGAGACAAACAAAGAAGTTGCCAGGGCTCGAAGATAGTGGCTATTAGGCAAGATCGGA
TGGGTTGGGGTTGTTGTCTTTGGATCAGATGCAGCCGAGGAGAGATACAGATGAGCAGA
>M00285:128:000000000-BF978:1:2107:16871:8653_1:N:0:46
TACTTTCATCTTTCTTTTGGTACTCTGCCTCACCCCCTTTATCTACTTGCCCTCAACAGCCTGGCTGGTCTTCCAGTGTG
GCTGGTGGGATAGTCCTTTGATGCCATACAGTTCGCCAGAGGATACAAACAATGGTTTAGGGCCCCAGGTCAGAGTTGGC
TTCCATTATGTCTGACACCTTTAAATGTTTGTTCAGAATAGAAAGCTCCAGGAACGACTTGCCTCACTGAGAGCAATCTA
AGAGAGTGTCTCTAGACTGTCACTGAAGCTACAGGACTTCACATGGGTAATTAAAACAAT
>M00285:128:000000000-BF978:1:2107:6795:8653_1:N:0:46
CAAAAAAGGTTGTAATCTCTCTCTGATCACCTGGCAGATCAACAGCATCTGTTTTAATCGTATGTACAGTCTCCTCCATC
AGGACAACTGCCTTGTCTGTTGCTGTGAAGGTGACAACAATATTTAACATTAATGGATTTTA
>M00285:128:000000000-BF978:1:2107:19879:8654_1:N:0:46
ACAAATGCAGGACTGTATCAATTTTAAAATTAAAACATTATTTTTGTGTACTTACTACAGTACAGAAGGAACCCATTGGC
TCAGCAGGTCCATGCCAAGTCCTAGCAGCACAATTGTACCAGTCCTGTTCCCTCTTGTTTTATTTCCCCAGTAACCCATC
ACCTTGTGCATTCTCACATGACCATCAACTCCCACTTTTGATTCTTCTGACACTTAGCTACATAATAGGGTAAATTCCAG
TGGTCAATTAACTGCAGCAAATCTTTGGAATATGGGAGGAAACCAGAGCACCCAGCAGA
>M00285:128:000000000-BF978:1:2107:16078:8654_1:N:0:46
GGTCTTCTTAACTGAGATAGGAATATCATTTATGAGTAGAGCGATGTTAATGATTTCTCCGACCAGCTTCTCTGCGAAGA
TTCTGAGAACAAGGCGGGCGACTCAATCTGGTCCGGCTATTTTCCCGTGGTTCGATGTCTGTGACTTGAATTGGAAACAG
ACCAGTGTCTGAGAATGGAACACGGCGGCCAGCTTTGCAAATATTCATTTACCCCAGAAATATAAAACCAGGGGAGGTCA
GAGGTTATGGTCACACGAATGACATTTGACAGATAGAGACTGAAAGTCACAGCGGAAGCT
>M00285:128:000000000-BF978:1:2107:5916:8656_1:N:0:46
AGGGGAGTTGTAGAGAATGTGAGGAGATTAAAAAGTGGGATTAATATTGGATTAGTAATTTAGTAAATGGGTGGTTAATA
GGCAGTATTGACTAGATGGGCTGAAGCGTCTGTTTCTGTGCTTTATCTCTTTATGACTATGAGTTTCGACCCTTTCAGGC
AGAAAGTCTAGCAAGAGCCTTGGAACTGGTGGCAGTTGGGGAAAGCTAGGGTCAACTTCCACCAGTGTACAAAGAGGAGC
TGTCCCTTGTTGGAAGAATTTCTAAGGGACTATCAGTGGACATCT
>M00285:128:000000000-BF978:1:2107:27457:8660_1:N:0:46
AGCATTTAGACCCAGTGGAAAATAAGGAACAATAATATATTTCCAAGTCAGGGTGGTGTGTAACTTGCAGGGAAATAATT
TTATTATACAGTTGAGTTCAGCAGTGTAGCATTCTGATTTGTGTACTTACAATGTTTTGTAC
>M00285:128:000000000-BF978:1:2107:13503:8661_1:N:0:46
TGTTGTCAAGATCACCTCAGCCTGGGAGGTGAGGATAGCTAATCACTGAGCAACGTTGAATGTCATCAAACCTAGTCAAC
ATTGTTTTATGAAAGGTAAATCATATCAGATAATTTTTCTTGAATTCTTTGAGGATGTTACAGGAAGAGTTGATATACGT
GAACCTGTAGATGCAGTGTACTTACATTTATAAAAGGAATTTGAAAGGTGACA
>M00285:128:000000000-BF978:1:2107:23169:8661_1:N:0:46
CAACTGCACTGACACAAAACTCAGAGCGTATCAGCTGCCCTCAGCACTTCATTACGTTCCTCATTATAATATTAAGCATT
GCTACGTCATGCCAGATCAAAAGTGGTTACAATATGCAGCAATGGGCAGGTCATAGCTGTGTGGAATTGATTAGGTTCAT
GACCTTTAATCCTTACTTTATGCTGTCAATGTCAC
>M00285:128:000000000-BF978:1:2107:15727:8662_1:N:0:46
ATTCTGTTACAGTACTTTGAAAGCAATTTTCTAGCTTTCAAGAACTTTGGTACTTGAAGACCCAAAGAAATTATAGGAAA
ACTACATCGGGAAGATGTACATATTAATGATGTCTTTTTAGCTTTGATTACAAAAAAAACAAACTCTTGTAGTTTTCGTT
TG
>M00285:128:000000000-BF978:1:2107:17328:8662_1:N:0:46
ATAGGGCTCATATGTTAGTTTGCTTATTTGAATTGATTTGAAGCATCTTGTGAAAATTGTTGACGTGTCTTGTGTAGCTA
ATGCATATTTCTGAAGCAGATAGAAAGATTGGGTATCAGTGTTGCCCAATAGACCATAAGCTTAGTGCTGGACTTGACGA
TCTGATTTTTGAACAGTCTTTTCCACATTTGACCAAAAGTCATGTT
>M00285:128:000000000-BF978:1:2107:20512:8662_1:N:0:46
CTCTGCGCTAACATTTCCGTAATTCCGAGTTGTAAGATTGTCAATTTGTTCTTTGGTCAGACCCCTCTGGCGCTCTTCTT
CATCATCATCATTCAGCAAGAAGAAGTGAGCAAGCCGTAATATTGGCAAGGTACCATTTTCTACCAAACTATTTGTATCT
CGAATTTGTCTGGTCTCAATGCTTTCAGCAGCACTGTCAAGATTCTCGTTCTGCACGTTTTCATTCAGTTGAACCCTTGC
TGACTTGTCTCCAGCTAATCTAT
>M00285:128:000000000-BF978:1:2107:28831:8662_1:N:0:46
CTGCACAGTGTGCTAACAACCGTTTCAGTCAAGGGCTGTGGCCCCAAACATTGGGGGAGACTAAAGCCTTCAGCTTCAGG
ACGTGCTGGATAGCTATTGCACTTCTTTTGCATGCAGCCTA
>M00285:128:000000000-BF978:1:2107:11019:8663_1:N:0:46
TTTTCTAGTCAAGTAGTTCTGTTGGGCATTAAAGACTTATTGTACTATTTGAAGGGGACCAAGAAGCTTCCCAGTTTCTA
TTAGTTTCCTTCAAAGTATTTCAGATTACAGTTTAACTTGTGATTCATCTTACCTTTATGTATCACTGTGAGCACAAAAT
GACTGCATTATTTCCCCATCCAGTCCTAGTCACTGCATTTCCAAAGTAATTCATTATAGGAAGCACCTT
>M00285:128:000000000-BF978:1:2107:5592:8665_1:N:0:46
TATCAGCTCCCTGAAGCCAGGGCTTTGAACATTAGAACGCTGGGATGTTGCCAAGGAAAGTCGACCGCAGACAACAATTC
ACCCTTACCCCTCAAAGCACTGAAAACAGAAGAATCCTCTAATGATGCCGTCTGTGTATGCCACCAACAACTACCAAGTG
GTCTACTCTCAGTCAACAGCAAATTGATGGAAGGTGTCATCAACTGTGCTATCAAATGGGATTTAGATTGTTGATCTTCC
CAGCGATGCCCAGTGTGGGTT
>M00285:128:000000000-BF978:1:2107:13944:8665_1:N:0:46
CACCAGACTTAAGGACAGCTTCTACCCCACTGTGATAAGACTATTGAACGGTTCCCTTATACAATGAGTTGGACTATGAC
TTCACAATCTACCTTGTTGTGACCTTGCACCTTATTGCACTGCACTTTATCTGTAGCTGTGATACTTTACTCTGTACAGT
TATTGTTTTTACCTGTATTACATCAGTGCACTCTGTACTAACTCAATGTAACTGTGGTGTATAATGAATTGACCTGTACA
ATCAGTATGCAAGACAAGTTTTTCACTGTACCTCAGTACAAGTGACAATAATAAACCAA
>M00285:128:000000000-BF978:1:2107:27891:8665_1:N:0:46
AGCAACATTGTTTCATAGTGTTAGAAATGATAAAATCTATTGATTGAAAGTAGCTGAACAAGGGCTACCAATGCCTGGAC
AAATCCAACTCTAAAGTGAAACTTATACAGAGCTGAGAATAAGGAGATTCTGAGTAAACTACAATATT
>M00285:128:000000000-BF978:1:2107:8012:8667_1:N:0:46
GGCACTTTGGCAATATAGTATACTGATGAAGCAAAGAAGTAAAAAAAAAGAGCTGTGAACTAGCTTTATGGTTTGGAGTA
TTTAGGAAATAAGTAATTAGGAAAATGTAATTACAGTTGGATATTAAAACTGACCAAACTATGCTAAATATTTTGCAGCT
GACAGCTCTTGAACTGACAAACAGATCCTTTACCATCAATGTTGTAACCTCTGTGGTTTACTTCCAATTTTCTACATCTG
ACCCTTGATTTTCCAAGTGTTTGCTGTAGCAAGCCTCCTCTGAACCTTACACTCAGCTAT
>M00285:128:000000000-BF978:1:2107:17930:8667_1:N:0:46
TCCCTTCACATACCTAAAAAAGCTTTTGCTATCCTCTTTGATATTCCTAGCTAGCTTGCCTTCGTACCTCATTTTTTTTT
CCCGAATTTCCGAATAAGAATCGTAAAGAAGAATTAAGAACACTACAGTATACGGCGAGAAAGTAAATCATATGAAGCGG
ATTAAACAAAGGTGCA
>M00285:128:000000000-BF978:1:2107:13604:8669_1:N:0:46
GATCTACACTCTTTCCCTACACGACGCCCTTCCGACCGCGAATACACGTATGCCCTCCTCTGCTCGCTTCAGAACAAGAT
CGGAAGAGCGCCGTGTAGGGAAAGAGAGAAAAAAAACAGAAAAGAAAGGAGGGGCTAGGAAGAGAGGATTAAGACGAACA
GCTAACACAGTACAAGACGCTATAGAGGAGGGATCAAGACGAGTAAAAGAACAGTACGCGAGGAAGGAATCAAGAATGCA
AGCGTGAGCATCACAGAAGGCACCGACACGACACAGCGAGCAGCCTAGTAGATGGTTCG
>M00285:128:000000000-BF978:1:2107:19720:8672_1:N:0:46
ATCCCTTTGTTCCTCCACACTGCTAAGAATCCTGCCATTAACTTTGTATTCTGCATCACTTCACACTTATCCGGGTTGAA
CTCTATCTGTCACTTCTCAGCCCAACTCTGCATTCTATCAGTATCCTGTTGTAACCTACAGCAACCTTCTACACTATGCA
CCACACCACCAACCTTCATGTCATCTGCAAACATAATAATCCACCCTTCCACATCTTCATCCAAGTCATTTATAAAAATC
ACAAAGAGCAGGGGTCCCAGAACAGATCCCTACGGAACATCACTGGTCACTGACCTCC
>M00285:128:000000000-BF978:1:2107:3505:8673_1:N:0:46
TGAAATATTTCCTGGCATCACAGATTTACTGTGAGCCATTGTGCTTTTTGACTTTCCACTGACTGAAGGTATTGTCTTTG
TGCCTGCCTTTCAGGTGAGTGTCTGCAAATTCTTTCAACTTTGGATATGAGCTTATTTTTAAGAAGCAAAAGGTAAAGAT
AGTTCTCTCAGTTGTAAATATAAACTTAATCATAGAAATGTACAGCACAGAAACAGGCCCTTATGTCCCACCTTGTCTGT
GTTGACCATGATGCCAATTTACACTAATCCCATCTGTCTGCATTAGGCCT
>M00285:128:000000000-BF978:1:2107:22909:8673_1:N:0:46
CAAATACAATGAAATATTTGGAAGAAAAGAATAATTTCCATTGTGTGTGTGCAACAGCATGGCTAAATGTCCTTAAAATA
GGCCTCAAATTGCTGAATTTGTGCAGTTGTTACAGGTTATATTGTTAGTCATCATTTGTAGATAGACAGCTGATAGTGCA
CAGTAATGATGCTCAGA
>M00285:128:000000000-BF978:1:2107:9306:8674_1:N:0:46
GAGGTGCAGCAAAAAACTTAGATAAAAAGAAAACACAATGATAGAAAGGCAGAATGGGAAAATAAGCTGTGGGAATCACG
TGTATGGATTAGGAATAGAGTACAAAATGGGAAAATCTGAAGTTTTTTTCCACTCTTCCTATCAAAATTGACAGAATTTC
CTCTTATATGAAGAGAAGCTGGTGAATGTTGGCAATGGGATGGGATCCAAGTGCAATTGTTCTGGGGAGATGTAGGAAGT
AAACATGGAGGTACATCACACAATTAGGAAGGCAACTGGTAAATTAGCCTATAATGGA
>M00285:128:000000000-BF978:1:2107:14369:8675_1:N:0:46
TGTATGGTCCATATTTTTCTCCCGCCATCTGAAGTATTTCTTAACTGAAGTGTACGTTCTTGGTCAAACCTGAATGCATG
CGTCGTTGTTGATTCTGACCTATTTGCATTCATATTGGAAATGACTGTGGAGTTCATACTCAATTATTGGTCAATTTGTC
ACAAAACTAATCCTTAACAGCAATACCATAATGTAGTTATT
>M00285:128:000000000-BF978:1:2107:24070:8677_1:N:0:46
GTGGCCCTTGCCTCAAGGTCATTAGCCCGGGCTTGAGCTGTGAGGACAGCCTCCTGCAGTGTGCTGCACTGCTGCTGGAC
AGTTTCCAACACCCTCTCTCTTTCTGACCCGGTTTCCTGTAAGTGGGCAGTGATATCTACCTGGCGCCTGAGGAGGGACG
CCAGGAGCCAGAAGGCACCCCTCTGACTCCCCTTGGCTCTGGGGAACCCCGACTCTTGCAAGAGGGCCACCACGTGGTGC
CCCAATGTTGCCCCACGTGGGTCTAACTTCTCAGACCAGTCCTCTGGTTTGCCGTGGTCT
>M00285:128:000000000-BF978:1:2107:22233:8677_1:N:0:46
GTATATATAATGCAGTGATTATATGATGCCATGTGCCTGTGATGCTGCTGGACGTTTTTAATTGCACCTGTGCATACATG
TACTTGTGCGTATGACAATAAACTTGACTGGAAGTAGACCACTCAGCTCCCTCGAGCATGCTCCGCCATTCAATAATAAG
ATGGCTGACTGTAACATCAACTGTACATTCCAGATGATCCACCATAAGCTTTCACCCCTTTGCTTATCTGGTTTTAGTTC
TGTCTTTAAACTCTGCTTACATCATCCTCTGAGGAAGAGTGTTCTAATGATTCACAGCCT
>M00285:128:000000000-BF978:1:2107:11441:8677_1:N:0:46
AACAAATGAGTTTAAAATACTCATCTTTGTGTTCAAATTCCTCCACAGTCCTTTCTGTGTATGTCTATAGAACCTCTACC
AAGCCCAGACTTCGGTGTCCCTACCAGTTGAATTGTGATTGCTTCACCAAAGCCAACGTGGCTGAGTCACTCAATGATCA
GACACCACGATAGCTGGAGAATTTAATTTCAAGAAAATAAATAATTCTGAAATTAATGTTGGTTAATAACAGTC
>M00285:128:000000000-BF978:1:2107:18232:8677_1:N:0:46
NNNNNNNNNNNNNNNNNNNNNNNNNNNNNNNNNNN
>M00285:128:000000000-BF978:1:2107:3952:8678_1:N:0:46
GTGGTAAAAAGCCTTTAACTCCTACCATGTCTTTAGGATGTGGGAGGAAACCAGAGTACTCAATGGATCCCCACATAATC
ACTGGGAGCACCCGAAGTCAGGATCAAACTGTGTTTCCGGATATGTAAGGCAGCTCCATTAACAGCTGTGCCACCATTCC
GTGCTCCAAAACAATCCTTTGTTTTCAGTTCACTTACTCTTGGCCCATGAATTGCTTCTGTATGCTGTCAGACTGAGAAA
TCATGGTTTTATCCTATAGGAAAGCTTGGTTTATTATGGATGCAAATGAGAAAAAAAATT
>M00285:128:000000000-BF978:1:2107:9259:8678_1:N:0:46
TACCTACCACAGACGTGAGACTCACTGGTCTGTAATTTCCCGGACTATCTCTACTGCCTTTCTTAAACAAGGGAACAACA
TCCGCTACCCGCCAATCCTCCTGCACCATCCCCTGCTGCT
>M00285:128:000000000-BF978:1:2107:25448:8679_1:N:0:46
AAAAAAAAAAAAAACATTAAAAACTACGGAAGTTTAAATTAAATTAAATACGCAGGTTAAATTAAAAACGGCCGATAATT
AAATAAATATTTTTTAAACTGACCGGGCTGGTGGCGGGCATTCAAAGTACTGGTGCATTTCTGTGCACCTATCATTTCTT
AGTGTTAAC
>M00285:128:000000000-BF978:1:2107:15253:8680_1:N:0:46
CCATTTCTACTCAACAAAATAAACAGCTTCCAATTTGGAAATGATCTCAGGATCAGCAGTTCATCAGCAGGGATATTTTG
TGTCTACTTCCAATTGCTCTAATCAAGCTATCCTTGAGCAAGAACCAGTTCACAAAACGGTGGCCAAAAGAACAGTCACG
CAAAATGGCAGCCTCCATTCCTTCGACCACACGGCACGAACAAAGACTTTTGATTAGTCTGCTTCCACAGTCCTTGACTC
ATTGCAGTTCGCTGTTTTGCAGATTTTATTTCTTTTAGGCCAACATATTCACTACCAAGC
>M00285:128:000000000-BF978:1:2107:22993:8681_1:N:0:46
AGCTCACTCACGCTTGCTCGGATTAAACTCCATCTGCCATTCCTCTGCCCATATCTGTTACTTATCTATATCCTGCTGTA
TCCTTTGATAGCGCTCTACACTGTCCACAACTCCACTAATCTCTGTGTTGCCTGCAAACATACTAGCCCACC
>M00285:128:000000000-BF978:1:2107:7966:8682_1:N:0:46
GGCTTACCCATAGCCTTCTATCTTATTTACCTCCATGTACCTATCCAACAGTCCCTATCGTATCCGCCTCCACCACCATC
TCCGGCAGCCCATTCCACGCACTCACCACTCTCTGAGTAAAAAACTTACCCCTAACATCTCCCCTATATCTTCCCCCAAG
CACCTTAAACCTATTTTCTATGAATTAGGACAATTGGGCATGACAGAACTCAATTTTATTTTCATTAATAGGGCTTCCTC
TATGTAT
>M00285:128:000000000-BF978:1:2107:7366:8682_1:N:0:46
CACTCAATGGAAATATGAGTGGAAATTGGGTGGGAAAGAGGCCAATGCCACAGAATCAGCCTCATCAATCTCATTGATAG
GTGCAGAAGGGTACAAGAGGGCATGGCTTTAAGATATTGGGTGGAAAGTTCAGGTGAGATGTCAGAGGGATGTTTTTCAC
CCAGAGAGTGGTT
>M00285:128:000000000-BF978:1:2107:13484:8684_1:N:0:46
ACCCCTTGAAACTATGCGGGGAAAGTCAATAGATGAATGTTCATGTTAATTGGTGGTCATTGAAAACTTCAGGATGAGAT
CAGGGAAGGCATTAAGTGGCCATCTCCTGTATTAGCACATTGTTAAAGGCATATCCCTGCCACGTAATGCACAGTT
>M00285:128:000000000-BF978:1:2107:20103:8685_1:N:0:46
GGGATAATCTGTCAGCAGACTCTAACTAGAGAGGTTCCAAAAGAATCAGAACCACAATGGAGACTCAACTACTTATAATC
TATATAAATGACTTAGTCAAAGGAACCACCAGTTGTGTAGCTAAATTTGTTAATGATTGGTTGGAAAGCACAG
>M00285:128:000000000-BF978:1:2107:8923:8687_1:N:0:46
GACTCTGCAGTGGTGGTGTGCTGTTCTACCATGCAGCGCCACCTGCACAAATATAACCTTCATGGAAGAGTCATCAGAAG
GAAGCCTTTCCTGCATCCTCACCACAAAATTCAGCATCATGAAAGGAACATCTAAACAAGCCTGATGCATTTTGGA
>M00285:128:000000000-BF978:1:2107:27674:8687_1:N:0:46
CCAAGGCTGGAACGTTTTGTATCCCGTACCTCTCCCGGATGTCTCTCCTCTGGTAACAAACCGTCTCAGGCCAATCCTTT
GACGAACCGCTTGCTGATCTGTACTGCAGCTCTTCATGTTGCTCGGTGTCAGTGCTTGACCAATAGCGCCACTATGAGTC
CACGTGGCTCGTTTTCTTTGTTAACCGTTCTCTCTTTATCTCCAGAAACGCAAGAGACTGCAGAAGTTGCAATCTGGAGC
AAAAAACAAATTTCTCGACGAACTCAGCTGGCAAGCAGCATCTGTGGAGGAAAAGGGATC
>M00285:128:000000000-BF978:1:2107:26930:8688_1:N:0:46
CATTCTCAAAAATATGCCAGACTGCAGCGGCAGCAGCAGCTATATCTCTGAAAGCATCTGCAACAGAACTCCCAACACCA
GTACCGGTGTGGAATAACACTGGAAAATATAGCTGTTATTTCTATCACACTTTCACATTAATTTTCATAATGTAAAGGAT
CTGGAAGCCAATTTGTGCTTCGCAAACTGTAGTAACAAGCAATGTGATCGCAGTTATAGAGTCATAGAGCACTACAGCAC
AGAAACAGGCCCATCAGCCCATCTAATCCATACCAACCTGGTTTTCTACCTTGTCCCATC
>M00285:128:000000000-BF978:1:2107:16842:8689_1:N:0:46
CACCTCAATCAAGTCCCCTCTCATCCTCCTCCTCTCCAATGAGTAGAGCCCTAGCACCTTAAGCCTCTCTCTATATTCTA
TACCCTCCAATCCAGGCATCATCCTGGTAAATCGCCCCTGCACCCTCTCCAACGCCTCCACATCCTTCCTATAATGCAGC
GATCATAACTGAACACAATACTCTAAGTGCGGCCTAACTAGAGTTTTGTAAAGCAGCATCATCACCTCTCTGCTCTTGAA
CTCAATCCCTTTATTTATAAAAGCCAACATCCCATAAGCCTTCTTAACAGCCCTATCCAC
>M00285:128:000000000-BF978:1:2107:19027:8689_1:N:0:46
GTTGCAAATCAATGGATTTAGCATAAAAACGCTGTTTAAGCCAAATTGGAAAGCAGTAGATATATCATCGATTAACGTTT
CAGTGGTAATAGGTACAGTTAAATAACTGTTACCAAACGACTCAGTAGCAGGAGATACATACACTACAATTGTTTTCTAA
TAGATACTCCATGCGTTTAGTGTAAATAGTGGCAAATCAATGGATATTGCTGTTAAAACACTGTTTTAGCCAAATATGAA
ATGTTGCCCTATCAGATATTAACTTTTCAGGGGTAAGAGGTACAGTTGAATAACTGTTAC
>M00285:128:000000000-BF978:1:2107:15539:8689_1:N:0:46
GAGCCCTTCCATCATGGTTGCCGCCTGCATAACCCTTGGTATCATTCTTGTCGGTGAGTTATTCACACTGATGGCGATTA
TACGGAGATCAGCAGGAAGCGGTAAATTTCATATTTTACGCGACATGACTGTCACAGAACTGTAATAACTTGGCATGACT
GCTGTTCATGGCACGTTTCCAAAAGTTTGCTTGCATCAAAAGGTATGAACGTTAATCAG
>M00285:128:000000000-BF978:1:2107:7168:8690_1:N:0:46
AAAGATTGAAAAAAGAAAGAGTCAGTGGACTGTCGTCAGCTGACATAAATGAATCTGCCTCGGTTGTCACCAACTACATA
ATGATATACATGGACGAGTGTGCATCCACAAAAACATTCTGAGTCTTCGCCAACCAGAAGCGCTGGATGAACCAGGATAT
TTGTAATCTGCTGAGGGTGAGCTCTGTGGTATTTAGTGCTGGCGATGCACAGTCACATAAGAAGTCCAGGTATGACTTCT
GGTCAGATATTGCGAGCACAAGCAAGTAATTTCAGAC
>M00285:128:000000000-BF978:1:2107:14890:8691_1:N:0:46
ACACTCGTCAGTGCCCCACCATTCTCTGTATAAGTCCTACCATGGTTTGACCATCCAAAATGCATCACCTCACACTTACC
TAAATTGAAGTTCATTTGCCATTTCTCAGCCCATCTTCCGAACTGATCAAGATCACTTTGCAATTCATTGTAACCTGATT
CACTATCAACAATAGCCCCTAATTTATTATTGTCAGACAACTTGCTAATCATGCCATATACACTCATATCCAAATCGTTT
ACCTAAATAATGAGTAACAGAGGTCCCAACACTGAACCCTGGAGCTCCCCACTAGTCAC
>M00285:128:000000000-BF978:1:2107:20668:8693_1:N:0:46
GACGGCTGTTAAACTGGAGTTTAATTCTGCAAGAGTTTGATCTCATGATAATTCACATTAAAGGCAAAGATAATGTAATT
GCTGATTGCCTTTCTCGATGTTAAACGAAAGACCTATATCGTTACTAATCTGATATACTGTTATTATGTAGGATGATAAT
TATTAACATCACTAACTATATGCACGGGTAATAATTTTTTTTGGAAAAAAATTTTGTTTGTGTGGGAGGTGTTACGAAGT
AGCTTACTATAGGCAAATATCCCTTTAAGATGGGACATTGTGTGTGTGCAATGTATTACG
>M00285:128:000000000-BF978:1:2107:2942:8693_1:N:0:46
TAATACAGCGTTTTTTTAATCTAAAACCATTCATTTCCCACTTTCTACACAAACCTCATGGAGTATCAACATGACAGCAG
TTGTGGTGTATGTATTTCATTGAGCTGAGTCGATTAATAAAGGTTAATTGACTGTACCTTGTACCACTGAAAAGCTAATC
TCTAATATATCACCTGATTTCATATTAGGCTAAAACA
>M00285:128:000000000-BF978:1:2107:11612:8693_1:N:0:46
GAGTAGCTCAGTATTAAAGCAATTGCACCAAGACATGCATGGTGAAGTATTAAGGACATACACAGAAATACATTTTACTG
GAAATGTCACATCTGTACTAGTTATTGGTTTAGCCATAGACTAGATAGTTGTGTCAGTTTAAAATGTACTTTGGGAACAG
TGAAGATCCAGAAAAGATGCTAGACTGG
>M00285:128:000000000-BF978:1:2107:28920:8694_1:N:0:46
CCACAACTCTCTGCAGTTTCTTGCCGTCATGGGCAGAGCAGTTGCCATACCAAGCAGTGGTGCATCCAGATAGGATGCTT
TTTGTGGTGCTTCTTGCCTGAGTCTGAGCAAACTATTCCCTTAGGATTATCACAGTCATACCCAAACCTTATGCAATATC
CCCCAGCCACTAGTGAAAGCTGTGACAGAGTTGTAGGAGGCAGGAACCCTGGCCAGTCCTTCC
>M00285:128:000000000-BF978:1:2107:12544:8696_1:N:0:46
TGCCTCAAAGCTCTGCGAGGCTGGCAGGGTAGTGTGGCCAGTGTTGCGGGAAATCCGATGGTCACTTTGCATAGCGGTCT
CCCAGAAATAACTCTGCGGTTAAATACTGGACACTCTCAGAAGCTGACAGGCAAGTGTTGGCCTGGGCAGTAACTTCTCC
TGAAGTACCAACAAAATTCCAGAAATGCGCAGCAGGTCAGGCAGCATCTGTGGAGAAAGAATCAGCAGACGTTTCGGAAC
CGGAGATGCTCCGCGCCACTGCGTGGGAGACC
>M00285:128:000000000-BF978:1:2107:15291:8699_1:N:0:46
ACATTATCTTCCAAATCATTAATATAGATGATAAACAACAACGGGCCAGCACCAATCCCTGCGACACACCACTAGTCACA
GGCCTCCAATCAGAGAGGCAACCATCTACTACCGCTCTCTGGCTTCTCCTGCTAAGCCAATGTTGAATTCAATTGACTAC
TTCATCCTGAATGCCAAGCAATTTAACCTTCTGGACCAACCTCCCATGTGGGACTATGTCAAAGGCCTTGAAAAAATCCA
TGCTGACAATGTCCACCGTCTTCTCCTGATCAACCTTCCTGGTA
>M00285:128:000000000-BF978:1:2107:4248:8699_1:N:0:46
CTGCCCCTGAATCTACTTACTTTTTCAGATTGTTAGGTTTCCTTGTTGGAGTTTATTATTGAGTTTGTGCTTTGAACACA
GCCTGTCCATGTTCCAGGTTTCTATCTGCTGATCTGTGCCATTGACTTTGTGGCTTGTGCTTTGTAAACATTTCCACATT
CTTAGTTGAGCCTGCGGTCGC
>M00285:128:000000000-BF978:1:2107:24734:8700_1:N:0:46
GGCCCATGACTAAACAAGGCACAAGGACCTTCTTTCTTTTTCAATCTTTTTATTGATAACAAATCATTACAGGTTAAGAT
ATATAACTACAATGTTTACACATGTATTATAAAAATATCAAGTAAATCATAGGTAATCATAAAAAGAAAGCAATAAAGTA
TGATGTATATAAAAGAAATAGTTCCAACAATCTCA
>M00285:128:000000000-BF978:1:2107:12851:8701_1:N:0:46
AGCCAACATCCCATAAGCCTTCTTAACAGCCCTATCCACCTGCGAGGCAACTTTGAGTGAACTGTGGATATAAACTCCCA
GATCCCTCTGCTCCTCCACACTGCCAAGAAATAATTAGTTAGATCTGATTTTTTTTAGACAGTGAGATATACCAGACTTT
CATCAGCAGCAATACACTCAAGTGGATGTCTTGACTTACTCTGAAGAACCATTTAGTCCAATTAAGTTGTATCAATTAGG
AT
>M00285:128:000000000-BF978:1:2107:12499:8702_1:N:0:46
GGATGAGCAAAAACTACAGAAGGGCTGAGCAAACTGGCCACATAGGGCCATTTGAATTTGCAAGTAAAAAGTAGTGTAGT
AGTGATAGGGGGCAGTAAAGTTAAGGGGA
>M00285:128:000000000-BF978:1:2107:5581:8702_1:N:0:46
ACCACAGTCAAGAAGCCTGTTGGAGTACCTCCCACCTGCCTAACTGCAGCTCCAATACACTCAAAAGAAAGTACCTTCCA
GGACCAAGCAGATTACCTGTTATGGAGTGACCACAGGCCTTACCAGCAAGGCCCCAGATCCAATAAATAAAAAAAAAGAA
CGGTAACT
>M00285:128:000000000-BF978:1:2107:9705:8702_1:N:0:46
ATTTCAGGATGCTGAGTCGTTTACTAACAGTTATTTACGTTTACCTCTTACCCATGAAAGGTTGATCGCCCATGAAGCAA
CAGATTTCCTATTTGGCTAAAACAGCGTTTTATAAGCTAAATGCATTGATTTTCCACTTTCTACACAAAATGCATGGAGT
ATCTACATGAAAACATTTGTAGTGTATGTATTTCAAGGTGCGGAGTCGTTTCGAACCAGTTATTTAAGT
>M00285:128:000000000-BF978:1:2107:8562:8702_1:N:0:46
GCAACATCCTGGTGAACCTCTTCTGCACCCTTGCCAAAGCCTCCACATCCTTCCTGTATAGCGGTGGCCAGTACTCCACA
CAATGCTCCAAATGTGGCCTACACCCATAGTTTTATACAGCTGCAACGTGACTTCCTGACTCTGTGGCCCAGCCGATCAC
AGCAAGTATACCCTACGCCTTCTTTACTACCATATCTACTTGTGTTGCCGCTTCCGGGGAATTGTGGATTTGCACCTTTA
ATGATGAAGGTACGGTGATATATTTCCAAGGTAGAATAGTAGGGACTATAGTTAGCCTC
>M00285:128:000000000-BF978:1:2107:16333:8703_1:N:0:46
AATCAGAATAGATGAGGATATAATTCTTGGCATGACAAAACCCACAATGTACTCATATGCAAAAGCAAAATATTTTGCTG
AAAACCTAAGGCCCTGTGCCTCTCCTCAGGGATGCTGCTTGACTTGCTGATCATTTCCAGCATCCCCCATTTTTATTACC
AAGTTGCTCATTGATTGCATGGGACGTGAGGATTAAAGGAG
>M00285:128:000000000-BF978:1:2107:27047:8703_1:N:0:46
AATTTTACTTATATTTGGAGCAGCAGATTTGAAGAGGTGCTTATGCTTGTGTGTTCCACCTTGCAGGAGTCTAAAAGAGG
CACATTTTCACGTTGTTAATAGTTGATTTGCTTATTGGCTAGTTAACAGCAGCCGATAAAAAGTAGTAAGAGTCAAGTGA
AGTTACCATTTTGGAGTAGCTAATTTGAGAGTGAATACCAGGCCTCAGTGAGAATGGCAAGCAACACTGAGGTAAGATGA
GGGTGGGTTCTTTTTCAT
>M00285:128:000000000-BF978:1:2107:9948:8704_1:N:0:46
GATCTACACTCTTTCCCTACACGACGCTCTTCCGATCTGGTCTACACTCTTTCCCTACACGACGCCCTTCCGATCTGAAC
TACACGCTTTCCCTACACGGCGCTCTTCCAAACTAGATTGCAAAAGGGCCCTACACGACACCCGTTCGGCCAAAGCCTCA
CACACATAGTAAACGCGGTGGGTAAATGCAGTAACAAAAAGACACTACGTCAGGAGTGTTGCAGAGACAGTGACACATGA
CCAACGTCGCTAGAGTGATACCACCACGTCATAGAGTAGTACTAATGACATACGCACAGG
>M00285:128:000000000-BF978:1:2107:3826:8704_1:N:0:46
CTGTGTGTCTGTGTGTTTTTGAATGTGCCTGTATGTGCTTGTGTGTTTGTGTCAATGTGTCTGTGTATGCAAGTCTGTGT
TTGTATGTGCATATGTGTGTGTGTGTGTCTCAATGTGCCTTTGTATTATTTGTCTGTGATTGTGGTTGTATATCCCTCTA
TTTCTGTGAGAGATATTGTGCATGTGTGTGTGTTTGTGTGTGTT
>M00285:128:000000000-BF978:1:2107:9190:8705_1:N:0:46
GGCATTTCTGTTTGTGATCCTGGTGGTATCTGAGGCCCAGGCTGATTTTGATTTTTTTTTCCCAGTGATGTATTTTCTTG
TGACTCCTATCTCAGCTGAGGAACTATTAAGAAAATCCACCATTCTTTGATTTGACAATCTGTTCTAAGGTTTTTTTCGG
CATCGGCAATGAGATGCACAGCACCAGTGGTACATGTGTTTGTCAGATGCCTGTCGTGTTTA
>M00285:128:000000000-BF978:1:2107:8515:8706_1:N:0:46
TCTGTCCAACTTCCACCATTGCCTGATTTTCCCCAGATATCCTCAGAGGACACAAGAACCACACTTTGGGAACATCTACT
TCAGTAGGAGGCACTATTAGCCGATGGGCACAGTTTCACCTACTTCTATAGTGTTTCCACGCTTTTACTCTCTCTTGCAT
TAATACCTAAGTTAAACAATACTTTGACCAAATCTATTTCTTCATGAATATATTGCAGACGGGAGTCTCTGTATAAAAGT
GGTCATCAGGAATTTAAAACCTATTGCACATTCTCCCAGATACTTTAAACTGAATTATT
>M00285:128:000000000-BF978:1:2107:15023:8706_1:N:0:46
CTTGGATCTACAAAAATATATTAATTCCAAAGACAATCTCCTAGACTGTTCACTACTACATCTGTTCTTTATGATTGCAT
GCAATTTTTTATTAGAACTGTTTCAGTTTCTACTACTGACTGAATATCTATCTGATTGGGCAGGTGTCTCTGCCCAAGTT
ACTGTGAATTCACCAGGATCTAAAACCTAGAAATCATGCCCCTTCCTGCCTACGTGTTTCTACACACAAAATATAACCTT
GTGG
>M00285:128:000000000-BF978:1:2107:18652:8707_1:N:0:46
GGAAATAGGTCAACCTCTCCATCCCACAACCCTAAAGGACTGACTAGTCTTTCTCATGTGACCTATATAGTTCTGCCTAG
ATTTGGGTTCCTCTGAAACAACAGTGCTGGCCCAGAATATCACACTCGCCCCATATGGGAAGATATTTGACATCAAACGT
CTTTACATAAGACAGTGCAAACTTTGAGTACCATTTTCCAAAAGAATTCACTTAGTCTGAATATTGAAATGATTTTTTCA
AAGGA
>M00285:128:000000000-BF978:1:2107:7656:8707_1:N:0:46
AACTCAGGGCCTTGAGTCCTGGCAACAGTCTCATAAATCTTCTTTGCACTCTTTTCAGCTTTTGTGGCTGTGTGGCTCCC
AGTGACCTCAAGGC
>M00285:128:000000000-BF978:1:2107:10212:8708_1:N:0:46
TGACCAGGAAGATTGATGAGGGTAGTGCGGTGTATGTGGTCTACATGGATTTTCATCAGGCGTTTGAAAATGTTCCTCAT
GGTAGGATTCCTCAGAAGGTTAGGGGGCCA
>M00285:128:000000000-BF978:1:2107:17729:8709_1:N:0:46
ATTAATTTTGGTGATAAATTAAACAGGAATATAGCTTTGGATTTCCTGAGGTTCACACGATCACAGAAGCTAGACTTCAA
CCAATTAGATTCACTCTTTGTTGTATTAAAACAAACTGTTGTGTATAATGCAAGAAGCATCTAGCCTGTAGTACCAATGA
TATGCTCCTGAACTAGCTATGTCTCTATCCAACTTGTTCAAGTAGAGTTACTTTACTATCATCTACCCTCTG
>M00285:128:000000000-BF978:1:2107:18400:8709_1:N:0:46
CTAATGTAGGGACCACTGTTGAGCACTAAATACAGTACATAAAATTGGAAGATGTTTCAAGTGTCTCCCAGACAATCACT
GACCTCATTTCTTACAAAGATTGTCCCACCACAGCTTCCAGCCATATAAGCCCCCAACTCCAATCAGCCACCTTCTTGAA
GATCCACAAGCAGTTCTATCCCCATGGTAGACCCCTTTTTTTTAAAGCCTACTCTTGCCCACAGAACTTGTATTTTCCTA
CCTTGAATCTAATCGTTTTCCCCATTGTCCAGTCCATTCCCACTTGCATCCATAACTCTT
>M00285:128:000000000-BF978:1:2107:18692:8710_1:N:0:46
AACAAGTAAATAGCAGCTAAAAACCAAGAGAATTTTAAAGAGCAGCTTGTTAGTGGACAGGCTGGGCTGATTCACATAAG
AGAGTGTATCGTACATAGAATTTTCTAGATGACAAAACATATGTAAGCTGAAATGTAACAGAAAAAAAATAGACTGGAAA
TAAATAATGGGACAAAAATCACACCAAAGTGAACACCAGAATTACAGAGGTGAATTGTGGAAGAATATAACTTGGAAAAA
GATTTTGACCAGGCGTAGATTTCACAGGTGACAAAAAGAGGACAAAATAATCCTTTTTA
>M00285:128:000000000-BF978:1:2107:9834:8711_1:N:0:46
GTGATCCTGAGCCTCTTGCCACCTGTCACTTTAATTTCGACTCTGACCTATTAGTCTGCGGCCTCCTGCACTATTACGCC
AAGGCCTAACAGAAGCTTGAGGACCAACACCTCACCTCCCATCTGGGCACATTACAGCCTTCCAACTTTATCTATGTGAC
TCCTTCTGTCTGTATCAGAACTTTTCTGCCAGCCACCAATCTATGATTTTGGCTCAGTTTTTATTTTCTTTCCATTAATA
TTGTGA
>M00285:128:000000000-BF978:1:2107:20788:8712_1:N:0:46
CCTGCACCTGGACCATAGCCCTCCAAACCCCTCCCATCCATGTACCTATCCAAACCTGCCACGCACAAAGCCATGTTGAC
TATCTCTAATCAGTCCCTGTCAATCGAAATACTTATATATCCTGCCCCTCAGAATACCTTCCAATAATTTACCCACGTCT
GACGTCAGGCTCACCGGC
>M00285:128:000000000-BF978:1:2107:11168:8714_1:N:0:46
AAACTTCTCTGCTTGGGCTTGGTAACTGGAGTTGGGGTAGAAGTTGCTGTCCAATGTCTCCTGGTCGGTAAATGTACCTC
TGCAGAGTTAAGGTAAGCACAAGTTCAGAGTTGACTGTGATGCCTGATAAAGTTCAAAACTTTTTGAATGTTTGCTGTCT
ATGTTCAACATAAAGAGTGACCACTTGAACGAGGGTCAGAAAGGGGTCTGGCATCTATGAAGTCATATCCTAAAATATCA
GT
>M00285:128:000000000-BF978:1:2107:10298:8714_1:N:0:46
GACCCAGTTGTGGAACACCCAACATTTGGTGGTTTCAAACCCCAGCTCCAGATTGACAACCACAATGTAAACATGGTCTA
CTGCAGATTGAGACTGGAGGAATATAGTTCAGCTAGTGAGCAGCTTCATTCTCACCACCAGCCAAGACTCACTCCTCTAT
TGGTACTCCCTGCTGGAAGTAACGTTAATATTTTAATGATTCAAAAACAAACTGCTAATAGGGCAAGCCAAGCTGGGTCT
CCCTCA
>M00285:128:000000000-BF978:1:2107:5483:8715_1:N:0:46
CTGAAGGTGGGAGGGCAGGTGGTTAAGGTTGTAATGAAGGCGTAAAGGATATTTGCCTTCATTAGCTGGGCGTAGAATAT
AAAAAGCAAGAAGGTTATGGTAGAACTTGATAAGACTTTCATTAGACACAGCTGGACTACTGGGTTAAGTTCTGGTCAGC
ATGCTATCGGAAGGATGTGGATGCACTGGAGAAGGTGCAGAGGAGGTTCACCAGGATGTTGCCTGGAATGGAGCAATTGA
GTTACCGGGAGAGGCGGGATAGCCTGTGTTTGCTTTTCTCGGGTTGGGGAGACTGAGGGG
>M00285:128:000000000-BF978:1:2107:14575:8718_1:N:0:46
TAAAATGATAACTGTGTTATTGTAATGGTAAAGAAATAAGGATGTTCCCAGAACTGTGTTGAGCGAGCTAATCACTATCA
CAATGGTTATGATATGCTAATCCCAGAAGGACTGGCAATTGTCAAATTGTTCATCAAGTTCTGGCAGCAG
>M00285:128:000000000-BF978:1:2107:7805:8718_1:N:0:46
TGTGATGGAGTAGGAGGATGTAGAACTGGACTCTATCTGCTAGATCAGCAGCATCGCAGACAAGGAATGAGCCTTCCGTT
TGAATTGGAACCTATTTAAGATTCAGTAGTTGTTGCCTGACTACATCATCAACCCCATAATATTTTTAACATCTGCAGTA
GCAGAGCTTTGATCTATCCAATGGCCGGAGCAGAAATGTGTCTGGAGGAACCAACTAGCTAAAAAGGATCTCTGTAAATT
TCCCAGCTTTGCTTATCTCTAAAGTCCTAATGGGCCAGCAGAAAACAAAATATTCAGTAC
>M00285:128:000000000-BF978:1:2107:5215:8719_1:N:0:46
TCTGCAAATTTCCACTCACTAACTGTGCCGAAGGCAGTGCTGAATCGCCAGGCCTGTGGGAGAGAGCAGTCACGCAATTA
ACATTCCTGCAAATGGGTTGGCGTAGAGAAAGTGAGCGACTTCAGGTGGCACTTGATACAGAGAGACAAAGGCTGCATAT
TCCTTGCAACTCGACAGCAGACTTACTGCACTACTGATGCCACTTGTAGCAACTGGCATTTCCACTCAGTCTTTGTTCAC
AATGTAAATGTACATTTCCCATCTACACACCATCCG
>M00285:128:000000000-BF978:1:2107:18381:8719_1:N:0:46
CATGCAAAAGAAAGGAATAATGAGGTAGTGTGTAGTGTCTGTGGACTCATGGACTTGCTTTTGGAACCCAGAGTTCAATG
TTCATTTGTAAAATGAAGTGGTCATTTAATTGAATCCATAAGAACTGCACTGGTGTAAACTTAATTTTATTGTAATGAAG
TCTGCCATTGTCAAACTCTGCTCCCAACACTCCCAAGAATACGGAGAATGGGCTTCCCTATTTGAAAAAAAAATGTCATG
TTCTGGTATACTAAACCCCACAGAATGGA
>M00285:128:000000000-BF978:1:2107:12880:8719_1:N:0:46
ACCCACTACTCTGTGTGTAAAAAACTTGCCCCACACATCTCCTTTGAACTCATCCCTTCTCACAAATGCATGCCTTCTGG
TATTAGACATATCGACCCTGCGGAAAAGATACTGGCTGCCTACTGTTTAAAGAGGAGGTAAATAAGTTGTTGAAAGACTG
TGGAACTGAGGGCTGTGGGGAACTGGCACAAAGGGGGAGATAAGGTCTGGGGCAGATTGGCCATGAGCATACCTCCATGA
GCATACCATATGAGCATAGGGTGGCATGATAGCGTAGTGGTTAGCGCGACGCTGTTAA
>M00285:128:000000000-BF978:1:2107:13972:8720_1:N:0:46
TCAAGCTTTAAGACTGCTTCAAGAAAAGTAATCAAAATCTGAATTATTCCAGAGCACTCCTCTTTTGCATAGTTATTATG
CCTTGAAACATTAAAAAAACTATGATTTCAATGCACAAAAAGAATGTATGAAACACGTCTGGACAGACGTTGAAAAGCAC
TGTTAAGGTGGACCAGTTTATGTCACAGTGTTCGTCTTTATTCAAGTGAAATAAAATGCACATTCAGTTGTGAGAATTAA
TAGTGAGCTTTTGGAATTTGTCCTG
>M00285:128:000000000-BF978:1:2107:26787:8720_1:N:0:46
GAACACAATACTTGAAATATGGCCTAACCAGAGTTCTACAAAGATGCATCATAACTTCTTGACTCCTATACTCAATATCT
CGATTAATGAAAGCAAGCATTCCATAACTCTTCTTAACCACCCTGTCTACCTGTGTAGCCACTTTCAGTGAGTCATGCAC
TTGCACCCCAAGGTCTCTCTGCTCTTAAACACTGTTAAGGGTCTTTCCCTTAAGAGTGTACTGCCTATTGACATTAGTCC
TACCAAGGTGCAACACCTCACATTTATCCAGGTTAAACTCCCTCTGCCATTTCTGTACCC
>M00285:128:000000000-BF978:1:2107:22662:8720_1:N:0:46
ATTTTAAACCCCCAAATTAACCTACCCGTACGTCTTTCAGAATGTGGGAGGAAACCGGAGCACCCGGAGGAAACCCACGC
AGACACGGGAGAACGTACAAACTCCTTACAGACAGCGACGGGAATCGAACCCCGATCGCTGGCGCCGTAACAGCGTCGCG
CTAACCGCTACGCTATCGT
>M00285:128:000000000-BF978:1:2107:25270:8720_1:N:0:46
TTCAAAGGCGTTCTGCTAGTTGGAATTTGCTACCATTTTAAATACGTATTCTGTAAATTTACCTGACTATATTCAAAACT
TTAAATTGGTGTTTATAGCCATTGAAACTGTAGTTAATAGTTCATTGTTATCTTTGTGTTTATACAGTATAAAACATCGT
GTCAGGTGAGTGAGATTCTCTTAGACTCTCTCCAGAAGATCTGCTGTGTGAATAAAGACCTCTATACCTCCCAGTTACAG
CTTCCATATGGCTTAGTTTTGTCAGTCACACCAGCCACATTAAGGCAGC
>M00285:128:000000000-BF978:1:2107:17188:8721_1:N:0:46
AGCTATTGCAAATCTTAATGTCTGTTTTGATAGAGTAGTGATGGCTAGGAACTCACTGCCTGAACTGGTGGTGGAGCAGA
AACCTTAAATGTACTTAAAAGAATATCTGGATGATCACTTTGAAGAGCCCTACTTTTGGAGATTTAATGGGCTCTAGCGA
CGTGGGATCAGTGCAGGCAGCTGGTGCTGAGGTAAAAGATCAGCCTGGATCGTACTGAATGGTGGAGCAGGAGCAAGGAA
GTTGGTGAGAATGTGGGGA
>M00285:128:000000000-BF978:1:2107:10924:8721_1:N:0:46
TTTTCAGCGGTAAGAAATACAGTCGAATAACTGTTACCAAACGACTCTGCACCCTGAAATACATACAATTCAATTGTTTT
CCAATAGTTACTGCATGCGGTTTATGTTGAAAGTGGCAAAGCAATGGATTCAGCTTTTAAAAGGCTGTTTTGGCAAATTT
GGAAAGCCTTTGCTATATCAGCGACTAATTTTTCAGGGGTAAGAGATACAGTCGAATAACGGTTACCAAACGACTCAGCA
CCCTGAAATACATACACTACCATTGTTTTCCAATTGTTACTGTATGCGGTTTAAGTTGA
>M00285:128:000000000-BF978:1:2107:10704:8721_1:N:0:46
ATACAGTGGTGGCATCCTTTACAGGAACTATTTCAGCATTCCAAATTCCTACTTCCTCCACCTCCATTACCCCTTCCTTC
TCTCCTACCTTTTCTCTCCATAGCCATATCTCCAAGTCCCTTACCTTCTGTTCCCACTTCCTTTCCCTCTCTCATACATT
TCCTCTTCCCTGCTCCTCCTCCATTTCCCACACCCTTCCTTCTGCCTTTCTGCCCCCT
>M00285:128:000000000-BF978:1:2107:24066:8723_1:N:0:46
NNNNNNNNNNNNNNNNNNNNNNNNNNNNNNNNNNN
>M00285:128:000000000-BF978:1:2107:18329:8723_1:N:0:46
CCAAGTTTGCAGGTGAAACCACTGTTATGGGCTGAATCTCAAATGATGAGTCAGAGTACAGGAAATAGAAAGCTCAATGA
CATGGCGTCATGTCAACAACCTTTCCCTCAGTGTCAGCTAAACAAAATAGCTGGTCATTGACTTCAGGAGGTGGGGGTGG
GGTCAGTGCATATGTTCCTGTTTTCATCAATGGTGCTGAGGTCAAGATGGTTGAGAAGTTCAACATCCCAGGAGTGAACA
TCACCAATAACCTATTGCTGGTCCAACCACAGACACCAAGGCCAAGAAAGTGCACTGG
>M00285:128:000000000-BF978:1:2107:20505:8724_1:N:0:46
TCCCACTGCTTCACCACAGGCAGCCACGTCTGGGCTTCAAGCTGCAGATTCCCTTGTTAAACCTCTCCGTCTCTCCACAT
CAACCTTTGCAGGCCGTATCTCAAACAGCGATGAGTTGGAGTACAGGAAGGAGATAGAGAGCTTAGTGGAATGGTGTAAT
GACAACAACCTTTCCCTCAATGTCAACAAAACTAAAGAGCTGGTCATTGACTTCAGGAAAGGGGGTGGTGTACATGCACC
>M00285:128:000000000-BF978:1:2107:15741:8724_1:N:0:46
TTAGACTTCATCTCAAGAAAGGGTTGAAGTTCTGTGACAAGTATAAAAAGATATGGATAAATTGTATCTAGAGTCCAATG
TTCAGTTCTGAGCATTGAATCATGTACAATGTAAATTTACACAAGTGGTCATGTGGTTAAATTATTAAAGTTTAATTGAT
GAGCATTGGCTTCCATTTGCAGATACAGAAAATTAAGGAG
>M00285:128:000000000-BF978:1:2107:19863:8725_1:N:0:46
CAATATCTTGAGTGTACAATTGACCAGAAACTTAAATAATGTAGCCGCAGTATTTAGCTACCAAGATAAGTCAGCAGTTG
GTTACCCTGTGAAAGGAACCATCCCTTAATTCATTAAAGCCTTTCCACTTCAACTCCAACAATATACAAAGAGCAT
>M00285:128:000000000-BF978:1:2107:17776:8732_1:N:0:46
ACTTTGTTTTACATTTTAATGTTTTAAGTGGTGTTGTAGACAATAATGGTTCTAAGCAGTTGGATTAAAACAGTTTAATT
ATGTTGTTATATGTCCATTAGTAATGATTTTTTTTACCCTTCATAATAACCCAGAAATGGGCTTTGTGGCTCATTGGATC
CATGTTGGCTTTGAGGAGAAAACACATTTGT
>M00285:128:000000000-BF978:1:2107:18985:8733_1:N:0:46
CACTTGGATAATAACTGATCTGCTTGGATTCAAATTCATATTCCTGATTGGTCCCTATTACCCTTGATTCTCATAAAGTC
TGAAAATATCTGTTTGTCAATCCACCTTTGCAACCTTGATACTTCAGCTTCTACCCCCACTTGTTTTTTTAAATGATCTT
TGAAGGTTGAATCACTTAGTTCTCCTTTACCATTATGTCTCCTCCACTCATCAGTTCTTGGCATTACTCTCTCATGAGTT
CTTTCCAATCCATTCCAAGAGAGTCTCCACATACCAGGCAATTGCTTTTGCTCCTCGATC
>M00285:128:000000000-BF978:1:2107:4066:8733_1:N:0:46
AAATATGTATTAGAAGAAAGTTTAAATTAGAAAGTGCATCTTGTATCATTACTAGTATTATTTATAAATCCAGTAGGTGG
CTAGCAGATGTTAAAAAGAAGTAAATGTGGTTAATATAATTTCTGATGCAATTTCAACTGAACTAATTGGGATTTTTAAA
AATTTATCTGTAATCTCCTGTACTAATGGACAGTTCCATCACACTAGTTCCAGCACCAGGGCATGTATTCACTTCATCTT
GCAAATCTATAAGAAAAGCACACATGAAACCAGGCACAGT
>M00285:128:000000000-BF978:1:2107:22356:8733_1:N:0:46
CATTGCAAACAGAAGAAAAAACTGGGATAAATAGAAATAACCTCTGATGATGACAGGATGACTTCGTCCCGGAACTTCAG
GATCTTACGGCAAAACAAAGCAGTAGAAGTAAAAGACAAAGGATCACCACCTCTGCACCAATGTTTTCATTCTGTAAGTT
CACACTTTGCAAGTAGAATGCAACTCTTAGAGCCAACAAATCATACATAGATTTGATGATCCTCACAAATCACAATATAG
AAGACCTTTTCCATGGAAACAAAGTTAGGAAAATTTCTATGTAATAATCTAATATTGCA
>M00285:128:000000000-BF978:1:2107:25291:8733_1:N:0:46
CCCACTACTCAGCACAGCCTGGTAGAAAAGAGTTTTTTTCAGGACAATACTCATTTAACCGCCTTCAAATGGTCAAATTA
ACAAGACTTGCATTAACCCTGCTGTGTCCTCACGTGTTGCAGATAGACCTGAAGCATACAGATTGTAATTGTAGTGCATT
AGTGTTGGAAAACCACTCCAATTGATGGTCAGCTGGATGTGTGACTTGCCTGCTGTTTGTTCCCCCCTCCCTTATTATAT
TTAATTGGAAATGGC
>M00285:128:000000000-BF978:1:2107:27534:8733_1:N:0:46
GCCTGGAAGGTCAACCAGTGGATCACTGTTTGAAGTGTTCTTACCATGCAACATGGAAAACTGCAGCTGCTTGGAGCACA
GCAAGATCCCAACAGTGTGGTAATGAGCAGTAGACAGTTTGCAATGCTGTTGGCTGACTTTAGTCCAGGGCATTTGTACT
GAGGATGAAAA
>M00285:128:000000000-BF978:1:2107:28682:8733_1:N:0:46
TAGGTTAATTGGGAAGGGATGTGCTTCCCAATTAATGCTGCCTGACTTCGTATTGTAGCCTGTTGTAGCATTCAAGCCCT
GCCACAACTAATGGCTGGCCTGGGACTCAATTTTGAACCGGTCTTGTCTCTTGGCATCCCTGATAGCTTTACTTAAGTCA
TATCTTGATTTCTTGTGAAAGGTCAGGGTCACCTGGTTTGAGTGTTGCAGTCCTAAACTTCAGTAGGGAATGGATCTCTC
GGTTCATCCATGGTTTCCAG
>M00285:128:000000000-BF978:1:2107:28086:8735_1:N:0:46
TAAGGAGCCGCATAAAATCTGTAAGTATAAGAATATTTTATACACAGTCAAATAAGATACTTTTATTTTCTTGTGGGATA
TAGATGTTCCAAACAAGGCCAAATCTAATGCCCATCTCCTAACGTCCTTGACGTGGTGATGAACTGCCTCCTTTCATCTA
TGCAGACTATGTGGTGAATTTCACGACAGTTTTCTGCAACTGTGTAGCTTGCAAGACAATTTCAGAGAGCAGTTAAGAGT
CACCCACGTTGCCATTGGTCTGGAGTCAC
>M00285:128:000000000-BF978:1:2107:6059:8738_1:N:0:46
CTATAGAGGGACCATTGAGAGCATCTTAACCCAATGTATCACTTGTTTGAAAGTTGCTCAGCTGCTGGGCGGAAGTCCCT
CCAGAGGATAGTTAGGGCTGTGGAGAGGATCATAGGTGTCTCTCTTCCATCCATTGCAGACATATACAAGGACCGTTGTG
TCAGGAAGACCAAAAATATAATGGTGGATCCTTCTCACCCCTCCCATCATCTCTTT
>M00285:128:000000000-BF978:1:2107:17534:8739_1:N:0:46
CCTTCCAGTGAATTTGGAGGATTTTGCAGATACAGAGCTGGTGGCATCTTGCTTGCATTTGGACTTGCTCAGAGGCTGAA
CTCCAGGTCTTTCACTGAAGCACACAAGAGGATGGGCCTTACACTCAGGATCTGCAAGGCAAAGTTCCTCTCCCAACGTG
CCTCTGCTGCGCCACATTGCAGAGGTCCACAGCAAGATACTGGAAAATGTGGACTACTTTCCAGATCTCAGGAAACAACC
GTTGGCGAAGGCAGACATCCGCGGTGAAATTCACTGTTGCTTTCAATGCACAAGCACAGT
>M00285:128:000000000-BF978:1:2107:21791:8740_1:N:0:46
TTGTTGCCAGTCTTTGTCTTCCTCTGTCCTAGTGTTTTTTTTGTCACTTTCTAATAGCTTTATATGCAGTTGGAAACCTA
AACAGCATTTTAAAAAGATATCTTAACCCTCCTTTTCCTTTCTAATCCCATCCAGTGTCCCCTCAATACTAAACAAATGT
GGTTCAGGACCTTGTATACCATTTGTAAATTAGTCAGTGAAATATTTAGCACAGTAGCCATTCTTTGGAAGATCTGCCCA
GGCATAGATTGCACATTCACAAAAAGATCATTGTATTAACCTAGTAACTCAATCAC
>M00285:128:000000000-BF978:1:2107:5742:8741_1:N:0:46
ACATAACTTCCCCACTCTTGAACTCATTGCCTCAACTAATAAAGGCAAGCATGCCACACACCTTCTTTATCACCCTATCA
ACCTGTGCACCCAATTGCTGTTGTCCAGCTCATATATTTTGCCAATTAGATACGTAGGAACCCACCATTACGGTTCTTAG
ACCAGTGTTTTGCTCC
>M00285:128:000000000-BF978:1:2107:6306:8741_1:N:0:46
ATCTGAAAGTAGCCACTGGCTTGGTCTTATTATGGCTTTACCATTTCTGAACTTTTCAGCATAGTTAGATCTGTGCTGAT
CTCTGCTTTATAGAGCACGTAACCTAGCCAGAAGTGCTTCTACTTCAGGAACAGCATCACCCTTAGCACTTGAACTAGTA
GCTTTCATTTCCTTCTCCCTGATGTCTAAAACAGCATGTCCCTCCCTCTTTCTGACAGCTTTACTCCTCGTGGTAGATGA
ATGAGCATCCACTTCATAACTGAGTTCCTTGCCGATTGGCATTCTTGTTGCGTTGAAGTG
>M00285:128:000000000-BF978:1:2107:19875:8741_1:N:0:46
TAATGAAAATTCAAGTCTTCAAAAATTGTCCCTTGCATGGATGGACAACTAATTAATGGGTTAAATTCTTTATGCAATTT
GTGGAATTTTTATTTTACAACTGCATAGTGTAAATCTGAAA
>M00285:128:000000000-BF978:1:2107:24386:8741_1:N:0:46
CTTTTCAGGGGTAAGACATGCAGTTAAATAACTGTTTCCAGACGACTCAGCACCAGAAAGCACATACACGACAATTGTTT
GCAGTAGAAACCCCACGGATGTAGTGTAAAAAGTGGGAAATCAATGGAGCTAGCTGATAAAACGCTGTTTTAGCCAAGTA
GGTAATCTGTGACAATAGCAGATATTAACTGAACAGTGGTAAGATGTGCAGTTAAATAACTATTAGGAAACGGCTTAGCA
CCATGAAATACATACACTACAACTGTCCTCCAGTAGAAACTCCATGCGTTTAGTGTAAA
>M00285:128:000000000-BF978:1:2107:2475:8742_1:N:0:46
GCACTTAATGAACCTAATACAGAAAGTGATTTGGAGACTGATTCGCACCTAATAAATATGCAAGATCCAGGCATGACAGT
AACTGTTGAAAATCAACTTGATAAAGACAATGTGAACAATAACAACAACACCACAACAACTTTTATGAAAGAGGATGTAG
TAAGTGCATATAATAAAAGGACCATAACCCTTCTAGTACTCTTCCAACCTCTTTCAATCACTGCAGTTCTATTTGGCAAT
TATTGTGTATATAATTATTGAGTAATGGTCGTAAATAACTTATAAGATCGGAAGAGCCAC
>M00285:128:000000000-BF978:1:2107:10485:8742_1:N:0:46
GCCCATGCCATCAATTACCCACCTACACTAATCTCAGCGCTTGGTTCATAACTTTTGATTCTTTGACAATTCAAGTGCAT
ATCGAGATACTACTTAAATGTTATGTGAAGACTGCTTTTTTCACTCACTCAGGCATTGCATTCCAGATTC
>M00285:128:000000000-BF978:1:2107:9538:8743_1:N:0:46
ATTAGGCTAAAACAGCGTTTTATAGGCTAAAACCATTCATTTGCCAGTTTCCTCACAAAACTCATGGAGTACCAACAGGA
AAACAGTTGTAGTGTATGTATTTCATGCCGCTGAGCCGTTTGGTAACAGTTATTTAACTGTACCTCTTACCCCTGAAAAG
GTGAGCTTGATATATCACCAGATTTCTTACTTGACGAAAACAGCGTT
>M00285:128:000000000-BF978:1:2107:15503:8743_1:N:0:46
CCTTACTATTCTAAGTCCAAATCCCTGCCTTATCCCCATATCCCTTGATACCTTGACCAATTAGATATCTATCTATTTCC
TTCTTGAATATCCCCAATGATCTGGCTTCCACTGCTTTCTGTGGTAAGGAGTTCCACAGGTTCACCACCCTCTGGCTCAA
GAAATTCCTCCTTATCTCTGTTTTGAACCTGCTTCCTCTAATTCTAAGTTTGTGTCCTCTAGTCCTGGATTCCCCCACCA
AGGGAAACGGCTT
>M00285:128:000000000-BF978:1:2107:13848:8745_1:N:0:46
CAATACTCTCACAGCTTTTTTTATTCTGCCTGCATGCCCACAGAATATTTTGGAGTCCCTTTTATGTTTGCTGCCAATCT
TTCCTCATGTTTCCTATTATTTTCTCCTTTATTTCACCTTTGAATTTCCTGCAACCAACCTTATTCTCATCTGTTAGTC
>M00285:128:000000000-BF978:1:2107:24253:8746_1:N:0:46
ATATATCACCAGATTTATTAGGCTGAAACAGCGTTTTATAAGCTATAACCTTTTATTTGCCACTTTCATCATAGAACGCA
TGGACTATCTACATGAAAACAGTTGTAGTGTATGTATTTCATGTTGCTGAGTCGTTTGGTAACAGTTATTT
>M00285:128:000000000-BF978:1:2107:19191:8746_1:N:0:46
AGGTTGATCCAGCCCCACTCAGCTGTACAGTTATGGCTGGTCATTGAAGAGAAAATAGTGTGGTCAACCTCATCAATGGC
TGTAGACAGGGTGAGAAGGACGAAGAAATGAGGTTTATTATTATTACTACCATTAAGGGTGTCATCCATGCTTTGATGAA
TGCCATTTCAGGATGCAGAGACAGAAATCCATGAAATAAAGAGCTCAGCAAAGAAGGCCATGAATTTGGGAGGCTGCAGC
ACATCTAAGGACGTTGGAGATTAAAGGAGCCTGGAAATGG
>M00285:128:000000000-BF978:1:2107:23426:8747_1:N:0:46
ACTCCTTTGTTGACAAGCATTATGGATGCCAGAGCCTTGGTCACCTTCAACAGTGACATCCAGTTAAGGATGAGGATGTG
GCTGACATCATCGAACAAGCATTTTTGTCTCTTCACACCACAAGATGCTATCCCCCCATTCAAGGCTTACTATCTGTACC
ACATAATGAGGCATGTCACTTTGGAGTTAAGTAGCAATCACCGACCCACCATTCAGGAAATCTAGGAGAGG
>M00285:128:000000000-BF978:1:2107:8349:8747_1:N:0:46
GGCTGTCCTGTAACTTTGTGCACAGGTAACAGGTAATGCCTGTCTTCCATTAACACAATGACATCCCAAAGGCCACAAGT
CTGACATTTTTGCCCTTTGGATTTATTCAGCTGGGGAAAATGTTTTAAGGGATAATTTGCAACCAGGCACAATGTGTCAT
TAAACACAAAAAAATTTCAATCAACTAAGGCAAAATGTTGATTGTGTATAACATTTGCATCAAAAAAATTTCTATTGAAT
AAGAGAGATTGAAGGTTATTATAGTCATTATCT
>M00285:128:000000000-BF978:1:2107:7968:8750_1:N:0:46
TTCTCGGAGAGAAATAGCGAAAATTTTTAACGCCAAATCAAAGAGCAAAAGGGCTCAAAGGACATCCTTGTCTGGTTCCT
CGTTGAAGTTTAAAAAATATAGAATTTTGAAA
>M00285:128:000000000-BF978:1:2107:13742:8752_1:N:0:46
CCTTCTCATTTCCATTGGAGAAGGACACAGTCTCTGGTTCCAGACACCCCAAAGAGGGGAACATCTTCACACATCTACCC
TGTCCAGCCCCCTCAGAATGTGCATCGGCCCAAACTGTTCAAGGGTTCATTATTGGACAACCCTTTCATTTCAGGAATCA
CTGTACTGATCCTCCACTGCCCACCTACTCTGTAAATATCTCTCTCTTTAAATAAGATGACGAGATTGTTCACAGTGCTC
CAGGCGTGGTCTGAACAAAGCTGAGCTGTAGCCAGGATTCCTACGTTTGCTCTCCAACAC
>M00285:128:000000000-BF978:1:2107:8282:8752_1:N:0:46
TATTTTATGCTACAGACAGGAAAGAAAATTGCAAAGGCTGCGTCCATCCAAATGTTGGTAGATCCTGTCCCTCAGAAATT
CCCCAGTAACTTCCCCACTACTGATGTCAAGCTGACTGGCCTGTAGTTCCCTGACTTGTCCTTGCTAGCCTTCTTAAGCA
ACGGAACAACATTAGCCACCTTTGGGAACTTCACCTGTGGCTAACGATGAAGCAAATAGCTCC
>M00285:128:000000000-BF978:1:2107:3973:8752_1:N:0:46
ATTCCCTCTCTCTCTCTTGGGGGGTGATCCGTAAACTGACCGGTGTCCCTCAGTCCCTCTCCCTCTCTCGGGGGATCAGT
ACACTGACCGGTGTCCCTCAGTGCCTCTCTCTCTCCCTCAGGGGGAGATCCGTACACTGACCGGTGTCCCTCGGTTCATC
TCTCTCTCTCTCGAGGGGAGATCCGTACACTGACCGGTGTCCCTCAGTCCCTCCCTCTCTCTCTCGGGGGGAGATCCGTA
CACTGACCGGTGTCCCTCAGACCCACTCTCTCTCTAGTCCGGAAGGACTCGCATCTAGAC
>M00285:128:000000000-BF978:1:2107:26921:8752_1:N:0:46
AAGATGTCTGCAAATACCCCCACCAGCTGATCTGCACAGGATCTAAGGGTCAAATTTCCACAACTTCCTGACATGGGGGT
GGGTAACTCAGAGATTAAAGCGTGAACAGCTTGCTTATTGGAAAAAAAATTAGTTATTATATACTATTCATGTAAATGTA
ATACTCAAGGGCTTCAGTTTAGTGGTCAGATTTCAGGAACAGTTAACTGGCAGATTCTGTATTACATTTCCTGTTTCATC
TTTCATTTATTTAATGTCATTTCATAAAATATCCATAGTTACGGGAAATAGTTTGGCCA
>M00285:128:000000000-BF978:1:2107:21965:8753_1:N:0:46
GGGGGGTGAATGTCGGTCCCGTTGCTCCCCCCTCCCTCGGTACCAAACGTCAGCAGTGTCGGAGATCTGTGGAAGGGGAG
GTGCCCATTTCCCCAGTGAACAACCCAGGCCTGGGTGTGAGGCTGCTTCACGGGGCTGGGGGAGATGGGTTGTCAGTAAG
CACTCGGGGACTGAGGTCTGGGGCTGGGTGGGTGAGGGCAGTTCAGTG
>M00285:128:000000000-BF978:1:2107:10781:8753_1:N:0:46
TGGGAGGAAACCGGAGCACCTGGAGGAAACCCACAGACACTGGGAGAACGTACAAAGTCCTTACAGACAGCAGCCTGATT
TGAATCTGGGTTGCTGGTGCTGTAAAGCATTGTGCTAACCACTATGCTACCCATTCCCTTTTCTCCACTATTTCCAGAGG
CTTTCTTGTGTCTTCCATGAAAATGACACAAAGAATTTGTATAATGTCGCTACTAATTCCCCAGATAATTTTTCCTGACT
TAGTGTATATTAACCCATATTAACTTGTATATCTATAGAAGTTTTTACCGGCTGCTTTTT
>M00285:128:000000000-BF978:1:2107:19097:8754_1:N:0:46
CTCCCATTAGTTATTTAATTGCCTGGCAATATTGGTGACTCAGTATGTCTGGGCTGATAAATCTTGGCCTGAATCATTAG
ATGTGTCATTGTTTAGCACTGTTTTCACTGTTTGGTTATTCATTTCAGTTTTATCAGATCAGCAGCTTTTGATGTTGATG
ATGCTCCTGTCATGATGCTGAGC
>M00285:128:000000000-BF978:1:2107:15464:8759_1:N:0:46
TGATTCGACTCCTCCATGCCTAATTGTCTCTCCCTGCTGGATCTACTCCTCAACTCCACTAATCCTATGTATTTATCCAT
CACAGGCTCAAATATCTCAGAGACTAACTCCCATCCTCTTTACTCCCAGGATCCATTCTATCCTCCCCGTGATCCTTGGC
ATCCCACATGTTATTGGCAT
>M00285:128:000000000-BF978:1:2107:14083:8759_1:N:0:46
GACAGTGATGTGTGTTACTGCTCACCTACCTCCTGCATTACAGGATAGTTTTCGCAAGTGTAAGAGATTAGAAAAGCTAT
TACTGATTATATTTAGACTTCATTGTTACATAATAAAAATGATTAGCAGAAAAGATGAGCACACTCAGCATAAAACTGAA
GGCAATAAAATAGAGAAGCAGAAGGTTACCTCAGGATGCTGACTGCTTCTCATAATTCAGCCTTATTTTTCCACTTAAGA
AAAAACATTCAGGAACTTGCATGAAACAGAAGGGTGATAATTGAGTGCTATAATACTTG
>M00285:128:000000000-BF978:1:2107:26820:8759_1:N:0:46
CCAGAGCTACTTGGAGACTGCAGATGTGGGAATCCGGAGCAAGACAGAGAGCGCTGGAGGACTGCCGACCCGCTGAGTCT
CTCCAGTGCTCTGTGTGGTGGTACAGAGTTATTTATTGGGGTAGTTCCAGGATTTGTATTAACCAGAGAAGGCTCTGTAA
ATTTGATGGAGATATTTAAAAAATATCAGGGGTTTAGAGTA
>M00285:128:000000000-BF978:1:2107:22965:8761_1:N:0:46
TGGAATTTTCAGACAAAACAGACACTAGCATTTTGTTCAGGTCCTTGATCAAACCATTTACATGAAATTTTAATACCAAA
TGATACAGCATTTGGTGGTCTTTATAATGCCCTTACTGGATTTATTAAATCCAATGACATGACAGATTAAGAAAGGTACT
TTTTTTTAAAGAATGCCTTTATTTAGCAACTTTCCCGAAGCCTTGTCTCTCCCCACCCACCCCCACAACTGTAATCACTA
TTGTAACACAGTGAAATACAAAACCAATCAGAAACTGAATCATCATCAGTATTTGACATT
>M00285:128:000000000-BF978:1:2107:5314:8761_1:N:0:46
AGAGAATTTCACCACATTGCATTGAGTTTCTGAATCCACATAGTTTATGGAAATGAGAATCCTGTGGTCAAAACACCATG
CCCACACAATATATTTCTGCAATGACATACTGCTGTATTGAGTA
>M00285:128:000000000-BF978:1:2107:3814:8764_1:N:0:46
ACTAGGAGGAAGTGCTAGTGGGATCGGCATTACAGAAAGCAAGTAAGTTACCATGTCTGGATAGTTTTCATCCTAGGTTG
CTGAGTGAGGCAGTCTGAAGATTGCAGAAGGGCTTGTCATAATCTTCCAATCATCCCCAGATATACAGGAAGTGCTAGAG
GACAGGTAAATGGCAAATGTAACGCCCTTGTT
>M00285:128:000000000-BF978:1:2107:7418:8765_1:N:0:46
AGGGGTATAAGGAGTGTAGGAGTACACTTGAGAGAGAAGTGAGGAGGGCAAAAATAAGACATGACAAATCTTTCGTGGAC
CCGGTGAAGGAGAATCGTAAGATATTCTCTGTATATTAAGAGCAAAGGGTAACATGGGAGAGAGTCAGCCCAGTTAATGA
TCAGTGAGGTCATCCATGTGCAGAGCCAGGAGGGAGATGGGCGGACCTCATCTGAACATCTTCCGTCTGTATTTATCGTG
GAGAAGGTCATGGGAGCTAGGAAATTCAGGAAGGAGAATACTGATGTCTTCAGACATATC
>M00285:128:000000000-BF978:1:2107:5834:8766_1:N:0:46
ATACTCATGTAACCATTTCCATTTTGTTTCATGGCTTGCAGTATTGCTTACAAGTTTATTTTGGCTCTGTGAAACATCCC
ATTCAAAGGATAAAGATTTTAAAAGTCCATATGCACAATATTAACTCAATTGCCCTCATTAACATTCATTTTTCCCTGAC
TAAATAAATTCAGTCATTTGTTAATGCACTATTAGGTTATCAGCTTGAGGTGGTTTTCCTTCATTAATCTAAATGTTGAA
ATAACTATCAGTTTTGTCCAGGATTATTCTTTCTAATAGCTTTCCTTCATCAAGGTTAA
>M00285:128:000000000-BF978:1:2107:19135:8767_1:N:0:46
TGTATACCTCCATCATGTCTCCTCTCATCCTCCTCCTCTCCAATGAGTAAAGCCCTAGCTCCTTTAGCCTCTCCTCATAA
TCCATACTCACTAATCCAGGCGGCATCCTGGTAAATCTCCTCTGCACCCTTTCCAACACCTCCATATCCTTCCAATAGTA
AGGTGATCAGAAATGGACACAGTACTCTAAGTGTGATCTAAGGGATCATTTTACAGTACGTGGC
>M00285:128:000000000-BF978:1:2107:16202:8768_1:N:0:46
CACTCCATGAATCTCTCTGCTTCCCTTTCCTCTTTGAGTCCAGCTTTAAAAGAAAATTCTTTGACAAAATTTGCAGTCAT
CTGATCTAATATATTTTTATGCATCTCAATGAGAAGTTTCATTTGATTATATTTCTTTGTTATAATAGAAGTACTCTATA
AATGACTTCTCGTTGATTTCTGAATTTTATTCCTCTCTCTTTATCCCAGAACAAATGA
>M00285:128:000000000-BF978:1:2107:10423:8770_1:N:0:46
CTCGATGGAAGAGGAGAGAAGAGAAAATGTCCCAGGTGGGTGGGGTCTTTGATTATGCTTGCTGCTTTGCCAAGGCAGCG
AGAGGTATAGACAGAGTCCAAGGAGGGGAGGCTGGTGTCCGTGATGCGCTGGGCTGTGTCCACAACTCTCTGCAGTTACT
TGCGGTCCTGGGCGGAGCAGTTGCCCTAACCAAGCCATGATACATCCAGATAGGAGGCTTTCTATGGTGCATTGATTTGA
TGAGTGTCAAAGGGGACAAACTGAATTTCTTTAGCCTCCTGAGGAAGTAGAGGCACTGGT
>M00285:128:000000000-BF978:1:2107:19271:8771_1:N:0:46
AAGTGCTTCTGAGGGGATATAAAAAAGGAAGAGAGTAGTTACCTAAACATTGGTCCCTTAGTAGATGGGATTGGAAATTT
GAAAATGTTGACAGAGAATAGCAGAGATTCTAAATAATTGGTTTGGATCAGCCCTATAGTAGAAACACTAAAAATATGCC
A
>M00285:128:000000000-BF978:1:2107:9600:8771_1:N:0:46
AGTTTGCAGAGGAATAACCTGACAATGAAAGTTCAGATTTATTTTGTTGGGAGGGCAAAGAGCCATTGTAGCCAGAAAGA
ATGGTATTCTTACTCTGCAGGAAACAAGACTGTAGGAAAAAGTGTACAAATAATAAAGGACGAGGCTTAAACCACAGTCA
CAGTGATCAGAATTGAAAAGCTGTGTACTGCCTGGTTCAGCCATAGTGAGTATCCA
>M00285:128:000000000-BF978:1:2107:16557:8773_1:N:0:46
CCACCTGCTATTCCCCTTCTTGTCCCTCCCCTACTCCTTCTTCCATTGACTTCTCCTCTTGGGGAGGAGGCTGGGAGTTA
GTGGCTGGGGATTGGGAGCTCAAGGTGGTCGGGCTGTCCTCACCCTTCCTGGCCTCGGTCTCACCTGGGGCCACTGTGCT
GGTAGGTGGTGCGTCTGTGTTCCTCGGGGTGTTGTTAGTGCCAGCTCCCCCTCTAATTGCCTGTGCGTAGATACAGGTAA
GTTTCGGGCAAGCCTTGTAGAGATGGCCTGCTTCCCCACACAGGTTGCAGCATTTGCTTT
>M00285:128:000000000-BF978:1:2107:6313:8776_1:N:0:46
GAGCTGAAGTCCAGAAGGAGCATCCTGACACAGGCATTCTGCCTGTCCAGGTGTGTCAACGCAATGTGAAGGGCTAGGTT
GATCACATCCTCCGTTGATCTATTTGCCTGGTATACGAACTGATACTGGTCTACCGTTGGTGGGATTGCACTTTTGATGA
ATCTCAGTATCACCCTCTCAAAGCATTTAGCTATGAAACATTTAGCTATTTATCATGGGCTGAAGGGCCTGTACTGTGCT
GTTATGTTCTACATTCTAAATTTTCTTTGCATTCTTT
>M00285:128:000000000-BF978:1:2107:24068:8776_1:N:0:46
GATCTACACTCTTTCCCTACACGACGCTCTTCCGACCGCGTCTACACGTTTGCCCTCCTCTGCTCGAATCAAAACTAGAA
CGGAAGAGCGTCGTGTTGAGAGAGAGAGTATACCACGGCTCTATAAGACGAACGCGTGTTGAGGTGAGATGCCCGACTAG
ATGCTGGCCGCAGTCATCTCTTCCATACTGAGCTACCCGGCACTGCATATGGCGCGACAACATCGCCACCAAAGGGATGT
TCGACGCGTACCCCTCGACACAAGTTCAAAATCCGAGAAGAAACGTACTGACATGAAGCG
>M00285:128:000000000-BF978:1:2107:18609:8776_1:N:0:46
CATTTCTTCATACCTGAATTCCATTCTGTCTCCCCTTGTCCAATCTCTTCCCACTTACATCTGGGAAACCTCTCATTCTC
TTCACCATTTTAATAATATCCAATTCCCTGGTCCCAATTGGCTCATCTTTACTATGGAC
>M00285:128:000000000-BF978:1:2107:5174:8777_1:N:0:46
ATTATTGGGTCCAGGAGGCTGCAACGTTCCCAGACAGAAGATGAGGTTCTGTTCCTCAAACTTTGGTAACCTCAGTCTTA
CCTTCCCCTCCCCACCCTCCCTCACAAGCTTCTTTTGCCTCCTTCCCAGTTTTGATGTAGTGTGTTTCACCTGAAAATCT
TGCTTTGTTCCCCTTCCAACAGATGCTTCCTGCCGTCTGCACATTTCCAACATGATCTGTTTTTATTTTAGAATTTCAGC
ATCTGCCGTTTTTTTAGATTTGAAGATCGGAAGAGAACAGCTTTGAACTTCAGTCACTCC
>M00285:128:000000000-BF978:1:2107:22620:8778_1:N:0:46
GAGATTGTTAGGAAGGCACATGGAAGAATGTGGAATAGTAGGATATGTGGGAGGAAAGAGTTAGATTGTGAGATGTTTGA
AGGATGGCACAACTTGGTGGGCCGAAGGGCCTGTTTTGTGCTGTACTGTTCTATGGTTCTATGGT
>M00285:128:000000000-BF978:1:2107:15670:8779_1:N:0:46
CCCCGGGTGGCGTGTTCCCTGGGTGGCGTATACCCTGGGTGGCATATACCCCGGGTAGTGTATACCCCAGGTGGTGTGTT
CCCCTGGTGGTGTATACCCTGGGTGGCATATACCCCGGGTGGCGTGTTCCCTGGGTGGTGTATATCCCAGG
>M00285:128:000000000-BF978:1:2107:7436:8779_1:N:0:46
AAATAAGCCCCATGGTGTAACAATTGGAAAACAAATGTCGTGTATGTATTTCATTGTGCTCAGTCGTTTGGTAACAGTTA
TTTAACTGTACCTCTTTCCCGTGTAATGTTAATAGCTGATAAAGCTGCAGATTTGCCATATGGCTAAAACAGCGTGTTGT
AAGCTAAATCCATTGATTTGCCACTTTTTACACTAATCTCATCGAGTATCTACTGGAAAATAATTGTAGCGTATGTATGT
CATGGTGCTGAGTCGTTTGGTAACAGTTATTTAACTGTACCTCTTACCCCTGAAAAGTT
>M00285:128:000000000-BF978:1:2107:11961:8780_1:N:0:46
ACAAAGTGGCAGGGTATACAGTGTTATTAAAGCTCTAGTAACGAGATGGATGAACACAAGAGGGAAAGTTTTCCCACTGC
CCGCTAACTCACAACCTAACCATAAGTGACACGGTTTTCATTGTCTTGGTTGGCAAAGCACCAGTTGAAAGGCCGAGATA
CCCAAGGGGTGAGGAATACATTGAGAGCTGAGCCCGAGTTGGGATTGTGAAAAACAGGAGCTACCTTAAAAGGTGCCTAC
AGATTCCCTGCAGGACCAAGAAATGCCCCATTCCGGGATCCCCAGTCCCCAGATCAGTA
>M00285:128:000000000-BF978:1:2107:12851:8781_1:N:0:46
ACATGCCAAGTGCCTTCTTCAGCCCACCACCCTCTCTACCTGTGTAACCGCTTTGAGGAAACTAGGTAGATGTACCCCCA
GGTCTCTCACTGTTCTACAACTTTCCCCAGGAACATCCCATTCGATGTGCCAGTCATTCCCTCGCTTAAGTTACCCAGAT
GCAACACCTACAAACGATACAGCACAATTCAGGCCCTTCGGCCACAAAGCTGTGCCGTACATGTCCCCACCTTAGAAATA
GACCGGAAGAGCCCACGACTGAACTCCCGTCACTCCGCGAACACTCGTATGCCGCCTTCT
>M00285:128:000000000-BF978:1:2107:21199:8782_1:N:0:46
NNNNNNNNNNNNNNNNNNNNNNNNNNNNNNNNNNN
>M00285:128:000000000-BF978:1:2107:19676:8782_1:N:0:46
AATGAAAAATATTAGACTCTTGAAGAATATGATACCCTGGCAGATGATAGCAAGCTGTGTGAAAGTCAGGTGAATTATAT
TTGGTCCAATTGTAATGTAATCCCATTTCAATTCCATACACCACTGAAATCACTCAAAGCTCTTCTCTCTTGTCCTATCT
TATATTATGTCCATTCACCCATCACGTGTGCTTTCTGATGTACCTTTTCTCCCAGT
>M00285:128:000000000-BF978:1:2107:27731:8782_1:N:0:46
CTTCCAATCCCACCTAGCTTCCTTTCATCATCAGACTTGGAAGTATGGCATTTGATGCCCACAACCAAATTGCTGACACA
GATCAAGAATATCTAGGACCCAAGCACCTATCCCTGCAGAACCCATTAGACAGAACCTCCCAAATTGAGAAAGATGTCTT
ATTCCCACTCATTACTTTCTGTCTGATAATTTATTTTCAATCCATAGCCTCCATCTCTGTGCGCGCCAACCTTGTTGAAC
AATCTTCTAAGTGGCACATAATCAAGTCTTCTGAAAATCCAAATGCACCACATCCATTCT
>M00285:128:000000000-BF978:1:2107:15097:8782_1:N:0:46
TACCACTGATGTGGAAGCAAGAGTTCAAATCCCACCTTAGCAGCTGTGGAATTTAAATGCGAGTAGTTAAGTAAATCTAG
AATTAAAGTTAGCATTAGTGATCAAATAATGTTCTTAAGTGAAGAAAATCTGCCTTATGTTCCTCCACATCCATTAAGAT
GGCTAATCCTTCATTTAAGTAGGAATTGTCAATAAATGCATGTCTTGCCTGTAATATTCCATTAAAATATGAAATAAAGT
CATCTACTTGGACCACTGTAGGAGGATCAA
>M00285:128:000000000-BF978:1:2107:28313:8782_1:N:0:46
CTTTTCCAGGTTGAACTCCATCTGCCACTTCTCAGCCAGCTCTACATCCTATCAATGTCCTGTTGTAACCTAAAGCACCT
TCCACACTATCCACTACATCACCAACCTTTGTATCATGTGCAAAGTTACTAACCACACTTCAACATCCTCATCAAAATCA
TTTATAAAAATCACAAAGAGC
>M00285:128:000000000-BF978:1:2107:18091:8784_1:N:0:46
CTTGCTGAAGAATGAAAGGGGATCTTAGCAAAACATATAAAATTATGGAAGGGATTGATAAGATAGAGGCAGGAAGGTTG
TTTCCACTGGTAGGTGAGACTAGAACTAGGGGACATAGCCTCAAGATTTGGGG
>M00285:128:000000000-BF978:1:2107:5108:8784_1:N:0:46
GGAATATGATAGGAGAGGATAGTTAACCATGGAATAAAGAGAGGGATTTGGGGAGGGGAACCAGTGGGAGGAGTGTGTGG
GTGACAGGTGGATGATGAGTGTGGGGGAGGAGAAAAATATAGGATGATAGGGAGCAGTAGGATCAGGAGGAGAGAGATGA
ATAGGGGAAAAGGGACAAAGGGGGAGCAGTTACCGGATGTTTGAGAATTCATTGTTCAAAGCCACCAAGTTGGAGATTGC
CCAGGTGGAATCTCAGGTGCTGTTCTTCTACTTTTTGTTTGGCTGTGACCTGACAGTGC
>M00285:128:000000000-BF978:1:2107:11870:8785_1:N:0:46
GCTGCTCACTTCAGGGACTCAGTGGCTGAAACTCAGAACCAAGGGACCAGTTCCTCCAGCACTACACCTTTTGGGAAACA
AGTGGCCGTGTGGGCCACTGGGGGATGTTGGGCTACTGTCACCCACTGACCATTGCCCTCCTTTTGTTGATTATGATGTC
TGTATGTCCTGATAGTTCCTCCCTTGATTGGCAGATCGTCTGACTTCCGAGGGGTGGAATTTTGTGAGAAATCAA
>M00285:128:000000000-BF978:1:2107:17490:8787_1:N:0:46
AGGGAAGGAATTTCCGTCCCTCACCTGTTCCCGGGAAATCGATGAACGGATCACTGCAGTTTCCTGCTGTCGCTCTTTCC
CAGATTCCCACAGCAACTGAGGACACATCCCAGCGTGTCCCAGTGACGTGTTCACACCGAGTGATGTCAGTGTGTTCACC
CCCGCTCTCTGTCTGTGTTCACCCTGTGGGATCTCTCCGCTCACTCCCCTCCATTCCCAGAGGAAGTGTAACCCGCTCTT
CTCCACTCACAGATGTGGTACAGAGTCACAGGTTCAAGCG
>M00285:128:000000000-BF978:1:2107:16511:8788_1:N:0:46
TCTTGAACGATGCTGCAGACAATGTTACGGTGGTAAAGAATGTATCCAGCATGCTTACCTTTATTCTCCGAGGCATTGAG
TTTAAGAGTCAGAAAGCTATGTTGCAGCATTATAAGATACTGGGCCAGCCGCGGCTGGAATATTGCATTCAATTCTGGTT
GTCCCTATTAGAAGAAGGAAGAGCAGGCTTTGGAGCGAGTGCGGGAAATGTTTACCAGGATGCTGTCGGGAATGGAGGGC
ATGCGAAAAAAAAGGATAGCTTGTACAAACTTGTGTTGTTTAATCGTGAGCGTCGGAGGT
>M00285:128:000000000-BF978:1:2107:14229:8790_1:N:0:46
GACAACACAGGGTTTGCCCATATATGTGTGCACAGGTGCAATGAAAAACTTACTTGCAGCAGCATCACAGACACATAGTA
TCTGATACACAACATTCACAAAACAAATTAAGCATGAATAATACATGATTTTTACAAGAAAGAACACAATTAGATGATAA
AAGTAGTCCACTGTAGTGCAAAGTGGTCATGGTGTTGCTATACTGAGGTCATGGTT
>M00285:128:000000000-BF978:1:2107:27425:8792_1:N:0:46
TTGAGTTCCTGCTAAATGAATACTTGAAAACTGAACCAAAGTCCTTAAGTGAGTTGTATCTTTCTCACCAGCATAGTTGT
GCTAGAGGCAAGAGTGTTGCAGTTTTGATGGTGCAGTTCACTGTAGGTTTACCTGCTGAGACATCAAATCTCACTAACAT
CATAAATCCTTTTGTTCATTTCCAATTCATCAGTAGGTTATTTCAAAATGCTTAAACTGAGATAA
>M00285:128:000000000-BF978:1:2107:4221:8792_1:N:0:46
CTGTCGCAGATGAGAGCTTGTTAAGGACCCATGTATGTTGCCTGTGGTGCAGTTGATAAATTCTACCTGGAGCCAAGGTG
GTGAATATCTAGAAAGAGCTGCCAGAAGAGGTGGTGAAGGCAGATACGGTTACATTTGGGAGAGGTACTTTGATAGGAAA
GGTGTCGGAGGAGTACAGCCTAATGCAGGCAAATGGGATTAGCATAGGTCGGCTTCACATAGGGCTGACATTTCTATGAT
TCTGATACAAAAGTGGATGAAGGACGGAGACTGTGAAGGCAGAAGAGGTCCAGGATGATG
>M00285:128:000000000-BF978:1:2107:4519:8792_1:N:0:46
GTAACTCGGCCTTTCAACTGGCGCTTGCGGACCAAGACAATGAACACCGTGTCACTTTCACGGTTAGGTTGCGATTTATC
GGGCAGTGGGAAAACAGTCCCTCTTGTGTTCATTCATCTCATTACTAGAGCTTCCATGACACTGTACACCCTGCCATGTT
TTTTTTGCCCACGGGTTCA
>M00285:128:000000000-BF978:1:2107:19072:8795_1:N:0:46
GAAGCTACTAGATAGGACTATCTGTACACTAGTAATCAAATTAGCATATTGGAAACTTAAGTGGCCCACAAATCTAAAGC
TTTGCAGCAGCATAGCCACATAAAGATGAGGATTGCAGTTGACAATTAGGTAATTACCAGAAGAAGGAAACCCTCATGCT
CAGCAATGTTCTCCTGAATGTGAGCACGCTGTGAAAATCCAAGAGGTATGTTTGGAATCATTTTTAT
>M00285:128:000000000-BF978:1:2107:14245:8796_1:N:0:46
TATCTGGCTGTCACTTGTGGTTCCAGCACCATCTCCAAATTGTCTGATATCTGGTACTGGATGAGCAGAAATTTCCTCCA
ACTAAGCACCATCATTGCTCCTCCAGTTCTGGCTTTTTGATATTCCCTTAACTGAATCACTTCACCGCCGTCAGTTGAGG
CTTCATTTGGACAGTCCCTGTAATTCTGGAAGTCCTTCGCCAAACCTTCATGCTCTGCCTCCAGTTCCACTTTTAAGATA
ATTTCTTTAAACCTAA
>M00285:128:000000000-BF978:1:2107:24028:8797_1:N:0:46
TAACCACAACCTGCACCTTTCCATTGCCAGTCACTTCAACTCTCCCTCCACTGCCAGGAGAATTCCAAGCGCAAACTGGA
GGAACAACACCTCATTTTCTGTCCTGGAACCTTGCAGCTTGATGACATGAATATTGAATTCTCCCACCTTAGGTAATATC
CACCTCCCTTCTCCATAAACCACACCACCCCCCCCCCCCCCCCCCACCCCCTTCTTCCCTTTCCTTCCCCTTTTCTCCTT
TCTCTTCTTCTCTTTTTTCCCTCCCCCCCCCCATCTTGTCTTCCCTCCCCCCCCCCCTCC
>M00285:128:000000000-BF978:1:2107:7419:8799_1:N:0:46
TTATGAAAAAGACTGTTTTTGTGGCTGCTGTATCTTCTCATTCTGTTTTGGTATATTGTGTATCCAATTTATATGTACTG
AACATTTTTAATAGCTTTCTTAATGAAGCTGAAATATTTTGGGTCATTTTCATTAAATTAAATTGCAAGGTCTCTGATGA
TGAAACTTCAAATGTATAAAAGCCTGGGGTGACAATTAAAACCAGAATGAATAAAAATGATAGATTTCTTATAACTGGGT
GCCCTGTAATTTTTAGATCATTCATGGATTAATAATCTCAAAATTATTGCAAGATGGA
>M00285:128:000000000-BF978:1:2107:8068:8801_1:N:0:46
TAGTGTATGTATTGCATGTTGCTGAGTCGTTTGGTAACAGTTATTTCACTATACCTCTTACCCTTGAAAAGGTAATCTTG
ATATATCACCAGATTCCTTATTAGGCTAAAACAGCGTTTTATAAGCTAAAATCATTCATTTCCCAGTTTCTTCACAATAC
CCATGAGTATCGACATCAAAACAGTTGTATTGTGTGTATTTCATGTTTCTGAGTCGTTTGGTAACATTTATTTAAGTGTA
CCTATTACTCTTGAGAGGTTAATCGTTGATTTAGCAATAGGTTTCCTATTTGGCTAAACC
>M00285:128:000000000-BF978:1:2107:7968:8803_1:N:0:46
TGAAATGAATGTGACCTCTGACAGTTGTGTTTTAAGCTCTTGGTGGGACTCTTCTGTTGGGATTTATTAAACCTTCAGAT
TGGAGAGTTGGATGGCATGGACACAAATTCACAATACAATTACTTGCCTTAGAATCATCTGTTCATTTAGTATTTTAGAT
GGAACCTTGAGGCTGAAAGGCAGAACGATAAATAAAATATAATTTGTTACAAGTGATTTTAAATAGCCAGGAACGCTGTA
TCTCACATACAGTATAGTTGGCCAAGAAGCAACTGTAGTGATGCAAATGCCTACTAGGAT
>M00285:128:000000000-BF978:1:2107:20171:8804_1:N:0:46
CAGTGAATTTAACCTGTTGTAAGTTCCTTTCCTGAAGTTTTCTGTCATGTTGAATCTCATCTGTATTTAGAATTTACAAT
GCATCTATTGATCATTATACTTCTTATCTGTTCTTTGGAACCAGAACCACAATGCTCAACCTGA
>M00285:128:000000000-BF978:1:2107:21095:8805_1:N:0:46
CCCATGGCTGAATTTTGACCTCAATGCCATTTACCTGGCACTATTCCCATATCCCTGTTTTCCCCAATATCTAAAACCTT
TTTTTTTTGGTTTTCAAGGAACTCTATGACTGAGCCTCCACAGCCCTTCAGGATAGAG
>M00285:128:000000000-BF978:1:2107:11638:8805_1:N:0:46
GAAGCAGAAAAATACTTGGGGGGGTGAACAAACTAAATTCTACACTATGTGCTCCCAGAATAACCTGATTGCTGTTTGGT
AATCATGGGTCAATGCAGTGATTTCACAGCTGTCGGTTCCAGTGATCTTTCTGTGCATTAATCATGACCTGCCCATTTCA
AATATGAGCAGCTTGTGAAGGAGACCAAAGCCACATGTATGTGTGACAATGGCTTTGTCTCAGTTCTTAACCTCAAGATA
TAACCATGCTCTACTGTCCTGCAGATCTGCCAGGGCTCCAGCT
>M00285:128:000000000-BF978:1:2107:20096:8806_1:N:0:46
TGTACTGTTCTATGTTCTAACATTGTGGGCCAAAGGGCCTGTGCTGTGCTGTAATGTTCTGTGTTCTATCTCCCCTCTTT
CTTTCCAGTCCTGGTGAAGTGTCTCGATCTGAAACATTGACTGTCCGTTTCTCTCCATAGATGTTGCCTGACTCGTTCAG
TTCCTCTAGCATTTTGTACGTTGCAATGCATCTGCAGTGTTCCTTAAAGTGATGGC
>M00285:128:000000000-BF978:1:2107:25767:8809_1:N:0:46
CATAATAGGGTAGACGGTCAGAATCTTTTTCCCAGGTTAGAAATGTCAAATACTATGGTGCAAACATTTAAGGTGAGAGG
GGGAAAGTTTAAAGGAGAAATACGGGGAAAGTTTTTTTTTACGCAGACGGTGGTAGGTTCCTGCAACAAGCTCCCAGAGG
TAGTGGTGGAAAGAAATATGATAGCGACATTTAAGGATTTTCAGATAGGCACATGACTATGTAAAGAATAGAAGGATATG
AATTGTATGCAGGCAAAAG
>M00285:128:000000000-BF978:1:2107:3203:8810_1:N:0:46
TGCTCTTATTTTAGCTTTCACCTCTCTCGTTATCCACATTTGTGCCCTTTTTCCATTTAAAACCTTCTTTTTTCTTGGAA
TGTGTCTGTCCTGCATTTTCTTTATTACATGCTTAAATTCCACCCATTTATGTTCTGCCGTCCCTCCAGCGAGCTTAAAT
TTCCAATCAATCTGGGCCAACTCTTCTCTCATCCTTCTGTAATTCCCCTTGTTCCACTGAATTGTCGACACCCCAGTCAT
CAGCTTCTC
>M00285:128:000000000-BF978:1:2107:27385:8810_1:N:0:46
GCTGAGTGATTGGAATAAGGAGCAGGCATTCAGATTTCTGGATCACTAGGACCTCTTTTGGGGCAGGTATGACCTGTTCA
AAGAGGACAAGTTGCACTTGAATCCCAGGGGGACCAATATACTGGCAGGGAGGTTTGCAAAGGCTACTGGGGGGATTAT
>M00285:128:000000000-BF978:1:2107:23797:8813_1:N:0:46
AGTAATAGGTACACTTAGATAAATGTTACCAAACGACACAGCAACATGAAATACACACAATACAACTGTTTTCATGTCGA
TACTCATGGGTTTTGTTAAACTCCTGGGAAATGAATGCTTTTAGCTTCTAAAACGGTGTTTTAGCCTAATAAGAAATATG
TTGATATATCAAGATTACCTTTTCTAGGGTAAGAGGTATAGTGAAATAACTGTTATCAAACGACTCAGCAACATGAAATA
CATACTCTACAACTGTTTTCATGTTGATTCTCCATGAGGATGTGTAGAGAGTGGCAAATG
>M00285:128:000000000-BF978:1:2107:18793:8817_1:N:0:46
GGCCTGGCTGAGCAGCATCAGTGAACTATGCAAAATATTTGGTACTAGAGCCTAGTTTAATCCTAGCCTCGTACATTTTC
AACCCTAATGAACTTTAACCCAGCACACCAAACTTCTTTCTGATTTCTTAACATCTTCCTTCAGAATCAGAAACAGAATC
AGAATCAGATTTATTGTCACAACCATATACATATATAGTATGCATAGGAGCGAGATACCGTCCTCCTCAGGTGCTCGTCC
CATAAAATAATATAACAACCAACAGAGACACATATACACACTTGGCAGAATAAACATTAC
>M00285:128:000000000-BF978:1:2107:18984:8817_1:N:0:46
AATCTGTGAGAGCTTATGAGGATATGATCACCAGTGTAGATAAAGGAAAACCAATAGGTGGAGTACATTTGGGGTTTTAA
AAAGTTTTGACAAAATGCATTATTAATAAAGGGTTCAACACACACACGGTGCTGGAGGAATTCAGCAGGTCAGGCAGCAT
CTGTGCAGGGAAATAAACAGTCGATATTTTGGGCTGAGATTCTTCACCAGGACTGGAAAGGAAGAGGGCAGAAGCCGGAA
TAAGAAGGTGGGGGGGGGGGGGGGAACACTGGCTGGGGGGGGAGAGGTGAGTCCAGTTGG
>M00285:128:000000000-BF978:1:2107:17336:8819_1:N:0:46
CGCTGTTGATATCAGCGCTGATACTGAAAAGACCTATTTGACCCATGTGGCAAATGATATTGTTATTCCCGCTTATGCGG
ATGCCGCGAAGCAGAGTGATTTATTGCATGAGTTTGCACAAAAGCATTGTCAGCAAGCGCCAGTCAGCGGTAATGAGATG
CAAGCGCTGCGCGACCAATGGCTAGTGCTTGCACA
>M00285:128:000000000-BF978:1:2107:20298:8822_1:N:0:46
CAAGGAACTGAAACCTGACATGCAGCTGGACGTTCAGAATATCAGTTGGGATGCTGAGAGCATCAGAGAGAAGAGTTTTA
GTCAGGTGGTCACACGTAAAGCGCAGGTTGCAGGCCTTGTGACCACCAGGAAAGGAAAAGGACTAGGCAGACAATGCAGG
GTCCCCTCTGGCCGCTCCCCTCAGCAACAGTT
>M00285:128:000000000-BF978:1:2107:25953:8822_1:N:0:46
TTTTTGCTCTCTGCTCTTAGTTCTATATTCTATGCTGGATTGTATAAATTGTTAAGAACTGAAAGATTTACGGTTCAGTT
TTCAAATCGCCAGCATCAGATCGGACGTCTGTCTTTCAAACATCACCGTTACTTAATTTGTATTTTTATTAATATTACTA
AAAATGGTGCACATGCAAAAATATCTGCGAAGGTTTTCCACAGCTCTACAGCCAGAATCTCTTTGTGAGGGATGGCTTTT
CGAGAGTTTAAAACCATTACACCCACGAAGTGATAGGATTA
>M00285:128:000000000-BF978:1:2107:23190:8824_1:N:0:46
CCCATATCTGCAGCTCAGAGTTCAGTTTAAGATTTGTTGAGCTTCACATGCCACCTCAGGGAGTAGGTTACCTGGACACG
TTTAAAGAAAGCAAGCACCCCCCCCCCCTTTAAGTTCAGCACTGTATATTTGGTGAGATCGGAAGGGCAAACGCCTGCAC
CCCAGTCCCCCCGCGAAACCTCGTATCCCGTCTTCGGCTTGAAAAAAAAAAAGTACACGACATGACTCAAACAGCTCTTC
CTACACCCACTACACGACACCAAACAAGTAAACGCACACAAAAGCCTCCGTCGATCTTTG
>M00285:128:000000000-BF978:1:2107:28569:8826_1:N:0:46
TTTTGGACATGTTCCTAACTCACTTACTCAAAACTGCAATAACTACAAGACACTAACTTTAGTAATCAAGACCACGGCTA
TGAAACCAAGTCAGAGACTGGATATCCTGACACCCTAAGATTCTCCTGCTGTTCCCTTGGTCAAACCTGCAGTCTCCTAT
AAAGTCTATAGACCGCTTCAGCTCTCACTAAGATGACAATCCAAGTTGCCACTTTGAATAAGAAGCATCCCTCTGAAGTC
CAACCCATTGTTCCCCTCAGTATGGGAACTGAGGCAGCTTCATCATCTGTTCAGCTGGCT
>M00285:128:000000000-BF978:1:2107:14219:8826_1:N:0:46
AACTGAATTTCCAGTGGCTGTGCAAATGTATCCCACAAAAGGTCAGTATCCCCAGAAGGACCTGGTGGAGATTGGGTAGA
AAGGCCCAAAGGTTTAGCAGGGGTCTGAAACTAATTACTGCTTGCTTTCTTCCTGTGTAAAAGTGATTTTCTTCCAAGCA
ATTTCCTTAACAGCTGCACTCAGGTGGCATATT
>M00285:128:000000000-BF978:1:2107:4664:8826_1:N:0:46
CATCTGTGCTCTTTCACCAAAGCCCTAAAAGTCTTTCCTTGCAAGTGTTAATCCACTTTAAAGTTCTAATTGAGTCTGGC
TCTATAATTTTTTAGGCAGAAAATTGCAGTTATTACAACTGTGCATAAAATAACTCCTTCTTATTATCCATCAGTTTATT
CTAATTTGTATCCCCTACTTAATAATTCTATTAAATCTTCCTTTTATCTTCACTGCTCTGAAGAGAACAATCCCAGGTCC
TCTAATTTCTCACAT
>M00285:128:000000000-BF978:1:2107:9962:8828_1:N:0:46
CAATTGAAACCATTTGACATCTTCTTCAAAAGAACTTAATGTAGTTCCATCAACAATGCTGTGTGAAGTTGTATTCTAGT
CATGGAGTCTTGGCATCATACAGCACAAAGACAGGACCTTCTGCCACCATATCCATGCTTCCCTTTGTACCTATCTAGTC
TAATTCCAGTCACCCACATTAGTTCCTTAACCTTCTGTGGTTGGTCCTAAAGCATGG
>M00285:128:000000000-BF978:1:2107:14910:8828_1:N:0:46
CTGAATATGCCTTCCATGAGGAACTATTGGAATTGTTATTGGTATTGGTACTGATTTAGTATTGTCGCTTGTATCGAGGT
ACCGTGAAAGTCTTGTCGGACAAACTGATCGTGCATGTAACTTCATTACACGGTGTCACTACGTTGAGTTAGTCCTGCGT
GCATTGATGTAGTACAGGTAAAAACAATAACAGTACAGAATAAAGTGTCACAGAGAAAGTGCAGTGCAATAAGGTGCAAG
GTCACAGCAAGTTAGATCATGAGGTCATAATCCACCTTGTTGAATAAGGGAACCGTTCA
>M00285:128:000000000-BF978:1:2107:26081:8828_1:N:0:46
TATTTCTAATGCTCTGCCCTTGCCATCCTCTGAAGCAGAGAATTCCAGAGATTCACTACCTCTGAGATAAGAAATCTCTA
TGCACAGTTTTAAATGACTGGCTCTTTATCTTGTAATAATGTCCCTTTGTTTGTGGTTCTCCCACTAGTGAAAGTGTCTC
AATATCTACCCTGTCAAGTCCCCTTGGGTTCTTGTATGCTTGAATAAAG
>M00285:128:000000000-BF978:1:2107:26860:8829_1:N:0:46
GTTTAATTTGGCAGGTTTTTGTTCTCCATTGCAAAGGGTGCCCTAAGTAGATGACGAACCATGGACACAATACCGTTCAA
TATCTCAGTCCATTGTTCATATGTATGCTCACACTGTACATTCTAAAGTAATACAGAGAATGCTATAAGCTCATAATCTC
TAATGTTTTTCTTTTTCTCCTTTTCTTCTCGGTCCCTCTTGATGATTGCTGGTCTTCCTCAACATTATATGCTGTTTTCA
CCTTCAATTCATCTTTCAGGTAAGCTTGACTCAAGTCTGATGCAGATAAAGCTACACTAT
>M00285:128:000000000-BF978:1:2107:23950:8829_1:N:0:46
TCTTCAACCTGTCATGCCCCGACACATTAAAAAGAACTGAGAGAACAAAACCCGGCATTCAGCTGAACGTGGTCAGTTTC
GGTACAAGTGGGTGTGCAGCCATCAAGAAGCTGCGGGCAGTTAAAGCCCCAGGAAAGGTTCCCTCTCAGGGCCACTGCAG
ATAATCTGTGCTTAAAACAAATCCTAGAAAACAAAAAACACAGGCAAATCAGCAATTACTGTTCCGAGTGATCAGCAAAC
ACAGGAAAGGGACAGTTTCATTCTCCAGTCACAAGGCAGCTAGAAGCGGCAGATTAGAGC
>M00285:128:000000000-BF978:1:2107:16604:8831_1:N:0:46
CAGCGTTTTGAATGGACTATCCATTGATTTGCCAGTTTCTACACAAATACCATGTAGTAATCATTGGATAAGAACTGTAA
TGTATGTATTTCATGGTGCTATGTCGGTTGGTAATAGCTATTGCACTGTATCTCTTAACCCTGAAATGTTATTGGATGAT
ATACCAAAAGATTTATTCTTTTGTTCAAACAGCGTTTTGAATGCATTATCCATTGATTTGCCAGTTTCTACACAAAAACC
ATGTAGTAACTATTTGAAAACAGTTGTAGTATATGTATTACATGGCGCTGAGTGGTTTGG
>M00285:128:000000000-BF978:1:2107:21462:8832_1:N:0:46
TGAGAGAGAGAGAGGTGAGTGTGTGAGAGAGAGAGGGGTGAGTGTGTGAGAGAGAGAGAGGGGTGAGTGTGTGAGAGAGA
GAGGGGTGAGTGTGTGTGAGAGAGAGGGGGGTGAGTGTGTGAGAGAGAGAGGGGGGTGAGTGTGTGAGAGAGAGAGGTGT
GAGTGTGTGTGAGAGAGAGGGGTGAGTGTGTGTGCGGGCGTGCGCGGGGTGAGAGAACAGTAGAGCCGCGGTATCACGTA
TGCTGGCTTCGCAATGCAGATTGTGACGTATTCAGCGTGATTCACGAGAGCACACGAG
>M00285:128:000000000-BF978:1:2107:13666:8834_1:N:0:46
CACCAGATTTCATATTAGGCTAAAACAGCGTTTTATAAGCTATAACCATTCATTTCACAGTTCCTTAACAAAACACATGT
GTATCTACATGAAAACAGTTGTAGTGTATGTATTTCATGTTGCTGAGTCGTTAGGTCACAGTTATTTCACTATACCTATT
ATCCTTGAAAAGGTAATCTTGATATATCACCAGATTTCTTATTAGGCTAAAACAGCGTTTTATAAGCTAAAACCATTCAT
TTCCCAGTTCCTTAAAAAAACACATGTGTATCTACATGATAACAGTTGTAGTGTATGTAT
>M00285:128:000000000-BF978:1:2107:27756:8834_1:N:0:46
CACATAATACTGTTTAGACTGACTTTTGACAGTCTTATGCCTAACACTGTGGTATCTTTGCAGCTAAATAAAAACAAAGC
ATGTATTAAATGTGTTTCATGAGGAATGCAGAAGACAGGAATGTGACCTTTTATGGAACATGGACCCTTTCTTATTCATT
CCCCTGTTTGACAGGAATTCACACAGCACTTTTATGCTAAGCCTGTTAAAACAAGCAGAACTTGCAAGTTGAAAATGTTT
TAAAATAATAGAATATAGTATCTCAAAATATAGTATCCTACGTACAGAACATAAAGA
>M00285:128:000000000-BF978:1:2107:3399:8835_1:N:0:46
CATCTACGTGCTGGGCCCAGGGCAGGTCATCTGATATGTTAAAGCCCAACGTGTAAATTATTAACTCATGTGCCTATAGA
CTGCCTTGCAGCTTTCTCAGCTGTTGCACAGCACACTAAGATTCAATAAAAGCACGAGAATGTTTA
>M00285:128:000000000-BF978:1:2107:10937:8836_1:N:0:46
GGTCCTTCCTCACAGAGTCTTTACATTGGCTGCATCAAGATTCAGTGCATCCCTTAGCATGTACTCCAGCAGCCTGGAAT
GTGCCAGTCGGCAGCATTTTGCTGCGCTGGATGACCAGCAAGTTTCAGGCAGACCAAAGGGCACCTTTCATCAAGTTCAT
GACCTCCCAGCAGTACTTGATGTCTGTCTAAGTGGGAGCCCCTGGGAATAGCCCATAGATTAGAGAGTCCTCTGTTAGCA
GCTGCTGGAGGTGAACTGAGACACAGATCCTCGAAGCCTTTTTCCCATCCTCTTTGGAA
>M00285:128:000000000-BF978:1:2107:23550:8838_1:N:0:46
GGGAGATGTCAGAGGGAAGTTTTTCACCCAGAGAGTGGTTGGCGCATGGAATGCACTGCCTGGGGTGGTAGTAGAGGCAG
ATACGTTGGACAGGTTCAAGAGATTGTTAGATAGGCACATGGAAGAATGTGGAATGGTAGGATATGTGGGAGGAAAGCGT
TAGATTGTGAGATGTTTGAAGGATGGCACGGCTTGGTGGGCTGAAGGGCCTGTTTTGTGCTGTATTGTTCTATGGTTCTA
TGGTTCTATGGTATAACACAACATCATTAAGGAGGTAATACAGGACATTGAGAAAATCAT
>M00285:128:000000000-BF978:1:2107:6774:8839_1:N:0:46
GAGGAGCACATCATTGCATTAGAAAGGTTGTTTGAAAGACTTTCCAAAGCTAACCTTACAGTCAATTTGGCTAAAAGTGA
ATTTGGCCATGCCACTGTGACATATCTTGGTTATGTTGTAGGTCAAGGCAAGTTAGCACCTGTTCAAGCAAAAGTTCAAG
TGATATCTGAATTCCCTGTTCCTACAGGTATCAGAACTGTTAGAAGATTTCTGGGAATGGTTGGATATTATCGGAAATTT
TGTAAAAATTTTGCTGATATTGCTCTTCCCTTACCTTCTGAAGAAAGGAGTGAAATTTGT
>M00285:128:000000000-BF978:1:2107:10785:8842_1:N:0:46
CTGTCTGGTTCCAGAACAAACGTTAATTACACTTCAAATACCCAGAGGCTTGATGCAAGTGTCTGTCTTCGATAATTAAT
CAGTGATCAGAAGGAATTTGAGTAATTGGTTTCAAGCGTTCGTTTCTTTGTGCTCCTTCGCGTTTTCTTCTCGTTACTAA
TTATGAATTCATTAAAACTCAAACAGCTGACACCACAGCTGAAACCAATATCCCTTCAAGTCACCCACCCACGGACTTGC
AATCAGAGTTTAAAAGCCCGTTTGACAGTACTAGATGTTGCTTTGGGAGGAGTGAGTT
>M00285:128:000000000-BF978:1:2107:28058:8842_1:N:0:46
AAAGCTAAAGCGAATAAATTGCCTCTTTCTACACAAACACCATGGAGAAACTATTCGAAAACAATTGTAATGTATGTATT
TCATGGTGCTGAGTGTTTGGTAAGTATTATTGGAAATATCTACCCCTGATAAGATAATTACTGATATAACAATAGATTTC
CTATTTGGCTAAAGCAGCGTTTTGGAAGCTAAATCCATTGCTTTGCGTCTTTCTAATCTAAATCCTTGAAGTAATAATTC
GAAAACAATTGTAGCAATTGTAATTCATGGTGCTGAGTCGTTTGGTAACAGTTACTTGAC
>M00285:128:000000000-BF978:1:2107:4909:8843_1:N:0:46
GTATGAGGGAACCATTCAATAGTCTTATCATAGTGGAAAGTCTGCTGGTCTAGCACCACTAAAGTCCCAAGTGTGCCTGG
ACATCAGAGTTTTACTGTATGTGGAAAAAATTCTTGCAACTGTCGGCAATTTCCACAGTTAATTTTCCAGATTCATACAG
GCTGGTCTGGTAAACCACACAAAACCTGCTGGCAGTTTGATGAATTCAGCATAAGGCTATTCACACTGGGAGCTAACAGT
ATACCCAGACTCTTGAACTATACAGAAGTTACTGC
>M00285:128:000000000-BF978:1:2107:21404:8843_1:N:0:46
TAGGTCTATTGCTTTCCTCCTCTGAATCAACCATATAGCCAATTTGGAAGACGGAGACTCAAGAGACTGCACATGCTGGA
AATCTGGAGCAACACACAAAAAGCTGGAAGAACTCAGCAGGTCTGTGGAGGGAAATGGATCAGTATTGATAGGTATGTAC
AAAGTGAGCTGAAAGGGCCCATTGCTGTGCTGAGTGACTCTGTGATGGAAGCAAGG
>M00285:128:000000000-BF978:1:2107:26901:8844_1:N:0:46
AACAGCCCTATCGACCTGCGTGGCAACCTTGAGGGATCTATGGACGTGGACCTCAAGATCCCTCTGTTCCTCCACAGAGC
TAAGAGTCCTGCCATTAACATTGTATTCTGCCTTCAAATTCAATCTCCTGAAGTGTATCACATCACACTTTTCCTGGTTA
AATTCCATCTGCCACTTCTCAGCCCAGATCTACATTCTATCAATATCCTGTTGTAATCTACAGCAACCTTCTACACTATC
CACAATACCACCAATCTTTGTATCATCAGCAAATTTACTAATCCATCCTTTCACATCCTC
>M00285:128:000000000-BF978:1:2107:11687:8845_1:N:0:46
CGAGACAGAATGGGAGTGTGAAGGGATCCGGCTGATCTCCTGAGTTCCAGTAAATGTAGGCTAGAACAGTCCCCAGTGAC
AGCACCGGGGCTCATACACCCAAACCCTTTAATACCAGAACATGCATTTTAAATTGTTTAAAAAATGCTTCCGGCTTCCC
ACTTCACCCAGAGTTTTGGGGCAAATCTATTGCGGCGATAACCAGCATAACGTTGTGGCTGGAG
>M00285:128:000000000-BF978:1:2107:19748:8845_1:N:0:46
ATAGTGTGAATAGTTCGGAGTGTCCGTAAATGCCCCAAGAGACCCTGCCTATTTCATGTTCTTACATCTACAGTTGATGT
AAGTGTCTGATGCAATTACTTTCTGCTCAATGTCCCTTAAGATGTTGATGTCAGGAACTTCGCGACAGCCATACCATTAG
ATATCAAAC
>M00285:128:000000000-BF978:1:2107:7911:8845_1:N:0:46
GTTGCTCCAATCTTCCTTCTGTCTGTGCAGTAGGCTTCTGAATTGAGGTTCATACATTTAATCCAAATAGTCAATATATA
TGACAAGAAGCAACCTGTAGAACACCACTGCACATAATTCTTCATTAATCAAAACTCCTGTTGACCATTTTGCTTTTATT
AT
>M00285:128:000000000-BF978:1:2107:4542:8845_1:N:0:46
AATCACTACATTGAGATATTTACTCAAACACATAAATAGGCAAGGATTAAAAGGATATGGACCTAGTGCAGATAGGCAAA
AGAGACTGGCATGGACATAGTCTAGAAATGGGGCCCTTCAGCCCACTATGACAAAAGCATTTTTGAATGACCAGACTAAA
GAAAATGGTATGATTATTTACTTTAGAGGTATATTTTTAATTTTTTTTTATTTACA
>M00285:128:000000000-BF978:1:2107:9467:8846_1:N:0:46
CATGTGGAGTGTATTTAAAGTCCAACTGCACAGAGTGCAGGACAGGTATCTTCCAGTAAGAAGGAAGGACAAGGATGGCA
AGGTAAGAGAACCTTGCATGTCAAGGAAGGTTGTGAATTTAGTCAAGAAGAGAAAGGAAAAGTAAGTAAAGCTTAGGTAG
CTAGGATCAAACAGAGCACTTGAGGATTATAAAGAAGCCAGAAAGGAACTCAAGAAGGGAAGTAGGAAAACCAGGAGGGC
CCATGAAAAGTTCTTGGCAAGTAGGATTAAAAGAGAGTACCAAGGCATTCTATACA
>M00285:128:000000000-BF978:1:2107:13542:8847_1:N:0:46
AGGAGAGCGTAGTGTTGGCTGCGGAACAGGCTCTCGAAGGGATACTGAGGGATTGAACAGATGACATCACATGGTAAATA
AATATACCAAACGGTTACGAGTAAATTATTTTATCAATCCATAGTACTTTCCACGTTTTCCTAAAAGCTTTCCTTTTGAT
GTCATGCACAGTGGACTTTTGGAGATACAAGAGACAGCAATAAACAAGATGCTGGA
>M00285:128:000000000-BF978:1:2107:2773:8848_1:N:0:46
TTTTTCTTTCTTTTCAAGCTCCTCAAGCTGCATCTGTGTCAGCTTTCTTTGTACCTCCTCCTGCTGCTCATTCAGCTCTC
CACCACTTGCTCTGTTTCCAGCCTCCATTTTTCTAAACAAGATGCTGGGTTTTCAGTCTCTCGCAGTGGATCCTTTTCTT
TAAAACCTTTGGGTTGCACATGAGGTGGATACCAGTGTCTGAGGCCCCTTCAGACACCTTGCTTCACTCGTCAAATCTGT
TTCCATCAAACTGTCGGCGGTCTGCAACGTTAGTTAGTCCTGCTGAAACCATCAGTTCTC
>M00285:128:000000000-BF978:1:2107:8444:8848_1:N:0:46
AGTGGTTCTTATTGGACTAGCAGTCAAAGTTCTGGGCCATTGATGGAATGACACAAGTTCTAATCCTACTACAGCTGCAG
AGAAGTGTAAATGCAAGCAATGATGTAAATTAGGAATTTGTTTGAAGCAAAAAGGGCTGCTTCATTTGGGTAACTGGACT
GTTGTAAATGTCTATCTGCTTCACTAATAGGAGCATAAGACATAGAATCATGGGTAGTCCATTTGGCTCCACTGGACTGT
TTTGCCATTGTGTCGTGGCTGAGCTTCTGTCTC
>M00285:128:000000000-BF978:1:2107:24958:8850_1:N:0:46
CTCTCCAACCAAGTTTGACAGGTAAACCTGGCAAGTTTAGGGAATCTTGGCTGCAAGAGGTATTAAAAAGAAGGAAGTGC
ACATTGACTTTAGGAAGTTGGAGGAAAGTGCACTTAAGTGGAAAAACAGGAGGGCAAAGTGTGAGGATGAGGTGGATTAG
GCATGTAAGGTTCTGGAAAATCCCAGAAGCTTTTAAAACAATAATATGGGTGGGGAGGGAGACAGTAGGTCCCCTTAGAG
ATCAGAAAGGCTGCCTAGGTCTTGAGCAACACGAGATGCGTGGGATTTAAAATA
>M00285:128:000000000-BF978:1:2107:12668:8850_1:N:0:46
GTGGCAAGATATTCTTACTTTTGTGCTCAAATCCTCTTACAATTAAGGCTGATGTATCAAATGTTTTCCTGATTGCCTTC
TGTATCTGCATGTTAGTTTTTAGTGACTTAGGTACAAGATCACCATGATAAAAATTTCTCCATTTCTCACCACGTAATAA
ATTCTCAATATTTCTGTTTGTTCTGCCAAAGTGGATAACCTCACATTTTTCTGCATTGTATTTCATCTGCAATGTTGTTG
CTCCTTCATTCAGCTTGTCTACATCCCCTTGAAGTCTCTTTTCATCCCCTCGTCACTTAC
>M00285:128:000000000-BF978:1:2107:20214:8852_1:N:0:46
GAAGAATTTATTTCCCTTGACAAAGAGATCAATAACTGTGGAATAGATTTAAGGTAATTGTTGAAAAGAACTGAGGGGAA
TTGATGAAAACTATATTTTCATGCTGATAATGGAGGAGGCAGAGGCAGAAACCTTTAGCATATTTAAAGAATTATTGCAT
GGGTGTATTGTTGTCTGGCTGTCTCCAGTGCCTATTCTTTCTTTAAATTATGTGCTCCTTGTCACATTCTGTGGGTCATT
AGTGAGTCATAT
>M00285:128:000000000-BF978:1:2107:20700:8854_1:N:0:46
GCTTCTGCAACATTGTTGAGAAAGTGAATTGGTTAGAACTCATGTTTTATGCACAGGTAAAGTATAAAAATATTATTTAA
ATATGGTATTGCTGGTGATAATTTCCCAGAATGTTGCACCCACTAGGAAACTGGACCAGACAGTCCTGAGTTATACTGTT
GTCAGTAAGTCTGATATATTTTTGGCATCAGATGCATACTTAATGACATCACTTTTGTCAGCATAAAGCAGAGCTTTTTT
GCAGGATGTTCCAAGATATT
>M00285:128:000000000-BF978:1:2107:6103:8855_1:N:0:46
ACTTTGCTGAAGGTTGTCTCCACTCTGCTGATGGCTCGGAATATTTCTCTCCCAAATCTGCTGATTGAAGAAACTGCCAG
AAAGGTATTTGCTGCTTATTTCTACTCGACGCAAGATACTGCAGTGTACTCTGAGTGGGATTGGTTCTAAGATCAGGTAC
TGGCGATGTTGCCCTTTGAGCTATTCAGCCAGTTCCTAACACACATTGTTGTACTGGCTTTGTTTCCTTATGTGCCTCTC
ATATTTGCATTTAATTATATGTA
>M00285:128:000000000-BF978:1:2107:13157:8857_1:N:0:46
GTATGACTCAATGACTGTGACTAATATCATGAACAATTTACTAAAATGAATTAAATTATTAATTGCTTATTAAATTGTTT
TTATTACCTTTTATTAGCATATTGACATTTTTACAAGCCAGGTAGTAAAATTTGCTTAAGCTATACAGATTGACTAATGC
ATTACAAAGTGCCTGTTCCTTTTAAATTGGATGCAAGTAGTCAATTTCTCTGAGTGCAGTCTTACATCTGACACCAACAG
GCTAATTTGTTCTGTAAATGGCAGTTTATCAATAGTTATAAGGATTTAAATAGGCATGTT
>M00285:128:000000000-BF978:1:2107:11950:8858_1:N:0:46
GGTAACAGGAGAATCAGGGTGAAAGCGAATAGGTTACCAGGAAATAAGTGAGTGAATGGGATTGATGGAAGTGCTGGACT
GTGCTTGACCTGTCAAATGTGATGCTTTGTTTGCAAATTGTTCAGGGACTATTCTACATGATGGGACTGAAAATCACTAT
GATGCTGGAGGTACTCAGCAGGCCAGGCAGCATCCA
>M00285:128:000000000-BF978:1:2107:8572:8859_1:N:0:46
CACTTAACCCACTTCGCAGGGCTGTGTTGCTGTTGGATTCCCAACCTCAGCAATATTTTCATGAATACTGGCTTTTTATG
AGTGCCCAGCTTTTATTTCAGAAATGTTGCTCCCAATGTAGTGCTGTAAACATAAATATGTAAGAGGATCTGGA
>M00285:128:000000000-BF978:1:2107:7423:8860_1:N:0:46
TAGTAACAAGTGAAAATCTCTTGATATTAATGTTTTTCTTTCACGGTTATTTAACATCCAGGGGCACATGATATTTTTCC
TTGGCTAAATTTTGCACTTTACACAGAAACAAGTAACCTTAAGGT
>M00285:128:000000000-BF978:1:2107:7194:8861_1:N:0:46
TAGGGAGTGGATGTACAGTACATGTACCTTGGCAGATTTCGACAGCAGGCTAGATCCAACATGAGCTAGCCCATAACATA
ATAACTACATGACCTTGTAGCATCAGTTAAATCTAAAGAATTTTTAACTTGTGTGCTCTCCTTCAGCAAGTTCACTGGCA
ACTTTTTCTATGATTACATGATGGGGATTGAATTTAATCCACGCATTGGAAA
>M00285:128:000000000-BF978:1:2107:22883:8861_1:N:0:46
ACTTTGTCCATTGTAAAATTTTCTCTTATCTTTTTTGTGAGTGGTGTGGTTCTCTCTCCAGCTTACAACATCCTGATAGC
ATGGGGAGGCTTCATCACCCTGCGGGGTTGTGCCCTAAGGAAACCTCACAGTGTTTTCCTCAAGTTCCCATAAATAATGT
CAAGTGTGAGTGTGGACATATCAGCAGAG
>M00285:128:000000000-BF978:1:2107:18509:8862_1:N:0:46
GGTTGGCAGAATATAGAATTAATGGTAAGACTCTTGGCAGTGTGGAGGATCAGAGGGATCTTGGGGACGCTCAAGGCTGC
TGCGCAGGTTGACTCTGTGGTTAGGAAGGCGTATGGTGTATTGTCCTTCATCAGTTGAGGGGTTGAATTTAGGAATATGG
AGGTAATGCTTCAGTTGTATAGGTCCCTGGTCAGACCCCACCTGGAGTATTGTGTTCAGTTCTTGTCGC
>M00285:128:000000000-BF978:1:2107:20469:8864_1:N:0:46
NNNNNNNNNNNNNNNNNNNNNNNNNNNNNNNNNNN
>M00285:128:000000000-BF978:1:2107:14426:8865_1:N:0:46
CCCGCTCCAACATTGCCCGCTGTAAAGGCTGTCTCCTTTTTAAATTTTCCGCGCTCTCCCGCTTATGTCACGCGCCTGCA
CACTCGAGGTACATATAAAGTAGCTAGTCAGAGTCTGTTTCCCAGGGTGGAAATGTCAAATAC
>M00285:128:000000000-BF978:1:2107:6058:8867_1:N:0:46
TTTAATCCAGATGTATGAGGTGTTGCATTTTGGGAGTCAAATGTAAGATGAAAGCATACAGTAAATGGCAGAACCCTTAA
GAGCACTGATATATAGAAGGATCTTGGGGAGTTCTTCTTTATCACCCAGTGAATAGGGTGATAAAGAAGGCATACA
>M00285:128:000000000-BF978:1:2107:15074:8868_1:N:0:46
GAAAACTTGAGGAAATTGGATATTTTCGACAGTAATTCTTCCAAATTGTGAAAACCGGTTATTAACAGGTAACTGCAAGG
AAATCTGATGTTCAAGGCACTGAAATATCTGCTGATCCACAGTCAGTGTTACTTCTGTATTTTTGATGTACCAACCCGAC
AAGCATGAACATAGAATTAATTCATTATGTTGCTTCACTTGGCAAGTATCTGGCACATTTCCAGGTACTGAATTCACTGA
AAGGAGTCCAAGAACTGTTGCTACATCTGCAGACAACAGGGAAGGGAAAACACATATTG
>M00285:128:000000000-BF978:1:2107:7216:8869_1:N:0:46
AGTCTCTTGTGTGACCCGTTACAGGGATTTTTTCTATTCAATCTGGACAATGTTGGCAAGAGGTGTTAGGCTGAGCCTGG
GTCTTGTTAACTGCCTGGAGAAACCCATCTTGCAAGAGTTCTGGC
>M00285:128:000000000-BF978:1:2107:14186:8869_1:N:0:46
CTGGAGTCCATTTATTCAATACTTTCATACGATGTAGTTTCCCCTTCTATAACTTTTTTTTTAAATTTAGAGAAACGGAG
CTGACGACATTATATTGTTCTATTTCTATTGAATTTTAGCCCAGTTTTTTTTCTCCTTGTTTTGTTTTTTTTCCTTTCTT
TTAATTCAGTTTTGGTTCAATTTACTCTTTATTATTTTGATTTTTAAATTTTTTTTTCAAATATTGATTTGGTTTTTTTT
TGTTTTTTTCCTCTTCTAATTATATAACAAATTTTTTTCTTT
>M00285:128:000000000-BF978:1:2107:7172:8871_1:N:0:46
TAGAGTGACGTATGAGGCTAAAGAGAGAGACATCAGATTGGGAATGGGGTAAAGAATTAAAATGACAGGAGACTGGAAAG
TCATTATCAACCTTGTGGATAGAACAGAGCTGTTCTGCAAAGCAATCACCCAATCTACTTTTGGTTTCTCCAGTGTAGAG
TAGAGCACGTTGTGAGGACCAAAGCCAAGTCACTAAACTGAGAGAAGTGCAAGTGACTCACTGCCTCATCTGGATGATAT
ATCTCTCCCCAGTTGCCTTGTATAAAGAGTGGTTGTTGAAGATGCTAGAACGGGCCTGG
>M00285:128:000000000-BF978:1:2107:19246:8872_1:N:0:46
TACCCCTGCAAAAACAAAGGGAAAAACCAACTCCCTACAAGTGTTCAACAGACCCAGCGTGAATGCAGCAAAGCATGAAA
TGATCACAGTGTGAATACACCTAGAAGTTCCTACTTTCTTGAAAATCTTTTACACATTGTGCTCCTGTTCTAAAATGAGA
GACAAAATATAAAACTGACTTTTGTATTCACAAATTTTCCGATAACATGGTCATTTCCAAATGGCATTTTTAGGAATAAA
CTGACTTTATCTATATAAAGATGTATTCTACAA
>M00285:128:000000000-BF978:1:2107:7340:8873_1:N:0:46
CCCCGTCCCCACTGCACCTTCACCCTGCCCCGTCCCCACTGCACCTTCACCCTGCCCCGTCCCCACTGCCCCTTCACCCC
ACCCCATCCCCCCTGCCCCTCCGCCCCACCCCGTCCCCCCTGTACCTCTCCCCAACCACCTCACCCCCCCACCACCAGCC
CAACCCCTACCCAATGTACCACGAGCACACGTACTCCTCCCTAGCACCAACCGACAAAGACTACCCCCGCTCCTCCGTGA
CAACACCAGACATACACTCACCCACACACGACCTCTGACCCCCACGCGCACTAGGCGC
>M00285:128:000000000-BF978:1:2107:6160:8874_1:N:0:46
NNNNNNNNNNNNNNNNNNNNNNNNNNNNNNNNNNN
>M00285:128:000000000-BF978:1:2107:12065:8874_1:N:0:46
TGTGTTACTGTCTCAAGTTTTAGCTCTGCAGCAAGATTTAATAATTCAGACTTCTTCATTCTCTGCAATCCACTTGGCGT
GGGTTTTTTCATAAACACATCCATTGTTACTGGTTTCCACACACACACCAATTAAGAGAATTTATTGGACCAACCCCGAT
GTGTCCAAACTCAGACCTCCAGTACCAGTCTTGAGTTTGACTGCAAACCACCCTAGTCAATCTTTGGAC
>M00285:128:000000000-BF978:1:2107:20553:8875_1:N:0:46
CTATATTCTCTTTTCAAGGGTTAGTGGTACAGTGAAACAACTGTTACAGAACGACTCAGCTCCATGAAAAACATATACTA
CAATTGTATTCCATTAGTTACACCATGTGTTTAGTGTAGAAGGAGGCAAATCAATGGGGCTAGCTTACAA
>M00285:128:000000000-BF978:1:2107:7430:8876_1:N:0:46
TTGGATGTGCTGTGTGCAGACAGAAGTCACATTGGTGTTGACATTGCTGCATATCCTGTATCTTGGAATGGTCAACTGGT
CTAATTACTTCAGATGAACTGAACTTGAAATTCCATGACTGAATGTGTGTGAACTTCATTAGCTTGGTATTTTAGACTCT
AA
>M00285:128:000000000-BF978:1:2107:23520:8877_1:N:0:46
CAAAGTTATGTCAGCATATTATACCTCGCCTGGCTGAGTAACATTTGACTCGATCAACAGTATTTTCACCCCTTGGCTGC
TATTCGTTCTAATTTTGCTGTTCAATTTCCAGACCCTCAGGCACATTTTAAGGGCCATTAGAATCCGCA
>M00285:128:000000000-BF978:1:2107:4919:8878_1:N:0:46
GTGACTGACATAACTGAAGTAATATAGAGTTCCTTGTGCCACTGAATCTACAACCCAAATTATAAGACTAGGCACACAAC
TCCCAACATTCAGCAAACGACCTGCTGCCTGGATCATTGGTGACAGGTTCACCTGCTGATGCAAGGACCAACAGAACACA
GATCGGAAGAGCACACGTCTGAACTCCGTCACTCCGCGAAATCTCGTATGCCGTCTTCTGCTTGAAAAAAAAAACCAGTC
TCCGCACCCATAACGTCATGGCAAACTGATGACAACAAGCAGCTTGTTAAAAACACT
>M00285:128:000000000-BF978:1:2107:18284:8881_1:N:0:46
CCTGTACTTTATTATTGTCTTAACTTGCTGATAGCTCCTGTATCTTTATATTCACAGGTTTAAACTTTAGTTTTTTCATC
CCCCATCCTTTTAAACAAAAGGTTAGTCTGCTCTGCTGTCACTATTCATCTTCCTCTTTCAGACTTCAATATGCACAGCA
TGGCAATGAATGAGCTTCTTATAATTGTATTGAATTAGTAATGTGTTAAATAATAGTATAGAAAATGTCCTTTGGTTAAA
AAACAGCAGAAACTAAAGAATGG
>M00285:128:000000000-BF978:1:2107:17670:8885_1:N:0:46
AACCCCGATCACTGGCGCTGTAACAGCGTCGCGCTAACCACTACACTATCGAACAACTGTAATAATCAAAAGACTGTGGG
TGCTGAAGATCTGAAATAAAAACAAAAAGTGCTGGAAACACTCAGCAGGTCAGGCAGCATCTGATGGTTATGTTGAAGGG
TCTTCAACCTGAAATGTTAACTTTGCTTCTCCTTCCACAGACATTGAGTGCTTCTATTTTTTTATTGGA
>M00285:128:000000000-BF978:1:2107:20359:8885_1:N:0:46
TCAGATGGCCGCTGGTCCTCCTGAGATGACAGTTGCTCTTATTCTCCTTCAGCACAAGCGCAGGAAACTCAGTGAGGAAA
CATGTAGTTTATTAAACAAATGGTCAGCTCAGGAAGCCCATTAAACAAAATGGGCAATTCAGGAAAACACTTTTGATCTC
TAGAAGCAAATTAAAAAGATAGCAAGCGTATATGCAGGA
>M00285:128:000000000-BF978:1:2107:16243:8887_1:N:0:46
AAAACATGATGCACTGGAACGCATTTGAATTTTGGACTCCTCTCCTTGGACTCTGTCTTTACCTCTCACTGTCTTGGTGA
AGCAGCCAGCATAATCAAAGACCCCACCCACCTGGGTCATTGTCTCTTCTCTCCTCTTCCATCAGGTAGAAGATAAACGA
GCCTGAGGGCACAAACCACCAGACTTAAGGACAGCTTCTACCCCACTGTGATAAGACTATTGAACGGCTCGCTTATACGA
TGTGATGAACTCTAACCTCACAATCTACCTTGTTGTGACCTCGCACCTTATTGCACTGC
>M00285:128:000000000-BF978:1:2107:28542:8888_1:N:0:46
GGAGATTTCAATCAGTTAGGGAAGTGGGCCAAGGAGTGGCAAATGGATTTCAATGCAGATAAGTGTGAGGTGATGCAGTT
TGGAAAGTCAAGCCAATGTAGGACGCTAGGGAGTGTAATTGAACAGAAGGA
>M00285:128:000000000-BF978:1:2107:12072:8889_1:N:0:46
ACCCAGATACCAAACTAAGACATGGCTAACTTACTCCCATCCCTTGCAAAGTCCTCCTTGCAAACACTGGGAGACTGGTG
TCTAAATTTCCTGAGCTGTTACACAGTCTGGTCATGAGGCAGCCTGACATAATCATCCTCTCAGAATTATGCATCATAGA
CAACACACTAAGCTCGTCCATGGCATCACTGGCTATGTCCTATCCCACAGGCAGCACAGGCCCACCAAAGGGGAGTGACA
TGCAGGTTTCTAGATAGGACGGACCATGGGGTCAACATGGCACATTGTCAGAAAATGGGC
>M00285:128:000000000-BF978:1:2107:5966:8890_1:N:0:46
AATGTTATCCCCTTATTCAAAAAAGTTAGTAGGAATAGTCCAGGGAATTACAGACCAGTGAGCCTTATGTCAATGGTGGG
CAAGCTGTTGGAAAGGGTTCTTAGAGATAGGATCTATGATCACTTAGAAAATCATGGACTGATTAGGGACAGCCAGCATG
GCTTTGTGAAGGGCACATCATGTCTCAC
>M00285:128:000000000-BF978:1:2107:13839:8890_1:N:0:46
GAGAGAGAGAGAGAGAGAGAGAGAAAAACAGAGTGAATGTTTGAGGTCTCTCTCTGTGGACGCTGCCTGACCTGCTGAGT
GTTCCCAGCAGTCCCTGTTTTCATTCCCCAACTTCCCCACCTTGTGT
>M00285:128:000000000-BF978:1:2107:15365:8891_1:N:0:46
AAATGTGACGTGCACCTTGACCTGTGGAGTACGGTATTCCGCTCCTATGCATACCGAATGTGTGTATAGTAGTGACAATA
AAACTGATTTTGATTCTGAGAATTCTATGACAAGGTCTAAAGCAAACCTCAAACACAATACTAACGTTCACTACTCTATT
GAAAGTACTGGAAAAGCAATCCTTGCACCAAGAGGTTGTTCATCTGGCTTCTCCACCCTAAATTGTAATTTGTCTCAGCT
TCACGTTTCCTTTGCTGAACTCCATGATGAGCCTGACATTGGACAAATAACAGACTATA
>M00285:128:000000000-BF978:1:2107:22157:8891_1:N:0:46
TCTTGTCTACAAATCATTTAATTATTACTACATTCAGTATCAGGAGGTTGCAGTCTGAGCTGTACTTTATCTACATGGCT
AAGACTGTTCCTTGGGACTATGAATACATCAAGTTGCAGAGCAATCTTTTATATCAGATGTTTTCAGAATATCATTGCAA
AGATGTCTATATGGATCAGTGCAAGGAAAGTCCAAAATTCATTAGAGAATTTTTTTGATTCCTGCTGGAAGCTAGTGGCC
ATGAAATGGGTTCAAATTGTAGATTATGGTCATGATTTATGTCGTGTACAACATTCACTG
>M00285:128:000000000-BF978:1:2107:5509:8892_1:N:0:46
GAAAGTCCAGTATCCAGTTGCAGAGAGGAGTGTTAATGCCCAGTGCGCTCAACTTCCTGATTAGCTGTTGTGGGATGATG
GTATTGAAAGCGGAGCTGAAGTCGATGAATAGCAGCCTGACGTACGAATCCTTCTTTTCTAAGTGATATAGTGCAGACTG
CAGGGCAGAGGAGACTGCATCATCGGTGGACCTGTT
>M00285:128:000000000-BF978:1:2107:21162:8892_1:N:0:46
TCCAGAACCTGCAGTTTTCTTCATTTTGAGAGAAGAGACGAGACTGCTGGAGCCTTGGCAAAGATTTTTGTATCCTCGCT
AGCCACAGAAAAGGTCCTGGATGACTGGAGAGTTGTCAATATTCCTTTGTTCAAGAAGGGAAATAAGAATAATCCACAAA
ATTATAGGCTAGTGTCTCACTTCAATGGTAGGGAAGCTACTGGAGAGGAATCTTAGGGATAGAACTTACAGATATTTGGA
AAA
>M00285:128:000000000-BF978:1:2107:15968:8892_1:N:0:46
TCTAACTACATTGGAGGCCAAGCAATGCAATGTCTGTCTGTAAAGGCTCCCCATTGTTCAAGTTTGATCTTAAGTTAGCT
TGTTGAACACTCCTCTGTGGACAAGACGCAAGTTCTTCAAAAGTGTTTGCATGTGAGAGGCAATAGAATTTAAAGACAGA
TGTATCAGCCTCTCGTCATGGGACCTTAT
>M00285:128:000000000-BF978:1:2107:17654:8897_1:N:0:46
TTCCTCTACACTGCTAAGAATCCTGCCATTAACCTTGTTCTCCACCCTCAAGTTCTTTCTTCCAAAGTGCATCACTTCAC
ACTTTTCCAGATTGAAATCCATCTGCCACTTCTCTGTCCAACTCTACATCCTGTCTACATCCTGTTGTAACCTACGATGA
CCTTCCACACTATCCAAACACCTCCAACCTTTGTGTCATCCACAAACTTACTA
>M00285:128:000000000-BF978:1:2107:13889:8900_1:N:0:46
NNNNNNNNNNNNNNNNNNNNNNNNNNNNNNNNNNN
>M00285:128:000000000-BF978:1:2107:7392:8900_1:N:0:46
GGAACTGAAATCTCCGCTGAAACACTAACACTGGGTCAGCCCAAGGTGGTTTTAATCAATACCCTGGCTTTTTAATTAAA
TAACTAGTTGGAGTTCAACAGGGTCTCAACCACCTCACACAATGAAAAAGTCCAGATTGAGACGATACCGTACAGTCGTC
TCAAAATCCCCCGTACCATTGAAATCAATTCAATTTGCCCCTCGTG
>M00285:128:000000000-BF978:1:2107:7328:8901_1:N:0:46
GACTAAAGTATTAATACATTATAAAAGACAAGGGATAGAGAACACTGAGCCCTGTGAAATCCAAATGGTAACAGCCTTCC
AATCACAAAAACACCCATCAACTTTTGCTTCTTGCCACTGAGCCAATTTCAGACCCTTGGATCCCATGTGCTTTTATCTT
CTTGGCTAGCTACTATGTGGCACCACCATCCCTGTAGCCAGGGAAAACTGAAGTGAGATCGGAAAGCACACGTCTGAACT
CCAGTCACTCCGCGAAATCTCGTATGCCGTCTTCTGCTTGAAAAAAAAAAAGACAAAAA
>M00285:128:000000000-BF978:1:2107:14134:8902_1:N:0:46
CTCAGCAGATTTTGTTGGAAGGTGCACCAGTAGTAACTTGGTATTTCCATCCTCTCCCTCCAAAAGTATACAAAATATAC
CCCAAAGATACCAGTAAATGTGGTAGATGTTTTTCTGTTTTCAGTCCCCACTCTGAGGTTTCAGTGAGGATGGTCCCAGG
GTTCTAGA
>M00285:128:000000000-BF978:1:2107:21839:8904_1:N:0:46
CACCTGTCCTTGTTCATTTCCTAAAACTAGATCCAATACGGCATTCCCTCTAGTCGGCCTGTCAACATACTGCATCAGGA
ATCCATCCTGGACACATTTAACAAACTCGTTCCCTTCTAAACCTTTGGCACTAAGCATATCCCAGTCTATATTTGGGTAG
TTGAAATCACCCATTATAACAACCCTGTTATTTTTGCTTCTGTCCAAACACTGCCTGCAATCTGCTCCTCTATATTTCTA
CTGCTACCGGGGGGCCTATCGTGTACTCCCAGTAGTGTAACTGCTCCTTTCTTTTTCCTC
>M00285:128:000000000-BF978:1:2107:22117:8905_1:N:0:46
CACTCCAGGGAATAAAGCCCAATCATTCAAATTTCTCAGCCCTGCTAACCAAGGCCAACAATTTGCACCCTGCAGGCTCC
AAAATAAAGCAATTCTTCATTAATTGAGAGGTTAAATATGGCCTAGAAAACTGAGAACTCT
>M00285:128:000000000-BF978:1:2107:9994:8906_1:N:0:46
GGCATTTCTATCATCTTCCTTCAGTAGATCGTATTTCTTTTATGATGGTAGGTCATATCTCTTTTCTGTTTATCTCCTTT
AGTGACTCTTAGATTTGTATAAAGCCCAATTGTAATCTGCCCTAGTATTTTGCTCCATAAGTACAACTTGGCAACAATTG
TTTCATATGATCATTCAAAACTATGGTTCAGTGGGAATGCCATAAATATGGTGATATAAAAGATTTTTTTTAAATATCCT
GGTTAAAATATCCTTTTCTCATGCTCATAAATTGATGATATCAATAAAGAGTTGTCTGGT
>M00285:128:000000000-BF978:1:2107:19341:8906_1:N:0:46
AAGCACTTCTAAAATTTTAGCATGAGAACAGCTTCCATTGCAAGTAACCACCCCAGCACAGGTGCCACACCTGTCCCTAC
ACCACCTCCATCACCTCCACCCAGGGACCCAAACAGTTCTTTCAGGTG
>M00285:128:000000000-BF978:1:2107:25857:8907_1:N:0:46
GATCTACACTCTTTCCCTACACGACGCTCTTCCGATCTGGACTACACAATTTCCCTACTCTACGCCATTCCGATCAATCA
AACACTATTATCCTACTCCACCTGCCACCATATGGTGGGTAAGAGTTGACAAACCTGTTACAAAAATAATCTACAGAAAC
CTGACACAAAACTGTCACAAGAGATTAAAAGTTGCAGAATCTTTTATATGCTGTGCAATGCTATTGATAGTGTATGTTTG
TCTTAAAAACTACACAGCTATCAGGTTCATATTTATGGGTCAATGGAACTTCAGGTAAC
>M00285:128:000000000-BF978:1:2107:12091:8909_1:N:0:46
ATGTAATTTATGTTAATTTAAGTTTATTTTAACTTATGTTTATCATGTACTGTGCTGCTGCTTCAAAAACTACTTTTCAT
GCCATTTATACCCTGCTAGGTATGCCTATGACAACAAACTTGAACTTGCACATGCTAACTTCATGTGTCTCACCACAGGT
GCTGCCAGACCTGCTGAGTATCTCAAGCATTGTTTATTTCATTTCAGGATACCTCGTTATGACCTTGTACCTTATTATCT
ACCTGCACTGCACTTCCTCTGTACTCTCTGTAGCTGTTGCACTTTATTCTGCATTGTTAT
>M00285:128:000000000-BF978:1:2107:16744:8911_1:N:0:46
GGCTGGAGGGGAACTTGGTGGGGTTCCCATGCATCTGCTGCCCTTTTCCTTGTTGGTGGAGGTTGTGAGTCTGGGAGGTG
CTGCTTGGAGTAACATAGTCAAATAACTGCAGCCGCCATGCACCCATGGTGGATGGGGCAGCAGTCAAGTGGGCTGCATT
GTCCTGAATGATGTTGTGTTCTTGAGTGTTTTTGGAGTTGTATTCATCTTAGCAAGTGGAATATTCTAACAGACTCTTGA
CTTTTGCCTTGTAGATGGTGCAATGGCTTTGAGGTGAGATCGGAAGAGCAC
>M00285:128:000000000-BF978:1:2107:25680:8911_1:N:0:46
CTTTACTCAACTGTAATGCTGATACATCCGATTTTAGCTTCTCCCTCTCAAACTGCCGGTTGAATTCTATCGTATTACGT
TCACTGCCTCCCAAGGATCCCTTTCCCTTCAGCTCCCTCATCAAATCTGCTTCATTGCACAACACCAAGTCCAGAATTGC
ATTTTCCCAGTGGGCTCGACCACAAGCTGCTCCAAAAAGCCATCTCGCCGGCATTCTACAAATTCCTGCTCTTGGGATCC
AGGACCAGCCTGA
>M00285:128:000000000-BF978:1:2107:24575:8912_1:N:0:46
GCTTCTACAATGATGTTGGGTAGAGAGTTCCATGATTTAGACCCAGCGGCAATAAAGGAATGGTAGGCAATGTACTTCCT
AGTCAGGATGGTATGCAATTTAAACCTACTGGTACTCCCATGTGCCAGCTGGCCTTTAGTAAATTGGTTGATGAGTATAC
TTAACAGATTAAAACGTTGAAGTCTCTTAAAGAACCATTGACAAATGATAACTTAAGTGCTTTCCAAGTTCTTCTGTATA
TGTTTAAATATAATGATGTCAGTATTTTTTTAAGCAACATCTCCTCTTACTTACCCCTG
>M00285:128:000000000-BF978:1:2107:10454:8912_1:N:0:46
CAAATGCAATTAGTTTGTGAATTTTCTCCAAATGGCACCTTTAACATTTTTAAAATAATTTGAAAATGGTACATATAAAT
CTGCAACAAAGAATTATTCTAGTTTCAAAGCAGTTTCTGCTCTGAAGCTAAAAGATAGACAATGAAACAGCCATTTTTGG
TTGTTTCAGCTGAGGTTATGGTTGAAGGTGGCCCTTTTGCCATTGACCTGTGCCATACCTTACCTTTGAGTGGCTAATAT
TACAATTCATAAACATGTAATTTCTTCATTATAATCAACCCTTACCAAACACTAAAGAAT
>M00285:128:000000000-BF978:1:2107:25128:8913_1:N:0:46
TTCTCCAGTTAGTGATAATGATGCAACTTCAATTGATCGGTAGCTCTGAATTGGATTTCAGACAATTCCAGTTCTATTCA
TTGAACATTGTGTTCTTTGATATCCTGTGAAGAATTGCCTGTGGGTAA
>M00285:128:000000000-BF978:1:2107:14646:8915_1:N:0:46
CACGTTCATCAGATGAAATTAACTTATCATGGGAGGTGTAACTTAAACATGTACAATATAATATTGCAGCATTAGCTGGA
TTTCACTTAAATGCTTCACAACAGAGTTACAATTCATATCCACTCTTACAGTAAAGCTTGGTATGGATAGGTGAACAGCG
GATAACTGGTTGGTACAATTGTTAGGGTTTCCCTTTGTGATGTAAACATAAGACATAAAAGGACAATATTCAAGAGCTCA
CAAATGGGCATGGGAATTACTATGCACTTCCAACCTCTACTCATTACTTCCAATGCAGCT
>M00285:128:000000000-BF978:1:2107:9000:8915_1:N:0:46
CCCATCTTGAAGATGTAAAAGCCTCTCTTCAAGGACCAATTGACATCAAGAGGTTGTCAACATCAAGGTGTGAGATTAGT
TGCCAAAAGTCCATAGACTGCTAACAACTCGACCATCTGTGACTCTGTGCAAGACAACTGCCCACTTTAAATAGCTGTCC
TTTGCCGATTGACCTCCCTTTCATCGTGCTGAAATCTCAAATAGTTAAAACC
>M00285:128:000000000-BF978:1:2107:12546:8917_1:N:0:46
TTTTTCTCTCTGTCATTTTGAGAGCCTCAACACTGGTTGCCCATTGAGGCAACACATTTTACAATGCGAAAACAAACAGC
CTTGTTTCTACACATTTGTTATTTTACAGACTTTTCTTTTTTAAAAGTCCGGTTTCTATCCTGGCTGGTACGTGCAATCC
AGAAAATAAAGCTTACCCGCGTATGAAACAGCCAGATGCAAAAAAGAGATGTCTGCAATGTTCCATGCGATTTTAAACAG
AGACGTTCAATTTGTGAGGTTTTCATGATAAAGGATTATATGCCAGGGATATATTGCAC
>M00285:128:000000000-BF978:1:2107:23577:8917_1:N:0:46
CGCAGCTGCACTTCAAACAAGTGAAGAATACTTCATTGGATTCCTAGCTGGTTCCTTGTAGATGGTGGAAAGGTTTTGGG
ATGTCAGCAGGTGAGTTATCTACCTGAATACCCTGTCCCTGATCTGTTCCGATAGATGCAGTATTTATGTGATTAGGCAG
TTGAGTTTCTGCTCAATGGTGATTGGGTAGGTGGATGAACTGGAC
>M00285:128:000000000-BF978:1:2107:12583:8918_1:N:0:46
AGGGAAGAATCGTAGACCCAATTGTGTTATGAATGACCTTTACCATGTGGACGAAAATGGAGATGTGTGCTGATAATTGC
AGTGTTCAGTTCCATTTGTAACATCTCATATGATAAAGTACTTCATAACCATATGAAGCAAACTTGGATAACATTTACGC
ATGCATCATATATATCTCACATGTACCAGGCAGCAACCAGCTCCATCAAGAGAAAACGACCACCTCTATTTGAATTCAGT
GGCATTCTAGTCCAATTAAGAATGACTAGTTCAATTAAGTTTCTAACCATGGTTATCC
>M00285:128:000000000-BF978:1:2107:18159:8919_1:N:0:46
CAGTCATTCCACCTCTCTCATCACACACGGTTCCTTCACCCTGCCATTCCTCCTCCGCCTCGCCAGGACATATTTATTCG
CAACATCCTGTGAATCATCCCTGAACAACGTCCACATCTACACAGTACACTTCCCCTCAAAAAGGACTTCCCAATTTATA
ATCCCAAGTTCTTTCCTTATAGCCTCATTGTCCGTCCTTCACCAATTAAATAT
>M00285:128:000000000-BF978:1:2107:7264:8920_1:N:0:46
GCATTTCCTTTTAGCTTCTCACTGACATACTATCTAAAAAATTAAAAAAAATGTTTTTAGAAAGAAAACTATTTCTGAAA
TAAAGCTTAATTTTTTAAAATAAAAAAAATCACAATAAGTAAAAGTAATCTCATGACTCTGAATTCTTAGTTTTCCTATG
GGTGTAAGTTAAAAACTAAAATACATCCTGAAATATTATAGGGGAATTCAACCAACAATAAAAACTTGAAATGAAGCACA
GAACTGATGAAGCCAGAGAGACAAATTGAATGTTAAGAGGTTGTTTCCTCTTGAGGAAT
>M00285:128:000000000-BF978:1:2107:24857:8921_1:N:0:46
GGAGTAACGCGAATTGACCACTGTGTTCTCGGGTATGGAGATGTTGATCACGGTGGAAGGGAAGAGGGGAGCGTTGTCGT
TAATGTCCTCGATCAGGAACCTCATCTTGACCAGCTTGAAGACCTCGTTGGGCAGCACGGCCACCTCGACCTCGTAGAAG
CAGCGGGTCTCGCTGTAGACGTTGGTGCAGAGTTTCTCACGGTCGATGCGGTGCGAGGTGGTGAAGAGCTCGCCGGTGCT
GTCCTCCACCCGGATCAGCGGCGTGTCTCCCGTCTTGTACACC
>M00285:128:000000000-BF978:1:2107:2615:8923_1:N:0:46
AGTAGACTTGCATGCCAGGGATTAGGGATTTTCCAGGAAGGCTAGTAAAATGAGAAGGGGTTATGTACATTTACATTTTG
GGTGAAGGAAATAGCCACTGGGATATGAT
>M00285:128:000000000-BF978:1:2107:27821:8923_1:N:0:46
CGTGCCGGGGGGTGATGCTCATCTTTTGCGCAGAGTGTTCTGGGGGCAGCCCGCAAGTGTCGCCACGCTTCCGGCGCCAA
CATAGCACGCCCACAACTTCCTAACCCGTACGTCTTTGGAATGTGGGGGGAAACCGGAGCACCCGGAGGAAACCCACGCA
GACACAGGGAGAACATACAAACTCCTTACAGGCAGCGGCAGG
>M00285:128:000000000-BF978:1:2107:10970:8924_1:N:0:46
GGGTGAGAGGGATGGGGTGGGGGGGGGGGAGGGATGGGGTGGGGGGGGAGAGCGGAAGAGCAAACGGCTGAACGCCAGTC
ACTCCGAGAGAGCTCGGATGCCCGCTACTGCTTGAAAAAAAAACACTGGTGGGAAGAGAAAATAAGCGAAAGAGCGGCTG
AAGGAAGGAAACTCGTCAAAACTAAATTCAAAGAAGGACAACACGAAAATTTTAGAATAGTCAAGATTAGATTAAGGTCA
ATCCAACTAGATGAAAACAATCAGGAAAAAAATTCACTTATCAAGAACACATCCATTAC
>M00285:128:000000000-BF978:1:2107:28127:8925_1:N:0:46
CGGACGTACCTGTCCTCCGTCGGTGGCTGGCGTAGGAAATTGATGATGCGACCGGCCGTGTCCTGGTCGAGGGTGCTGAC
CACGTAGTAATACTTTGTGGCGCCGGCTACGATGCCTTTGACACTGAACTGGGCCTCGGCCTGTTCGAACCAGACTTCAG
GCTGCGACGTGCAGAAAACCGGGAGCTTGAGTGCCACGGCGTTGTGGGAGGCAGCATCCATGATTCCAGATGCCGTCTGG
AATTGTCGGGGTCACCAAATGTAGCAGCCAGCAGGGTGCTACTTGACAGAAGGTCAGGAC
>M00285:128:000000000-BF978:1:2107:22215:8925_1:N:0:46
CTGATATGTGTCCAGAGTGTACTTTGTGTCCAGAGTGTATTTTGCGTCCAGATGCAGAAAAGAGTCTTGCGTGGAAATGG
CAATGAAACCTAAATCTAATTAAACATTTCTTCATGACCATTTGGATTTTCCCTAAATATGACCTGACAGCTTTACTGAA
AAATAGTTCCTTCACTCCAGGTATTTTTCAAGGTCTTTTTGTATTTAGAGATTTTTGG
>M00285:128:000000000-BF978:1:2107:25352:8925_1:N:0:46
CTTACTTACAAAGATCAAAGATTATTGACACCATCAAGATGCCAAATGTCTCTTTGAATGACCAAACAAGGCTGAAGAAT
TGGCTTCTGTTAAAAAAAATAGGCCGCCAATCCACAATTGCATGTAGGTGGCCAAATGAAAACATTTGTTTTTTTGGAAC
AACAGATCCTTTCAGACTGGCACGTTCCCAAAACATACAAAAATCTCTAATGTTAATGTCTTTTTGATGGAAAATTGGCT
GGAGAATTTTGAACGATGATAATAATGCATTTTATTTTCTCTTGTATCAGATCACATAC
>M00285:128:000000000-BF978:1:2107:10770:8926_1:N:0:46
TAAGAGTTAGTTTGGGAGATGTTTGTAGGATGGCACAGCTTGATGGGCCGAAGGGCCTGTTCTGTGTTCTATTGTTCTAT
TGTTCTATTGTTCTACATTATCTTTTGAGCTGGCAGCTATGAGGAAGTATATCCCTGGATGCAAGGTCCAAAGTCTTGCA
GGTGTTGGAATGACTTCCACTAAGGCCTTTTATAATTTTTGGCCGGATCTGGCTTTCAAGCAATCACAAATTGTACTC
>M00285:128:000000000-BF978:1:2107:4940:8928_1:N:0:46
CGCAGGTGGGTGGGCACGATCTTGGGACACCCATTTTGTAGACAGGCAGGTGAGTTCTGTCCAGTGTCCAGACCAATGTT
GTCCCTCAGCCAACACCACTAAAAAAAGAGTGGTGAGGGTCATCCGCTTTATAGGCAGCAGTTCCGCCAATAACAGAAGG
CATTTGCCCACATAACTGGCCAGGAGACAGTCGATGGGGCGGGGGGAGGGGGGGTGGA
>M00285:128:000000000-BF978:1:2107:13170:8928_1:N:0:46
AACCATTAGGAACAAGTGATCACAATATGATTGAGTTTGGAGTCAAATTTGAAAAGGAGAGGCTCATAACTGGTGCACAT
ATATGGCAATGGAACAAGGGAAACTACAGCAGTATGAGAGAGGAACCGTCTCAAATCGATTGGAAGAGTAAGCTAGCTGG
TGGGACAGTGGAGCAGAAATG
>M00285:128:000000000-BF978:1:2107:20270:8929_1:N:0:46
AGTGCCCTACCATTTACTGTGTATGTCCTACCTTGATTTGTCCTTCCAAAATGCAACACCTCATACTTATCTGCATTAAA
TTCCATCTGCTATTTTCTGGCCCAGTTTTCCAGTTGGTTCAGATCCCACTGCAAGCTTTGAAAGCCTTCCCCACTGTGTA
TCACGCCTCCAATCTTAGTGTCATCAGCAAACTTGCT
>M00285:128:000000000-BF978:1:2107:16634:8932_1:N:0:46
TGTCTCTCCAGCTGACCTGAAGCATGACTCGTATTGTTGCTATAGGTAACCACCGGTCACAACTTCTTAAGGTAAAAGTA
ACCTCACCAACCTTAAAGTATCAATTAGATGTAATAACCAACACAGGAGCAACAAACCGATACACTTGGGCTGTGGGTGT
TAATTGTTTATTGAATA
>M00285:128:000000000-BF978:1:2107:19984:8934_1:N:0:46
CTGTATTGCTCTGTCACTCTAAGGTGGAATTTTAGCAAAATCACTGGAGAGTGATTAGAATTCAGCACTCTGTCTAATTC
TCCACCTTCCTATAGATAAGATTCTGACGCTTATCTTCCCTCACTGTAATGGATGAGACCAGCTCCAACCACATGTGGGT
CCCTCCAGGACAAAGGAGCCCATTTGATTGGCATTCATTCACTTCACTTTGCTGCAGTGCGTACTATCTACAAAATGCAG
TGAATTTCCTTGCCATAGTTACTCCATTGGCACTCCTGACCACACAACCGGCACGATAGC
>M00285:128:000000000-BF978:1:2107:21259:8936_1:N:0:46
TCTCAGCTGCCGCCTTCCCTTAAATAATCACTCAATGCACTTGGGGGCAAATGGAGTGGAGATGACTCAACACAAACATA
AACAAAACACCGGCTCCGATCCTGGACTCTGTCTGTATGGAGTCGGCACGTTTTTTACCCCTGGTTTCCCCCCGGGTACT
CCAGTTTCCTCCCACATCCCAAAGCCATGCAGCTTGGGAGGTTAACTGGCCGCTGTAATTCGCTGATAGTGGGTGGGTGA
GGGGTAGAATCTGGGAGTCGGTGGTGGGAACGTGGGGAGAATTAAAACCGATGGGATTG
>M00285:128:000000000-BF978:1:2107:26214:8939_1:N:0:46
CTAAATGGGTTCACCTTGAGTATCAATCAGCACTTGAATTTTTGTTATTCTCTATTTTAGGAGCTTCACTTCCTTTTGCA
CTTACCAAATTAAGTAAATATATGACTAACCCAATCATTAAACATACATTACGAATATGGTTTCAATTTCGTAAATTCTT
TTGATTGACTAAATTTGTTTTGTCAAGTCCTATACAATCTA
>M00285:128:000000000-BF978:1:2107:25809:8940_1:N:0:46
AATGGCTCAATGACAATAAAGCAATCTTTAATCCTAAGCTCCACTGATGAAACAGCTGAGGATGGTTGAATGTAGGAGCA
TCTTCCGAGATACCTTGGAGTTGAGATAATTTGAAAAAAAATGTACCCATCCTTTTTGTAAGGTATGATTCCTCCTTAAT
TCAGTTTTACCTTTTTTTAATGTAATGCTTGATCAAGCATTACATTGATATTAGGGACAATCACCTCACATCACTTCACC
TTTGTCCACATTTGGATAGCAGGAATGAGCCCAGATGTCTTGCCAAAATTGATTTGCT
>M00285:128:000000000-BF978:1:2107:5507:8941_1:N:0:46
TTAGCAGTCGATCCTTTATCCTCTCCCTTACTTATTCTAACCTGTTGACTCCTCCCATTGATACTTCTTGCTAGCCAGAA
CCACCTAACCAATGAACCCCTCCTACGACAACGCACATACATCACATTACTCATTTCACTACAAACCTTCTTAATCAGGG
CCTTTGGTGCCACAGAAATAATCATATTCTACGTAATATTCGAAGCTACACTTATCCCCACACTTATTATCATTACCCGA
TGGGGTAACCAAACTGAACGACTAAACGCAGGAACCTACTTTCTATTCTACACGCTTAT
>M00285:128:000000000-BF978:1:2107:23335:8943_1:N:0:46
ATGGATTCCTATGGTACCCTACTAGTTGCTGACTGCCAATCCAAAAATGACCCATTAACCCCAATTTAGAGTTCAGTTAG
TTAACCATTTTGCTGTCCATGCTACTATACTATGTTCCCAATGTTATGCACCCTACCCTCGTGCAGTAACCTGATGACTC
CTTTGGTTAAAAGAAAAATGAATATGAAGATTAGGACCTCTGACCTGACAGTGGTGACCCACTTAGTGCTGCTGCATCAC
ACCTCTGGAGATCTAGATTCAATCCAGACTTCCAGTGTTGTCTGCGGGGAGTTTGCACGT
>M00285:128:000000000-BF978:1:2107:9678:8951_1:N:0:46
CCCTCCGATCCTCCGGTACCATTCCCGTGGACGAGGACTCAAAGATTCTAGCCAATGGTTCAGCGATTTCCTCCCTCGCC
TGGGGAATATTCCATCAGGCCTTGGGGACTTATCTCACCTAATATTTTCTAACAGCTCCAATACATCCTCTCTCTTGATA
TCAAGAGAGAGGATGTAT
>M00285:128:000000000-BF978:1:2107:17576:8951_1:N:0:46
CTCTTTACGCAGATGACTTATTACTTTATATTTCTAATCCAGACGAATCTCTCCCTGCAGTACTATTATTATTAGATCAA
TTCAGTGTTTTTTTCTGGTTATCGACTAAATTTTAATAAGAGTGAACTTTTTCCACTGAATATGAAAACCACGATTTATA
GCCAGTTACCCTTTAAA
>M00285:128:000000000-BF978:1:2107:12574:8951_1:N:0:46
ATGGGCATGGTATGTTGGCACCGGAATCATGGCGACACTTGTGGGCTGCCCCATAACACTCTATGCAACGATGCATTTCA
CTGTGTGTTTCGATATACATGTGACTAATAAAGATCTTCTCTCATCTCTTATCTTATTTTAGTGAGACAACAATGCTCCA
GTGAGGTTCTATGAGGAATTAGTGCCATGCCCATTGCATATTGGGGTATATTTACCAATGATATGAATTTCACTTGTGAG
ATCATGCATTTGATCAGGATAAACAAGGCAGAAAATATATATTAAGTGGAGAGCATGGTG
>M00285:128:000000000-BF978:1:2107:27050:8953_1:N:0:46
AATTCCTTGTAACTTTTTCTCATTGATATTATTATCACTCAGAATATCACAATTCCACCTCCTATTTTCCTCTCACTACC
CTTTCTAGATATGTTAGGCATTGGAATATAAGAAAAGATAAGATTTCTTTATTAGTCACATGTACATCAAAACATACTGT
GAAATACATCTTTTGCATAGAATGCTTTGGGGGCAGCCCGCAAGTGTTGCCATGCTTCCAGCGCCAACATAGCATGCCCA
CAGCCTCTAACCCATCCATCTTTGGGATGTGGGAGGAAACCAGAACACCCAGAGGAAACC
>M00285:128:000000000-BF978:1:2107:25295:8954_1:N:0:46
TACTTGGTCCCCAGATGAAGGGTCTCATCCTGAAACATTGACTGTCCATGAATGCTGCCTGACCCACTGAGTTCCTCCAG
CACCTTTTGCCTGTTGCCTCAGATTTCCACCAAATGCGATCTCTTGTGTCTACCCCGCCACCCAAAACAAAAATCTTCTC
GCCTACACTTAATAGCACAGCACATGGAATAGAGAATTGCAAATATTCACACCACCCAGATGAAAGGAATTCTTCCTGAC
CAGTATCCTGTGCTGTGGGGCTTCCGTCTGAGACGATGTGTAGCTTGGAGGGAACCTTC
>M00285:128:000000000-BF978:1:2107:11182:8957_1:N:0:46
CCTCCTGTGAGTATTCTATAGGCCTCCCGGTAGCAGTAGGGATACTGAGGAGCAGATTGGAAGGCAGTTTTTGGAAAGAT
GCGAAAATAATAGGGTTACTATAATGGGAGACTTCAACTATCCAAATACTGATTGGCA
>M00285:128:000000000-BF978:1:2107:6247:8958_1:N:0:46
TCCCCTTCTTGAATAAGGGAACAACATCTGCAAACCTCCAATCTTCCGGAACCTCTCCCGTCTCCATCAATGATGCAAAG
ATCATCATCAAAGGCTCCGCAACCTCCTCCCTCGCCTCCCACAACAACCTGGGATACATCTCATCCAGTCCAGGTGAGTT
GTCTAACTTGATGCTTTCCAAAAGTTTCAGCGCCACCTTTTTTCTAATATCTACATGCTCAAGCTTTTCAGGCCACTGCA
AGTCCCCACTGCAATCCCCCATTTCTTTTACCATAGTGGATACTGACATAAAGTATTG
>M00285:128:000000000-BF978:1:2107:26202:8958_1:N:0:46
CCCCTCAATCTTTTATGCTCCTATTATCTCCCCTCATTCTGCTGCACTCCAGGGAATAAAGTCCTAACCTATTCAACCTT
TCCGTATAACTCAAGTCCTCAAATTCCAACAAACATCCTCTTAAATTTTCTCTGCACTCTTTCAAGCTTATTAATATCTT
TCCTGTAGGTAGGCGACCAGAACTGCACACAATATTCCAAATTTTGCCTCACAAATATCTTGTACAACTTCAACATAAGA
TCCCACCTCCTGTA
>M00285:128:000000000-BF978:1:2107:27091:8960_1:N:0:46
CAGCACACACAACACTCCACAGCACACACAACACACCACAGCACACACAACACTCCACAGCACACACGACACAACACAGC
ACACACGACAGAAAACAGCACCCCCGACACTCCACAGAACACACAACACCACACAACACACACCACACAACACCGAATAC
CAACCACTACACACCACACAAAACAGTACACAGAACACAACACAACACACACCACAAAAACAAGAACACCGCAGACACAC
CACACTCACAAACACAAAAAACAACAAACCACAAAACTGACAACACATGAGAACCATAA
>M00285:128:000000000-BF978:1:2107:11040:8960_1:N:0:46
GATCTACACTCTTTCCCTACACGACGCTCTTCCGACCTCGACTACACGCTTGCCCTCCTCGGCTCTATTTACATCAAATA
TGACCTTTTATCATTTACCAATACCGATGATCAAAAGCGCAACCATTAATACTGCAGCTACAATTTTATTAATTTCATAT
GAATCCATTTTTTTAAATATTTTGAAGGAACGTATATCACGATAAATTAAAAAAATTACCAAAATTTAATGTATAAATTT
GCCTCTATTTACATTTAATGGGTATAATAATATTTCAGTATTTAATGAAAACATTAACC
>M00285:128:000000000-BF978:1:2107:20169:8962_1:N:0:46
ATCTTTTTCTTTCTTATCTTTTACACTATACATTGTTACAAAGTACCTTTAAGATGGGACATTGTGTGTGTGCAACGTAT
TACGTCAACAGAAGATAAGACCAACGTGATGAGGTCATTACAAGAAAGAAAAAGATAAGAGAGAGAGAGAGACAGACGGA
CAGAGAGAGAGAAGGAGATGGCAGTCTGTTTTGTTTCTGTCGATGGATGAAGGACAGTAACTGTGTTTGTCACTAAAATC
CGTGGATGGATTTCTGGAGTAGTCCAGTGGAGTGCACTTTGTTGGTAACCTGTAGAAGG
>M00285:128:000000000-BF978:1:2107:19606:8962_1:N:0:46
CAGATTCATGAGAATCTCTGATTGCCTTTTCCTGATGATAACCACCACACCTACCTGCCTTGGCACATCAGGCTGAAAGC
AGCCATAACAAACTGTCCCTATGTGTCCAAGGCCAGTTGTCATCTGATGCAAGGCCACTGGTAGTCGCAATGCAGCCGAG
TGCAGTGTCACTGTGGTTAAAGTGACTAGG
>M00285:128:000000000-BF978:1:2107:4645:8963_1:N:0:46
CAATATTCAGTCTTGATCTGTATTTGGTTTTCATGGCAGTGACTGCAGAAAATGCTATTTCACACATGTAAGTGGTTGAA
AATGGTAACAGAACATTGATGGTTTTGCCAGACAGCAGTGGATACTCCTGAGAATATGTTATCCAGAACGACAACAGTGA
CATTCAGTTGAACTGCAAACGTAAAGTCCTGTCAAATGACAGTTCAGCTAATTTCTTCTTGTTCACGTCCAGTTAAATCA
GTAAGCATGCATACAAACAGATTTTGAATCCAATCAAACATGTTTGTGTCATTGTCACCT
>M00285:128:000000000-BF978:1:2107:12554:8965_1:N:0:46
GAAATAATATTAAATCATTAGAAAGAGGTGACATAGGATCGGAAGGTGTAGAATCTTTATGGGTTAAATTAAGAAATTGC
AAGGGTAAAGGGACCCTGAATGGCAGTTATATACAGGCTTCCAAACAGCTGCCATGATGTGGACTGCAAGTTACAACCGG
AAACAGAAAAGGCTTGTCAGAAGGGCAATGTTATGATAATCATGGGGCATTTTAGCATGTGAGTGGATTGGGAAAATCAG
GTTGGTACTGG
>M00285:128:000000000-BF978:1:2107:9102:8970_1:N:0:46
TGGTGGATGGAATGCACTGCCTGTGGTGGTGGTGGAGGCAGATACGTTGGACATGTTCAAGATGTTGTTGGATAGGCATA
TGGAGGAATGTGGGATCGAGGGATATGTGGGAGGAAGGGATTAGATAGTGTTATGTGTGGTTTGATGGATAGCACAAGAT
GGTGGGCCGAGCAGCCTGTATTGTGCTGCAGTATTGTTCTATCTTCTACCCGCAAGTATGTTAGTTCCCCTCCAGTTCAG
GGTCAAGCT
>M00285:128:000000000-BF978:1:2107:11210:8971_1:N:0:46
CAACTATTTATTCCGTGTATTCTTCAGCTGTATCCCCTTCTATGGGAAGTTGCATCTATATATTCATTACATGAGCTTCA
GCTCATATCTGCACTACTTCAAGGCTTGGCCATAAAACAGCTTAATCCCTGGTTCAAGTCACTTTCTACAAGGATAACTG
GCTGTGTAAGTTTAGGGCAGGAAGGAAAAAAGCCAGATTGAGGTCATGCAGAAGTGGCAAGTTGACACAGAATGAATCCA
GTTCAAGGAATCACATTGGACCCTTGTACATTTAGTAAAAGCCTGTGTTTGCTGTGCAC
>M00285:128:000000000-BF978:1:2107:11105:8972_1:N:0:46
TGAAGAAAGGTCACTTTACAGTCTATTCAAAATTGTCTCTCTGCAGTAACGAATTTTTCTAAATTTGTTGCAAAAGCAAA
AGTTTGCAACCAATGGAAAATGGAAACTAAAGCTATTTATCATAAAGTGATGCCTCTTCTGATGCATCCCAGTGCT
>M00285:128:000000000-BF978:1:2107:17015:8973_1:N:0:46
NNNNNNNNNNNNNNNNNNNNNNNNNNNNNNNNNNN
>M00285:128:000000000-BF978:1:2107:5250:8973_1:N:0:46
CAGTTTCTTCACAAAACTCATGGAGTATCAACATGAAAACAGTTGTAGTGTATGTATTTCATGCCGCTGAGTCGTTTGGT
GACTGTTATTTTAGTGTACCTATTACCACTGAAAGGTTAATCCCTGATATAGCAAACAATTTCCTATTTGGCTAAAACAG
CGATTTTTAAGCTAAAAGAATTCATTTGCCACTGCTACACCTCCTCATGGAGAATCAACATGAAAAGAGTTGTAGTGCAT
GTATTTCATGGTGCTGAGTCGTCTGTTAAATGATATTTAACTGTACCTCTTACCACTGA
>M00285:128:000000000-BF978:1:2107:27438:8974_1:N:0:46
ATACTGTGATTTGAGAACTCCGTCGCTTGGGGAAGGAACACGAACAGGAGAGATACATTTAAGAGTAAATTGGAAAAACA
CATTAAGGATAGAGGAATAGAAGATGTGGTGATGAAGGTGAGAAGGAAGTTTATGTAGGGCATGAACGCCTGCATGTATT
TGCTGTAGTTTCCTCCTTAATCTTTCAAATGTTTGGTCAACAATGCAAAATGTGAAGCCATAGATGGATTTGAAAGCAAC
ATGAGAATTTT
>M00285:128:000000000-BF978:1:2107:22634:8974_1:N:0:46
CAACTCTGCAATTTCCTGCGGTCTTGGGCTGAGCAGTTGCCATACCAAGCTGTGATGCATCCAGATAGGATGTATTCTAT
GATGCATCTATTAAAATTGGTAAGAGTGTTTGGGGACACGCCAAAATTCCTTAGCCATCTGAGCAAGTACAGGCACTAGT
GCGCGCTC
>M00285:128:000000000-BF978:1:2107:22886:8976_1:N:0:46
TTAAACTCTGGTTTCCCAGGTAACATTCTGTTAAATCTTTAATGCACACTGTAGGGCCAATGCACCCTTCCTAATACACT
TGGGTTCAGGGGTAGCAGGAGACAGAAGTCCCATGTGATTAGGGGCAGAAAAAGAGAGAGAGGATCCAAAGGTTTGGCGA
TAGTGGGAGATGGCGGCCCCATGGGTTTGGGGAAAATGGGAGGCAGAGAACACAAGGATTTGGTGAAAGAAGGAGACAGA
GGCCCCAAGGATTTAGGGAGAAAGGGTGGCAGAGGTCTCATGGGTTTAGGAGCAGTGGGT
>M00285:128:000000000-BF978:1:2107:2743:8976_1:N:0:46
GCTGTTTAATTGTCCACCACCAATCATTACTAGAAGTGCCACGAATGCAGAGCTTTGACCTAATTCCTTGTGAGATTGCT
CACTCTGTCTGTTGCTTGCTGAATTTGTTACCTGCTGCACATGGTCCTGTGGTGCAGCTTCGTGAGGCT
>M00285:128:000000000-BF978:1:2107:12586:8979_1:N:0:46
CGTCTAGCCGTCAGAATATTGATCAATAAAGCATACAAGGCATTTGCTTAAGATGAAACATCTCAAATGCTGTCCATGCG
GGAGATGCAGAGAAGCTGGCTGTGTTACGACAAAAGCAAGGATATCATCAAATATTTCTCTGGGCTCATAGACAAAATAC
CGGCGGCATTTTCTAAACAGCGAGTCACACGTACTGTCCCGAGAACCACAGCCGCCGGTCTCCCGATGCAATATTTTGTT
TTCAGCTTCTCAGAACAAATGTTCACACATATATCAAAGGTGAAAGCGACCGTAAGCC
>M00285:128:000000000-BF978:1:2107:9284:8984_1:N:0:46
TCTGTCCAAGCATTCATGACCTAATTTGAGGGCAAGAAGATGATAAGGAGAAGAACAAATATTGTAATCATGCCAATATT
CAAGATAGCAGTAAGATGTCTGTTCCCTACCCCACTTCACCACTCACAAAATATCATTTCACCACTGTCACAACTTAAGT
GCCCAATCCTATGGCCAGGTATGTAAGTTGCTCACACTATGGGCAGGTGCTCACTCCTATATCAGAGCAGCTGGGGTGCC
CTCTAAAGGAGAGCAGAAATGTAAAGCTCGAGATATTTGTGTAGATGTGGTGTTAAG
>M00285:128:000000000-BF978:1:2107:12475:8986_1:N:0:46
TTGTCTACTGACCTCCTGCCGAGCAGGAAGACAGCGCAGTCAGTCAGATTGGCTTTCAGTCAGGGAGTCTGCAGAGGTAT
TCCAAATGCTGAAGTTAAAATTCCACAGCTTTTGAGGAAACTGCAACATAATTCTACCCCCAAGCCCTTCCCCTTTCGTA
ACCCCACGCTAGTAAGTACTGGGGTCAATGCTTTCTGCATGAGTTTGAGTATTTGATGTTAATCACTATTAAGCAAAATG
AGAGGATAGGCAACCGGCATAATACTTGACTTAAGTGACCAGGGTTAGAGCTGAGACTCT
>M00285:128:000000000-BF978:1:2107:5100:8986_1:N:0:46
GATATACTCATCTCAGCCTTGCATATACTCAACAATTGATTATCCACAGTCATTTGTGGTAGAGAATTCCAGAGATTCAC
AGCCCTCTGAGTAAAATTTCTTTTCATCTCTAGGCTTAAATGGCTGACCTCTTATTCTATGATGATGCCCCTGAGTTACT
GATTCTCTGTTGAGAGAAAGCAGCCTTTCATCTACACCGTCAATCCCTTTCAGTGAGATTACTTCTAAATCTTCTAAACT
CCAATAAGTATAGGCCAATCCCACTCAATTTCTCCTCAGTGCAAGCAGTGTGAAGAGAT
>M00285:128:000000000-BF978:1:2107:5372:8987_1:N:0:46
CATTGCACATTGAAGAAAAATGCTACAATGGACGGGCTGTGTGGCTGCCTTAAGAAGGCAGTTAGTAACTTGGAACAGGC
AATTTTCAGTTGGATCATTTTCTGGCGACTGTTAGACAAATAGGCAGGCCACTTGTCCTCTGAGGCAAATCAATGAACAG
CTCCTATTGGGATAGGGGGAAATCAGGAGATCAGGAGAGTGGGTGAGTGAGGAGATCAGACCTTTCCGTAGATGGCAGCG
TTACCCATGGGGGGGGGAGGTGGTGGAGGGGACTCAAGATCAT
>M00285:128:000000000-BF978:1:2107:19963:8987_1:N:0:46
GACAGTTTTGGGGTGGTGGTCCACACTTTTGGCAGTAGACCACCTGTTTGTATTGCAGCATTTCCCAGGCCAGTTAAGGC
AATGGGCTAGAAGTGGACTATGCCATGCTATGGACTATGAAGATGCCATATGCTATGTCATTCCCCAGTGGTGTGCAGCA
TTAACCCAACTTCAACACAGAGCACACCCTATGGACCATGACAACACA
>M00285:128:000000000-BF978:1:2107:10203:8991_1:N:0:46
GGAGACTTTCTATCTGAATCTGAAAAGAAGGAAACTCACCTCCACTAAGTATGCTGCAGTCAGGTGAATAATTACACTGC
GGTGCAGATCCACAGAATAAAAATGACAAACGCATCAAACTATTTGTGGCCACTGGTATCTGTTGACAAGTTCTTTATAC
ACAATTCAGTATTCTTTGCCCTTGACAGAAAAACATTTCATGGAACAATTCATAACATTTTCTAGTACTTGAGTTCTGTT
GAAAAAAAAGGAAGTGTGAATTTAAATCTACTAAAGCCTTACATGCAGCCTGTCAAATCT
>M00285:128:000000000-BF978:1:2107:21292:8991_1:N:0:46
TGTAAGTAACCTTCAAACTCAAACAGAAAGTCTTTCATTTCTATAGCAAGAACTCAGGATTAAAACCTGGCTACTCAACC
TGAGCCCAACAGGACTGAACTGTATGGGTCGGATTCAGATCATGTTGGGTGGGCATAAATGCAAATGAACCATTTGGTCC
CAGGTCAGATACCTGAGATATGCTATGCTAGCAGGAAATAAGAGACACAAGCAAAGTGAGAGAAAAAGGCTGACAGGCAG
TATGTGTCTGTGTGTATGAGAGAGAGAGAATGAAAGTGAAAGAGAAAAGGGGGCAGGCAT
>M00285:128:000000000-BF978:1:2107:18958:8993_1:N:0:46
CCTCTAGTTTTAGGTACCTCTGCTATGGGAAAAGGTTTGCCTCTGTCTATGCCATCAATGCCCCTCATAATCTTGTACAC
TTCTAACAGGTTCCAACTCCACTCCAAGGAAAACCGTCCCAGTCTATCCAGTCTTTCCCCATAACCAAAACACTCCATCC
CAGGCAACACC
>M00285:128:000000000-BF978:1:2107:19694:8993_1:N:0:46
AGATGTGTGTGCCAAGTATTTTTACACAGGGATTGGTGGGTGCCTGGAATGCACTGCCAGGGGTGGTGATAGAGGCAAAT
ACGATAGAAGTGTTTAAGAGGCTCTTCGGTAGGCACATGAATGTACCGAGAATGGAA
>M00285:128:000000000-BF978:1:2107:4243:8993_1:N:0:46
GGCAGGTGAACAATGGAAAGACGCCAGTTGCCACAACATCCAAGTTACATTGTTTCTCATGTTAGTCAATCAGTCAGCTA
GGAAGCCCTTTCACTAAACCTCCATTGGTCCCCATTCTAATTCTACCTCCCACTGCCTCATCCACAGCAACATTTTGACA
TGTTTTTTTTCAAATAACATCCAACCTGTTGTCTTTCTTATTAGGTGAAATGCATTCCTAATTGTGTTTATAAATCTATT
TGCAGTTTCTAGTGCAAACACACTGGGGGTCCATATCCACAGACCCCTTAAGGTCGGAA
>M00285:128:000000000-BF978:1:2107:16142:8995_1:N:0:46
TCTACTGTGCAGCGACACCTGCACAAATATGACTTTCATGGAAGAGTCATCAGAAGAAAAACTTTCCTGCATCCTCACCA
CAAAATTCAGCGTCAGAAGTTTGCAAAGGAACATCTAAACAAGCTTGATGCATTTTGGAAACAAGTCCTGTGGAATGCTG
AAGTTAAAATAGAACTTTTTGGTCGCATAGAGCAAAGGTGTGTTTGGATAAAAAAGGGTGCAGAATATCATGAAAAGAAC
ACCTCTCCAACTGTTAAGCAGGGGGGTGGATCAGTCATGCTTTGGGCTTGTGATGCAGCC
>M00285:128:000000000-BF978:1:2107:15922:8996_1:N:0:46
CAGCACATAATGACACTTGGCGCTTGTATACTTTGTCTTTGCACAGCTTGATGCTGTCATGTTTAATGGTGGCTATCTGG
ATGAGGATATGCTTCCTCCCACCCCTGCCTCCCTCCACTTTGTAATCAGG
>M00285:128:000000000-BF978:1:2107:25250:8997_1:N:0:46
TTAACCAATATTGCAGCATTGCAAAAGATGCATATTGACAAGGTTTATTAGTTTTTTGTTCCCCTCATCTCAAAAGTATC
AGGATTGGTATTTGTACCATCCATATTTAAAACATACTCATGAAGTAGCATAAACTTTACTAAGTAGAACACAGAACTGT
ATTTATAATATGGATTCATTTGATGAATATGATACCAGTGGCAAAACATTTGAATGTCGTTGGCATCCATAATTTGTAGA
ATTCCTTGCTCACAGAAATAATTTCAGAAGGTGCCTAAGATAGTGACCTCTGAAACAGTG
>M00285:128:000000000-BF978:1:2107:5230:8999_1:N:0:46
AGAGGTTGACAAGACTTGATGGACACAGTGGGCTTCTCCTGTGTCATGCAGTTCCACAGTTCAGTATTCTTGCTCCCCTT
TTATAGTTAAGTGCATTTTAGCATGTAATTGTGTATGAAAATAAAAGAGACCTTGGTTGCCATGGACATGAATGTATACA
TATCCCAACACACGACTTAACAGTTAGTGGTGCTATACAATGCGAGTTTATTTCTGTGAATCCTCATTTACTGATGTGTA
TCACACACGTACCTGTACTGGACCAATAAAACTAATTGCTTTTCCAAGACTGCCACTGCC
>M00285:128:000000000-BF978:1:2107:8713:9004_1:N:0:46
GATCTACACTCTTTCCCTACACGACGCTCTTCCGATCTCGACTACACTCTTTCCCTCCTCGACTCGCTTCCGATCAGATC
TACACTCTTTCCCTACACGGCGCGCTTCCGAACTAGAACGGAAGAGCGCCGGCAAGGGCAAGAGACTGGACACACGACAA
CAGGAGGGATCGAGCCGCGGTAAGAATGGCATAAGAAGAGAGATATGAAAATAAAGAATCGAAGACGTGCCTAATAAAAC
AAGATAGAAATAACCCACAGTCAAGGGAGTGTAAGTGATCCAGCGAATTAAGACACCAGT
>M00285:128:000000000-BF978:1:2107:6660:9006_1:N:0:46
ATGCTCAATACAAGAAGCCACGGCTTTTAGGTAATGGGTGGGAAGTTCAAGGAAGATATCAGTAGAAGGCGTTTCACCCA
GAGAGTGGGTAGGGCATGATATCTGCTGCCTGGGGCGGTGATGCAAGCAGATAAATTGGTAAAATTCAAGAGGTTACTAG
ATAGGCATATGGAGGTATTTAAAATAGAGGGATATGTGGGAGGAAGGGGTTACATTGTCAGGCGAGGTTTAAAGGTCGGC
ACAACGTGGTGGGCCGTAGTGCCTGTATTGTGCTGCACTGTTCTTTGTTCTGTGTTCTA
>M00285:128:000000000-BF978:1:2107:19316:9006_1:N:0:46
GTTGTGGGTATAATATATTGGCGCTGGAAGCATAGCAACACTTGCGGTCTGTCCCTAGAACACTCTATGCAAAAGATGTA
TTTCACTGTGTGTTTTGATGTACATGTGATAATAAAATATCTTATGCAACTCTCTCTGTAGGTAGGAACTCACTGCCGCA
AAATA
>M00285:128:000000000-BF978:1:2107:14658:9006_1:N:0:46
TTTAAATTTTAAAAGTAACTATTTCATCTGCTGTTTCTGTGCATCTTGTAAATGGTCCAACTTTGTCTCAAGGTTCTCCA
AGATATTTTGGTTTTCTCGCCTTGCTGAAACAATATTTGGTCTGCATTGGCCTTCCTCATGGTCAACAACAGATATCACA
GGATCTTTCACCTCATTCACGGTGGCTACCACTGTATTCCTCTCATAATACGGTTTCAACATATTTACGTGACAGAGTTG
TGTTTTCTTGCGTCTCTCTGGGGTTTTTAGCAAATAGTTGAGGTCGCCTATCTTAGATTC
>M00285:128:000000000-BF978:1:2107:26997:9008_1:N:0:46
CAGCAGTAAATGTAGCCAATATGTCAGCTCATAGAAGAATGAGGATGTGAACATGGTCTTCACTAGGGATGAAATCTGAC
AGCCACGCACAATGCAGCAATGGCAGGCTTGACAAAAAGTCTATGTGGAATATCAAGGAGCATAGACCTATCCAGTTACT
GTGTTGCACAAGTCTTTGCATTGAGCCAATGCTTATCCTTTCCACCATAGTAATGGCGGCTGACTCAGTATAAAGATCTG
CAGGCTTAATCCTCCAATGTCTGATGGCTGAGACCTCAGTTAACACTGTAACACAGGC
>M00285:128:000000000-BF978:1:2107:20878:9008_1:N:0:46
ACAGTAGTAAAATGGTGGAAATTTTTTGTATTTGGTCTAATTACAGCAAGTATTTCAAGTAGCTTCTAATTATTTTTGTG
CTTTTAAGACTAAAATCTCTGTACCCAGTTGCATCGGGAAAGAAAAATGATTTTATTCTCTGCTGTCAGGCTCCTCATCT
CTGCTTGACAACTGAGGCT
>M00285:128:000000000-BF978:1:2107:8393:9011_1:N:0:46
GGAAACCGGAGCACCCGGAGGAAACCCACGCAGACACGGGAGAAGGTACAAACTCCTTACAGAATCCCGATCGCTGGCAC
TGTAACAGCGTCGCGCTAACTGCTACGCTTCTTCCCCTCCGCCATCAGATTTCTGAACGGTCCATGAATCCGTGAACTCT
ACCTTGTTATTCATCTTTTGCACTATTTATTTATTTTTGTAACTTGTAGTAATTTTTATGTCTTGCACCGTACTGCTGCC
ATATAACAACAAATTTCACAAGGTGTCAGTGATCATAAAACTGATTCTGATTCATGATT
>M00285:128:000000000-BF978:1:2107:8674:9011_1:N:0:46
CCGAATGTTCCAAATGCCCTATTCAGCAACAACTCTATATTTGTGATGTGTTTAACGTCTAACTGTTTTGAATAAATCAG
ATATGAAGTAAGTGCATCCAGTTCAGAATCAAAGCAATGTTCAATAGAACAAATAAATCTTTCGGAACCGATCTAATGAA
TACTTAAATTGTGCGTGGTCTTAAGGACCAGTGATTTTAAATATGATTCATTCTCCCGCGTCAAGCGACCCCTTTCAATT
CCGGGTTCCGAG
>M00285:128:000000000-BF978:1:2107:20929:9011_1:N:0:46
GACTCTAAGCACAAATTCCTTCTCTTACGCTTGGGTGGACCTACCCCCTCCTTGGTTATCCTCTTTCTTAATACAGGTAT
AAAATGCCTTAGAATATCTGTGGCCCTGCTTGCAAAGGACACTTCATGACCTCTTTTGGTCTTCCTAATCGCCTGCTAGA
GCACATTCCTGCTGTCTTTATGTTCCACAAGGAACCAATCTGATGTTAGCTTCCTAAACCTTACGTATGCTTCTTTTCTC
TTCCTGACTAAATCTAGGACCTCTCAGATCATCCAAGGTTCCCTTA
>M00285:128:000000000-BF978:1:2107:26000:9014_1:N:0:46
GCCTTCATTTGTGCTTCCAAAGTGTAACACCTTACACTTATCCGAATTAAACTCCATTTGCCATTCCTCAGCCCACTTAC
CCAGCTGATCAAGATCCCCCTTTAAATCCCTATAACCACCTTCACTCTCAATGAAATCATCTATTTTAGTGTCATCTAC
>M00285:128:000000000-BF978:1:2107:8955:9014_1:N:0:46
TGTACCTCGGGGATCAGTGTTACGTCCTCAGCTTTTTTACAACAATGCACAAAAAGTGCTGGAGTAACTCAGCAGGTCAA
GTTGGATTTATGGAGGGAAATACAGGAAGTCCCCAACTTACGGACACCCGATTTACGTACCGCCCAGCCCCCACTCCTAC
CACGGCAGTGGGCCAAGTGCACATGTGCAGACGGGGCATCTGCAATCCCTGGCACAAGTGCACATGCGCCAATACTGCTC
TGAGTTACATACAAAAGCGGGTTACGAACAGCCTCAAAAACGGAACTCATTCGTAACC
>M00285:128:000000000-BF978:1:2107:23373:9014_1:N:0:46
GATGAACTCTTCAAGGCCCACTATGTCTTTGGTACATATTACAGTCCTGCTTTGAACAACTTTTTCACTTTTCTGCAAAC
TTCCATTTACAACATTGATGTGGGGAAAACTTTACCAGATTGAATCAGTTGTGATCA
>M00285:128:000000000-BF978:1:2107:27675:9016_1:N:0:46
GATCGGAAGAGCACACGTCTGAACTCCAGTCACTCCGCGAAATCTCGTATGCAGTCTTCTGCTTGAAAAAAAAAAACTAT
GATAAGAGATGACTTCTTTAAGAAAAACAATTAAAGACTAAAAGAGTTAATCTAAGAAGTCAAAATAGTCAATAACAGTT
TTTATAAAATCCAAGTCAGAAAAATCAATAGTAAGTAGAAGTACGTTAGATTATGGGTTATAAAACATGGAATAACCAGC
ATCGATGTTTGCTAAATACGGTTTGCAAATAAAAGCTTCGAAGTGTATTCATGTACTATT
>M00285:128:000000000-BF978:1:2107:16078:9018_1:N:0:46
TCTCTCTCACTTGAGCTTCTTCAGGGGAATAAAGTCTAACAGGTTATTCTTCCAAGGGTGGGCTGCTGGGCCCCTCGTTC
TGGGAAATGCTACCTGGATCCTAACTGGATGAGTCTTTTTCTGAAAACCCACCTCAGGTTTGTCCGGTTTGCTCTGCTCT
TCCATGGGCAGGCTGCTGGGCTGCCCCTTCAATGGAAAATTCTACCTGACCCTAACTGGATGAGTCTAATTCTGTCCGCT
CACCTCAGGTTTGGCCGGGCCGCTCTGGACCTCCAGGGGTGGGCTGCTGGGGCCCCCCA
>M00285:128:000000000-BF978:1:2107:13238:9019_1:N:0:46
TCTGGCCCCATTTCCTGGCCTTTTCCCCATATCCCTCGATATCCTGACTAATTAGATACCCAACAATCTCTTCCTTAAAC
ACCCCCAATGATCAGGCCTCCACAGCTCTATGTGGCAAAGAATGCCATAAATTCATGACCCTCTGGCTAAAGAACAGATG
AACAGATATTAGATCGGAAAGCACACGTCTGAACTCCAGTCACTCCGCGAAATCTCGTATGCCGTCTTCTGCTTGAAAAA
AAAAAAAACAGCAAGGCAACAAATACAACAGTTAATCTTGATAATAGTATCTAAACAATC
>M00285:128:000000000-BF978:1:2107:17997:9019_1:N:0:46
GTAAAATAAACTGCTGTTGTTTTAAAAATTATTTTTTTTTGTAGATTAGTGATTCCCTGGACAGCATACTAATATTTTAG
TCAATCCCTCCAATTTTCCTCTGCGCCTTTAAGATCTACCAGATATTCTGCCCGACCATCTTCAGAGGCCAGTCAGCTCT
AGTTCAGCAAAAACAAATCAAATGACAATAAATAACCAGAGCCTGACTATGAAAATGATTGGGGCATCACA
>M00285:128:000000000-BF978:1:2107:3606:9019_1:N:0:46
GATTGTGTCCTTTTTGACCTTGGCAATGGAATTGCTCAGGAGCAACAATCTGTCTCCCTCTGGATTATGGACCGGAGTTT
GTTCAAGGTGGGAACAGAAGTCTTCCTTGGCCTCATCCGTAGTTCCCAGTGTATGTTCTAATGACTATAGCATGTTGTCT
CCAGTTATACTAATCCAGAGGGCCATGAGACATTCAATTCACCCTCAGGGGGAGTCACTGAGATGCCAGAATGGGTTATT
CTTGAAAACACTAAAGGTGATGTTCCTCTTCCAATTCTACGCGGACCTAGAACACCAGA
>M00285:128:000000000-BF978:1:2107:12646:9019_1:N:0:46
ATATACACTCTAGGTCTTTAATGAAAGCTAAAGAGGCAAGAGAGAGTAAAGAGATTATAATGGTGGAGATATTTCTCATT
ACTGACATGTTCTGTGGGTGGATGCTCGACACTCAAAACAACAATTTAACGTATAAAAAAGATACATTCAGTGAAAGACA
GAGGCAATGTAATTACTCTAGGAAGATGGCTGTTTGCTGAATGCCTTTTGATATTAATCTTGATGGTTTCAACCCCAGTT
CCTCATCGGAATACTGCATAGCTGTTCTGACCTTTGATCTTTTACTGTAATCCAAAATAT
>M00285:128:000000000-BF978:1:2107:20365:9020_1:N:0:46
NNNNNNNNNNNNNNNNNNNNNNNNNNNNNNNNNNN
>M00285:128:000000000-BF978:1:2107:14788:9020_1:N:0:46
GATCTACACTCTTTCCCTACACGACGCTCTTCCGATCTGATCTTCACTCTTTCCCTACACGACGCCCTTCCAATCACAAC
AGCAACCATTCCCTAAAGCACACCCTGCTAATCGGGAAAAACCGAATTGATGAAAAGGCCAGCAGTCAAACCCACAGGGA
AGATTGCCCAGCTTCAGCCCGCCGACCGCAACAACGGTGCAAACTACTCACGAAACCAACCGCGACGCCACCAGCCTGAA
AAAACGGACGTCAATTTACGCGTATATGGTGACCTACTCAATAATCAAGAAGATCACCTT
>M00285:128:000000000-BF978:1:2107:25385:9021_1:N:0:46
GGTTGTACTGCAAATTTATAAAAACAGTCAAAACTTTTCTGAAATTCCTCTTGCTCCTTTTGTGACATTATTAATTCATT
TATTTTTACATTGTTCAATGTCTGAACCAAATAGATAGACAGAGGCTTCAGATGTATGAATTATCATTTATTCATTCATA
TCCCATACTCATATTCTTGTGATGTCTTAAATGAATCCTAATATTATTCTGTCCAACACAAGTCTGAGCAATAACAAACA
TCACCTTTGTTTCAGCATTAATAGCTCAAAATATGAAAAAAACTTAGCTGGATATTTTC
>M00285:128:000000000-BF978:1:2107:16931:9022_1:N:0:46
GGTCTGACGCAGGGATACAGAGACAGGAACTGTGCACGGTGCTCCTGGTGTGGGTCTGACCCAAGGATACAGAGACAGGA
ACTGTGCCCGGTGCTCCTGGTGAGGGTTCTTCCCAGGGATATGGAGACAGGAACTGTGCATGGAGCTCCCATTGTGGCTC
TGACCCAGGGATAGGGAGATGGGTGCTGTTCACGATGCTCCCAGTGTAGTTATGACACAGGGATATGGAGATGGGAACCA
TACACAATGTTCTCAGAAGCACATGTCTAGGATCTGTCTGGGAGCTGACATTGCTTCAC
>M00285:128:000000000-BF978:1:2107:6766:9023_1:N:0:46
TGTTGCAGGATTAGTCTTTCTGTATTTTGAATTGTGGGTAATGGCTTGCAAAATTCCTGTGGAGATCTGACTGTTTTCTC
CAGAAAGTGCACATACAAGCTGTAAAACAACAAGCTACTGTAGACTGACTCTGTTCAGGAGCTTGCTGACACACAGATCT
GTGGCTGGTTCCACTATCGGCCTTGTGTTTTGCAAGCCAGAGTGAAATGACTCTGTTCAGCCTGGAAATGGAACATGTCA
CTCCCAAGTATCCACCCATCTACTTCCAACTCAAGCCTATATTTTATTGGGTATATAA
>M00285:128:000000000-BF978:1:2107:8697:9024_1:N:0:46
AGCCACAGCTACTCTGTCCAGTCCTTTGAACATTTTAAATGTTTCTATGAGGTCCCCTCTCATTCTTCTGTACTCCAGCG
AGTACAGTCCAAGTGCCGACAGACGCTCATTATACGTAAGCCTTTTCATCCCAGGAATCATCCTCACGAATCTCTTCAGA
ACCCTCTCCAACATCAACACATCCTACCTAAGATATGGGGCGGAAAACTGTACACAGTATTCTAAATGAGGCCTCACCAG
TGCCCCGTACAGCCTCATCAACACTTCCTTGGTTTTATACACTATACCCCTCGAAATGA
>M00285:128:000000000-BF978:1:2107:10588:9025_1:N:0:46
AGTTTAGAGCTGGAGTCACTAATATCGGCAAGGTGAAAGGAAGTACAGCAGAGGCTGAAATCTGCATGGCATTTATAAAG
AATGGAGCTGAATAGTCCATGCTGAAATTAATGGCAATGCTTCACTTTCCTCTGGTGCACATCACGCTCAGCACCTGGTA
ACAGCAATCCTTATACTGGGATAGCAGGAAAATAGGAAGCCAATGGAAAAGAGAGTTGCTAGAAAGAGACGATAGATTGA
GGCTGGAGGAACGAGGATGGAAATCAAAATTAGCAGGAGATGGTGGAAGACTGAGACTGG
>M00285:128:000000000-BF978:1:2107:9214:9026_1:N:0:46
GAGAATAGTTTAAAGCTACATAGAGCTATCGATCAGCTGGTAAATTGGACCGAAAACTGGCAGGTGGAATTTAATCCTGA
TAAGTGTGAAAAGATGCATTTTGGAGGTCAAGAAAGGGTAGGTTATATACCATGAATGGTAGGGACCTAGGTAGTATAGA
GGAACAGCAGGACCTGGTGTACAAATCTGCAGGTCCCTGA
>M00285:128:000000000-BF978:1:2107:13439:9026_1:N:0:46
ATCATATATCAATAGACGCTGTGTCACCTGGACCCTATATAATTCCAGTTAGTCATCGATGCACCACAGTAGTGCTGCTG
CAGGTAGTGTAGATATCACACAGCTCCAGCAAACCCAGTTTAATTCTGGCCTCCAGTGCTGTGTGTGGATTTTGCACATT
CTCCCTGTGATCATGTAGATCCCCTGGGTGCCCTAGTTTTCACCCACAACCTAAAGACCGCTGGTTGTTAAATTACCCCT
CAGTGAAGGTGGCTGATAGGCATTCATGGCCATTCTGAGAGAATAAGGAACTGGAAAAT
>M00285:128:000000000-BF978:1:2107:6495:9026_1:N:0:46
ATGAATGGTTTTAGATCAAAAAACGCTGTAGGAGACAAAGAGGAAATCTGTATGCTGTATCAGCGACTAACTCTTCAGGG
GTAATAACTCCTCTTAAGTAACTGTTACCAAACGACTCATCAGCAGATCGGATGGCACACGTCTGAACTCCAGTCACTCC
GCGAAATCTCGTATGCCGTCTTCTGCTTGAAAAAAAAAAATTAAAACTTATCTTTTAGTTAAAAAGGGAGTTATATATAG
AAAGGGAGAGAGACAGAGAGAGAGACAGCGAGCGTGATAGTGAGAGCGATAGAGACAGCT
>M00285:128:000000000-BF978:1:2107:20018:9029_1:N:0:46
TTCCTTTATTTAAATGGAAATGAAAATAAGGCATTTTACAATGAGCAACAGATTCCCAGCCTGATACCCAGTCAGGAAAT
CAGATTCATACAACACGGAGCTGAGGACATGCCTAGTGTATGTCCTGTTGGAGGCAGAGACTGAAAGTGTACCTCAGTCA
GTCCGTGCATCCTCTGGAAGGATAGACATTACTTGCTGAGATTTGTGTGATGGGTGTTGCTCAATCCTTCCTCCGCACCC
CACCACCCAGAACCTGACCTCACCATGAGATTCCAGATACAGTAACCGACTTTCAGTTGT
>M00285:128:000000000-BF978:1:2107:21285:9031_1:N:0:46
AAATTAAACCAAAAATGAATTAAAAAAGGAAAAAAAAACACAAAACAAAGAGAAAAAAAACTGGGCCAAAATTCAATAGA
AATAGGACAATATAATGTCGTCAGCTCCGTTTCTCTAAATTTAAAAAAAAGTTAAAGAAGGGGAAACTACATTGTATGAA
AGTATTG
>M00285:128:000000000-BF978:1:2107:25714:9031_1:N:0:46
ATTTCCTGTGTTTGGCCCATATCCCTCCGAGCCCCACCCCTCCAAGCACCTTTCCAATTATACTATTGCACACGCCTCAC
CCCCTTCCTCTGGCAACTCATTCTGTGTACTCACCACCCTCTGTGTGAAAATGTTGCCCCTCAGGTCCCTTTTAAATATT
TCCCCTCTCAACTTAGACTTTTGCCCACTAGTTTTGGACTCCCCTACCCTGGGGAAAAAACTGTTACTATCCACCTTATC
TATGCCTCTCATCATTCTAAACATTTCTATAATGTCGCCCCTCACTCCCCTACGCTCCTC
>M00285:128:000000000-BF978:1:2107:12853:9034_1:N:0:46
AGCTTTTAAAACGCTTTTTTAGACAAATATGTATTCCTTCGGCGACTAACTTTTCAGGGGTAAGTTATAGAGTCGAATAA
CTGTTACCAAATGACTCAGCACCCTGCAATACATACACTTCAATTGTTTTCCAATAGGTAGTCCATGCGTCTTGAGTAGA
AAGTGGCAAGTCAATGGTTTTAGCTTTTAAAACGCTTTTTTAGA
>M00285:128:000000000-BF978:1:2107:14272:9034_1:N:0:46
GGTTTAGACCTACCTGCCAAGGAAAAAATTCCTATTACCTACATAATCTATGCCCCACAGGTTTGCATACTTGCATTAGA
CCTTACCACCAAGGAGAACACACCCAGCCTCATATTGTGCTCAGTTTTGATCACCCTGCCATG
>M00285:128:000000000-BF978:1:2107:11338:9035_1:N:0:46
GATCTACACTCTTTCCCTACACGACGCTCTTCCGATCTGGACTACACTCTTTCCCTCCACGACGCGCTTCCGATCAGGAC
CACACGCTTGCCCTACACGGCGCGCTTCCGAACAGGCTCACACACACTCCCTACAAGGCGCGCTTCCTATCCGAGGATGA
ACAGCCGCGTGCAGGGCACGAGGGAAGAGAAGGGGAAGAAGGTAGCGAGAATCGCGAGGTGAGGAGGAGAGAAGAGTGGG
ACGACCAGAGAAACAGAGCGTAACAGCAGTAGACGGGAAGCTAGAGAAGGAGACAGCCCC
>M00285:128:000000000-BF978:1:2107:7688:9036_1:N:0:46
TGAAAACAAATAGAAAATTTGACAAAGAGCAATTGCTTCAAAATATTAATTTACAGTAGCAAATGAAGCTCCTTTTCACC
TTTTAAAGGACAAAAAGAGAAGAACAGTAAATGTCGACCTGAACACATACATAATGAACAACTACTGTCATGAAGCCATC
CAAAAAGCCCCAAATTCACCACCAGGGATAGGAAACAAAATTAGTGTTAAAAGAAAACATACAACTATTCATCACCATCT
GTTTAAAATCAT
>M00285:128:000000000-BF978:1:2107:12988:9037_1:N:0:46
ACCTGCCCTTCCTCACAAATTCCCCATGGCCATAAATCTCTCCTGCACTCAAACGCAGTCAAATACACACACACACACAC
ACACGCGCGCGCACACTCACATGCACATGCACACACATGTGCACACACCTCTGCACACACCCAAATGCACACACATGATC
ACACATGTCCATATATGGACCTATATGGACAATTTGGGGGTTTAAAATAGACAGAGCAGACTCGTTGGGCCAAAAGGGCC
TGTTACCACGCTGTA
>M00285:128:000000000-BF978:1:2107:11187:9038_1:N:0:46
AATCCTAATTTTTTATTCTCCCCACATTCTCATCAATGCCCCCCTCACTGATTCTACCATCCACTTACGCTCTAGGGGCA
ATTTACAGCAACCAATTAACCTATCAGCTTGCATCCCTTTGGGATGTGGGAGGAAACCAGAGGACGCGGGGGAAGCTGCT
GTGGTTACGAGAAGAACAAGCAAGCTCCACGCTGACGGCAGCTGAGGTCAGGATTGAACCCTGGTACCTCGAGCGGTGAG
GCCCTACCTACTGTGCCACACAGGACGAGGTAAGGGTGGCAGATTTCCTTTACTGTAGGG
>M00285:128:000000000-BF978:1:2107:8325:9038_1:N:0:46
GCCCTAGCACCTTAAGCCTCTCTTTATATTCCACACCCTCCAATCCAGGCATCATCCTGCACCCACTCCAACGCCTCCAC
ATCCTTCCTATAATGCGGCGACCAGAACTGAACACAATATTCCAAGTGCGGCCTAACTAGAGTTTTGTAAAGCAGCATCA
TCACCTCTCTGCTCTTGAACTCAATCCCTTTATTTGTAAAGGTCAACATCCCATAAGCCTTGTTAACAGCCCTATCGACC
TGCGAGGCAACTTTGACTGAACTGTGGATATGAATCCCCAGATCCCTATACTCCTCTGCC
>M00285:128:000000000-BF978:1:2107:25232:9039_1:N:0:46
GCCCTCACCCATGCGGATATCGACGCTGGCCGACGCCACGCCGGTGCCGTAGTTGAAGTCATCCTCGATGGAGGAGCGAG
GGTAGGGATCCATGGCCGACTCCCTCCGACCTGCTCCGTCGCGAACTGCTTCTGTGTCACGTGTCCTGACCCGTATCGCA
CGACCCTTCACCTGCGACGCTTTCTCACCCCCTTACCTCTCACCCCCCTACACCTACTACTCGCCTCTTTCCCTCTTGAC
ATCTACTCATCTTGGCACACCCCTCAAATCACCCCTCACTTTAAATTAATATTCTACTT
>M00285:128:000000000-BF978:1:2107:21397:9039_1:N:0:46
AGACGTCTTTAGATTTGCTAAAGTCTAAATCCAGTAGTGTGTTGGGAGCTGATGAATTCAGTCTAGAACTCAAGACTTTT
TGAAAAACTGTCGCTCTCAGACACGGGCACTTTGGTAGCAATTCATCTTAGCATTTCACTACATTGACCTATCAGCCGTC
TTCCAAAGGCAGCCCTGTTAAAGTGCACATCTGTGCCTTCAGTAGCATAATGTGCCTGACCTCACTCTCTCCAAGTTTGC
ATCTGGGCTACCCTTTACCGCTGACCTGGCTTCAGCCAACACTGGCCCCGTGACTTGCC
>M00285:128:000000000-BF978:1:2107:28509:9039_1:N:0:46
TATCGACTTACTTACCTTGCCACAGATCCAATTCTTAAAGATAATATATATCATCCCACCTTTATTGCAGGCACACTAAC
ATCTCCTCTAATTTTTAAGTCTCCCAATTCAAATTAATAATCTTCCCTTTTTCCATCAGTTTGACCTGGTTCGCTTTCTC
CTCCCTCAAGAAAAACAATTCTTGTAGCATCAACTCAAGCATCAGTACAAAGGGGAGAATATTCTGGCTTTATAGAGGAA
CATGTGTGGTTCTGGTTGCCAAAATGCTAAGGACTAACA
>M00285:128:000000000-BF978:1:2107:8643:9041_1:N:0:46
ACAAATACTGACTGCTGCTGGAATATCATCAGCTCGGTGAAAGATGCCCTTTGGTCTGCCCAAATCTTGTTGGTCTTCCA
GCACAGCGAGATATCTGTAAGGGAATGTTGCAAACTGGCACATTCCAGGCTCCAGGAGTCCGTGCTGAAAGAAGCACAGG
AGGTCGATGCAGCCAACGCAAAGGTTCTGGATGTGCCCAATACATCATGGGCACTTCCCTCCCCACCATTGGGGGTATCT
GCAGGAGGTGCTGCCTCAAGAAGGCAACATCCATCATCAAAGATCCCCACCATCCGGGCC
>M00285:128:000000000-BF978:1:2107:22779:9041_1:N:0:46
AGCAGAACAAATTCAACAGGGCTGAAGGATCCTGCTGCTCCAATGTCCCAACATCCTGTTCCTGCTGGAAACTATCTGAT
CAGTTAATCACTTACCACAGGATTGAAAATGAAGAATATGCCTCAA
>M00285:128:000000000-BF978:1:2107:9842:9043_1:N:0:46
GAGAATTTCAAAGTTATGGAAGGTTTTATCAGCATTTATAATGGAAGATTCTTAACAATAGCTTGTGAATAACAAATAAA
TGCAAATATTGTGAAAAAGGGGGCAAGCGGGGGAAATGCTATGCTTAAGAATATTAAAATGTTGAATTTTTAGTAAATGG
AGCCAGTAAGATGTGCTGTATTGTTCTATGGTTCTAAGGCACAGACTATAATGTTTATTTAAATTGCATCACAACCAGAA
CTAAATTCCACTCATCCATTATTCTTTCCCTACTAATCCATGCAGTTTTTAGATTCCCA
>M00285:128:000000000-BF978:1:2107:5032:9044_1:N:0:46
ATAAAGACAAGGCCCAGGTCATTGTCATACTAAGTCATAAATCCATCCATTTCTAACTTGGGATCAGAAACAACTTGCAG
AGTCTCCAATCCTGTGTATTCAGTTTACAACGTTGGCTGTGGCCCACTGGGTTTACGCTCTGGTGTCTACTCAGGAGATT
AGAACAGAAAAGGTTAGAGTACAGCTCCAGTGAAGTACTGGGGGGAGTGCTCCCTCTGTCAGCTTTTGAACAGGCTATTG
AACTGAGGGCCCTATCTGTTCTGTCAAGTGGGCATAATGTTTCAAAGAAGACTGGGGAA
>M00285:128:000000000-BF978:1:2107:19659:9045_1:N:0:46
TGGAAATGCAATGTTCTGTTAAAGAAATCAATTATTTCCAGTGAACTCTCAGTCCAACTCATTGAAGTCCAATCCAAAAC
TGCCCAGTGAACACCAAATAATTCAGATCAATCCATCTCAACAGGACAATATAACCCAGATCAGAAAGTGTATATACGTT
GGTTACAAATAAACAGGGAGTCCCCATAACACCGCTTAATCAATCACCTTTATCAGTTT
>M00285:128:000000000-BF978:1:2107:13970:9046_1:N:0:46
ATCAGTGAGGCCATGGGCCTTGTGCTGAAGATGTTGTGTAACCTCCTTTCAAAGGTTAATGCGGTATCACTGTAGCACTC
AAATATCAACTGACTATATCATCAATACAATACATATACTCAGCACAAAAGCAGGCCCTTTGGACTACCATGTCCATCCA
AGCAACAATATCCATCTATACTCACCCCACCGTCAGCACTTAGTCCACAGCCTTCTATGCTTTGGCAGTTCAAGTACATA
ACTGACACATTCAGCAGCTTGTTTACATATGCATACACATA
>M00285:128:000000000-BF978:1:2107:27466:9047_1:N:0:46
GGTTGAAAATGGTGCATTGTGGGGTCAGAGTGGTACAGCGGAAGCATGCTGGGCCCATAACCCCGAGGTTGATGGACCAA
AACTATCCTCCGCTATTCTTCAGCTGAACAATTTGGCGGCACTGTAGTGTAGCGGTTAGCATGACACTATTATAGTGCCA
GCGACCAGTGTTCAATTCCAGCCGTTGTCTGTAAGGAGCACCTGGAGGAAACCCATGCAGACATGGGGAGACCATACAAA
CTCCTTACAGGCAGTAGCCGGATTTGAACCCAGGTCACTGGCGCTGTAAAATGTTAAGCT
>M00285:128:000000000-BF978:1:2107:9921:9048_1:N:0:46
GATCTACACTCTTTCCCTACACGACGCCCTTCCGATCTGAACTTCACTCTTTCCCTACTCTACGCCCTTCCAATCTGAAC
AAAAAATTTGCCATGCACGACAAGCTTCTAAACAAACCTCTCCAACCTCCCAAGCTACAACCAATCTAATTAACGCGTTC
TATAGCTTTTAACGGCATTCGCCTAATATTCACAGATAATTACATTACATCCACTTATGTTACTGCAAATGATCTTCAGA
ACAGCCCCAATAAATAACGATTTCGCTTCTTTAGCATTATCTATACATCATTCAATAGCT
>M00285:128:000000000-BF978:1:2107:25604:9050_1:N:0:46
CCCCAGATCATTCTCCACAGTGAATACTGACGCAATGAATTCATTAAATACTTCCGCTATTTCATCCGGATCCATACACT
CTTATTAAATTAATTTCGTTTTAAAATTTTATTTACAGCGTGTTAACAGGCCCATTCGGCCCAACGAGTCCGCGCCGTCC
ATTTTAAACCCCCAAATTAACGTAACCGTACATCTTTCAGAATGTGGGATGAAACCGGAGCACGCGGAGGAAACCCACGC
AGCCACGGGACAACGTACAAACTCCTTACAAACAGCGACGGGAATCGAAACCCGATCCCT
>M00285:128:000000000-BF978:1:2107:3983:9052_1:N:0:46
CCCAAGAAACTGAACGATGAATTTCAGAACTAGGGCCCTGATGGGTGTGGAATGGAGTAAACATTAGCTGACCATCCAGA
TCTCTGAATGGTCGGACAGCAACATATTTGAGTTTTACTGTACATAGTAATAAGTATGTAAAATATCTTCATAAAATAAC
TCTCGTACATGTTATCATAATTCAGGCAAAGTTTAAATGCATGTTGCTAATTATAGCACAATAGCGTAGCCGTTAGCACG
ACGCTGTTACAGTGCCAGCGATCGGGGTTCGATTCCCGTCGCTGACTGTAAGGAGTCTGT
>M00285:128:000000000-BF978:1:2107:6398:9053_1:N:0:46
TTTGTGCGCTTTTCTTTTCTCCTTAACTAGCTTTATTATAGCCTCTGTGCATTACGGTTCCTGCATCCTCACACAACTTC
CCTTTCTCAATGGAACATGTCTGTGAAGAGCTCCACCCAAATACCCACTGAATATCTGCCACATATCATCTGTACTTATC
CCGGAGAACATCTGCTCCCAATTTAATCTTCCAATTTCTTGCCTGAGGCCCTCATAATTCCCTCTACTCCAATTATACAC
TTTTCTAGTGTGTCTGTTCCTATTCCTCTCCATTGCCAACATAAAGGAGATAGAATTATG
>M00285:128:000000000-BF978:1:2107:12448:9057_1:N:0:46
AATATCCTGTTGAAATTTACAGCAGCCTTCTACACTATCCACAACACCACCAACCTTTGTATCAAAAGCAAACTTGCTAA
ACTACCCTTCCACATCCTCATCCAAGTTATTTATAAGAATCACAAAGAGCAGGGGTCCCAGAACAGGTCCGTGTGAAGCA
CCACTGGTCACTGACCTCCAGACAGAATATACTCCATCTACCATCACCCTCTGT
>M00285:128:000000000-BF978:1:2107:19936:9057_1:N:0:46
TATAGAGAAACGCAGCATGGACACAGTTCCTTCAGCGCACCGTCTATGCTGACAAACAGTACTGATCCTATATCAGTACC
ATTATTTTATTCTCCCCACATTCCCTCTGACTCCCCCCAGATTCCACCACTCACTGACATACATGGGGCAATTTACAACA
CCTAAATTAACCTACCGCACCACATGTCTTTGGGCTGTGGGAGGAAACCAGAGCTCCCAGAGGAAACTCAGGTGGCCACA
GGGAGGACGTGCAGACTCCACACCATAAGACCCTAAGACAAAGGAGCAGAAGTTGGCCAT
>M00285:128:000000000-BF978:1:2107:23812:9060_1:N:0:46
TGTCTTTCAAAGGGAGGGGAGGAGCCATTTGCCCCTTAAGCCTGTTTTGCCATTCAGTGAATTTATGACCAATCTATAAT
CTAACTCAATATGCCTTTCTGTCTTGTATCTCATTTCCCCCTTGGTTGACAGAAATCCAACAATTGCAGTTTCAAACTTA
TTAACTGTCTAGCCTCAAATATTGTTCCAAACGATTATTTTTATTGATTCATTTTTATGTTAAGATGTATCCATTATGGA
AATTTATTTAATATTTGCC
>M00285:128:000000000-BF978:1:2107:6087:9061_1:N:0:46
GCAACTCACTGGCTCTCAGAGTCTCAGAGTCAGGAGGTTTGACTCACACTCCAGAGGCTGGAGCTGTGAGGCCGGTGCTT
CAGAGCCTCATCTGGGGAGAGCCTCACCGTTGGAAGTGCGACCTCCTGGGTGGGCTGCTGAAGGTTAGCTTCACCAGACC
CAACACAGCAGTTTCGAGGACGGAATGAGGTTCTCTCAGTGTTCAGGGGCCAATATTTACCATGAACATAGATTATCCAG
CCACCATTACATTCTGATGAAGGACTTCTGATTCTTTCTCTACAGATGCTGCCTGACCT
>M00285:128:000000000-BF978:1:2107:13739:9061_1:N:0:46
AATCCATCCTGGACACACTTAACAAACTCATTCCCATCCAAACCTTTGGCACTGAGCATGTCCCAGTCTATGTTCGGGAA
GTTGAAATCACCCATTATTACAACCCTATTATCTTTGCTTCTGTCCAAGCACTGCCTGCCAATCTGCTCCTCTATATGCC
TACTGCTACCTGGGGGTCTATAGTATACTACCCAGCAGCGTAACCACACTTTTCCTATTCCTCACTTCCACCCACACCAA
CTCGAAAGAGGATCCTTCCGCAAACCCAGCCCTTTCCGCAGCCGTAACATCATCCCTGAC
>M00285:128:000000000-BF978:1:2107:20939:9062_1:N:0:46
AGCATTTTAGAATTTAAAACACTGAAAGATTCTTTTCAAAATCATGATGAGGGAGGCTGTAATACCATACGTATTTGCAA
CTTAAATAAAAGCTAAGTACCCTGTATGAAAAGAATTGGAAGGTGATAGTAAGTAAAAGTTCTGCACTTCAGAAAAAGTA
GAGAAGTGGAACATCTTAATTGTGTTGCATCAATGTCAGTGTGTAATATACAGTAAGATTATCTG
>M00285:128:000000000-BF978:1:2107:12406:9063_1:N:0:46
TCAGTTTTATTAACAGTCGATACCGCGCGTTGTCAAAGGCTACATTATTTTCCACTGTAGGCACCCTCTGAGTTATCCTT
GAGGAAGCCATGTTGGAAACAATGAATAATTGTTGGTCATCTTCCAAAAATCGTTGGACTCCAGAAGAGTTCCCTCTCGT
AGAGGTCGCTTCTGTCCTGCTGAATTCCCAGCGGTCCAAACATCTG
>M00285:128:000000000-BF978:1:2107:5779:9064_1:N:0:46
TGAGAGCACAAAATGCAATACACTAGGTAGGAAGAAGTTTAAGTGAATGACTGCTTCACATGGAAGGCATGTTTGACTCT
CTGAATGGCAGGAAGGGAAGAGATAAAAGGGTTTGTTTGGTATCTCCTGTGGTTGCATGGGAAGGCAGTGTGAGAAGAGG
GGGAGGATAATGGTGGAGATGGCACAGTGAATCAAATGATCACAGAAGAATAGGATTTCAAAAGAGTAGGGTAGGGGAAG
ATATGTCTGGTGATGACATCTCATTGGAGTCGTATTGGTATTGGTTTATTATTGTCACTT
>M00285:128:000000000-BF978:1:2107:18608:9064_1:N:0:46
CCATAGCTCCCCAAAAGTGGTGACACAGGGAAGTAAAAAAGGCATTTGAAATGCTTGCCTTCATAGGCCATGGCACTATA
AGAATTGAGGCATCATGCTGCAACTGTTGGACCACACTCGGAGTGGTGTGTTTGGTTCTGGTCACCACACTACAGGAAGG
TTGTGGTGGCAATAGAGAGAGTGCAGAAAGGATTCACCAGGATGTCGCCTGAAATGGAAGGCTGTAGTGAGGAGTAGGTT
AGGGTGGGTTTATTCTTGCTGGGGTGTAGGAGGCTGAGGGGTGAACTTAGAGGTTTATA
>M00285:128:000000000-BF978:1:2107:21630:9065_1:N:0:46
CAATGAGGTAAAGACTAATTTAATAGTTTTTATAAAGTCACTCAGCCCCACTAACACAGCAAGGGAACAATTGAAACTGC
AGAATCTC
>M00285:128:000000000-BF978:1:2107:3046:9065_1:N:0:46
CCCAATTTACACTCCCAAGCTCTTTCCTTATAGCTTCATAGTCTGCCCTACCCCAATTTAATATCTTCCTACGCACCCTG
AAACTATGTCTGTCCATCACAAGTCTAAAGCTTTTCGACGAATGATCCCCTTCTCCCACAGACTCACCCACTAGTAGATC
TCTCACCCGTCCCGGTTCATTTCCTAAAACCCGATCCAACCCAGTACATCGGAAAAGCATACGTCTGAACTCCAATCAAT
CCCCTATTCCCTTTCACCTCTTTAACTCTAACAAATATTAGCATACACAAACATTTCTCC
>M00285:128:000000000-BF978:1:2107:5558:9066_1:N:0:46
CCGACAACTGTGTTTGGAGTTACACTTGCATGAGGAACCAGGGCAGGTGGACAGTCCTTTCCGTACCTGCCCCCTTCCCC
AGGATGCCCCATCCAGGCTGTCTGGCAGCCTGCTGCCCCCGAGGATGAACGGGTCACGGGGACTTCCAGGAATTGTGACT
CTGACCACAGGAAGAGTTTCTGATGATCTAATGCCCCTGGACAAGGGGTGAGTGGAACCCTTCCCTTGTGAGGAAACGGT
TGGGATATCAAGTTGGCCTCTTGTGGGCCATCCATGCCTGCCTAGGTTTGTGGGAAGTC
>M00285:128:000000000-BF978:1:2107:5983:9066_1:N:0:46
GAAAATAACAGAGGCAGAGGGACGGGCAGTAGGTACTGATGGTGTCTGGTAGCTTATGATATTGAAGGAGAAAATATTAT
TTTCTTAAGCAAAACTAATGTGTTACTAACTGGAAAATGTAATACAATGTGACGATTTTTTTATAATTGCAGATGATAGA
TATCTGAAATAAAAACAGAAAATCCAAAAAGATTCAG
>M00285:128:000000000-BF978:1:2107:4207:9067_1:N:0:46
GAAGTTCTGTAAATGATGTAGCTTTTCCCTCCATCATATCAATTGCACCTTAAGGAATTATGAATGGACATAAACATGAT
GTGGCTTACGAAAGGTTTATCACCTTGTTCTGTATTAAAATGGATTGGTTAAAATGGCCTGCTTGGTTAGGCAGCTAGTC
AGTCATTGAGAAGACCAGGTAGACTTTTCAAACTACCTCTTTCCAGAAATTACACAAAAATTTTGCATCTTGGCCTGGAA
GGC
>M00285:128:000000000-BF978:1:2107:14463:9068_1:N:0:46
CCCTTAGGATCCTCTATGTTTCAATCAAAGTCCACTTAACTCTTCTAAACGTCACAAGTCTGGACTGACCGGTCTTGTGA
TCAAGAATATAAGCAATTAATCTCTTAGAATACTTGACTGGAACTGATTGGTTTAACTCCACCCACTATACCCCACTCGA
AGAGCTGACACTCAATATCCATTATGGAGCTA
>M00285:128:000000000-BF978:1:2107:14954:9068_1:N:0:46
GTGATAGATTTTGACATGGAAAGATATGAGTGGAGAATAAACCCAGTAAGGACTGGTTGGGCCGAATGGCTTTTATCCAT
GTCATATATTGGATGTAACTCTGTGTGTTTAATTCTGATGGAACACTTTGTGGCTTGCATTATTTTAATTTGCAGGTACA
TGGGAGAATTTGCCTTTAATATAAATGTGTCT
>M00285:128:000000000-BF978:1:2107:19230:9070_1:N:0:46
GATCTACACTCTTTCCCTACACGACGCTCTTCCGATCTGGACTACACGCTTTCCCTACACGACGCGCTTCCGATCTGAAC
TACACTCATTCCGTACACGGCGAGAGTGCAATCCTGAATAGAACACCTCTCACTCGGCGAACTATCCAACTCAGAACTGG
AACAGAGGCAGAGACGGCACACTGTGCCAGACGCAGCGTACAAGAGATACTACTAGACGCACGAGCAACGACCGCTATCA
GTGTGGCAGACTCGCATAGCGCGAACGAGATGAGTATAGTGTATCATGAGAACTCTAGC
>M00285:128:000000000-BF978:1:2107:7156:9072_1:N:0:46
GTCAAATAAATGTTACCGGTCGACTCAGCACCACGAAATACATACATTTCCAGTGTTTTTAGCAAGCACCTACACAGGTG
CTGTTTAGAAAGTGTGAAATCAATGCATTCTGCTTAGAACCGTTGTTTCAACCAAAATGAAATTCTTGTGACATACCCGC
AATTACCTTTTAGGAGTAAGAGAAGCAGTCACATAAATGTTACCAATCGACTCAGCACCATGAAATACATAGATTAAAAT
TGTTTTTAGCAAATTCCTTCATAGGGTGGGAGGAATAAGTTGTGATTCAATGTATACTG
>M00285:128:000000000-BF978:1:2107:11259:9072_1:N:0:46
TCCAAGATAGTGTGTGATAAGGATGGCAAGACGGACAGGCAAGTGATTAATCAGAGTAACATGCTTAACAATAGTAGTAC
AGTAAATGAGGCTGCTAGGACACAGGATGTTAGACTAGAGGTGGAGGCAAATAGAAAGAAGTCCATGACAGTGAGCACTC
AGGATGGAAAGAAGGACGAGGAAATGAAAATTAAGGATAAGTTGCTGAAAAATGGATGCACAACAAAATCAACAGTGGAT
AATGAACTAAAGGTATTGTATTTAAATGCACATAGCATTAGGAATA
>M00285:128:000000000-BF978:1:2107:27515:9074_1:N:0:46
GGAAAACCGCAGCTCTCTGTTGACCGTGACGACAAAATACATTTGTTACTTGAAGATGTCCATTTCATCTGCAGAATCGA
GCATGTAAAAGAGGATAGCTCTTGAAATCTTTAGTATTTCATTAATATTTGGAAGCAGTCTTAAAGCTTGAATTACATTC
CTAAACAGGAAACATTCAAAACATCACGATTTGCACTTCAGTGAGGGAAACATATCCAAACGTATATGACACGAGGGACA
TATGTTCCTTGATTATAAACGTCGTGGATATGCCCAC
>M00285:128:000000000-BF978:1:2107:6402:9075_1:N:0:46
ATGATTTAAGAATAAGGGGTAGGCCATTTAGGACAGAGGTGAGGAAGAACTTCTTCTCCCAGAGGGTTGTGAATTTGTGG
AATGCGCTGCCTCAGAAGGCAGTGGAGGCCAATTCTCTGGACACTTTCAAGAAGGAGCTAGATAGGTTTCTTGTGGATGA
GTGAATCAAGGGATATGGGGACAAAGCAGGAACAGGATATTAATTGCTGATGATCAGCCATGATCTCAAAATGGCAGTGC
AGACTCGAAGGGCCGAATGGTCTACTTCTGCACCTATTGTCTATTGTCCATTGACTACA
>M00285:128:000000000-BF978:1:2107:12908:9075_1:N:0:46
CAAACATGTCCCCACACTATTAGGCTATCTATCTTATTTACCTCCATGTACCTATCCAACAGTCTCTTGAAAGACCCTAA
CGTATCCGCCTCCACCACCATCTCCAGCAGCCCATTCCACGCACTCACCACTCTCTGAGTAAAAATACACCCCTAACATC
TCCCCTATATCGTCCCTCCAGCACCTTAAACCTATGTACTCTTGTAGCCACCATTTCAGCCCTGGGGAAAAGCCTCCAAC
TATCTACCCTATCCATACCTCTCATCATCTTATACACCTCAATCAGGTCCCCCCTCATCT
>M00285:128:000000000-BF978:1:2107:2388:9075_1:N:0:46
TTGTAAAACGCTGTTTTCGCCAAATAGGAAACTTGTTGCTATATCAGCGATTAACTTTTTTGTGATAAATGGTACAGTTA
AATAACTGTTACCAAACGACTCAGCAGCATGAAATACATACACTACAATTGTTTTTCAATAGTTACACCACAGAATTAGT
GTAGAAAGTGAAAAATCAAATGATTTAGCTTAAAAACGCTGTTTTAGCCATATGTAATTTGTTGCTATATAGGATATTAA
CTTTTCAGGGCTAAGTGTTACAGTTAAATAACTGTTACCAAACGAATCAGCACCATGAA
>M00285:128:000000000-BF978:1:2107:27292:9076_1:N:0:46
GTGTAGTCCATCCAATCCAGGTGACTTATCTACATCTTGCCATTTAGTGTATAATTTCCTCTTGCATTTGATCTCCCAAA
ATGCAACACCTCACATTTTCTGGATTAAGTTCCATCTGTCATTTCTCCACCCAAATTTCCAACTGATCTGTATATTGCTG
TACCCTTTTTCATTATCCACCACTCTACCATTTTTTTGTGTCATCTGCAAACTTACTAATCAACCCATCTACA
>M00285:128:000000000-BF978:1:2107:22614:9076_1:N:0:46
CCTAACCCTAACCCTAACCCTAACCCTAAACCTAAACTATACCACAACCCTGAGCCTAAGCAACACCCACCCCCCGACGA
TACCCCCCCCCGCCACCGCTCAACGACGCCAAGCTTTGACCCGTTCACCCAGCCTGACCAGCAGCATCTGGGTGCAGATC
ACTGAACGCTTCGGCGCAGCGCTTCATCACACATCGGAAGCGCCCACGACTGAACCCCAGTCACGAACCCGAATCTCACC
TGCCGTCTCCAGCCTCACCGAAAACAATACACTACCGTCAACAGACAGAACAAAGCAAAC
>M00285:128:000000000-BF978:1:2107:2581:9077_1:N:0:46
CGTTTATTTCTAACAGAAAGTAGAACCTGGATGACAACAGTTGTATTTCATGTATTTCATTGTGCTGGGTCGATTGGAAA
CAGTTATTCGACTCTAGCACTTCACACTGAAACGGTAAATGCAAATACATCAAAAGATTACCATTTTGGCTACAACAGCT
TTTCTAAAGCAGAACACGTTAATGTGTCACTTTCTGCAC
>M00285:128:000000000-BF978:1:2107:15483:9081_1:N:0:46
TTCCTTCTTCACACAATTACAGTTATTACTTCATATTCTAAGCATCAGTAATGGTTTTCTTTTATTCCTTATTAATTATT
GCTTCTAGCTTTCTCTGTTATCTACATATATGGCAAATAACAATTGTTCTATGCACTACTTTGAAAGCAACAGAGCAGAT
TTGTGGTAGTCTTAATTTCTCAGTTTTTCATAGTTTGGAAGAGAC
>M00285:128:000000000-BF978:1:2107:4296:9081_1:N:0:46
CAATCTCTTGAACTTGTCTGACTTATCAGCCTCCACCACCACCCCAGGCAGCGCATTCCATGCACCAACCACTCTCTGGG
TGAAAAACCTCCCTCTGATATCTCCCTTGAACTTCCCACCCATTACCTTAAAGTCATGTCCTCTTGTATTGAGCATTCGT
GCCCTGGGAAAAAGGTGCTGGCTGTCAACTCTGTCTATTCCTTTCAATATCTTGGGTACCTTTATCATGTCTCCCCACAT
CCTCTTTCTCTCCAATGAGAACAGCCCTAGCTCCTTTAGTCTCGCTTCATAATCCATACT
>M00285:128:000000000-BF978:1:2107:27550:9082_1:N:0:46
ACTTTAGGTTTTACACTTTAGCAATTAATATTGGATATTTATTTTTTATACATAAGATTTAGATATAACTGAATGTCCAC
ATGTGTGTCTGTCGACCGTGAGTCAGTGCAAGGGTTTTCATTGGCCTCTATTTTAGGGACCTCTCTCCCCTTTGCACTGA
GCAAATTGAATAAACAAATGATTAATCCCATAACTAAACACACAATAAAAAAATGGTTTCAATTCCGTAAATATTTTGAA
TCGAATAAATTTATCCTATCAAGTCAGATTCTATTCATTTTTGTTTTCTCTGTCAAGCAT
>M00285:128:000000000-BF978:1:2107:13037:9083_1:N:0:46
CTATAAATTACTTTGAAAACTACATTGCATTGTTAAAATTATAACATAATGTACATTTATGTGGCTCCTTTATTATCCCA
AGGTGCTTCACAGAAGCATAGTTAAAAGAATTCAGGTTATAAATGAAGATGAAACAACAAAAAGTGCAAATTACATGAGG
AGAATACTGTTTTACATTAATGCAAATTTTATAAAACTAGGTTGCAAAACTACATTCTGTGACTTAATTTGGCCGCTGAT
ATGGTATGAATATCTTGGGCAAATTATCTGCACACATCTTTATCAAAACTTGTTGCATCT
>M00285:128:000000000-BF978:1:2107:7673:9085_1:N:0:46
AGGGATTAATTTTGTTCATCTCCAATTTTTAGATTATTTTAGATTTCTGAGATTCCTGCCTAAAACTAAAGCGATATCTC
AAACTAAAGGCAAGGGTCAATGGCATTACAATACAAATTATATTGATTCTTACCTCCTCTTATATAGGTAGGGAACATAA
AGGGAGAAATTCATCTTTGATTACTAGCAGCTAATGAGCACTGTGATATTAACCCATC
>M00285:128:000000000-BF978:1:2107:15753:9085_1:N:0:46
AAACAGTTGTAGAGTATGTATTTCATGCTGCTGAGTCGTTTGGTGACAGTTATTTTAGTGTACCTATTACCCCTGAAAGG
TTAATCCCTGATATAGCAAACAATTTCCTATTTGTCTAAAACAGCGATTTTTAAGCTAAAAGAATTCATTTGCCACTGCT
ACACCTCCTCATGGAGAATCAACATGAAAACAGTT
>M00285:128:000000000-BF978:1:2107:12220:9088_1:N:0:46
GCAATTAACCTTGTAATCTGCCTTCAGATTTGATCTCCTGAAGTGTATCACTTCACACTTGTTTTGGGTTGAACTCCCAT
CTACCTTAAATGATTTTCTGCACTTGCATAAGATGCATTGAATGGAAAAAGGTCATCACAGGATTTTATTCTCCACTAGC
TACCTCATA
>M00285:128:000000000-BF978:1:2107:14611:9088_1:N:0:46
CTGTGACAAAGAAGTTGACTTTTAAGGTGACTTTGTCCTTGATGGAGAGAGCAATCCTGGCACAAGAATGAAGCATACAA
CGTTCCTTAAGCAGGTCATATACCTTCATCATGAGATTCTTTGAAAACTAGAATCTGTAAAGATAATCTTCAGAGAGCTT
CAGACAGAATACAGTGTTCCTTCAGACTCTTTAGGAATAAAGTCTTCTTCAGGAAAGTGTGTGCCTCCTGTGGAAGGA
>M00285:128:000000000-BF978:1:2107:6395:9088_1:N:0:46
CTGCCAGAGGAAGTGGGTGAGGCAGGTAAGATAGTTTCATTTAAGGAGCACTTGGATAGTCCATGGAGGGGCACGGCTTG
GACGGATATGGGTTGAACACAGGAAATTGGGACTAGCTGTGTGGGCACCATGGTTGGCATGGACTGGTTGGGCCGAATGG
CCTGTATCCATGCTGTTTTTCTCTAAGATTCTCTCTGAGACCAGCAACTTTGCTGTTTGCATGGTATATCCCTAGAATCC
CTTTCCCAACAATTCCCATGGAAATTCAAGACAGGATCGAGTGGGTCTGTTTTCCCTTGG
>M00285:128:000000000-BF978:1:2107:12244:9091_1:N:0:46
GCTTTCTTCATGAGGGCCGTAATGTTAGTGGACCGGGTCAGGTCATTGGTGATGTGCACCCCCAGGGAACTTGGTGCTGC
GTACTTGTTCCACAACAGACCCATTGATGGTCAGTGGGCAAGCACACGGTGACCCCTCCTGAAATCCACTATCATCTACT
TGGTTTTTTCCACATTCAAAGAGAGGTTGTTGTCACTGCACCACATGGCTAGTTGCTTCACTTCCTCTCTGTAGTCTGAC
TCATCGTCGTCCATGACAAGACCCACCACTGTC
>M00285:128:000000000-BF978:1:2107:11470:9092_1:N:0:46
CTTTCCTTCTCACAGCAATTTTCTGTGCAACTGCAGGACATGCACAGTTGCCCTGTTACTTCATACCTTCACGTATTCAT
GGCCCAAAACACTCATTCCACATGAAGTAGAAATTCACTTGGATTTTGTTTAATCTAGTGTACTATACTTGGTGTTCACA
ATGTGGTCTCCTTTGTGACAGAGAAACCAAACACCTCGATAGCCTTGCAGAACACCTCTATTCAGCCCAC
>M00285:128:000000000-BF978:1:2107:6862:9093_1:N:0:46
GACCTGTGTCTCCTGACAGACTCTGTCAAAGCCATTCATGATCTGTCAAGTATTCTGTGATACTTCCCAACATTTCCAAG
CTTCTAATCCATCTTAGTAAAAAGTATTCATCACCTGAAAGAAGCTGATGTGTAGAATCTGAAGATTGAGCTCTGAGAAG
CAATTTAAACTGTTGAAATGTTTTAGAGGA
>M00285:128:000000000-BF978:1:2107:14775:9093_1:N:0:46
TCCTCAGGCAGCTCATTCCTGATACCCAACACCCTGTGTGTCGACAACTTTCTGCTCAGTACTTCCCAGCCTCATCCATA
TAGCTTTTTCATTCCCTTTAATCCAAAATTCTGTCCCTCTTTACCTGATAAAATTAACAACTTATTTTCCAAAGTCCTAA
AATACAATTC
>M00285:128:000000000-BF978:1:2107:28886:9094_1:N:0:46
AACACCCATTTACACTAATCCTACATTAATCCTTTTTTTTATTCACCGCACATTCTCATCAACTCTCCCCAGATTCTACC
ATTAACCTCCATACTAAGGGCAATCAATTTACAGTGGCCAATTAACCTACTGACCAACACGTCCTTGGGATGAGGGAGGA
AATTGGAGC
>M00285:128:000000000-BF978:1:2107:17650:9095_1:N:0:46
ACTGAAATAAAAAAGTAATCTTGCTTAAAATATTAAAGAAATGTGTCATCTTTAACTTTATGCCTTTTGGAAAGCAGATC
ATCTTTTACTCGCTTAGCTATTCAGAGTAACAGAAATTTTGATCAGGGGTGTCCAAACTTTTGCATGTCACTGTATAGTC
TGTGATCAAAAACCTTGAAACGGTGTTCATCATAGCCAGGGACTTCAACAAGGCCAAC
>M00285:128:000000000-BF978:1:2107:18160:9098_1:N:0:46
TTATCTTTTCAATGATATGTTAAATTAGGTACCATCTGCTCTCTCAGGAGAATGTAAAAGTTGCCATGGCACTATTCAGG
AAAGAGCAGTACAGTTATTTCAGTGTCCAGACCATCAGTTATCACAATGAACATCAACAAAATAACTTAGCTGGAAATTT
TTCACATTGCTGTTTGTGAATCACATTTAATGCAAACCAATTCAATCAACTTCCCAATGGATTGGTAAGGGCTTGAAGAT
TTAAAGCTGATAAAATATACAGCAGCCTTCTGAAATGTAA
>M00285:128:000000000-BF978:1:2107:25380:9099_1:N:0:46
TGTTCTAGCCAATATTTATACCCCAAACAGCGAAAAAAAAAATCACTGAAACAGTTTACTTCTCAAATAACAATAGCTGA
CAATGATGACCTGGTTATTTTCAAATTGTTATAGGGATATTCCACATACCCACAAACTGGCTGCAGGGTTTCCTACAGTA
TAAGAGTAGAAAAACTCAAAAAGGACTTGCACTGACTGCAAAGCACTTTGACCCCCACGGTGCAGGTAATACAA
>M00285:128:000000000-BF978:1:2107:22849:9099_1:N:0:46
GGGAAACAGGCCCTTTGGCCCAACATCCATGCTGACCCAAGTTGTCTACCTGAACTAGTCCCATGCGCCTGTGTTTGGCC
CATATCCCTCTAAACCTTTCCCATCCGTGTACCCGTCTAAATGTTGTTATTGTACCTGTCCCTTCCACTTCCTCTGGTAC
CAACCGCCCTCCGTGTGTGTGGGGGGGGGGAAGCTGCCCCTCATGTCCCCTTTGAATCTGTCTCCCCCCCCCCCCCCTTC
AATCTACACCCCCTTAAATTTTACAACCCCTTTCCCCGGGGCAAAACCCGTTTTGAAAGG
>M00285:128:000000000-BF978:1:2107:3706:9100_1:N:0:46
GCGGGCCTGACGCGCGGGATGGGCGGCGGGCGGTCAGTTGGAGGGATGGGAGGGATGGGAGGAGGTGTCGGTGTCGGTGA
GGAGGGGCTGCAGTGGTCGGGGTCCTGATGGGTGGTTCAAGACCAGGTGAGGGGAAGTGGTGGTACGTGTGAGGGAGAGA
GTGAGTGTGTGTGTGGGG
>M00285:128:000000000-BF978:1:2107:26641:9100_1:N:0:46
TTGAAATAGGCCCTTCAGCCCACTAAGTCCATGCCAACCATCTGAGGGTGGGCATCTCCGGCATTTGCTTCTTACTCAAC
CGAGAAGGAGAGTAAGTCATGTGGATGGAACCATTCACCACCTGGGTTCTGTGCCCAACGAGAAAGTTGAGCTTTCTGCC
ATCTCCCCTTCATCTCATCTCAATAAGGCTGCAAATGTTAACAAAACCATAGCTGTTCAGAGAGTGTCTCCTGAGTTCAG
TTTATGGTGCACGTGGATGGCCGTCTTTCCATAAGTTCAATAGTGACTGATGGTCAACAT
>M00285:128:000000000-BF978:1:2107:24735:9103_1:N:0:46
CCCCTCAGTCCTGATCATAACCATCACCTTGACCACTTCCCCCATACCACTTCAGAGCTCCGCTGCCCCCAATCTGCCAA
ACCCTGCTACCGCTTCCCCAGCAGCTGTTCTGTTGTTGTCTCCCCCATTAACCTTATTGATATTTGGGTCCTAATGTGTC
CCCTCCAGCAGATATCCC
>M00285:128:000000000-BF978:1:2107:16152:9103_1:N:0:46
TCTGGTTATTGTGCATCATATGTAAGCTAAATAAGCATATTTTCTTAAATCATCTTTGATATGTGTACAGTAGGTCAGGA
CATGGTGACTCACTAGGTTAATCACTCCACAATAAAGATGCAAAAAGAAACTGCAAGTGCTTGAAATCTGAAATAAAGCA
GTACACTCAGCTGATCAGGCAGTATCTGTGGAAAGAGAAGCTGTTACATTTCAGATCCTTCATCAGAACTGGGAAAGTCT
TTTATTTTTTTTTTAAAAAGCACTATCTTCGTTTTGGGAATGTTGCATCCTAGTGGACTT
>M00285:128:000000000-BF978:1:2107:25850:9104_1:N:0:46
GCAAGTACTATCGGAACTCTTCTATTTTTACCACCTGCTTGGTTTATTCTTTGAAACTAAGAACAAACCACTGGATCTCT
CAGGCCAGATCGCTGGATCACACACTCTGAAACTGGGAGTTCAGCGGATACGACAGATATTCGAGAATAAGGCACGCG
>M00285:128:000000000-BF978:1:2107:9187:9104_1:N:0:46
CTAACCACAGCTCAAACTGTTCTAGATAAGAATGAAAGTCTTCTACTGTTCCCTCAGATGTGGGACATAGTGAATTGTTA
CCATTTTGTTTCTCTGCAGTTTTTCATGGAAGTTTAGTCATAATAAAGGTTGCTCATGCAGTCCGAAACAAAGTACATGT
CATTTGCAATGGTTCAGGTTAACTTTGCTTTGATGCAACCGTAATAGCCTGTGTTATAATAATACAGAGAGAGAAAGATG
TGCTGTACGTCAGCATGTAGCCATCTTCATTTTCTCTTCCTATTTCCTCTTCCTGCTAAC
>M00285:128:000000000-BF978:1:2107:11535:9105_1:N:0:46
ACCAAGGCCGCCTTCTTGCTCTCCTCAGTCCTTTCTTAAGTTCCTTCCTTGCTACTCTATATTCCTCAAGAGACCTATCT
GATCCTTGCTGTCTAAATCTTATGTACACTTCCTTATATATGTTACCTGAGCATCGAGCCAACAACGTAGAGTTCTATAT
TTCCATCTGCTTCTTGCTGAAGAAATGTTTCTGAGCTTAATGGTCTGGCTGTGTCCCCTGGTTCCAGACTCTCTGAGTAT
GTGAACCTTCTCTCCTCCTAGCCTATATTTTTTTCAGCTGGGTACAGCTGTCTTTGGGC
>M00285:128:000000000-BF978:1:2107:23186:9106_1:N:0:46
ATTACCTTTTCAGGGGTAAGAGGTACAGTTAAATAACTGTTATCAAACGACTCAGCAGCATGAAATACAAACACTACAAC
TGTTGTCCTGTTGATACTCCATGCGTTTTGCGAAGAAACTTGCAAATCAATGGTTTTAGCTAAAAAAACGCTG
>M00285:128:000000000-BF978:1:2107:14919:9107_1:N:0:46
GGCCTTGCCTAATTTTAGATTATATTATTGGGCAATCAACATCAGATATTTAATTTTTTGGACACAAGACTTAAATGTTA
TTCAATGCCCTAAATGGGTACACCTTGAGTATCAATCAACACTTGAATTTTCGTTATTCTCTATTTTAGGAGCTTCAGTC
CCTTTTTGCACTTACCAAATTAAGTAAATATATGACTAACCCAATCATTCAACATACATTACGAATATGGTTTCAATTTC
GTGAATTCTTTGGATTGACTAAATTTGTTTTGTCAAGTCCTATACAATCTAATTTTTTTT
>M00285:128:000000000-BF978:1:2107:5508:9108_1:N:0:46
AAGCTGTCACTGCTGTATTAATTTCTGATCCCTTAATTGGAACAAAACCTTGAACAAAGGTTTAGAATAACTTTCTAATC
TAGCACAGTCACAGACAGAACTCACAGACAATGCATGGTCAGTTGGCTCTGTCACCTGGTTTTCTGTTCTTAAAATCAGA
AGACTTCTCATCCATATGCAAAAATATCCATCTGTACCACCTTGGCCACAACAGGCTTCGATACCCATCCTCTCTAAGAT
AATGTTATTGGTACCATTTATT
>M00285:128:000000000-BF978:1:2107:24027:9110_1:N:0:46
TCTGTCCTAAATGGCCCATCCTTTATTCTTAAATCGTACCCTAAGCTCCTGGACTTCCCGAACATCCGGAACATATTTCC
TGTCTCTATCTTGTCCAATCCCTTAACAATCTTCTATGTTTCAATCAGATCCTCTCTCAATATTCTCAA
>M00285:128:000000000-BF978:1:2107:7951:9111_1:N:0:46
CTTTTCTCTACAGATGCTGCCTGGCCTGTTGAGTTCCACCAGCATCATCATGTTTTTCATCTAGATTCCAGCATCTGCAG
TCCTTTGTTTCTCTGGTATTCTTGCTCTAATTGTGTGAGACTGTGTCTGGACTATTGTCCACAGATCTAGTCTCCTCTAC
AAAGGCTATATACTTGCGATAGAGGGAGTACAGAGAAGATTCACCAAATTGATTCTTGGGATGGAGAGCTTGTCATGAGC
TTAAGCAGACTTGTCCACTGCACACTTATTTGTAAAAATGCAAGATGATGTCTTTGA
>M00285:128:000000000-BF978:1:2107:12130:9111_1:N:0:46
GGCTGAGTTGCCTCAACCTGTCTTCATAAGGAATGCTCCCCAATCCAGGCAGCATCCTTGTAAATCTCCTCTGCACCCTT
TCTATGGCTTCCACATCCTTCCTGTAGTGAGGCAACCAGAAATGGACACAGTATGCCACCTGGGGTCTGACCAGGGTCCT
ATACAGCTGCAACATTACCTCCCGGCTCCCAAATTCAATTCCACGATTGATGAAGGGCAATACACACAGGGTGAACACGA
TGTGAGACAGCAGCCCCACTCAATGCCGGGAAGCAATTTGCCACAGAAAGGGATAGGGA
>M00285:128:000000000-BF978:1:2107:12113:9113_1:N:0:46
GACTGAGCTAGCAATAGCTGCCGGATTAACTCTGCTTTAGGTATTGAGTAAACTAATACAAGCAATCTCTGCATTACGGC
CATTCGGGAAACAGATATTCACTCTTAAGGAACTTATGCTGGGGGGGGGGGGTTGATATAGAAATAAACACAATCAATCC
AAAACACCGTCGTAGGTTGTCTCCAAGCACTGACATCATCGTAGGTTGTCTCCAAGCACTGTCCTTGTTCCAACCATTTT
CAGCTCCTTCGCCCAGGACCTTCCTTGCATCATAAGATCAGAAGTGGGGATAATTTACA
>M00285:128:000000000-BF978:1:2107:10988:9114_1:N:0:46
NNNNNNNNNNNNNNNNNNNNNNNNNNNNNNNNNNN
>M00285:128:000000000-BF978:1:2107:16879:9115_1:N:0:46
AGTTTTTTTACACAGAGAATGGTGGGTGCCTGGAGTGTACTGCCAGGGGTGGTGGTGGAGGCAAATATGATAGGCGCATT
TAAGGTGCTCTTAGATAGGCACATTAATGTGCAGACATTGGAGGGATATTGTGTAGGCAGACAGAATTAGATTAGTTCGG
CATTCCATTATTAGTTTAATTAGTTTGACACAACATTGTGGGTCGAAAGGCCTGTTCCTGTGCTGTACTGTTCTATGTTC
TATGAATATAATAGTGTTGGGACACTATTTCATTTTCAGAACATCATTGCAGTACTTCCT
>M00285:128:000000000-BF978:1:2107:19720:9117_1:N:0:46
GGAAGAATAACCTGTTAGACTTTATTCCCCTGAAGAAGCTCAAGTGAGAGAGAAACGTTGGGAAGAGTGCTTTCCACAGG
CAAGCGGAGAACGCGAACGGATTGAACCCCAGGACAGACGGTAAGAAAAATAAACCTATACACCCCAAACCCTTAGCTTA
ATCACCCCAAAACCCTTAGCCTAATCACCCCAAGCC
>M00285:128:000000000-BF978:1:2107:13550:9118_1:N:0:46
GAATAAATGAGAAGCCTTCTCTCAGTAACCTGGAAGGATCTTCAGTTTAAATAAGTTTAGGTGAATTCAGTCACATTCTT
GGTTGGCACAAAGAATTCCTGAAACTACAATGCAGGGAGTATGTGCAGCAACAGCTGATGTTATGGCTAATGTGTACGTA
TTCAGAAAGCATGCTCAGCCACCTTGACTTGGAAGAACTTAATTCTTGGAGTTGAAGCGGGTTTGTAAAAATCTGGG
>M00285:128:000000000-BF978:1:2107:6765:9122_1:N:0:46
AAATGTTGGGCAATCGTCAGTGAACATCCGTACTTCTGACCTTATGATTGAAGGAAGGTCATTGATGAAACAGCTGAATA
TAGTTGGCCCTAGGACACTATCCTGAGGAACGCCTGCAGAGATGTCCTGTGGCTGAGATGATAGATCTCCGACCACCACA
ACCATCTTTCTTTGTGCTAGGTATGATTCCAATCTGCAAAGGTTTCCACCACCCTGCCACCCTGATTTATATTACTCCCA
TTTAGCCAGGGCTCCTTGATGCCATACTTGCACAC
>M00285:128:000000000-BF978:1:2107:9304:9123_1:N:0:46
GGCAAAGGCAACTATGAACGAGAGGATAGTTTGCTGTAATTGATTGGGAAAACACATTGAAGAGGTATAGTGAACAGCAA
GTGTTAGTATTTAAAGAAATAATGCATGAATTAAAAAAAGATTTTCCAAGGCACAAAAGGCTGACAAGAAAAACAAT
>M00285:128:000000000-BF978:1:2107:16950:9123_1:N:0:46
CCTTTCTTGCACTGTAATTTTGGGCTCTTGAGTTTATTTGGAATTGTTTAAAATCTGTTGCCTCCTTCCTTGCTGATGGG
TGTCTTTTCCTCACAGTGTTACAGTGGTAATTTTTGGATTGCATGGGGAAA
>M00285:128:000000000-BF978:1:2107:7022:9123_1:N:0:46
TACTCTCTGTCTTGACATCACACCATGAAGCTGCTTTCTCTGTGGTGGATGAGTTGCTACATTGAAGCATAAGGACGGAA
GGAGGCTGTAAGTACTGTCTGAGTGCAGGAAGCAGGCTCAATATAGTCTCTATCACCAGGAAGTGTTGATGGAGAAGATG
TGAATAGGAATGAAACAGAGACTGTTCCATGTATTCACTGAAGAGATAGGAAAAGCTTGGGCCGTTGGAGTTGCCACTGA
TTTAGGGTTAAATGAGTAGAGTTGAAGGAGAAATATGAGTTGAGTCAGATGGAGAGGG
>M00285:128:000000000-BF978:1:2107:17122:9124_1:N:0:46
CCTCTGCAGGGCCTCCACTGCCTCCCTTTGGTGGTCCAGCAGTGTCCGCAGGGAGTCCCTCTCCATCTTCCGCTCGGCCG
CTTCGTCGAGGAGGTGTTCTGGAGCCTGGGGGGGGTCAGAGAGTCAGTCCGGGACCCAACTCAGAGCAGGCTTCGGGAGG
GGGGGGCTCCCGGACCCTCAGCAGTGGGGAGGGGGTATAGTGGAGGGGCTGTGGCTGTCACAACCCCCCCCCCCCCCCCC
ACCCGCTCGGGAGGAAAACCGCCCCCCAACCAGGTTTGGCCCCGCCCCGCGCCCCCCCCC
>M00285:128:000000000-BF978:1:2107:5419:9125_1:N:0:46
AGAGTTCTATAGAGCTGCAACATCACCTCACACATTTTGAACTCAACACCCAGACTAATGAAGGCCAACACATATACCTT
CTTAACAACCCTATTGATCTGTGCTGCAACCTTGAGGGATCTATGGAAATGGGCCCCAAGATCCCTCTGTTCCTCTGT
>M00285:128:000000000-BF978:1:2107:24300:9125_1:N:0:46
TCTGTGAAATTTAAAGTCCTTATTTAAGATTTTCACGGCGTTGGGGAAGAAGCTATTCCTCAATCTGGCCGTGGATGTGT
GGAATGTCCTGAAGCGTTTCTTTGAGGGGAGCAGACTGAAGAGGTGATGGGCCGTGTGGGTAGAGT
>M00285:128:000000000-BF978:1:2107:2557:9127_1:N:0:46
ACCCTTTTGTTTTTGATACACCTACCATGGGAAAAAGGACTTTGATTACCCTATCTATGCCTCACATATATTTTTATCAG
GTCATCCCTCAGCCTCCTTTGATGCAGGAAAACAAGCCCAGCCTATCCAATGTCTCCTGTAACTGAAGTCCTCCAAGACA
GGCAACATTCTTGTGAAGCTCCTCTGCACCTTCTCCAGCACAACCACAATGTTCATGTATTCTGCAAACTTACTAATCAT
ACCTCCACATTCACATTCAAAACACTTTTTCCAGATCACTTCAAAGTGTGCTCTCAAACT
>M00285:128:000000000-BF978:1:2107:12421:9128_1:N:0:46
CACCTCTCATCTTAAACCTACGCCTTCCAGTTTTCAGTTCCCCTACACTGGGAATCTGTTCACTCTATCGCTACCCCTCA
TGATTTTATACACTTCTACAAGGCTACCCTCAGTCTCTTACCTTCCAAGGAATAAAGTCCTAGCCTGCCGAACCTCTACC
TGCAACTCAAGTCCTGACAGTATCTTCTCTGAACTCTTTCCTGCTTAATGATGTCTTTCCTATAACAGGGCAATCAAAAC
TGCACACAATACTCCAAGTGTGGCCTCACCAACATCTTATACAACTGCACCATAATGTCC
>M00285:128:000000000-BF978:1:2107:22808:9128_1:N:0:46
TTGAAGGGGCAGCCCAGCAGCCTGCCCCTGGAAGAGCAGAGCAAACCGGACAAACCTGAGGTGGGTTTTCAGAAAAAGAC
TCATCCAGTTAGGATCCAGGTAGCATTTCCCAGAACGAGGGGCCCAGCAGCCCACCCTTGGAAGAATAACCTGTTAGACT
TTATTCCCCTGAAGAAGCTCAAGTGAGAGAGAAACGTTGGGAAGAGTGCTTTCCACAGGCAAGCGGAGAACGCGAACGGA
TCGAACCCCAGGACAGACGGTAAGAAAAATAAACCTATACAC
>M00285:128:000000000-BF978:1:2107:10135:9129_1:N:0:46
ACTGAGACCATGAGAGGAAGCAATTCACTGTAGCACACTGAAAAGGTAAATGGTGACCACAATTGGCGGTAACATTGTTA
TGCCATCCAACCACAGAACAAGAAGACATAAAAATTTAGCAAAGGTGGATTACAGTAAATCAATGACTGATGCTAACGCA
CAGAGAGGCAGAGGGTGAAAAAGAGATGCAGAGAGCGAGAGAGGGAGGCAGAGGGTGGGAGAGAGAAGCAGAGGTTG
>M00285:128:000000000-BF978:1:2107:9708:9129_1:N:0:46
TTCATCTAGTAGACTTCAGCAAATGTGGATGTAAATTAGAAATATAATTTGGAATGTTCATGTATAGAACCAATTTTTGA
ACCTGTTACTGGATCAAAGCAAAGCAAATCTGATAGAATCTATAAATCCAAGCTTGCACCATTCTGAAAAGTAAGAAACT
GCAGGCTAATAGATCTTTTCCAGTGAATTTATTTTTTATTTATTGAATTTTTGATACAGTTTTCTCTGCAGAACCAGCTG
CAGTGTCTTATGGTATAGTTGGGTTTCTGATAAAGACAAATGGGGAATTAAATTAGTTTG
>M00285:128:000000000-BF978:1:2107:4704:9129_1:N:0:46
GTTATGTTTATCAGAATTTATTCACGATATCACTGAAGTAAAAGGAGACTGCTTGTCTTAGGACAAATGAGCTCTATGGA
TTGAGGTCAAATTGAAGGAGGGAGTGATGAGCACATAATGATGAAATATTAACCAATTTTTTTAAAAAAATCATTCATGC
AGAGTTTCCTCAGAGATTGATATCTGCAAATCTTGTTCCCAAGTATTTTTAATTTTGTCTAAAGGAACCTTACTCATTGC
TAATAATCTGCTATAAATATTAGATATTGGAGCCATCATAAAAAGGCTTCAAATTAAA
>M00285:128:000000000-BF978:1:2107:26720:9130_1:N:0:46
GTAATGGGGGAAAAATAATTACAGCAAAAAGCTTTATTGCAGCAGAGTCACCAAGAAAGGTTGCAAGTGAATCATGTTTT
TGTTTATGATGTACCATCACAAACATAATGTATGAATTATGCAAAGAAGCCAACGTACCTATCAACTAAAATCCAATTTC
>M00285:128:000000000-BF978:1:2107:4919:9132_1:N:0:46
GGCAGGGCTGCATTACCACCAGGGATTGGCACTCAACTCCCAGTGAGAACAACAAACCCTGAATTTCTTTTCCTCCTTTG
GCTTTCTCCATTCCATAGTGTATTTGCCCTGCGGATGTACATTGCAAACGCTTCTTGACTCTCCAAACTTCCTTGCAGAC
ACCTTTGAATTGATATGCTTGGTATGGCAATTGTTCTGCCCAAGACCGCAAGAAATTGCAGAGGGTTGTGAACACAGCCC
AGTCCATCATGAAAACCAGCCTCGCTTCCATGAACTCTGT
>M00285:128:000000000-BF978:1:2107:5746:9132_1:N:0:46
GCCCTGGCAAATCTCCTCTGCAACCTCAGTTGTGCTAGGGCTAATAATATGGTGCCGAGAACCACACACACCATTCTAGC
ATACTCTGCTCTAATCTTCTGTGCGTTAGCCAATAAAGGGGGTATCCTATATTAACCATTTGCCCTGCTACCTTCACGGA
TCTGTGTTTATAAAGGTCCCTCTCTTCCACTGCCTCAATTAGCTAAAATTCATCATCTTGCTTGCTCTCCCCAAATCTGT
AACCTCACATTTCTCCAGAC
>M00285:128:000000000-BF978:1:2107:18796:9133_1:N:0:46
AGAGAAGAGAGAATGACCCAAGTGGGTGGTACGTGCTTTCAGGCTTTTGTGTCTTATGCCCTGATGGAAGGGGGGAGAAG
GGAGAATGTTTGGGGTGGGTGAGGTCTTTGATTATGCTGGCTGCTTCACCAAGGCAGCAAGAGGTAGAGACA
>M00285:128:000000000-BF978:1:2107:12806:9133_1:N:0:46
CGCCTTCTTTACCGCCCTGTCGACCTGTGCGGCCACTTTCAGTGGAGCTCTGGGCTCAGACCCTGAGATCCCTCTGTGCA
CTGATACTGTCGAGTATCCTACAATAAACCCTGAGTCAGACCCACACACCAGGAGCAGAAGGGGACATGAAAA
>M00285:128:000000000-BF978:1:2107:16541:9134_1:N:0:46
TGGGTTATTAAGAATGGGATCCAGTCATTCCCCCCGTTACTGCATTTACACCATATTTCTGCAACAGTTTCTTCTGCGAC
AGATTCTACCTCTCACCTGTACACCAGGGACAATTCAAAATGTCTATTGAACATCAACCTACACTTCTTTTGGACGTAAG
AGAAAAGTGAAGCACCAGAGGGTAACCCACACAGTCACAGGTATAATGCGCAAACTCCAAACAGACAGCGTCAAAGGCAA
GGATTGAACCCTGCTCTCAGGCACTGTGAGGCAGCAAATCTATTAGCTGTGCTCTGTGCC
>M00285:128:000000000-BF978:1:2107:17679:9134_1:N:0:46
ACACAGAAAAAAAAATTGAACTGTTTCTTTATGGTAAGGACTTGCAAGGAGAAAGATTAATTTGGATGGCACATTTTAAA
AATAAAGTGAAGCATCATTATGAACCTCTAGACAGGAATAAAATAAGTGATAGCTCAAAGTTCAAATTATTGTTAAAGAG
CTAGGCTACATTTAATCCATTCTCCCCTGAAAGCATGCAATTCGGCATGAATATATTTTAAACAGACACTCGCAATCTTC
CAATACCCTGTTTAAGCAGCTAACCACAAACAGCATCTGTCAGTCAAAT
>M00285:128:000000000-BF978:1:2107:22748:9135_1:N:0:46
GCCTTGGAATGAGGCTGTTTTTATTGATTGGCTCCCTGTTTTAAGTGGAAGTGGAACATTTTTGGAGCTGATAAAAATCT
GTTGGCTTCTGCTTTATGTTTGGAGTAATGGGTTTCCATTAATACAAAAAGAAATACATTTTGCTGGTTTTCCTTCCAGG
GCTGATCTGTTTTTTTTAATCCAGAATTTC
>M00285:128:000000000-BF978:1:2107:10946:9135_1:N:0:46
GATGATCCCATTGCTCCTCACACACCCTGGCCCCACAGATTCCGGTACAGAGAGAACGATCAAGTTTCATATCTGAAAAT
TGGTGAAAATAAAAAAAAGGGGGAAAAGGAACCTCATGTGTGGAGATGGAATATAAAACTAGAAATGGAGGAAATACTGA
GCAGATCAGGCCCCATTTATTGGAAGTGAAACGGAATTAAGATTTCAGGTCAAAACATCCCTGCAATCCATATCCTCTGC
TTTCTCCTTTTCAGCTCCGCTGAGGGGTCTTTGTCGAACTCTTCAAGCAGGTACTCAG
>M00285:128:000000000-BF978:1:2107:23911:9135_1:N:0:46
AGAAGGCTAAAGAAATCTGGCATGTCCACTTTTTTTAGTCTCTGAAACAAAGTTGACATATTAGGAAAACAATCCTTATG
CTTAAAGCCTGATGAAATGATGGCAATCAGCACAAAAGCTCAAAATTGGAATTTGATCTCAGAACTGTTAGGGGTGAAGG
AAGTGGCAGAGGTATGGAAGAAATGAAAATAAAGATGTGGATCTTAAAACTGAGGTACTGGCAGGCAGAGTTGATGGGAA
TTTAGAAAGTTGATGGGAACTTTACATGGAAAGAATGGATAAAGATTTTGGTTGCTATG
>M00285:128:000000000-BF978:1:2107:18378:9136_1:N:0:46
TGATAGAGGATTCAAGAGTAAATGGGGCTGACAGGATATTCTATGGACATGAAAGAGCCTCCTGGATGGTATGTTGCCTC
CTGGGTGCCAGGGTCAGGGATGTCTTGGATCAGGTCCACAGCATTCTGAAGGGGGAGGGCAAACGGCCAGAAGTTGTCGT
ACATATTTCTACCAATGACATAGGTAGGAAAACAGATG
>M00285:128:000000000-BF978:1:2107:26885:9138_1:N:0:46
TTCCTTGGTTTTTCGGGAAAGAGGCGGTTTTCTGTACTCAATGGTTTGGAACGCAGTCGAGTTCCTCCATTACCTCCTCA
CGCTCGTGATCCCATTTGTCCTCATTGCCCTTCTCAGTGCTCTGACCATCAAATACTTTCTAGTGGCGAACAGAGCCGCA
GGAGACTCCGTTGTCCCAGCAGTGAGGAAAGTTACAGTGAGCCAGAGTTGGAAAGCAGCAGGAAATCTCTCTTTTTGCTG
TTGATTGTGTCGGCGAATTTCATCCTGTTGTGGGAGGTGTATCTGGTGGATTCTGTGTGG
>M00285:128:000000000-BF978:1:2107:23164:9139_1:N:0:46
GCTGTCTTTCAAATTAAATCACCAAGAGCATTTCTGTGTTCCCCTGAGCTGCTGAAAGATCAAATGATAGAAAACCAAAA
CTGTTGGCCAGTGGTCAGAATCTACAAATGGTAAGAAAATATCTTTTGCTTCTAATGTCCTTGAAGGGATTTTAAAAAGC
CAATTACCCACGACTAAAATCAAGTGTCAAGTATTGCTATTGACGGCATCTGTACTGTGCACAAGACCGACCTCTTTCCT
GTCCTTCTGCTGTCACAAATGTGGTGCCAGAAACTCTCCTTAGCACTCATTTCTTTGA
>M00285:128:000000000-BF978:1:2107:6028:9140_1:N:0:46
TAAATGCATCAGTTTTCATTGAAAATTTCGGCCATAACAAACACATTTGCTGCAATCCTTGTAAATCTCTTCACAGATAT
TTTATGTTAAGTTCTCATCTTCAATCCGTGGGTGCACACCAAGAGCAAACTTGTGAACTGCTCCTGGTGTCTTCATTCAC
ATTATTAATGTAGAGATTAGAGACAAAAATATCTAATCCAGATTGCCACAGGATGCCATCACACACTGTACCCTGAGCAG
AGCTACAACCTGTTAATACTTTATCCCTTCACTTTGCTTTTCAGTGTTAGATCTGCTTGC
>M00285:128:000000000-BF978:1:2107:10490:9140_1:N:0:46
CCTCACTCTGGATTACCACTGCCATCATTTGTCCCAAAATTCCCTGAGTTTGGAACGGTAGATGTTCCTTAGTTAGCTCA
TGAACTCCTCCGCGCCCCCCCCCAACAACAAAACATATTCCAATAAAAGATTGAGGGGAGGTGAAAGGGTGTTTGTACAT
AGAGTCGGACAGGCCATCTATTACTCGCTCCTCACTGGCTTAACGTTTCAAAATCTGAAATAAGTAGGAATCTGAATGGA
GCTATAATCAACGAGTAAATTAGAAATATGAGCTCATATAGACTATGCGGCAGTATAAAC
>M00285:128:000000000-BF978:1:2107:3959:9140_1:N:0:46
CGTAAAAAAAACTTGCCACTCACATCACCTTTGAACTTTCCCTCTCTCACATTAAATGCATGCCCTCTGGTGTGAGGTAT
TTCAATGCTGGGGAAAGATACCGGCTGTCTACTCTAGCTGTGCCTCTCGTAATCTTATAAACCTCCATCAGGTCTCCTCT
CAG
>M00285:128:000000000-BF978:1:2107:7946:9141_1:N:0:46
ATTTGAACTTTACAGCAAAGGATATATTCAGACCTGTCTGAGTGACACTAATTGTTAGAGCTTCCTGGTGTTAAATCGGG
GCTTCATTTTAAAGATAAATGGATAAATTGAGTCAACTTGTTCAGAATGTGAAAAAATCAATCCAAATTTGCTGCCTACT
GAATCATATGTTTATGATTCTCATGATTGTTTCTCTTTTGTGAAGCTTGCAATTCACAACCACATTTGTCATTATGAATC
AATTTATCAAGGAATAAGCAAAGTCCATCTAAATCCATCTGCATGGAGAGTGACAGGCAT
>M00285:128:000000000-BF978:1:2107:5776:9141_1:N:0:46
CCAGAGTTATTTTTTCCTCTTAACTTTTCTTTAACTTCTCTCTCAAACCTCTTCCTCTCTATCCCAGTTTCTCTCATACA
CTGCCCTCAACCTCCTCTGCCTGCAAAGCTCTTCTCAACCATCTGTCTCTCCATCCCTTGCATTCACCCTCCTGTTTACT
TGGAAGTG
>M00285:128:000000000-BF978:1:2107:24322:9142_1:N:0:46
GTAATTCAGCAGAGTTTATGTCTGTATTACATAAATTGCTAGTTTGTTGAAAAAGCATCTGTTCGACCAATCTGGATGCA
GAAACGGTGGGTATTGCAAAATAAGACTGTGCGTCATGTTTTTTTGGACATTTTAGGTCAGATTCAATGGTAAACAAAGT
ACCTTGACAGATATGAGGAAAACCCAATGTGAGAGGGAGAGAAAGGAAAATAGAAAAACAAGGGGTTTAAGTAGAATAAA
TAGACATCATCACCTTCACAATGATGATTTTACTTTAACTCTAGCATTGTAATAGAATTT
>M00285:128:000000000-BF978:1:2107:13219:9143_1:N:0:46
AAAGCAGCAAAGTTGCACAGCAAGCCCCCATATAATGTGAGGAAGACCAAATAATTTCTCCTTCTAACAGCTGTCGACAA
AGCACTGGGAAGAAGTTTGCTCTTCTTTGAGAAAGTGCTGCAAGATCTTTTAGATCCACCTGAGTGGGCAGTGTCTCTGT
TCAATCTCTCTGACAGTACAGACATCCCTCAGTACTAAACTGCTAATTGGCAATTGGTTTAGTATGGTCACCTGTATTAA
GATACAGTGAAAGTTTTGTTT
>M00285:128:000000000-BF978:1:2107:25527:9145_1:N:0:46
AAATCCATGTTTACACTAAACTCATCGAGTATCTACTGGAAAACAATTATAGTTAATGTATTTCATGCTGCTGAGTCGTT
TGGTAACAGTTATTTAACTGTACATCTTACCCCTGAAAAGTTAGTCGCAGACATTGATTTGCCACTTTTTACACAAACGT
CGTGGAGTATCGAATCGAAAACAATTGCAGTGTATGTATTTCATTATGCTGAGTCGTTTATTAACAGTTATTTAACTGTA
CCTCTTACTGCTGAACGGTTAATTGCTGATATAGCAACAGATTTCCTATTTGCCTTAAAC
>M00285:128:000000000-BF978:1:2107:8337:9146_1:N:0:46
GAGTTGCAGTGAAAGTAAAGGAGGCTTGTATTTATAGTCCACTTTTTTCACAACATCCTAAAGCATATTTTCATTAATAT
AAGGCTACCATTGTAGGAAACATTGCAATCAATCTGAGCACAGCAAGCCCTCATAAACAGCAACATTATAATAACCATAC
GATATTGACTGAGGAGTAAACATTGGG
>M00285:128:000000000-BF978:1:2107:12722:9146_1:N:0:46
ACTCTCGGCAGTGTGGAGGATCAGAGGGTTGTTGGGGTCCAAGTCCATAGGACACTCAAAGCAGCTGCACAGGATGACTC
TATGGTTAAGAAGGCATATGGTGTATTGTCCTTCATCAATCATGGAATTGAATTTAGGAGCCAAGAGGTATTGTAGCTGT
TATATAGGACCCTGGTCACCTCACTACAGGAAGGATGTGTAAGCCATACAAAGTGTGCAGAGGAGATTTACAAGAATGCT
GCCTCGAATGCGGACCTTGCCTTATTAAAGCAGGTAGGGGGAACTCAGCCTTTTCTCCTT
>M00285:128:000000000-BF978:1:2107:8927:9146_1:N:0:46
GAGGTGTGGAGCAAGAGCTGAGGAGTCAGATCTCAGGAAGCGAATGAGGGGGTGTCCAGTATTTAGCGAAGTATGGCTGA
AGACTAGAGGACATGTAGGACAGCATTGTTTGGAGCACAACTTTAAGGAGCAGTGAGGCACAGAACCATTTCCCCATATC
TGCCCCAGTTGGATATCCAACAGGCTACAAGCAATGAACAAGGTGGCAATAGTGGGATCATACGTGCTGTCATTGTTTGC
ACTCAATGGTGCCCAGCCATCAGCACACGCCAGCTGGGTCCTGCGCTCAGTTATTGTGA
>M00285:128:000000000-BF978:1:2107:16549:9147_1:N:0:46
TGGGTCTGTTGTATGAGGAGAGGTTGGATCGATTAGGCCTGAATTCATCAGAACTTAGAAGAATGAGAAGAGATCTCATT
GAAATATAACAAACTCTGATAGGACGACACCGATTGGGTGTGAGATGGTGATGTTTCTCTATGATTGGATGTAAGAGATA
CAGGACCAAGATGAGAATTGTCTTCACTCAGAGGGTGATGAACCTGTGGAATCCACTTCCACAGAGGCTGTAGAAGCTAA
GTCACTGATTGTATTTAAAAAGGATGTGAATGGATTT
>M00285:128:000000000-BF978:1:2107:28973:9148_1:N:0:46
CACAACACGCATGGAGTACCAACAGGAAAACAGTTGTAGTGTATGTATTTCATGCTGCTGAGTCGTTTGGTAACAGTTAT
TTATCTATACCTCTTACCGCTGAAAAGGTAATCTTGATATATCACCAAATATCATAGTAGGCTAAAACAGTTTATTTCAG
CTAAAACAATTATTTTGCAAGTTTCTTTTCAGAACTAAAGATGCAACTACAGGACGACAATGTAAGAGTATGTATTTCAT
GCTGATGAATCGTTTGGTACCAGTTATTTAAGTGTACCTCTTACAACTGAAATAGTAATT
>M00285:128:000000000-BF978:1:2107:26911:9149_1:N:0:46
ACCCATCGCCCCTTTCACAAATAAAGCGTTACTTAGCCGGCACTTTTCAATGCGGAAGTCATACAATTACCGAACAGCAT
TGCACAGACGATTGGCGCAAAATAATCGTTATTACTTTTTCAACCCCTTTGATGCTTGACTTTTATTTAAATTCCGATCT
AATCAGAACGTTAGACCTAAATCAGCTTGGATCCGCTCCGCACATCTGTCTTCTTCTCCACCCCTCCCCCCTTGTCTCAC
AATTAATAAGCTTGATTTATCATTCATTCCTCAATACTTGACATCATCTAGTATGCTGCT
>M00285:128:000000000-BF978:1:2107:2900:9151_1:N:0:46
TGCCTATCCAATTAGTCTCTGTCCCTTTGTAATTCCTTTTAAATGAGTATCATCTTAAAATCTGGCAACAGAACGGGAAT
AAGATAATAACCCCCAGCACATATTCATGAGGAAGACTGCAGGTCACATCTATGCAAAGAAAGAAGCTATTTGATGCAAG
GACTGCACTCAGTTTCCAAACATTTACCCCACATTTACACTGCTAAAATATTTTTTTATTATCCTTGATCGCATTTTTGC
AAATGCAATTTTGCAAATGCATTTATTTACAACTCTCACTTCAAGGTACAAAGATCAGCT
>M00285:128:000000000-BF978:1:2107:13889:9152_1:N:0:46
TCAGCCATGTAAGAATAATGACTATTTCTGATCCACATCAATGGACCTTTTCTCCTAGTCAAGGGAGAGAAACATGACCA
ATGTTCTGGGAACAGCAGATTGTCCCAGACCATATGGATATTGTCCTGAATGGACCAGTCCATACCTAAGTAGCGGTTCC
AGGGTGGATCACTTGGGCCAGTATGGTGCCCAGGTAGG
>M00285:128:000000000-BF978:1:2107:13733:9155_1:N:0:46
ACCACATTGTTAAATTTGCCGATGACACCACAGTGGTGGGTCTTATCATGAATGACGATGAGTCGGACTACAGAGAGGAG
GTGAAACAACTAGCCGTGTGGTGCTATGACAACAACCTCTCCT
>M00285:128:000000000-BF978:1:2107:19990:9156_1:N:0:46
CTATCAAGGAGTGGTGACTAATTTTCCACTTTGGAGTCAACAGTCCTAGATCTCCTAAATTTTTAGGCCTTATTTGCAAT
CTTGCGACCACATCCTGGATGGGCTCACTTGCAGAGTGGACCAGAGATGCTAGAGTGTGAAGTTTGATGCTTTTGCAGAA
ATATTGTGGCTTTGAGCAAAGAGAAACAGTGAATTATTCTTTGCAGGGAATTATTTATTGTAGCTTATCAACTTAGACAA
GTAGAAGTGAGGATTTTGTAAACCTGCAGTGTGGAGAGTTTTCGTAGCAATTTCTGCAGC
>M00285:128:000000000-BF978:1:2107:15397:9157_1:N:0:46
GGTAGGAATTGCCAGAGGACAGTGAGATGGACCATCCATCATCAGCTGCTTTCTTCCATTATATGGTCAGAAGTGCAGAC
GTTTGTTGATGAGGGCACAATGTTTCATTCCAATCACTGTGGTGAGACCATGAGGTCCCACTGAAGCAACCCTAGACTAC
ATGCAGGCATGGGCGGTGAGGTGGCAGGTGATATTCATGCCACAGAAGCGCCATCTGCAACAAGGGAGAGTCACCACTTT
CCTGACATACAAACCTCTAAGGATACTAAGGATACCATTATACTAAGGATACTAAGGATT
>M00285:128:000000000-BF978:1:2107:8504:9157_1:N:0:46
TTCTCCCTAACATAATGTAACACTTTGCATGTTCAGCATTAACTTTCATCTGCCTGTTCTATTGTGTACAGCTCCCCGAG
GTCCATTACTACGCCCCTCACTAAGCCTGTTTTTGTGTCATTTGCATATTTGGAAATCGTGCTCTTTACATCCAAGTGTG
AATTATTAATCTATAAAGTGCAACCTTGATAATAACATGCCACGTAATATCATTTTCAGATATGCCACAGGCATTATCAT
ACTCCTGCCTCCTGAGGCATTGATACTTCTGGGTTACAGTGTGGAAAGATGTGATTGTG
>M00285:128:000000000-BF978:1:2107:13149:9158_1:N:0:46
ACATGACATCCCAAATCTTGTGCCTCAGCCTGTGAAGGCAAGCATGCATAATGGCTTGTTTATTACCTTATCTGCCTTTG
TTGCCATTTTCAGGGAGCTATGAATTTGCAGCCCAAGGTCACACTTGTTTGGATTAAATTCAGTCTTCCACCACTCCG
>M00285:128:000000000-BF978:1:2107:22334:9159_1:N:0:46
AAAAATAATTCTGACTGTCTACCCTATCAATGCCTCTCATAGCCATACCATCTTCCATCAGGTCTCCCCTCAGTCTCTGA
CGCTCCAGAGAAAACAACCCAAGTTACTCCAACCTCTGTTTTTAGCTTGTACCCTGACAACCATGCAACATTCTGGTGAA
CCTCTTCTGCGTCCGTCCCAAAGCCCCCACATCCTTCATGCAGTGGGGTGACCACTTCTGCCATGTTGGTGACTGATGCA
AAATACCTGCTTAATTCTCTATCATCTCCTTCTTGTCCATTAAATATTGCCCTGATTCAT
>M00285:128:000000000-BF978:1:2107:15781:9159_1:N:0:46
TTTATCAGGATGAGATTTTAAACCTGGCCCATAGCATGCCTTTAGGTGGTCATTTAGGGGTGAATAAAACTGTGGGGAAG
ATTTTGAAACAATACTATTGGCCTGGTTTGAGAAAGGATGTGGTGATGTTTTGTCGAACCTATCATACATGTCAGGTAGT
AGGTAAACCAAATCAAAAACCCCCTGTGGCTCCTCTGAAACCCATTCCTGCTTTTGGTGAACCCTTTTCAAAGGTAATTG
TGGATAGTGTTGGACCATTGCCAAAGTCTAAAGATGAGAATCAATATTTGTTAACCATC
>M00285:128:000000000-BF978:1:2107:12801:9159_1:N:0:46
AGCTGCAGCTCCTTACAAACCGTGTTAGGGAACTGGAGCTGGAGCTGGATGAACTTCAGATCATGCGGGAGGCAGAGGCA
GACATAGACAGGAGTTTCAGGGAGATAGTTACCCCTAAAATTCAGGAGGCTTGTAGCTGGGTGACTGTTAGGAAAGGCAA
GCAGATTAGACAGAAGGAGCAGAGCACCCTTGTTGCCATTCCCATCAACAATTTGGATACTGCTGGTGGGGACGACCTAC
CACGGACGAGTTGTAGTGGTCAAGTCTCTGGCACCGAGGCAGGACCCTCATCTCAGAT
>M00285:128:000000000-BF978:1:2107:25699:9162_1:N:0:46
CTTGGCTAGTATCTTGCCCTGTGCTGGCATTGTATTTAAGGCTGGAACCAAGGCAAACCTTGTTGAGGACTTCCTTACTG
GATTACAAATACCTCATACACCATTCCTTGATTGGGTTCTGGTGGGACAATTGGCTATATTTCTTTTCATTGCCCAGTAC
CTTTTAGCATTTTCTCTTCTTGGGTTCTTTGTGCTCTCTTCTCATCCACATTTCAAACTTTTCAGTTCTTAATAAAAATT
TGTTCCAAATCTCTTATATTGAAATGGGTGACTTTACATTTTCCTGCTTTAATTTCCATC
>M00285:128:000000000-BF978:1:2107:12686:9164_1:N:0:46
TCAACAATTCTTTTCCTGGTTGCAATAGCCAAGGGAGTAGTGATTACACTAGGATATAAGAGATTCATTTGATTTGAGTT
TATGGGTTTTACACAAATACATCAATCAAAATATCACATAAAAATAAAAAGAGATAAAGTTGGAGAAGTAGAAATAACTA
GAAACCTTTATTGGGTTTTATATATATATAATTTATAGAGGCCCTGTACCTCCAATACGAAAGAAATATTCATTAAGAAA
TTATAAAAACACATCAATGAGAGATTGTTAGTACAATAGCCCAATCCACTGACAATACA
>M00285:128:000000000-BF978:1:2107:19150:9164_1:N:0:46
CATGTGTTTTGTGTAGAAATTGTCAAATCGATGGTTTTAGCTTATAATACGCTGTTTTTAGCCAAATAAGAATTCTGTTG
CTATATCAGTGATTACCATTTCTGGGGTAAGAGGTGCAGATAAATAACTGCTAACAAACGACTCAGCACCGTGGAATACA
TACACTACAATTGTTTCCCTGTAGATACTCCGAGTTGTATGTAGAAAGTGGCAAATCAATACTTTTAGCTTATAAAACGC
TGTTTTAGCCAAATAGGCAATCAATTG
>M00285:128:000000000-BF978:1:2107:16887:9165_1:N:0:46
CTTTTTTTCTCCTCGCCTATATGTTTCCTCCCTCCTTGGATGGGACGTCTGCCTCCATACCTTTGACCCATCCCTCGATG
GATCTGCTCTCCCCTCCTCCCTCACACCTGCCTATCACTGTCTCTTATCTGCTTCTACTTATCACCACCTTTTGCCAATT
TCGCCTCCCCTGTTTTGTCCACATATCACTGTTCTATTCCTTCCCCCCCCCTCCCCCACCCATATATTGGGCTTCCCCTT
TTCCTATATTCAGTCCTGAAGAAGGGTCCTGACCAAAAATGTTGACCGCCTGCTTTTCTC
>M00285:128:000000000-BF978:1:2107:8213:9168_1:N:0:46
GATCTACACTCTTTCCCTACACGACGCCCTTCCGATCTCGACTACACGCTTTCCGTCCACGACGCTCTTCCGATCTGAAG
TTCAAGACTAACCTATACGACGCCCACACGATATTGGTCACGGCAGGGATGAAATTTTACAAGGCTTTGCCGTTGCCATA
AAGATGGGCGCTACTAAAGCGGATTTTGATGAGTGTGGGGCCATTCACCCAACCAGCGGTGAAGAGTTTGTGACAATGAC
CTAAGTGTGTGCTCTTCACTGTTGGATTTAGCGTAGAAAAGCTTTTTTAGCTTTACTCTT
>M00285:128:000000000-BF978:1:2107:3699:9171_1:N:0:46
GGGCCTGTTCAGCACTGTACCGGACCAGGTAAGAATGACACAGCAGTAAGAATCTAGGCTCAGCTTCAGATGCATTAGGG
ATATTTGCTTGAAGATTTGAACGCACATATTTTATTGAAAATTTAAATAAGCCAATGGATAGCTAATAAGTTCTGAGAAA
AACACCAGTCCCTAATGAGATATTTGAAACAATGTCAAGGCTAGGATATGTGTTATAGTTATCTGGGCAAGAG
>M00285:128:000000000-BF978:1:2107:8298:9171_1:N:0:46
CAATTATGTCAGTACACTCTCTGGCACACTTGCAAATGGCAAAACGAATAAACAGTTATGCCTCACCTGCCGGACAGCTT
TGTTTGCAGCCGAGTAATTACCTGCATCCTCCAAACTTGAAAGATTTCTTGCAGTTGACAATCTTTCCAACAACTCAACT
CTTTGGGTACGCAACTGTGCCAAAAAGCATTCAGTTCCTGGCAGAAAAAAGTAATGTCATTTAAATGCAGGATTTTTTTT
TTTAAAAGTCGTTCTATAAAGTTGGTCAGCTTTTCCACAATATAATACTCCTCATCAAAT
>M00285:128:000000000-BF978:1:2107:21438:9171_1:N:0:46
CAATGTGGGCATGTGTCGGTGGGCTACTGACTGTGGTCAAAGCATCTCTTTGGGGAAAAATTGGGAAAATTGGGTGATGG
AAGGTAACCAGTGACCTTGGCCAAGTCTGATGAATGGTGGTGCCTCCGTTTTGACTTTGACTAACTTTAGGAATTCCTCA
GGTTGTACTATAGAAGCCCGACCTTCTGATCGCA
>M00285:128:000000000-BF978:1:2107:14739:9172_1:N:0:46
AGGAAACAGACCCTACCTCTCCAATTTCTCCTCAGAAGTTAAACACTCCATCTCAAGCAGCATCCTGGTGAATCTCCTCT
GAACCCTCTCCAGCTTTAACCTGTCTGTATTTTTTTTTAATTATTTACACAGTTCCATTTGAAGATTGCTTCTTTCCATC
ATATTTACAATCAATGCATTCTCGACCACTATAATCTTGCCGTTTCTTTTGTCCATCAACTTAAATTCGCAAAACACAAA
AAATACAATACTGGAAATGAGAAATGAAGACAGAAAATGCTGGATATACTCAAGTCAGGC
>M00285:128:000000000-BF978:1:2107:28084:9173_1:N:0:46
GCAGGTGAGATGTCAGAGCTCATGTAATGCACAAAAATTCAGCCTCCCACATGAACAAAAGTTTTTGTTTACAGGAACTT
GTTTTTCTAGGAAATACTTTGCCTCTTGCCTTCCTACCACATAGTTTATTCAAATTGTTCTGTATTTTA
>M00285:128:000000000-BF978:1:2107:12258:9173_1:N:0:46
AAGCAGGGAATTTTTCAGTAAGCCATCCAAGAGCTGCCAATCCAGGGTGCCCTAATTTGAAGCACTCCTCACG
>M00285:128:000000000-BF978:1:2107:8641:9174_1:N:0:46
ATCAGGGCTTCATATCTACAGTCTAAAGGCAGCTCTATGCACTCAAAATGCGATTAAGCATTTTCACTACTTTTGCCATC
CAGTGCTACGTCTGCTCTGAGCTGACGTGAATCGGGATGGGTTTACTGTG
>M00285:128:000000000-BF978:1:2107:26515:9175_1:N:0:46
GATCTACACTCTTTCCCTACACGACGCCCTTCCGATCTGGTATACTCTCTTTCCCTACACTGCTCTCTTCCGTACTAGTC
TACACGCTTACCCTCCCCGCCTTTATTCACTCCAACATATGATCTGAGCTGAATAACCTGACTATAGATGTAATATCTGT
AAACGTTATATGTAGGACTGATGCATTGCTGTGTGCAGCCACATTGGAGAAATTAATGTATGCACTTGATATAACATTCA
AGCATGTACGGCTTGCTCATTTAAAATCGATAGATGCAGACATCTAAGGAAGAGCAGAA
>M00285:128:000000000-BF978:1:2107:26493:9175_1:N:0:46
GACACCTACATTTTCTGAATGAACGTAAACACTTCACAAATACTTTACGTTTAGACTAGGTTTTGTATCCATTTAACATC
TCCTGTTTCTGAATTCTAATCCTCTGTACATAGCACATGAATCCTTAAATGGGCACCCAGAATTTTGCATTTGTAACGTG
CATTGTTACTTCAATGATTTGTGAATCTGTGCCATA
>M00285:128:000000000-BF978:1:2107:26281:9175_1:N:0:46
TCTACACTGTACCGGGAGGAAGTGCTACATGGTTAGATGTGATAATTTTCAGGTGAAATATTTATTTTCATTCATTTTAA
TAGTTCAAAGGTGTTCTCCTGGAGTCTTGGGCATATTCATCCTTTAACCAGTACCAGGAAAACCATTTTAACTTCACATG
ATAGTCTACAACTGGTGAAACTAAGTCAGCTGTCTGTTGTACTACTCTTCTGGAAATGAGGTAATACATATGTCACCCAG
GCTAAAAATTATCAGTCTGAAAGTGGTCATGATCCACCAGCTGTCTCTGTGAACTTGCTG
>M00285:128:000000000-BF978:1:2107:17975:9176_1:N:0:46
ATCCAGTAATAGCAAGTGGTGAAGCTATATTTTGATTTTATTGGAAGTTAAACACAGCTTCAAATAATAACAAGGGTAAG
TCACTAATTACATTCATATGAAATCAATATCATATTTAATAAATTATTTTCACTTAGCATTACAAAAGCAACTTTCAGTT
AGAGAGTGCCTTTAACATAGCAAACTCTCACACGGCACCAAGCAGGAACATTATTGAACAAAAGACTGATGCAACCCACA
TAAGATATAGCTTGATCAGGAAGGTAGGTTTTAAAGACTGGGTTAAAGCTAGAGGGGG
>M00285:128:000000000-BF978:1:2107:3077:9176_1:N:0:46
TTTCAAACATTTATCTACCTTCATGATAAATATTCCTGATCCGGCTTCCACCACCCTCGGGGGCAGGAAATTCCAGAGAC
GCGCCACCCTCTGAGGGAAGAGATTTCCACGCTCCTCAGGTTTTAAATGCCCCGCCCCTTGTTTTACGTCCCCTTGTCCA
TGACTCCCCAGCTAGCAGGAACGTCCCAACATCTACCCTCTCAATCCGCCTCAGGATTTTAAAGGTTTGAAGAAGATCAC
CCTTCATTCTTCTAAACGCCAGGGAATACAACATAACGTTGTTTAATAGATTTCAAAAC
>M00285:128:000000000-BF978:1:2107:9750:9177_1:N:0:46
AAATCGATTTGTTATAGATTACATAACTATCGCACATTGTATTGGATAGTATTAAGTGCCCTGAGGAAGGCAAAACTGCT
TTAAGGGAGCCTTGATCATCATTCCTTCCATGGCAAAAGCAAGTTTTATGAATGAGGACACAGTTTAAGCTGTTGCCAAT
ATACAGGCAAGATCATTTCCTCCACATAATTTTCAACAGGTGATAATTATATAAACCCCCATTCATTTCCATC
>M00285:128:000000000-BF978:1:2107:4313:9177_1:N:0:46
AGTGGTGCACAATTAAAAGTGCAAGGTCATTGTGGGGCATTCCAGCAGCTGTTTTGGTCAAGCATCTACTGCTGCAAACT
TCAATTGTGCCTGAAATCAGGGCCTTGGCATTAGATTTTGCTTTGTACATTGCGGAGGAAAATACATCAGACAGGACAGA
TGACATGCCCTGGTGGGGAGAGAAGGCTGTTGACTGGATGCCAAATCAGTGCTGATGAAAAGTCAGCTGAGGGTTGACTT
CAGGCAGCAGAGGATCAAAGTTTAGAGTTGAAGGGGTGGGTAGGAAGAGCAAGGTCCAC
>M00285:128:000000000-BF978:1:2107:9770:9178_1:N:0:46
GTCAAAGATTGTCAAAGTTGATCTTCAAGATATTTTTGGTTTCAAGATTTATTTTGCTTTAATATTAGATGCTTGATGCT
GCCTTAACATTCATACATTATGTTTCTATTGTGCAAGCTGCAAAGAATCATTTCTAATGGAAGTTTCTGTGTCCATTAGA
GACAGAAACCAAGGGTCAGGTCCAGTGTAAAA
>M00285:128:000000000-BF978:1:2107:27489:9179_1:N:0:46
CTGTGTCTTTGGCCAAGGGCCTGTTTTAAGAAGCCAATATTCACAATTATCAATGTATTGCACATGTGAAAATGCCACTT
TGAATATTGAGCCACTTTTTTTTAAACCAAGAAAGGTGACCCATCTCCATTAAATACCGAATACAGTATGTTCAAGATCA
GCTTAATCTGATCTCATCAGATCAAACTTCTGGTATTTTTGGAAACAAAGTTCAAATGAATAATTCTTGCACAGGGGAGA
TATTTCCCTCACTTAAACATAAAAAATACCTTTGGTATTCATTGCGAGGAATCTACTAGT
>M00285:128:000000000-BF978:1:2107:14536:9179_1:N:0:46
ACTTTAAAAATATTGTATTTTAAATGACAGTTTATTTTCATACATTACCTCTCCATTTCTTTGAGCTCTTTCCCTTTTAA
TCCAATATTTCTTTGCCTTCCTTTATTTTACTTTCTGTATCTATTCTGACTCTGATTCACTCC
>M00285:128:000000000-BF978:1:2107:26173:9179_1:N:0:46
GAGGAATTTCGTCGCTTTGATAACTCGGCCACAAGGTCCTCTAGACCCTACACCAGCTTCGTTTTCCTACCTAAGTCACG
CCCACTTCCTCCCAAATCCCAACTCCCCGATCTGCCGCAGTCCGCCAGAAAATTGGAGCAGCTTAAGGCCCGAATCCTTA
ACGACAGGATTATGTTCCAAAAATGCATTTTATTATAATTCACTGAAACTGCCTTTCGTTTGTTCCTATTAATCGTTATG
CTTAATAAACGAACTTATTCTTTCTGTTACTCC
>M00285:128:000000000-BF978:1:2107:8491:9180_1:N:0:46
CCAGCATTGGAACTGTTTTATGATTGTCACATGTACCAAGATACAGTGAAAAACTTAGTTTTTCAAGCTGTCCACACAGA
TCATTTCAAAACATAAGTACATTGAGGGAAACAATAACAGAATGCAAAATATAATGTTACAATTGCAGACAAAGTGCTGT
GCAGGTGGACATTA
>M00285:128:000000000-BF978:1:2107:18332:9180_1:N:0:46
AATTAAAAAAATCAATTAACCAATTAAAACTTAAAGCACTTAAAAATTAAAAAATCTCTCCTATTAAAAAACTTTAAAGC
AGACTCAAGTAATTGAATGAAATAGAAATGACCTTAGTCCCTCAGCAGTTGTTCTTGGTATTTAAAGAATGGGCTGACTG
TTACAGGACAGGTTCAGCAGT
>M00285:128:000000000-BF978:1:2107:16044:9182_1:N:0:46
AGTCCTTTGTTTCCCCAAAAATTATTAACTGCAACCAAAAGCAGCAATTCTGGTATCATTGGTATCAAATCTATTCACAA
ATAGTGAAAGGAAAAATTTATGAGATGATCCAATAACGCTTCTTA
>M00285:128:000000000-BF978:1:2107:26777:9183_1:N:0:46
AAGACTTTAACCTTTCAGATGTTTTTTTATTTGCCTTCAATGTTGTTATTAATGACTTATGCACCCTTCTTAAGTCATTT
TGCTCATTTGTTGTACATTTTTTCAATTTATTTGCAATTATCAATCTAAATTACTTTGATAAATGCAGTTAATTTATGTA
GCAGTGATGAGAAGGTGTGTGTTAATAGTATTGATTGGACTTTCATAGTAGTAGCCTACCATTTTAATATTAGGGGGAGG
TGATTTCTATAGATGTATTCAGATCGAAGAGCACACGTCTGAACTCCAGTCACTCCGCG
>M00285:128:000000000-BF978:1:2107:16391:9184_1:N:0:46
CGCGTCACGGACACCGGCCTCCCCTCCGCGGACTCTGTCTTCACTTCCCGCTGCCTCGGTGAAGCAGACGGCGTAATCAA
AGACCCCCACCCACCCGGGACATCCTCTCCTCTCCCCTCTCCCATCGGGCAGAAGATACAGGAGCCTGAGGGCACGTACC
ACCAGGCTCAGGGACAGCTTCTGCCCCACGGTGATAAGACTATCAAAGGATAAGATGGACACTTGACCTCAGGATCTCCC
TCATCATGGCCCTTGCACTTTATTGTCTGCCTGCACTGCATTTTCTCTGTAGCGGGGAC
>M00285:128:000000000-BF978:1:2107:27720:9184_1:N:0:46
CACCTCCCAAATGCTGGACCTATTATCCTCCCCTCTCACAAAGCCACTCCAAAACTGCCCCACAACCAACTTCATTATCT
CCACTCTTTATTTACTTTGCCTCCTCACAACGAACAGCAATGTCTCTGGACCTTTCCTTTCATTCCCCACCAGCTCAGAA
CATTGAATGCAAAGACCCCCAACTC
>M00285:128:000000000-BF978:1:2107:16760:9185_1:N:0:46
ATATAGAATGAAGGTGACTGGCAAAAGAATCAAATGATGTAAGGAAAAGTCTTTTTATCATGCAATAAGATAAGATATCT
TTATTAGTCACGTGTACAATCAAAACACAAAGTGTGTAGAGAGTTCTGGGGCAGCCCGTAAGTGTTGCCATGCTTCGTGC
ACCAACATAGCATGCCCACAACTTCCTAACCTGTACATCTTTGGAATATGGGAGGAAACCAGAGCATCCAGAGGAAACCC
ACGTAGGCATGGGGAGAACAT
>M00285:128:000000000-BF978:1:2107:17206:9185_1:N:0:46
GATGTTAATGTTGACTTCACTGGTCCTCGTCATTCTATTGTAGATTCATCTGTCTCTGCAGTGCTGTAAGTACAAGTCAT
GATATCATCTTGGTCCAATGAATATCAGTCACATCCAAGGAGAGCTATTTTAAGCCTACATTTCTCTCCATCAGCCCAGA
TTGAGAAATGACCTGTGATGACTTGAAAGAGTTCTGAAATAGTTTTCAA
>M00285:128:000000000-BF978:1:2107:10731:9186_1:N:0:46
AAGGTGCTACGGCTCTACTCATTGGAGAGGATGAGGATGAGAGGGGACTTGATAGAGGTGTTTAAGATATTGAGAGGAAT
AGATAGAGTTAATAGTCAGCGCCTCTT
>M00285:128:000000000-BF978:1:2107:22167:9191_1:N:0:46
AATCAATGGATTTATCTTCTAAAACGCTGTTTTTGCCAAATAGGCAATCTGTTGCTCTCTCAACGATTAACTTTTAAGAT
ATAATTCTACAGTTAAATAACTGTTACCAAACGACTCCGCACCATCGAATATGTACACTACAATTGTTTTCCTTGATATA
CTCCATGGGTTTTGTGTAGAAAGTAGAAAATCTATGGATTTATTTTTAAAACTCTGTTTTAGCCAAACATGGAATCTGTT
GCTATCTCAACATTTAACTTTTAAGGTGTAAGTTGTACAGTTCAATAACTGTTACTACAC
>M00285:128:000000000-BF978:1:2107:20606:9193_1:N:0:46
ACTCAATTTGGCCAAACTGAACACAATGTAAGGACAAATACTAGAAATACATATGTGCATAAAAAGTATGAAAGCAGGTA
ATGAGTTTGTCCTGATGTTGTTCATGTGTGATTTTTGAATGTGCATTTATACAAGGATTTGCATGTGTAGGAGACAATAA
CCACTATGTTTTCTCCAGTAACACATTGTTTGCAAGTCCAGGGGTCCCATATACTCCGTACTAAAACCAATGCTATTTGA
CATCATGTCTGTACCTCTAGAAGGGGAAGTGATTGCTGAACTCATTCACCATCGGAAGTC
>M00285:128:000000000-BF978:1:2107:27601:9197_1:N:0:46
CATGTTTAAATTGTGTTTGGATTTTTGGCTAATATTTAGCTTGATGGAGTGAATCACCCAACGCTTTAATAACAGGAAAA
GCTAAAGGGAACCAATACCAATACCAATACCAACTTATTGTAACATTTACAAAGACAGAAGATCTCATGTGCACAGTAAA
TTGGCTTTTAGATTGTTGATTATAGAATTAGTGTGATAGCTATTCTATGGCCCA
>M00285:128:000000000-BF978:1:2107:4573:9197_1:N:0:46
TGGAAAAAACCTTGGTACAGGGAGCAAATGTTTCCAGTACGGCGGCCAACATTTGAAATCCATTTCCTTTGAGTTTCCTC
GTCATCCATCAAAAAGTCATTGAAAGATCTTGCTCAGAAACAGGCCCTTCAGCCTACCCAGCCTGTGCCAGCCCATTGAC
GCTATTCCCACATTTATTCAGTCCACATCCTTCTCAACTCTCCCCACTCACCTACACACAAGGGGCAGTTTACAGCGGAC
AATGATCCTACCAACCCG
>M00285:128:000000000-BF978:1:2107:10617:9198_1:N:0:46
AATGGAAAGAAGGGGAAAGAAACAGGTTGATAGGGGACTGGGGTTGTAGGAGGAACTGGGTATATCAGGGAGGAGAGAGA
GAAAAGGGGAGGGTTTGGGAGTGAGGGGGAGGGGGGAGGAGGGTTTGGGAGGGAGGGGGGGATGAGGGGAGGAGGAGCGG
GGGAGGGGGAGGTGAGGGGAGGGTTTGGGAGGGAGGGGGAGGTAGAGCGGAGGAGAACACGTCTGAACTCAAGTCACTCA
GCGAAATCTCGTATGCCGGCTTCTGCTTGAACAAAAAAAGGACTGTGTTCAACAATCTA
>M00285:128:000000000-BF978:1:2107:19117:9200_1:N:0:46
AAAACAGTTCAGTATTCATTACCTTCCAAACTTTACAGAGTGTCAGGAGCTGAGCAGGTACGTGTCAGCTGCAATGGTGC
ACTTCTCATCTTCCTCATCTTCTTGGTGAAATTCAGGCTTCTCAGTGGGATGGGGGGTGAATGCACCATGGCAGGGTACT
GGGCAGTTGCAATCTGTTGTGATTCTACAATGAAAAAAGCAAGAGGACAGTGTCAGGGTG
>M00285:128:000000000-BF978:1:2107:8942:9201_1:N:0:46
GATCTACACTCTTTCCCTACACGACGCCCTTCCGACCTCCAACACACCCTTTCCCTCCCCCCCTCCCTTCCTACCCACGA
CCCCCCCTTGCCCTATCGCCCCCATGACACCAGACGCAACGCTACGTACAGCATATACACTCATTCCTCTGTTGGCCACC
AAATCCCCAAGGATCTCCCCGCAAATATTTTAAGTCATGCAGGTCCGATACCGCATACCCATCTAGCCACGTAACCCCTG
CCCTCAGCACTGCACCACCAGACCCGCAATAGGTATCGCCACCATCCGAACCCCCGTGT
>M00285:128:000000000-BF978:1:2107:19347:9202_1:N:0:46
CATTGTTGTTATATATCTTAACCTGTATTGATTTGTTATCAATAAAAAAGATTGAAAAAGAAAAAAAGGTTTGTGTCTGG
TGCCCAGCACTTTGACTAATGCAGCCAATGGAACCTCATCAGCGGTGTTTTCCAGTGCTCCTCTTCTGCTTGCATGTCTC
TTGCATCTGCAATCAGCTACAGGGCCATGGAGCTATAGAGAGATACATCATGGAAACAGGCCCTTCGGCCCACTGAGTCC
ACGCTGACCATCCACAACTAATGTTAATCCTATATTAATGCCTGTTCTTTATTCTCACC
>M00285:128:000000000-BF978:1:2107:4277:9203_1:N:0:46
AAAATTTTTCCAGGACGCTGATTTCTGCCCTGTTCCAGTTCTCTGATCACTGCTGGATTAGTTATAGTCATAGAGTAATA
CAGCATGGAAACAGGCCCTTTGGCCGAACTTGTCCATGCTGACCATAGTGCCCACCAAGTTAGCCCCACTTGCACGCATT
TGGCCCATATCCCTCTAAAATCCTCCTATCCAAATATCTTAAATATTGTTATTCTACCTGCCTCAACGACTTTCTCTGGC
AGTCATTCTATGTACACACCATCCTATGTGAAGCAGTTGCCCTTCAGGTTCCTTTTAAAT
>M00285:128:000000000-BF978:1:2107:17157:9205_1:N:0:46
GAACCACCAATGCTGACAAAGTATATGTGTTCAATGGAGTAAATACAGCAGACTGTTTGAACACAGTACATTCAAGGTTC
CCACAAAACAAGGTAATTAATCAGCTAATCTATTTTTGGTAGTGTTGATTAAGGAATACCTATTTTCCTTACATAATGCA
TGGG
>M00285:128:000000000-BF978:1:2107:15664:9207_1:N:0:46
TAGTGTAATCCAACAACCTGGGGCATAACAAAGTGATCTTAGTCAAAATTATGCTGTTCTGTCTTTATGGAGGCAGCTGT
TCAATACATTCCTTTACAT
>M00285:128:000000000-BF978:1:2107:22071:9209_1:N:0:46
GATCTACACTCTTTCCCTACACGACGCTCTTCCGATCTGGTCTACACTCTTTCCCTACACGACTCTCTTCCGATCTGATC
TACACTTTTTCCCTCCACGGCGCTACTCCGAACAACTACACACCATCTCCATACTACGCAATCGCAATAATAAGTGCACC
AGGATCACACAACCGGAGCGTACAGCGTGTACCGAAGCACAACCAGTGACGGCCCAACACCGAGGCTGATAAAGCGAGCT
GTGGACAGTCAGAAGATGCAGCGGGTGTAGAGACAAGTAAGTGCATCGCTCGAGGAACAC
>M00285:128:000000000-BF978:1:2107:4948:9210_1:N:0:46
CCGAATGCAATTTCCTGAGACGACCAACAGTAAAATCAGGGATTTCCTGCGGCTCTCCATCTCCTGGTCTTTTCGACTCT
CCCCATTCCTGATAACCCGTATACTTCTATGGAACCTGCTCGCCATTAAAATGTGCTTTATGGTCAAATAATTGAACAGG
AGAATTAGGGCAAAT
>M00285:128:000000000-BF978:1:2107:13248:9211_1:N:0:46
TCTTATAAAGTGAGCCTAAAATTGTTCACCCCACTATTCTATAGCAGCGAAAAGGAGGGATAAGATAAGATTTCTTTATT
AGTCATATGTACATTTAAACACACAGTGAAATACATCTTTTGCATAGAGTGTTCTGGGGGCAGCCCAAAAGTGTTGCTGT
ACTTCCGGTGCCAACACAGCATGCCCACAACTTCCTAACCTGTACATCTTTGGAATGTGGG
>M00285:128:000000000-BF978:1:2107:5823:9212_1:N:0:46
CTTGTACCGAGGTACAGTGAAAAGCTTGTCTTACAAACCGATTGTACAGGTCAATTCATTACACAGTGCATGTAGGTAGC
TAGTACAAAGTGTTATGTACGTGTGTGATGTTCTGTCGAAGGCCTTCTCCTGGCCCAAGCTGACAAGGCAGGTGACCGCC
CTTCTGTCCTGCACGTAGGTGATGGTATCCCTGAGCAACGCAAGGCTGTCAGAGATTTTCCTGTCAGATACAGCACAAGT
TTGGTCCAGGTGGGTCACCTGTCCCAGAGCAGGCTTGACCCAGTTGGCGATGCCCTTGGC
>M00285:128:000000000-BF978:1:2107:10680:9213_1:N:0:46
AGGGGGAGAACAAGCAACAGATGACTCATGCAGCTTTTCAGTCAGGCAAAGCCGGAATGGTGAAGTGTTGCTCTGGGGTT
GCCAATGCATTGAACATGAAGTTTTAAAAATGAAATGTATTGTTAATATGAGAGGTTTGTGGATGAAGGAGGAAAAGATC
GGAAGGCACACGTCTGAACTCCAGTCACTCCGCGAAATCTCGTATGCCGTCTTCTGCTTGAAAAAAAAAAAAAGCCATCG
TACGCTGACAAAACAAAAACACAAGAGAAAAATCAAAAACATGAACTCAAAGTCACCAAC
>M00285:128:000000000-BF978:1:2107:24393:9216_1:N:0:46
GATCACAGGGCGAGAGCAGAGCAGACCTGTCAGCAGGCATTTCCAGCAGCATGGGATCCAGTCTTTGGAGATCCTGGGCC
TGGAAACTAACCTGAACTGGTCAACCGGGCAGAGAAAGAGAGCAGAGAGGAAGTGGATTGAATT
>M00285:128:000000000-BF978:1:2107:25740:9216_1:N:0:46
CCTTGTTCCACAGTATCTGCCACTCTGAAGAGCATCCAAAATGTGGTTGTTCACGCAAACACCTGTGTCCTTCTACAGGT
TACCGACAAAGTGAACTCCACTGGACTACTCCAGAAATCCATCCACCGATTTC
>M00285:128:000000000-BF978:1:2107:13851:9218_1:N:0:46
TCACTCTATTGGGAGTATTTTACAGGCGCACCCCCCCGCCACCGGGACACTGAGGAGCAGATAAGCAGAGTTTGGAAAGA
TGTAAAAATAACAGGGTTGTCATGGGTGACTTCCCTGATATTGATTGGCACCTCCTTAGTGCAAAAGTTTTTGACTGTGC
AGCATTTATTAGTTGTGTCAAAGGAGGATTCCTGACGCCGTATGTAGACAGGCCGACTATACTGGATCTAGTACTGGGCA
ATGAACCTGGTCAGGTGACTGACCTCTTGGTGGGCATTCATTTCAGAGAAAGTAACCAC
>M00285:128:000000000-BF978:1:2107:14209:9218_1:N:0:46
AAAAAGATCAATTTATATCATTTGGAAGTATTGAATAAATGGACTCCAAACTTCCTCATATTTGGAAGTAAAGGGTTAAA
AACTATAACCATACCTATAGCTGATAGAAAAAAATTACCTCACAAGCAAGAACATGCAAGCTGCTGACTCACTAGATAAG
GTGTTAATTACTTTGTCTGGGACCTTGGTCAGTCCCGTTAGGCTAGACAATAGGAGTACTGGGTGCAATAAACATCGAGG
TGGAAGTTTGTCCTAAACAATGAGGGGTGATACCTGTCTTTGAATTTCTTGATTATAACT
>M00285:128:000000000-BF978:1:2107:21099:9219_1:N:0:46
AGATGTTGGGATAAGACGCAAAATGTTTCAAACAATGGATGACATCTGGATCTTCAAACATCTCCTCTACTTCTTCCTCC
ACACCATCTCTCTAGGAACCACCTCGCCCCAGATTTCAGTCCCATTGAGATACCAGTGAGCCAGACTGCTCAGAAAAACT
GTAATGACAGCCCTCAGAGAAATGAGGAGAGAGGGAGAGAGGGGACAG
>M00285:128:000000000-BF978:1:2107:9994:9221_1:N:0:46
GTATTTTGGAAACAAATCACACTTCCCTGACAGGTTTGTAATGCAAGTTAATTTACCTGAGCTTGAGCTCCCTGCCAGTT
TGAATTACAGCATCTCGTCTTCTTTCAATCCGGGTTCACTGCTTTGAAGAGTTCTATCAGTCTGCATTGCCACTATCGTT
GTGAAACGTCATGGAAGCAGCTGTGGAGATGTTTGTACTCTTTACTGCTTCTCTGGACCAGTTTATTCTCATTCACTTCA
CCACTTTTAGCTTCTGTGAGCCCAAGACATCCAGCCAATCAGACCAAACCCTGGAAGAAT
>M00285:128:000000000-BF978:1:2107:26234:9221_1:N:0:46
CCCAATTCCCAGCAGACGTACCATTTTGCTGTCGTGGGGAATCTTGCCCAGGTTTTCTCGAATGGTAAATAACAAACTGC
TGGATGAGAGTGTTCCTCTAACTTTTTGACACCGGCAGACAGTGACCTTGCTTTTCTCCATGTATTGTCACCATGTCGTG
GTGGAGAAGCCTGTGGATCC
>M00285:128:000000000-BF978:1:2107:17410:9222_1:N:0:46
TTATTCCAATCTGATCCAAACCTCAAGCCAGAGATCATGACTGCCTTTTGATGTGAATTTCTTGCAAGCTAAATTTAACT
TTAAGAGTATCATTTTAATATAGAGCAAGAAATTTAATTGTACACTGGTATATCTAACAATAAACTAATCTGAATCTCAA
TCTGATGAAATCCTAACCTTGGGAAAATAGTTAATGATCTCAAACCCTGTGCTTGTCAGTTATACTGTATC
>M00285:128:000000000-BF978:1:2107:27580:9222_1:N:0:46
ATAATAGGAATCCAGTGGATGTGTATTTGGACTTTCAGTTAAAGGTGCTACAGCTCAATCCTGTCACATCCCTGCAATAA
TCCACTTAGACTCAAATTCCTTCACTCCCCAGTTTATTTAAACATGGACAAGGAAGTCAATCAGATACAGAGTTCCAGGA
TGGCATAAACATAGTGATTCTAATACCCTCAGCATTTAATTTCCCCATCCCTGGTTGCCTTTGAGAAGATGGTGTTGAAC
TGCCTTCCAGCAACTTACTTTGTTTGCCTGTCCCTAGTAGTTTTGATGTAATTGTTCTGT
>M00285:128:000000000-BF978:1:2107:11590:9223_1:N:0:46
CCAACTGATTATGATGTCCAATTTAACGCTGTCTCTTCTGTACTGTAGAGTTGAATTTCCTGTAATAGAAGAGGCACAGA
ACTGGTAGACAAACTGAGCTTCCTTTATGCAATACTGTGGTACCATAAGGTCTGTGCTATGTTTTAAACAGTTTTTCACT
TGACAGTAACCATGTTCTGTGCTCTTCCAGCCCCATGGATAACATCACAGTTCATTCAATCGCTGGATACTCAGCTAATT
GGGCTGGTCACCTGCGTGTCTGAAAGGTGCACAGACCATCAGTTTTACCTTCTTGTAA
>M00285:128:000000000-BF978:1:2107:26346:9223_1:N:0:46
GCCCATCCCTTTGTGAATTGTGGCTGTTGTTGTTACCAGTGCAGGCAGTGTCCATCAGTAGGTCAGATTGGTAATGACAA
TGGAGGGAAAGGGAAGATTTCAGGCAGTTTCAAACAGCTGCCAGTCCTGCTGACAGTAACATTTATTTAATTTTGCCACT
GTGAAAACCTGTGGAAACTTTTTACATATAAATTGAATATAGGGACCAGTTAAGGGGAGTTAAAGTCACTGCTGTTACTT
TGAAGTTATTTCTGTTTTTTAAAAAAATTCCAGTCATTCTAACTAAGCTTGAAATAAAA
>M00285:128:000000000-BF978:1:2107:26011:9224_1:N:0:46
GTCCCCCCTCATTCTTCTGTACTCCAATGAGTACAGCCCAAGTGCCGATAAACACTCATCATAGGTAAGCCCTTTCATAC
CAGGAATCATCCTTGTAAACTTCCTCTGAACCCTCTCCAACATCAGCACATCCCTTCTAAGGTGTGGGGCCCAAAACTGC
ATACAGTATTCCAAATGAGGACATACCAGTGCTCCATAGAGCCTCATCATCACTTCCCTACTTCTATACACTATACCTCG
CGAAATGAACGCCAACATAGCATTTGCTTTCTTTATTGCTGATCCGATCTGGTGGTTGAC
>M00285:128:000000000-BF978:1:2107:16371:9226_1:N:0:46
CCAGAATAGCAATCAGTAACCCCTGCCAGTTCATTTTCTCTGTTACTGTAATATATTTTTTAGATTCCAAATTATCTGTT
TTCAGGAGCATCACCTCAAACTTCTCTCAATTTCATAAAATAAAACTTTGAAGTGCACAATTATCAAACAAACAGAACAA
TATTATATACATAGACAATACAAAGATAATAGA
>M00285:128:000000000-BF978:1:2107:2993:9226_1:N:0:46
GGTGAGCAGCGTTGTTTTCATGGACTGGATCGGCCCAAAGGACTGTATCCCTGCTGTATTGCTCTACGACTCCACTTATT
TAGAGTACGTTAAATCCGAGTTGATAGACACTTCGTGTGTTATCTTTTAAACATCTAAGCCGTATATTTTGCGGCCCTCA
AGGGATGTATGATTTTGTGGTTATTGGGCATCTTTAGAACTTCTGCAGTGTTGGCCTATTTTGTTGTCCACCGGGTTCAA
TTCCGTTTCTACGTTCTCCACATGTCTGCATGGGTTTCCTCCGGGTCCTCCGATTTCCTC
>M00285:128:000000000-BF978:1:2107:14501:9227_1:N:0:46
AGATTTGTGTTACATGTGGGTATGTTGATAATGAAAGCTGTAATGCCAAGAATTCAGACAAATTCATATCAAGCTCATGT
ACACTGTATACTGGTATTAACTGGCACTACAAAAGTTCCCAGATTGATAATTAAAGAGGAAACTTCATCACTTTAATGAA
CTTTCTTACAAGAAATGTATTTTAAAATAAAGAGAGATGTATGAAGAATGAACAGGGAAGTAACCTGTAAAAAG
>M00285:128:000000000-BF978:1:2107:27633:9227_1:N:0:46
AAAGCATAATTATAGTCTCACACTACAAATTGGATCAGCTTCTACCTACCTCAATATTGATACTGTCTTTTCATATTTAA
TGTGTCAATTATACTTAATGAGAATCTTAATGCAAAAATAATCATAACCAGTAAGATTTTTTATTAAAGTATTAAAATAT
TTCAACAAAGTTGTTTTTCTTGCAGGGGTTCTCTTGAAGC
>M00285:128:000000000-BF978:1:2107:3706:9229_1:N:0:46
ATTAAGTTCTACAGACAATGACAAGTTCCCAGGTCACCAGTGTATACACACACAATCCAGATTCTGCTCTTCATCGTCAG
GCTAATTATAACACCCCAGTATTTCAGTTCAGAGCTACCAACTCAGCACACACCAAGGGTGACACCTGAGACTTGGGCAG
TCTCTGTGGTCTAATTCAACAACTACCCACTAGAAAAACCTGAAGCATTCTTAAATTATTTGATCAATACA
>M00285:128:000000000-BF978:1:2107:12582:9230_1:N:0:46
CGTACCCACAGCGCTCACGGTTGACGCCTCTGACATGGCGGTCAGCGGAGTGCTGGAGCAGCTCGTCAAGGATCAGTAGA
GACCGCTTGTCTTTTTCAGCTGGCATCTGTGACCACCTGAGGTTAAGTACAGTGCTTTCAACAGGGAGTTGGTGGTGATC
TACCTGGCTATCCGCCACTTCCGTTATTTCCTCGAAAGAAGGGACTTTACCATGTACATGGACCACAAGCCCCTCACCTT
TG
>M00285:128:000000000-BF978:1:2107:7876:9230_1:N:0:46
ACTCTATAAATGCTGTTATTGGACCTGCCTCAACCCTTCCTCTGGCAGCTTGTTCCATATATGCACCGCATTCTGCCTGA
AGAATTTACCTCTCAGATCCCTTTAAATTCTTCCTCCCTCACCTTAAACATATGCCCTCTAGTTCTCAATTCCCTTAGCC
AGGGAAAAAAACAGTGCAAGCA
>M00285:128:000000000-BF978:1:2107:3760:9230_1:N:0:46
ATTAGTAACAGGTTAACAAACATGAAGTGGTCATCCAGGTACTTTAAGAATTTCAAGGTTTCTGCCTCTGCCACCCACTT
TGGGCAGAGAGTCCTGCACCCTCTCAACTCCTTCTGGTTTCAGATATCTCCCAGTTATTGATCACCTTGCTGAGGGAAAC
AAGTCTTTGCTCTTCACCCTGTTTAAACCTCTTACAAACACCTCTCTTTTCCTGAAATCTAGTTCCTGGAGCCGAACACA
ATACTCCAGTTGAGGTCAAACT
>M00285:128:000000000-BF978:1:2107:6630:9230_1:N:0:46
CAGTGATGCCTAAAATAAGGAAAAGTTGCTGTGCAAGTTGATAGTCATTCCAATTTGTAAGGCGGCACTTAGCAATATTC
CAAAACCTTTGAGTGATATGAACAACTGTTTGCTGGTCTACAAATGTAGCTTACAAACGTCATGTACAACAGTTACTGTG
CATACCCACACACTTCAAGGAGACAGCTTTACATTCTTCTTTCTGTCCCAAAGTGGTAATCTAGCCTAAAGCAGTACATA
GATGGAAGAGCACACGTCTAAACTCCAGTCACTCCGCGAAATCTCGTATGCCGTCTTCTG
>M00285:128:000000000-BF978:1:2107:18601:9230_1:N:0:46
TTTCCCCCCAGTATCTCCAAACATATTTCGAAAGTTTAAAACATCAAAACTGCTTGCTAACATTTCAGATTGCTGATATG
TTTTGATCTATTCCTTATCAAAGTATCTCTTTTGTGCTATGGTTAGACATCAAAGATTCCTATATTGAACAATTCATATA
ACAGCCAAGAGGATGAGGATGGACATTCAAAGACGAGTTTGCACCAATCAAATTGTTACAGGAGTAATCTTTGAATTGTA
ACGTAAGGAGAGTTCAGAT
>M00285:128:000000000-BF978:1:2107:18517:9231_1:N:0:46
ATGCTAACTTTCCATTTGCCTTCCTGATTTCTTGCTGTATCTGTGCATTAACTTCGTGGTTCGTGCATGAGAATACCCAG
ACTGCAGTCTCTCTCCATTTCAGCAATATTTTTGTTTTCTTCTTGTTATCACAATGGATAACCCATTTCCCCGCATTCTT
CTCCCTCTGCCAAATGCATGCACATTCACTTAGCCTATCTATTCCTTTGACAATTCCTTGTGTTCTCTTCACAAATTACT
TTCCCACATATTGTGTTCACAACAAATTTGGCTTTTGTTTTCCACTGTTTCTATCTCTGT
>M00285:128:000000000-BF978:1:2107:15185:9232_1:N:0:46
GAGTGGTCTACTCCAGAGCAGTCCTGCGATCTCTATTCCTGCTTGAAGATTCAGTTTGTGTTGGGATTACTACTCAGATC
TCCGAGGCAAGATTCCTTCCATTGTTGCCTGTGTCCAGTCCTGAGGAAGTATCCTGACTCCAGTTTTGTACCAGTGTACT
GCGTTTGGGTTCTCTGTGCGCTTGCTCTTCAAACAACATTGTCGCTCTCTGTCGCTCTCTGTTACCACTCACAGCTTGCT
AACTCGGTGTCTCATCCGCAAAAAGGGAGAGCTATGTAGATACTGTTCATCAGGAGACCG
>M00285:128:000000000-BF978:1:2107:6135:9233_1:N:0:46
CACATTCCATTTAAGGACATTCAAAAGTTCTTAATTGAAAAGTAATTCTCTTGCAATTTTGGGAAAGAAACACTAAATAT
TTGCCCTGTAAATATCAAGGCTACGGTGACGAGATGTACAAGATTTTCTTTGCTAACATGGATTGGTATGTATGTGTAGG
CCTGGACACCAGGGATAATACCCCTTTGCACTTTTGAAACAGTGCCATAGAATCTTTCACATCTGAAAGGGACAAGCCTT
TGGCTTTAGGTCTTGTCAAAAGCTGGCATCTCCAACAGTGTTATGTCCCTTCATCATTG
>M00285:128:000000000-BF978:1:2107:22748:9235_1:N:0:46
AATATGGAAAAGACCAAGGAGATGGTAGCGGACTTCAGGAAAGGTCGCCGTGTGCACGCCCTGCTGACAATCAATGGGTC
TGCGGTGGAACAAATCAGCAGCAGCACCAAGTTCCTGGAGGTGCACATCACTGATGACCTGACCTGGTCTATCAACAGCA
CAGCCCTTACCAAGAAACGCCTCTACTTCCTGCGGAGATCGAGGAAAGTGAACTCCCATCCTTCTATCATGAAAATGTTC
TATAGAGGAACCACTAAGAGTATCCTGACACACTGCATCACCATCTGGTATGGGAGCTGC
>M00285:128:000000000-BF978:1:2107:14723:9236_1:N:0:46
TGGAATACAGGAGAGAATGAACAGAGATGACGCAGAGCAGGATATTCCCACTGGAAAAGAGGGAAGAGGAAGGAAGAGAA
AGACTTGTGAAAGACTGAGCAGGAAGCTTTATTTGAAGGCGCTGATAAGTGGCCATGGACAATTAATCAAGCTAGTCTAT
GTCTAGTATCTTCCCACAGTTGGGCTGTTTTCTTCCGTGGAAGTTTGATTGCTGGCTATGTTCTGTCTCCTTTTCTAAAA
AAAATTCA
>M00285:128:000000000-BF978:1:2107:13181:9237_1:N:0:46
GTATTTTAGTAACAACAGCATTATGTGCTGGCTAAGCCAGTCAAGGAAATGGTAAATCTATAAATCCATTTCTGAATAAC
CAGAATTAATTCATCAAAATATTTAACATTTTCAAGCATAAATACGTGCAATATGAAAAAGAAAAATCAGGCATGGTATC
AAAGAATAAATTATTTAGATTGGATGTTATTAGTCTTTTCTTCAGTATTAAATATTGGTACACTTTACTGAAGGCTAACT
GTGATGTTTATAAACAGATATGCCTGGCCTGGAAGAAGT
>M00285:128:000000000-BF978:1:2107:23834:9238_1:N:0:46
TCACAGAGGCTAATTAGAAGTCCTTAATTTTGTGGTAATCCAGCAGAAATTGATTTAACATATTGTACTATTAACATTTT
AAAAGCTTGGCAATTTTTTTTTAACAAGATTTTAAAAAATAATTTTGTGTTCTTAAGCATTAGCTTATGGAAGGCTTGTC
CTTCTGCTGTATGATTATTAGTTTTAATGGACATTTGAAAGGAAAGCAGTTCTCAAAACATACGCAATTTAGAGT
>M00285:128:000000000-BF978:1:2107:7459:9239_1:N:0:46
ACTGCAACAACTGTGGCATGAGAAATAACTGTAACTATCTTGCACATAGCAATATCTACAAACAGCGATGGAACGAGCGC
AAGCAGTTGGATGATAGAATAATACTAAAGATATCAAAAATATTTGTTTTACTTAATCTATTTTAGAACATTCAATCAGA
TCCATACTCCTGCTTATCATATTTACATTCACCTACATTCCAGTGACAAAATTTTTGACCAATTTTTGCTTCTTATTCCG
CTATCTGTTACCTGCCAAAATCTCTGTAACTTTTATTATTTTACAGTGAACCACAGGTA
>M00285:128:000000000-BF978:1:2107:28440:9239_1:N:0:46
GCAAAAGACGTTAAAGACAATAAAAGACAACAGTTACAAAAACATCAAAACATTGGAGCCACATGGACTTCGGTCTGCTG
GTACAACACGTCTCCCTTGGTACACTCCATTCAATCACTTTAATGAAAGTAGCATTCTGCCCACTAAAACAATATTCAAT
TATAATATTGTGCAGTTCCTATATCTGCATTATAGCATGGACTAAAAAGTTAGGGCAGTCTAACCAAACTTGTAATGGTA
CAATATCTTAATCACTGCCAAACAGTCTCTCTAACATTGAACTTTAAATATTACATG
>M00285:128:000000000-BF978:1:2107:25637:9241_1:N:0:46
GCCAAACTATTGTGAACCTCCTTGATATCCATTTTTAGTTTATCCAATACAAATCATGCGTCTCTTCTGTTACATTTTCA
ACATTTAAGATATTAATTGTTTCCTTGGTAGCATCAAAATATCAGACTGATAGATTATTAAAAAATACAGCAAATTACAA
TTCCAATAACAACCATCATAAATGTTGCACTCAGGGCCTTGGGCTTACAGATGTCACTTTCTCCTACAAATAGCCTACAC
ACTTTTAGTGGGACTGGATTCTTTCTGCCTTATTTATACTTGTATGATCACGCAGGTC
>M00285:128:000000000-BF978:1:2107:22146:9243_1:N:0:46
AGTGCCAATATAGCGTGCTCAGGCAGCATCCTGGTAAACCTCCTCTGCACCCTCTCCATAGTCTCCACATCCTTCCTATA
ATGGGGCGACCAGAACGGCGCACAATACCGGCGCAGTCTGACCTTTTCAAGACTTCAAGCCTCACCTTCCCCCAGATGAA
CAATTTACAGGCTTTCAATAAACAGAAGTGGGAT
>M00285:128:000000000-BF978:1:2107:26177:9243_1:N:0:46
TCATTGTCCTGAAACTCCATCCTTCATAGCTCTGTAGGAGTACCTTCACACTGTGAACTAGAATGCTTCCAGTTAGGGAA
TGGCAATAAATGCTGGTCTTGCCAGTCACCCACATTTCATGATTGAAGTTTTTTTTAAATGGGC
>M00285:128:000000000-BF978:1:2107:15934:9243_1:N:0:46
GAGATTTCCAAGTCAAGATGGTATGTGACTTGAAGGGGAATTTGCATGTGGTGGTCTTCCCATTCACCCAGCCTTGAATG
TCCTTCTAGGAGATACATGTTGTGAATTTGAGAGGTGTTGTTGAAGAAGCATTTAGTTGCAGCACTGCATT
>M00285:128:000000000-BF978:1:2107:2464:9244_1:N:0:46
CTTTTCTGTATCCAGTGGTCTTAGCCATTTTTTTAATACCATGCGGAGTAAATCTAATTAGAAGTCGACTGGTTTCTGTG
ATGATGAGGACCATAGAAGGAAGCATAGAGATGGATTATTCGCTTAGCACCAGAAGGGCATTCCATGCTTCATGGCTCTG
CTGTCTGAGA
>M00285:128:000000000-BF978:1:2107:5612:9246_1:N:0:46
TTGAAAAGTACATTTTATTCTGTTTATTTAATGTGGAAGAAAATGTAGTTATTGTAGTAAATGTGGATAACATGGCATTC
CTGGATTTTGAGGTTGAATACAAAAAGAACATATACTTTTTTAAAGACTGGGTTAAACCAGGAATCACTTGGACAACAGG
GAACTAGCCAGCAGCCAGTCTCCA
>M00285:128:000000000-BF978:1:2107:25716:9247_1:N:0:46
ACAAGTTGTTCAGAGGCTCATTGTAAACCAGCTGTTTAAGAGTGCAGAGAAAAAGAGAGGGAGACAGATAGACTGACAGA
GAATTTTAGGGAAACATTCCAGAGCAGAGCCTTGCTAACCAAAGGCAGGGTCACCAAAGCTGGAATCATTAAAATTGTCC
CAAAGGCCAGAAGTGAAAGGGTTTGAGGAATATGGGGCTACTGGAGACTGCAGAAAGGGAGAGGCAAGACCATAGAGAGA
TTTGAACTTGAGGGTGGTGTAAATTTGAAACGTTGGTGGGCAGGAAGCCAATGTCAGATG
>M00285:128:000000000-BF978:1:2107:18798:9249_1:N:0:46
TTCTGCCTGGTGGGAGGGGTATGAAGAAAGAATGTCCAGGGTGGGTGGGGTTTTTGATTATGTTGGCTGCATTACTCAGC
AGTGGGAAGTGTAGACAGAATCCATGGAGGGGAAGCTAATTCTGTGATGTGCTGAGTTGTGTCCACAACTCTCTGCATTT
TCCTGCAGAATTCCATCATCAATGTCCAGATGGCTCCCTAGATATGGAAAGTGTTCCAGAGTTTCCAGTGTCTCACTGTG
GACCTTTATGGACAGGGATTGGTGTTGTCAGTGGGGGCAGGTT
>M00285:128:000000000-BF978:1:2107:25065:9249_1:N:0:46
ACAGCATGGCTTTGTCTAGGGCAGGTCCTGTTTTATGAGTCTGATAGAATTTTTTGAGGAGGTGACTAAGCACATCGATG
AAGGGAGAGCGGTAGATGTAGTGTATATGGATTTTAGCAAGGCATTTGATAAGGTGCCCCAAGCGAGGCTTATGGAGCAG
GTGAGGAGACATGGGATCCAAGGGGACATTGCGGTGTGGATTCAAAACTGGCTGGCCCACAGGAGGC
>M00285:128:000000000-BF978:1:2107:21908:9251_1:N:0:46
CCCCGGTCGCTGGTGCTGTAAAGTGTTGCATTAACCGCTGCACTACTGTGTACGTTACAGTAAAGCTGGAACATTAAACA
TCCTTCTCCATGCCTAATTCCATGAGGCCACGAGCTAACTTATGCACTAGCACTATGTATCACACCTCGGGAGACCCCTG
ACCCTGGAAAGCGCCGTGCCTGTGACAGCTGGGGC
>M00285:128:000000000-BF978:1:2107:20439:9252_1:N:0:46
TCAATGCAACCTTTAGATTGCCAAATAGTTTAAAGTATCAGGGATGAACTATTACTAACACTTCAAATACAACCATCCTC
TTGAAGGGCTGTTTTTAAAAACCTAAGTTAGTGAAATATC
>M00285:128:000000000-BF978:1:2107:7816:9254_1:N:0:46
GCATAACAGGATGCATTGTGGTATACAGTTGGACAGGAACATGGATAGGAAAGGATTAGAGAGATAAGGGCAAAATGCAG
GCAAATGAGACTAGCTCGGTAGGCACCTTGGTCAGCATGGACATGTTGAGCTGAAGGGCCTGTTTCTGTGCTGTATATCT
CAATAACAAAATAAACCCTCTCTTGTCCTTTTTTCTGAAGTATTAATTCTGTGCCCTATTGTTAGTGATCCTCCTGCCTA
CAGAAAC
>M00285:128:000000000-BF978:1:2107:29122:9255_1:N:0:46
TAAACTATTTTGCAAATAAAGAATTTGTGTTACATTACGTTAATAATAGCGTGTATTCAACAAAAAAGAATAGGCAAAAC
ATCATCACAGATATAAGCATTAAGGACGGATTATTTGAGGAAACAATATTGATGCACTTCATGGAAATCTTAACCAGCAC
AAGAGTGAGGAATGAATCGATATCCGATTAAAGTA
>M00285:128:000000000-BF978:1:2107:11681:9256_1:N:0:46
NNNNNNNNNNNNNNNNNNNNNNNNNNNNNNNNNNN
>M00285:128:000000000-BF978:1:2107:22477:9256_1:N:0:46
TAGGGAGTACTTGCATAGCGTTCTGGATAGGTTTGTCCCATTGAGGCAGGGTAAGGATGGTAGAGTGAAGGAACCGTGGT
TGACAAGAGACATAGAATACCTTGGCAAGAGGAAGGAAGAAGCTTATCTGAGGTTCAGAAAGCAAGGATCAGACAAGGTA
GCCAGGAGGGAGCTTAAGAATGGAATTAGGAG
>M00285:128:000000000-BF978:1:2107:26671:9258_1:N:0:46
GGAAGATTCTGTTAGTGTTGCTAATGGCCCCACTTGCTGCTACCTCATGTTGTTTGCTTGCTTGGGTGGGGGGCACTAGG
GGGGTTTGTGACTCTAACTTTGGACATGCTGGGAATCGATAGGCACAGTTTAAAGTCGCTCTTGTTTTTCACGCTCCCAA
CTTGGGCTCAGCACTCAATGTCATCCTCGCCTCTTGGGTAACTCGGCCTTTCAACTGGCGCTTGCGGACCAAGACAATGA
ACACCATGTCACTTTCACGGTTAGGTTGCGATTTATCGGGCAGTGGGAAAACAGTCCCTC
>M00285:128:000000000-BF978:1:2107:4942:9258_1:N:0:46
GATTTTATCTTTAAGAATGGTGTTTGACTAGAAAGAACCTGGAATTATCAGTCGTTGTAACACATGCACATCTAACGCAG
CCAGTTCCAAATTACTTAAGCCTGCATTTGCTCATGCAGTGTTACTCAACATTTATACCAC
>M00285:128:000000000-BF978:1:2107:6258:9260_1:N:0:46
CCATGGGGGAAACTGCCCAAAAGACCACAATCAGAGCAATGGGATGGGTTTGGGTTGTCGTAGGGTTGCAGGCCTCTCAA
GAGACAGGGAAGAGCAAGTTCACGGAAGAATTTAAACACAACAACTTACATTTAACAACATGAGAGGTGGAAGCAGGAGG
CGGCCATTTGGCCCCAAATTCTTGCTCTACCATTCTGTACGGTTGTGGCTGATCTTTTACCCAAGCA
>M00285:128:000000000-BF978:1:2107:17536:9261_1:N:0:46
AAAAACGACTGAAAATTGGCAGCCTTATTAAATTTTCAAACTTTGAAGTCATATGTTGGTATGTTGGCAAATATCTGCTT
GAGACATTCAAAGGTAATGTGAAAATGGAAACTACATTTGGACTACTCAGGTGGATTAGAAGTGGTAAATGGAATTTAAT
CCAAAGAAGTGTGAGGTAATGCATTAGGAAATAACAAAATCAAGGGAGTACAAAATTAATGGAGGCCTACTGAGAAGG
>M00285:128:000000000-BF978:1:2107:22072:9264_1:N:0:46
GGCCTATTTCTAGTGGTGTGCCACAGGGGTCGGAGCTGGGCCTTTATTATTTGTAATTTATATAAATGATTTGGATGTGA
ATGTACAAGGCATGGTTAGTAAGTTAGCAGATGATACTAAAACAGGTGGTGCTGTAGACAGTGTAGAAGGTTATGAATAA
TTACAGAAGGATCTTGATCAGCTGGGTGTGTAGGCTGAGGACTGGCAAATGGCT
>M00285:128:000000000-BF978:1:2107:15441:9265_1:N:0:46
GCTCGATCAGCAGGGGAATTATCCAGTCATCACTCATGCTGGATACAGCACTGTCACAATACTGTGTTTGCTGAAAAACA
TGAACCTTTTCAAATAAAGTGTTTGCAACTCTATTTTTCCTTTGAAAGTATACCAATACTGCAATTATTTCTTTTTTCTT
AAACAGGTCTTACACTGCCCTGAGGTTGCTAGCGGCCTGCTCCTATGTTCCTACCAGCATGGTTGATCCCAGGCACAAGG
CCCCAGCACTAAAGTATGGTGCAGCATTAGGTCTCTCAAAATAAATAGCCAGTTATGCTG
>M00285:128:000000000-BF978:1:2107:7247:9267_1:N:0:46
ATGGATTTGTAGTGGAAAAAAAAAATTTCTTAAGCACTTCTTTGAAGCAAAAGACGGTCACACAAAAACCCAAGGCCATT
AGTCAAAGAGAGTATTAAAGAGAGGGAGGGGGGTTTAGGGTCTTGAGATCATTGCACAGCTACCAATCAGGCAGGTGTAT
TAGAAATTGGTCAGAGGAACTGCTATCTTTATATTCCACAAAGGCCTGATCAAGGTATAAAATACCTTG
>M00285:128:000000000-BF978:1:2107:24500:9268_1:N:0:46
NNNNNNNNNNNNNNNNNNNNNNNNNNNNNNNNNNN
>M00285:128:000000000-BF978:1:2107:7864:9268_1:N:0:46
TTTCTGCACTAACACTATGTAGCAACGTTAAAAATCATTGTAATCTATGTATTTCATGGTGCTGATGCGATTGGTAACAT
TTAGCTGAAAGCACCACTTGACCATCAAATGTTAATTGCGGATGTAGAACAAAGTGACCCATTTGGCAGAAAGAGTGTTT
TCAAAGCAGAATACATGGAATTTACACTATCTGTATAAAACCTATATAGGAACTTGTTAAAAAATGATTGCAATGTATGT
ATGTCGTTGTGCGGAGTCGATTGGTGACCGTTATTTCACTGTAGCTCTTAACCCTGAAA
>M00285:128:000000000-BF978:1:2107:23669:9268_1:N:0:46
GGCAGTGTTTTCCATGCACCAACCACTCTCTGTGTAAAAAAAACTTACCTCTGAAACCCTCCTTCCTCCAATCACCTTAA
AATTATGTCCCCTTGTGTTAGCCATCTTTCCGCAGTTTTTCCACAGTTAGGAGCAGCTACCTCATCTTTGGGACTAAGGG
AAAATGGACTGCAGTTTGGAGGTTCAGCCTTCAAGCCCCTGCCATTTTTCTGCCATTTGTCCTTTTTTCTGTGGAGTTTT
CAGAGTCCATGAAGTCAAACCCCTGCTCTTAAATCACAGTGACAATCTCTTAAAAAAATC
>M00285:128:000000000-BF978:1:2107:24185:9269_1:N:0:46
GTTGAACATTTGACTCAGATGTGCTCACCCACCCCAGAAGACAGAACAGATGCTCAGAAAAATATTGCTTCCTGGTTCAA
AGTATAAGCCACAATAAACATTGACTCATGATTTTAAGCACATTTATGAGGCAAAATTCAGAACTTGAACCGTAAGAGCA
GATTACATGGAATAGAAATTCCTCTACACCATTTTTTTCTAATATTAAAACTGCGCGAGCAATACCTTCATCTACATGAT
CTTTTACAAATAAAGCAAATTTCTTCGCACTGGTTCCAAAGCAAAGTTTTCTCTCACTCT
>M00285:128:000000000-BF978:1:2107:15059:9271_1:N:0:46
TCAACCACACACAGAACATGTGAACATGTTCTCCATGTTAGGACCTGTTTTTCAAGCCCTGTGATTGATTTAGGCTCATT
CCACGGTCGGTGTAGTGGGGCACTCTCGTGCACATGTATACTTGGTGCTCTTCCTATCACACTGATGTTTGAATTCTATT
CCATAGACAGAACATTCCTGCCTTAACATTCAGAGGCTACTGACATCCAGGTCTCAGTAAATTGAGCAAAAACCTTTATG
ATTTTTGGTTGAGTTTCTCATCTGCAAATCATTCCCTTTTACCCTTTAAAAGGAGTTCAT
>M00285:128:000000000-BF978:1:2107:21312:9272_1:N:0:46
CAAAAGATTTGTTATGTGGCTAAAACAGCGTTTTAAATTCTATATCCATTGATTTGCCGATTTATACACAAAACCCATTG
AGTAACTATTGCAAAATAGTTGTAGTGTATGTATTGCATGGTGCTGAGTCGTTTGGTAACGACTATTTGACTGTAGCCTG
TACAGCTGCAAGGTTATTCGAAGATATAGCAAAAGATGCTAATATGTCTAAAACAGCGTTTAGAAAGCTGTATCTATAGA
TTTTCAACTTTCTACAAAAAACCCTAGAGAAACTATTGGAAAACAATTGTAGTCCATTTT
>M00285:128:000000000-BF978:1:2107:4723:9272_1:N:0:46
CTTCTTTCCTAAATTTTCACCAGAATATTACAGTGAAGGCGACCAAATCTCTTGACAGGCTAAGAATACCTAACTGCCAA
TGTGTTTGATGAGTTAAAATTTCCTCTAACCACAGTGTGTTTTTTTTTCCTTTCATTAGTTTCATGTGAATAATCAGAGT
TACAGAATCAATAATTTGGACCTCATTGTGGAATGCCGATTTGAAAAATAGATGTTTAGTGTGGCAAGTCACATTTT
>M00285:128:000000000-BF978:1:2107:17697:9272_1:N:0:46
ATGCCACCCTTCCAAATGATGGTCATCATCTACTACCAAATAGGAAAATCCACCCAGGTGACTGCTGTCAAAGATGGTTA
GTACCATAGAAGAAGCCTTGACTGTTTACCAGTGTGTAAATTGGTCTATTCACCAAGTGGGGTGCATCCTAACCCGATGT
GTAACAAACAACACTGAAACAATAATATAGATGGGTT
>M00285:128:000000000-BF978:1:2107:24290:9273_1:N:0:46
GGTAGATGTGGCAGGTAGATGATTTCACTCTGCCTGACCTGCAGATCCGCAAAGTGTTTAGTGTCATTTCATAGCTTATT
AGAACCTCACATCATTCTTTAAACTCTTCATTGTATAATACATATGAAACTAAGCATTACACTTTGTATGTTGTTAATGC
TTCACAATTTCATAGAAGCATAGAAATTTATGGCACAGGAGGAGGCTATTCATTTCTATACCGTAGTAAAACACTAATCT
GTAGGTAAAAGATAATTGAAATAGTACATTATAGAATTTGTAAAT
>M00285:128:000000000-BF978:1:2107:19145:9273_1:N:0:46
ATCAGTTAATGAAAAGACCCATCAACACGCACGCAACTTCAGGCTGAATCACAGTTATAAAAAGGTACTCGACAACATGT
GCAAATATTTCCTACATAATACATATAAATTAATTAAATACCACCATGGTATGTACATTGCTGGGAAATAATGAGTTTGA
TTTAAACTTTTGAAATTGTCGAGATGAGGCAAGTTTT
>M00285:128:000000000-BF978:1:2107:4588:9274_1:N:0:46
GTGTTGCAGAGATATTGCTGACACTGTCCGGAATAAAGAGCTTCAGAGAGAGACAATTCGATGCAAAGTCCTTGTCTGTG
GAAGGGGAAAAGAGATTGTAACCGAGGGAGAATATTATATAAAAATGAACCAAATATGAAAGAGAAAATTAGATACAGCT
CGTCAGAAATGTGAAAATAT
>M00285:128:000000000-BF978:1:2107:17772:9274_1:N:0:46
AAATCTTCCCACTGCTGCTTTGTTCTGCCTCCTGCATTAAACTACAAGGTCAGCTTTCCACTACAGCTTGTTCAAAAGTT
CCTACCTCTGCCTTCATCAGATTAAGTTCTCCTTAATCAGAAATGCAGCTTCCCCCTTCTTTCCTCCACCTGTCCTGACT
GTAGCAGCTGTACCCTGGAACATTTAACTGCCCACAGAGCATGCATCTACCACCTTCCATTCCAAGAGGCCTATGCACAG
GTGATTGAATAAAAGTTCAAATTACCATTTGAGTTTTACCCAGTAAATATGTGGCAGTGG
>M00285:128:000000000-BF978:1:2107:8383:9275_1:N:0:46
ATATCCAGTGCCTGCAGTATTTTGGGGAATTTGGGCTGTTCATTCTGTCAGGAGTCACTTGAATGACGGTATCACAGATA
CTGGAGAATGTAAAAGGAACATCACTTCAAACTCTACTGGAAGCTGAACACAACAACGGAAGTTCAAACTGGTAAAGTGT
GAATTTTACAGCTGAAGGCAGGAGATTTTTCACAATGTGAGAATAAAATATCTCAATAGAATAATGGAGATAGAATAGAA
TAGATTGATCGAATATATCTGCTATTAAGATCTAATACTATCTAGATAGAAT
>M00285:128:000000000-BF978:1:2107:24441:9275_1:N:0:46
GAAGTTGTGGGCATGCTATGTTGGCACTGGAAGCATGGTGACACTTGCGGGCTGCCCCCAGAACACTCCATGCAAAGAGT
TACATTTCACTGTATGTTTTGATGCACATGTGATGAATAAAGATAATCTTATTTTCTGGCC
>M00285:128:000000000-BF978:1:2107:26228:9276_1:N:0:46
CCTCTGTTCAAAGTGCATGACTTGACACTTTCCCACGTTAAACCATCTGCCAGACTTTCACCCAGTTGTTCAATCTGTCT
ACATCCTGTTGCAAGATCGCAACATCCTCATCACAACTTGTCCTTCCGCCGATTTTCATGTCGTTGGCAAATCTGGAGAC
CCTGCATTCTGCCTCGATAATTGAGGGCCAAGAACTGAACCCTTGGAATACGCCACCGGTTACATCCTTTCCAATCTGAA
AAGGAGCCATTTTTTTCCCCCAATTCTCTGTTTTGTGTGTGATTACCAATTTTCAATTAT
>M00285:128:000000000-BF978:1:2107:13385:9276_1:N:0:46
TAATTGGTTAATTAAAGCATCCTTTACTGCAATCCTGTGACTCCATGACTTGTTCACTGTCAATTACAGCCCAACTACCA
CACAGTTCCTTCCAGCGTTCCTGCTTCACGGAGCCCTCCTACCATTCAGAAACATTTTGACAATGACCTTCTGCCTTCTA
AATACCCTGCACCCAGCCTCTTTGTGCATTTATCCTCCTG
>M00285:128:000000000-BF978:1:2107:22744:9276_1:N:0:46
TCCTGTGTAAGACCTCTCTTCTCCCGCCTGGAACATGATTGCAATGCTCTTAATAACAGACGGAATGCTCCGTCTTCACA
TTGAGCGTTTATGGCACAGAGGTTACCGGAAATCGTCGGGAGTCTCTTTCAGTGTAATAGTATATCTTTTTTTCCTCTGT
CAACCTCTTAATCTGTTTTCATGGCGGAGTCCAGATGAGAATGTCTAGCTACAGAGTTTGACGTCGCCTGAGTAACATGA
CTATAGAGTA
>M00285:128:000000000-BF978:1:2107:11406:9278_1:N:0:46
AGTCCCCTCTCATCCTCCTCTCTGCTCTTGAACTCAATCCCTTTACTACCTCGATGTACCATAGAACCATAGAACCATAA
AACAATACAGCACAAAACAGGCCCTTCGGCCCACCAAGTTGTGCCATCCTTCAAACGTCTCACAATCTAACTCTTTCGTC
CCACATATCCTACTATTCCACATTCTTCCATGTGCCTAACAATCTCTTAAACCTGTCC
>M00285:128:000000000-BF978:1:2107:14430:9279_1:N:0:46
GATTCCTATCCCCCTGCAGGTGCTTCTCAACCCACTGAGTTCCTCCAGCAGTTTGTTTGTTGCTCCAGATTCCAGTATCT
GTAGTCTCTTGTGTCTCCGTAGATATGAGTTCCCTGGCCTCACCAATGTGCTCAGACTTTCCAGTCTATCCTGGTCCTAC
GGCCACCTCACTCTGTTCTGATTGCCTTCATTCCCTTTGGAGCACTGACACACTCATTTCATTTAACTCCTTTATCTCTC
CCAAGTGTAATACGACCACCAGCCATTAGCCTTTGGTTGACCTTTCTGGTTAACTCTTC
>M00285:128:000000000-BF978:1:2107:6035:9280_1:N:0:46
TTTCTGAGCTTTCTTCGTGAGGGCCGTAATGTTAGTGGACCAGGTCAGGTCGTCTGTGATGTGCACCCCCAGGAACTTGG
TGCTGCGTACTTGTTCCACAGCAGACCTGTTGATGGTCAGCGGGGCGTGCACACTGTGACCCCTCCTAAAATCCACTATC
TTCTCCTTGGTTTTATCC
>M00285:128:000000000-BF978:1:2107:2640:9280_1:N:0:46
CATAACATTATGAAATGCAAGTTAGGCACAGAAGTGGCGGCAGTGGTCATATCAAGTAAACATCAACCAATAACAGCAAA
AGTGTTTAGAAAAATTATGTTCTTCAATTTATATCATTAGGTTAGGTTAATTTCACTATAAATAATGTGTTAAACACCGA
ATCATTTTAATATTTGCTCAAGAGGTTAGTTCCTTCATTACATAGTAACAGATTCT
>M00285:128:000000000-BF978:1:2107:9882:9282_1:N:0:46
GCCAAAGCGTCCTTGGAGTGGTGAACAAAAGAGGAAGGGGATAAGGATAAGATTCAATCTCCTGAGAACCCTCTGGGAAC
CACATTCCTTCCTCGACTTGTCCAAAGCACAAAGTATCTGGAGACTATGTTTTTTTAAGCCAGTGGTGATAGATCTGCGA
CCATCCACAGGCAGAGCTCCAGCCATACATCCCTGTCTGGACTGCTCT
>M00285:128:000000000-BF978:1:2107:25535:9283_1:N:0:46
CTGTTGGCAACCAATTTTAGTGTATGTATTTCATGGTGCTGAGTCTTTGGGTAACAGTTATTCGATTTATCTCTTTGCCC
TGAAAGGATTATTACTGATATAGCAACGTATTTCCTTTTTGGCTAAAACAGCGTTTTGAAAGCTAAATCCATTGATTA
>M00285:128:000000000-BF978:1:2107:14607:9283_1:N:0:46
AGATGTTCAGGGGGTGTTTGGGTGGAGCTCTTCACAGACATGTTCCACGGAGGTGTTAAATGAATACTTTACTTCGGTAT
TCACTACGGAGAAGGAGCTAGGTGATTGTAGTGGGGGCTGGCAGCGGCCAGAAAGGATTGAGCGGGTGGAAATTAGATAG
GAGGAGGTGCTGAAACTTTTGGAGAGTATTAAGTTAGATAAATCGCTGGGGCCGGATGAGATGTATCCCAGGTTGCTGTG
GGAGGCGCGGGAGGAGATTGCAGAGCCTCTGACGATGATCTTTGCGTCGTCGATGGAGAC
>M00285:128:000000000-BF978:1:2107:11201:9283_1:N:0:46
CGCTTGCCTGTGGAAAGCACTCTTCCCAACGTTTCTCTCTCACTTGAGCTTCTTCAGGGGAATAAAGTCTAACAGGTTAT
TCTTCCAAGGGTGGGCTGCTGGGCCCCTCGTTCTTGGAAATGCTACCTGGATCC
>M00285:128:000000000-BF978:1:2107:3724:9283_1:N:0:46
GACCTCAACAGATCGCTGAGAAGGGAGTTCAGAAGATCTCCAAGGATTGGAATCCAGAGATGGGCCTGGAGGGATTGTGA
AGGAGTTGTGATGTCACTGCCTGGGCCTCAGGAATTTTGGATTGGGGAGGGTGGAGAAGGAGTATCTTGGCCTGTGGAGA
GGGAGTCACTGCCCTG
>M00285:128:000000000-BF978:1:2107:13897:9286_1:N:0:46
CCTCTCCAATGAGTATAGCCCTAGCACCTTAAGCCTCTCTTTATATTCCATACCCTCCAATCCAGGCATCATTCTGGTAA
AACGCCTCTGCACCCTCTCCAACGCCTCCACATCCTTCCTATAATGCGGCGACCAGAACTGAACACAATATTCCAAGTGC
GGC
>M00285:128:000000000-BF978:1:2107:22400:9286_1:N:0:46
GCTCCCCGGCGACGGGAGGGGAGGGGAGGTCGGAGGTTCGAGGGGAGGGTCCGGGACCGAGCCCCGAGGGGCCGGAGAGC
GGACTGATCCCCTCCCCGTGCACCCCACCCATCGTAATCTCTCCATCTCTCAACACCTCCCTCCGCCCCCGGGCACGTAG
GGAGGGTCCCGTGCCCCGGCCGGGACGTTCCCTTAAATAGACCCCGGCTTCCCCGGCAGATGGAGAGACGGAGACGGAGA
CGGAGAGGCGCA
>M00285:128:000000000-BF978:1:2107:12633:9288_1:N:0:46
CACTCGCGCTGTAAAGTGTTACGCTAACCGCTATGCTACCATGTCTACCTGAGGCCCAGAACTGAGATGAGAGTGACTAT
CATTGATATCAACACAGCATTTAACTAAGTGTGTCACAGAGGAGTTCTAGTACAATGGAAGTCAGTGGGCATCAAAATAA
AAACACCCCAGTGGTTGAAGTCATACCTCACACAGAGGTAGATGGTCATGGTTGTCAGAGATCAATCATCCTATCTGCAG
GACATTGTTGCAGGAGTTCCTCAGGGCAGTGTCCAAGGAACA
>M00285:128:000000000-BF978:1:2107:27825:9290_1:N:0:46
GATCTACACTCTTTCCCTACACGACGCTCTTCCGATCTGGACTACACTCATTCCCTACACTACGCGCTTCCAATCAAAAC
TCCACACATGCCCTTTACGGCACTCTTCGGACCAAATACACTAAACCAAAGCCCCCAGAAAAACTTGCAACATCAGTAAA
AGAGGAAAAACACACATCTGAACAACAGTAAACACACAAAAAATCGTATGACATGTACTCCCAGATACAAAATACAAGGG
TAATATGGTAACAAGAAAACACATAAAGAGATAAATCACAGGATATAATATGCAATAGA
>M00285:128:000000000-BF978:1:2107:9284:9291_1:N:0:46
GCTTATCTTGACTGCACTTTCACCTTGTATTAACATTTCAACTTTTATGCCTGTGTACACTTTCCAGTGTAATTATTCCA
GTCACTGGAGGTGCTGTGGCTTTTTTGTATCTCTGGCCCTGGGTGACCCCATTTCTACTCTAGATCATTAATAGAAGCAG
TAAAGGAGCAGGGGGATGCTGGCTTAATCTGGTGCTGTTGATGTGTACTGTCTAATGGTGGTTAAAATGAAGGGCAGTGC
CATCAGCTGACTGGGCTTTGGGCAACCATGCTTTGAATGAGATTCTGGATCAGATTCCTC
>M00285:128:000000000-BF978:1:2107:19862:9295_1:N:0:46
GATCTACACTCTTTCCCTACACGACGCTCTTCCGATCTGCACTACACTCCTCCCCTCCCCGCCCCACTTCCCGTCTGCCC
TACTCTGCTTGAATAAAAAAAACCCCTCCAAACTGACCTACCCTGCTACAGTAAACACGACACTACCGGTAAAACGTCTA
CTACCGACTGACACCGCTCGGCGAAGGAACAAGTTCACGCGGAGATAATAACCTGGAAAGGTGACACTGGAGTGTATAGC
AGCGAGAGGACGAGGAGTGAATGCAGGAGTGAATGAAATAAGTTCTATGAGAAGTACAT
>M00285:128:000000000-BF978:1:2107:15738:9296_1:N:0:46
GTATGAAAGTTGGAGATGGATTCAGCATGCTTCAGGTGTCGTACTTTATAATGGAATGTATTAGAAAAATTGGCTATCTC
CTGCCATTTTATTCTGACCCCTAATTGACCCCTGAATCTGCAAAAAAAAAACCATTAGCTTCTAACTTGCCTTTCAAGGG
CTCAGTAATTAGATATAAGCCCATAAAAGGATACCCTATTTACATGCAATTATACTTGAGCAGCAGACTGATACACTGTG
ATACACAGTATAATTATCCTTTCCTTATAAACAGGATATCCTCCAAATTACTGAACGTA
>M00285:128:000000000-BF978:1:2107:9153:9297_1:N:0:46
GTATAGGTACACTCATCTATTGAAATATCAGGGCACATTGCATTTTTGACACTGAAATGTTGGCCAGATTCTCCCTGATA
ACATTTAACGTTTTCATCTCAAAGATAAAGCAACAAGCTAGCAAACTTTCACAGAATGCAGATTATGTCTTGCACTGAAC
TGCTGCCACAAAACAACAAATTTCATGACCTACAGTATATTTGTGATAATAAACTTGATTCTGATTCTGATAGATGTCAT
CAGTGGGGCAGATGGTGCCCAGTGCCCCAGATGAGGTC
>M00285:128:000000000-BF978:1:2107:10505:9299_1:N:0:46
CAATTTCCTTTTCAGGGGTAAGAGGTACAGTTAAATAAACGGAACTAATATACGCAGCACCATGAAATACATACACTACC
ATTGTTTTTATCAATTTACTACAAAGGTGTAATTTAGAAAGTGGTAAATCAATGTATTATGCTTCGAAACACTGTTTCAG
CTAAAAGGAAATGCTTGTGATATATCTTCAATTACCTTATCAGCGATAAGAGGTAAAGTCAAGTAAAGTTAACCCAACAA
CTCAGCACCATGTCATACATATATTACAATTATTTTTAACAATTTCCTGATCGGAAG
>M00285:128:000000000-BF978:1:2107:22449:9299_1:N:0:46
TCCAAATGCTCTGGTTTCCTCCCACATTCCAAAGACGTGCAGGTTAGGAAATTGTGGACATGCTATGTTGGCGCCAGAAG
CGTGGCGACATTTACGGGCCACCCCCAGAACACTCTATGTAAAAGATGCATTTCACGGTGCGTTTCGATGTACATGTTAC
TAATAAAGATATTTTATCTTCTCTTAACACTCAGCATCAGCCATACCCGCATCTTGACAAGTTGTATGTTCAGACAGTAA
AGATTCAGCTGGCAAGCTGAATGTTATCAAACAGAACCATACAACATAACTTGCCAAAGT
>M00285:128:000000000-BF978:1:2107:5346:9300_1:N:0:46
GGAAGTACAGCTAATTATTATCTGGTAACAGGTTGTAATTCAAAGCCTAATTCCAACATATTGTTATAATGCTTTGGCAA
GTACTTAGATTTAAAAACATTTAATTTAAGTTTCAGTTTTAAAATGTATTGCTTCACACAGCCACTATTAATCTGTTAGT
AGAAAATGTCTGTATGTTAAAACTATTAGTTTTAACAAA
>M00285:128:000000000-BF978:1:2107:18826:9300_1:N:0:46
TGCAATGAAAATCTTACAGCAACATCACAGGCACATAGCACCATAAAGCAACGTTCACAAGAAAAACAAACGTAAATTAT
ATGATTATACAAGAAAGAACACAATTAAGAACAAAAAAGACAGTCCATTTTAGTGCAAAGTGATCAAAGTGCTAATAATG
TTGCTGAACTGTAGTAATTATAGTTTTGCTGGTTGGTTCAAGAACCGAATAGTTGAAGGGAAGTAGCTGTTCTTGAATCT
GGTGGCGTGGGACCT
>M00285:128:000000000-BF978:1:2107:14709:9301_1:N:0:46
CCTGTAATGTTGAGGCTTTGCTTGATAACCATTGACTGGATATTTTAATTGCATGTACAGAGTGATAATGATAATGAAAG
CAAGCAATGGATCTGGCTCTTTAGAAGGATGACCACGTTTTCTAAAATACATGGCTATCCCACTTCTAAGTATGAGCCTT
GCCATCCTCTCACACAGTGCTCCTGACACATAATTTC
>M00285:128:000000000-BF978:1:2107:24481:9302_1:N:0:46
CCATAGTCTCCTTTATTCAACTGCAACATTGACCCTTCTGATTTGCTCTTCTATAATTTAGGGTTCTTCTATAATTGTCA
TACAAATATTTCAAAATTCCACTCCTGGTAAAAATTATAAAAAATGTTTAAGATTTATTTTTCCTTCATCTCGTG
>M00285:128:000000000-BF978:1:2107:11389:9303_1:N:0:46
CTAGCCTACCCTTTCCTCAATGCACACTTTCTTTCTCCACAAGTAGTGGTGGAACATAATATCGGGTACTTGACAATCGT
TAGCCCACAAACCCTATCCCTACCATTGAAGCAGTGGGAGAAGGACTGGTGGCTAGTTGTGCTGCTTAGGTCTGCTGTGG
TTGTTTGCAAACATTTACCTGGCTGCGCCGTCCCGTGAGATCCTGTTGGCCCAATGCACTTTGTTCCTGAGTATTCATAT
CTTAAGAGAGCTCTGGGACTCCAGCTTGGTGTGGCTACAAAAATAACTTCCACTGGTTCT
>M00285:128:000000000-BF978:1:2107:15849:9304_1:N:0:46
TTGGGTATCCAGAAGGTAGCAGTGGAAGTCTCTCTGCCCTTTACACTGGCCCATGGCCTCTGTGGATGGCCAGCAAGAAT
ACAGGGAGCACGAACAAACTGACCTAAGAAATGCAATGATGATAACATTCAATTTCAAATCAATGTCGGGAAAACCATGG
TCCTAAATTGTTTTAGATTAAAGAAAAAGTATTGTGAAATTGCCAAAAAGAGCAGAAAACCCAAGGATTGTGAAAATA
>M00285:128:000000000-BF978:1:2107:12337:9306_1:N:0:46
ACAGTAGGTCTTCGGGCGCCCTTGAGCAAACTCCATCATTCAATGTTGTAGTCTATCCTATACTAAAGCTCCACTTAAAT
GTCTTCACTTAGTATATAAAGTCTTAATGGGCTTGGCCATTAAGTAATGCAAGAGAGCTGGAGTACAAGAGTAAGGATGC
ATTGTTTTAACTATTTAGAACTGTGGGGATTCCTCATCTGGAGTACAATTGCAGCTGTTGCAATTTACCTCAGCAAAGAC
CTATTTTAAGGCAAATGTATCAGTGTTTTACTAGATTGATTTGTATGGTGAGAGAAGCTG
>M00285:128:000000000-BF978:1:2107:8632:9307_1:N:0:46
AAGTTTCAATAGTACCACTGTTATGAAACCAGCAACAAAAAAGCTCACCAAGTCATACTTCAGTGTTAAAACTACTTTAT
TAATAATTACTTCCGATAATACGTAAAATAAGAACAAAAAGTTAGTATATTAGCACACAACAAAATATTAGAATTTTAAA
CTATAAACCGAAAACTACTCATCGTGAATGTATGTCGAATTCCTGAACTCCAATCCAGGAATAAGTTCTTAAAGTTCAGT
TCATGAGCCGTGAGATGAAACATGAGTAAAGGCTTCTTCACAGGCACCGTCCACCGA
>M00285:128:000000000-BF978:1:2107:6913:9307_1:N:0:46
TCCATTCCTTTCAACATCTTATACGTTTCTATTAGGTCCCCTCTCATTCTTCTGTACTCCAACGAGTACAGTCCAAGTGA
CGACAGTCGCTCATCATATGTAAATTTTTTCATCCCAGGAATCATCCTAGTAAATCTCCTCTGAACCCTCTCCAACAGCA
GCACATCCTTCCTAAGGTATGGGGCCCAAAACTGCACACAGTACTCCAAGTGAGGCCTCACCAGTGCCCCGTA
>M00285:128:000000000-BF978:1:2107:19796:9309_1:N:0:46
GCACCGTGCTGTCGGAGAGGAATGCCGAGCGGATAGTCAGCACCCTCTGCAAGGTGCGAGGGGCTGCGCTGAAGCTGGGG
CAGATGCTCAGTATTCAAGGTAAGGCCCGCGCTCACGAGGCCCCGCCCCCTCATCCCCACCAGGGGCCCGCCCTTCTAAG
GCCCCGCCTCTCAACGCTAGCCAGACTCCGCCCCCTCCCAGAGGCCCTGCCTCTCAACCCTAGCCAGACTCCGCC
>M00285:128:000000000-BF978:1:2107:19491:9309_1:N:0:46
TCTTTTTTGTAGTGATTTTCGGGGGCAGTCCGCAAGTGTTGCCACACATCTGGTGCCAACATAGCATGCCCATAACCTCC
TAACCTGTACATCTTTGGAATGTGGGAGGAAACCCACACAGACACGGGGAGAACGTACAAACTCCTTACAGACATTGCCC
GGATTTGAACCCAGGTCGCTGGCACTGTAAAGCATTGTGCTAACCACTATGCTACTGTGCCGTACACCTCAATGTGTGGA
CCTTTTGCAATCTTTTAATAATTTATAAATGACTTTAGCAGATCGGAAGAACACGTCTG
>M00285:128:000000000-BF978:1:2107:15335:9309_1:N:0:46
GCTGGCTTGAATGGAATCCTGCAATCCCTTGCCTAATAGGGAGCCCCTGCACCAGGAGGACTGCAGCAGGTCAAGGCAGT
GGCTCACCACCACCTTTGAGGGAATTAGGAATGGGCACTAAATGCCAGCATT
>M00285:128:000000000-BF978:1:2107:10563:9310_1:N:0:46
AGACCTTTGATAAGGTCCCACATGGAAAACTAGTCCAAAAGGTTAGCACCCACAAGTTCCATGGCAGGTCAGCAAATTGA
ATCCAAAATTGGCTTTGTTGTAGGAGAGACAGGGTGATAGTGGAGAGTTGCTTTTGAGATTAGAAACCTGTGACCAGCGG
TGTTCTACAGGAGCCGG
>M00285:128:000000000-BF978:1:2107:28791:9311_1:N:0:46
AAACTAATTGATTCTGTAAGATCTTGGCAAAAGTCTTTTTTGTAACACCAAATAAACATGAACCTTCATTCACCAACCTC
AAAGAATTCAGTCAAGAACTGAGTCCCAATAAAATGGCCTAAATCGTTACACAATGTAGCACTAATGACTCCTTCCAACA
CCTCACCTGTAACTAAAGTCAAGCTAACAATCTTC
>M00285:128:000000000-BF978:1:2107:7313:9312_1:N:0:46
CAGTGGGGGTTTGCAGTGGCCTGAAAAGATTGAGCGTGTGGATATTAGAAAAGAGGAGGTGCTGAAACTTTTGGAGAGCA
TTAAGTTAGATAAGTCGCCGGGATCAAATGAGATGTACCCCAGGGTGCTGTGGGAGGTGAGGGAAGAGATTGCGGAGATT
CTGACGATGATCTTTGCGTCATCGATGGAGACAGGAGAGGTTCCGGTAGATTGGAGGGTTGCGGATGTTGTGTCATTATT
CAAGAAGGGGAATAGGGATAGC
>M00285:128:000000000-BF978:1:2107:25947:9314_1:N:0:46
TTCCTCAAGCTTGTGTTGGGCTTCATTGTAACAGTGCAGAAGGCTACAAACTGATGAATCAGAGTGGGATGGAGAATTAA
AGTGGCAAGCAACAGGAAGCATAGGGTCTCCCCTATAGACCAAATGCAGATACTCCACAAATTAGTCACCCAATCTGT
>M00285:128:000000000-BF978:1:2107:9797:9314_1:N:0:46
CATAGCCTAGGCTGTGATAACTATGTGATCCATGTCCTGATTTAATCAAAACAAATTATTCTAATGTGCTTGAAACTTTT
GTTCAGGAAATTATGTTCTGTGGATTAAATGCAAATACCTGTCAACCCTTTGGCCCTTTAAAAAAATTGAGAGGAGCATT
GCTGCACTGTTTAAAGTAAGTTCCAGTGAGGTATAAATTTTAAAAAGAAATGTAAAGGGAAATCAAACATATAACTAACA
ACAGAAGAATATCTCACAAAATGAAAGCAAAACACTTATTACATTACCTTGCATCAGAA
>M00285:128:000000000-BF978:1:2107:18665:9315_1:N:0:46
TCCAAATGGCCCATCTGCTCCCTGTCCTTGTGTTGATCCTGCTTCTGCTGTACCTCCAACTGATCCTCCATTCAAAAACA
ACGGACAATGAGTGTAGCTACTGGGTGTCCAGTTAAAATTGC
>M00285:128:000000000-BF978:1:2107:4755:9315_1:N:0:46
TGTAATTGAAACACACAGAATTCCAACAGTGATTAACAGGCTGGATGCAGGGAGGCCATTCCTGAGGGGCAGGGAGAGTT
GGACAGAACTGGGTCAGTCTCAGAATACAGAATTAGACATTTAGAATAGATGAGAAATTTCTTGAGGGCAACACGCCTGT
GGAATACAGAGGGACATAGAGGAGATGTCACCAAGTATATTTGCAAAGAGGAGAGTTCTTGACAGAAGCTACCCAGGGGC
ACAAGGAGCGATCAGGAGCACAGTATTGAAGTCAAGGATTAGCCACTACCCAAACCCACC
>M00285:128:000000000-BF978:1:2107:16752:9317_1:N:0:46
TTAATGAGCTAGTATCTACTTACTGTGGGGTCATATTGGAGTTAAGTAGTTCTCAGTAGAAATCAACACCATCAGAAGTG
AAAAGAAAATGAATAGTTTCTCTGATGCTTAAATCTTGTGACAAAATGTTCTACTTTTTTTGATGGCTCAACTTGTTCAT
TCAGCAGTCATGCTTTCTCTTACAATGGTACCACAGCACTTCAATTGTTTAAGTGTTTATCTTCAATTAACCTTCAATGC
ATTGTGTTGTCTACAGGGACACCAGAGGACTTTCATGAGATCAGAAATGCTATCAATGAT
>M00285:128:000000000-BF978:1:2107:11534:9317_1:N:0:46
CTAATAGCAACATTTTAGAAATTCATTAACATTGAGGTCAAATTCTAAGTAAACACATACCAGCAAATCTCAAGAACAGT
AACTTGTTTTTAATCTGTGAGTTTGATTCTAACAGGCAGGTGTTTATCATACACACAGGATAAAGTGATTTAGTTGACAA
TGTCACCTTTCCAGCTT
>M00285:128:000000000-BF978:1:2107:12123:9318_1:N:0:46
CAGGGCCAGCAACCCGGCTTCAAATCCAGCCGCTGTCTGTAAGGAGTTTGTACGTTACCCCCATGTCCATGTGGGTTTCC
TCCGGGTGCTCTGGTTTCCTCCTACATTCCAAAAGCGTACAGGTTAGGAAGTTATGGGCATGCTATGTTGGCGCCAGCAC
TGTGGCAACACCTGGGCGCTGCCCCCCAAAAAAAATCACTACGCAAAAGATGTATTTCACTGTGTGTTACGATGTACATG
TGACTAAGAAAGATCTTATCTTACAATGAGAGGTAAAGACAGAGTCCAAGGAGGGAAGGC
>M00285:128:000000000-BF978:1:2107:5007:9318_1:N:0:46
AAATAAGATTAAATTTTAAAGTTGCTAGTTAAAAGGAAAGCAGAGACATTTCATAAAATGCTTTTGAAATGTGTTCATCT
TGCATGTTCTAAACCAAGAGAATTTTTTTTTAAACTCAGAGTATGAATAAAGAAAGAATATCAAATAGTAGGGTGAGTAG
TGGATAGAATTGACATTTAAAATCAGATT
>M00285:128:000000000-BF978:1:2107:8467:9318_1:N:0:46
GGTGAGGCAAATCAGACAGAAGCAGCCCTGGCAGAATTAAATGTCTTTAAGTTTGATTTTTTGACCCTGTTCTTATAGGA
AATAAGTCATTCCCTTTTAATCACAGTTGTATACAAATCAATTCCGTTTGCTCTCAGCCTATTCAAAGAAAAAAATCACA
GTTTATCTAATCTTTCCTCACAGCTACAATTTTCCATTCCGATCGACATCCTCATAACACTTCTGCCCCCTTTGCAATAC
AATCACATCTTTCTTGTAATGTTT
>M00285:128:000000000-BF978:1:2107:22926:9318_1:N:0:46
CCCAAGTAATTTTTCCAGTAACCTATTCTCCCTACATTCCCATCAACTGTGCCCAGATTCTAATGCTTATCTAGCTGCAG
CTTACAATGGCCAATGCACTTAGTGGTCAATATGTATGTTGGAGGAAACTGGAACACCTGGAAGAAACCCAGAGGTCTCA
GAGAGAATGTGTAAACTCCCCACAGATAGATCAGAGATCAGGATTGAATCTGAGTCACTGGAGGTATGAGGCAGCCACTC
CACAAGCTGCACCACTATGCTACTCTA
>M00285:128:000000000-BF978:1:2107:25213:9319_1:N:0:46
TTTGTTGAATTGATTAAATGTTATTACAATTTATTTTTTGATTTTTCATATGCAAACTAAAACACAGAAATATTGAGAAC
TAAATCCTTTCAAATAAAATGTTTGTTAACAGAATGAACTTCTTGGCTGCTGATAATCACAGCTGTCCAACCAGGGATAA
TTGATACTTTTGTTCTCACAAATGAAAGAGCATTAAGTACTGTTTGTTGCAGCAGAAGTAACTGCATTGATGCATGCG
>M00285:128:000000000-BF978:1:2107:5806:9319_1:N:0:46
TTCTCTGGGCAGATCATTTGCAGTTGATAAAGCCTTCAGTGCCCTCAGTTAGCAGCATCACTACATGCATCACCATCTCT
CTTGGTCCCTATGCTATCACCTTTGTTTTCTGCACCCCTCCACCTTCTCTGCAATACAAATC
>M00285:128:000000000-BF978:1:2107:14855:9321_1:N:0:46
NNNNNNNNNNNNNNNNNNNNNNNNNNNNNNNNNNN
>M00285:128:000000000-BF978:1:2107:5984:9321_1:N:0:46
ATCAGGCCCTGAACCTAAATCAGGCCCTGAACCTAAATCAGGCCCTGAACCTAAATCAGGCCCTGAACCTAAATCAGGCC
CTGAACCTAAATCAGGCCCTTAACCTAAATCAGGCCCCAAGCCCAGATGCTGAGGGAGTCTGGAATATGGCACAGATAGC
AATAAAGGCGAGTGG
>M00285:128:000000000-BF978:1:2107:3938:9321_1:N:0:46
CCTCCCCATCAATGAAACCCCCTCCCTTCACTGCACTTCTCCCTGTCTCTGTAACCCCCTCTCTCCCCTCCACCTCTCTC
CGTCCGTGTAATCCCCCCCCCCCCCCCCCCCCCCCCCACCCCCCGCCAAACCCCCCCCCCACCCCCCCCCCCCCTACACC
TCCCCTCCCTCCCCCCACCCCTATCCTCACAACATCCCACCCACCCCCCACCGCACCCCCCAATCCCACACTTCACACCA
CCATCCCCAAGTTCGCTAAACAACCAAATACTGCTAGTACATTAAACATCATACATACT
>M00285:128:000000000-BF978:1:2107:23592:9321_1:N:0:46
GTAAGAGGTAATTACAGTAGACAATTAACCCATCAGCATGTTTGGATTATAGGAAGAAACCAGAGAAAACCCACATTGTA
ATGGAAAGAAGTGTAAAAACTCCAGATAGACAGCACCTGAGGTCAGGACTGAACCCAGGTCCCTGGAGCTGTGAGCCAG
>M00285:128:000000000-BF978:1:2107:2630:9321_1:N:0:46
TCTGGGGCAAGGGCTGAGTTCATTCACCCTCTCGATGCCCCTCATAATTTTATACACCTCTACAAAGATCACCCCTCAGT
CTCCTACACTCCAAGGAAAAAGTCCTAACCTGTCCAACCTCTCCCTATACCTCAGTCCCTCAAGTCCTGGCAACATCCTT
GTAAATCTTTTCCGCACTCTTTCCAGTTTAATAACATCTTTCTTATAGCAGGGCAACCAAAACTGAACACAACACTCCAA
ATGCAGCCTCACC
>M00285:128:000000000-BF978:1:2107:13365:9322_1:N:0:46
CCTTTTGAAAGGATCTCGGTGCATTTAGCACTTTGGCTATCAATCTTGTTATTAATTTTCAAATTAGTGCATAATATATA
CATATGGTGCAAAGAGATTAGGATAGCAATCATAACAGTTAATCTGCATAATCACAGGGAGGATAAAAAGCTAATCTGTA
CGTCCCGTTCTGTTATTAACTGAACAAAT
>M00285:128:000000000-BF978:1:2107:25456:9323_1:N:0:46
GATTTCCAGCATCCACAGTGATTTGCTTTAATAGGAAAAACACCCTAGTTTAGTTTTTTTCATACAAAATGTATTTGGTT
TTTACAAAGCAACTATTATATATATGAGCTATCTTTCTGAGTACTGAACAATCCCTTGTGCTGACATAAGTACTTAACTA
GTTCTGGCTATTCCCTTAATTAAACTTCTTTGTGATTGGTACGAATTTGCATTTTTCAGTTTCTTTCTGAGAAAGACCAG
AATCCATCATACATAGTTTTTGTGTAATGAATCTGATACTTATCAGGACCTGTGACAGTT
>M00285:128:000000000-BF978:1:2107:10411:9323_1:N:0:46
CAGCTTCTCCCAATCAACTTTTGAGAGTTTCTGTTTGATGCTGTGGAACTTGGCCTTCCCCAATTTAGGACTTAATTTGA
GGACCAGTCCTATTTTCATATTTAATGACTATCTTGAAACTAATAGAATTATGGTCAGTTGTTCCAAAGTGCTCCCCACA
CCATCACACTTCCGAAGTGGAGTTGTGTGGTGTCTTCTTGTAACCTAAATATGCTATGCCTAGTGGTTCCTTTTTATCCA
CCCTATTTATAAAAGCCTCAGAGCTTCAGCAAATATATTAAACATTGTTTCCCTTTCAT
>M00285:128:000000000-BF978:1:2107:5035:9324_1:N:0:46
TACATGATAATAAATACAACACTAAATACTGTAAGGAGCACAAAACAACATAATGGTGCAAAGATAGCAGTGCAGTTAGA
AGTAGTGTAAAAAGAAATGCTGAAGTGACAATAACAGAATTACCAAGAGAGGTAGAATTAAGGGTTTAGGAACATGGCAC
CACCACTAGGAAGGGGATGTGAAAGAGATAACTGATTCAGGAATCTGGCAGCAGGGAAGATGCTGTTCTTGTCTGGTCAT
C
>M00285:128:000000000-BF978:1:2107:6503:9326_1:N:0:46
TTTCACATTATTTCTAATATCTGATAGGTATTATTTCTGATACCAGAGCTTATGACGATGTCACAGCGAGTACCCGAGTT
TCAAATTCCTCAGTGCTTCTCAGTATAAATTTCTAATGAATTATAAGTTCTTCTCTATTTTAACTGAAGATA
>M00285:128:000000000-BF978:1:2107:11498:9326_1:N:0:46
GATTTACACTCTTTCCCTACACGACGCTCTTCCGATCTCGTTTACACTCTTTCCGTACTCTGCTCGCTTCCGAACTGATC
TACACGTTTTCCTTACACGGCACTCTTACGAGATCACCACAAGGAGCACCGTGTGTGAAAGCGTGAGAAAGCGACACAGA
AAAATAAATAAGCCGGTGATGTGGGAAAAATACCTGAGCAATATAAACGCGAAATTAGGTCGCAGATCGCAAGAGCACAC
GACTGGAGTCCATTAACCTTAAGATATCGCATACGCCACCTACTATTTTCATAAAAAAT
>M00285:128:000000000-BF978:1:2107:16681:9328_1:N:0:46
TTCTGCTGCAGGGAAGCAACCTCACCATACTGAAGAAACAAAGGACTGCAGATGCTGGAATCTCGATGAAAAACACTATG
ATGCTGGAGGAGCTCAGCAGGAGGAACTCCAGGGATGCTGCCTGGCCTGCTGAGTTCCTGCAGCATCATAGTGTTTCGCA
CCATACTGAAGTCAAAGAGATGGTCAGCAGCCATCTCAAGTCAAGTCAAGTTTATTGTCATGTGCTCAGTACGATGTACA
GGTACAATGAAAAATTTGCTTGCAGCAG
>M00285:128:000000000-BF978:1:2107:8905:9329_1:N:0:46
GATCTACACTCTTTCCCTACACGACGCTCTTCCGATCTGGACTACACGCTTTCCCTACACGACGCTCTTCCGATCTCAAC
TACACGCTTTCCCTCTCCGGCGCGCTTCCGATCTCGACTAGACGCTCTCCCTACCCGACGCTCGTACAAGCCCCAATTCC
CGCTAGTCCCTCTGTGCTCCTCTTGTAGCAGCCCACGACCATCTCCACGTCCCGCGTGCTATTGACTGTGCATCACCGCG
CACAGCGCGAAGGACTGGCACAAGAGACGGAAGACAGGGGGTGAATAGCTGGCGCACGCT
>M00285:128:000000000-BF978:1:2107:12173:9329_1:N:0:46
ACCACCTCACACTTGTCTGAGTTAAATTCCATCTGCCATTCCTTGACCCACTTTCCCAGTTGATTTAGTTCCAGTGGCAA
ACTTAGACAACCTTTTCCACTGTCCATTGCATGACCAATTTTGGTGTCACCCACAAACTTACTCATCATGCCACCTATAT
TCACAATTAAAATCATTAATATACAGGGATTCCCCGGTTTATGGAAGAACTGACTTATGTAAATCTGGCTTTATGCAAAT
TCTCTTATGAATATTTGAAGAATTATTCAAAATAGAAAAGTGAGTTACAGGAATGCAAAC
>M00285:128:000000000-BF978:1:2107:15488:9330_1:N:0:46
AAAGTTTTTAAAATAAATGTTTCTAAAATTTTATGATCTTCTAGAAGTTTAAACACCACTTATATCTCAAATAGCTGAGG
CTAGTTCAGAGGGGGCAGGGTATGGTGGTGTCTTCACTCCTTGTTAGGTTTGATGTCATTTTCAGGGCTGGAAGAAACAG
TGAAGCCATTGAGTCATCAAATCATAGTCATACAGTACAAAGAGCAGCCCTTTGAGAATTGTGGACACAGCTCAGTCCAA
TACAAAAACCATCCTCCCCTCCATGGACTCTGTCTGCACTTCCCGCTGCTTCGGGGAAGC
>M00285:128:000000000-BF978:1:2107:7090:9331_1:N:0:46
CCCTCGCCACCATCAGTGGTAGTTGCAGGAAGGAATGCCTCAGAGCAGTGCAATGCCCGTTATCAAAGATTCCGCCACCA
CCTGGGCGGTGCCGTCTTTGAACATAGAACAGAGAAACTCTACAGCAGAATTCAAGCCCTTTGGCCCACAAAGCTGAGCC
GAACATGTCCCTTCCTGAGAAATTAAT
>M00285:128:000000000-BF978:1:2107:8291:9331_1:N:0:46
NNNNNNNNNNNNNNNNNNNNNNNNNNNNNNNNNNN
>M00285:128:000000000-BF978:1:2107:16361:9331_1:N:0:46
TGGACTAAATTTGTTTTGTCAAGTCCTATACAATCTAATCTTTTTTTTCAACCATCTAGACTAGATACAGCTTTTTCCTT
ATGGAAAAGGAAGGGAATAGTATGCTTTCGTGATCTATTCATTGGTAACTGTTTTGCATCTTTTGAACAGCTGTCTAGTA
AATATAATTTACCTAGATCACATTTTTTTCGA
>M00285:128:000000000-BF978:1:2107:27658:9332_1:N:0:46
AAAGGAAACTGATAGGGTGAATGATGTGAAACTTGTTGGCTGGGAAATCTAGGACCAGAAGGCAAAGTCTAAAGCTGGAA
CCACACCTTTTTGAGGATGATGTTTAGAAACAGGATGGGAGAAATTTGGATCTCTCTTCCGCAAATGACAGTTGATGTTA
CAAGTTTGGTTCATAGAGTTTCAAATCAATCAGCAGGCAGCACAGGCTGAAAGGG
>M00285:128:000000000-BF978:1:2107:19708:9333_1:N:0:46
ACGGCAGGTTAAATTAAATACGGCAGGTAATTGAATAAATAATTACTAAAGTGAACAAGCTGGTGGCGGGCATTTAAAGT
GCTGGTGCATTCCTGTGCACCTAGCATCCCTTAGTGTTAACAAGGAAGATGGAGGAATGAGAGAGTTTGCAGTTCTGATG
GCTTGCGGAAAGAAGCTATTGCTCAGCCTGGTCGTTCTTGCCCTGATACATTTGAGCCTCCTTCCAGGTGGCAAAATTGT
AAAGAGATGATGTGAGGGGTGAAAAGGATCTGCCATTATATTT
>M00285:128:000000000-BF978:1:2107:28162:9334_1:N:0:46
ATTGATATAAAGAAGAATAAAATTCTTGAAAGGACTTATTGATTTCAACATGATCTATCATATAGGTACCATCTGGTTTA
CAAATTTTATTAATTTGACATTTAGATAAAGTAGTTTTCAATTGGTTGACCATTAATATACAAGATTTGTCACCACGTAT
ATAAAATTGACTTTTGTTCTTAAGTAGTAGATTTTCAGTTGAAGATGTTAATAATAAATTGTGTTGTAATTGGAGTTCTG
TTCTCTTTTTAAAAAGCTCCAAATTTGGAGTATCGGAATATTTTTTATCAATTTCTTTA
>M00285:128:000000000-BF978:1:2107:11414:9337_1:N:0:46
TAATTTTGCAAATAAAACATACTGTGCAACTCGGTCAATAAACACAAAAAGATCATGTAGAATGCAAAACTGACACAGAC
AGAGATCTACTTGCTGCTGTTCTCTCCCCTTTGCACCAGTGGAGGGTTGTTTAATGGGCAGCAGGGAAATTTGTGTCGAG
CCCAGGCAACTGCCCTGCGCGGTGTGGCTTTTTTAGTTGAACGAAAAAGCCCTGAGCAAAGGGTCAGAGTGCAGGACTCC
TCCAGCAGCGGGAGAGATGATGGACAAGCAGCTGGGTGATGCTTGGTTTAAATGCTTGGG
>M00285:128:000000000-BF978:1:2107:15308:9338_1:N:0:46
ACCTTTCCAACAGTATGATGCAGAGAACTGGACACGCTACTGTCACAAAACTTTTATTTTACCAATGTTTGTTACAACTT
CCTTGCTCATGCATAATCTGCTTCTATTTATAAAAGCACATATTCCTCATGTTTAAATTATATTTCAACCTGGCATCACA
ATTGCAATTATTTATGCACAGATACTCCACTTTCTTTTTTTCTTTTTCAGTCTTTTTATTAGTTACAAATCAATACAGAT
TAATAAATATCATCAATGTTTGCACATGTATTACAAAGAGATCGGGATAACAAACATGGC
>M00285:128:000000000-BF978:1:2107:12807:9339_1:N:0:46
TAATGGGCCAAACTGCCTTTTTCTTATTGTATTGATATTGGGATTGGTTTATTATTGTCACTTGTGTTGAAATACAGTGG
GGGAAAAACTTGTCTTGCATACCATTTGTACAGATTAATTCATTACACAGTGCATTGAGGTGGTACAGGGTAAAAACTAT
AATAGAATGCAGAGTAAAGTCACAGCTGCAGGGAAGTGCAGTGCAGGTAGACAATAAGTGCAAGGTCATGAGATCTTCAT
TTCTAGATCTCCATGGTAAACCAAGAGTGACTGATGGTCTCACCCCCACCACAAGCATTG
>M00285:128:000000000-BF978:1:2107:10401:9339_1:N:0:46
GGTGAAATAAACAATTGCTCAAATATTTGACATTCAACAACCTCAATAAAATATCATATTTTAAATTTACAGAAAGAACT
TGACTGATAACTAAACCGTCATTTCCACTGACATCAGGTTCTTGAACCGACCTGTATTTATTTTTTTCTCTTAAC
>M00285:128:000000000-BF978:1:2107:16109:9344_1:N:0:46
TTTTGACTTTGTCTCTTCCTCGTGTGAAATACAAGTTCCCTCTCTCCACCAATGTAACTGAACATTGCCATTATCCTATC
CCACTTTCCATCATTCACCTCCCATTCAGCAGTAACTCACCCAGCTCGGGAAGGACATCCAATGCTTCTTCTAGACTGAT
CATCTGAAATCCAACTCAACTCTACTCCACCTTCCACCTGCATGGAATTGAGTCCTGA
>M00285:128:000000000-BF978:1:2107:27847:9345_1:N:0:46
AAGAGTTGTTGACCCAAAACGTTGACTGTTTTCTCTTTCCTCAGATGCTGTTTAACTGGCTGAATTCCACCATTTCGGTT
TCTGATTCTGTTCAGCTGTTTCTACGTTTCCAATATGATATTTACATGCTGCTTCCATCCCAGTTGTCCTGTAGACCTCT
GATCTCAAGAACAGTTTTTCCTATCCCCTTGCCTCAGCTAATGACCTTACTTATAGTGTGACTCATCTTTGTTCACATTC
TTTCTGGGAGAAAAAACAGGCAACTGATTGCATTAACAGGTGCTGCATTGTAAGGTTACT
>M00285:128:000000000-BF978:1:2107:17881:9346_1:N:0:46
ACACTTCTGCTCATCACACTATGTGATAGCTCTAGAAAGGGTGTAGAGATTTATGAAGATGTTGATAAATTACAAATTTG
AGGAGAGACTGGCTGAGTTGCGGTTGCTTTTGTTGGAAGAG
>M00285:128:000000000-BF978:1:2107:13503:9348_1:N:0:46
ACCTGCAGAGTTTTAATGATGGACATTGTCATTAGCATAGTTCCAACCCCATAGGTTGCATCAGTAAGAGTTTTATTCTA
TGAAAGTGGTGTTAGTGCAGGAGCAGAATATTGCAGTCTGCATGCAATATTCTAGCTGTGATGTTATTTGAATGATGGTG
>M00285:128:000000000-BF978:1:2107:10512:9349_1:N:0:46
CTTACTGCACATCCTCAGGGTGGATCAACATGAAACAGTTGTAGAGTATGTATTCCATGGCGCTGAGTCGTTTGGTAAAT
GCTATTTAACTGTACCTCTTACCACTGAAAAGAAAATCTCTGAAATATCACCAGATTTCTTATTAGGCTAAATCAGCATT
TTAAAAGTCAAAACCATTCATTTGCCAGTTTCATCACAAAACTC
>M00285:128:000000000-BF978:1:2107:23852:9349_1:N:0:46
GATCTACACTCTTTCCCTACACGACGCTCTTCCGATCTGAACTACACTCTTTCCCTACACGCCGCTCTTCCGATCTGAAC
TACACTCTTTCCCTACACGCCGCTCCTCCGAACGCGTCCACAAGCTCTCCCCGCACGGACCGCCACCAACCCCCAACAGC
ACAGCGACGCCGATGGCAAGCGAGGAGGGCATAAAGGCGCAAGAGCGAGAACGCCACGACACGCAAGAGCAGTGAACGAA
AGTAACACTAATCCGCTATGCGCACACGAGGTAGATAGAGGTGAACATGTGAGGAAACTG
>M00285:128:000000000-BF978:1:2107:28619:9350_1:N:0:46
TGATTAGTTCTCTGGTGAGGGTTCAGACCAGTCTGCTGACACAGTAAGCAGCAAATGCTACCACTGATCACATACTTTTG
TCATGATTCTGAGCACTGGCCCTTGATTTGGCTCCTTAGATGCCTCGTTGTACAGCACATGGATTCCTGCTGGACTGATT
GCACAATGACACACACCTGAGCCCCATCAGGGGCCTAGCAGAAGTACCTGGGTTTCTCTAGCATTAGTTGCCAGCGGATT
GGTCAACCTTCAGGTATACTTCAGCTCCTAGCTGCTTAGAGTGGTCTACTCCAGAGCAGT
>M00285:128:000000000-BF978:1:2107:18421:9353_1:N:0:46
ACGCAGAAAAACAGCTTTATGGAATTAAATTTCACAGCAACCATCCATATATCTGAACCCACAAAGCTGCCTGTTGTACT
TGGAGCTGGGGCACACAGTGAGCAAAGAAATACTAGAGAAACAAAGGACTGCAGATGCTGGAATCTAGGTGAAAAACACT
CTGCTGGAGGAACTCAGCAGGCCAGGCAGCATCCATGGAGAAAAGCAGGTGGTCAACGTTTCGGGTCAGGACACTTCTTC
AAGACTGAAGAGAGGAAAAGGGGAAGCCTCTTTTGTCAATCTATCACAGCTTTGCTTTTC
>M00285:128:000000000-BF978:1:2107:23999:9355_1:N:0:46
ACCTCAGTACAAGTGACAATAATAAACCAATACCAAGATCAAACTCAGTGATTATCCATTATTCTGGTGAAGTCAGTTAC
AACTGTTAGTTGGTGATTGTATATTAACCTAGTGTAAGTGAAGAGAGTTAACAGGTTTGATGGAAATTAGTGGGGAACTG
AGGCTGATGGGATTGTTCTGAGAAATAACATAGACTCAATGGGCCAGACAACCTCCTTCTATACCATAAGTAAATAAGAA
AATATACAAAAACTTAACATCTCTTTTTAACCATCCATGTTCAAAGCAAAGAGCCAAGTT
>M00285:128:000000000-BF978:1:2107:17126:9356_1:N:0:46
NNNNNNNNNNNNNNNNNNNNNNNNNNNNNNNNNNN
>M00285:128:000000000-BF978:1:2107:17858:9356_1:N:0:46
GCAACTCTGAAGGATCTATGGACTTAAAACCCAAGATCCATCTGTTCCTCCACATTGCTAAGAATCCTGCCATTAACCTT
GTACTCAGCCTTCAGGTTAGTTTTTCCAAAGTGCATCACTTCACTCTTTTCCATATTGAACTCCATCTGCCACTTCTCAG
CCCAAATCTGCATCCTGTCTATATTCCACTGTAACTTATAACAACGTTCTACACCATCCACAGCAGCTCCAACCTTCTTG
TCATCAGCAAACTTACTGACTCATCCCTCCACTTCTTTATCCAAGTCATTTATAAAAGTC
>M00285:128:000000000-BF978:1:2107:25478:9357_1:N:0:46
ATTTGCATTTCCTGTGGAGACTGAAGAAATTTGTGTATTCCTGTCCTGTTGTCAATATAACAGTGATTCTGCTGAAATCA
CAGGATGATGAGTAACAGATTTTTTTTCCCCCAACAACAGTTTGTGAGAGTTTCAACTCAAGGGTGGCAGAGTT
>M00285:128:000000000-BF978:1:2107:3911:9358_1:N:0:46
GTCACCCCCTTTATCTACCCTGTTGCTTTTAGTTCCTTCCATAATCTGCCCTCATACCTGTTCCTCTATCTTCTGCTACC
TATGGGGATACCTGTAGTTTAACCCCATCATAGTGATTGCACCTTTCATATTCCTGATCTCTACCCATATTGCCTCACTG
GACATGTCCTCCAGGATGTCCTCTCTAAGTGCCTCTGTAACTTTCTCCCTGATCAGTC
>M00285:128:000000000-BF978:1:2107:20848:9359_1:N:0:46
GAGAGAGGAACAGACAAGTTAGAAAAGTGTTTAATTGGAGTAAGGGGAATTATGAGGCTCTCAGGCAGGAAACTGGAAGC
TTAAATTGGGAACAAATGTTCTCAGGGAAAAGTACAGATGAAATGTGGCAAATGTTCAGGGGATATTTGTGTTGAATTCT
GCATAGGTATGTTCCAATGAGACAGTGAAGTTATGACAGTGTACAGGAAGTGTGCTGTACAAAGGGTGTAATAAATCTAG
TCAAGGAGAAAAGAAAAGCTTACAAAAGGTTCAGAGGGCAAGGAGATCGGAAGAGAACA
>M00285:128:000000000-BF978:1:2107:20383:9359_1:N:0:46
TATTGTTCTGTGTTCTATTTAAAAAGGGAAATCATGGTCTTCAAATTTAGTGGATATTTTTGAAGATGTAACTAGAAGAA
GAGAATGAGAAAACATTAACCTGGTGTGCTTGAGCTTTCAGAACACTTTTGACAAGGTTCCACATGAAAGGTTAGAGTGC
AATATTATAACACATCAGATTGGGGGTGATGTAATGCCACAGAAAGAGAACTGGTTGACAGGCAAGAAACAAAGAGTCTT
ATGGGTCCATTTCCAAGTGGCTAGATGTAAC
>M00285:128:000000000-BF978:1:2107:24224:9359_1:N:0:46
GATCTACACTCTTTCCCTACACGACGCTCTTCCGATCGCGACAACACGTATGCCCTCTTCGACTCTATTCCGTACCACTT
TTTACATCTGCTGACTCGTTCGATGTAAATATGCCAGTCGGAGTAACCGCTATTAGTAAGGAAGTTTTTGGATTACATGT
GGCAGTTTTCCTTGTCGTTGTGTCCGTTGGAAGCATTGTATTCGGTGTTTTGTTTTGGTCCATGTGGAAATACAGACGAT
CTAACCATACAACTCCTGCAACATTTACCGAACACCATACGGCAGTAATGCTTTGGCCC
>M00285:128:000000000-BF978:1:2107:6760:9361_1:N:0:46
AATGACTTTGACACATGGTCAATGTGAACTTGAGGGCTACATAAGAATCAGGATCAGGAGAAGGCCAACTGGTCCTCGAA
TCTCCCTGATAAGATCGTGGCAGATCCACTCTTGGCCTCAGTGCCACTCTGTTCCCATTCTTGTTTACTGCCGTGTAGCA
TAAATATCTATCAATCTCCACTTCGAATACATTACTTCACCTCCACAGCTCTCTGGTGTAGAGTTCCAAAGGGT
>M00285:128:000000000-BF978:1:2107:14467:9363_1:N:0:46
GTAGTTTGAGTAATTGAGAGGAGGAAATTATCGGTAGTAAACATTCTTTGGGGGAGTGTTTTGACAAAGTCTCACTGTTC
GTCTTACTTGATCTGGAGAGTTCACTGAACTAATTTCTGGACTGTTTTTGCATTTTATGGCTGGTGTTGCTGGTGTTGTC
CTTCAGTTACGTACATGGGATGATACTCTAGATGCCATCTGTCTTCTAAACATACCCTAGCTGGGCTTCTACAATCCTAA
CAGAAAGCCTGGGCTCTCTAGCCACACACAAGCCTCTTCCTGAGTCTGGCTTTACTATCT
>M00285:128:000000000-BF978:1:2107:3220:9364_1:N:0:46
TACACATTTGTTCCCTCTATCCATAGTGCACATTAGCTGTAGTTGGTAGTATTTAAAAGAATAGTGGAGCATCTTGCCAA
GGCTTCTTCTGCAGTACCAATCATACC
>M00285:128:000000000-BF978:1:2107:26337:9364_1:N:0:46
ATTACTTGCAGCAGCATCACAGGCACATAGCATCATAAAGCAGCATTCACAAGAAAGACATAAACTAAACATAAATCCTA
CACAGTTTTCAAGAAAGAACACAATTACAACAAAGAAAAGTAATTTCAGTGCAAAGTGATGAAATTGGTCATAGTGCTGT
TATACAGAGGTAGTGATTAGGGTTGTGCCGGTTAGTTCAAGAACTGAATGGTTGAAGGGAAGTGGCTGTTCTTGAACCCG
GTGGTGTGGGACTTCAGGCTTCTGTACCTCCTGCCCGATGGTAGTAGCAAGAAGATAGCC
>M00285:128:000000000-BF978:1:2107:22293:9366_1:N:0:46
GCGTATCTCAACCGTCTATCCTCTAACAATAAGTTCTAATCCAACAAGACAGAGAGGAATGTTGATGTGTTGGCAAAGCA
ATGTCTCCCTATTCACTACCCTAGGCTATCTAAGCCACACCACATGGAGAGGACATTCCATCCTTGCAGGCTGCATGAAC
ACGGCTTGGAAGAAAGATGAATGATTTAAATCTTTACTCAACAGTATTTGCTCTCAATATCTAATTGCTATCAATATCTG
AGATCCAATTAATTAATCCGCTGGATCCCGACGTGGGGTAGCATTACCAGAGATTACAC
>M00285:128:000000000-BF978:1:2107:20816:9366_1:N:0:46
GAGGAGCTAGAAAACAACAACTACCATGTTAAAGGCCCAGAAAAGAGGAGTTGCCAAACAAAATGGAAAATGGTTGGTGA
CATTTCCAGCATTATAAGGTTATCTAATACAACATCAAAGGTATATTCACCAATCTTGACCATACCTTTGAGGTTGTCAA
ATTCCTTGCAGCACAACATCCAGGCTTCAGGGTTTGAATTCTGTCATTTATCATTACAGTTATCTGCCTCTATAGCTTTA
AGAGAATGTGTTTGGAGATACTCTTCTCTACCCACTCTTACCTCCCATGAGGACAAGGGG
>M00285:128:000000000-BF978:1:2107:5835:9366_1:N:0:46
TATAATGAAGGGCGACACATTGATGATGAGTGGCATTGCAGATAGCGCAGCTGCCTCACAGTTCTGGTACCAGGGTTCAC
TTCTGACCTCTACTGCCATTGATAATGAGTTTGTACATTCTCCCTGTGTGAGAAG
>M00285:128:000000000-BF978:1:2107:28868:9369_1:N:0:46
TTGTTTCCAGTAGAAACTCCATCCGTTCAGTGTAAAAATTGGCAAATCAATGTATTTAGCTTATAAAACTCTGTTTTCGA
CAAATATGTAATCTGTGACAATAGCAGATATTAACTGTAGAGTTGTAAGATGTGCAGTTAAATAACTATTAGGAAACGAC
TCAGCACCATGAAATACACACACTACAACTGTTTTCCAGTAGAAACTCCATGAGTTTCGTGTAAAAAGTCTCAAATAATT
GGTTTTTGCTTATAAAACGCAGATTCAGGCAAATAGGAAATCTGTTGCTTTATCTGATGT
>M00285:128:000000000-BF978:1:2107:5098:9369_1:N:0:46
TTACAGATCACCTCATTCTGCTGGCTGGACAGTTGTCCTAGGAGAACCACCAACTGGCTGCAGTGAGGGTGTCAGTGTAT
TCCTGAAGCCCATGTGTGTGCATTGAAATGTGCAAGGTCAGGAAGATGATGGAGAGTAGATAGCAGAGCATCTGTGTACC
TC
>M00285:128:000000000-BF978:1:2107:24527:9369_1:N:0:46
GTACACGTGACTAATAAAGAGATCTCATCTATCTTAACTCCCTCCCAGACTCTACCCCTCAACCACACACTGGAGGCAAT
TTACGGTGGCCAATTAACCCACCAACACGCACGTCACTCGGATGTGGGGAGAAAAGCAGAGCACCCAGGGGAAACCCTTG
CAGTCACAGGGAAAAGGTGCAAACTCCACACACATACACAGCACCAGAGGCTGGGATCAAACCCAGATCTCTGGAGCTGG
GAGGCAGTGGCCCTACCCGTTGGGTCACTGTGTTGTCCTGTCAGCTGAAAGTATGAAGCT
>M00285:128:000000000-BF978:1:2107:4522:9370_1:N:0:46
TTTATAAAATTGTATGGAATTTTTAAAAATATCAGTCTTTTGTAATATATTTCTTCATGCCTTGCAGAATTAAATTACAA
AACATAATTTTAAAAGCAGATGCAAATTGTGTAAATAGATCTACTTAATTGTATACAGGCACAATGAGAGCAATCAAAGG
CACTGGAAATAAAAATTAGAAGAGACATAAAATCAATGCCAAGTCCACATCTCCTGCTACACACTATTGAACAAAGCCTC
CAGTGAACCATTTGGAAATCCTGAAGCCCATT
>M00285:128:000000000-BF978:1:2107:7622:9370_1:N:0:46
CTTAGACACTCCTACACTGGGAACAAGACCGTGACCACACACAATAGCTTATGATCTTACAAACCTCCATCAGGTCACCC
CTAACGTCAGCGTTCATTCCCGGGATAGAGCCTTGCCTCCACTGCTGTGCATGCTGGGTGAGAAATGCCCCATTCCATAA
TGGGCCATTTCC
>M00285:128:000000000-BF978:1:2107:4017:9373_1:N:0:46
CTTAGAATAACCCTGAGGCTAGAAAGTAGAGTCTGACAGTATCCTTGACCTAATGGGGCAGAGTAGTCCAAGCATAAGTG
CAAGTCTGGAGGTCCAAGGCTATAGATCACAGATCTATACAACAACTATCTTGGTGAACTTTACCCTTTATTGACACAGA
TTTTTGGATAGAATCATGTTGTGAGCAAATGTCCCTGTAGCCTGGTTGTAGACTGTGTGGTGACCCTTTGAGGCTTTTTC
CTTTGTGGACCCACCTACACAGTGCCCCCTCCCAAGCCTGTACTCCAGTTTCAAATCTTC
>M00285:128:000000000-BF978:1:2107:20995:9373_1:N:0:46
CTGACTGGCTGGTACCCCTGACTACAGGTTCCCCCTTCTCGTATAGAGGCTGTAGCTTGCCAGTGGGATACTTGCGTCCA
GTGGGTGAAAATGCTGAGCAACCCCTGCCTCACATTGATGGTGGGTCTCTCTAAATGCCCCTGCCATTCAGGGTGGGTTT
GGGACGTCCTGTATTAGAAACTACAATATAAGACTTAAAGATACTTATTTATTAGTCACACGTCCATCGAAACACACAGT
GAAATCCACCTTTTGCATAGAGTGTTCTGGGGGGCAGCCCGCAAGTGTCACCTCGGTTCC
>M00285:128:000000000-BF978:1:2107:28570:9374_1:N:0:46
AAAAACACTTTAACTATCTTTTTTTTAAAGCTATGTAAATTAATGTCTTATTTGGTATATAAAAGATAATAGTATGAGGT
TCTCTTAAAATAGGATGTTACACACATGCAAGGATGAAATCTATAATGAACATAGGCAAGCCTTAGCATTAGTGCGTACA
TGGGAAACATTTTGAGACAAACAATAAGTATTATTTAAGAGAGATTTTAATATTTTCTAATCTTTTTAAAAAGAGTTGAT
AGTTTTAAACTTTTTTTTCATTGATGATATTTGTCAGTTCCTGGTAGGTACTTATCTTGG
>M00285:128:000000000-BF978:1:2107:8796:9374_1:N:0:46
TACCACGCAAAAGGACGAGGAAAACATTAGATCCATTTAGCTGACCTGAGATTTGGAAGATGAAGCACTTTTCCAGAACA
TTTATTAAATCTTTTAATATGGCCAGCAGGGGGGGGTGGGGGCAGTGGAAATAATTATTTTACTTCCACAAATAAATGCC
TGTGCTGTACATTCATAAGATAAACATTTGAACAATTGTTGACTGATGAAAAGAATGAAAATCTTACGTTTCACAA
>M00285:128:000000000-BF978:1:2107:21830:9375_1:N:0:46
AAAGTGCCAAATCAATTCTTACTGCTTTGAAGACGCTTTTTTAGACAAATAGATAATCTTCTGATATATCAGTAGTTAAC
TTTTTACGGTGAAGAGGGACAATCGAATTAATGTTACCAATCGACTCAACACCATGCAATACATAGCATACAATTGTATT
CATCAAATGTCAGCTTGGGTTTAGTGTACAAATTGGCAAATCAATTCATACTGCTTTGAAAACGCTGTTTTAACCAAATT
GTCAATCTTCTGATATATCAGCAGTTAACTTTTTACTGTGAAGAGGCACAATCAAATTC
>M00285:128:000000000-BF978:1:2107:18186:9376_1:N:0:46
TGTGGGATAGAGGGATATGTGGGAGGAAAGAGTTAGATCATGTGACATTTGAAGGACAGCACAACAGTGGGCTGAAGGGC
CTGTTTTGTGCTGTATTGTTCTATGGTTATGCTTCATTCTGTGTTGTGTCTTGCTAATGGCAGGGCTGTGGGACACTACC
AACAGAGAGAGAAATCACAGATGGATGGTTGGCCGAGGTCTGTGCCAATCCTGTCAGAGAGAACGAGTGTGTCATCCAAA
GTTGTTGCATTCAATGTTGAGT
>M00285:128:000000000-BF978:1:2107:2859:9379_1:N:0:46
GTAGACATATGCCCAGTCAGCTTAGACCAGGAGATAGCCTTTGATGAATATCACATGTGTAAATGATAGAGGTGTTATCT
AGAATGTAGGGTTGGGAAACAGAAATCTTCCTGATTAAATCAGAGCTAACCTCTCTCCTCTGCCTTGTTTATGTGATACG
TAGAGTCTACTACTGTGTCCTTTAGTAAAGATAGGTTATGAGGGATGATGATCCCAGCAGCTGAGGTATTTGTGTTCAAG
CCTTGCTGTACACATATAAAGTTATTGCCTTTTGCTCATGCCCACTACCATTCACAGATT
>M00285:128:000000000-BF978:1:2107:20023:9379_1:N:0:46
ATTTTGACGTGAGTTAGTTTATTTTGCAATAGATTTGAGTCTGTCAATGCTAATTCTGTTTTGCAGATCAGAAGTATATT
TTCTCAGACAGCTCCAGTTATATTGAATATCAAAATAAAAGTAATTATCACTTCATTAAGGGAGTTACATCATTGTAGGT
AAAAAAAAAAACTGCAGATGTTGGAAACTTGAAATAAATCAGAAAGCATTCAGCAGGCTAGGCAGCATCTGCGGAAAGAG
AAACAGTTAACATTTCAGGTCCAAGATCCATCATCACA
>M00285:128:000000000-BF978:1:2107:16856:9380_1:N:0:46
GTGGTTATTCTACATCTCCATCTGAAATCAACAAGCCCTATGTTCTGAGACAATGCCCATAGTTCTAGATACTACCACTC
GGGAAGCTACCATCTCAACAGCTACACAGTCAATCCCTCTAATGATTTTACGTCTCAATAATTCTCTATGCTTCAATGAG
TACAAACCATATCTATTCATCCTTTCTTTGTACATGAAC
>M00285:128:000000000-BF978:1:2107:16617:9381_1:N:0:46
TCGTGTATATTAGAAACATAGAAATATAGAAAAACTACAGCACAATTCAGGCCCTTTGCCCACAAAGCTGTGCCGAGCAT
GTCCCTACCCTAGAAGTTACTATGCTTACCCACAGCCCTCTATTTTACCCAGATCCATGTACCTATCTAAGAGTCTCATG
AAAGACCCTATCGTATCCGTCTCCACTACTGTTGCTGGCAGCCCATTCCTCGCACTCACCGCTCTCTGAGTAAAAAACTT
ACCCCTGACATCTCTATATCTACTCCCCAGCACCTTAAACCTGTGTCCTCTTGTGGCTAC
>M00285:128:000000000-BF978:1:2107:8231:9381_1:N:0:46
GGTTGGGAATTTCTAATGTTTTTGGAAGTGTTTTCTGATTTTGCTTCACCTCTGGTTTGTTGGAAAACCTCACCACAGAA
AAGGAGGCCATTGAACCCATCATACCTGTGCCAGCTTTTTAAAGAAACTCTCTGGTCCAACTTCCCCTGCTTTCCCTGCA
GATTCTGGCAAACTTTGCACTTCTGAGGATTTATCCAGTTCATTTCTGAAATTTGTATTAGTTTATTATTGTCACATGCA
ACAAGATACAGCAAAAAACTTTGTTTGTATGCCATCCCAGCAGATCATGTCATATATAAT
>M00285:128:000000000-BF978:1:2107:6334:9382_1:N:0:46
AGCCTTCAGTTGATCATAAAGATGCATTTTTAATTTCCATCTCAAAGTTATTAATTAGTTTGAACATACTTGGTAATTCT
ACATTTACACAACTCTAATCTATTTTTCTTTGAGGCAAATTGTGCATCAATATCCAATATGCAAAATCCTGCCTTACTGT
CACTTTGCTAGAGTGCAATTAAATGCATTAGTTAAGGCTTATGATATGAATAGTGCACGATTTTGTTTATTTTTTTTCTG
AATATTATTGCATAATGATAATGGAT
>M00285:128:000000000-BF978:1:2107:8636:9383_1:N:0:46
ATCGCAGATATATCAACAGATTTCCTATTTGGTAAATCAGCGTTTTATCAGCTGAAACTATTGAGTTGCCACTTTCTACA
TACAACTCATGGAGTAGCACACGAAGACAATTGTAGTGTATGTATTTCATGGTGCTGAATCGTTCGGTAACAATTATCTA
ACTGTACCGC
>M00285:128:000000000-BF978:1:2107:12399:9385_1:N:0:46
ACCCCTCAGCCTCCTTTGCTCCAGAGAAAACAAATCCAGCCTATACAATCTGTTCCCATAACTGAAGTCCTCCAATCCAG
GCAATATTCTAGTGAATCTCTTCTGCACTCTCTCCAGCTCAACCACATCGTTCCTATAGTGTTGTGAACTGCACATAGTA
CTCCAAGCATAGTCTAACCAGTTTTGTGGATTTGCAACATGATGTTCCAACTTCTGTATTCTCTACCTGACATATGAAGG
CAAGCATGTCATGTGCCTTCTTTACCTCCTATCCACCAGTGTTGCCACTTTCAGGGAAC
>M00285:128:000000000-BF978:1:2107:14107:9385_1:N:0:46
CAAGAAGGACAGGCAGGTGAAAAGTCAGGATAATTTGCTGAACAATAGATGTACAACAAAATCAGTAGCAGATACTGGCC
TAAATGTGCTATATTTAAATGCACGTAGCATTAGGAATAAAGTGGATGATCTAGTGGTACAACTACAGATTAATAAATAC
AGCATTCTGGCAATCACCAAGTCATGCCTTTATGACGGATGTGATTGGGAACTAAATGTCCAGGAGTACACAGTGTATAG
GAAGGATAGGCGGGTAGGCAGAGGGGGTAGTGTGGCCATGATGGTTAGTAATGATATAA
>M00285:128:000000000-BF978:1:2107:7400:9385_1:N:0:46
GTTAATAAATAAAAGAAAAAAAAATGTAAAGACATCACAGCTTTAGTGCTTCTGTGATACTTCTCCACATTTCCCTGGAG
ATTAATTTTTAATTTTTCCAGATCTATGTGCATTGCTGACTGGTTGTCAACAAGAAGTATCCTCAGTACAATCAGCCAGT
GACTGCTGTAGAGAGATCACACACCTAAAACATAGACCATGGAACAGTACAGCACAGGAACAGGCCCTTCTGCCCACGAT
ATCTGTGCCAACCATGATGCCAGTTTAAACAGCCTGCACA
>M00285:128:000000000-BF978:1:2107:5702:9391_1:N:0:46
CTAGTTCCATTTACATGCATTTGGCCCTTATCCCATAAAGAGGCTGGGCCTTGCACTCAGCATCTGTTAAAGGTCCTCTA
CCAATCTCACCTCAGTGCACAACACTACCCTCTGGCTTCAGGACAAGTCCTGGAAAATGTGAACCACCTTTCATCCTAGG
ATTCACCGTGCAAAGGTCAAGGATGTAATTCACCATCACCTTCAATGCACCAGCACAGCCATTGGCAAATTGCAGTAAAG
GGTGCTT
>M00285:128:000000000-BF978:1:2107:3998:9395_1:N:0:46
CAACAAACAGTCTGCTGGAGGAACTGAGTAGGTCGAGCAACATCTGTGGGGTGGGGGAAGGAACATTTGCTCTTTCGGGC
CAAAACTCTGCATCAGGAAGGTTATAAAACTGTGGACTGGCGGAGCACAGTGGAAGGTCATTCACCCCATCCCATCATAT
TTGTGAAGGCGATTGCAAAGCTCATCTTAAATGGAGCCTTAAATGCTCAAATTACATTGACTATAAAGTCTCTAGTGATA
ATTGAAGTGCTTGAACTAAAAACGCTTTGAGTGAAATAATTTCTCTTACTTCGATTTATG
>M00285:128:000000000-BF978:1:2107:21618:9395_1:N:0:46
ATTTGACAATCCTAGATGAGTGAGAGCATTAAAAGTAAAATAAACCTTCAGATGCTGGAAATCTGAAATAAATGCAGACA
ATGCGGTCTTGGATCTGAAATGGTAACACATTTCTCTTTCCATAGATGCTGCCTGACCTGCCAATTGAGTACTTTCTCAG
CGACAGCATTGGCTGAAATTAAAGTTTTCTGTACTTAATCCTGAGATGATGCAATAGATCTAACCTCCTGACTTGCCTTA
GTAGTATCTATTGTTCTATGTATAGAATTCCCTCTCAAACTATATCATGTTTAAACTTGG
>M00285:128:000000000-BF978:1:2107:23881:9398_1:N:0:46
CTATCATAATAAGAAATCAGTTGTTAAATCAGAGATAACTTCTCAGCGGTAAAAGATACAGTCGAATAAATTTTACCAAA
CGACTCAGCACCATGAAATACATACACTACATATGTTTTCCAAAAGTGAATCCATGAGGTTAGTGTAGAAAGTGCAATAT
CAATGCATTGAGCTTGCATTGAGCTGTTTTAGCCAAATAGGAAATCATTTGTTATATCAGCAATTAACTTGTCA
>M00285:128:000000000-BF978:1:2107:25815:9401_1:N:0:46
CTTTGACTTTACAAGATTTTTAAGCCCCTGGGTACTGATGGCAGCTTGCTGAGATTTGCTGACTTCCAATGATAAATGAA
CTCATCTCCAAACCACAGTGTAAATTTGGAACATGGCAACAAATTTATTCACACAGCTCCAGGGAAAATGATGCTTTGAA
GTTGAAGATTGGGCTGACTGGTGGTAGACCAATTTTGTGTA
>M00285:128:000000000-BF978:1:2107:25480:9403_1:N:0:46
ATGAATAATCTGAACCAAGATACTGAGGAACTACCCATAAGATCAGAGTTGGAACAAAAGATTGTGCAGTTTAATTCAAG
CAGAGGACACCTATGAGGTCACAAGCAACTGCAGGTGCCGGAATCTGGAGCAACACACAAAGTACTGGAGGGACTCAGTG
GGTCGAGCAGCATCTGTGAAGAGAAGAGGAACTGTTTACGTTTCTGGTTGAAGTCCTGCATCAGGACTGGTGTA
>M00285:128:000000000-BF978:1:2107:9808:9404_1:N:0:46
GGTGGTGATCGAGATGGGAGCAGCTTGCCTCACAAACATCCCCGGGATTGGCTACTGGTGCGTTCCAGAGCATCCAGGCT
GGGATGGGGGGGGGGTGGGGGGGAGGATGGTCCCAGGAGGTG
>M00285:128:000000000-BF978:1:2107:17945:9406_1:N:0:46
TGTCACGTGAGGGGAAAGGTCAGGTTGCCCCTGACCCAAAAGGACTTGCTCTAAAGTATATAACTTCCTCAATGAGAAAC
AATTTTACCTGCTGGAAAATGAACTGATGGTTGAAAAAGAAGCCATCACAACCCCTCCCTTTCATTATATGCCACTTAAA
CAGTTCTTTTCTCAGAAAAAGACCTCTTGATTGCTTATAATGAATTGTAATGTTTCTAAAGTTGTCAATTATTTTGGGAT
CTTTCAACTAATACGTCCCCAAGCTCTCGATGTGTTTTGTCTTCTGCTTTCTGCTCACG
>M00285:128:000000000-BF978:1:2107:13222:9409_1:N:0:46
GGCTATAAAATGCTTTTCGATGTTCTGAAGTTGTGAAAGGATTTGTGCAAATACAAGTCTTGCATTTGTTTTGCTTATAA
TTGAGAAATAAATTAATACTTGCATCTATATTCATGGATCCTTTACATCCATAGTATATATATTGCAAAAATATATGCTT
TCATATTTATCACGAAACTACTTCTGAAACCCAGTAATTAATGACTCCTTATTCCAAAACTGCCCCCTCTACCTACCCCC
TGCCCCCAAACAATGTACCC
>M00285:128:000000000-BF978:1:2107:8764:9410_1:N:0:46
GCAAGTAGTGCCACTGGGTGCTAAATTAATCTACAGTACTTCCTCTTTGATATGATTTATTAGTCACACATACATTAAGA
GAGTGAAATACATCTGACTGCATTGCTGAGAATGTGCTGGGGGCAGCCCACAAGTGTCGCCACACTTCCAGC
>M00285:128:000000000-BF978:1:2107:26278:9412_1:N:0:46
CATGATCAAAGGTCTGTACAAGAGCACGATACCCAACAGAGTCATCTTTCTTCAGGAATGCCTGAATATAGAGCTTAGAG
CAAAAGATTCTGTGAGATTCTGCTTGGGAAGAACTATAGATACACTGCTGTTTACAACAGATGAAACAGAAATGTTCTCT
TTGC
>M00285:128:000000000-BF978:1:2107:17152:9412_1:N:0:46
AACAGGGATTCCATCATACTGAAGGTACATGTAACCACTATGCTGTCTTCATATCATGTGCTCCATCATCTTAATGACTA
TTATTACATATTATCATTACTATTATTAGTATGTATGCTAATGAGGCAAATTAAAAGCATGGTCATTGTTGTGACCTGAA
TACAAAAGGGAGAGTGTGCAAGTCACAAGCATGGCTAACATGAGGGGACATAATGTTAAGGTGATTGGAGGGA
>M00285:128:000000000-BF978:1:2107:8111:9412_1:N:0:46
AGCTTGACCACATTCACTTTGTCCATTCCTTTCAACATCTTGTACGTTTCTATTAGGTCCCCTCTCATTCTCCTGTACTC
CAACGAGTACAGTCCAAGTGCCGACAGTCGCTCATCATATGTAAGCCTTTTCATCCCAGGAATCATAAATCTCCTCTGAA
CCCTCTCCAACATCAGCACATCCTTCCTAAGATATGGGGCCCAAAACTGCACACAGTACTCCAAATGATGCCTCACCAGT
GCCCCGTATAGCCTCATCAACACTTCCCTATATACTATACCCCTCGAAATAAATGCCAAC
>M00285:128:000000000-BF978:1:2107:10939:9413_1:N:0:46
CACCCAAACAATGTGGAAATTCCCTTTGTACTGTGCTGGATTAAAATGCCAACATCCCCAATTTACACTCAACCAGTATG
TGATGGATGAGCCACATCTTAGCGTCATAGAGTACTACAGCACGGAAAAAGGCCCTTCAGCCCACAAAGTCTGTGCTGAC
CATTAATTGCCCATTTGGCAGTAATCCTACCTTAATTCATTTTATTGTCCCTACATTCCCAGCAATTTTCAGAGGCCAGC
TAACCTTCCAACCTGCATACATTTGGGATATGGAAAGAAACTGGAGCTTCCACATGGGCC
>M00285:128:000000000-BF978:1:2107:28699:9414_1:N:0:46
GGCAGAAAACCAGAGCGGCATGGACTAGATGGGCCAAAGGGCCTGTTTCTGTGCTGGAGTGCTCTATGACTCGCTGACTC
TGCATGGCACAATTGAACACCAGAAATATGGCATCTACCAAATTCATGGCAGCAGACTTGCAATATGACAGCAGGTGGAC
AGTTTAGTTTGGTAATGCTGATATTGTTTCAGTGTGGGTTATG
>M00285:128:000000000-BF978:1:2107:13271:9417_1:N:0:46
GTTGCTATATCAGCGATTAACTTTTCAGGGGTAAGAGATACAGTTAAATAACTGTTACCAAACTACTCAGAACCATGGAA
TATATATACTTCAATTGCTTACCAATAGTTACTCCTGAGTTTAGTGTAGAAAGTGGCAGATCAATGGATTTAGCTTCTAA
ACGCAGTTTTAGCCAAATAGGAAAGCTGTTGCTACATCAGGGATTAACTTTAAGGGCCAAGAGATAGAGTATAATAAATG
TTACCAAACGACTCAGCCCCATGAAATACATATACTAAAATTGTTGTCCAACAGTTACAC
>M00285:128:000000000-BF978:1:2107:21353:9419_1:N:0:46
TCAGGGCAAGTTGGCATCATATTGTTTTACAGAGCTTGTGTCTGTTTGCACCAGGGAGTGCATTTGTATCACATTGTGTC
AGGGTACATTTGTGCCATGTTGTGTTGGGGCAAGTGCGTTGCATTGCATTGGGGAGCATTTGCGTCGTGTTGCATCATGT
ATTTCCATTGCTTTGCATTAGGTGTATTTTCATCACATTGCATCAAACTGCTCTTTTGTCATATTGTGTTGGGGTGAGTT
TACACTGCATTGTGTCATGGAGTGAGCGTGTCTGGTTGTGTAGGGGCGTGTTTGAGTCTT
>M00285:128:000000000-BF978:1:2107:24406:9420_1:N:0:46
AGTTCAGCCTGATCAGCAGTATATTTCCAGCAGTTTCTGCTTTTATTAAGAGATGGCAGAAGCATGTGCGGGAATTTATA
TTTGTACACCTTTAGAGGGACGTATATATTGTGTGCATGCAGAGGTGTGTGCATGACCTTAACGATTATTCAGGATGAGG
ACAGGG
>M00285:128:000000000-BF978:1:2107:12000:9422_1:N:0:46
AACCTGACAGAGGCATAAGTGGAGTAGATGGTAAGAAACTTCTCTCCTAAAGCTGAAGTGTTTGAAAACAGAGGGTGTAG
GTTTGAGGTTAGAGGTTTAGAAGGTTCTAAAGAGGAGGGTTATTTTCCTTCTAGAAGATGGATGGAATCCGGAACACTAT
GCTTGAGGGAGTGGTGGAGGCAGAAACTCTCACAGCATTGAAATAGTATTTAAACAAGCACTTGAACACCAAGGCTACCG
ATCAAGTGCTTGTAAATGGGATTGGCATAGATAGGTACTTAATGGCCTACATGGCCAT
>M00285:128:000000000-BF978:1:2107:15057:9422_1:N:0:46
AAGAATGAGGTAATCTTTGTCAAACATTTAAGATTCTAAGGGGGATTGACAGAGTGGATGGCTGGGAGGATGTTTCCCCT
AGTGGGGGGTATCTAGAACTTTGGGGCTATAGTTTCAGATGGGTGAGAATTAATTTCTTCTTTCAGGGAGCTGTGAATCT
TCAGAATTCTTTGTGTCAGAGAGCTGTGGAAGTGGAGTCATTGACTATACTCAAAGGAAGACTGACAGACATTTAAATCA
CAAGGGTGTCAGAGTGCATAGATGGAAGAGCACACGTCTGAACTCCAGTCACTCCGCGA
>M00285:128:000000000-BF978:1:2107:6374:9422_1:N:0:46
CCACTTTTCAAAACACCTCAAACACTGTACAACTATGCACTGATTTTCCTCAGACCTGTTATATAGGGTTTTGACCTGAA
ATGTCAAAAATTCCTTCCTGCCCCACACTGATGCTGCTCAACCTGCTGAGTTCCTCTAACAGATAGTTTGTTGTTACTAA
TTATCCTCAGCTGGCTTATAAACACAAGAAATGCAGAAAGCTT
>M00285:128:000000000-BF978:1:2107:19910:9423_1:N:0:46
TCAGAATATTTTTTCATTGTACATCTGTAGAAGTTTGTCAGAACCTTCAAGTCTACAGTACCAATCTTGAGTATGTAACT
ACGTTGCTGTTAGCTGCCAGCAAAATGTTGCTTCTCTCTGACACCATCTTGTACAGATGCAGTTTCAAGGAAGGCATACC
AGCATCTTTATGTTCTTAGAAGATTAAAAAGGTTCAGCAATGTAAGAAGCTGCAGAGTAGTGGATTCAACCCAATACATC
ATGGGCACATCCCTTTCCACCATTGATAGTACCTATATGAGGTGTTACCTCAAAAAGGC
>M00285:128:000000000-BF978:1:2107:19604:9425_1:N:0:46
AACTGTACACGAATGTAATGATTTGAACTGTTTTATTATTGTATATATTTTTTATGAATAAAGATTATTTTGATAAAAAA
AAACTCATTTGCCACTTTAAAATGAGTGCTGTGCACATAAATCATGTGAGTTTCACATTAATCTTTTGAGCACCTATATG
ATTTCTGGCTACAGCTGAATGCAGACCCAAT
>M00285:128:000000000-BF978:1:2107:3852:9426_1:N:0:46
GACATGGTGCAAAGTATGTGCATGTAGAAATAGGTCACAATTCAGCCATAAAATCATGGAATGGCAGTCCATGGTGGGGT
CAATGGCCTCCATCTGTGTTCCATTCTTGTAATACTGGTCTGAAAAGTGTAAATCATGATCAATTCTTCATTGTATGTCT
AAGTTCTGTAACTATTAATAGCACCAATCATTGACTCAGATTGATCTATGTAGGATACCAGTGATTGGTAAATAAAAATT
CCACATATAAAAATTCCCATATAAAAATGAGATAATTAACAAGTAGCAGAAAATAGGGA
>M00285:128:000000000-BF978:1:2107:8041:9427_1:N:0:46
AGGGAGCAACACATCAATGCCCCCAGACTAAAAATGCAACAAAGGCACTGTTCATTACACAAGGACAGGATTAGGCTGGG
TTCTGATTCCCTCCTCAGTTGAACAAAGAGCTGACACGCACCACCTGCACTCACACAAGAAGAGTGGCCACATGAACGAG
CCTCTTTTAGGTTAACTGAAACGATCTCTTCGAGAAAGAAGTGACAAAATTAGAAAGAAGCATTCAACAGTATGCAAATT
AGTAAGTAAATGGCTTAGCAGATTGAGAGAGAATATTTAAATCATCTACAT
>M00285:128:000000000-BF978:1:2107:23057:9427_1:N:0:46
CATTTCTCTCTTTAGCACATTCAGTTCACTGGTTCACAGTGTTGATAGTATTTGCTGTGTTTTGATGCTTCTGACACCTT
GCTGTCTCAGGCTGATCTGAATCTAACAAGACTGTCCAAAAGCTCCAAGTCTGACAGATTTGAGATCTTAGAAATGACGA
TAAAAGCCTCCAGCAGCCTTTCAACTTTTTAAAGTGCCCCTGTCTTTATTTTACTGATGCCCCCAATGCAGATTACTTCA
CATTTTATGTTTCATGTTTATTATAGACCACTTCTAAAGAGTAGCACAGAACCCAGGAA
>M00285:128:000000000-BF978:1:2107:19956:9430_1:N:0:46
CTGAAGAAAGGAATACATCTATTTTCTTAAGTATATGTAATATAGAAATTACATTGTCAAGTATATAAAATAAAATCATT
AGCTTCATAGATTTCCATCAGTATCGGTGTCTTACCACAAGCAACTGTTTTGTCTCCCCATTTACTGTTCTGGTGGGATA
ATTCTAGCGAGCTAAATTCCCCTTAAAAATTATATTCGAAGTAGCTCTTGTCCCTGACAGAATAATTTCTGCACTGAAAT
GTAGTCCAAATTGTATCTAGATATTGTCCACGA
>M00285:128:000000000-BF978:1:2107:9040:9430_1:N:0:46
GGGGCATAGACAGGGTGAAAGCACACAGTCTATTTCCCAGGGAGGCAGCTACAACAGTATCATTTAAGAATAGGTACATG
GAGGTGAGGGGCTTGGAGGGATCTGGGCTGAATACAGGAAACTGGGACTACCTGGGGGGACCATGGTCGGCGTGGACTGG
TTGGGCTGAAGGGCCTGTATCCATGCTGAATTGCTCTATGACTCTATCTGGACTCTCTTAATGTAGCTTTGGTGTGGGTG
TGGGGAAGGGATGTGTGCACTGTGTGAAGTAGTCACCCACATAAAAGGAATCATTGTCC
>M00285:128:000000000-BF978:1:2107:14191:9431_1:N:0:46
CCCTAAAGCCATGTCTTCTTGTACTTATCCCACCTAATCTAGGTGGAAAGAGCCTACTTGCATTTATTCTGTCTATACCC
CTCAATTTTGTAAACCTCTATCAAATCTCCCCTCATTCTTCTGCACTCCAAGGAATAAAGTCCTA
>M00285:128:000000000-BF978:1:2107:19084:9431_1:N:0:46
ACCCGATGGGCCAAATGGCCTACTTCTGCTCCTTTGTCTTGTGATCTTGTGAACATCATGAACTGGACCCTCCTCTACCA
CTTCCTTTGGCAGCTCGTTCCACATACCCACTCTTCCCTGCGAATCTGAAGCAAAATACCTGACCTGCTAGAAACATATA
GCACGTCAAGCAGCATCTGCAGAGAGAAACAATTAACATCTCAGGTTGATGACTTTACA
>M00285:128:000000000-BF978:1:2107:16725:9432_1:N:0:46
ATGGAGGCAGGAACAGTAACAACATTTGGGGTATCTGGACAGGTAGGTGAATGAGCAGGACACAGATGGATATGGAATTA
ATGCAGGCTACATAAGATAAGATCTTTATTAGTCACATGTACATTGAAACACACAGTAAAATACAGCTTTTGCGTAGCGA
TTTTGGGGGGCAGCCCAGATCGCTGGCACTGTAAAGCATTATGCTAACCACTATGCTACCATGCCAGTGGCATTGGTATG
GACAGGCATGATGGTTGATATAGACATGATGGGCCAAAGGGCCTGTTTCTATGCCGTACC
>M00285:128:000000000-BF978:1:2107:24069:9432_1:N:0:46
CCAGCTTTTTCCCTATAGCCCTGAAAAATAATTCCCTCTCAAGTACCTACCCAACTTGCTTTTGAAGGCACTAATTGATT
CTTTTTTCAACATCCTAACAGTCACAGTGTAAAAAAGCTTTTACGCACATTCTGCTTTTA
>M00285:128:000000000-BF978:1:2107:4205:9433_1:N:0:46
TATATCCATACATTTGAATATGGTTTAATTACGTGAGCTAGGTTGGTGTAAATCTCTTCTGCAGTAACGGCCGTCTG
>M00285:128:000000000-BF978:1:2107:7711:9435_1:N:0:46
TATAACCATTGAAATAGAAGAACATACGAAACAATGGCATGAATGTCCTCCTCATACTTGAAACGACCAGACCAGAGAAG
AATCATTCTGTCAAATTTTGTGGGCCTGTGTCTTGGAACTTTCTGGGTAAATTCTGGTAAAGAACAAGGCAAAATTTCTA
AATGTGATATTTTCGATATGTA
>M00285:128:000000000-BF978:1:2107:26846:9435_1:N:0:46
CGGAAAAGAACCATTCCACATGACAGGGTGGCAGCAGGTCCCCGGCAATTAACTCCTCAACACCTCTGTGTAAATAATAT
GAGCAAGAGAGTCATACCGTTGTATACCACAGAAACAGACCCTTCCGCCCATTATGTTCATGCTGACCATTTTGCCCACC
TACGCTAATCCCATTTTCCCACTGTATCCTTCTATACTTTGCCTATTCAAGTGTCTGTCTAAATGCCTCCTGTGAGAGAT
GGGTTTGATTAAACTGCCAGAACCCTGGGAGTTAACTTGCAGAAAACACG
>M00285:128:000000000-BF978:1:2107:11152:9436_1:N:0:46
GTGGAAGCAGGTAGGCCATTCAAACCCTCATGCCTACTTCATCATTCAATTAGGATCGTAACTGATTTTTTTTCCACCAG
AGTGCCATTTTCCTGTACCAACCCATATTCCTCAATTTCCTTGATAAGCAAAAGGTTCTAAACTTGCATGCTAACAGACA
TTTATGGACACCACCGTCCACGTCCCTTTGAAGACCAACACATTTGAATCATTAAAGAAAAAAATAAAAACGTGGAGTAT
T
>M00285:128:000000000-BF978:1:2107:24248:9437_1:N:0:46
TTTTGTCCTTCTGAGCATGTTCTGCAGCTCATTGATCAAGGCAGCCCATCTACCTCAGTGCAATTTTCCAGCTCTATCCT
TGTATCCTATGGTTCCAACAGAGTGTCAAATGAATTCAATGGCTAATGACTGATGCTCCACTTAGAAGAAAGTCAAGACT
TTGGCAATGAGTGGAGAATTTTTCCAACTTTTGTTTTAGTTGGTCTACTCTTGGTTTAAGTCTTTTCATCCAGGAGAAGC
ATCCTCCTGACATCTGAGCCCTATCAAAAGCTTCAGTGACCCATCTCCTGAATGAAGGTT
>M00285:128:000000000-BF978:1:2107:27767:9439_1:N:0:46
GATCTACACTCTTTCCCTACACGACGCTCTTCCGATCTGGACTTCACTCTTTCCGTCCACGCCGCGAGTCCAAACAAAAC
TTCACTATTTTCTTCCTCTGATAGCTTTAAATCTTATACATATAAAAGCTATTTTGATAAATATTTATTGGAAATAACCT
ACATTAATCTTTAGCCCAACAATCACCAAAAATATCATAGTAATCAATAGATGAATTATAAATGATATATTTGTTTCTAC
TTACATCACTAAGATTATGACATATTCAGTATCAGAATGATAATACATAAAATATTAATG
>M00285:128:000000000-BF978:1:2107:23708:9440_1:N:0:46
GACAAACACACACACACATATACACACACAGAGACAAACACACTCACATATACACACACAGAGACAAACACCCACCCACA
TATACACAAACACAGATTAGCACACTCATACATATAAACACACAAAGATCCACACACACGAGCGTCCACACAAAGAGACC
AAAACGCTCTCACATATACACACCGACCACACACCACGCACACATTTACAAACCAAGACACAAACTCGCCCAAACACACA
TCCAAACTCTCACAAACACACTCACCAAACCACGCCAACAACACAATCCCAACACCACCC
>M00285:128:000000000-BF978:1:2107:24469:9440_1:N:0:46
GAATAGACGTATATCATCATGTGGGTGAAGAATCATGTAAAAAACAGGCAGGACCTTCACCAAACAAAATGTTTTCTATT
GGTCACATCTGTTTTTGTGCCTCCTCCTTTGACCTCATGCAACTTTTGTCTGGATTTGTCCCTGTAGAGCACCCTGATAC
TTCTTCTCAGTCATATCTATGGATATTAGAAGGAATGGAGAGGGACTTGGATGAGATTTAGAGAAGCAATTCCAGTGCTT
AGTA
>M00285:128:000000000-BF978:1:2107:2684:9440_1:N:0:46
CACTATCATGACAATGTCAGAGAATAAAAAAAGGGGGTTCATGTAAGATTAGTGCAAAGGGGTGGTTGATAGTCAGCAGG
GACTTGGTAGGCCGAAGTGCCCATTTTCATGCGGTGTCTTACTATGACTATACATTCATTAATGATTGCACAATGTTAAA
TCTCACTCACAACTCCTCAGGAGGTAGAGATATCATCAGCTTGTGATCAACTGGCAAATAGTATACACACCGCAATGTCA
GGTCATTGC
>M00285:128:000000000-BF978:1:2107:17083:9441_1:N:0:46
ACAGCACTTTGGATATACTCCACTGGCAGTGAAGTATGCTGGAATGTCCCACTATATTTGGGCTACAAGTCCACATGTGT
GCTAAACAGCAACAACAGCCAGGGGACGCTCAGAGCTGACTTATCCCACAACCAACATATCAGATCAAAGCTCTGCCGTC
CCACCAGACA
>M00285:128:000000000-BF978:1:2107:18484:9443_1:N:0:46
ATTTTGTGCTGAACCAATTACATTAGTAGTTAAATGCCCAACTAAATGAATCCCTTCTACCTGCACAATATCCATATCCT
ACCACGTCCCTCACATTCATGTGTCTAAGGGCTTCTTGAACAC
>M00285:128:000000000-BF978:1:2107:28945:9446_1:N:0:46
CCAATTCATTACACAGTGCAGTTAAATTTAGAAATTAGTTACCTGATCTAAATTAAACTAGAATTAATAGTAGGCTTTCA
AGTCTGCTTTGGATGTTGGGATAGATTTCCCTCCATAGTTGTGTAACGCTTGCCAAACAGAAACATAAAAAGGCAAGTGA
AAAGGTAAAAGTTTTC
>M00285:128:000000000-BF978:1:2107:17487:9447_1:N:0:46
TAAACAGATTTTAAAAGTCACCACCAATGTTCTGTGCTGATCTAGAGGACTCAACCCAGGACAATGCTGGGACCAGTGCA
GTGTGCAGTAAATTCCTCAGTTTATGTTTAAACAAAGCAAGTCTAGAAAGGATTGATAGCAATACCTATACAAAATACAT
AGG
>M00285:128:000000000-BF978:1:2107:21304:9449_1:N:0:46
GAAAGGCAATATGAACTGGAGAACACGTTTATAAAAGAGGTAGGTGAACAAAGAGATCTGGGGACATACATCGATTGTTC
GCTGAAAGTAGAATTTCAGGTTGAGAAAGTGGCCCCCACAAGAGAATAAGCAATGGAGGCATGAAAAGGCCACATAGATC
CTTGTTCCTGCACCATCATTTAATGTCAAGGCTGATTCCTTAACCTCAGCCCCACTTATACCATTCTACCAACCTCGTAT
CCCCTGATTC
>M00285:128:000000000-BF978:1:2107:9020:9449_1:N:0:46
TGTTGCAAAGGTAGGAGAACCTTGTCAATTTATTTTGATTAAAGGTTATTTGATTGTGTTGATGGAGTGAAGTCACTAAA
GAGAACAGAACAATTGGAGCACTAATTAGCTCGGAGCAGAAACATCTTTTACCAGATCAATCCTACAATTTGAGTAGTGA
AGGAAAAAATTGTTTATAACTGTATTAATCTTTACTCTGACTGCTAGATAAGAACCTACTGCACTTGTAAATGATTATTG
ACTTGAATATGAATGACACAGTAAGGACCTTGGTTTAAAAAATGAGATTAAATAGGTCCT
>M00285:128:000000000-BF978:1:2107:6712:9451_1:N:0:46
CCTTAGAAAATGTCTACTAATATTACCAGCCAAATTCTCTAGGCTCATAATTTACAGATTAAATTGCCTGATCAGGAGGT
GGTAGTAAACTTATTTGCTGAACTAAAATTATGTAATTCTTTTATAAAATGACTTTTGC
>M00285:128:000000000-BF978:1:2107:3421:9451_1:N:0:46
TGCCTCAGAGCCGGGCATGGTGCCACTAATGCAGTTCCTGCTGCTGGCCTCTGAAAGGTCATTCCCCCCATCTTCCCACG
CCCCCCCCCAACAGGATTCAAAAGGGTATACCTTTTAGTGGGCGGCATGACAACAGGGGAACGCTACACTGTCTGCCAAC
TCCCGTTACTTCTCCTGGTGGTGCCCCACCTATCTGTAGGCTGCACCTTGGGTGTGACCACCCCACTAAAACCCACACCG
ATGATAGCCTCAGCCTCCCGGATGTTCCTGCGTACATCCCACTGCACGTCCATTTCCTTT
>M00285:128:000000000-BF978:1:2107:10719:9452_1:N:0:46
CCCCCCGCCGGGACTGGATCACACACACACCCCGCCGGGACTGGATCACCGCCCCCCCCAGCCGGGACTGGATCACCGCC
CCTCCCGCCGGGACTGGATCACCGCCCCTCCCGCCTCCCGCCGGGCCTGGATCACCGCCCCTCCCGCCGGGACTG
>M00285:128:000000000-BF978:1:2107:15928:9456_1:N:0:46
TCCTAAACCTTACATATGCCTCCTTTCCCTTAACTAAATTCACAATGTCTCTCGTAATCCAAGGTTCCCTCACCTTGCCT
CCTTGTCCGTCCTTCTTGCTGGTACATAGGAGTCCTGTACTCTCTGCAGCTGGTCTTTAAACAACCTCCACAGGTCATAA
GGGGATGCCCCAAAACAGGTGTTCGCAATTAACTGTCCCTAGCTCCTGCCTAATACCCTTGTAATTTGCCCTCCCCAATT
TAATACTTACCCTAAAGGTCCATACTTCTCTTGGATACACCTACCAAATTCTACCCTTTT
>M00285:128:000000000-BF978:1:2107:25299:9457_1:N:0:46
TCATTTTCCGTTGTTCTTTAGATACGGGGTCAGTTCCTGAGAATTGGAGAGTGGCTAATGTTGTCCCACTTTTTAAGAAA
GGAGGGATGGAGAAAATGGGGAACTACCGTCCAGTTAGCCCCACGTCTGTGGTGGGGAAGATGCTAGAATCCATTATGAA
GGATGAGATAGTGGCATATTTGGACAGCAATGATAGGATTGGGTCGAGTCAACATGGATTTACCAAGGGCAAATCATGCT
TGACTAATCTATTGGAATTTTTTGAGGAGGTAACCAGGAAAATAGATGAGGGAGAGCA
>M00285:128:000000000-BF978:1:2107:29092:9457_1:N:0:46
TAGCACGTACAATGACTATGTATGTACGCATTCAGAGGTCGATTTCCAAGATTTTTAAATAAATAAAACAGCTTCCTTAT
TCTGTGGTGAAATGCATTTACTTGAGCCTGAGGGATTACAGCAACCTTAATGTAAGAGCTGACACTAAGATATACTTCCC
TTTCTTCCCACCTCTCATAGAATAATAAGGAGAACACTATATATATCCTCACCACTATCCAGGAGGTTAATCAACTAACA
ATCTGATTAGACATGACTTC
>M00285:128:000000000-BF978:1:2107:21624:9457_1:N:0:46
ACAGATAGGTATCTTGGTCAGCATGGACAAGTTGTACTGAAGGGCCTGTTTCTATGCTGTATAACTCATTGTAAAAGTTG
TTCATTCTTTCTAACCCCAGCTACTTAATGAGATTGTTTTGCAAAACATTCTTTAGTCAACCTGGAACTTGCACCTAGAC
CAGTCCCAATGTATTAATGTATAAATGGTGAAA
>M00285:128:000000000-BF978:1:2107:4340:9457_1:N:0:46
GACCACAGAGTTACCTGTGGAGCCAATGTGCTGTTCTGGTAGATGGCGAAAAGGCTGCTAGCGATTTGTACATAATAACA
AACTGGATGCCCAGTTTTGAGCTGCCAGAGTTTCTTCCACTTAGAAATTTGTTTTAAGTATTAGTTCAGAGATACTGATC
CATCAGCTGAGAGACAACAGGAGGTGGTAACCAGAAGTTTCCTTGCACATGTTGGATCTGATACCATGAGATCTCATGGG
GCCTGGAGTCAAAGGTGAGGACTCCCAGTGTT
>M00285:128:000000000-BF978:1:2107:27577:9458_1:N:0:46
TTAAACCTGCACCCTCTAATTCTAAGGTTGTGCCCTCTGGTCCTGGACTCCCCCACCAAGGGAAACAGCTTGGCCGCATT
CACTCTGTCCAGTCCTTTCAACATTTTGTACGTTTCTATCAGGTCCTCTCTCATTCTTCTGTACTCCAACCAGTACAGTC
CAAGTGCCAACAGTCGCTCATCATACGTAAGCCTTTTCATTCCAGGAATCATCCTCGTAAATCTCCTCTGAACCCTCTCC
AACATCAGCACATCCTTCCTAAGGTATGGGGCCCAAAACTGCACACAGTACTCCAAGTG
>M00285:128:000000000-BF978:1:2107:22330:9459_1:N:0:46
GATCTACACTCTTTCCCTACACGACGCTCTTCCGATCTGGACTACACGCTTTCCCTCCACGGCTCGCTTCCGAACAGGAC
TACACGCTTTCCCTACACGGCGCGCTTCAGAAATAGATCAGAAGAGCGGCGTGTAGGGGAAGAGGGATAACGAAAATAAG
CAGGGAGCAGGAGCCTCGGAGTGCGATGCAGACGCGCTAGGGAGAGAACACGAGCCAGTAGAGGGAGAGACAGAGTACAG
AGAGCAGACATGGAGTCAAGCCGGGGGTAAGAACTATACGACAGCACAAGTCAGGCAACG
>M00285:128:000000000-BF978:1:2107:14202:9460_1:N:0:46
CATCTTGTGGGGCAGTACACTGCAGACTGAACACTGAAGACTCAATCACATTCAGATTCCTTGGCTGATGGACATAATCC
TCATCCCCTCCCCCATCTCTCAGGGTGAGTGTCGGCTTCCCGACACCGACCAATTCAATCTTCACCCTGTTCAGATTGCG
GGAATAGGGCAGTGATGGGTGAGTGACAGATTCATCGAGAGATACAGCAGGGAAACAGGCCCTTCAGTCCAATTGGTCCA
TGCTGACCAAGGTGCCCATCGAAGCTAGTCCCATTTGCCTGCCTTTGCCCCATGTCCCTC
>M00285:128:000000000-BF978:1:2107:28455:9463_1:N:0:46
GGGAAATGTTTTCTTTACTTTTTCCTTTGAAAATAATTCTACTGTCTATCCTATATACCAGAGGGGATTACCAAATCAAA
ATACACCGAAGACTTCATAATACTTGTCCTAGGAGGAGCAAGTGAGCATGTGACAGCTCTTGCTCACAAAGAGCTTCGAA
CTGTGGAGCTGATGCAGTAATGGGGCGATGCGGTCGAGTACAATCCAGACGTCATTAAATTTAAGGTAGATCTTTTCACT
ACTG
>M00285:128:000000000-BF978:1:2107:3783:9465_1:N:0:46
CAGGTGAGCAGGCTGTTGCTAGTGGGTAAAATAATAACCACAACTTTTGTACACTGGAAAGCAAAGTGTGAGGCCCTCAG
GAATTATTAGCTTTCAGTGCCATTACTTTCTGCAGCACTATTTTCTTGCTAATACCAATTTCTTTTAGTTCTTTTGGTTC
TTGACCATTACTGGAAAGTTATCTGTAAGATCGGAAGAGGCACACGTCTGAACTCCAGTCACTCCGCGAAATCTCGTATG
CCGTCTTCTGCTTGAAAAAAAAAAACTAATTGAAACACAGTATAAGCTACACTTTCGTTT
>M00285:128:000000000-BF978:1:2107:2851:9465_1:N:0:46
TCAGAAAGCCAGCGAGGCCGATTCATTCCTGACCTCCGGTGATGTCCGTGTGAAGTTTGCACATTCTCCGTATGTCCGTG
CGCCTTTCCTCCCACATCCTAAATATGTGCGGGTTGAGAGTTTATTTGAACACTGTACATTTGCTCCGAATGTGAATGGG
AGCCCTGATGAGTATGTAGTAGGGAAATAATTGCATACGATTCTTCGGCACATGATTTAGTCGCATTTAGAAAAGATCGA
CTTATTAAGGATAAGCAGTTTGACTTTGTGCAGGAGACGTCATGTCTCACGAATGTGATT
>M00285:128:000000000-BF978:1:2107:24115:9466_1:N:0:46
CTCTCACACTCACCCTACTGAGATATGGATATGGGCAGTCAAAGACACAATCTCATATTGAGTATGCTATTATTGACTGG
ATTATAAATGTATATGCTGTCCTGTACATTCAAAGTCTGAATATTCATTCCAGTTTCTTTCTTTATTACATTTGCTTTAG
CTGCAAATACAAGAGGAGGCAAGCCCAGAAGGAATTATAATCTATGAATGTTAATCATGCCAGAAGAAGGAAATGTGACT
GTAGTTGTCCGACTAAGGCCCCAGAATCATCGGGAGTTGGACAGTGAAAACCACATAGTT
>M00285:128:000000000-BF978:1:2107:23526:9466_1:N:0:46
NNNNNNNNNNNNNNNNNNNNNNNNNNNNNNNNNNN
>M00285:128:000000000-BF978:1:2107:4825:9467_1:N:0:46
ACAGAAGGAACTTTCTGGTTAAATAAATACTTTCTGGTACATATATTCATACCATTCATCAATTTCCATATGTCTTGGTG
CCCTCCACTGATTTCTTCCATTTACTTGTGCTCTTCCTGATTATTGGTTCCTTCTCTTAACCCCCATGTTTACTGGTATC
TTTCCTGAGTATGCCCATTCTTTGTTTTGCCTCTCACTGCCCCACTTTATTGGTATGAGCCTGCAGTTACATTTTTCATC
CATATCTGTTTGCCCCCTGTTTACTGATGGCCTGTGTGAATCATCCTG
>M00285:128:000000000-BF978:1:2107:16276:9468_1:N:0:46
ATGAATTACCTGCTCACTGGGCAATAAAATGGCAAATAGTCAACAGAATGTTTGATTTTTATAATGCTGTTTCTGTTAGT
GAAAGCATGTAACGTACATTTAGTGAAATGTCACTTTGGCAAGAGAGAAAAGGGAAATATAATTACTGCTTCA
>M00285:128:000000000-BF978:1:2107:15198:9469_1:N:0:46
AGGAAGTTTAACAGTTTACTTGCAGGCACTGAGACTGGGAAATGAGCAGCAGGAGGATAAAAATATCTTGGAAGGGTGGT
GGAACTCAATGACGAAAGAAGGGATAGTCAGATTTTAGGCTGCATTTACATAGCACTGGGGTTAAAACACTGGGGTTAGC
ACTGGGGTTAACATATGTAATGCAAAAAAGTGCAACAATTAATCCAATGTCTATTGTAGGAGATCTTACACAGTTCCTTG
TATAGTTTTCCTCAACAGTGTAGCGGTTAGTGTAACGCTTTAC
>M00285:128:000000000-BF978:1:2107:23588:9470_1:N:0:46
ATTAAAACAATGGTGCAAAATCAGCAAATTGGTAATGAATTCCATTTGGTGCCATGATGACCTTTATGGTATATGGCCAT
TCAGAGCAGCAGAAAAGAAATTAATGCTTTAAGTTCTAATTACTTAAGTTTGTTTTCATATTTAGTGAAGTAAGAGGTCA
ACTTGACAGTTGTGTCATACTCCAATAAGTCTTCCAAAACTTTAATGCTTT
>M00285:128:000000000-BF978:1:2107:8767:9472_1:N:0:46
AAATCTTAGTTATCCAAGCATTTCCTAAATTACACATCACAATAAGCAGTACTGTGAACATTTAGTTGTTTTATGAAAGA
TAATTTTGTTTCAAAACAATTTGTTTTCAGCTGTGAAATACCCTGATGGACTTTAACATGGCTGTGTAGATGACTGAATA
TTTGGCTATATAATGGCAAAGGAATATAGAGTGGGCTAATCAACTAGTATTATAAAGTCACTTCTGGCCAGAGTAAATAG
TTGAAGTGACACAAGCTGTCACCATTTGCTGTCGTTGTT
>M00285:128:000000000-BF978:1:2107:21208:9472_1:N:0:46
TCAGGGCAGGAGTGGGTATTGAACATTCCTGGTTTTCAGCGTTTTAAAAAGGATAGGGAGGGGGGGAGAAGAGGAGGAGG
GGTGGCGATATTGGTCAGTGATGATGTTACGGCTGCGGAAAGGGCTGAGTTTGCGGAAGGATCCTCTTTTGAGTCGGAGT
GGGTGGAAGTGAGGAATAGGAAAAGTGTGGTTACGCTGCTGGGAGTATACTATAGGCCCCCAGGTAGCAGTAGGGATATA
GAGGAGCAGATTGGCAGGCAGTGC
>M00285:128:000000000-BF978:1:2107:5374:9473_1:N:0:46
ATAAGTCTCCGGGGCCTGATGGAATATTCCCCAGGCTGCTTTGGGAGGCGAGGGAGGAGATTGTTGATCCGCTGGTGAGG
ATCTTTGAGTCCTCGTTGTCCACGGGGATGGTGCCGGAGGATTGGCGGGTAGCAGATGTTGTTCCCTTGTTTAAGAACGG
CAGTAGGGATAGTCCGGGAAATTACAGACCGGTGAGTCTCACGTCGGTGGTAGGTAAGCTGTTGGAAAGGATTTTGAGGG
ACAGGATCTATGAGCCCTTGGAGAGTCATGGACTGATTAGGGACAGTCAGCATGGCTTTG
>M00285:128:000000000-BF978:1:2107:2504:9478_1:N:0:46
TCTTCTGCTTCTCCTTAGGTGGAAATTGAGATAGTGTATCTGCTGCTACAGTTTCTTTTCTTGGTTTGCTTTACAGAAAA
ATAGTCAAACTTTGAATCTCAATAGTAACCTTTTCAGTTCTGCTGGTACTCTACATTGTTGTTTTCCTTTTAATTTGCTG
TAAGGGTCTATTATCAGTTTCTACTGCAAACCCTTATCCAGGGAGATGGGTGTGGAATTTCTCATGTGTGACTGCTGAAA
ACTCTCTTTGCATATTTTGCTTCTGCTCATGTGAGTGCTTTAGATGCAAACACTTAGGGC
>M00285:128:000000000-BF978:1:2107:28445:9479_1:N:0:46
GGCCGGGGTCTGATCCAGGGGTTCGGGGGATTTATATATAGAATAACAGGTCCCCGGGAGCGGGTCACAGGCCGGGGTAT
GATCCAGGGGTTCGGGGGGTTTATATATAGAATAACAGGTACCCTGGAGTGGGTTACTGGCGGGGAGATAGAAAGAGCAC
ACGTCGGAACTCCAGGTACACCGCGAAATCACGTAGGATGTCTTCTCCATGAAACAAAAGAGATCGGACAAGCAGACGTC
ACAATGATAGTAAGAGCACATGTTGTAAAATGCAGTATTCAGCTTAAAAAATAAGACC
>M00285:128:000000000-BF978:1:2107:4116:9479_1:N:0:46
GATGGTGGTGAGGAGAATAATATAAAATAAGATATCTTTATTAATCACATGTACGTCAAAACACAGTGAAATGCATCTTT
TATGTAGAGTGTTATGGGGGCAGCTCACAAGTGTCGCCACACTTCTGGTGCCAACATAGGATGCCCACAGCTTCCTAATT
CAGACGTTTTTGGAATGTGGGAGGAAACTGGAGCACCCGGAAGAAACCCACCTAGACACAGGGAGAACGTACAAACTCCT
TACAGACAGTGGCCGGAATTGAACCCGGGTCGCTGATGCTGTAATAACATTACACTAACT
>M00285:128:000000000-BF978:1:2107:19319:9479_1:N:0:46
GCCCACAAATTTTCAGGATTCCTGCTGCTTCTTAGGCCATAAGACATAGGAGCAGAATTAGGCCATTCAGCCCATCGATT
CAACTCCGCCATTCGATCATGGCTGATTTATTTTGTCCCTCTCAACCCCATTCTGCTGCCTCCTTTGCGTAACCTTTCAC
ACCCTTACTAATCAAGAACCTATCAACCTCCACATTAAATATATTCAGTGACTTAGCCT
>M00285:128:000000000-BF978:1:2107:6051:9479_1:N:0:46
TCCTTCCGTCACGTACAATGCTGCTTTACCTGGGATGAGCAGGCCCTTGGACCTCTCTCAGGCGGAACCTCCACCACGTG
TGTCAATTTTCCTTCTTCTATACATATTCGCAGAACTTCTGACTGCTCCACTTCCTCTGCAACTCAACTGCATTATACTT
TGTTTCTCTTCCATCCAATGCAAGGATAGCAACTTGAATTCTCATCTTTTCCCCAGAGGTGCCCTTCTGATCTTCTGACT
ATTTCTGGACATTCATTGT
>M00285:128:000000000-BF978:1:2107:12175:9480_1:N:0:46
GGCAAAGAAGGCGTATGGGATGCCACGTTTAATTAAGTATGATATAGAGTATTAGAGCAGGAATGTTATCGCACAGTTTT
ACAAAATGTTGTTACATCACAGCTGGAAGACACTAGTGTGATGTCCAGTCGCCACTGCATAGGAAGTGCAGAAGTGAGTG
CACTGTAGAGTAACCCAAGGGGATTCAGCAGGATGTCTCCTGAGGTT
>M00285:128:000000000-BF978:1:2107:25843:9480_1:N:0:46
GTTACAGTCTCATGGGCAGACACATGACGGCCCAATTGATCTCCATCTGTACTGGAATATCTGTGATTATTCAAAAGTTT
TAAATGAGGATGTTAGAAATAATAGCATCTGGCTAGACAACACCACATTAATGACATGAATAACCATCAGAATATCCGTT
CAAAGGAAAGTAGATTAGATGTAGATTGATGTACCCATTTTCTGTTCATTCTATAACTCATGCCTATTAGAGGCAGCCAG
ATAAGTTATTGAAAACTTTTGGACCAGTCCTGTTAAATCACTTCTATAGCATGGAAATGT
>M00285:128:000000000-BF978:1:2107:7122:9481_1:N:0:46
AACCCTAACCCTAACCCTAACCCTAACCCCAACCCTAACCCTAACCCTAACCCTAACCCTAACCCTAACCCTAACCCTAA
CCCGAACCCGAACCCGTCCCCGAACCAAAACCCCCACCCAAACCCGAACCCCAACCCTAACCCTAACAACAACCCTAGCC
CAAACAATACAACTAACCCTAACCACTACCCCAAGCCCAACGCCGACCGCAACACCCACCCCAGACACCACCCGCTAGCT
CCCGACCATAACTGCAACAACGATGGATATGACGACTGCTCTTGATGCAACTCAACAGAC
>M00285:128:000000000-BF978:1:2107:16463:9482_1:N:0:46
TGAGTCGTTTGGTGACAGTGATGCGACTCTATCGCTTACCCCTGAAAAGTTAGTCGCTGATATAGCAAAGGCTTTCCAAT
TTGGCTAAAACAGCGTTTTAAAAGCTAAATCCATTGATTTGCCACTTTCAACTCAAAACGCATGGAGTAACTATTGGGAC
ACAATAGTACTGTATGTTATTCAAGGTGCTGAGTCGATTGGTCACAGTTACTCGACTGTATCTCTTACCGCTGAAGGGT
>M00285:128:000000000-BF978:1:2107:13651:9485_1:N:0:46
CCTCTTGATTCATTAATAAGTTACATAATTGCTGCCATTTGCTCTGTACATTGTGCAAACAAAAAAGCTTTCCCTGGAGC
TCATTTAGTGTGTTTCTTTTTACCATGTTGTTTAAACAATATTTTTCATTTAAGAAAAGAGATCACCAGAGCATTGCAAC
CTAAGCAACTCTTTCACAGAGGAAATTTGACTAACAAGAAAATACAGAGAAGGGGTTTGCATGACTTTGGAGTTGATTCA
GATAGCGCAGTTTAGTCATGTAGCATTTATGCTTCCAGTGGAAATGATGGGAAACATCA
>M00285:128:000000000-BF978:1:2107:10056:9485_1:N:0:46
AACTTCCACATCACAGTAGATAAGGAAATATCTATGCAAAGTGGATTTTAAACTTGCTGTGGGAATAAAGTTAGGATTAT
GCACTTTTCTTTCTACAAACCCTACCTACATTTCCATTTCTATTTTAGTTGGCAAGTTAACAATCCTTTATTACACGCCT
TACCAATATGAAACTGGAAGGCAGCTTTGTTTGAACCATGTGCAGAAATGCAGGATATTACTCAACCCAATGTTCTTTAT
TACCTCAGTTACCAATGTAAGGGTATCCTTGAGCAGTTAGGTGATTATGATAAAGTACAT
>M00285:128:000000000-BF978:1:2107:23602:9485_1:N:0:46
GAACGGATCGAACCCCAGGACAGACTGTAAGAAAAATAAACCTATACACCCCAAAACCCTTAGCCTAATCACCCCAAGCC
CCTTAGCCTAATCACCCCAAGCCCCTTAGCCTAAATCAGCCCCTTAGCCT
>M00285:128:000000000-BF978:1:2107:10922:9485_1:N:0:46
TAAGAATGTTGAGTGTATGCATCAGGGGCACACAAAAGCTCTGCGTGAACAATGGCAGCAGCACACCACCTCATGAATTG
CCCACTCATTAGGCACCCCCTGGCCCAGCTGCAGAAGGGTCTGAGCTTCTCTCATTCGCTTCAACAGTTACTCCAAATAC
AAAACCATAATGGAAGCAAGTTATCCTCAGTCCCATGGGAATGCCCAAGAAGTAGCTGCTAATCAGGAAAGAAGTCAAGC
TGGAGGGGAGAGGGGAGGTGTGTGCAGAAGAGATTATGTTGTTGGAAAATGTGGAAATAC
>M00285:128:000000000-BF978:1:2107:7357:9486_1:N:0:46
GAAAATCAAGGGCCATTTTGTTCTTCTTCTCTTCAACCATGAGCTTCAAGGCAGTGGTTCTTTAAGCTGAAAGGGTCCTA
AAAATTTGAAATTTCACATTCAGAGACTTGATTGAGAGCTGCAGCTAGCTGCAATGCAACTGTCCAAACCAGAACAGTAA
CCTCTGGTTCTCTGGTAATGTGAAGGGTTCTACCTCAAATATCCCCTCACTTGGCATCTAAGCAGGTGACCAAAACTGCA
GATCAACTGTGTGATAATGGCTCGCCTTGTGTAGTTCTGTCATACA
>M00285:128:000000000-BF978:1:2107:15528:9486_1:N:0:46
TGATTGATCATCCTATTCCAGCATGCTGTGAAAGATCATGGGACCCTCGTTTAAAGAAGCTTCTTTTAAAAAAAAAAACG
AGTTGAAGAAAACTTAGAGGAAGATTCCTTTCATTCCGAAACATGATTTCCCCAAGGACACAATTTACAT
>M00285:128:000000000-BF978:1:2107:13013:9487_1:N:0:46
ATTGCCATCCCCTATGTCACAAAGAAATGTGCAAATAATCTAAAGCAGACAATCCAGTGCCAATACTGCAGTTCCCTCCT
GGGCTGCCTGTTTAATTCATTTGAGTCACTGCCTACAACCTTACAGGCATTGGGATGCCATAAGTCTCTACCTGAAATAT
CGACCATCCAATTGCCCCCACAGCTGCTGCTTGACCTGCTGAGTTCTTCCATCGGTTTATTTTTATCCTCCGTATCCTTC
TGTGCCTTGCTTATTCGAGTGCTACTGTAAAAGTCTCTTAAATGTTGTAGTTGTACCTG
>M00285:128:000000000-BF978:1:2107:5932:9487_1:N:0:46
CAAGTTTTTTTGTCAGCTACACCAAAATCTCTCCAATTTTTGGAAATATTTCTGTGAAGCACCTTGGAATGTTTTATTTT
GTGAAAGGCACTAGATAAAAGCAGTTGCTTTTGTATCATTTTCTGAAAATGAAGCCTCTGTTGGTTGTGGAAATCCAATT
GCTCTGTGCTGCAAGGCAAAGTCTGACAATTAGTAATTTAAGAAACAGTAAGATTTAGTAATGAGAATTGCCGGTCTTTC
ACAAAATGCATAAGTAGAATTTTGTAGCAATTCAGTTGTGTCATGAAAAGAACATTCCTT
>M00285:128:000000000-BF978:1:2107:21999:9487_1:N:0:46
GATCTACACTCTTTCCCTACACGACGCTCTTCCGATCTCGACTACACGCTTTCCCTCCACGGCTCTCTTCCGATCACAAA
TACACGCTTTCCCTATACGGCGCGCTTCCGAACCAGAAAGGAAGAGCGCCGGTTACGGCGCGAGAGAAAGAAAGCGAGCG
AGGAAAAGAAATGGTGCACGTGATAAGATGTAATCGTGTACATAGTCACAACGAGATGAAGTTGGTGCTCAAGGCTACGA
AATACACCTCTTGTTAAGAGTAGAACATAGTGCATGCGGACACTAGACATTCAGGTGAC
>M00285:128:000000000-BF978:1:2107:18498:9491_1:N:0:46
GCATCAACATATCTGGTAGTATTTCTGGGAATTATTATGTTGGCCACCTCCCACATATGTGATGTGGACAGTAGAGATAG
TGTCAAAGTGGCTGTTTTTGCTGATTTCTCACTCTAATGCAGATCAAGAGAGCTGCAGTGGAAATTAACAACTTTGGTAA
GTTCTAGATAAATAAATGTTGTTACATTTTGCAAATTTTAAATCAAATCTAGGATTTTTGTGTAATCCTTTAAAAAACAT
TGCATGATTGTGTTAAAGCATTACATACATCTTTCCAATAAAGTAACATGAATCATATC
>M00285:128:000000000-BF978:1:2107:28584:9491_1:N:0:46
TCCTCACTAAACATTATGTCCAGTGTCCTAGAATGTTCAGTTCCCATCCTTGTTCATGCTACAATCACGTTGTTAATGGT
ATCAGATCAAATTAATTTGCCTCGAATGGTGTCCTCATTCATCCATTTTATCACAACCATTTCATTCATGCAAAAG
>M00285:128:000000000-BF978:1:2107:17396:9491_1:N:0:46
CAACAGCCATCCTGGTCAAACCACATAGATGTCACATCCAAGAAAGCTCACCAGCGCCTCTACTTCCTCAGGAGGCTAAA
GAAATTTGGTTTGCCCCCTTTCAACTTGCACCAACTTTTACCGATGCACCATAGAAAGCATCCTATCTGGTTGCATCATG
GCTTGATATGGCAACTGCTCTGCCCAGGACCGCAAGAAGCTTCAGAGAATTGTGGACACAACC
>M00285:128:000000000-BF978:1:2107:19298:9494_1:N:0:46
TCAAGGACGGCTTCTACCGCACAGTTATAAGATGGACTCTTGACCTCATGATCTCCCTCGTCGTGGCCCGTGCACCTTAT
TGTCTGCCTGCACTGCACTCTCTCTGTAGCTGGGACACTTTATTCTGCGTTCTGTTATTGCTTTCCCTTGTACGACCACG
ATGCACTGCTGTAATGAATTGATCCGTAGGACGGTATGCACGAC
>M00285:128:000000000-BF978:1:2107:9285:9494_1:N:0:46
CTAACCTGTAGAAGAACAGGTATTTGCATGGACGGTCATGATCCAGGAGTTTTCGGGGTGAGAAAGTCACTACCGAGTAA
GCCCTGAAGCGTTGTTTGAGTTTTGAGTGGAACATTTGGATTTCGTGATTCCTCTCTAATCTCTCTCTATATCTATGCTT
TG
>M00285:128:000000000-BF978:1:2107:13994:9495_1:N:0:46
ATCCAAAATGTTTCCGCTCATGCTCTAACTTGCAAAGTGCATTGTTTGGCATTAGTTCTATGCTCTCTGCTCTACATGGA
TTCCCAATAAACCAGTCTAAAAATTCTCACCTTTGTTCCCTTAGTCTCCATAGTCTTGGTCCTCTTTATATTCATATACT
CTTCTAGCTCTGTATTGGAATGTTAGCCTTCATTTCAAGTTTGTTGGAGTATAAAAGTACAGAATCCTTAATGCAGCTGC
ATAAGACACTAGTGATCCCACATATAAGAGTTCAGTG
>M00285:128:000000000-BF978:1:2107:14154:9497_1:N:0:46
ATGATCTCTGCTTAAGAACAGCACTGCAACAGTGAATTTATGATAAGGATTAGCTGCATGACAAGTTAATACCAACTGAT
TCAGTAATAATACTAAATTAACAAACACAAAATGAACAAAATGCCCTATGGATAATTACTACAGCAACTGAGGTATTCAG
TTCAGAAGGGAATAAGACCTTTCCATATTAGCAATCAAGTCAAAATGATGGTCAAGTGGTACAACATGCTGGTGCTCGGC
TGCTTGGACCAGTAGGAATTTGTCCTCCTTGTTATTACACACATAGGGTGTTCCTGATC
>M00285:128:000000000-BF978:1:2107:21570:9499_1:N:0:46
CTCCCGAATCATTTGCATATGGTAGGTTTTGTAAACAGGGCAAGTTTGGGAGCATAGAGCTACCAAGTAACCTTGCCAAC
TTTTCTAAAGCCAGACTGCTTTCAAGATGTGAACTCAAGAGTTGCCTATCATCTGCACTCATTTGGGAAACTATTGTCTT
GAAAGAGGAAGAACTGTACAAATACTTAAAATATTGACAGACTTATACCGTGGAAACTGAGGGAGGAGAGATATACGGGG
AACAACCACCGAGTCTTCAGATGCAGTGTTGCTGAAATGAAAACTGGAAATGCTGGCAAC
>M00285:128:000000000-BF978:1:2107:18936:9499_1:N:0:46
CAAGAGAAATCGAGAGAGGTTTTACAGGTCATAATATTGAAATGTCCTCACTCATTTGGTCAAGACGAGTGGAGACAGCT
GCCAAGTCCATCTGTCAACACAAGCATTATTGCACACACACTTAACATTGTTCCATCATTTAGATATATCTCCTGCATCA
CACACAGCTAAGGTTGTTTAAGCAATACAGTGATTTTAATCAGATACATTGAACATAATCACCAACTCTTTTCCTT
>M00285:128:000000000-BF978:1:2107:25783:9500_1:N:0:46
TTGTTGTGTTAGTTTACAAACCATACCTCTTGAGCAGCCAGCCCCCTGCAGTGAGCAAAATGCCTGTGCTTTGCAGACAC
CTTTTAATTTCAAACCTGATTACTGCTTGCACTTTACTTTTCAGCTGGGATTTTGAAGACTGGTTGGTTCTTGTTTGTAT
TAATACCTGCTACTCCTTTTCCGGAAACCCATAAAAGATGTCCCTAACATTTCCCTAACATGTGGTACTAAAGAGCAAGG
TAATTTCTTAGAATACTTGCTCATAATTTGGAAGTGTAACAACAGGGAGCTTCACACTCC
>M00285:128:000000000-BF978:1:2107:5826:9501_1:N:0:46
TCTTAACCTCAGCACCATTGATGCAGACAGGTGCATGTACAGGTATTTTACACAGTCAGGATCTAAAAATTCTAACTGGA
GCTCATCATGCAGCTGCTCATGCACAAGTTGAAATAAGAGTCATTTTGTTAATTGCATTAATTGATGCACACTGATCTCT
TTGTTCTGCTTCATAATAGCTTTTCTAGGATTGAATGGCAGAAGGATTTGTGGAGAGGTGAA
>M00285:128:000000000-BF978:1:2107:3141:9502_1:N:0:46
CTTATCAAACACCTTGCTGAAGTCCATGTACACCACATCTACTGCTCTACCTTCATCAATGTACTTTGTCACATCCTCAA
AGAATTCAATCAGACTCATGTTCCACGACCTGCCCTTCACAGACCCATGGTGACTGTCTCTAATCAGCCTATGCTTCGCC
AAATGTCCATAAATCCTGTCTCTAAGAATCTTCTGCAGTAATTTGCCCACCACTGAAGTAAGACTCACTGGCCTGT
>M00285:128:000000000-BF978:1:2107:19903:9503_1:N:0:46
ATGGACACAAAATTAAATGTACAATATTTCAGATCACAAGCAGGAGGATTAATCATAGGTTGGATGGATAGTTAACAAAA
GAGGGAATAACGGGATATGTGACCATAATGTCTTGACTGTAGCTCATGAGGATAAGCAACAATACAT
>M00285:128:000000000-BF978:1:2107:18765:9503_1:N:0:46
TCACATTAGCTCCAACCATCATTAGGAATCTCATGAAAAATCAATTACACTTGTGATATTGTTCCCTATGTGATAGCCAC
TCACAACTGTGAGTTATTGCAGAAGTTTTGTGATATTTTGTATAAGATACTCACCTGATGTTGCATTAAATGTAGTGTCA
GAGCCGTACGCTGTTGAAATATAGGAGACAGGGAGATATCATCCTGACTACTTTGCCTGCGT
>M00285:128:000000000-BF978:1:2107:22964:9504_1:N:0:46
GCTGCATGATGTGTTCTTGTGGTGCAATCCGGCCAAGGTTTCATAACATGGTTCAATCAGCCTTGTACAGCATCAGTCTG
TCTGCTGCCAAATAATTTATTTTTACTCATTTTAGTTAAGTGACCATGGTCTCCCCTACACATCTGTAAGAATGCAGGCA
AAAGAAATATGTCAAAAGCAATGTGTCAAAACACAATCCAACTACAATTATATGTTAAATATTACAATCTGGTTAGATCG
GAAGAGACACGTCTGAACTCCAGTCACTCCGCGAAATCTCGTATGCCGTCTTCTGCTTG
>M00285:128:000000000-BF978:1:2107:7002:9505_1:N:0:46
GCAATCATGAAGAAGGCACTCCAGTGTGTTTACCACATTAGGACTATATCACCAAAGACTCTTACAAATTTCTATAGAGG
TACTGTGGAGAGCATTCTGACTGGTTGCATCACAGCCTGGTATGGAGGCTCCAAAAGGCTGCAGAGGATTATAGACTGTC
AGCTCCATCATGGGTATAACTCTGCCCACCATTGAGGATATCTTCAACAGGTCGTGCCTCAAGAAGGCGGCATCCATCAC
TAAGGATCCTCATCATCCGGGACATACCCTCTTCTCATTATTACCATCAGGGAGGAGGTT
>M00285:128:000000000-BF978:1:2107:20117:9505_1:N:0:46
AATCATAAGAAACAATGAAGTATTATACTTATTCCAACAATCGTGTGGTTAATGTGGATAGTGTAAAAGATAAGAAGAAA
AAGATTTATTATATAAATTGGAAAAAAAAGAAACAGAGAAAAAAAACAATCAATAAAAAAGTAACAATATAAATTAAGCT
GAACAGAAAATGTTTGAAAAAAAACCAAAACAAAAACAAGTAAAAAGAAGACTGGG
>M00285:128:000000000-BF978:1:2107:15816:9505_1:N:0:46
CTATCACAGGACTAAGAATGCTTGGTGTAGGTGTATAGAGGAACATATTCTGCCTTTTAATGTATCCTAACCGTCAAACG
TACAATCCCCTCCTGCTACAGCCACCTCACCCCACCCCTCACCTTCTGTCATACCATCACTGCACTGAGGAAGACAGAAG
TCCATATTTCTGTTTGAAAATGTCTGCAACAGGCATGCTTTTTTTCCCGAAAGCATTTAAGAGAGTGGCTCAGTAGCACA
GCCTAGGTCCAGTATTTAGATCCCTT
>M00285:128:000000000-BF978:1:2107:15019:9505_1:N:0:46
GGTGCAAGTCCATAGCTCCCTGACTCTGGTGGATAGGACAGTGAAGAAGGTATGTATATGGTATAGTTGTCTTCATAAGC
TGATGTACTGAGTATAAGAGTGGGGGCGTCACGTTACAGCTGTCCAAAACATTGATGAGATTGCACTTGGAGCATTGCGT
ACAGTTCTAGTTGCCACACTACAGGAAGGATGTAGTAGCAACAGAGAGAGTGCAGAA
>M00285:128:000000000-BF978:1:2107:7780:9508_1:N:0:46
GTCTCAAGGGGTGGGGACGGAAAGATGAAAAAGGTGAATAAAGGGAGGGAGAAACTGGGAGGGGGATAGGGTCACAGGGG
AGTGGGTTACCCATAACTGAATTCACTTTTCATATCATTGGGTTGCAGGCTACAAAAGCGGAATATGAGGTGTTGTTCTT
CTAGGTTACAGTTTGCCCATAGGTAGGGAGAACAGAAAGTTTGGCTAGAATAATTTACTTTCCCGTGGTTCCTAATTGAC
TGCATATGTTGTTCTGTTGTGGGTGCAAGTCAACCCTGCCCTTTCACTGAAGACAACTTT
>M00285:128:000000000-BF978:1:2107:23493:9508_1:N:0:46
NNNNNNNNNNNNNNNNNNNNNNNNNNNNNNNNNNN
>M00285:128:000000000-BF978:1:2107:19470:9509_1:N:0:46
AAACCCCTCACTGATATGACCCTATTATTCTTACACCTATGTGGAATCTCTCCGCACATCTGTTCCTTTAATTCCCGCTG
ACTATTGGGGGGAATACAGTCCCATCAATGTGACCATCCTTTCTTTGTTTCTAAGTTTTACCCATATGGCCTCAC
>M00285:128:000000000-BF978:1:2107:22798:9509_1:N:0:46
TAAATACTCATGGGTCTTGTGAAGAAACTGGGAAATGAATGATTTTAGCATAACACGCTGTTTTAGCCTAACAACAAATC
TGGTGATATATCAAGATTACCTTTTCAAGGGTAAGAGGTATAGTGAAATAACTGTTACCAAACGACTCAGCAACATGCAA
TACATACACTACAAC
>M00285:128:000000000-BF978:1:2107:10213:9509_1:N:0:46
GCGGCGGCTCGGGCTGACGGCGCAGGTAAAGGGCCGCCGGGGGGTGCGGGGAGCGAGCGAGGTCGGGGGGTGTCGGCCCC
AGGTTTAACGGTCGGCCTGGCAGGCAGTGCGGTTCCCCGTGACAGGTCACTGGCCTCCGGCACCTCGGGGCGGAGGGATC
GCCCCGGGTCCCCACCCCCGGCTGTTACCGGCCTCCCGCACCTCGGGGTTGCCCTGGGCCTCGGACCCTTCTCCCCCCCT
CCCCCCAACCCCCCCCCCAACCCCCCCCCACATCTGAAGAGCCCACGCCTGCACTCCACC
>M00285:128:000000000-BF978:1:2107:23370:9509_1:N:0:46
CGCTCCTCTAATTTCAAAGGTTATTGAAAAGGGATCTATATTATATGAAAATATTGAATAAATGGACTACCTCTTATGGC
AGGGTGTTCCAGATATTGGTGACTGTCTGTGTAAACAACTTAGCCCTCAGATCCCCTTTAAAATTCCTTCCTCTCACATT
AAGCCTATGCCCTCTTGTTTTGACACATTCTCCCATTCTTATAAATGGACTCCTCCTGTCAGGGGCAGTGTACTTAATCT
GACCTTA
>M00285:128:000000000-BF978:1:2107:10448:9509_1:N:0:46
ATTGCTCAGATTGCTTTGCTTTATTTCCTTTGATGTGGTAAAATATTGCACTTTAAATTAAACTATCAGATGCATGCCTG
GTGGCATATACCATAAACAATTCAGCAAAGCAATAATTTTGTGTTCTAAATGTTGTAGGAGCGGATACATAATACCAGCC
TTAATTTGAACATTTCAAAATTAAATTTCATCATGTTGGTAAAGCAAACTTAAGTTGTTTTCTATCTCAGTGCTATGTAG
C
>M00285:128:000000000-BF978:1:2107:12152:9514_1:N:0:46
ACCCGAGAAGAGAACCCAATGATACAGAAATCTAAAAAACCTCCTTCCTGCACCAAATTCTCAGAAACGCATTTATCTGT
CATATCCTCCTGTTCCTGGCACCGGCAGCGATCACTACCCTCGAGATCCTGTTGCTCAGTCTCCTGCCTAACTCTATGAA
GTTTCTCTTCAGGACTTCATCCCCCTTCCTGCCTATGTCATTGGTGCCAACATGCACCACGACTTCTGGCTGCTCACCCT
TCCACTCAAGAATCCTGTGCACCCGAGCAGTTACATCCTGGACCCTGGCACCCGGGAGGC
>M00285:128:000000000-BF978:1:2107:27489:9514_1:N:0:46
ACTGGTCCCAAGATGCTTCCCCACAGACACCTCAGTCACTTGTCCTACCCCATTCCCAAGAGTAGGTCAAGCTTTGCCGT
CTCCCTTATAGGGCCTTCTATATATTGTGTTGAGGAAAGTTTCCTCAACACACAGAACTACAGCACAATTCACGCCCTTT
GGCCCACAAAGCTGTGCTGAACGTGTCCTTACCC
>M00285:128:000000000-BF978:1:2107:3616:9515_1:N:0:46
TAATTTTAACTTGGTTTTTGCTCTACTCAATTATTGCAGCTTGGGTGGGGATGCATTAAGATCACCTCACTGAGACCTGC
TGGTTCCACTTGCTGATGTGCTTGTGTTTACCAGATGTGGCTGCATATCGTCCAAAGCAACCTCTTGCTCGTTTGCTCAG
CATTGATCTTGTCAATTACCTTAAAT
>M00285:128:000000000-BF978:1:2107:25288:9515_1:N:0:46
CAAGCACTCATTGAATGGAATTGTGCATTGCACAACATCCCAACATATTGCAGTGGAAGAAAGGTTATTCATTAAATAGT
TGAAGATGTCTGGGCATAGAACACTTCATCAGAGAACTTTGACAGCAACATCCTTTGACTGAGATAATTGGTCTCCAGCG
GTCACACCTTTTTTTTATGCTAGGCGTGACTCCTGATGTTGGAAAGATGGAAGAGCACACGTCTGAACTCCAGTCACTCC
GCGAAATCTCGTATGCCGTCTTCTGCTTGAAAAAAAAAAAAAGAGAAAGTCACGACATA
>M00285:128:000000000-BF978:1:2107:11771:9516_1:N:0:46
CACAGGTAACTGAACAATTTTTGGAGTTTAGTCACTGTGATATTGCAGGAAACAGGAACAGCCAAATGGTGCAAAGCCTC
CACAATCTGTCACAAGATAAGGACCATATAGTCATTTTTGTGTAGGTAGGGGGGATAAATACTGAATATTAGAACTAGTA
CAAAGTTGAACATTGCAAGAAAAATCCTCACACTCGAAGTTCTAAAATTTACTGTAGATAAAAGCCTCATCATAAAAATA
ATCTGATTTAAAGTGAATGCAATTGATTTGTTTCTCTTTTCCTGGAATTGGAA
>M00285:128:000000000-BF978:1:2107:27606:9516_1:N:0:46
CCATGTCATATTTCCATGAACTTACCCATGCTCAAAGTTCATCACCTTTGCTCCTGACACTTCTTACATTAAAGTAGACT
CACATCAGTCCATACAACTGACTGCAGTTTTGCCATTTCAAATACCTATCCTTCCT
>M00285:128:000000000-BF978:1:2107:15355:9517_1:N:0:46
GATCTACACTCTTTCCCTACACGACGCTCTTCCGATCTGAACTACACTCTTTCCCTCCACGACGCCCTTCCAATCGGCTC
CACACTCAGGCCGTTCATGGCAATACCATGCTCCTGCCTCTATCCCTCCCCTCGAGGCCTCTCCCACTATCCTTACTTTT
CGTACTGTTACAGGCGCAACACGTCTGTCGTATACTATCGACATTAACAACTTGTAAGCACCGAGACCTGTCGACTTGTA
GCGCTGAAGTCCAAGCGACCGATATCGTCCATCCACGCCTATTCCATCGAGGTCTCG
>M00285:128:000000000-BF978:1:2107:6565:9519_1:N:0:46
CACCCAGCCCCCATCGCTTTCCCCCATGAAGACATTAGTCCCCAATGACCCTCACAAATTTTTAGAGATGTACCACAGAA
AGCATCCTATGTGGATGCATCACAGCTCGGTATCTCAACTGCTCTACCCAGGACCACAAGACACTGTACAGAGTTGTCGA
CACAGCCCAGCACATCACCGAAACCAGCCCGCCATCAGACTCTGTCTATGCTTCTCGCTGCCTCGGTGAAGCAGCCAATT
TCATCAAAGCCCCCACCCACCCCGGCCATTCTCTCTTCTCTCCCCCCCTCCGACCAAAGG
>M00285:128:000000000-BF978:1:2107:10335:9519_1:N:0:46
GATTTAATAGGATCCAGATGGAAACTTTTTCACCCACAGAGTGGTCAGTAATGGAATGAGATGCCAGAGGGAGTGGTTGA
GGCAGGTACGTTAACAACAATTAAAAGGCATTTGGACAGGTACAGGGATAGGAAAGGTTTAGAGAGACGTGGGCCAACTG
CAGGCAAATGGGACTGGCTTAGATGGGAATATTGGCTGGTATGGACCAATTGGGCTGAAGGGCCTATCTCTGTGCTGTAT
AACTGATAAAC
>M00285:128:000000000-BF978:1:2107:18603:9520_1:N:0:46
GAGTTAGTTTAAGTTGCAGAGATGGTGGGATGGAGATGGATTGGACAAAGAGAACATCTCTGATGCAGTGAGGCCAGGAT
TGCCATGGTGATAAGCTGGTGATGAAGCCATCCTGTTGTCAGATTAGTGAGGGCCATTAAAGAGAGAGGGGAATAAAGAG
ATGGACGTGTAAAAGCTATGAGATGCTGTCAGCGCTGTATGAAGTGCCCAGCATTAGTGGA
>M00285:128:000000000-BF978:1:2107:29091:9521_1:N:0:46
CACACAACGGTCTTTGTATATGTCTGCGAGGGATGGAAGCGAGACACCTATGATCCTCTCCGCAGCCCTAACTATCCTCT
GGAGGGACTTCCGCCCAGCAGCTGAGCAGCCTCAAAACCAAACAGTGATACATTGGGTTAGGATGCTCTCAATGGTCACC
CTGTAGAAAGTTTTCATGACGGAGGGATGGGGGTTCGCTTTCCTCAGTCTCCGCAGGAAGTAGAGGTGTTTCTGAGCTTT
CTTCGTGAGGGCCGTAATGTTAGTGGACCTGGTCAGTTCATCGGTGATGTGCACCCCC
>M00285:128:000000000-BF978:1:2107:17569:9521_1:N:0:46
ACAGAGGCGTATAAAATCACGAGTGGCACATATAGGGTGAATGCCCTCAGTCTTTTTCCTAGGGAAAGGGAATCAAAAAT
GAGAGAGCACAGGTTTAAGGTAATAGGGGAACAATTTAAAAGGGACCTGAAGGGCAACTTCTTCACGCAGGGGGCGGCGC
ATATACTGCAGAGAGTTGTGGACACAGCCCAGCACATTACGGACACCAGCCTCCTCTCCTTGGACCCTGTCTTTACCTCT
CGCTGCCTTTGTGAAGCAACCAGCATAATCAAAGACCCCACCCACCTGGGACATTCTCTC
>M00285:128:000000000-BF978:1:2107:17553:9522_1:N:0:46
AATCACACTGACAAATATAGATGTGAAAGACTCCAGTCAGTAAATCCAAATTATTAACCCATGTAGGTTAAAGAACTGCA
GCAGGTTGTACTGCTGCTGTATGATCACTTTCAGCTTGCACAATAAACATGTAAACCTCTAGCTCTAGAAAGAATCAGGT
GCAACAAATACCTTAGTATAATACTTTAGTTAGTGGGACAGACAGGA
>M00285:128:000000000-BF978:1:2107:3754:9523_1:N:0:46
CCCCATTGAAAATTTTTGGAAGCTAATCCTCAAATTATTTGCCATTTGACCCAAAGGAATGCCAGTACCTTAAGTATTAT
CTTCATTCCTGTTGCCATTATTTTAACTTTCACATCTTAATTATCACGTCCTTTTACATGTTTAAGTTTGTTTCCTTAAT
GGCTAAGTTCATTTTCAGCACTGAAGTTCTCT
>M00285:128:000000000-BF978:1:2107:20607:9525_1:N:0:46
CATGTTAATACCTACCAGCACAGGAATTGAGAGGCCACTGGAAAGGCATTATTTTTTTGATGCAGGGAGGTAGGGTAAAT
GGACACACGCTTCCGTAGACTTGATCTATAACTGCTGAAGACTTTGGTCCCTGTCAGCACTTGTCTTGAGAAGATGTCAA
GTTTTCACATACCATGCCATCAACACACTAATGAAAGAGGTCATACTGAACTACTTCTTATTTTTTTTTCAAAGAGTCAG
TTGCCAACTACAAAGAACTACATGGCAAAGAGGAAATTCTTGGAATCAGTACATAAGTTC
>M00285:128:000000000-BF978:1:2107:16615:9529_1:N:0:46
TGCTGTAATGTTCTATGTTCTAATAGTCATCTTCAAATTCAAGTTCATTGTTGTCATAGGCACACATACGCGGGGTAAAA
ATGCCACGAAAGTGAGCTTTTTGTAGCAGCAGAGTACAAGATGAGGACAAATGTAAGTCAACATAAACTCAATTAATATA
AATTAAGATTAATAATGTATAATTAACACTGTGTCAGCTCAAACAGTTGAAACTGATGTTGGAAGGCCAATGTCTATGTA
ATTGCAATGGTCAGTGTCCTGGGGAGGAGAATGAAGACTGGAAAGAAAAGGAAGGAAT
>M00285:128:000000000-BF978:1:2107:4969:9529_1:N:0:46
GTCATCAGTTCAAGATCCATGCCCAGAAGTGAGCACTCTTCTTATTAGGAGTGGGAGTGTACTCAAGAAGGAAATCAGGA
GGGCAAAAAGGGGGCATGAGATAGCTTGGGCAGAGAAGATCAAGGAAAATCCAAAGATATTTTATAAGCATATTCAGCGA
AAAGAAATAACTAGAGGGAGAACAGGGCCCCTCA
>M00285:128:000000000-BF978:1:2107:27300:9531_1:N:0:46
ATAAACAATTTTTAAAGTTTGCAAGTTTTATAAGGACATTTTAATCTTACCATGTCTTCATGGAAAGGTTTTTGAAGAGG
ACATATAAATATCAAAGAGGGTAGTAGAACAGACAACTTCACCCTTTTCACTCTGGATGTTCTATTAACATCTCATGCAT
TCAAACTCAATAACTAGAAATCTATCCACCTCCCTCTTC
>M00285:128:000000000-BF978:1:2107:26981:9532_1:N:0:46
GGGGGATATTGATAGGATGCAGAACTGGGCTGACAGGTGGCAGATGGAGTTTAATCCAGAGAAGTGTGAGGTGGTGCACT
TTGGGAGGACAAACTCAAGGACAGAGTATAAGGTAAATGGCAAGGTTCTTGGCAGTGTGGAGTAGCAGAGGGATCTGAGG
GTTCATATCCACAGTTCACTCAAAGTTGCCTCGCAGGTGGATAGGGTTGTTAAGATGGCTTAAGGGATGTTGGCTTTTAT
AAATAAATGGATTGAGTTCAAGAGCAGAGAGATGATGATGCTGCTTTACAGAACTCTAGG
>M00285:128:000000000-BF978:1:2107:22977:9534_1:N:0:46
GTTTATTCATTTCCAACACTGATCCAATTCTCTTTTGAATGATACTATCTGCATCTGTTCATGTTTCCGGTAATGCATTC
CAAATTATAACCTGATCTATATAAAAAATCTTCATGATGCAATAACAAATCTATATCTTCTGGTCTATACCCTTTATGAC
TGAAAAAACGGCTTCTTAATTTATGAAAACCATTACTAATTATTCAT
>M00285:128:000000000-BF978:1:2107:15063:9535_1:N:0:46
GGTTCAGCATTTCAGAATTAGGTAAATGCTCCCAAATCAGCAAACAATGTAACTGTTCTGTCAGTGTCACTCTCTCAATG
AGTGAATGAGTAATTGTGACTGTGTACAGAAGCACAGATATCAAGGTGACCCAGACCTAGTTTGCACAGAGTTGGTAGTC
TTGCCTCCAGCCACGCACATAGGGGTCCAAGTCCATAGCTTCTGAAAGTGGCTGCACAGGTCGATAGGGTGGTAAAGACA
ACATGTCGTGCTTGCCTTTATTAGTTGAGGCACTTGAGTTCAAGAGCCAGGAAGTTGTGT
>M00285:128:000000000-BF978:1:2107:21259:9535_1:N:0:46
AAAGCGAATGCTATGTTGGCATTTATTTCGAGGGGTATAGTATATAAAAGCAAGGAAGTGTTGATGAGGCTATACGGAGC
ACTGGTGAGGCCTCACTTGGAGTACTGTGTGCAGTTTTGGGCCCCATACCTTAGGACGGATGTGCTGATGTTGGAGATGG
TTCAGAGGAGATTTACTAGGATGATTCCTGGGATGGAAAAGTTTACATATGATGAGCGACTGTCGTC
>M00285:128:000000000-BF978:1:2107:14224:9536_1:N:0:46
GTCAGATTTTTATACTCATTCATCTTAAGATAAGATGAATGAGTATAAAAATCTGACAAATGAAATATATTGTGAAAAAA
GAAATTTGGCAGGAAAAATAAAGAAGAAACGTATTATCTAAAGGGTGAAGTATTGCAGAGTTTGGAAAAGCAAAAGGATC
TGGGTGTGCTCGTAATTATCGAAGGACTAATATGAAGATACAGCAAGTAATTAGAAAAGTTAACAGAATGCAAAATTACC
TTTCAGTTTTACAAGGCATGGGTAAGACCATGTGTGGAGTACTGTATATGCTATTATCCT
>M00285:128:000000000-BF978:1:2107:2404:9536_1:N:0:46
GGCAATGGATGTAAGAAAAATGGGAGGTATGGGCTGTGTTGGAGGGAAGGGTTAAATTGATCATGGAGTAGGTTTATATA
GGTCAGCACTACATCTTGGGCCAAAGGGTCCATACTTTCTGTACTGTTCTATGTTATCTGCTTTGCTGAGGCAGTGAGAA
CTGTAGACAGAGTTAATGGAGGAGATGCTGGTTTCCATCATGTGTCGAACTGTGTCCACAATTTTCTGCAGTGTTTTGTG
GTCTTGGGCAGAGCAGTTGCATACCAGGCCATGATACATCCAGATAGGATGCTCTTTATG
>M00285:128:000000000-BF978:1:2107:10141:9536_1:N:0:46
ATTGTGTTCTTGTTTTTATGTATAACAGTTTCATGGCTGCAATTATTGATTCTGGCTTAACCTAATATAAATTCCTCGGC
TGCCGTGGTTAGTTTTGAAGGGTCGCTGGATAACTGGTCCAGTAACGTAATACAAATGTGGTTGTGATCACCACATCATG
GTTGTCATGGATTCAGAAGAGTATCAGAGCTC
>M00285:128:000000000-BF978:1:2107:17220:9539_1:N:0:46
CATTGTGTGGTCAAGAATCCATCTTATTACAGTAGGGAACCGTTCAATAGTCTTATAACTGTGGGATAGAAGCTGTCCTT
GAACCTGGTGGTAAGTTCTTCTTCTGCCCAGTGAGAGAAGGGAGAAGAGAGAATATCCACAGTGGGTGGGTGGGGTCGTT
GATTAAGAAGTATAGACAGACTCCACGAGGGGAGGCTGATTTCCGTGATGTGTCCACAACTCTTGCTGTCAAGGACAGAG
CTGTGAGGCAGCTGGATAGGATGCTTTCTGTGGTGCATTGATAAAAATTGGTGAGGGTCG
>M00285:128:000000000-BF978:1:2107:25728:9539_1:N:0:46
ATTTGACTGCTTGCAGCTTTTTATTTTCAAATGGCAACATTACTTATCTGGCAGCTTGTCAGTGTGAGCTTAGAAATCAT
TGGCGGTTACCTTCATCTGAGAATTTAACAGGGTTTTCAAAACATATCTCTGGTATTTTAATGGAGACATTGACCTAGTT
ACCATAAGTGGATTAGTTCAGTGATCCTTTGAAAAAGCCAGACACAGATTACA
>M00285:128:000000000-BF978:1:2107:18340:9540_1:N:0:46
CTTAGTCAAATGCTGCCTTGATGTCAAGGCCAGTCATTCTCACACCACCTCTGGAATTCAGCTTCTTTGTTTATACTTGG
ACCAAGGCTGTGATGAGATTGGTGCCAAGAGGCCCCGAAAACTGAGCGTCAGTGAGAAGGTTATTGGCAAGAAAATATGA
ATTGA
>M00285:128:000000000-BF978:1:2107:4457:9540_1:N:0:46
CCGGTTCCAGAGTATCCTGAGGAGAGAGGGGGAACAGCCAGAGGTCTTGGTACATGTTGGCACCAATGACATAGGCAGGA
AAGGAGAAGGGGTCCTGAAGGAAGAATACAGGGAGTTAGTAAGGAAGTTGAGGAGAAGGACCCCTAAGGTGGTAATCTCA
GGATTGCTGCCTATGCCACGCGCAAGCAGTAGCAGGAACAGAAAGTTATGGCAAATGAACGCGTGGCTTAGTGACTGGTG
CAGGGGGCAGGGCTTCAGATTCCTGGACCATTGGGACCTTTTTTGGGGGAGGGATGACCT
>M00285:128:000000000-BF978:1:2107:28208:9544_1:N:0:46
CTTACAAATTCCTACAGATGTACGGTGGAGAGCATTCTGACTGGTTGCATCACACCCTGGTATTGAGGCCCCAATGTGCA
GAATCGCAAGAGGCTGCAGAGTGTTGTAGACTCAGCCCGGGCATCCATTGGGGGCACAACCCTCCCCACCTTCGAAGGCT
TCTTCATCAAGCGGTGCTTCAAGTCAGCAGCATCCATCACTAAGGACCCTCAACACCGGGGATATGCCCCCTTCTCATTA
CTACCATCAGGGAGGAGATACAGGAGCCTGAAGACCAAATCGGAAGCACCCACGTCTTA
>M00285:128:000000000-BF978:1:2107:3166:9544_1:N:0:46
CATCTTTCAGCTGAAGTCATACTCTATTTTACTGACAGTATTTATCCCGGCAATTCAATGCTGCTCTGCCTTTCTGTGTG
AAAATGTCTGAAGAACTGTCCTGACCTGAAACATTGACCACCTGCTTTTCTCCACGGATGCTGCCTGGCCTGCTGAGATC
CTCCAGCATCATCATGTTTTTCATCTAGATTCCAGCATCTGCAGTCCTTTGTTTCT
>M00285:128:000000000-BF978:1:2107:5147:9545_1:N:0:46
ACTTTCTCCATTAAATTACCAGATATTCACACAAAATGACTACAAAGTTGCAGGCAGCAGACATCAAGGAAAATTGAAAG
ACAGGACTAAAATACTCATTTCTTGAGTCAATGACTCTT
>M00285:128:000000000-BF978:1:2107:11498:9545_1:N:0:46
TGTCATACTAATCATTATTGTGCCATTCTGTACACATTCATGCCTCTAAACCGATAGGCAAGGGGTGACCTTCCTTGTCT
AGGAAGCTGTCTTCCTTGGAGAAGTGAGTCCTCCAGATTTATAGAACTAGGATTTGTGAAGAGCAGAGGTTATAGTGCGT
GAAGGTGCATGTAACTAACTTGCTATTTCAGATGCCTTCTATCGTAGTAGTGTCTCCACCATTGTCCATGTATGTGTCAT
GAACAATCCTCCTAACAGCACACTTCCACCATTACTACATTATTTTACTTGTACTGTTGC
>M00285:128:000000000-BF978:1:2107:6923:9545_1:N:0:46
AGTAATCTATCCTGGACACACTTAACAAACTCATTCCCATCCAAACCTCTGGCACTGAGCATGTCCCAGTCTATATTCGG
GAAGTTGAAATCACCCATTATTACAACCCTATTATCTTTGCTTCTGTCCAAGCACTGCCTGCCAATCTGCTCCCCTACAT
CCCTACTGCTACCTGGCGGCCTATAGTATACTCCCAGCAGCGTAACCACACTTTTCCTATTCC
>M00285:128:000000000-BF978:1:2107:29006:9546_1:N:0:46
CTCTCCTCCTTTTTTGAGCAGTCCAGTCAGTTCTCAACAAGGGTTGTGGAAAAGGCAAGTGGGAAGTTAGAAATCCCTTG
AACATATGCAGGGGGGAGCATGGACCAAATATTCATTATTAATCTCTTGATAGTTCTGTTCAGAACTTTGCGTTTGTATG
AATTCAGGCTCAGTCGGTGACCTACCTGCTGCAAGCAATTCAACTGCTTTGCTGTAAGCACTTCCTCAGCAGGAGCA
>M00285:128:000000000-BF978:1:2107:26340:9546_1:N:0:46
GGTTGGGCAATATTTAAATGAAGAGGCACATGCAGGCAATGTGTAAATGCAGAGAGCCACATTTAAACAGGGAGAAAAGA
CAGAGAAAGCTTCTTGTGAAAGTGAAAAACAAACGTGAATTTGAATAGTTTTGATGAAATATTGGTGCTTGCACATAGAA
TAAAAATAATCAGCTCACCAGAATCCATATTTAACTTTGAGACACTGAAATAAGTGGGATAAGAA
>M00285:128:000000000-BF978:1:2107:24612:9549_1:N:0:46
CGGGACTGGATGAATTGTACCTCAGGTTGCTGCAGGAGGCGAGGGAGGAGATGATTGCTGAGCCTCTGACAACTATGTTT
GCGTCGTCTATGGAGACGGGAGAGGTTGGAGGGTTGCGGGTGTTATTCCCTTGTTCAAGAAGGAGGTCAGGTATTCCGCA
GGGAATTATAGGCTTGTAAGTCTTTCGTCAGTGGTTGGTAACCTGATGGAGAAGATTATGAGAGGCCGGATTTTATGAAC
ATTTGGAGAGGTATAACATGGTTATGAATAGTCAGCATGGCTTTGTTAAGGGCAGGTCCT
>M00285:128:000000000-BF978:1:2107:7691:9550_1:N:0:46
CAACTTTCCACTTGATCTACATCCTGCTGTAGCTTTTGCAACCTTCCTTACCAACTACAACACTACCAATTTTTGTGTCA
CCCACAAACTTATTATCCATACCTCCAACATTCATATACAAATCATTAACATGTATCACAAACAGCAAAGGTCTCAGCAC
CAAGGACTGTTGTGCACTCCTAGAAACAGACTTCCAATCAGAAAAATATCCTTCTGCCACTACCCTCCGTCTCCTATCAC
CAACCCAATTTTGGATCCAATTACCCGACTCACCTTGGATCCCATGTGTCTCAACCTTCT
>M00285:128:000000000-BF978:1:2107:13269:9551_1:N:0:46
ATATGAAAAGAAAGATATTTTTGTTTGTACTCCATTTAAGCTCCCAATAGAGAAATACAAGTAACTAATGGAATCACACA
TTTTGCATAATTATAACTATTTTTCTTTTTTAAATGAACAATAGTCATTAATCTAGTCCAATAACTGGTTTTCTGAGGTT
TCCTGACC
>M00285:128:000000000-BF978:1:2107:24169:9552_1:N:0:46
GGTCCGATGCCCCGGTTTCACGGGCTGCCCGGACACCTCCCCGGGAAGGAGGTCGAGGGGCTCCGGGTAAGGGAGGCCGG
CCGCGGCCGGACCTTGGCGAGTGTCCCGGGGACTCGCCCTGGCCCCGCGGCTGCGGGGAGGGTGCGGCCGTGCGCGGATC
CAGTACTGACCACCGTTCCCGACGTGTTGTCTTTGGCCACTTG
>M00285:128:000000000-BF978:1:2107:3471:9554_1:N:0:46
CACAGTTCTTTACACCTCCAAGATGTCATCTGCAAATGTGGAAATTGTGTCATGTACATGCAAATTCAAATCATTCATAT
AGGTGTCAAAACAAAGCTGTGTCCTTAGTAGCAGTCCCTGGGAAACTCTATACTTCTCATACCTCTGAACAATCTTTCAC
TATCTTCACCATATGTTGTGTGAAAAGGTTCTTTCATGTCTTAAAGATGGAGGACTCTGGACACAGTCTTTGGATTTTAA
AAACAGTCTAATCACAAAGGCAAATGTGGGGAACAGAATGAATGGGAATGGATGCACAGT
>M00285:128:000000000-BF978:1:2107:27622:9555_1:N:0:46
CCAATATTTTTCCTTATGATGTGGAAGGAGACCATTAGGCCCACTGAGTCTCTGCCAGCTATAACTTTCCCATTAGTACC
ATTTCCCCACTTATTTCCCTGCAGCTTATTTTTGCAGCAACTCCCCCCAGTTCTCACCTACACTGGGCAATGTACAGAAA
CCAGTTATTTTTGGTTTCCAAACAACATCTTAGGGATGTAGGGGGGAAATGGAGCACAAAGATGAAACACATGGGGTTAC
AAGTAGAACGTGCAAACTCCACACAGACAGG
>M00285:128:000000000-BF978:1:2107:12557:9556_1:N:0:46
AATGAGATGTTATACGTATTGGATTTTCCTTTTCAAAAACAAAGATCACTGAGCTGTCTTGATGCAACGCCTCAAGAAGG
CAACATCCATCATCAAAGATACCCACCATCTGGGCTGTGCCACCTTCTCGCAGCTCCCATCGGGCAGGAGGTACAGATGC
CTGAAGTCCCCACACCAC
>M00285:128:000000000-BF978:1:2107:23767:9557_1:N:0:46
CTTGGGAGTGCCAAGAGTGTGGACATAGAAGAAAAAGTACTAAATAAATGATTTGTACATTTTTATCATATTTTCACATC
AGCATTGGAAATGCTATTTAAAGTTTTCCAAGCAAGCATAATTATTCAATGTCCTGGCATAATGATA
>M00285:128:000000000-BF978:1:2107:26236:9559_1:N:0:46
TTTATCTGTGCCAGTAATTCACCCAAACTGTGCTATTTATTCACCTACCTTGTCACAAGTCTTGCATGCATTCATATAAA
GACCCTTCACTTTGTCTATTTACCCTTTTTCACTGTTTTGACCCTAACTGGAGGTGTACTTGTATGTATGTGTGTTCTGT
CCCTTCATGACAGACTCTGGTTATCACTACCCATGTGGACAGGAAAGGTTTAGAGGGATATCAGAATCAGATTCATTATC
ATTGACTTATGTGATGTCAAATTTGTTGCTTTGCAGCAGCAGTATAGCACGGCTCTGGGT
>M00285:128:000000000-BF978:1:2107:10169:9559_1:N:0:46
TCACAACTGGTTGGAGCTAATGCAGTTCCAAGAGATGGAAAGTAATGACACTGTGTTTAAACAGGCAACAAACTAGATTG
TACATCGCTATGTAAATCTCCATCTGATGTTCACCCACAACACAATTCTTGATCCAGGACATACGAGAAAAAAACTTACT
CCATTTGCCTTGGATTAGGTCTGGAGGGCAGAATTAC
>M00285:128:000000000-BF978:1:2107:15692:9560_1:N:0:46
NNNNNNNNNNNNNNNNNNNNNNNNNNNNNNNNNNN
>M00285:128:000000000-BF978:1:2107:20711:9560_1:N:0:46
GGGATGTGCCGGTAGGAAAGGAAGATAAAAAGGAATAATTGTGCAAGAGCGAAGATGAAGTTCGACCAGATGATACATTT
GCTCTCAATACCATCTTATTATTTGGAATAAAACAACATACTTGCATCTTTGGTG
>M00285:128:000000000-BF978:1:2107:28926:9561_1:N:0:46
AGAATCTCTTTGCTCCTGTACTCAATTCCCCTCGTAATACAGGCCAACATTCCATTAGCCTTCATCACCGCCTGCTGCAC
TTGCTCATTCACTTTCAGTGACTGATGAACAAGGACTCCTAGATCCCTTTGTCCCTCCCCTTTACCTAACTCCACACCAT
TCAAATAATAATCCACCTTCCTGTTCCTGCTCCCAAAGTGGATAACCTCACACTTATCCACATTGAACTTCATCTCCCAA
GTATCTGCCCACTCACCCAACCTATCCAAGTCAC
>M00285:128:000000000-BF978:1:2107:9875:9561_1:N:0:46
CAAGGGCAAATCGTGCTTGACTAATCTACTGGAGTTTTTTGAGGGTGTAACCAGGAAAATAGATGAGGGAGATTCGGTGG
ATGTTGTGTACTTCGACTTTCAAAAGGCATTTGATAAGGTGCCGCACAGGTGATTGGTGGGTAAAATGAGGGCTCGTAGA
ATTGGGGAGAGGGCATCAACTTGGATAGAAAACTGGTTG
>M00285:128:000000000-BF978:1:2107:24477:9561_1:N:0:46
TCTAGTAATTTCTTCTCTTTTGCATATCTAGAAAATCTTTGAAGATTTCTTTGTCTCGTTAGCTTACTTTTTTTATTCTG
TTATTTTTCTCTTTATAACTTTCTTTGCCATCCTTTGCAGAATTTCTACAGTTCTCCAAATCAACAGATTTATTGTACTT
TTTTGCAATATTATAATCTTCCACTTAATCTAATCCTATAATTTACTTCTCAATTACCATTGAAATGCAGAACATCAGGG
TAATACTCTCTGGACTTGCAAATTGGCATGAACATAATTGTATTTATACATCATCTGCC
>M00285:128:000000000-BF978:1:2107:13549:9561_1:N:0:46
TGAAACACCACGTATTATTCCTCTCAAAATACTAAAAACTCATTCTCGATTTTTTTCCATTTAAAATTTCTCACTAAAAA
GAAACAAGCTTTTGAAAGAACATCATTATATTCAACTCTGTTGAGCCTCTATTCAACTTTCCATGCCACATAGATGTACT
ACTAAGAATAAAACTTCAGAGATGTAGGAGTGGGCTGGGGTCAAAA
>M00285:128:000000000-BF978:1:2107:16970:9563_1:N:0:46
GATCTACACTCTTTCCCTACACGACGCTCTTCCGATCTGGTCTGCACGCATTCCCTCCACGACGCTCCTCCCAACCGAAT
TCCCAGACTCCCCTCCCATGCTTCTCTGCACGCAGCTTGCGGTAAGGAAAAACCTCGGTTTCCGATGAAAAACCGCCACG
CCACGGCCCCACAGGGGTACCGGAGGTCTCGCAACCCTACCCCGCCCCCAACGATAACGACAACAGCAACGCGAGCCCAC
AACCTCGCCCCAAGGGCCGGTTCCCGTCCAACCTTCGACATGCACCCACAGCACCGGA
>M00285:128:000000000-BF978:1:2107:18838:9563_1:N:0:46
GAGGAAGTGGTTGAGGCAGGCATAATACTATTTAAAAAACTTTTGGACAGGTGCATGGACGGGAAAGGTTCAGAGGGATA
TAGGCCAAGCGCGAGCAAATGGGACTAGCTTGGTGCGCACCATGGTCGGCATGGGTGAGTTGGGCTGAAGGGCCTGTGTC
CATGCTGTATGACTCTATGAACAAATAATTTCCCAGAAAAAAACATTCCATTGCCCTATTTATTTCTGTTCTCTCTCACA
TGCCCATTAATACCCACCTTCCCCCAAGTCCCCCATCAGCCACCTACACTGGAGGCAACT
>M00285:128:000000000-BF978:1:2107:28963:9564_1:N:0:46
CAACACTAAATTAAGAGAGCATAGTCAACACTGAGAAGGATTAGAACAAATCACATGGCATTGGTAAAATAGGATATGAG
GGTGGAAAGAGTTAGTTTGGGAGATGTTTGTAGGATGGCACAGCTTGATGGGCCGAAGGGCCTGTTCTGTGCTGTATAGT
TCTATTGTTCTATTGTTCTTGTTCTAAAATTGCAGGAGAACTGACAGATAATTGACAAATGAATTGTAACAGCTAAACCT
TAGAAAATTAAGGGATCACATAATACTTGGAAATAAGAATCTTAATGGAGTGGAGGA
>M00285:128:000000000-BF978:1:2107:3691:9567_1:N:0:46
CAGAGCTTAAACTACAGTAGACACCTGTTGGGAAGAGCAGTATTATGTGCTGTTAATTCTAGGATATCAAGGGTTGTCTT
TGCAGTAAGATATTCTGCAATCTCATATTTGC
>M00285:128:000000000-BF978:1:2107:25800:9568_1:N:0:46
CCTGATCACAATGGGATATAGATAGATTGAGTCTAAACCTTGCAAACGGAATTTAATGTGGGGGAAGTGCGAGCTCCTAC
ACTTCAGTAAGAGAAAGCAAAGGCGGATTTGAATCCAAATGGACAGAGGTGGCAAATGAGTGAAGTTCAGAGGGGTTTAG
GTATTTCAGTGCATGAATCAGAAAAAGTTCGCAGGCAGGTCCGACAAAAGGTTCAGAAGGCAAATGGT
>M00285:128:000000000-BF978:1:2107:22821:9568_1:N:0:46
CCACTCACTTTAAACAGATGTCCTCAGATGTTGGCCATTGTTGCCCTGGTGAAAAGGGTGCTGCCTGTCTGCTCTATATG
TGCCTCTCATAATCTTCCACACCTCCATCAAGTCACCTCTCATCCTCTGTTGCTCTGAAGAGAAAAGCCCTAGCTCGCTT
AGTCCTTCTCATAAGACATGTTCTCTAATCCAGGCAGCATCCTGGTAAATCTCCTCTGCACCCTCTTCAAAGCTTCCACA
TCCTTTCTATAATGAGGTGACTAGAACTGAACACGATGTGGTCTGACCAGAGTTTTAT
>M00285:128:000000000-BF978:1:2107:22142:9568_1:N:0:46
CTTCCTACGGCAGCTGAAGAGTGCAAACTTGTCAACAGGTATCCTGGTCAATTTCTATAGGTGTGCGATAGAGAGCATCC
TGACATACGGCATCACTGCCTGGTATGCCAGCTGTACCAACAAAGAGAGGAAAGGCCTACAGCGGGTGATTGACACGACA
CAGAAGATCACAGGGGTGCGCCTACCCACATTGGTGGACATTTGAGAGTCCCGGTGTCTGAACAAGGCTACAAAC
>M00285:128:000000000-BF978:1:2107:20355:9572_1:N:0:46
AATGCAGTACAGCCACTGGTGCGCTTTCTTCATGATTGCATCAGGACCCAGGACAGATCCTCTGAGATGTTGGTGCCCAG
GAACTTGAAGCTGCTCACCCTTTCCACCGCTGACCCCTCAGTGAGGACTGGTGTGTGTTCTCCCGACTTCCCCTTCCTGA
AGTCCACAACCAGTTCCTTGGTCTTGCTGATGTTGAGTGTGAGGTTGTTTCTGGGACACCACTC
>M00285:128:000000000-BF978:1:2107:16575:9572_1:N:0:46
ATAATGAAATACCACCTCATCTTCTGTCTGGGCTCCTTGCAGCCTTCTAGACTATTAAATTCAACAGCTTTGGGTAACTT
ACTCTCTCTGACAGTATCAGAACCAGCCAGTCCTGCTACAGGCACGACCTGCTGGGAATGGCCTACAGTTCTGCATTACA
TAGCTCTCGTTCCTTTGTTTTGTACCTTCTCTCTGCCCTCACTAATCCAATGACCAACTTAACCCCACA
>M00285:128:000000000-BF978:1:2107:12949:9573_1:N:0:46
TGGTCATGGCAGTGCAATTTGGCAGGAGTCTTGTCTGATCAGCATTGCAATGGATTGCTGCTGAAACCTGCATTCTCTGC
ATATTTTCAGTACATGCAAGTGTCTAGCAGGACCTCCTCTCCAAATATGACCAAGTTCCATGTACGTCACACATAAAGTT
CCTGCTAATCCAGCAGCCAGAGTATCTGAACAACCAGCACAATGGAAATTAATTTCAAAGTTCAAGAGCCTAATAGTATC
CTTGTATATACGTTTTTATAAGAGCTTGGGCTACGTATGTGGGCTCTGGATGCCGAACAC
>M00285:128:000000000-BF978:1:2107:8880:9574_1:N:0:46
CAGTATTGTTCTGTGTAGTGTTGCTCTAATTGGAGTAAGGCAGACCTAATATATCTGCCCAAGGGAAAGTGATAAATCAG
TTTGCCTTCACACATTTCTTCTAGTCACACATGACTAGGTCTTTGGATATGTAATGCCTCAAAAATAAAGTGCCTGATCA
ATCAGTGAACGCAAAAACATCTTCTGGAAAAATGAGTACGAGAGGACTGGACTAGCTTCTATTAAGTTATGCATTTCAAC
ATTATTATGGCTTCCAAACATCAAATCTACCATAGT
>M00285:128:000000000-BF978:1:2107:14595:9575_1:N:0:46
GAGATAGTTGTCAAAGCAACTCCAGTAAGTGTGATTTCTTCACAGAAGGGAAATTTTCACAGCAACAAGCCAAAGGAAAC
AAAACTACATGGCATGGAAACCAAAGTGAACATGGAGAATTGAACAATACAGACATGACTAGAAGTATTGTTGGAAAGTG
GAGCAATTTTAAGACAAAATTGCCAATGTGTTGACAGAAGCATCAAAGTGACAGGAGACATTCTCTCTTCTGCCCTCTCC
CAGCAGGCAAAAGATACAGGAGCTGGAGGACACATACTACTAGGCTTA
>M00285:128:000000000-BF978:1:2107:15365:9577_1:N:0:46
TGAATGAGATTCAACTTCATTCTGACTCCCCTGTGCATCAGCATTTCCGCTGGACTGCAGCATTATTCTACAGCTTAGCA
GAAATGGTGCGTCAATGTTTCATGGGGATGTTTGATTATCCTTCCTGCTTTTTATTGCCTCCTCTCTGGTGAGATTTCAC
CTATCTGCTTCTCTGTTTGAAGTGAGGATGGAAGGAGGAGTGAAGTGGCTTTTGATTGGTCTTCATGAATTGGTCTC
>M00285:128:000000000-BF978:1:2107:7821:9578_1:N:0:46
ACAATCTGCAATCCATAATCCTTGTTAGAGTCAGCTATTTTGGATCTTGTGAAGACAGAGCAGGCAGTAGGCTATATTGT
GAGAACCGGTGACATCTGTTTGAATTATTTGGTTCAGTTGTGACAAATCTTGCCTCAGATTGTGAGCCAGGTG
>M00285:128:000000000-BF978:1:2107:3882:9578_1:N:0:46
ATGAAAGGAATAGCAGTGAAGACACCCGATGTTTTAATTTCACAGAAACTGAATCCACCCCCACAGCTTCCAAAAATAGC
TGCAGCAACTCACAGTGATGAATCATCGGCTCGGGCCCCACCCAGCACCAGACGCATGCCAACCCCATCCCGACTCAGCT
CCTAGTGGAGACAGGCCAAACCAAACTGGAACAGATCCACACCTGCACTCCAACAGCATCTACACATCACCGATAATACA
TTGTCAACAAAAGTCAGAGGCCATTCACCTGCTTGTGGGTGTAGTAAACATA
>M00285:128:000000000-BF978:1:2107:12310:9578_1:N:0:46
TAAATTCATGCTGACCATGGCACCCACCCATCTAGTCCCAATTTCCTGCATTCGGCCCATATCCCTCTAAGTCCCGCCCC
TACATGTATCTATCCAAGTGCTTCCTCTGGCAGCTCATTCCAAATACTCACCACTCTCTGCGTGAAAAAGTTGCCCCATT
GGTTCCTTTTAAATCTTTCCACTCTTACC
>M00285:128:000000000-BF978:1:2107:24524:9584_1:N:0:46
GTCAACATGTATTTGTGAAGGGAAGATCCTGCCTGACCAACTTATTGGAGTTTTTTTAAGAAATCTCAGGCAGGGTGGAC
AAGGGAGAGGCTGTAGATTTAGTGTATTTAGATTTTCAGAAGGCATTTGACAACGTGTCGCACAAAAGACTAATTAGTAA
GATGAGAGATCACGGAATAACAGG
>M00285:128:000000000-BF978:1:2107:24729:9585_1:N:0:46
CAACCAACAGAGACACACAGACACACTTAACAGAATAAACATTAAAAAACATTAAATATTAAAAACTGCAGAAGTTAAAA
TTAAATTAATACGCAGATTAAATTAAATATGGCCGGTAAATAAATAAATAGTTATTAAAGTGAACGGGCTGGTGTCGAGC
ATTTAAAGTGCTGGTGCATTTCTGTGCACCTAGCATCTCTTAGTGTTAACAAAGGAAGATGGAGGGATGAGAGAGTTTGC
AGTTCTGATGGCTTGTGGAAAGAAGCTATTGTTCAGCCTGGTCGTTCTTGCCC
>M00285:128:000000000-BF978:1:2107:3320:9586_1:N:0:46
GTCCTGTCCCAAATGGTCTACCCACCACTGATGTAAGACACAATGGTCTATGATTCCTAGGACTATCCAAATTACCTTAC
TTGAACAACAGAACAACATTTGCCATCCTTCAATCCTTTGGTACCACTCCTATGGCTAGGGAGGATGCAAAGATCATGGT
CAATGTCCCAGCAATCCCTTCCCTTGCTTTCTGTAGTAACCTGGGGTATATCCTATCCGGCCCCAGTGACTTATCTATCC
TGTTTATCAGAAGCTCCAACACTACCTCTTTCTTAACTTCAACATGCTCCAGCATATT
>M00285:128:000000000-BF978:1:2107:21932:9586_1:N:0:46
GATCTACACTCTTTCCCTACACGACGCTCTTCCGATCTGGAATACACGCTTTCCCTACACGACGCCCTTCAGAACTAGTA
CACACTCATTCCCTGTTGGACTATGAAATTACCCGATCAAGTTAAGCTCACTGTAAAAGCGGGTCACGTTGGTGATGGTT
CGACGAGTTTCAGAAGCGAGAAATATGCTGAGTATGGAGGTCCCGATGGGGACGATGGGGGAAAAGGTGGAACTATAGTT
TTAAAAGGTGAAGAAAATATCAACACGCTAATAGATTACACATACCAACAACACCATAA
>M00285:128:000000000-BF978:1:2107:22109:9588_1:N:0:46
TGAGTCTGCTCCGTCATTCACTTGTACTGGTTTATTATTGTCACTTGTACCGAGGTACAGTGAGAAACTTGTCTTGCGTA
CCAATCGTACAGGTCAATTCGTTACACAGTGCAGTTACATTGAGTCAGTACAGAGTGCACTGAGTCAGTACAGAGTGTAC
TGAGGTAGTACAGGTAAAAACAGTAACAGTACAGAGTAAAGTGTCAGTGAGGTCATGCTGACCTTTTACCTCAGCACCAC
TTTCCAGACTAACCCTATATCCCTTGAGTTCCCTAATACCCAAAAGTCTATTGACTTTT
>M00285:128:000000000-BF978:1:2107:23219:9590_1:N:0:46
CCTGAAGACACGAGAAATCTAAAATAAGAGCAGAAAATTAAGGTTCCTTATCCGTGGTCAAATTATAGCATATTCCGCTG
GATTGAAAAAACGAACGAGTAATGAAATACGTACTCTGACTGACTAGATTAAAGAAA
>M00285:128:000000000-BF978:1:2107:20871:9592_1:N:0:46
AAATTGTGCAAACAAGAGGCAAGCACTATAAACAGAGGCACAAAACTTGTGCGTTGCTGAGAACAAGCAGGTTTCTTTAA
CACTGGCTTTCCTAAAAAGACAAATAGTTTTGTTTGGAGACACAAGAAACTACAGATGCTGGAGTGTGGAGCAACAAGCA
ATCTGCTGGAGGAACTCAGCAGGTCGAGCAAAATCTGTTGGCGGAAAGGAACCGTCGATGTTTCAGGTTGAAGCCCTGCA
TCAGAATGGAGAATAGTTTTGTTTATTTTGAAATATTATGTTAATAATCTGGAAAGAT
>M00285:128:000000000-BF978:1:2107:19327:9593_1:N:0:46
GAGTTACTACTTGGTGAATATAGGAAGAAACCTGCCAGTCATACCATTAAACTGGGGTTGTAAGTAGCCACATAAACAAG
CAGTAGGAAGACGTACCTCATGTCCTTTAACTTTATCCCAAAAAGCAATTTACCAGTGTCATGAAATCAGGAATGCATAT
TTGTGATCAGGACACTTGGACTTCACACCTCATGTTATAAATACTGTATATTGCTGGATCCACTGTGCAAACTGTTCAAG
GAACTTCAGAGCACTGGTAAATTTCCCTCTCTTC
>M00285:128:000000000-BF978:1:2107:18053:9594_1:N:0:46
TTAACCCACCAACCTGCACGTCTTTGGGATATGGGAGGAAACCGGAGCACCCAGAGAAAACCCATGCGGTCACAGTTAAA
ACATGCAAACTCCACATAGACAGCACCCAAAGTCAGGATTGAACCTGCATCGCTTGAGTTGTAATGTAGCAGCTCTACTA
GACGTGCCACAGTGCTGCCCCACACTCAACTACTTGTGGAACTAAAAAATGTTCAGTGACAGAG
>M00285:128:000000000-BF978:1:2107:25022:9594_1:N:0:46
NNNNNNNNNNNNNNNNNNNNNNNNNNNNNNNNNNN
>M00285:128:000000000-BF978:1:2107:22170:9595_1:N:0:46
TTCCCCACAAGGAATAATGCTGTGAGGTTTTTATGTCTGCAGATATACATGTGGAAAACTCCTGCAAAGCAATGCCCCCA
GTTTTACCATAAATGCAGACCACCTGTTTAAACAGAACTGGAGATACATTCTTCAACTGACAGTACTTCCAGTTAATGAG
CATCACTTTCTCGGCCACAGGAGAGGTGCTGCTCCCCAAATGAAATTGTATTCCGCCTCTGA
>M00285:128:000000000-BF978:1:2107:5407:9595_1:N:0:46
TACGAAGAGCTAGTATGTTACTCGATGGGCCAAATGCCATTCCCTGAGCTGTAATGACTCCATGCACTGTTGGCTACACT
ACCAATCAATAAGATCCTTTGCTTTGTTTGTAGTCTCCTTTTATGTGAGCTCTGTTCCATTCTATTGTCTCATTAAATAC
TTCCCTTTGATTCCCTGTTATCCATTCTAAAACCTTCTAATGATCACTGCCTCAGAGAGAGAATGCCTTCACGCAGTCAT
GCTTTCCAGCACAGTCTTCGAACATGGAAACTTTGCTTTAATCCCTTGTCACCATCACAT
>M00285:128:000000000-BF978:1:2107:2646:9596_1:N:0:46
ACCAGATGACTTGATGTAAAAAGCCCATTTAGGGATGGACATTAAATGCTGCCCTTGCTAGTGACACTCTAACCTGGATA
TGAATAAAATCATAACTGACTTCTTTGTACTGAATGTGAAAGAAGTTTATTTATAGTCACATGAACAGGTGCTGTTAGTT
TCCTAATTTTAAAAGTAATGGGAAAAATCAACTTGTGTTCCTCGTGTAGTTACCCAAGATTTGCATTTGATATGTATCAA
AATTATCTGGCTTGAATAAATGGAGAGCATATTCACCCAGCAGAATTTGCCCATAGCAA
>M00285:128:000000000-BF978:1:2107:14013:9597_1:N:0:46
CTCCTTCCAATCTGAAAAGCACTACTTATTCCAACTCTCTGTTTTCTATGAGACAGCCAGTTTTCAAACCAATATGTTAA
CATGTTAATGCCCAGACTGGAGACTGGTCTTCAGTCACCTTTGAACCCTTGTCTCTGGAGCAAGATCTCACTTTGTCAAA
TACTTGCAGTAGCTGGTGTGGACTGAAAAATATATGTTTAAATACATCATGCACTGGCAACCTCGATAGGATATTCATAA
ACTGGAACGATAGGATGCTCATAGATAGTTACAACAGTCACAGACCTGAACGCCACTGC
>M00285:128:000000000-BF978:1:2107:9140:9598_1:N:0:46
CCATTTACCTACTTCTGCTAATCGTATGATTGCTTTTGTTACATTGATGGCCAAACGAGCCATCCTGCTCAAATGGAAGG
ATCCAATACTCCCTACCACTTTTCAATGGTTCTCTCAAACTATATCATGTCTTAATTTGGAAAAAATTAGGAGTGGTACT
GTTGATTCTTCGCA
>M00285:128:000000000-BF978:1:2107:22305:9598_1:N:0:46
GCTTAAATTACAAATTGGAAATTTAATAGTACAAAGTGGAAAACTTCAACATAAGGAAAAGGCAAAAATCATTCAACAGA
TCCACACCATCTGCAGCATTTAAACCATACAACAGTTTATACATGCAAAACTTCCAGGTCTATCATTACATCTGTGGGAG
TGACAAAGTATTACTGTTTATACTTTTCCTGATACAAAATGTTCCTCT
>M00285:128:000000000-BF978:1:2107:25710:9600_1:N:0:46
GAGAAACAGGCCCTTCAGACCAACTGGTCCTTTTGCCCACATTTGACCGATATCCATCTAAACCTTTCCTATCCCAATAA
CAGTCCAAATGTATTTTAAATCTTTTTAATATCAACCACTCCTTCTGGCAGTTCATCCTATATATGGACCATCCTCTGGG
TGAAGAAGTTCATATTAAATCTAATGTTCCTATTAAATCTCTCTCCTTTCTTGCTGAACCTATGTCCTCTAGTTCTTGAT
TCCCCAACCCTGTGAAAAAGACTGCATGCATTCACCCTA
>M00285:128:000000000-BF978:1:2107:18377:9601_1:N:0:46
AGGTTTGTTTGCCAAGTTATTAAAGTATTCGCTCTTAAAATGGAAAGCATGACACTACAGGGCAGTAAGGATATCGATGA
TTCAGCCAATAGCTGATTACTAATTTAGCCAACAACAAATGCAACGGTTAAAAAAGTTCTGTGTTAGAAGTTTAAAAGTT
>M00285:128:000000000-BF978:1:2107:18248:9602_1:N:0:46
TACGTGCTACCTTTGCCCCACCCACTGCAAAAACAAGGATCTCCCAGTGGCCAGCTACTTCAATTCCACATCCCACTCCA
ATGCTGACATGTCTATCCAGAGCCTCCTCTACTGCCACGGTGGGGCCAGATGCAGGTTGGAGGAACATCACCTCATACTC
TGCCTTGGTAATCTCCAACCCGACGGCCTCAACATTGATTTCTCTGACTTCCTGTAACCTCTCTCCTCTTCTTCCCCCCG
CT
>M00285:128:000000000-BF978:1:2107:7740:9603_1:N:0:46
GTTGACCTGCTCTTCCTTTTCAGTCTGAAATGGGCGTCTTCTAGACGAGTTAGAAATATTTTAAAATAAACATTATGGTA
GGGATTTCAATACATTTTAGTGCAGGTCATTTCATTGGGAATCTGACCCCAAGTATGCCAGAGGAACTAGAAATTGTGCG
AACATTACCCAGATGGACAATACAT
>M00285:128:000000000-BF978:1:2107:6643:9603_1:N:0:46
TTTTTTTTGCAATGATTCAACACACCTATCACTTTCCTTGTAACTCCAGGGCAAGATTCTGCATATTCAACAGTAATTTG
CTCTATAGTTGCTTCTCCCTCTGACTCAAATCCAGCATCTCTTGGCCAGTTTCTAAATCTCCATTGACTTCACATAAATG
TTAAAGAGAATTTCCCACTGAAAAATGGTGGAAATAGAATCCACAATCAATTTTATAAAGATGCTGTGTATCTTTTCCAG
AAATATTGAAGTATTATTGGAGTTAAAAAGGTGAATAGGATAATACTTTGAGGGTTGAC
>M00285:128:000000000-BF978:1:2107:4775:9603_1:N:0:46
ACAAACAAATATCCTGAGACTAAATGGTTCACTTATGTCAACATTAAGTAGGTTAGCTGGGGAAACAATAAGTTATTGGC
ATGATTTTCATTTACGCTCTTTTGGTAAAACTGTAACAACTGAACAAAAAAACAAAGAAATCAGTGGGTTTGATATGGAG
CTCAGAGATTAAAGGATTTTTAAAATGCTGCTGAACTCTATTATAGATGCAGGTTTTTGACCCAG
>M00285:128:000000000-BF978:1:2107:25500:9604_1:N:0:46
GTGATATCAGAAGCTGGGAGGTGATTGGTGGAACTGACAAAGGGCAGGAGATGGTGGAATCTGATGGGAGAGGACGATAG
AGCATGGAATACAGGGAGGGAGGTGGAGATTGTCTTGCAAATTTTGGAAATTTCAAGAAATCTCAACATTCCAAAGGCAG
ATTAGGGATGGAC
>M00285:128:000000000-BF978:1:2107:2431:9606_1:N:0:46
GCGGTTCACAGCTGGAATCTGGTCATCTACTGCCACCTGGTGGGCAATACAAACTTCCATTTCATCACCCACTGCAGATG
TTAAATCAAGGTTATCTCAAGAGTCACAGCAACAAACAATCTGCTGGAGGAACTCAGCTTGTCGAGCAGCATCTGTGAGA
GGAGAGGAATTGCCGACATTTCAGGTTAAAAACCGAGTCAAAACGTCGAGAATTTCTTTCCTCCAACAGATGCTGCTCGA
CCTGCTGAGTTCCTCCAGCAGATTGTGTGTTGTTCTCAAATTGACAGGCAGGGATATAA
>M00285:128:000000000-BF978:1:2107:14378:9607_1:N:0:46
TAAGCCTTTGACCTGAGGATTCCAGAAAGCAGAGTAATTGGAGTCGGAAGGAAAGGATTTGCAGGCCGGTGTGGAGAAGG
CAGGTGAGTCAGGTATTGGGTGTAGAAGTTGGGGTGTTATGTTGAAGTTGTATATGACATTGGTGAGGCCGAATTTGGAG
CATTGTGCATGGTTTTGATCACCCTGTTATAGGAAAGAAGTCATTAAGCTGGAAAGAGTGCAGGAAAGTTTTCTG
>M00285:128:000000000-BF978:1:2107:12476:9608_1:N:0:46
GTTCTTATTTTGTTACACTTTTGATAATTGTAATACGTTTGCTCTTTTTACTTGTGTTATTTTTGAGTGGGTATTGAGAG
ATTTAGTACTTCTAAATTTTAACAAGTCTGGAGTCTTTTAATCCATATGCATGTGGACTCTTAGCCTTTAGTTCGAGAGC
AAGATATAGCTGTCTGTAGTGATTTCTTTCCTATTACTTAAGGAAAAGCTCAGAAAC
>M00285:128:000000000-BF978:1:2107:13750:9609_1:N:0:46
GTGATGGTGGTTCACTGTAGTCAGTGTGGTAAAGGTAAACCATAGTCATGCTAACTAGAATTTTGAGCCTGTGGCTGTGG
CCAGATTACATGCATGTCAAAGTGGAATGCTGAGGGAGGTTGCATTCCCATGGGTCTGACTGGTTGCAGGT
>M00285:128:000000000-BF978:1:2107:18437:9609_1:N:0:46
AAGGCATTCGACAAGGTGCCGCACAAAAGACTAATTAGTAAGATGAGAGGTCACGGAATAACAGGCAGGATAACAGAATG
GGTGGAGCGTTGGCTGGACGGCAGGAAACAGAGGGTGGGAATAAAAGGTTCCTGTTCTGGTTGGCTGCCGCTCACTAACG
GTGTTCCGCAGGGCTCGGTGTTGGGGCCCCTTCTTTTTACCCCGTCCATTAACGATTTAGACGGTGGAGTAAGTGGGTTT
GCGGCTAAGTCTGCGGATGACACTAAGATTGGTGGGGAAGTGGAGAGTAGTGAAGAGAC
>M00285:128:000000000-BF978:1:2107:3247:9610_1:N:0:46
CCTCCAGCAGATTATTTGTTGCTCTAGTTTCCAACATATGCAGTCTCCTCATGTCCTTGTATTTCCAGCAACATTTTTCT
TCTTGTTTCAGATTTTATTCACATCCATTAAACGCATCTCTTCCTAACTTCTATTCCTTTACCACTCTCTCACTTTTATC
ACACACTCCCTC
>M00285:128:000000000-BF978:1:2107:24564:9611_1:N:0:46
ACCTTTAGTTAGTGTGTAGATGTCCTGAAATTATAAATCTTGTGCAAACAGCACAAACTGGCATGAGTCCTTTGTGCAAT
GCCATTGTAGCAAGTGTTTTATGCATAATTGAAATTCTACACTGCACTGTATTCAACATGAATATATTTTA
>M00285:128:000000000-BF978:1:2107:11558:9613_1:N:0:46
TGTTTCAGCCAAAGAAGAATTTTGTTGATATATCAGAGAATACCTTTTAAGGGGTATGATCTGCAGTTAAATAACTGTTA
CCAAACGACTCAGCACCATGAAATACATACACTAAATCTGTTATCATGTAGATACTCCTTGAGTTTTGTGTAGGAAGAGG
CAAGTCAATTGTTTTAGAGTATAAAACGCTGTTTTACCCAAATAAGTAATGTGCTTTTATATCAGAGATTACCTTTTCAG
GGGTAAGTGGTACATTTAAATAACTGTTACC
>M00285:128:000000000-BF978:1:2107:26314:9615_1:N:0:46
TAGACAATAAAGTACAAGGCCACAACGAGGTAGATTGTGATGTCAAGAGTCCATATTATCGTACTAAGGGTCTGTTCAAT
AGGCTTATAGCAGTGGAACAGAAGCTGTCCTTTAGCCTGGTGGCACGTGCTTTCAGGCGTTTGTATCTTCTGCCCGAAGG
GAGGGGGGAGAAGGGAGAATGTCTGGGGTGGGTGGGGTCTTTGATTATATTGGCTGCTTTACCGAGGCAGCAAGAAGTGT
CGACAGAGTTGGATCATGTGCAGGCAGAAGTGATTCGTTTCATTTGGCATCTTGGATAGC
>M00285:128:000000000-BF978:1:2107:12805:9617_1:N:0:46
GAAGCTGTCCTTGAGCCTGGTGGTACGTGCCCTCAGGCTCCTGTATCTTCTGCCTGATGGGAGAGGAGAGGGAATGACGC
GGGTGGGTGGGGTCTTTGATTATGCCGGCTGCTTCACCAAGGTCAGAGCCCAGCTCATCTTAACTCCCTATATTCTGAGT
GGGGAACATCATGCCAGTGTTATATAGTATGACCGTTGTCTGTTCACCCACCTTCTGCCGAGCATCACGAACATCATTGA
GTCTGGCACCGGGGGGAGGGGGAGGGGGCAGATGATCACATCTGCAGACAGGAGAGAAAC
>M00285:128:000000000-BF978:1:2107:3582:9618_1:N:0:46
GTCTCTCAAAAGTCAATACGTCAATAAAGAACAGAAATCATACCTTTCAGTTATTTATCAATTTTTTAACTTCACTTTTA
GGATCTGGACATTCCTGGCAGGGCCAGGATTTATTGTCTACTCCTAATTTCCTTGAGAAGGTGGCGGTGAGCTGCCTTCT
TGAAGCACTGCTGTTCTTCTGGTGCAGAGAGTCTCATGGTGCTGTTGGTTAGGGGCTTAAGCCCTGCAACAATGAAAGAC
GGGTGGCACAGTGATGCAGCTAGTAAATCTGCTGCCTCATGGCTCCAGGAACCCAGGTTC
>M00285:128:000000000-BF978:1:2107:15230:9618_1:N:0:46
CCTCTACTTCCTCAGGAAGCTAAAGAAATCTGGCATGTCCCCTTTGATGCTTACTAATTTTTATTTATGCACCATAGAAA
GCATCCTATCCAGATGCATCACGGCTTGGTATGGCAACTGCTCTGCTCATGACCTCAAGAAACTGCAGAGAGTTGTGGAC
ACAGCTCAACACATCACGGAAACCAGCCTCCCCTCCATGGACTCTGTCTACACTTCTCGCTGTCTCGGTAAAGCAGCCAG
CATAATCAAAGACCTCTCCCACCCAGGACAATCTCTCTTCTGCCACCTCCCATCAGGT
>M00285:128:000000000-BF978:1:2107:13821:9618_1:N:0:46
AATTTAATTTGATATCATGCTTGGCACAGACATCATGGGGTGAAGGGCCTATTTCTGTGCTGTACTGTTCTATGTTCTGC
ATTGATTACATTCCCATATGTTTTCCTGTCCAACTTCCTAACTCTTGTAATAAAGAAGCCATAGGGTAGAGGATGACGTA
GTAATGGAGTATCTTCTCTAGAACATTCATGGAACCTAAACTTGAAAGTAATACATGTACTATTAAATAAACTAAATTAT
AGTACTAACAGGACAATATTCAAGCCTCAGCAACAGTAATTGTTT
>M00285:128:000000000-BF978:1:2107:12648:9622_1:N:0:46
GCCAAATGCACATGCTTGTGATATATCTTCAATCAGCTTTTCTGGGGTAAGAGGTACAGTCAAATAAATGTTACCAAACA
ACTCAGCACCATGAAATTCATAGAGTACGATGGTTTTGAACAAGTTCATGCATAGGGTGTGAGGAGAATGTGGTGAATGA
ATGTATTGGGCT
>M00285:128:000000000-BF978:1:2107:12058:9624_1:N:0:46
GGGATGGTGAATTTCTACCACCATTTTGTGCCCGCAGCAGCAAGCATCATGTGGCCCTTGTTCAGACTCATGGCCAGCAA
GGACAAGGATATTGTTTGGGACGCGGAGGCCTTAGCAGCTTTCTATCGGGCTAAGGAGGCACTGGCCAAGGCAATATACC
TGGTGCAACCAAGAGTCGACATCCCCACAGCGCTCTCTGGCGACGCTTCCGACACGCC
>M00285:128:000000000-BF978:1:2107:18097:9625_1:N:0:46
GCTGCAGGTTCCAGCCCTGTATGTGGACCAAGTAGACAGCCCAGGTAGGGCGGCACGATAGTGTAGCAGTTAGCGCGACG
GTGTTACAGCGCCGGTGATCGAGGTTCGATTCACGTCCCTGACTGTAAGGAGTTTGTACGTTCTCCCGTGTCTGCGTAGG
TTTCCTCCGGGTGCTCCGGTTTCCTCCCACATTCTAAAGACATACGGGTAGGGGGTTTAAAATGGGCGGCGTGGACTCGT
TGGGCCGAAAGGGCCTGTTACCACGCTGTAAATAAAATTTTAATTTTTAGTCTTCCCTGT
>M00285:128:000000000-BF978:1:2107:23221:9626_1:N:0:46
CCCATAAAATTTTTATGAGGAAGTAATTGATTCCAACATGCTCCTATAAAGGGCAAGACTTCGCTGAACCAATAAGACTG
GTTCATGGACCCCTTGATCTGTGGATCCGATGGCGCTAGCTGGTCATGGAGGCTTGGGCTAGTAGTGAT
>M00285:128:000000000-BF978:1:2107:27320:9626_1:N:0:46
GGTACTGAAAGTATTCAGCAGGTCTGTGGAGGGAGAAGCACAGTTAACATTTCCACAAAGTGACCTTCCATCACAACTGG
TGAAAGATTATGACCCTAAAATGTCAAACTGTTTCTCTGCCTCATCTATGAAAGAATCTGTGATTCTCTCATTTGCTTCC
TCAGAACCCACAGTACCAGGATGGAAGTAGGTTGACCTTGATCCTGTGAGACTGCCCAAGAACA
>M00285:128:000000000-BF978:1:2107:15814:9627_1:N:0:46
CCATCACAATCATGTGCCTCTGGACAAGTTGAATAAGATTTTCATAAAACCATTCACCACGATCAGTGCTTCTCAGGACA
GTACTGGCTCAGCTTTACTATCCTGTGGGTCATCTGCAAGTGGATATAGCGTAACATTTGCAACCATAAGATGTTCATAA
GCTGGTGTCACATCCTGTCATGATTCTGAGCACTGGCCCTTGATTTGGTTCCTTAGATGCCTCGTTGTACAGCACACGGA
TTCAATGCTGGACTGATTGCACAATGACACACACCTGAGCCCCATCAGGGGCCTAGCAT
>M00285:128:000000000-BF978:1:2107:11235:9627_1:N:0:46
TCTTAAAACAGTACGTGGATAGTCCAACTAGGAGAGAGACTGTACTGGAAAAAAAGCCTGGCCAGAGGACAGGAGTTTCA
GTGGCCACAGTGATCAGAACTCCTTAAGTTCTCAGATAGTTATGAATAAGGATAAGTGTGGACCTAGGTGGAAAGTATGA
AATGGGGGCAGGGTAAGTTATAAAAGTGTTCGACGGGGGCTTGGGATAGTAAATTGGAGCTGTGTGCAGAATGTAAAAAG
CAGCTGTTATCAGATCAGTCCAGTCTGACGTGTGAGAGTCATTTAAAGCAGCTGATC
>M00285:128:000000000-BF978:1:2107:22716:9628_1:N:0:46
CCACATTTTGGATGCTCTTCAGAGGGGCAGATACTGTGGAACAAAGTGACAGAATTCACTTTGCTGCTAACCTGTAGAAG
AACACAGGTATTTGCATGGACAGTCAACATACAAGGAGTTTTCAGTGTGAGAAAGTTACTACCGAGTAAGTC
>M00285:128:000000000-BF978:1:2107:27800:9631_1:N:0:46
ACCTCTACTAGTCCTCTCAGGTTCTCTCTCCCTTTGTTCTCCTTAACTATCCACTCCCATCCCCCTCACGAGTCCACCTA
TAACCTACCATCTCCTGTCCCACCCTGCCCTGCACTTCTACATACAGGACATCTTTCCTTTGCCTCCCCCAGGTCTGCAG
CAGGTTCACAACCCGAACTGTTGATACAGGGTAATAAGTAAAATTTCTATTTTTAAGTTGCAATTATAGTATAAAATGTT
GAAACTACTTCAAACTGTTTGAAAAAACAACTGTGGACATAACTAACTTACAACTTTTA
>M00285:128:000000000-BF978:1:2107:19948:9635_1:N:0:46
NNNNNNNNNNNNNNNNNNNNNNNNNNNNNNNNNNN
>M00285:128:000000000-BF978:1:2107:12295:9635_1:N:0:46
AACACAATAAGTGTGGCTAACCAGAGTTTTAAAGAGCTGCAACATTATCTCACTGCTCTTGAACTCAATCCCCCAAATAA
TGAAGGCCAGCAACACCATATGCCTTCTTAATGACCCTATCAACTTGCGCAGCAACTTTGATGTATCTATGGATGTTAGA
CCCCAAGATCCCCCTGTTCCTCCATACTGCTTTATCTTTATTCAAAACTACCTTAACACTTAAGGAGTTGTGATCATTGT
TTCCCAAATGATCTCCCACTGAAAGGTCAGTCTCATTTCCCAATACCAGGTCCAGTATGG
>M00285:128:000000000-BF978:1:2107:20146:9636_1:N:0:46
TCAGCTGGGAGGAAACCAGAGCACCCAGGAAAACCAACATGGTCATAGGAGGAACATGCAAACTCCACACAGACAGCACC
TAAGGTCAGGAAGAACCTGGGACTCCCAGTACTATGAGGCAGTTGCTCCACTAGCTGAATCACTCTGTGTGCCCCTGTAA
TCTGATCTTCTACCTTACCAACATTTCCCTGCCCAACACCCAACTCTCTCAATTGTGCTAATATCCAAGATCGGAGAGCA
CACGTCTGAACTCCAGTCACTCCGCGAAATCTCGTATGCCGTCTTCTGCTTGAAAAAAA
>M00285:128:000000000-BF978:1:2107:9086:9637_1:N:0:46
GGTATTATGCATGCATTTACACACCGGATGCAGAGCAGGTCTTTTGCAGGTTTTTCACTGCACCTGTGCATATATATACT
TGTGCACATTACAATAAACTCAACTTTGACTTCAGGTCAGTCCTATGTACTCTAAAGATTCAAGTTGAAAAGGAACTGGA
CAGGCTTGTGAAAAACAATCATTTTGTGTAGTCCACACCAAGTGGTCGTGTCAAAAGGCAGCAAATAAAATAAGTACTGT
TGTGTGGAAATTACAAAGTCACAATCAAACAAGCTGAATAATACACTCTCCTCAACCTG
>M00285:128:000000000-BF978:1:2107:20726:9638_1:N:0:46
TTTCCCATTATTGAGTGATCCAATACCAGAGGGCACACATTTAAGGTGAGAGGGGGTAGGTTCAGAACAGACGTGAGGGG
TGAGTTTTATACTGAGAGAGTGGTGGATGCCTGGAATGTGTTGCCTGATAGGGTGGTGGAGGCAAATTCATTGGGGGATT
TTAAGAGGGGCTTGGATGAGAGGAAAATGGAGGGATATTGGCATTCTGTAGGTAGGAGGGAATAGGTACGTCAGCACAAC
ATTATGGGCTGAAGGGCCTGTTCTGTGCTGTACTGTTTGATGTTTAAAAGACATTTGAAC
>M00285:128:000000000-BF978:1:2107:27188:9639_1:N:0:46
AAGTCAATTCTAAAAGTTGCTATGATTGTATGTGACAGCATCAGTACCTAGACGGAATTACAATGCAGTAGTGTCAAGAG
TAGGTGGTATTAAAATTCAAATACATTATTTTTAAATATGTTTTGATACATGCTATCTTATATAATGAAACTGCTGCAGA
TCAATGCACAGAGTTTAAGTTATATAAAACAAACCGAAATTCCACCTGGATAATGTGCATGAAGTCAACTCTT
>M00285:128:000000000-BF978:1:2107:25990:9640_1:N:0:46
AATCAAGGTGTTGTCTGCCTGTTCAATTGGATTACAACAGTGGTTTGAACTTGCATTGATAAAGTGCATTTAACATATTA
AAACATGCTAAAAAGATGTGGATCCAATTTTCCAAATATAAATTCCAATTCTTTATTAACTGGATTTAGAATGTTATCGG
ACACAATCTGACATTGATGCATAACGTTCCAAGGTAGAAATTCACGAAGAGCAGTTAAGTCCTAAGTGTATTAATGCATA
GATCTGGTCAATCGATATTTATCAATCAACAC
>M00285:128:000000000-BF978:1:2107:3300:9641_1:N:0:46
ACTGGTGTAGTCATAAGTCAAGGACCTTCACAGTCATTCAAGGTTGCTGGCTCCCGTTGAGAAAGTTCTTTGAGAGTTGG
CACTTTTTCCACCAATCATAAAAATTAAAAAACAATGTAAACATTTTTAAAACAACATTTAAGCCACATAAAACAAGTTG
GCTGTGGAAGTTTTCCAGACCACACTTAGCATGAAAAGAAACATTAGCTGTTTGACATGTTTAGAAATGCACATTTAACA
GCACAGTGAAACATAATTGAAAGCTTTAAGTATTTTCTGTA
>M00285:128:000000000-BF978:1:2107:8937:9646_1:N:0:46
TCATTCTGAGTGAAACAATTCTCCCTCAAACCTCCTCTAAACCTCCTATTTCTTTCTTTAAACCTATGCCCTCTGGTTTA
AACTATCTCTGTTAAGGAGTAAATTTTTTTTTTTAATTTTTAAAAAAAATTTTATTTACAGCGTGGAAACAGGCCCTAT
>M00285:128:000000000-BF978:1:2107:11814:9647_1:N:0:46
AGCAGATGTCTCCTATAATAATGTGAGAAAAATTTAGTAAATTAATCTTCAAAGCCTTTATAGAAACTAGCAGTTGTTTC
AAGGGACAACTGGTTATGAATTGAAAGGCAATATCAAAGGTTGGTGAAAACTAAAGTGACAATGGACTATTTCAAAATAA
TACTTGAGTGAAAGATGATAAAACA
>M00285:128:000000000-BF978:1:2107:24432:9648_1:N:0:46
CAGCATAAATAGAGTAGATAGAGTCTGTTTCCCATGGTACTGGTGTCTAAAAACTACAGGGCGCAGGTTTAATGTGAGAG
GGAGGAGGTTTAAAGGGGAACTGAGGGGTTAATTTTTCACACACAGGGTAGTTGGTGTCTAGAATGAGCTGCCAGAGTAG
GTGGTGGAGGCAGGAACAGGAACCGCATTGAAGAGGTACTTGGATGAGCAGGGTACAGAGGGAGATGGAATTAGTGGAAG
TGGGGTTTAGTACAGAAATGCATGACGGTCAGCAGGGACATGGAGGGCCGAAGGGCCTGT
>M00285:128:000000000-BF978:1:2107:14304:9649_1:N:0:46
TAGACAGCCGGTATAAAGAGGGGACATAGTCAGTATTGACACTCCCTGTTAGCGAGGTGGTGTCACTATGGGGAACCTCT
GCCCCGGCCTTCGGTAGGTTTGATTGAATGGCTGTGATGGTCAGGAGGCGTGCCTGTGTCCAATGATGTCTGGTCAGATC
>M00285:128:000000000-BF978:1:2107:6905:9649_1:N:0:46
GATGCTTTTCCTTTTGAAGAAACACTTCTGGCAACCCTCCATAGACGCTGATGCCTGTTCCTTTGTTTCTGCCCGTTCTG
TCTGCGCCCCTGGAAAAGCTTCCCACTGACCACCCGACTGCTTCATCCCTGTAGTATGATAGCACTGTCACCAACACTCC
CA
>M00285:128:000000000-BF978:1:2107:15359:9651_1:N:0:46
GAGAACTTCACTATCTAGAAAGATTGAGAACATCACATCAGACTGTGCTTCTAATGAAGACAATCTTAATTCCCCTTTCC
AACATTGCTGCCAAATGTAAGGAAAGGGAAGATAGATTAGGAAAATAATCAAGCTCAAAATGTAAAAACAGATGGTAGAA
GTTTTTATAATTATATAAAACGGAAAAGGGTGGCTAAAGTGAACATAGGTCCCTCAGAAGACGAGAAGGGGGAATCAATA
TTGGGTAATGTGGAAATGGCTGAGGCCTTAAACAATTATTTTGTGTCAGTCTTCACAATG
>M00285:128:000000000-BF978:1:2107:13458:9654_1:N:0:46
AAACAGGAGGCCTTAAGCTACTAATCGATCCTACAGGAAAATAAGAAAAGTTAATTACTTTGAGTGGTTAAGTGACATGA
TAGTGCAGCAGTTAGTGCTGCTACTTCACAGCCCCAAGTACCTGGATTAAATCCTGACCTTGGGTGCTCTGTACAGAATT
TGCATGCTTCCTCCATCACCATGTGGATTTCCTTTTGTGGTTCCAGCTTCCTCCCACATCCCAAAAACCTGCTGGTAGAT
TAATTAACCACCATAAATTACACCCAATAACAGTTAAAACTGTTTCCATTAAAAATCAC
>M00285:128:000000000-BF978:1:2107:4560:9654_1:N:0:46
CACCCAGTCAGAATGTTCTCCACTGTACATCTGTAGAAATTTGCAAGAGTCCTTGGTGGCATACAGAATCTCCTCAAACT
CATAATGGAGTCGCTGGCGTGCCTTCTTTGTGAATATAATGGAAGGTTTTTGTTCTCTGAGTTTGGCAGAGTGGCACAGG
CTTCCTG
>M00285:128:000000000-BF978:1:2107:3847:9654_1:N:0:46
TAGGATACCACAAGGATCAGTGCTTGGCCCTCACAATATACATGCCAATGACTTGAATGAGGGAACCAAATGTATATTTC
TAATTTTGCCAATGACATGGAACGGGGTGAGGTAATGTGGAAGTTGAAGAGGCTTCAAGGTGATCAGGACAAGTTGAGTC
AGTAGGCAAATACTTGGCAGGTGCAGTTTAAATGCGAAGTCATCCAGTTTGGTCAGAAAAACAAGAAGGTGGGGTGTAAC
TTAAACAATGGCAGATTGGGAAATGTTGGCCTACAGAGGGACTCGCGTGTCCTTGCACGG
>M00285:128:000000000-BF978:1:2107:4145:9657_1:N:0:46
TGGTCCCTCTGTTCCATAACACTCCCCAGGGCCTGACCATTCACTGTGAAAGTCCAAGCTTCATTTGTCTTCCCAAAATG
TGACACCTCACATTTATCCAAATTAAACTGCATTTGTGACTCCTTGGCCCACTTTCCCAGTTGATAAAGATCCCTCTGTA
ATTCCTGATAACCATCTTCATTGTCCAGGACACCACCCATTTTCGTGTCATCTGCAAGCTTGCCAACCATACCTTGTACA
TTCTCAACCAAATCATTGATATAATTGACAAATAACAATGGGCCTAGCACTGACACAAGG
>M00285:128:000000000-BF978:1:2107:22134:9659_1:N:0:46
CCATTGCCGAGTTACCATTGAATCTGCAGCCATTTCATGAACTACTGAGCTGATTCGTATCTGGCTCCTCAGCTTCACAC
CAGCCATAGGTGGCACATCTAGCTGAATGGAGTCAGCAGCCTTCATTAAAACAATTTAAGTGAAGCTGAGTTTTAATCTA
CTTTTATCTCAGTTTTAAAATATTAATTAAAAATCATCCTTTTTTTAGTTTTAGCTCTTTGATTTTTATTTTTAAAAATA
TAATTGTATTTCAGCTGTTTCTAAACTATTCTGGTAATCAACTGTTGTAGATGGTGGAA
>M00285:128:000000000-BF978:1:2107:8484:9659_1:N:0:46
CCGCACTGGTTTGCTGTCATTTCTCACAATTTACCTCTCGCTGTTGCATCAGAGAAGTCATCCAGGCATTACATTCATGG
AGAGATGAGTTCACCCACGATGATTCGGTGAGAGGCAGGTTGCATCTCAGAGGCAATGGAAGATACCAGTGTCACTGTAA
GGCCATGAACGTCAGCAACCATTGACTGCTTTTATTCCTGTATAGGCTTCCATTAATAGCCCATATCTTTTCCTCAGTAG
TAAAGGTTTCCAATGCTCTACTGGTTGTGGATCATGAGAAGGTTTTCCTGATGATAAAC
>M00285:128:000000000-BF978:1:2107:23785:9660_1:N:0:46
GAATGAATTTTGAAAATAGCTTGCTGCTTAGAATTTTTTTTTCATTCCTCTTTGGCGAGCTATTCCATCACTTTGTTTAG
ACCTGTTGTCAAATAAGAAAACAATATACTAGTATTATCCAAAGCATGGTGGAAGTGGTTTGCACCCAAAACCAGTGTCT
TTAAGTTACAAGGAGAGACTGGGTTTATTTCTGCTAGTGGAGAAGAGGCGAGGTGTGACCTGACTGAGGTATACAAAATT
ATGAAACGGAGATAGAATAGATAATAAGAATC
>M00285:128:000000000-BF978:1:2107:11620:9661_1:N:0:46
AGCCCTGACTTGGCTATCTGGATGCATCACGGCTTGATATGGCAACTGCTCTGCCCAGGACTGCAAGAAACTGCAGAGAG
TTGTGGGCAAAGCCCAGAACGTCACGGAAACCAGCCTCTCCT
>M00285:128:000000000-BF978:1:2107:9390:9661_1:N:0:46
AATCATCTTAAGATTATGCCCCCTTGTGTTAGCCATTTTTGCCCTGGGATAAACTCTCTGACTGTCTGCTCAATTTATGT
CTTTTACCATCTCGTATACCTCAATCAAATTGTCTTTCATCCTCCTTCTCTCCAAAGAGAAAAGCCCTAGATCACTCGAC
CTACCCTCATAAGACATGCTCTCCAACCCAGGTAGCATCCTTGTAAATCTCTGCACCATCTCTAAAGCTTCAACATCCTT
CCTATAATGAGGTGACCAGAACTGAACACAGTACTCCAAGTGTGGTCTAACAAGAGTTCT
>M00285:128:000000000-BF978:1:2107:14534:9662_1:N:0:46
GATCCAAAAATATTATCCGAAATATTGGCCATTAGACTGGAAAAGGTACTCCCACAATTATCTCTGAAGACCAGGCATGG
TTTATTCAGAATTGTTATTTACATTTCAATATTAAGAGATTGATTAATATTATATGTACATCTTCATCCCAAATTCCTGA
ATGCGTTTTTTCACTGGATGCTGAAAAGGCGTTTGACAGAGAGGAATGGGAATATCTGTCCACTACATTTCAAAAATTTA
ATTTCAGCCCTAAATTTATTTCTGTGATTAAGATGATTTATTATAAACC
>M00285:128:000000000-BF978:1:2107:20990:9664_1:N:0:46
ACGTGTGCTCTTCCGATCTCAGAAATCAGCATGTTTCATTCATGTTTTGCATGATACATTTTATCCATGAGAAATTATTT
GCATTTCATTTATATGGCATCTTTCACAACCCTGGGACACTTGACATGAAGCCCTTGAAGTGTAGTCAATGTTGTAAGAT
GGGGAGTATGTCTGTAAATCAATGCACAGCAAAATCCTTCTCCTGGCCCAGAGATTCTTCTGCTCCAGAAATGGACGTTC
AATTGGTTCTGGAGAAGGATCATTAACCTGAAACTTTGCTTGGTTTCTCTTTCTAC
>M00285:128:000000000-BF978:1:2107:6448:9665_1:N:0:46
ATTGTTGATATTGGGAGTACTTCCTCACACAAAGGGACAGGGAATCTGGAACATTCCCACAAAGTACTATTGAGGCTGGG
GGTTAGTTGAAAATTTCATAATTGTGCTCAGTGTTACTTTATTAATTGAGGATATTGAGTGTGATGTGTCAGCGTGATCC
AACAGGATGACAAAAGGGTCTGATGTTCTTAATAACCAATTCACCATGTTTGCTCTAATGTCCCCATGTTCTTGGTTTTA
GTAAAATGTTTCAC
>M00285:128:000000000-BF978:1:2107:27771:9665_1:N:0:46
CAGGATACAGGGGAAAATGTGTCTCACAGAGTGATGTGTAACACAGAGAACGCCTTTATAACCTGTTTTTTTGTTTCTGT
GCTGTTTCCTGATGCTGTTATAACTATCCACACAGCAGTTACATCCACACACACTTATTTCCTCTATGTGGGGCACTACA
ACCCAGAAGGCTGGC
>M00285:128:000000000-BF978:1:2107:2403:9665_1:N:0:46
CGTAAATATGGAAACTCTTAGGGCAGTGAACTCTTGAAAATATAAAGTTAGTTTTGTGTTAGAGTCTCATAGTAGGCAAG
GAAGAGGTGCTGATCCTGATGATACAGAGAGGGAGTAGAGGGATACCAGACAGTAAAATCAGCTTATAGAAAACACACAG
CATAGAGAGAGGCACAAGAGACTGCAAATGCTGGAATATGGAGCAAAACACAAGATGCTAGAGGAACTCAGTGGGTCAGG
CTGCATCTGTGGAGG
>M00285:128:000000000-BF978:1:2107:10396:9667_1:N:0:46
GATCTACACTCTTTCCCTACACGACGCTCTTCCGATCTGGACTACACTCTTTCCCTACACGACGCTCTTCCGATCTGGAC
TACACGCTTTCCGTACACGGCGCTCTTCCAAACTGATTCACACGAGTTTCCTCCACGGCGTGCTGTAGAATCAAGCGCAG
ATGCGGTCATCGCAGGGAAGAGTTTGGCGGCCAGAAACACAGAACCACACAGCCGACGTGCTTGGGGTGGAGCATCACTA
CGGCACGCAGAGATGTGCAGTACGAGATAACTAAGCGCAAAGATCGTACGGACGTAACTT
>M00285:128:000000000-BF978:1:2107:9114:9668_1:N:0:46
GTCCTGTGGGGTTCGACCTCCTGTTACATGCTGCCTTGGCATTCTCAGAGATGTCCTCAATGGTGTATGGCGCTGTTCAT
CCAGATAAGCTAGGTCCTCCAGATGGGCAGAGCTTGTAGCTGGGGACAAAAAACAAGTTCCAGTTAA
>M00285:128:000000000-BF978:1:2107:11422:9669_1:N:0:46
CAAACGACTCAGCAGCTTGAAATACATACAGTACAATTGCTGTTCAATAGTTACTCAATGGTGTTAGTGTAGAAAGTGGC
ATATCAATGGATTTAGCTTTAAAACGCTTTATTAGCCAAATTAGGAACGGTTACTACATCAGCGACTATGTTTTAACGTC
GAAGAGTTACAGTCGAATAACTGTTATCAAACGACTCAGCACCTTGACATACATAGGCTACAGTTGTTTTGCAGTAGTTA
CTCCATGGGTTTACTGTAGAAAGTGGCAATTCAATGGATTTAGCTTAATAAAACGCTGTT
>M00285:128:000000000-BF978:1:2107:23803:9670_1:N:0:46
TATTGAGGGTATCATGATTTAACTATATAATACAGGACAGGAGGGCCAGGCCAAGATATAAATTAATCTTTTACAGCAAT
CCAATGGTTTATAATGGTTTATAATAACTTCAGTTTCAGAAATAACAATGCGTCAATAACCTTTGTTTTTACCCCAATAC
TATTGTCACTATGTCACCATATCACAGAC
>M00285:128:000000000-BF978:1:2107:10169:9670_1:N:0:46
ATGATCTTTGATATTCTTGATCATACATTTAGTTTAAACTGATCCTCAAAGTCCACACAGCAGCTGTGTGCTTCCTGACT
TTCCTCCTCTCCACAGCCTCAGATTCTTTGGCTTTTCATCCATAATTTC
>M00285:128:000000000-BF978:1:2107:7176:9670_1:N:0:46
ATCATTACAAGAAAGAAAAAGATAAGAGAGAGAGAGAGACAGACAGATGGAAAGAGAGAAGAAGGAGAGATGGCAGCTTG
TTTTGTTTCTGTCAATGGATGAAGGACAGTAACTGTGTTTGTCACTGAAATCGGTGGATGGATTTCTGGAGTAGTCCAGT
GGAGTTCATTTTGTCGGAAACCTGTAGAAGGACACATGTGTTTGCGTGAACAACCACATTTTGGATGCTCTTCAGAGTGG
CAGATACTGTGGAACAAGGTGATGGAATTCACT
>M00285:128:000000000-BF978:1:2107:24736:9672_1:N:0:46
GCCTGCTACTTTTCACTTTATATATTAACGATTTGGATGATGAAGTAAATGGTTTTTTAGCTAAATTTGCGGATGACACC
AAGATTGGCAGTGGAGCAGGGAATATAGAAGAGGCAGGAAGGCTGCAGAGAGACTTGGATAGGTTAAGTGAATGGGCAAA
>M00285:128:000000000-BF978:1:2107:26336:9672_1:N:0:46
TCAACATGAGGAAAGAGGATATGCTGGAACTTTTGAAAAACATTAGGTTAGATAAGTCATCAGGGCCAGAAGGAATATAT
CCAAGGTCATTATGGGAAGCACAGGAAGAGATTGCCGAGCCTTTGGTGATGATC
>M00285:128:000000000-BF978:1:2107:25218:9674_1:N:0:46
CTGTTACCATGCTGTAAATAAAATTAAAAAAATTTAAATTTAAAAAAATTTACTCATAGTATACTTTGATAATCCACCAG
TGTAAAAGTGCAGATTGTTAGTGTAAGGTGCAAGGATGGTTGACCAGGTTTGACTAGGATGGGTATTGAACAGGGTCTAA
ATAAGTATGTTGGTTTAAGGCAGGCA
>M00285:128:000000000-BF978:1:2107:16777:9674_1:N:0:46
ATTGTAGAATTACAAGAACTTAGGAAGTATGAGTTTTATAGTTGTTCAAACAGAATTAGTCTCTGGTCGTCCTTTTGTGC
CAGAGGCATAACATAGCTGCTGCTACTAGCTGACGAGCAGTGCAATAAGAGGACACGTTGTGGATCTGGTCCTCCTTGCT
TCCTTTTACCAGCTTAGTTTTCCTGAGGACCTACATGTGTTAAGACAAGTGCACTACCTCCTTAAAATATTTCACTGCCC
ATTCCACCTTGAAAACTGGTTGAGAAACAAAGGACTTCAGATGCTGGAATCGAGCTGACG
>M00285:128:000000000-BF978:1:2107:7331:9675_1:N:0:46
TAGCTTACTTAGGCAAATATTCCTTTAAGATTGGACATTGTGTGTGTGTGCAACGTGTTACGTCATCAGAAGATGGGACT
AACGTGATGAGGTCATTGCAAGAAAGA
>M00285:128:000000000-BF978:1:2107:28934:9675_1:N:0:46
GTTCAGTCCATATCCCTCCAAGCCCCACCCCTCTATGTACCTATCCAAGTGCTCCTTAAATGATACTATTGTTCCTGCCT
TAACTACTTCTGGCAGCTCCTTCCATGTACACCCTATCTTCTGTGTGCCGAAAGTGGCCCCTCAAATCCCTTTTGAATAG
GTCCCCTAGTTTTAGACTCCCCTACCCTGGGGAAAAGAC
>M00285:128:000000000-BF978:1:2107:26148:9677_1:N:0:46
ACAGGACCTCAGTGAAAGTGACAATAACAAGCAAATTCCAATTGCTCTGCCCCACCCCTTCCCCTTTGCGCTCTCTGTAA
ATCAGATGGACTCAGGAGTACAGGTACTGCACCCCGAAAAGCAGCGAGGCAGCTACACAGGGCGGCGGAAGGTGCTTAGC
AGGCTGGCCTTCATCTGTCAGGGGTCAGGGGCCTTACGCTGCCGTTGTACGAGACGTCGGCGAGGGTCTCGTGTTCGGCT
CTGGTCACTCCTGCCACGGGGGAAGACCCCGTCGAGCCGGGAAAGAGGGCGGAGGGG
>M00285:128:000000000-BF978:1:2107:22841:9677_1:N:0:46
CTACAACTGTTTTCATTTAGATACTCCATGCGTCTTCTGTAGAAAATGTCAAATCAATTGTTATAGCTTTTAAAACGCTC
ATTTAGCCAAATCGAAATCTTGTGATATATCAGAGATTACACTTAAATAAATGTTACCCAACGACTCATCAGCATGATAT
ACATACACTACAACTGTTTTCATGTTGTTG
>M00285:128:000000000-BF978:1:2107:15010:9677_1:N:0:46
ATTGAATGGCAGAGCAAGCATGGGGGGGGGGGTGCAATGGCATATTCCTCATCTTATGTCAGACACGGATTGCGGACAGG
GCAGATCTCCCTGAGCCCAGTCATATTGTAAAATTCTCCACATTAACATCTGGGGACTGGCACTTCAATTGGTGGGGATG
TCTAATAGCCTGACACTGTAGTAAACACAGAAC
>M00285:128:000000000-BF978:1:2107:13183:9679_1:N:0:46
CCCCTAGTGCCCCCCACCCAAGCAAGCAAACAACATGAGGTAGCAGCAAGTGGGGCCATTAGCAACACTAACAGAATCTT
CCAGAAGGGAGGGGCCCAGCAGCCCACCCTTGAAGGAACAGAGTGGACCAGCCAAACCTGAGGTTAGCTTTCACAAAAAG
ACTCATCCAGTTAGGGTTCAGGTAGGATTTTCCAGATTGGGGGGCCCCAGCAGCCCACCCCTGGAGGTCCAGAGCGGCCC
GGCCAAACCTGATGTGAGCGGACA
>M00285:128:000000000-BF978:1:2107:17092:9679_1:N:0:46
GATCTACACTCTTTCCCTACACGACGCTCTTCCGATCTCGACTACACTCTTTCCCTCCACGACGCTCTTCCGATCTCTAC
AACACTCTCGCCCTCTACGGCCCGCATACCAACTCTACCACACCTCCCCCCAGTCCTCACCTCGTGCACCCTAGCCCACC
CACGAGACCCAGCCTAAACGCCTCGCGGACTCATAACCCCGGCCGCCCTGCACACTCACGAACACTGGAATGCCGGCCGT
CTACGAAGAATGTAAAGCTATCACTCACACATGCTCACGAATCACGTGTAGTGCAAACAC
>M00285:128:000000000-BF978:1:2107:19950:9680_1:N:0:46
AGATTTAAGGGGGGGGTAATAGTGTAAGATATTTCCCCCCCCCCCTAGGTATATTAGACATCAGACTTCTGTAGAAGCCA
AGACCATAAATTATCTCTGACTTTATGATGGAAGAAAGCCCACAGCTGAAGTTGCTGAAGGTAACTGAGGGTGGGACTCT
ATGAGGAACTCATGCACTAATGTAATTGGGCTGGGATGATACCCTGACAACAACCACTTTCCCCTTGATGCCCACTGACT
TCAGCAGT
>M00285:128:000000000-BF978:1:2107:14653:9681_1:N:0:46
AGCTGTGAGATCTTCAAAACATGTGAGGTTGTAGGCATGCTCACTCCCTAACATTAAGGCCACATCTGTGTCCTTGCAGA
AGCCAGCAAACTTAAGTTCTTGTTCATCCCCTGCTCCCACTCACAACAATGGATAAAGACCAGATAATCTGTTTTAGCAA
TGTTAAGTGAAGGATAAATATTGACCAAGACACTGGGAGACTTAGCCTGCTCTTCTTC
>M00285:128:000000000-BF978:1:2107:19990:9681_1:N:0:46
TACAGTTTATTGCAGTCCTGGGCAGAGCAGCTGCCATACCAAGCTGTGATGAATCCAGATAGGATGTTTTCTATGGTGCA
TCGATTAAAGTTAGTGAGTGTCAAAGGGAACATGTCAAATTTCTTTAGCCTCCTGAGGAAGTAGAGGTACTGGTGAGCTT
TCTCGGCTGTGGCATCTACGTGGTTGGACAGGCTATTGGTGATGTTCACTCCAATGAACTTGAATGTCTCAATCCTCTTG
ACCTCAGCACCATTGATGTACACCACCCCCTTTCCTGAAATCAATGACCAGCTCTTTTGT
>M00285:128:000000000-BF978:1:2107:21361:9683_1:N:0:46
TCTCAAATTTATCCACCATATCTGCATACTTTTTGTATCAGCTTCACTTGATCCATTTTATTGTCATTTGTACCTTAAGG
ACACAGTAACTTGAAACTGTCAGGATTCTTCTAGTGGGATGCAGGCAGTGAATAAGCCATAGGCTTGTTCAGTGTATACA
TTGTACCAGTCAAATGACAGGAGGCACACTCATTACAATAAAGCAACAGCATTTCCCCAGGGAAGGATGTCACCATAATA
ATGCTGTAGTGTGATGTATGGTTCAAGTGAAGTCTGGATGATTCAAAATGCTG
>M00285:128:000000000-BF978:1:2107:18200:9684_1:N:0:46
GAATGAGCTTTGTTGATGTGTTTGAACAGCTGTGTGCAAGAGCTTTAGGGTGGTGCATCAGATGGTGGCTAATATTCACA
GTCAAATGAAGCAAGAATTGATGGTCATACGTTATCAGTGACTGTCAAAGTCACCAGTAACCCCGCTGTGTGATCATTGC
CTTTGTTGAAGCCATTTGCCAGATCTCATAGTCAGGAATATCTAAATCCATAAGACCTGCTTGGCAGGCAGCCAGA
>M00285:128:000000000-BF978:1:2107:25076:9684_1:N:0:46
GTACATTCTCCAGTGTCTGCGTGGGTTTCCTCTGAGTGCTCCAGTTTCCTCCCACATTCTAAAAGACGTACAGATAGGTT
AGTTTGTGGGTTTAAAGTAGGCAGCGTGGATGCATTGGGCCGAAAGGGCCTGTTACCACACTGTAAATA
>M00285:128:000000000-BF978:1:2107:21282:9684_1:N:0:46
ACAATCATGATTTGTTAACCGTTTCACTTATCAACTTATACAGCCACTTAACCTAGGAGGCCATAAATGAGCTACCATTT
TCACAGCATTAATATTATTCCTTATTACCGTCAACCTTCTGGGCCTTCTTCCTTATACATTCACCCCAACCACCCAACTC
TCACTCAACATAGCACTTGCCCTACCATTATTACTAACTACTGTCTTAATTGGTATATTTAATCAACCCACTATCGCCCT
AGGACATCTTCTGCCAGAAGGTACCCCCACCCCCTT
>M00285:128:000000000-BF978:1:2107:12076:9685_1:N:0:46
ATTGATCTGTATGGATGGCATGCAAAACAAAGTCGTTCACTGTGCCTCAGTACATGTGACAATAATAAGATAAGATTTCT
TTATTAGTCACATGTACATTGAAACACAGAGTGAAATGCACCTTTTGCGTAGAGTGTTCTGGGGGGCAACCCGCAAGAGT
CGCCATGTTTCTGGCACCAACATAGCATGCCCACAACTTCCTAACCCGTACGCCTTTGGAATGTGGGAGGAAACCCACGT
AGACATGGGGAGAACGTACAAACTCCTTACAGACAGCGGCGGGAATTGAACC
>M00285:128:000000000-BF978:1:2107:25994:9685_1:N:0:46
CACGCCAAGGAAGGTTAACCTTGGTAATTATAGTTTAAATGTGTATTTAACATCATAATAATTATTACTGGCTGTCAGTT
TCCAAAGTTTTCCCTGATGTTTCCTTAGTCTTTCTTGATTAATCCAGTGTATCTTTTTGCATCTCCTTCT
>M00285:128:000000000-BF978:1:2107:10120:9685_1:N:0:46
TACTTAATTGAGTTTAGAAGAATGAGAGGCAATCTGATTGAAACATAATATTCTTAGGATGTTTGACAGGGTAATTCCTG
GGAGGATGTTTACCCTCCTGGGAGACTCTAGGACTGGAGAGCATAACCTCAAGATAAAGGGGCATCCACTTAAGATTTAT
ATGGGGAAGAATTTCTTTTCTCAAAAGGTTGTGAGTCATTGAAATTTCTTGCTCCTGAAAGCTGTGGTGGCTGAATCCTT
GAATATATTCATAGTTGAGACGATAGATTTTTAATCACTAAGG
>M00285:128:000000000-BF978:1:2107:3713:9686_1:N:0:46
CCTCAGTCGACTTGAAGGCGGTCTCCACCTGTGAGTGAAGGAACTTTAGAGAAGATGTAAGTTGTTTAAAATACCTTTGT
AATACATCCCCCATGGTATTAAGGTCCACCTGTGTGGGGGGCTGGGTATTGGCATCCCATGGAGTTCTTCCCGGACGTCC
ATGGATGGTTTCAGCAGCTGATACCCCCGTGGTTGTATAGGGGGTAGATCGGAAGAGCACACGTCTGAACCAGTCACTCC
GCGAAATCTCGTATGCCGTCTTCTGCTTGAAAAAAAAAAACAAACAAGCTATGTCAGTGT
>M00285:128:000000000-BF978:1:2107:7767:9688_1:N:0:46
GATTTTAGGAGGGGTCACCGTGTGCACGCCCTGCTGACCATCAACGGGTCTGCTGTGTAACAAGTACGCAGCACCAAGTT
CCTGGGGGTGCACATCACTGACTACCTGACCTGGTCCACTAACATTACGGCCCTCATGAAGAAAGCTCAGAAACGCCACT
ACTTCCTGCGGAGACTGAGGAAAGCAAAGTCCCATCCCTCCGTCATGAAAACCTCTATAGAGGGACCATTGAGAGCATCC
TAACCCAATGTATCACTGTTTGGTTTGGAAGCTGCTCAGATGCTGGGCGGAAGTCCCTCC
>M00285:128:000000000-BF978:1:2107:15622:9691_1:N:0:46
GCTCAGTAACAAACTGGGATGTGGAGAAGGCATAAGTCAGTTTTCTTCTTGTTGGATGGTAGTGAAAGCTGCCATAAAAG
ATCCTGTTCTCCTTCGAAATATTGTTGCACCTTTGCCACATTGGTTAATGGTCAGGGTTTGCATTGTCCAAGCTACAGCA
ATCTCATTCAGCTCTACAGCAACCTAGCCAGCAGAAGAAACATGCTGGTAGGTTTCACATTAACACCTTAATATACAGCT
TGGATGAAGGAGAAATGCTGTATCTCCCTACATAAAACCACTGGTTGGCACCATCCACCC
>M00285:128:000000000-BF978:1:2107:3762:9691_1:N:0:46
TCTACTTTCAATGAGCTGGACCCCAAGATCCCTCCGTACATCAATGCTGTTGAGTAACTGCCATTAACTGTACACTTCCC
CCTTACACTTGACCTCCCAAAGTGCAACACCTCAGATTAAACTCCACCTGCCATTTCTCCTCCCATATCTGTGACTGCTG
TGCAGTATATCCTGCTGTGTCCTTTGACAGCCCTCTACGCTGTGCACAATTCTACCAACCCCTGTATTGTCTGCAAACTT
ACTAACCCACCCATCTACATTGTCATCCAAGTCATTTATATACATCACAAACCGAGGGCC
>M00285:128:000000000-BF978:1:2107:5702:9694_1:N:0:46
TGCAAAGTAACACAGTGCCAGAGATTAATTCTGTCAAAACTTGTCTTAACAGTGCACTGCCTGAGAATTCTCCTCAAAAT
CTCATGCACAGTCTTTATTGGAGTTCTCCAAAATACAGAGGGGTAAGATCGGAGAGCACACGTCTGAACTCCAGTCACTC
CGCGAAATCTCGTATGCCGTCTTCTGCTTGAAAAAAAAAAAAGAAAATCAAGGAAAACTTAAAAAATGTAATATGAAACA
GGTATTGACTACTTAAACAAAATTAATATAAAGAAAATACTTTAATTGTCAATATATTC
>M00285:128:000000000-BF978:1:2107:8434:9697_1:N:0:46
CCATTATCCACCCTACCTGAGGTTTCTTCAAGAATGACCAGTAGGTTGGTCAGGCGGGATCTTCCCTTTAAACACCATGC
TGGCTTGGACCTATCTTGCCTTACACTTCGATGTATTCCATAACGTCATCCTTGAGTATCGATTCCAATATCTTTCCTAG
CACCAACGTCAGACTAATAGGGCTGTAATTTCCCTTACGCTGCCTCCCAACCATCTTATACATGGGAACTACATTTGCGA
CCCTCCAGTCCTCAGGAACCATGTCAGAGTCTATTGATTCTTGGAAAATTATCTCCACTG
>M00285:128:000000000-BF978:1:2107:14222:9701_1:N:0:46
TCACTGATGGTTTTTCATTTTTTCATCCAATTCCTTTATGAAAGTTCCCTCTTCAATCTTCTTCCACTGCCTTTTGGCAA
GCTTGTGTGCTAGATCACAGCAACCCAGTAGGTGTAATAGTCATTCTTATCATCCGCTAAGTTAAAATAAAAGAAATCGA
AAGAACTGCAGGTGCTGGGAGTTTGAAATCATGTTAGAAAAT
>M00285:128:000000000-BF978:1:2107:24472:9701_1:N:0:46
CAGTCGAATAACTGTTACCACACGACGCAGCACCTTGAAATACATAGGCTACAGTTGTTTTTCAGTAGTTACTGCATGGG
TTTACTGTAGAAAGTGGCAAATCAATGGATTTAGCTTAACAAAACGCTGTTTTAGCCAAATTAGAAATCTGTTGTTGTAT
CATTGATTAACTTTTGAAGGGTAAGAGATACAGTCGTATAACTGTCATCTAACGACTCAGCACCTTGAAATACATACAGT
ACAATTGCTTTTCAACAGTTACTCCATGGGGTTAGGGTAGAAAGTGGGATATCAATGGAT
>M00285:128:000000000-BF978:1:2107:27122:9701_1:N:0:46
TCTCACTCTAAACCTACACACCCCTAGTTATAGACTCTCTTACCCTGGGGAAAAGACTGTTACTGTCACCTTATCTGTGC
CTCTCATAATTTTAAACACTTCTATAAGGTTACCCCTCATTCTCC
>M00285:128:000000000-BF978:1:2107:19896:9701_1:N:0:46
TCCTTAAACTTTACTCCACTCATCTTAAATGGATGTCCTCTGGAATCAGACTCATGCCAAAGTGTGATATTATCTACACA
TGGTGATTACTAGGTAATAAAAAGGTAAGAATCCTAGCTCTTGCCCCTGCTAACCCAGCTGTAGTGCTCCAGCCACTTGG
TTTACAGAGCTAACTCAGCACAGAAAGGGATCAAGCTGGGAACTTACTGCCTTTTATGCCTTATCTCC
>M00285:128:000000000-BF978:1:2107:3747:9703_1:N:0:46
GACGGATGCCTGGGAGGTGACCGCTGCCACGGATCGAACCAGAGACGCAGACAGGGGCTCCAGTTTGATCTCGGCTCCGT
TTCTCAGCTGCGGGAACAGCAGGAGTGGTGTCAGAGACGCACAACAGAGGAAATGAATATGTTAGAGGACGTGAGGGAGA
CTGTCATTCACAAAACAG
>M00285:128:000000000-BF978:1:2107:17229:9704_1:N:0:46
CAAGAGACTGTAGATACTGGAAACTGAAGCAACAAGCAAAATTCTGGAAGAACTTAACGGGTCAGGCAGCACTTGTGAAG
GGAAATGGACAGTCAGGTTTCAGGTCGAGACCCTTCATCTGGTCTCGACCTGAAACATCAGCTGTCTATTTCCCTCCTCA
TGCTGCTGCCCCACTGATTTCCTTCAGCATTTTGTTTATTGACTGTGTTACCCTGTCCCTGTTCACAGTCTGTACTGTGT
TAATTTATTTCCCTGGTGTATTTGATGTGATACAAAAAAAAGGCTACAGCACTCCAAAC
>M00285:128:000000000-BF978:1:2107:3543:9704_1:N:0:46
GAAAGCTTGGTTCACAATCTAGTTTCTGTCCAAACATGTGGATGTGATCTTTGAAAGCAGGGAAGCTCTATCCAGGAGAA
CAGGAGTCAAAATTTCAAAGGTCAATTATCAGCATGCAAAGAGAGTCAAAGCTGCACTAACAAGCCCTCCTGAACAACAA
TAATTTTAATGACTTGCTCAAAAGTACAAAGGCAACTCAGCAGATGGACGTAAAAAAACATTTAAAACAGCAGATATCAG
TTATATTGTCAGATATAGTAACTCGTTTGTAACATGAGGAAGATTGCCACATTAAAATC
>M00285:128:000000000-BF978:1:2107:8371:9704_1:N:0:46
ACATTTAAGTTGCCAGGTAGTCCACTTTTGTCATTTCCGATTCCTGTCTTTTTAGCGTGTGATCTGTTCACTGGGGTCTA
AACCTGCAAATGATCTGTCACTGAGCATCAGTCAATGTCTTAATGGGAAAATAGACAAAACTATATCATTT
>M00285:128:000000000-BF978:1:2107:6750:9705_1:N:0:46
AAAGGAGAGTGGGGAAAGGCCACCTGATAAAGCATTAGGACTTCTGAATAGTCTCATTGTGAAATATCAGAGTTCTTACT
GTATTGTGATTAAAACTTGATCTGTGATTAGATTTTTTTGTATAGCCGTTTGCAGAATATGCAGACTTGCTCCATCTCTA
ACCATGTCATTACCCAATCTAGGATGCTTGATATTGATGGTGTATAAATGTAAAGAAGCTAATCTCAAAACATAAGTTTT
TCACATCATAAC
>M00285:128:000000000-BF978:1:2107:17688:9705_1:N:0:46
CAACTCACCAAGATGTATTTCTTGTTGCAATGTGCAAATGTAACTTGTAACATCACGAATTGTGCACTGTACTATTTTCT
TGTGACCTTGTCTGTCAACCAACATATATATTTAGTAATGAAATATTATTGGTAGAGATAAAATACCATATTTTGAGCTA
CATATGACTAGATTCTTATGCTGGCTGCAGCTATTAAAATTGGCAGTCATTCAGATAATTGTTCCAAGTTATCAGTTCAC
CTTGTTTTTATCGTGTAGCCTTCAACAATGCTCATGCTGAGCCTAAACTTGAACTTTTAT
>M00285:128:000000000-BF978:1:2107:16302:9706_1:N:0:46
CCATCCCTCTCCCTGCAATTGGGATGGAATAAAACTGCAGATTGTTAGCAACAACCATAACACTTCGCATTTATATAGCG
TCAGTGAAATGGTAATACTCTCGAACTAATTTTGATTGTGAGGCAGATAGGGAAATGGTAGTACAATGGCTAAAAAAGTT
AATGCATGAATTTAATATTAAAAGGGAAGAGTGAGATTGAGAGATGGAGAGACTTCAGGTGGGAATTCCACAGCTCATGT
GCTTGGTAGCTGAGCCACAACTACCACAGTGGAGTACTAAAA
>M00285:128:000000000-BF978:1:2107:4594:9707_1:N:0:46
TCCAATAATGAGGTGACCGGAACGAAACACAATACTTTAAATGTGGTCTAAACAGAATTTTATAGAGCTGCAACATTACC
TTGCAGCTCTTGAATCAGTCCCAGACTAATGAAGGCCAGCACACCATATGCCTTCTTAACCACCTTATCAACTTGCGAGG
GAACTTTGAGGGATCTGTGGACTTGGACCCTAAGATCCCTTTGTTCCTCCACACTGCTCAGAATCCTGCCATTAACTTTG
TACTCCTCCTTCATGTTCATTCTTCCAAAGTGTATCACTTCACACTTTTATAGATTGAAC
>M00285:128:000000000-BF978:1:2107:2237:9707_1:N:0:46
TTTGAGAGTTGGTACCTCTCGCTGGAACTCTCAAGGGTTGGCTGCTCCTCAGTTAGAGGTGGCTGAAACCATGAGGTTCA
GCGAATCAGCAAACTCCAGCACCGAGCACGTTTCACGGTCCAGTCCAGGGACGGTGTGGCCAACTGTAGATGAAAATTAA
ACAAAAACTGTAGATGCTGGAAATCTGAAATAAAAAAACAGAAACGGCT
>M00285:128:000000000-BF978:1:2107:24741:9708_1:N:0:46
TTAGCCAAATTGGAAAGCCTTTTTTATATCAGCGACTACCTTTCCAGGGGTAAGAGATCCAGTCGAATATCTGTTACCAA
ACGACTCAGCACCCTGAAATACATACAATACAATTGTTTTCCAATAGTTACTGTATGCGGTTTAAGTTGAAAGTGGCAAA
GCAATGGTTTT
>M00285:128:000000000-BF978:1:2107:12878:9708_1:N:0:46
GCAGTCAGCACCTGAGGTCAGGATTGAACCTGTGTTTCAGGCACTGTGAGGCAGCAGCTTTGCTGAGTGTGCCACTGTGC
TGTCCAAGTAAATGTCATGTCAGGAAGAAAGCCAGTGACAGGCAGGTCTGTGATTTCCTTGTGTTGCCCAGAAGAACGCT
CCTGCTCCTGGCTGATA
>M00285:128:000000000-BF978:1:2107:13142:9709_1:N:0:46
GACCCTGTCCCTGTACTGTGTGTGTCCATGACTGTACCTGTGGTGAAGGGATGGGTGGGGTCCCTGTACTGAGTCTGTGA
CTGTACTCGTGTTGAAGGGATGGGTGGGCTGGGCTCATCTTCAGTGGAACTGAGAAGGCTGAGGGGAGATTTAATGGAAT
TGTCCATGTATTCCTTAAAATAATAAAGGGGGTTCATTTTGGGAAAATGTTTTGTAGGTTAAAGTTTATACAGAAAATTG
TTTCAGTGATCAAACTCTGGTTGTGTCCACAGACTCAGAGTTATACAGCAGAGGAATGG
>M00285:128:000000000-BF978:1:2107:5512:9710_1:N:0:46
CTTCATTCTCCAGTAACGTAACTGTTGTTGTATCGAAAGAAGCTGAGACTGCAGGGATTGAGTAGTGGTTGGCAAACAAC
TGAATATCTCCTGGATATCTGGCAACAGGAAAGGAATCTACACACCACCCACTGTAGTTTTCATGTTGGGGGACCAGAGT
CCGTGATTCACTCCGTCCCGGGTACTTGAAGCTCTTCAATACTGTCCTCACCT
>M00285:128:000000000-BF978:1:2107:22881:9711_1:N:0:46
GATCTACACTCTTTCCCTACACGACGCTCTTCCGATCGCGACTACACGTTTGCCGTCCTCGGCTCGATTCAAAACAAGAA
CGGAAGAGCGTCGTGTAGGGAAAGAGAGTAAAAACGAAAAGGAAGGAGAAGCGTAATGGGACGAGCGAAGTAAAAGGTGG
AGGTAGAGGAGGTGAGCAAACATAGCGTGAAGTAACAAGTAGAGATAGTGAGCATGGCGAATGCTACTAGCATACAGCAA
GTAAGGCAGAACAACACGTGCGATCGTAAATAATACAGCAAGTGCGTATATCAGTGATC
>M00285:128:000000000-BF978:1:2107:15190:9712_1:N:0:46
GTCGATGTTTCAAGTTGAGACCCTTCATCTGGACTCAAGTCCAAGATGCAAGTCGGATGATTCCCTTAAATAAGGTTGTA
GGCCCAGCAGTAACTGTTAAGAAAATGAATGAGCTGATTAGGTTTGAGATGCGGAGAAATTCCTTCACTCAGAGGACTAG
AGTTCGACAATCTATCTATGTTATAACGTTGTCCCCAA
>M00285:128:000000000-BF978:1:2107:15061:9713_1:N:0:46
AACACGTAGCACTGGTTTGGCAACAGGCCTGGATTGTTGCGATTCACAGCGGAATCACCACTTCTCCGTGAGCATGGGAT
CCAGAATACTTGGACAGGTCCTGGCCAGTTACTACCTAGTTCTGGCAGCTGTTGGTGTTCCCTGTGCGTAGTTACACACA
GGAATAACCCTGTTCATCTCTGTTATCTCTGTAAGTGCTGGT
>M00285:128:000000000-BF978:1:2107:27941:9713_1:N:0:46
ACTCATAATTCTCTATTTTATAAACTTATACAAACTTAACTTTATCAGAATACTTAAAGGTTCTTATGTCTACGTAGCAT
CACAGTTCTAGAATAGGTGAAGATTACATTAAGAGCACAAATTTTAAATATTTATAGGAACCAAATAATAGAAATCAGAG
GATAAAATGAGAAACTCAGGGAGGCATATGATAAAGAGGCCATTTAAATGATGATAAATGAGGGCTTAAAATGAGGGAAT
GTAAAAAGAATGAGGAGTATGGAAAAGTACCAAGTAGAGAAATATGTGC
>M00285:128:000000000-BF978:1:2107:19078:9715_1:N:0:46
CACCCCCCTGTCATTTACCAGTCTGTGTCCCTGTACCCCGAGGACCCCCTGTTCTACAACACTCACCAAACAACCACCAT
ATTAACTCCCCCTACACCGCGCTACCCCCTATATGGACCTCACCTACCGCAAGGCCGTCGCCTAAATCACGGCCCCCACC
TCTACCTGCCGGACTATCACACCAATCTAACAATAGCTTAAAAGAAAACATAACCGCACAAATAACCCCAGTGCAACTGG
CCACTAACCCCGGTTTAAACACTGCCCTGGACCGTTCACTTCCCATGCTTTTTGCAAACC
>M00285:128:000000000-BF978:1:2107:6630:9716_1:N:0:46
CTAATTAAATAGTACCTATAAAATGCCCCAGGGTCTCAAGTAGAGTGTTATCAAACAAAACATTAAAGGCCAGACCATGT
ACAGGCTAATAACCAATAGCTCAGTCAAAGAGGGAAGCTTTACTTCTTGAGGAGACTGAGGAAAGCGAACTCTCATCACT
CAGTTATGAAAACTTTCTATAGAGGGACCATTGAGAGCATCTTAACCCAA
>M00285:128:000000000-BF978:1:2107:19442:9716_1:N:0:46
TTGTCACTTCCATATTCAGCATGCTTGGAAGCGAAATACTGTACTCCACAGATCAAGGTGCTGGTCACATTAAAAAAACA
ATGAGAGACGCAAAGACAGAAAGATATTAACGACATTAGAACCACAAAAATTAAATAGAGACTTGAATAAACATTCTGAG
AGTGAACATACTTAGGCAGCGGTCATCGGACATTTAAAGTGCTGGTGCATTTCTGTACGCCTAGCATCCTTTGGTGTTGG
CGGGAGGGATGGAAGGATGAGGGAGTTTGTGGTTCTGATAGCCTATGGGAA
>M00285:128:000000000-BF978:1:2107:10783:9717_1:N:0:46
AGGTAAGAAACAACAATTTTTTTTACACAATTTCTCTTGGTAATTCCACTATGCCTGTGATTTTGCTATCCACAAAATAA
ATAACCTCAGAGAGTCAGAAAAGGTAAAATCAAAAGGAAAACATTATGCAAAGCATACTCCAATGCAAAATGCCATTCAA
TAATAGGGCAGAGAATGGGGGAAACAGATTTTTTAAAAATTAAAACTGATTTTATATTCTCTGATTTCTATTTGCAGTAT
AGACTTGCTTACTGTGTTTAACATTGTGGCTGAGGGACCATTAAACCACCTCAGACTGAT
>M00285:128:000000000-BF978:1:2107:14216:9718_1:N:0:46
CCACTAAGGACATTCTCAAGAGGCGATGCGTCAAGAAGGCAGCATCCATCGTTAAGGACCCCCACCATCCAGAACAAGCC
CTCTTCTCGTTACTACCATCAGGGAGGAAGTGCCAGGAGCGTGATGACCCACACTCAACAATTTAGGAACTTCTCCTACA
CCATCAGATTTCTGAATGGTCCAGGAACACTGCCTCGTTATTCCTTTTTTTAGCATTATTTATTTATTTAGTGATATATA
GTAATTTTATGTCTTTGCACTGTACTGCTTCCACAAAACAACAAATTTCATGTCATGTA
>M00285:128:000000000-BF978:1:2107:25308:9719_1:N:0:46
ATTCGCTTTCTTTACCGCCAATCCGATCTGGTGGTTAACCTTTAGGGTATCCTGCACGAGTACCCCCAAGTCCCTTTGTA
CTTCTGTATTTTGAATTTTCTCCCCATCTAGATAATAATCTGCTCGTTTATTTATTTTTCCAAAGTGTACAATGGCAGAT
TTCTCAACATTGAATCTCATCTGCCATTTCTTTGC
>M00285:128:000000000-BF978:1:2107:13346:9721_1:N:0:46
AATCTTGGATTCTTGTTCTGCCAAATATATGAAAGAATTTTAGAATCAACCTTGTCAAAAAAAGACTTTGGGATAAAAAT
TGGAATCGCTTGAAATAAATATAAAAATTTTGGTAAGATATTAATCTTAATTGCATTAATTCGGCCTATCAATGATACAG
ACATTGGAGACCATTTAGTAAGCGATTGTTTAACTTGGTCAAATAAATGTAAAAAAT
>M00285:128:000000000-BF978:1:2107:13326:9722_1:N:0:46
CAAATATATTTGCTAAGGTGCCACAGAAGTGCTCATAGCATCAAGAATAACATTAGTTTGGGTAAAGGATTAGTTAATAG
GAAATTTTGATTAGAAAGGGAATAGTAGGAATAGATATGTCAGTTTTGATTTGAAAGGCTGTTGCTGTCTGGATGTCACA
ATTGATGCTGGCACCTTTGGTTAGAAAGGTTATAAGTGTAATATCTACTTTTTCAAATGTAGGTGGGAGTCTAAGCTGTG
TGGAGGATACAAAGGTGGTTTGTAAGGTTGGGGAATGTGATGTTCATTT
>M00285:128:000000000-BF978:1:2107:28044:9723_1:N:0:46
CATCAGCAAACTAGGATATGCTACATTTGGTTACTGTAACACTATTACAGCACCAGTGAACCAGGTTTAATTCTGGCCAC
TGTCTGTAAGGAGTTTGTACGTTCTCCCTGTGTCTCTGTGGGTTTCCTCTGGGTGCTCTAGTTTCCTCCCACATTCCAAA
GATGCA
>M00285:128:000000000-BF978:1:2107:16359:9723_1:N:0:46
TTATTATTTAACTGGCCAATCCACGTTAGCCTTTAATAACCCATTTGTAGGATGACTGTTCAAATGTTTCTATGCTTCTG
CATCATTTTTTGTGTTTAACAACGATTTCATCATACACGTATACAGATTGCAACTGTATAAAGTTCATTTATATTAAATT
GGAGTTTATACCTTTCCAAGTATGTACAAAACTGGCATAAGTGTCTTCTAGTGCA
>M00285:128:000000000-BF978:1:2107:7740:9723_1:N:0:46
CCTAAGTTTCAAAACCTACTGCTTCAATCGTTCTGGCTCTGTCCTCTCTCCTTTTTTCTGCCCCTTTAACCAAGCTTTCA
GTCCTTTTTCCTGAGGTCCCCCAGCATGGTTTCTTATAAAATGTTGTT
>M00285:128:000000000-BF978:1:2107:23803:9723_1:N:0:46
TCGCCAAATCATTGGCTGATTGTTCTTATCAGAGTGGCTGTTCTCTCTGATCAATCAATCACCCATTGATCAGTCCGTCT
AAAAGTGGGGTCCGCAATGTTATTGCGATGTACTTCACAGACAAACAACAGAATAGTGATTATATTACAATCTTAAA
>M00285:128:000000000-BF978:1:2107:17471:9724_1:N:0:46
GAGGCAGCATAGAAGGTAAAAGCAATACCTCTTCTGGTATCCCTCCAATTCACTCATCAGTCTGACTTGGAAGTATGTTA
AAAACTATTCTTCATATGAAACTATATGTGACTTGCTGAGTGTTTGGATGTGTTGAATTGACTACTTATGTAGCAGCTAG
CAGGGTGAGACTTAGAAAAACACGAGGATGCAGAGACTCGATCGAGCACGCTTTTAATAACTCATCAAAAAACCATGCAT
ATGCAGAACTACAAAAACCGTGGCCAGCGGAAGTGACATCATACTCCCGCCGGAAGTCCC
>M00285:128:000000000-BF978:1:2107:14707:9727_1:N:0:46
CTCTTTGAACAATCTTTCTCACTGCAGTGCTGCACTTCATCTTCAAAAACCTTCCCATTTGGAATGGAGCTAATCTACAT
GAAAAATAGAAAACTCTTCACCCTAGATTGCCTGCAACCCAGAACAAAGATCCCTCCAAACTCAGTAAGTGACCTTCAGT
ACACAGTCAATGCAATTGTTTGCACACTTTGGTGCCTGAGCTCCAAGTCATCCAATGAAAAACACAGATCGAAGAGCACA
CGTCTGAACTCCAGTCACTCCGCGAAATCTCGTATGCCGTCTTCTGCTTGAAAAAAAAA
>M00285:128:000000000-BF978:1:2107:25292:9728_1:N:0:46
CTTGGTGATAAGTTTGTAAATTGTCAAAGTCTGACAATTTGATCTTAGAACATAGAACACAGAACAGTACAGCACAGGAA
GAGGCCTTTCAGCCTATAATGTCTGTGCTCACTATGAAGCCAAATTAAAATAATCCCATCTGTCTGCAATATAGCACAGT
AGGTTAGCGGTTAGGGTAACGCTATTATGGC
>M00285:128:000000000-BF978:1:2107:8795:9729_1:N:0:46
CAAACTGTTAGAAGAAGTGAGCATAGTATGGAATAATTCTGTGTATTTTGAACCAATGCCCTTTGAAATGTCTCAGAGTA
CGTGCTTAAAGCACACTACTGTGAGCGTCATGCCAATCAGCAGTGCTCACTTGGTACAGAGCATTTTGTTATTATAGCTG
GCATTGCATGTAG
>M00285:128:000000000-BF978:1:2107:16638:9730_1:N:0:46
GATCTGAGCCCATTTCAATCTAAATAGAGGACTTGCAATACTGAAATGTTACAATGAGAAGTGAGTCCTCTCACTGTACA
TGAGAGTTTCTGCTGGCATAAATAACTACTGAATGAAAAGATGATGAATGATTTTCAGTAGGAAGTGGGATGTGTTGATA
CTGATGTTGCAGAGAGAATGATGTATAAAGAGCTCTGCAATGATTAAAGACTAAGTTCCAAGGCCGTTCTTCAGCTGAGC
TCTGTTCAAGGCCAACCCTTTAATTAATCATTGCTTGTGCTTTGTAGCCATAGGCACTGC
>M00285:128:000000000-BF978:1:2107:25750:9730_1:N:0:46
NNNNNNNNNNNNNNNNNNNNNNNNNNNNNNNNNNN
>M00285:128:000000000-BF978:1:2107:8444:9734_1:N:0:46
CCTGTTCTGTGCTGTATAACTCCATGATCCTGTGACACTGAGATACTTATAAAAGCTCCAAGAAGCACTGAAACAGAGAA
AAATTTACTGCACAGTTGCTGACTATTCAGCTCATCATATTCATTGCCAGCAAACCTAATGCCACCTTCCAGCAATCAGT
CTGCAGCCCCG
>M00285:128:000000000-BF978:1:2107:15604:9735_1:N:0:46
AACCCTAACCCTAACCCTAACCCTAACCCTAACCCTAACCCTAACCCTAACCCTAACCCTAACCCTAACCCTAACCCTAA
CCCTAACCCTAACCCTAACCCTAACCCTAACCCTAACCCTAACCCTAACCCTAACCCTAACCCTAACCCTAACCCTAACC
CTAACCCTAACCCTAACCCTAACCCTAACCATAACCCTAACCATAACCCTACCCCTAACCCTAACCCTAACCCTAACCCT
AACCATCACCATAACCCTAACCCTAACCTAACTCCTACCCCTAACCATAACCAAACACCT
>M00285:128:000000000-BF978:1:2107:9114:9737_1:N:0:46
CTAAATCCATTGATTTGCCACTTTCTTCACAAAACCTATGGACTATATACAGGAAAGCCACTGTAGTGTATGTATTGCAA
GGTGCTGAGGCGTTTGGTAACAGTTATTTAAGTGCACCACTTA
>M00285:128:000000000-BF978:1:2107:26542:9739_1:N:0:46
GATCTACACTCTTTCCCTACACGACGCTCTTCCGATCTGAACTACACTCTTTCCCTCCACTACTCTCTTCCGATCTGGAC
TACACGCTTTCCCTCTACGACTCGAGTCCTATACATTTCACATTTTTTGTCTACATTCCAGTGATATATTCAAAGTCATT
GTTAGCACAATGACAATTTCTTGAATGATTAAGGCGGCGGTTACTTTAGTTAAAATTTCTTGTATTAATTCTTCAACACA
AAAGTACTCCATCCAATCTGGAACAGACTCGCTAAATTTGTTTGTGACTGATAATTCTCC
>M00285:128:000000000-BF978:1:2107:7629:9741_1:N:0:46
ATTTTCCTCATCCCAGTCCTAAACGGCCAAGCATTATGCTGACTAGGCCCCAGTTTTGCGTTCTCTAGCATAAAGAACAA
TTGCATACTATCTGTGCTCAGACATCCATCTCACTTGTCTGTCTTAAAGAGATCACCTCTCATTCTTCTGAAC
>M00285:128:000000000-BF978:1:2107:14927:9741_1:N:0:46
AGCTGTGTGAGAAAATCACCACCTCCAAGTTCCCCCTGCCAAGTTGTGCCCCATCCTGACTTGGAAATATATCACTGGTC
ACCGGGTCTCAATCTTGGAACTCACTCCCCAGTGGCACTTGGGGAATACTTTCACCAGAAGGACCACAACAGTTCAGTAA
GGACAGCTCAACAACACCTTCTGATGTGCAATTAAGTTTACACAGTAAATGCTGGACTGCCAACAATGACAGACTCCAAA
ACTGAATTAAAAGTCAGCAAGGACTGGCCCATTGTTTCATGACAGTTTAAAATGTAATAC
>M00285:128:000000000-BF978:1:2107:18045:9741_1:N:0:46
GCAGAGTGATGACTTTTGTGCAGGTCAAAGCTGCTGGGAGCGGTGGATTGTCTACTACCTGTCCTGTGCATTGATCTTCC
AACTGACTTCCATGTCTTTAATTGTAAATGCAATTGCAACAATGTAATGTTAAACCCTGCAAAGGATATACTAATATGTA
GACATGATGGTGTTGGAGGCATACAATTAGCTCTTTTTGTTTTGAAATAGTATCTGGGTGCAATCAAACAAATTGGAGAA
ACTGGAAAATTCCACAGAGATTATCCTAGTCCATTGCTGTAACTTCTCGAAGTGCGATGT
>M00285:128:000000000-BF978:1:2107:24637:9743_1:N:0:46
AAATAAAATGCTTCCAATTTGTTGCAGTGGTTAGTGAGGTCAAGTGGGTATTTTTTTTATTTACATTGTTTGAGAGATGT
TTGAGAGATGTTGGGCTGCAAAAGCAATTCAATCTATGAAAATGCTGGTCTTTCTAAGTTTAATGTGGAGATTTCAATTT
TATACAAAATTAAAAGTTTATTTCCCTTTGTAAAAACCTCAGGTATGTTTGTTGGTTAAACTTGAATTGATGAATGGTGG
CAGGATTAAGACAACTCTCACTTTATTTTGGTGAATGTCTA
>M00285:128:000000000-BF978:1:2107:18236:9745_1:N:0:46
GCCCAGATGCAGACAAACACCAGCAGGTAACGGCCCTCCATCCTGTGGGAAAGTAGATGGAGAAAGGGATTCCTTTAGTC
CAGGAGTAACTTCCAAGTCCCCATTCAGCCCAGCATCTCTGTTCTATCCCATCTACTCCACACCAACCTCTTCATCTAAC
CCCTCCTTCCGTTCCTCTCCATTTTGTCTCTCCTGTTTCTCTACAAAAGTGTCACAGGCTCCGATTGCAGGAGACACATT
CCCAATGATCCCCCTCCCCCTCACAGCGTTTCTGTTTA
>M00285:128:000000000-BF978:1:2107:7679:9747_1:N:0:46
TAGAACAGTACAGCACAACACAGGCCCTTCGGCCCACAATGTTGAGCCGACCTTTAAACTCGCCTAAGACTATCTAACCC
CTTCCTCCCACATATCCCCCTATTTTAAATTCCTCCATATGCTTATCCAGTAATCTCTTGAATTTGACCAGTATACCAGC
CTCCACCACTGTCCTCAGACAGTGCATTCCATGCCCCAACCACTCTCTGGGTAAAAAACCTCCCTCTGATATCTCCCT
>M00285:128:000000000-BF978:1:2107:12451:9748_1:N:0:46
CCAGAATCTAGCATTCACCCACACGTAGGGGCAACTTACAGTGGCACATCTTTTGGATTTGCAAGGAAACTGAATCACTC
AGAGGAAACCCATGCAGTCATAGGAAGAACATGCAAACGCCACAGAGACAGCAGCAGAGGTCAGGATTGAATGTGGATTC
GCTGCAGATGGGAGGCAGCATCTCTACTAACTGTGCCACTGTACTGCCTGTGTTTACCTGGAACTGGTCAGAATGGAGAT
AAAACAGAAGTGAAG
>M00285:128:000000000-BF978:1:2107:11652:9749_1:N:0:46
TGGAGTTGTACACCTGGAATCAATTCACAGGATGGAACTCGGCACAAAGCTTTGTATCAAAAACTGGATTCATTTTATGC
GTCAATATCCAACTTCATAGACCCATTCAGTATGGCTTTTGAAATCACCATCATGTATGCTGGAGATGCTAGTTTTGACA
GATTTGTCAGTCTCTCCACAGATGCTGCCTGAGCATTTCTAACATTT
>M00285:128:000000000-BF978:1:2107:12108:9751_1:N:0:46
ATGAATTAAACAATGAGATTTGATATTTAGTTTGACTTATTTGGGCTTGGTGCATTATCAGTTTGATCAACGTCTATTCC
CTCTATTGTTTTCTTTTCATCAATTTTTGAAGCATAGATTACGCTGCTGGCCCTCGTTTAAAAGTAACAGAGCATGTATG
AACACCCAGAGTAAGGGAGTATTCATCCCCTGCAAGCTTCACAGCTAAGCCTGAATCTGTCCTCAGTTAGAGAATGATCA
AAGCATGAGCCTGAGTAAATTTTCCTTCCCAGGGCCTTCAGATCAACTGTTATTCCTATG
>M00285:128:000000000-BF978:1:2107:26143:9751_1:N:0:46
AAACCGGTACCTGCACTATCATTCTTTACATTGTACCAACCGGGAAAAGACCCATTTATGCCTATAGTCTCCTGTTAGCT
CAACAATCTTCTATCCATGCCAATGTTACCTTCTATGCCATTAGCTTTATT
>M00285:128:000000000-BF978:1:2107:4515:9752_1:N:0:46
TACACCCACTTCCTCCTCATAATCTCAATGCCTCGCATTAACAAAAAAATTGTCAATTTAAGGCTTAAAATTAACAATTT
ATCCAACATTAGTTGATTAGTTTCTACACCTATCTAATTTTACCTTGAACTTCACTCCTAGATGTTCTGATACTAATCTT
TATAGATGTTCTAAGTACCTCCAGCAGCTGATGTATTTCCATCTAAGTTATCAGTTTCGTTTAATAGTTTCAAAACTTAA
ATGAAGACACCAAAATTTTACATTGACTATGTCGGAATGTACCGATCAAGAGAAGCTGTG
>M00285:128:000000000-BF978:1:2107:25571:9754_1:N:0:46
GATTAAACTCCATCTGCCACCTGTCAGCCCAGTTCTGCATCCTATCAATATCCCCCTGTAAGCTCCTACAGCCCTCCACA
CTATCTACCACACCACCGATCTTGGTGTCATCTGCAAACTTACCAACCCATCCCTCCACTCCTTCATCCAAATCATCGAT
GAATATAACAAAGAGTAGAGGCCCCAGAACCGATCCCTGCGGGACTCCACTAGTCACAGCCCTCCAATCCGAGGGCACTC
CCTCCACCATAACCCTCTGCCTTC
>M00285:128:000000000-BF978:1:2107:11409:9754_1:N:0:46
CCGGTCCGCTTGAGGAACTCAGCGGAACGAGTAACATCAGTGGGAGAAAAGGAACTGCCGATATTTCAGATCGAAGCCGG
GCATCAGGAAGAATGTAGGGACCTGATGCAGCGATTCGACTCGGAAAGTCGGA
>M00285:128:000000000-BF978:1:2107:22928:9754_1:N:0:46
CTTATTATTCAATATTGCTTTAGAACCTTCGGCTATTGCAATCCGAGACTCTTTAAGTATACGCGGTATTATTCGTGGAC
AGAAGACTCATAAGATATCTCTTTACACAGATGACTTATTACTTTATATTTCTAATCCAGACGAATCGATCCCTGCAGTA
CTATTATTATTAGATCAATTCAGTGGTTTTTCTGATTATAGACTAAATCTTAATAAGAGTGAACTTTTTCCACTGAATAT
GAAAACCTCAATTTATAGCCAGTTACCCTTTAGATTGGTAACTGATTATTTTATGTATTT
>M00285:128:000000000-BF978:1:2107:4897:9755_1:N:0:46
ATCCACGACAGTCATGAAGTCAACCCCTCCAACCCAGGGTGGGTGAGAGGGGCAACGTGCAAAGAAATTGGTTCACCCAG
TGAATGGTGAAAGCTGGATTGAGAGTCAGGAAAATTCCTAGGGCTAAGATGTGAAATGATCCTGCTCTAGCCCCTCCTCT
TCACTTGCAGGTTATTATTTCCTTGAACGAGGAAAGGGGAGAGGAAGGGGAGAGGGGAGGCAATGTGCTGGTATCCCTAC
AGTATCTTGCCCATTAGCAATTGTTTCCCTAAGAAACAGTTTCTCTAAGAATCCTCTTC
>M00285:128:000000000-BF978:1:2107:4392:9755_1:N:0:46
TTGTGACTTTTCATGTTATAAGAAAGCAGCAACTGGAAGAATAATTTATTCATTTAAAATTTCAGCTTGTGCTAAGAGAC
CTTCACTGATTTAACGGAAAGAGTGACTTCAGTCTAACTTGATCAAGCTGGAGAAGATGGCAGAATTTCAGGGCTGAAAT
CACTTACTTGTCATGCTTTTGGGTTTGTAGCCTTTTATCAGCCTGGTGGAGACTGCTACTTTGTGACTCCAGTCTTGTTG
CGACTTGCCGCAGTG
>M00285:128:000000000-BF978:1:2107:5013:9756_1:N:0:46
CATTTGCTCATTCTCCCTGCGACTGGCTGGGTTTCCCCATGGAACTATGGTTTCCTCCCACTTCCCAAAAATGTGCTGGT
AGCTTAATTAACTACTATAACTTGTCCCCTGAGTAGGTGGGCTGCAGAAAAATAAAGCACATGAGAGAGAATATGTTAAG
TGGCATTAAGTGGGGAGATGGGATTAATGGGAATGCTAAGACAGCTGGTGTACGCTCTCTCAACCGAACAGCTATGTTAT
AAGAAAATGGGAAACATAATATCGATAGGTAACATTATGTGATTTATTATACATAAAA
>M00285:128:000000000-BF978:1:2107:8747:9756_1:N:0:46
GATCGATGCAGGTCAATCCTACACTATGAAACAACTGCATCAACATTTGATAGCCACTGAAGCTAACGTACCCAGAGTAG
CCTGCAGTCAAATGTGTCAAGCTCAGTCTTTGCTTTGTTATTTTTGAAGGAAAACCTGTTTGGAAATAATAGACAAACAA
ATATGTGGCATATGTACCAGGAAATATCTCTGAAGGTATAACAGTGTTGAAGATATGCTCAACTGAACTGGAGCTGTTGC
ATCATCGTCTGAAGACTCACTGTGAGTAATAAAGTTCGGAGCTTCAGTCCATAAAGGCAC
>M00285:128:000000000-BF978:1:2107:19459:9757_1:N:0:46
ACCTTATGGTTTCTTGGTCATCATTAAGGATGCCAGCTTTATACCAGATTTATTTAGTTAATTGAATCTGCTATGGTACA
CCATAAAACGTGGAATGTGGTGAGTTGATAAACATTGTTATATTCACCACCGTCCCAGTAAACAAAAACGTTTCCCTTAT
TATCAGGAGTTCAGTACATGTGGATTTTTGCTGCTTGATTTTAAGTGTTATATTTTTCCTTCCTCAGCTCCCCCTTCCAA
ACCCCCTTTTGTTCTCTTTTCCTAACAGATTATTCCCTGCCCGACTATGCACGAAGTCA
>M00285:128:000000000-BF978:1:2107:8175:9758_1:N:0:46
CTGATAATATGACTGTTCAAATATTGACATAGCCCAACTCTTTGTTAGTATTTTTAGTTATCTGTGTATGGATAGATTTT
TTAATATAAAAGGGTCACAAATTGTTTCTCCATCTGAGTACTATCTAATGAGGATAGTACAATATGAGCATGTTAGTGAA
CAAAGAATTAGGTCC
>M00285:128:000000000-BF978:1:2107:8231:9758_1:N:0:46
TTATAACATCTACAACTTGTTTCCAAACTCTATATTGGACAGGTCCTTGAAATAGTCCGACAGGCAGACTGCCTTCCATT
ATCGTAGGCTGATAACCGTCTTCAGTACTGGTGTGAATACAAGACAATTGATATTAGCGAATCAAGGGAAGTCCTCCAAT
CTGTTGCTTAATTATTGCACGCCCAGTTTTGGCGAAGAAAATGTCATACCTCTTGTCATCCAGCGGAGCCTCCTGGAGAG
AAAGCAAAACTGGGATTTAGTGGGGGGAAGAACG
>M00285:128:000000000-BF978:1:2107:4661:9759_1:N:0:46
CCGATGCTCAAGACGAGAGGGCATGGCTTTAAGATATTGGGTGGAAAGTTCAGGGGAGATGTCGGAGGGAAGTTTTTCAC
CCAGAGAATGGTTGGCGCATGGAATGCGTTTCCTGGGGTGGTAGTAGAGGCAGATACGTTGGGCAGGTTCAAGAGATCGT
TAGATAGGCACATGGAAGAATGTGGAATAGTAGGATATGTGGGAGGAAAGAGTTAGATTGTGAGACGTTTGAAGGACGGC
ACAACTTGGTGGGCCGAAGGGCCTGTTTTGTGCTGTATTGTATTGTTCTTATTGTTCTAT
>M00285:128:000000000-BF978:1:2107:13117:9759_1:N:0:46
GACGGTGAGTGTCTGCTTCTGTTTGCCAACTGACGGAAGATTTCCCCGATCATTTGCAGAGGAGGCTGACGAGGACGCTG
CCCGGATTGCGGAGCATACCCTATGAAAGCAGGTTGAGGGAACTCGGCCTTTTCTCCTTGGAGTGATGGAGGATGAGAGG
AGACCTGATAGAGGTGTATAACATGATGAGGGGCATTGATCGGGTAGATAGTCAGAAGCTTTTACCCAGGGCTGAAATGA
GGGCCACATAAGGACACAGGTTTAAGATAAGGGGGGGGGGGGGTTAGGTACAGATGAG
>M00285:128:000000000-BF978:1:2107:10971:9760_1:N:0:46
AAAATTCGAAGGCACACGACAATAGCAACCTTTCAGATGCATTTGGACATACACTTGAACAATCAGAGAAAGGGGAGGGG
TGGGGATATAGACCAGGTGCAGACAGATGGGGTGAGTTTGGTTTGGCACACACATTATGTGATGAAGGATCTGTTCCAGT
GCTGTACTGTTCTATGTTCCAGACATGAAAAAGGGATGCTGAGAAAT
>M00285:128:000000000-BF978:1:2107:10060:9761_1:N:0:46
GATCTACACTCTTTCCCTACACGACGCTCTTCCGATCTGATCTACACTCTTTCCCTACTCGACGCCCCACCGAGCCTATT
TATGTACAAAGCTCTGTTGTGTCATGGGATAGTAACCACACATCTGCACAAATGCAAGCCTACAACACCCCAGAATCAGG
GCCCATTCAATTTACAAATGCTGCAACCTTCTTCACCAATACCCTGCTTTTAGTATAATTTGATATGATTATATTTAAAT
AAGTTTAATTAGACACAAAGCAAAAATAAATATGCTTAAAAACCAATCAGGAAAGTGTT
>M00285:128:000000000-BF978:1:2107:3331:9762_1:N:0:46
CAAAACTCTGGGCCCTTAGGATTTATCACTTTTCCAGCTCACTAATTTCTTTAGTACAATTTTTTGACTAATATTTAGTT
GCTTCAGTTCCTCATTCTCCCTAGAACCTTGATTCTCTAATATATCCAGCAGGCTTCGTATGTCTTCTTCCTTAGACA
>M00285:128:000000000-BF978:1:2107:8979:9762_1:N:0:46
AGATATATATGTTATATATCAGAAACAACAGAGGTCCCACCACTGATCCCTGCAGAACACCACTGGTCACAGACCTTCAG
TCTGAATAACACCCTTCCACTACTACCCTCTGTCTTCTATAAGCAAGCCAATTCTGAATCCAAACTACCAAGTCACTATG
GATCCGATGCATCTTAATCTTAGACCATAAGACATAGGAGCAGAATTAGGCTATTCAGCCCATCGAGTTTGCTCTGCCAT
TCAATCA
>M00285:128:000000000-BF978:1:2107:16901:9762_1:N:0:46
CCTCGGAAGTACCCATGCCAATGAGGTCATAAATAGAGAACTGGCAGTCTACCTCACCCATTGTGCTTGAAAACATATGT
GGTGTGACCAAATTCTAAGATTTTAAAAAAATTTACCTGCACCTAAACAGCTTAATTTTGGCCTTTTGTAATTTTATCTG
ATTTCATTTATCATGGACCTCTGTTTGTGCACGATTTCAATCATAATCACAGTAGGTATGTCGATGCA
>M00285:128:000000000-BF978:1:2107:15648:9763_1:N:0:46
GCAGTTCAGAATCTGTATTACTTTCTGATGATTAACTTCACTCTTGATATTTTCCTGAAGTTGAGTGCTCTGGCCAATCA
CAGATCCTGAACCCGAGAACGATGATCTAGAGGTCAGACATGTTTTTTGGCTTTGTTTTTAGCTGTAAAACTTTTAAGGT
CTTCATAGTGATTTGATGTGATGCACTGGTAGCCTTAGATACCACCATGCTACCTCGCCATGGTAGCGCATGGACTTGTT
GCTGTGCTTCTGACCTCAGCGAATCCATTATAAAGAAACTACAAATAGAATTGAAGAATT
>M00285:128:000000000-BF978:1:2107:19585:9763_1:N:0:46
NNNNNNNNNNNNNNNNNNNNNNNNNNNNNNNNNNN
>M00285:128:000000000-BF978:1:2107:3428:9765_1:N:0:46
CCCTGGATACATACTTGAGAAAACTAGATTCAAATTCTAAGACCTTGTAATGTTTAAAATTCTCCAGCTAATTCAGCTTG
CCCCTGCTGGAATCAGGCTTTAACATTTGTTTACTTTCATCTCATCTTGTTCTTTAGGCAACTTTACAGATTTGTTTCTG
CTTATCTGCTTTTCTCCTTCTCTTTCTTCAGCATAAAACTATATCACATTAAGCCCTGCATAATGAGGCAGCAATAT
>M00285:128:000000000-BF978:1:2107:7174:9765_1:N:0:46
GAGAAATTATTTAGGATGCAGATATCAGGCTTCCACAATACAATTAGAAGATTGGTTTAACTTTAATGGTTAAATAGAGA
TGGGATCCACTAGTTCCATAAGGTAAATGCTTTTTATAACTATAGCTGTAGGCCAGTAGAAGCATGTGTGCACACGTCTG
AACTCCAGTCACTCCGCGAAATCTCGTATGCCGTCTTCTGCTTGAAAAAAAAAAAACACATAGAAAGAAAAGCTAACAGA
GAGTCAAAAGCAAGAAAAATACCGATAACGAATGACAAACAAACAACAATAAAGTAGT
>M00285:128:000000000-BF978:1:2107:20522:9766_1:N:0:46
TGGGTGGTTGGAAACAGTACAAGCCCCACCCATGAATATGCTGGAAAGAAACTTCGACAGCCAGCTAAGCCATGCTCACA
GTGTGACCAGCTGCTAACACAGTGAGTTCAGAAACAATTGAAAGTAAATTATATGAAAAAGAAATTAAAAGTATTTAGAA
ACAGAAACACTTGCATACATTTAAAACAATTAAAAACAATGCCAAACTCTTATCTAAAATGATCAAAAGGAAATCGCTAA
AGTTTCACTTGCAGCTACTCCTCTCCACTTGAATGAATGGAGATGCTGTTCCTGCACT
>M00285:128:000000000-BF978:1:2107:2857:9767_1:N:0:46
GAAGGTACACAGTTTGAATGTTAAGTACAGTTCCTGTTGCTGCCTCACCTTTAAAGAGTTTTTGATACTGAAAGCTCTTC
TTTCCTAAATAAACTGGAGCTCTATATGTTGAAACTGTCAAAACCCTCACTTTCATCTATAATTCACATTTATATTCGTA
AAATTAATTTTGATATGATAGACACTTTGAAATTTCTACAAGTGTATGTATGGTCCCTTTTGGTGCACTGCAGTATCTGA
GTTACAATGCACAGTATATAAAATAAAGTCAGATACTGGCATGACACTTGTACAAGAAGG
>M00285:128:000000000-BF978:1:2107:28109:9769_1:N:0:46
GACTCAGCAACATGCAATACATACACGACAACTGTTTTCATGTTTATTCTCCATGAGGATGTTTAGAAAGTGGCAAATGA
TTGGTTTAAACTTAAAAAACGCTGTTTTAGCCAAATAGGAAATCTGTTGCTATATCAGCGATTAACTTCTCAACAGTAAT
AGGTACACTTAAATAAATGTTACCAAACGACTCAGCAACATGAAATACACTCAATACAACAGTTTTCATGTAGATACACA
TGTGTTTTGTTAAGGAACTGGGAAATGAATGGTTATAGCTTATAAAACGCTGTTTTAGCC
>M00285:128:000000000-BF978:1:2107:13366:9771_1:N:0:46
GCCACTTTCAGGGAGCAAAGGACTCAGACCTCAAGATCCCTATGTACATCAGTTAAATATTTAAGGATGTGTTCAGAATC
CTTGGAAAAAAATGCAACATTCCCACTGGCATCGACATTGGTATTGGTTTATTGGTATTGATTTATTATTGTCACTTATA
CCGAGGTACAGTGCAAAACGTCTCCTGCATACCAGTGGTACAGGTCAATTCATTACATAGTGCAGTTACATTGGGTTAAT
ACAGAGTACATTATAGTAGTACAGAGTACGGGTAAAAACAATAACAGTACAGAGTAAAGT
>M00285:128:000000000-BF978:1:2107:23498:9771_1:N:0:46
AGTGAATTTGCCAATAGAAGGGGGTAGCGTCCAGATAGATTTTATCACAAAAGACAGTGGCCGTATTAAATGGAAGAGAC
ATTACCACCAGACTGTGTTCCAAAGGCAGCAGCCACCTCGGAGGGAGGAATGCAGACTCCCTCAGGCTCTGGAACAGGTA
CCTCCTGAATTGTGGGCGAGACATAAGAATCATGTCGGGAAAGTCCATTCAGCTATTCCCCATCGGGTCACACTAGTAAA
AAATGCCGTTCTACCCTGCATACGGCAATATAGACTGCCCCCCGAGGCTGAAGAAGGAAT
>M00285:128:000000000-BF978:1:2107:12875:9773_1:N:0:46
CACAAATGCTAATTGTCAATGTAGCTGCTACAATATTGCTGTGATACAAGAACCCAAAGACAATTTTCTTTTACTAGGAA
TGTTTTAATTTCAAAATATGGATAAAATATGCAATACAGAACTTTCAAGTCAGTATTTTCAAAAAACAAAATCCATTAGT
TAACATTAGCCCATCATCAGTTATTATTTATATGTAATC
>M00285:128:000000000-BF978:1:2107:12919:9773_1:N:0:46
GATTTCCTATTTGGCTAAAACAGCTTTTTTAAGGTAAATCCATTGATTTGCAACTTTCACACTAAAACATGGTGTAATCT
CTGGAAAACAATTGTCGTATATATATTTCATGGTGATGAGTATTTTGGTAGCAGTTATTTCACTGTCCATCTTACCCGTG
AAAAGGAAACCGCTTATATAGCACAAATTTCAT
>M00285:128:000000000-BF978:1:2107:12855:9775_1:N:0:46
ATGGTGTCCCTGTAAAAAGTGATGAGGTGTGGAGTAGGGAGGCCTGCCTTTATGAGCCTCCGGAAGGGGTAAAGTCGCTG
CTGGGCTTTTTTTTAACAGTGACTGCAGTGTTAATAGTGGAGGTCAGATCATCTGCTAGGTGAACCCCCAGGAACTTGAC
CTTCTTTAAGCTAAATCCATTGCACCGGTCTTCAACCTTACTCACTTTGCAGATACACCCATCCTTCACTGTCAGCACAC
TTGCTCACTTT
>M00285:128:000000000-BF978:1:2107:16911:9776_1:N:0:46
TAGGAAGGCAAATGGCAGATAGACCTTTATTACAGGGGGTTGAGTTTAGAAATGAAATACTGTTACAATTGTGCAGTGTG
TTGGTGAGACCACACCAAGAACTTTATGTACGGTTTTGGTCCCCTTCCTTAAGAAAGAATATATTGGCATTGA
>M00285:128:000000000-BF978:1:2107:21536:9778_1:N:0:46
TGGGGATATCGTGAACAGCACTTGACATTAATCTTAGTCCAATTTCAGGTGTATAACTATCAGTCAGAGCAGATGTGAAA
GACTAGTGATTACATTGGAAGAGAGATCGCTGGGTGAAATAGCCAGGGGCAGCTGATTCCTTGTAATCCCACCCAGCGCA
GTGTTCTTGTTGCTGTGAGTAATCACTCCCATAGTTGGGAAAGGGGGCTATGTAACTATTGACAAGGCATGCAGGCATCC
ATAATACCATTCTGCTTGGCAGTGGTCTACACTTGGGCCGGTCTCCTACACAGTCAATGT
>M00285:128:000000000-BF978:1:2107:11247:9779_1:N:0:46
CAGGAACAGTTTGCATTTGTGTAGTAGCAACCTGAATGTGGTAAACTCACCCAAGGAGCTTTGCCTAGAGTAATTATCAA
ACAAACCCTGGCAATAAGAAACAGAGATGATGAAAGGTTACGGCTTGGTCCAAGGGGTAGGGAAGAAAAGAACGGGATAG
GCTGACCCTACATCCCTGGCTGAGCTAGTCAAGGAGATCGGAAGAGCACCGTCTAAACTCCAGTCACTCCGCGAAATCTC
GTATGCCGTCTTCTGCTTGAAAAAAAAAAAAACACAACAACACTACGCATATACCTCTAT
>M00285:128:000000000-BF978:1:2107:9612:9783_1:N:0:46
TCAGATCCTGTCCTTCCCTTCCTCACCACTGTGCTCTGAACTGCTGTGACACACCCTAATGGTCTAGATTGCTGTGGACT
GATGGTTCACAACCTTTTTGAAGGAAAACTCTACCCATTCACTCTTTATAATATTGGCCCCTGCTGTTCATGGGCTGTTC
CATGAGCTGGGGCTGTCTCCAGCATTCCCTGGATTGCTTGTGGCCACCATGGGTGGGACAGCCAACATGCCCAGTATATT
TTAAAAAGTATTTTCACTTTTTTGTTAACTTTCTAGCTAGATT
>M00285:128:000000000-BF978:1:2107:3376:9783_1:N:0:46
GATCTACACTCTTTCCCTACACGACGCTCTTCCGATCTCTCCTACACTCTTTCCCTCCACTACGCTCTTCCGAACACGCC
TACCCTCTTTCCCTCCACTCCGCTCTTCCCAACCACATCTCCCTCTTCCTCCACATCACGATCCTACTAACATACTTGCA
GTTATGGCACATATGACGTACGACAGTACACGAAACCAGCATCGTTAGTAGATGTCGCAGCTGCAGCACACACTCCTTCC
AGAGATGATACGTAATCTACTGACAGTCTCGCGAGTCGGAGCGTGTTCGTGAGACCATTG
>M00285:128:000000000-BF978:1:2107:21172:9784_1:N:0:46
CTACAACTGAGATATTAGTACTCCTCTTTTGCAAAATAGTGTATAGTGTTACCAATGAAAACAGATGAAAGAATTCTGAA
TAATATTTGATTAATTCTGAATAAATTCTGAATAATAATGGTGATTTCAATCCATGGACACTGAATCTGGGATAATTGCC
ATAGTTGGGTAAAGGAAAAAAAAGCTTTCATTTTTCTTTAATAATTGCCATAGATTGTGCCAAATATTTTGCTGATTTTT
TTCTATCCACTGTTATTAAGGTACATAATAGTACCAGTAACAGCTGTTAGTCT
>M00285:128:000000000-BF978:1:2107:18801:9784_1:N:0:46
CAAGCAATGAGTGGCACAAAAAAGTCACAGCAATTTGGTTTCATTTCTGTTCTCCTAAGTTTCATTTTCTTTTTCCGGAA
GTGCAGCAAAACACAGTATAACTGAAGACGTGTTATCTTCACACAACCTAGTTTCTGCTTTGGCTGCTGACTGTTTATAA
T
>M00285:128:000000000-BF978:1:2107:3739:9786_1:N:0:46
GTACTGCTGAAAAGCAGTTGGATTTCTGTACATTGTAACTCTTATTGTATTTTATAGGAATGTTGTTGTAATTTAAACAA
TTACAAGTATTGCTGAGATGTTATTTGGCGCCTTTATAAAGATATAGCTCTCTCCCAACCAATGTGCCATGATAATACAG
AAGACTGAAATAATATCTATACATCATATCATGTAGTAATGAGGCAGCATAACCAAGATGGAAAACTGACCACCAAAGAA
CA
>M00285:128:000000000-BF978:1:2107:17126:9786_1:N:0:46
CACTTCTGCATATATGTAGCTGATCTATATCTTGCTGTATTCTTTGATAGTCCTTTACACTGTCCACAACTCCAAGTATT
CAAACACTACACCTCGGAGGAGTGTAAGTGAGAATGTATTGTTTCCCATTTACTCATGAGAATTCACTACATTGTGTCAT
TGCACTGGAAATTCTGAGTGGTTCAGGTTGGGACAGGATGAATGAACTTTGGTAACAG
>M00285:128:000000000-BF978:1:2107:2267:9787_1:N:0:46
CACACCCATTCATGGCATCAATTCAGCTGTCTTGTTACGAATGTTTCATGCACTCAGACAGAATGCTGAGTTTTTCTTTT
TACTGCTTTTCTCCACACTGTAAGCACTCTTCTGTCTTATCTGTTATCCTTCCTGACAAGCTCTGACTGTCATTATAGAT
CTTGTTACTCTGCAATGTCAGCATGTCCATTTTTTATAACTTGCTAAATGTTACCTCACCCGATTCCATCTGCCAAAAAT
CCCCAGACACCACCATCGTCAACACGACACATCATTTTTTGTCTAAAGCCCAAAACATTT
>M00285:128:000000000-BF978:1:2107:4771:9787_1:N:0:46
CTAACTGCGACGTATAAAAGCCATTGAAGTGAATTTGAAAATAAAAATTAGCTCATATTAAAAATACAACAAATAAAGAA
CTTACCATTTTATGAAGATTGGTGACTCTATTCAAAGGAATATTATTATTTGTACATCAGCAATGCCAAGCATAAAGTAA
CAGTGTATTCTGCCTTATAGCTCAGCACTCTCTTGAGTTGCCACTCAACAAAGCATTATCTAGTCCATGTTTTAATTAAT
TTTTATTGTTTGTATCCAAATATCTGTTGCTTATGCAGCGTGCATGAAATCAGAGTTGA
>M00285:128:000000000-BF978:1:2107:22492:9788_1:N:0:46
GACTTTGTTCCACTGAACACAGAGCACCTATCCTATTTCTATTTAGCAGACCAGCTGAGAGTAGATAATGTAAGGACTTG
CATTTCATAATGCCTGAAATCTGCTCAGAATATCTCAAAGTACATCAACTCCTGGAAATCCTCATTTTATAAAATGTATT
CATTGTTAAG
>M00285:128:000000000-BF978:1:2107:15751:9788_1:N:0:46
GTAATTAAATAAATAGTTATTAAAGTGAACGGGCTGGTGGCGGGCATTTAAAGTGCTGGTGCATTTCTGTGCACCTAGCA
TCTCTTAGTGTTAACAAGGAAGATGGAGGAATGAGAGAGTTCACAGTTCTGATGGCTTGCGGAAAGAAGCT
>M00285:128:000000000-BF978:1:2107:20824:9789_1:N:0:46
AGTGTGAAACAGTTGGATCAGAGAAGTAGTGTACTCATATGATAATATAACTTTTAAATTTATAGCTGTGATTTGAAATT
GCTACTGCTGGAATTATTTCCAACATTATGGTTTTACTGGCCCTCAACAGTTGGACTTGGGACGTGAATTGGACATTGTC
AAGTCTTAGAATTTTACTTACACT
>M00285:128:000000000-BF978:1:2107:26890:9789_1:N:0:46
GCCACAATCTCCACACTCGCCTTACACCAACCAACCCTTCCCTCCCCACCTTCCACCCAGCTTCTCTGACCTCCCTTCTG
TCCATTCCCATTCCTGCTTCTGCGAGCTGGCTCCAACCTTTGAGGCGGCACAGTGGCACAGCGAGTAAAAGCTGCTGTTT
TACAGCTGCAGGGACCCTAGTTCAGTCCCCATCTCTGGCAATGTCTGGAGTCTCTCCCAGTGACTGCATGGGTTTTACCA
GGGTATTCTGGTTACCTCCCACATGAGATAGACACATGAGAAACACACAGTGAAATACAT
>M00285:128:000000000-BF978:1:2107:27611:9793_1:N:0:46
AAGGTGTCTGCAGCTACTGAATGACATGCTGAGTATTTCTAGCATTTTCTAGTTTTATTTCGTAAAAGCAGACTCATTTT
CCCTAACCAACAGATGGATCTAACAGATGGACTTAAAAAAAACAGTAAGTGCAGTTATGAGGCACTGGGACCAATAAC
>M00285:128:000000000-BF978:1:2107:10153:9793_1:N:0:46
GTATGGAACTGTTTTCACATATTGGCCAGACTAGATAAGAAATCAGATTTCCTTCCCTCATGGAAGTTGGTGAATAGAAT
TGGTGTTCATGATAACCTCACAGGTTCATGGTCACTACTGCTGTAGCTATCTATTTAACCCTAATTTCTTTAACCTAACG
AAATTAAAATTCCCAGTTGCCAAGACCCACAATGACAAATTCTGGATTATTAGTCCAGGCCTGAATTCTTTGAAACATAA
ACATAATATGTTCATTTCTTGACTCATGTGACAATGGGCAGCTACTGAATCAGTAGCTG
>M00285:128:000000000-BF978:1:2107:25959:9794_1:N:0:46
AATCATAGAGTTGTACAGAACGGAAACAGGCCTTTTGGCCCGTCAACTGTGATGCTAATCTTTGCCATTGTCCTGCATTA
GGCCCATATCCCCCTGTACCGTACCTATCCACGTACCAGGCAAAATGCCTGTTAAGCATTGTAATTATACCTGCCTTCAC
TACTTCCTCCAGCAACTCATTCCATGTACACACCACCCTCTGTGTGGAAAAACTTGCTCTCAGATTTCCTTTATAATTTC
CCCCTCATTTTAAACGAGAAGAGGGCACGTCCC
>M00285:128:000000000-BF978:1:2107:22846:9794_1:N:0:46
CCAATGAAGTAACAAAGCTCAACAAGATCCCCTTGTCCTCACATTTCATCCCACCAGCCCACGCATTCAATTCATCATTC
TCCCCAACTTCCGCCATCTCCAATGGGACCCCACCACCAAGCATATCTTCCCCTCCCCACCCCTTTCTGCCTTTCGCAGG
GACCACTCTCTCCGCGACTTCCTAGT
>M00285:128:000000000-BF978:1:2107:10511:9797_1:N:0:46
TCAGGGGTAATTTGTAGAGTTAAATAACTGTTACCAAACGACTCAGCACTATGAGTTCCATACACTACAATTGTTTTCCA
TTAGTTACTCCATGGGTTTTGTGTAGAAAGTAGAAAATCAATGGATTTAGCTGAGAAATCGCTGTTTGAGCCAAAGATGA
TATCTGTGCCTATATCAGTGATTAACTTTTATGGGTAAGTTATACAATTAAATAAGTGTTAGCAAACGACTCAGCGGC
>M00285:128:000000000-BF978:1:2107:7644:9799_1:N:0:46
AGAAACTGGAGCACTCAGAGGAAAGGCACACAGACACGGGGAGCACATACAAACCCCTTACAGACAGCGGCCAGAATTGA
ACCCGAGTCACTGGTGCTGTAATAGTGTTACACTAACTGCTACACTACTGTGCCTGCCCTCTCTGCAGCTTCTCACAGTC
CTGGGCATTTGATTTGCCATACCAGACCATGATGCAACCAGTCAGGATACTTTCAACAGTACATCTGTAGAAGTTTGTTA
GAGTGTTCAATGATATGTCGAGCCTCTTTAACCTTCTAAGAACGCCTTCCTTGTGATT
>M00285:128:000000000-BF978:1:2107:24730:9799_1:N:0:46
CCTGACCAAACATTTTCTTGGCTTGGAAATGCATGATATAAGTTAAGGGTGAGGGAATCCAAAAATGCGTATCGGGATTA
TAGAAAGACTTACATTCATATTGCCCCTTTCACAACCTCAAGTACCACAGTGATTTACACCTGATGGCGTACTTTTAGAG
AGTAGCTATG
>M00285:128:000000000-BF978:1:2107:24973:9800_1:N:0:46
CCTTTTGCATTTATGTGATAACCTCCCTCATTATTGAGGATAGGGATTATGCGAAACTTCCTCCTCTTACTGGATGCTTA
ATTGTCCACCATAAATCACACTTGGATATGATTGGTATCAAAGCTTTGATCCGATTCCTTAATCACAAGATTAATTTAGC
CCTGTTTTGTCACATTGTGTAGTATGCATGTAGTACTGTGAAGACTCAACAGGCTGGCACTTGAGTTTGTGGTGCTCCTG
ATAGTACCCCTAGGCTCTTATACTCTTCATTGAAGCCAGGTTAATCCCCCTGTCTTGATC
>M00285:128:000000000-BF978:1:2107:5777:9800_1:N:0:46
CCCATCCCTGTGGCAAAAGAGTGGGAAGACTCCCAAGTAGAGGTGAAAAGCCTATCGAGCTTAGTGATAGCTGGTTGTCC
AAAAAAAGAATTTAAGTCCTGCATTAATTAATTCAACACATTAAACAGAATCATTCCTCTAAAACATGTTGTAAAAAGTA
ATAGTCATTCAAAAGAGGTACAGCTCTTTTGAACTAAGAAACAACTTTTCGAGGTGGGTAACGATTATAATACATTAAGG
AAATTACACCCCAGTGGGCCTAAAAGCAGCCACCTGTGAAGTAAGCGTCATAGCTCCAGC
>M00285:128:000000000-BF978:1:2107:16126:9803_1:N:0:46
GCTGAGCAGCTTCCAAACCAAACAGTGATACATTGAGTTAGGATGCTCTCAATGGTCCCCCTATAGAAGGTTTTCATGAC
GGAGTGATGGGGGTACACTTTCCTCAGTCTCTGCAGGAAGTAGAGGCGCTTCTGAGCTTTCTTCGTGAGGGCCGTAATGT
TAGTGGACCAGGTCAGGTCGTCGGTGATGTGCACCCCCAGGAACTTGGTGCTGCGTACTTGTTCCACAGCAGACCCGTTG
ATGGTCAGCGGGGCGTGCACACGGTGACCCCTCCTAAAATCCACTAACATCTCCTTGGTT
>M00285:128:000000000-BF978:1:2107:22498:9804_1:N:0:46
GTAGAAGCAGATACAATGGGGACGTTTAAGAGACTCATAGATAGGCACATGAATGAAAGAAAAATGGAGGGTTATGTGGG
AGGGAAGGGTTAGATAGTTCTTAGACCAGGATAAAATGACGGCACAACATTGTGGACTGAGGGGCCTGTACTCTGCTATG
ATCTAAAGAAATTTCAATAAATTCTGCCAGTCATAAATGGCAGCTCTTAATTCTGTGGCCCTAGTTCTGGGAATTCCCA
>M00285:128:000000000-BF978:1:2107:9196:9804_1:N:0:46
TAAATACCAGAAATCAAAGGGGATGTTACCCAAGTATCTTTTTGAAGAGTATGCTCCCAATCGTATTGAAGGCATATTGT
CAATTCACTTAATGAGAGAAACAGCACAAAAAAAAGTACATGGAAAGCAGGAGTCAGATTCTCCAAACTGAAGGTCAAGT
TATAATAAACCTATTAAGATGTGATTGAAGATA
>M00285:128:000000000-BF978:1:2107:19804:9806_1:N:0:46
ATCATTGTCACAATTTATTTCTGAACCTTGTTGCAAGTTTGCTCCTATATCTAGAACTAATCTTAGTTATGTCCATCGAT
GCTTGAAAATGTGATCAGATTTTATGGGTCATTGGCTGATTTGATGTCTGTGCCTCTCCAGTGGAGTTGGGGTTTGGTCC
ACATGGCTAGTTTGATATCTATCGTTGAGTATTTATTGGAGCTGGTGAATGGGTTTTCAGAGTTTAAAACATCACATTTT
CAGTGAACTCAAAGTTCAGCCAATGGAATAATTACCTGGTATTGATTTTGGTATTTCAC
>M00285:128:000000000-BF978:1:2107:22640:9807_1:N:0:46
GAGGCTGAGGGGTGACGTTACAGAGGCTTATAAAATCATAAGGGGCGTAGATAAGGTGGATGGCCACAGTCTTTTTCCCC
GGGTAGGGGAGTCTAAAACTAGAGGGCATAGGTTTCGTCATTGTCCTGGCTATCCCTCAAGGTTAAGGATGACGGTCATT
GTTCCGTTGATCTATTTATTATCCCACAGAGCGAAGATGCCTGTGCATGTATTTGTTTACCGTGTACTTAATGCTGCACT
GCAAAAAGCACACGATACTTCATAAATCACCCAACTGATTCCAGTGGCATGTAAACCAC
>M00285:128:000000000-BF978:1:2107:24490:9808_1:N:0:46
GTCAGGCAACGCCTGTGGAGAGGGAAACCAAGTTAGTGGATCAGGTTAATGAGCTTTCTTCACAAGTGACATCGATCTGA
AGCATTAACTCTGCTTCTCACTCCACAGAAGCCGTATGATCTGCTGAGCATTTCCCGAGAGCATAAAAATACATCAGTAA
CAGGAGCAGGAGTGGGCCATTCAGACCACTGAGCCTGCTCTGCCCTCCAACAAGATAGTGGCTGATCTTCCACCATTTTC
CTACCCTATCCCCATAAGCTTTGATTCCTCCAATACCTAGAAATCCATTGAGCTGTGCTT
>M00285:128:000000000-BF978:1:2107:5325:9808_1:N:0:46
GGCACCATGGCCAAGAAAGCAGATCAGTACCACTACTTCCTCAGGAGGCTAAGTAAATTCGGCATGTCCCCATTGACCCT
CATCAATTTTTATCGGTGTACCATAGAAAGCATCCTAACTGGATGCATCACAGCTTGGTATGCCAACTGCTCTGCCCAAG
ACTGCAAAAAACTGCAGAGAGTTATGGGCACAGCTCAGTACATCACAGAAACTAGCCTTACCTTCATACACTTCTCACTG
CCTCGGTGAAGCAGTCAGCATAATCAAAGACCTTGTTCACTTGGGACATTC
>M00285:128:000000000-BF978:1:2107:10810:9808_1:N:0:46
TACATACCCAGCAGTTACAGACTGGAATCAGGCACTTTGTACTGTTTATATATACAGCACCAGATGTCTAGGAATGGATT
ATTTCATTATCATCAAGTCATTCAGACACAGTAGATATCAGATGCCAGATACTTAGGCATGACTTGAATGCAGTAGTGAA
GTTGAAGTAGAAACAAAATGATGGAAACACTCAGCAGGTCAGGCAGTGTGTGTAGGGGGTGAAGCAGAATTAGTGTCAGT
GGTCTTTGATCAGAGGTGCGTGTTTGTATGGTGCAAATGCTAATGGTTCTAAAAGCCATT
>M00285:128:000000000-BF978:1:2107:2943:9809_1:N:0:46
GATCTACACTCTTTCCCTACACGACGCCCTTCCGACCGCGATAACCCGTTTGCCTTCCCCGGCCTCTTACAAAAAGAGAT
ACACAGATTCCCGTCTCGAGCTAGTTTCAAAAAAAGATATAATCTCTCCCTCCACGCTATTCTCTCAACCACACAGTAAC
AACATATATGATTTTGCCAAAGAGGTAATAGCGATATCAATGGTCGATAGGGGAGTCCAGCAATACAAGTTAGACATACG
CTCGAGTCAACCGGCAATTAAATGTGTTAATTGGAGATGTCAGAAATCGTCTCTGTAG
>M00285:128:000000000-BF978:1:2107:26840:9810_1:N:0:46
CCTGATTGTGGCTCAGAATTTACCTCCTCAAAGGGGGTGTTGCTCTCCCCTGTGATGTGCTTTTTTTTCCTGGAAGAGAA
AGTATGCTGATTGTGAGCTGGGTGTATTACTCTGTGTGTAATCCTTCACACACTTGTGGAATTGTAAAATGTGCCCATTT
AGAAGCTGAGCTTGTGAAGGATACAAGTGTGGGGGTGTGAATGCCACTGCACAATGTGACAGTAGGTACAGTGTGTTGAG
TCGTGATGCTGGCG
>M00285:128:000000000-BF978:1:2107:18300:9811_1:N:0:46
ACTGTGAAGATTCAGTTTGGTTCTTAGCTGCTTAGAGTGGTCTACTCTATAGCAGTCCTGTGTTTGCTATTCCTGCTTGA
AGATTCAGTTCATGTCAGGATTACTACTCAGATCTTTGAGGCAAGATTCCTTCCAGTGCTGCTTGTGTCCAGTCCTGAGG
AAGTATCCTGACTCCAGTCTTGTACCAGTGTGTTGTATTTGGGTTCTCTGTGAGCTTGCTCTTCAATCAACATTGTAACA
ATAAACTTCTATCAGGTCTCCCTTCAGCCTCTGCCACTCCAGAGAAAACACCCCAAGTTG
>M00285:128:000000000-BF978:1:2107:15843:9812_1:N:0:46
ACTGTGGAAGCCAAGTCATTGGGGATATTTAAGGTGGAGGTAGATAGGTTCTTGATTAGTAAGGGCGTCAAAGGTTACGG
GGAGAAGGCAGGAGAATGGGCCTGAAAAGTAAAAATAAGTCAATCACGATCGAATGGCGGAGCAGACTTGATGGGCTGAA
TGGCCCAATTCTGCTCCCATGTCTTATGGTGTAACATAAGAATATACACCACACACCAATATGTGGAC
>M00285:128:000000000-BF978:1:2107:25842:9812_1:N:0:46
TTTCCCAGTATGATGACATATAGGCTTTTTTTTATCCCCCCCCCCCCCCCCCCCCCCCCCCCGCAAACAAAACATACAAT
AGGAAAAAAAAAAAACCGTCCCCTCTTTTTCTTTTTATCAAACACCCAAAAACATATAATTTTTTTTTTTTTTTTAAGTT
TTATTTTATTATGAACAAGACACGAATCACCTCACTACCCCCCCCCCCAACACCCAACCCGCCTCTCCGGCTTCTCTCAA
CAACAAAAAAAAAATAGACATATAAGACTACAGATTAGAAGAAACTACGACTGAACAAA
>M00285:128:000000000-BF978:1:2107:5497:9812_1:N:0:46
GTGATTGATGGGGTGCCAATCAAATGGGACCTTCTCCTGTGCTTATTTGTTTTAAGATAAAGAGCGATGAATGATGACAG
TTTTGTGTGAGGAGCCAACCATTGTCATGAGTTTCACCCTGCATCAAATTACACAGCGAGTCTTTGATGAAGAGGATGAT
AGCCGTAATACTCAATACCGTATCTGGCAAAGAATAGGCAGAGCCTTAAGCCTCACACCTGTCAGTCAGCTGTGTCCACA
CTGTCAATGCGAAAGTTTAATTGATTTGAAATATAAGACGACCAACAAAAGGCAGCATTT
>M00285:128:000000000-BF978:1:2107:17569:9815_1:N:0:46
GATATAGGTCTTTCGTTTAACATCGAGAAAGGCAATCAGCAATTACATTATCTTTGCCTTTAACGTGAATTATCATGAGG
TCAAACTCTTGCAGAATTAAACTCCAGTTTAACAGTCGTC
>M00285:128:000000000-BF978:1:2107:23929:9815_1:N:0:46
GGTAGCATAGCGGTCGGTGTAACACTATTACAGTGCCAGCAATCGGGGTTCAATTCCCACTGCCATTCCGTGGTCTCACT
CATTCACGGCTCTGAAACCTCCTTCACTTTAACACCATCCAACACCTCTGTGCTCCTCCAGTTCTGGCAAATTACTTTCA
AATGTAATTTCCCCACCATTTGGCA
>M00285:128:000000000-BF978:1:2107:25030:9817_1:N:0:46
GTAATTATGATATATCACCAGTTTTCATATTAGGCTAAAACAGCGTTTTATTAGCTAAAACCATACATTCCCCAGTTTCT
TCACAAAACCCATCTGTCTCTACATGAAAACAGTTGTAGTGTATGTATTGCATGTTGCTGAGTCGGTTGGTAACATTCAT
TTAAGTGTACCTATTACCCTTGAAATGTTAATCGCTGATATAGTAATAGATTTCCTATTTGGCTAAAACAGCGTTTTTTA
AGTTAAAACCATTGATTTGCCACTTTCTACACATCCTCATGGAGAATCAACATGAAAAC
>M00285:128:000000000-BF978:1:2107:23648:9817_1:N:0:46
GTTATGAACGGTCCTCAGGAATGGAACCCTGCCACAACCTAGGAAGGACCTGTCGTTCAGCTGGCAGTTAACGCCTAATA
ATTTTTAACAAACAAACTGCCAATATTTTCTTCAGAAAGAATATAGAAGAGACTTGGAAGACGATATAAAGGGAAAATGA
CTCACTCTGCTGGAAGATACACCAAACATGATTAGAGTAAAAAATGCGTCCCAGATTTTAAATGAGGTAATTTTTCTTCT
ACTTATAATTTGATC
>M00285:128:000000000-BF978:1:2107:6945:9817_1:N:0:46
ATGGATGTTGCTGGAACGGTGTCACTGAGTGACCTGCTGGGCCATTTTAGAGGCTGCCCAAGAAATGTTGGGTCTGGAGT
CACCCATGGGACAGACCGGGTGTGGACCGGAGATCTCCTCCCCTGAGGGACAGGACTGAACCCGACAGGTTTTTACTATA
TTTCGCATGTTCCCTGCTCACTGTTACCATGGTGATCGGTTGTTGTTTTCCAAATTCTGGAATTAGGACTCAACTTAAAT
>M00285:128:000000000-BF978:1:2107:22737:9817_1:N:0:46
AACTGCAAGGATACAGACTCTTTAATGATATATACACACATGTACGCATACACACACATGTACATACAAGTATATATGCG
TATGTATACATTTGTACATACACATGCATATGTGTGTATATATATATATATAGGCAAATACACAAATGTATATGTGTCTA
AATATACATGGCATACACACGCTGTAAACACACATATACAGACACACACACATGCTAGCTGAGGGTTGACCATTGTACAG
AAGAAACCCTGGCTTATTC
>M00285:128:000000000-BF978:1:2107:13123:9820_1:N:0:46
TTTCCTACGTTCATCATAAAACACCTCTGGGTACTTGGCTAGCCGAGCTGATGCAGATATGTTCTTCATCTCTCCCCGGT
CAGGTACCATTGACAGCGAGGACCAGTGATGAAATCGGATCACTTCCCCTGAGCAGTCAGAAGAGGGCGCTTTAACTGAC
TTTCGCCACATTTGACTTGAGCT
>M00285:128:000000000-BF978:1:2107:25761:9821_1:N:0:46
AGAGGCTAACCCAACCCAGGGTCCCAATCAGCACTACCTTACCCCATCCACCCACTCAGTGTTTTTAGCAGGGTGATCCT
TGAAATTAAATGGCCAGAAGTGAAGGAGATGTTGTTGAAACAGAAATGGTACCATGTCCGCCAGTTCAGAAAGCAGTAAA
AGAAAAGTGAAAGAGCAAGAAGAATGACACCTAAGACAGGAGGAGGTACTCATGGCAGGAATGTGCC
>M00285:128:000000000-BF978:1:2107:15048:9821_1:N:0:46
GCTGAACTATTTCAAATGGATAAATTCCTCCTTTGAAAATATGGATAATGAGATTTTAAAAGAATATGTTAAGTATTCAT
GCACTATTATGGTTTAGTATAAGTTTATAAAAAACTACAGTGTAATGTATTTTTGTTTGTCAAGGAGGGGCTTTTGACAG
TCTTGTAATCTCATCTGATTCAAGGGGTAAAATAAATATGTACTTTTTTTCTATTTCTTGGTTACTTTGCTGTACCAGAT
CCTTGATTAGATTACCATGAACTTGTCTTTCTGTCAATTGTTAGTCTCCTTGTTTCTAAC
>M00285:128:000000000-BF978:1:2107:16116:9822_1:N:0:46
AACCAGTCATTTGATCCTATATAACTTTTAATCCTATGCCTTCATCATGTGACTGTTCCACCTTGGTCAATTTTTCTCAA
ATAACAAAGCTAAAAAAAAAATATTATTTAAAAAGCATTCTGTATCTAATAATTAGTTTAAAAGACAACGTTTCAGTAT
>M00285:128:000000000-BF978:1:2107:17692:9824_1:N:0:46
TACATCACAACAGATTAATATGTATTTCATTTTAAAAAAAGACCTGAATTGACACTTTTAACAAGATACTCTCCCTTGAC
ACAATACAAAGCAAGCTAAAGAGAATGGGAGTTGGATCACCAGCCGTGGAGTTTTCCTATCCAGGGTCTTTGAAGAAGTT
TCTGAGAAAAAGATTTCTGATAAGACTGTATTTCCTTGGAAAGAAGAGCCCACTTGTTGGAAGGACATACAGTACTCCCA
GTATGAGTCAACCATTTTGATAAAATCTTTGAGCTACATGAAAGTATGTTTAAAGATTCT
>M00285:128:000000000-BF978:1:2107:7144:9824_1:N:0:46
ATTGCTACATCTGAATTTCTGCTCTAACTTGTTGATCTTCAAGTTTTCTTGGAAAAATAGTCTGTGTTTGCCTGAACAGG
AAAGCTAAATTGGTTTATTATTGTCACATGTACTGAGGTAAAGTAAGAAACTTGTCTAGCATTCCGTTCATACAGATGAA
TTCATTACAGCAGTTCATTGAGCTAGTACAGGGTCAAACAATAACAATGCAGAATAAAGTGTAACAGTTACTTGTCTAGC
ATTCCGTTCATACAGATCAATTCATTACAGCAGTTCATTGAGCTAGTACAGGGTCAAAC
>M00285:128:000000000-BF978:1:2107:21132:9825_1:N:0:46
ATCACTACATCACTCTCTGTCACTCTTCTGCGCTCTCAGTCAATCTCTTTCTACCTCGTTGTTACCACTTCGCTGTATAC
TTCGGTCTGATCGTCAAACACTTTGCTTTTCCTACTCGATGATTAACTATACACAGGAATATCACGGTATAATTCCCTCC
AGTCACGAAACACTCCATGTTCCGCTTTTTGTCTCTTATCTATTTTCATGACGACGCTGTTACGGTCAGTTAAATGCCAA
GCTCCCACATTGCTTTTAAGTGATCACGTGGGTTTTCAAGCTATTTCAGGAGATTGAATG
>M00285:128:000000000-BF978:1:2107:8554:9826_1:N:0:46
CTCATCCTCCTCCTCTCTAATGAGTAGAGCCCGAGCACCTTAAGCCTCACTTTATATTCCATACCCTCAAATCCAGGCAT
AATCATGGTAAATCGCCTCTGCACCCTCTCCAACGCCTCCACATCCTTCCTATAATGCGGCGACAGAACTGAACACAATA
TTCCAAGTGCGGCCTAACTAGAGATTTGTAAAGCAGCATCATCACCTCTCTGCTCTTGAATTCAATCCTTTTATTTATAA
AAGCCCACATCCCATAAGCCTTCTTAAATGCCCTATCCACCTGCGACGCAACTTTGAGTG
>M00285:128:000000000-BF978:1:2107:23851:9826_1:N:0:46
TCCGGCACCGACATCGTGGGCTGAAGAGCCTGTTCCTGTGCTGTTCTATATTCTCACAGCTCCAGAGACCCAGGTTCGAT
CCTGACCTCTGGTGCTGTCTATGTGGAGTTTGCATGATCTCCCTCTGGGTCTCCCCTGGGTGATCCAATTTACTACCACA
TTCAGGCTAATAGGTTAACTGTCCAATGTAACTTGTCCACAGTGCAGGTGGGTGGCAGGAGAATTGGAGGGTGGGGTGTG
GATTGGGGGATGGGGGGAGGATTGGATGGGTATATGAGAGGGAATAGGTTACAATG
>M00285:128:000000000-BF978:1:2107:14280:9827_1:N:0:46
GGAATTTACACAGGCACCTGTCAACAATTCTTGGCAACAAATATGATCATAGTGCTGAAGCCATTGTGCCTACATTATTT
AATCTTGTCCCAAACTGTGCAAAAGTGATGGCAACATCTGGAGTAGCAGCAATTAGGTGCATCATCCGTGTGAGTACATC
GTGCCTATTCTCTTTGAACTTGTGTTAGTTATTTTTACAATAACTTTAATTCAGCAGGACTTCCCTAAGGCAATTTGCAT
GAGAATCTTTAAACATTACTTTAAACCAAGATCCATATGGA
>M00285:128:000000000-BF978:1:2107:17014:9827_1:N:0:46
TCTTAATTTGGAAAAAATTAGGAGTGGTACTGTTGATTCTTCACTTAAATTTGAAGATATCTGGAGTCAATACTTTCATA
CGATGTAGTTTCCCCTTCTATAACTTTTTTTTTAAATTTAGAGAAACTGAGCTGACGACATTATATTGTT
>M00285:128:000000000-BF978:1:2107:12298:9827_1:N:0:46
CAATCTGCTGGAGGAACTCAGTGTGTCAAGCAGAATCTGTGAGAGGAAAGGAATTGTCGACATTGTAGGCTGAAACTCTG
GATCAGTTCCTGACGTCCTGATGCAGGGTTTCGACCTGAAACATCAACATGTTCCATTTTTAATGTGGTATTATGCAGAT
ATTTAAAAAGTTAGTTTGAAGAATACAATTGGAGCAAAAAACTACAGATGCTGGAAGTCTGAAACAAAAACAGAAGATCA
AGCCATGTCTTTGGAAGAAGAACTGTTGGC
>M00285:128:000000000-BF978:1:2107:25420:9830_1:N:0:46
AAATGATTGGCCTCCCATATGTAGTTTTCTTTCTCTGAGGAATGACCATTCAAGGGAGAGATTCCCCATGGTTCCCATTG
ATGTCAATTTTACTAAAGTTGCTGATGTGGCACTCAGTCAAATGTTGCTTGACATCAAGGGCAGTCGTTCTGAGATTGCC
TCTACAACTTAGCTCTTTGCCCATGGCTGGACCAAGACTGTAAGTAGGTCTGGAGCCGGTGTTGTTGTACTTACTCTAAT
TTTAGAGGTGATATGGGCCAAATGTGGACAAAGGGGACCAGCTTGGATGGGCATCTTGGT
>M00285:128:000000000-BF978:1:2107:24143:9832_1:N:0:46
CACCAGTCCGACACATTCTCCCCGTGTCTGCGCGGTATTCCTCCGGGTGCCCCGGTTTCCTCCGACATTCTAAAGACGTA
CGGGTTAGGAAGTTTTGGGCATGCTATGTTGGCGCCGGAAGGGTGGCGACACTTGCGGGCTGCCCCCCCAGAACACTCTA
TGCAAAAGATGTATTTCACTGTGTGTTTTGATGTACATGTGACTAATAAAGATTTGTCGGGTGCCGAAGGACC
>M00285:128:000000000-BF978:1:2107:4724:9833_1:N:0:46
AACAAAACTGAAGCTGTTATCCTTCCAACTCCCACATCAAGTTATTGCTTCTCCACCTGACTGCCTAATGATGATGAAAT
CAGGGGAATAGTGAATGCAAATCAAAGAGCCTTGGTTTAAGGCAGTAATTGAATAGTGAGTCACCACTGCATCAGACGAA
CAGGGACATCAAAGCCAGGCTGGATTCATACGGTCACCAGAAATCTTTGACTGAATTGCTGCTTTGTAAAGTTCAGCCCT
TTAATACTTGGTTACTAAATACCCTCC
>M00285:128:000000000-BF978:1:2107:13230:9835_1:N:0:46
GATCTACACTCTTTCCCTACACGACGCTCTTCCGATCTGGTCTACACTCTTTCCCTACACGACTCTCTTCCGATCTGGTT
TACACTCTTTCCCTCTTCGGCTCTACTCCGATCTCGCTGACTACATGTCCCTCGATCCCTCCACCGTCTCCCGATACAGC
AATTAACCCTCCTCCGGCTGCACCTCCTGCGACAGAAGTCGCAGGAGAGCCAGAAACATCCGGACCCCAGCAAGCCTAGC
TTGTCGCTACAGCCGACGCGCCAGAGCCCTAAAGCGCTGCAATGCTGCCAAACCGCGCTG
>M00285:128:000000000-BF978:1:2107:3856:9836_1:N:0:46
GAACCAGTGAATCATGGAATCATAGAATTGTTCTACTCATGGAATCATAGAATGGCTCTACTCATTGGAGAGGAGGAGGA
TGAGAGGGGACTTGATAGAGGTGTTTAAGATATTGAGAGGAATAGATAGAGTTGATAGTCAGCGCCTCTTTCCAAGAGCG
>M00285:128:000000000-BF978:1:2107:13330:9836_1:N:0:46
AACGATCAGTTTGAGAAAATGAACAGCGCGATCTTGTTCTTCCATTCACACACAACCAAAGCAGAAAACGTAAAGTTAGA
AGGAGTTTTATCCATACTCTAGGGACAACTACTAAGATTACACTATAAGTACTTAGTACCGTTCTAGTCACCAAGGCGCA
GGGATTTCTTTTGGCTTGTAGATGAAAACAGGGACAAAATAGGTGCAATGCTACAAAGACCTAACTGCTGGAAATCAAGA
ATACAATTTTTGGTTTTGTTATTAATTATCATAATTCGGATTTACCTGGAGTGGATAATC
>M00285:128:000000000-BF978:1:2107:11771:9836_1:N:0:46
CTACAAACTATATATGAGGTCTCACGTGAGAACATATTGAAAACCTTGAAGGGACATTTCAGTCTAGTGACTTAAAGAGA
TTTTTGAGCTACAAGCTTGGTACATACAACTGAGAACCAGAGGAAGCTACTGTTAAGTGTGTGAAGGGACTAAAGGTAGG
TGAAAAAGTGCAGTTTGACTTTGGCAAAAATACTTGGGTTCTAAGGGCTCAAAATTTAGAAAGTGTTCATGGAGGGTACT
ACACAGTCTGGGCTACTACAAGCCCACTTGGCTGCCCAAGACTTAATAGGATATTCTCTT
>M00285:128:000000000-BF978:1:2107:15960:9837_1:N:0:46
ATGATTTGGTTTCAACTGCTTTCAGTGGTAGGGAATGCCTCAGCTTCACCAACTTCTGAGAGAAGAAATTTCTCCCCATA
GAGTCATACAGCACGGAAACAGGCCCTTCGGCCCAACTGGTCCATGCCAACCAAGATAGCCATCTAAACTGGTCCCAGTT
GTCTGCGTTTGGCCCATGTTTTTCTAAATCTTGTACCTGTCCAACTGTCTTTTATCTGTTGTTAATGTACCTGCCTCAAC
CACTTCCTCTGGCAGCTCGCTCCATCCTCCCTCTGGGTGAAAAATGTTGACCTTCAGGCT
>M00285:128:000000000-BF978:1:2107:5732:9838_1:N:0:46
AAATTCAGTCCCCGCTCTGCTGCACACTGCACAGCTCTTCCAGAGCAATCCAGGCGGTGAAAGCATTGTCCGAGGGTGAC
AGTGGTCTGATGTATAATGTCCCTTGTGACAGAAGAGTCCTTGCAATGAGCCTGATGCACATGTGCTCAGAGTAAAAGGC
TTCTTGGATAATTGTTATCATCCAAGAGGCAACCTTTGACACTCCGCACTGGGGCAGCTCAAGGGACTGCTGCAGAATGA
GAAAACTCTTGTCTGCTTCCAGGTTGGTGAACATTCACCCTCCAAGATGTGCTGCCCATG
>M00285:128:000000000-BF978:1:2107:18229:9839_1:N:0:46
AGGTAGAATGGCACTGATCAGACAGTAGTGACATTAGGTAGATTAGCATTCATCAGAGAGAAGCGGCATTAGGTAGAATA
GAACTGATAAGACGGTTGTGCATTAGGCAGAATAGCACTGATCTGAGTGTAGTTGCATTAGGTAGAGTAGCATTGATCAG
AGAGCAGTAGCATAAGGTTGAATAGTAATGATCAGACTGTAGGGGAATCAGGTAGAATTGAACTGATTAGACAGTAATGG
CATTAGGTAGAATATAACAGATCAGAGGCTCGTAGCATTCGGTGAATTAGCAATGAGT
>M00285:128:000000000-BF978:1:2107:20623:9839_1:N:0:46
AGAAAGACATTAACAACATTGGAACCGCATTAAAAAGAGACTCGAATAAAAACAGCTTAAAATGAACATACTGGTGCAGC
AGTCATTGGACACTTAAAGTGCTGGTGCATTTTTGTATGCCTAGCATCCTTTGGTCTTGGAGGGAGGGATGGGGAGCAGC
ATTTTGAGGGAGTTCATGGTTCTGATGGCTTGTGGGGAAAAAGCTATTGCACAGTCTTGTGGATCTTGCACAGATGCACT
GGAGCCTCCTTCCGGATGGCAAGAGTGCAAAGAGGTGGTGGGAGGGGTGAGAAGGGTC
>M00285:128:000000000-BF978:1:2107:12768:9841_1:N:0:46
TGCCTGGATTACTAGATAATTATTTACACTGAAATTGGGAGACATTTAGTTGCTGGATATACTGAAGATCACAAGACAAA
GGAGCATAAGTAGGCCATTCGGCCCATCGAGTCTGCTCTGTCACTTCACCATTAGCTAAACTATTCTCCCATCTAGCTCC
AATTCCCAGCCTTTTCCCCATATCCCTTGATACCCTGACTAATCAGATACCAATCAATCTCTTCCTTAAACACCCTCAAT
GATCAGGCCTCCACAGCTGTTTAGGGCAAAGAATTCCATAAATGCACGACACCCTGCCT
>M00285:128:000000000-BF978:1:2107:15067:9842_1:N:0:46
GCTACCAATACAAAATACTCATCTCTATCTCTACCTGTGAAAGCACTGATGCAGTGGACAAGACCCAGGTGGCTTATAGA
TCATTTACCTTTAATTACTATCTATGTAGTGTCCCGAGGCTATGGTCTGCTGCAAATCAATAGAATAGCAGCTAAGAATA
GAACCTTGTACTTATTGCTGAATCCACCTTAACAAATAAGCAACAAGACATAGTGCT
>M00285:128:000000000-BF978:1:2107:13265:9842_1:N:0:46
ACGGGTACACACTGATGAGGTAGGAGCCTCAATACCAGACCCACTCAGGTAGAAGCAATTTAAAGGAAAGACAACCAGTA
GATTTGAAAGGTAAGTCACACTTGAGGGAAGGGACTGAAAAAGCAGGGCAGAAAACTGCTTGATTATTTTGAAAAACGAC
TGTTTC
>M00285:128:000000000-BF978:1:2107:7639:9844_1:N:0:46
GCCTATCATGGGGGACCTTACCAAATACCTTACTGAAGTCCACATACACCACGTCGACCGCTCTTCCTTCATCTATTTGT
TTTGTCACCTCTTCGGCTCATGAGGCACAACCTGCCTCTCACAAAGCCATGCTGGCTGTCCCTAATCAGCCTATGCTGCT
CCAAATGCCATAAATCTTATCTCTCAGAATCTTCTCCAGTAATTTGCCCACCTTTGAAGTAAGACTCACTGGTCCATAAT
TCCCAGGGTTATCCTTA
>M00285:128:000000000-BF978:1:2107:24572:9845_1:N:0:46
AAAAACAATTTTAAGCAAGCACTCCCACAGGCAGAGACAGAAAGTAAACCAATATATAAAAAATGAATCTGTGCACCAAC
CATGGCTGCTAAGTCCTTAAAGGACCACATTCAGCCTGTGTCATAATTAACTACAAGATAGAATCTTTAAATCAGCAGAG
ACCAGACATCAGAGAGATCACTGTTAATATTTCTATGCTCTTCACACAAAGAAACCCAAACTCGGGTGAACTGAAATATG
TTTTATGGAAAACTTCAGTGACTCAGGAACAGGTAAAACATCCATAGTACCATCAGATTG
>M00285:128:000000000-BF978:1:2107:22340:9847_1:N:0:46
CATTGAGTTGCCACTTTTTAAACTAAACCCATGGAGCTTCTACTGGAAAACAGTTGTAGTGTATGTATTTCATGGTGCTC
AGTCCTCTGGTAACGGTTATTTAACTGCACCTCTTACTCCTGAAAAGTTAATGGCTGATATAGCAACATTTTCCTATATG
GCTAAAACAGCGTTTAATGAGGTAAATAGATG
>M00285:128:000000000-BF978:1:2107:20189:9849_1:N:0:46
ACACCTCTATCAAGTCTCTTCCTCGGCTCTTGAATTCAATCCCCCAGCTAATGAAGGCCTGCACACCATACACCTTAACT
GCCCTATCCACTGGTGAGGCAACTTTGAGGGATCTATGTACTTGGACACCAAGATTCCTCTGTTCCTCCACACTGACAAG
AATCCTGCCATTAACCATGTTATCTGCCTTCAAGTTCCTTCTTCCAATGTGTATCACGTCACACTTCTGCAGATTGAACT
CCATCTGCCACTTCTCTGCACAGCTCTGCATCCTGTCTAAATCCCACTGCAACCCATGAC
>M00285:128:000000000-BF978:1:2107:26334:9849_1:N:0:46
TTATTGCGATCTGTGCCATATTCCAGACTCCCTCAGCATCTGGGCTTGGGGGCTGATTTAGGCTAAGGGGCTGATTTAGG
CTAAGGGGCTGATTTAGGCTAAGGGGCTGATTTAGGCTAAGGGGCTGATTTAGTCTAAGGGGCTGATTTAGGCTAAGCGG
CTGATTTAGACTAATGGGCTGATTTAGGCTAAGGGGCTTGGGGTGATTAGGCTTGGGGTTTTGTGGTGATGAGTGTAGTG
GTTTGGGGGTGATTAGGCTATGGGGTTTGAGGTGTTGATGCTGCGGGTTTTGTGGTGTGG
>M00285:128:000000000-BF978:1:2107:14951:9849_1:N:0:46
CAAGAATAGATACAGTGAAAGTGTAATGCAGTTTACCAGAGAAAGAAAGAGGGAGAAAGTGGTGTAGCCAGACATTTAGA
GAGATATAAAGAGCAGTGCAGATAGGTGACTGAAGGAAGAAAGCATGGGTGAGAGAGAGAGGTAGACAGCAGTGCAGAGA
AATGAGAGAGATGATAAAGCTTCATAACCCAGGTAGATGACAAGGTGTAGAAGTAGAAATATGGCTGTCCTGCTCTGCCA
CACTTTTGCTCCCTCTCTGGTCTTTTGGCTGCATTGCTTTTCCTACCAACCTCGCAACTT
>M00285:128:000000000-BF978:1:2107:5255:9850_1:N:0:46
GCTCTGCTCTTCCAGGGGCAGGCTGCTGGGCTGCCCCTTCAATGGAAAATTCTACCTGACCCTAACTGGATGAGTCTAAT
TCTGTCCGCTCACCTCAGGTTTGGCCGGGCCGCTCTGGACCTCCAGGGGTGGGCTGCTGGGGCCCCCCAATCTGGAATAT
CCTACCTGAACCCTAACTGGATGAGTCTTTTTGTGAAAGCTCACCTCAGGTTGGGCTGGTCCACTCTGTTCCTTCAAGTG
TGGGCTGCTGGGCCCCTCCCTTCTGGAAGATTCTGTTAGTGTTGCTAATGGACCCACTTC
>M00285:128:000000000-BF978:1:2107:20903:9852_1:N:0:46
GGACACAGGGTGGTGATATGTAGAGGCAGGTAAGAGATAGTGATAGGCAGGTGCAGTGGAGGAGGGGAGAGCAGATCCAC
CGGGGGATGGGTCAAAGGTGAGAAGAGAGAAAAAGAGGCTAGGAAAGGGAAGAAGAGAAGAAGCATAGTGTGTGTGTGTG
GCAGGAGGTTCTTTGTGTGAACATGGACAC
>M00285:128:000000000-BF978:1:2107:11269:9854_1:N:0:46
NNNNNNNNNNNNNNNNNNNNNNNNNNNNNNNNNNN
>M00285:128:000000000-BF978:1:2107:22308:9855_1:N:0:46
TACATATATAATAAACTCTAATGACCCTTTGTGCTACTTTCAACTGGTTTTATATCTACCTCCAAGTGTGTGTGTGTGTG
CGTGTGTGTGTGCGTGTGTGCGTGCGAATGTGCGTGCACTGCCATGTTGTTCTCCAGCCTCAAGGAGAGACCAACAATTT
TCAGAGGAGGTTAGCACTCACCAGCTCCACACCTACTGGTCTGAGGCAATAAATCACAGCAAGGCAAAGGTTTATAATGA
ATGC
>M00285:128:000000000-BF978:1:2107:21401:9857_1:N:0:46
AGTGTATTTCACGCACCCACCACTCGGTGTAAAAAACTTACCTCTGACATCCCCCTTATACTTTCCTTCAATCACCTTAA
AATTATACCTCCTCATGTTAGCCAATTTCACCCTGGGAAAAAGTCTCTGACTGCCCACTCAATCTATGCATCTTATCGTC
TTGTACACCTCTATCAAGTCACCTCTTATCTTCTCTCCCAAGAGAAAAGCCTTAGCTCACTCAATCTATCCTCATAAGAC
CTGATCTCTAATCCAGGTAAATCTCCTCTGCACTCTGCTTCCACATGCTTCATAGAAT
>M00285:128:000000000-BF978:1:2107:17329:9858_1:N:0:46
GGAGGGCCTACAAGGTAGCAAAAATAAGTGGGGAAACTGAAGATTGGGAAACATTTAAAAACCTGCAGAAAGAAGCTAAG
AAGGTCATTAGGAAAGAAAAGATGAATTACGAAAGGAAATTGGCAGATAACATTTCAAACAGATACTAAAAGTTTTTCTA
AATATATGAGGTGTAAAAGAGACACGGGTTGATATAGGACCAATTGAAAATGGTGTGGGAGAGA
>M00285:128:000000000-BF978:1:2107:6018:9859_1:N:0:46
GATGTCCTTCCAGGAACATGATGCATCGACCAGTCCGTAGGTCCCACAGTCGTCCAAAGGCATCAAGGCCACTGATCGGA
AGGAGAAAAACTCAAGAGTAAATCATTTTGGCTTTGCAACATTCCGACATGCAGCCAAATCAGGCAATAATATGTCCTCT
CCTTCGCAAATTGACAAATATCTTCTATTATTATTAATTAAAATTAACAACTTGTACTTTTAGAGTAAAATCTCCTATGG
CATTTCACAGGGTCATTACCGAGTAACATCAAGCCACAAATTTGGGTAAGGTGGCAGAGG
>M00285:128:000000000-BF978:1:2107:19363:9859_1:N:0:46
CACAAATGTTTGAAAGTTGCAGGGCAGGTTAGAAACCAAGTTTAAAAAAGAGTCTGTTACAAAAATTGCTTGATAGATTC
TTTGACCTGAAATGTTAACTGTTTCTCTTTCCACGGAACTGCCTGACCTGCTCAGATTTTCTAGCATTTTCTGTTTTGAT
TTCAGATTTTCAGCTTCTGCAGTTTTTTTTTCCATTTTCATAAAAAGAGACACTTGCTTTACTTGTAAATGCAGAAGCAC
TGGACTACAAAAGCAAGTAGGTTATGTTGAACATCTATAAAATACTGATTTGGCCATAA
>M00285:128:000000000-BF978:1:2107:12417:9861_1:N:0:46
TATTATTTGCAGCATTTGGTCATGTTGTTTCAAAGTGTTCTGAGTGGCGCTGCTCTGTGAGCCTTCTCTGACTTTGTCCA
CCTGGATAGGTTGAAACTGAACTCAGAAATAAAACAGCAGCAGAAGAAACTGCCTACAGTGATAGTCTCCCTCCTTCTAA
TAGCTCACACACCATGGATTCCCAGGGACATCCCTCACTGGCACTCCTTCCCAGTGTGACTGGGAAAAAGGAGATCGGAA
GAGCAACGTCTGAACTCCAGTCACTCCGCGAAATCTCGTATGCCGTCTTCTGCTTGAAA
>M00285:128:000000000-BF978:1:2107:15074:9863_1:N:0:46
CCTTGTCAGCTGTTTCCTTCTCGTCCATGTTTTTCATGCCCTCTTGGTCCATTCAGAGGCGAAAGTGTACGGGAAGCAGC
TTGTGTTCACTTTCTGCCCGCGGTGTTGGTTCTCACGATTGAACTCCGCCAACCGCGCCTCTGCAACTTTCCCCAAGCAG
GAACTCCATCCCACGCATCTGCTCACCTCACTGTCAAAGGCACCAGGGCAGCGCTTAGCACAAACTTTCATTTTCTATCA
AACTGCACAACTTTTCACTGCCAAGCTCGTTACAATTAAAACTGACATGTTTGAAAATT
>M00285:128:000000000-BF978:1:2107:10219:9863_1:N:0:46
CACCCAGTCTGATATCCCACCCAGTCTGATATCCCACCCAGTCTGATATCCCACCCAGTCTGATATCCCACCCAGTCTGA
TATCCCACCCAGTCTGATATCCCACCCAGCCTGATATCCCACCCCCACTTGCCCTTCAGTATCACCCTGTGCTCGAAAAG
ACGCTCCCTCTCCCTTCCAGCTAATTATCCTCCACACAATTCGGGATAGCTCAGCTCATGAGTTACTGACCTTCTGGTCA
AGAACAAGAGATCGGCAGAGCACACGTCTGAACTCCCGCCCATCCGCGAAAACCTGTACT
>M00285:128:000000000-BF978:1:2107:8926:9864_1:N:0:46
CACGTTATATGTTAATGATCTGGATGGCCAAGTTTGCAGATGATACAAAGATAGGTGGAGGGGCAGGTAGTGTTGAGGAA
GCAGAGAGTTGCAGAGGGACTTGGACACCACATCCACTGCTTTACCTTC
>M00285:128:000000000-BF978:1:2107:7376:9865_1:N:0:46
GTCAACACTGCCAATTTTTTGTGTCATCTGCAAATTTACTAATCTCATGTTCATATGCAAGTCGTTAATATATCTCACCA
ACAGTAAGGGTCCCAACACCAATCATGGTACTACCCCACTGATCACAGACTTCCAATCACAAAAGCAACCCTCTATCCTC
AGCCTCTATTTCCTGTTACC
>M00285:128:000000000-BF978:1:2107:7127:9866_1:N:0:46
AGCTAAAAACATTGATTTCCACTGTTTAGAGTAAACGCTTGAGGTATCTATTGGAAAACCGTTGCAGTGTATGTAGTTCA
TGGTGCTGAGTCGTTTGGTAACAGTTAATTAACTGCACCTCCTACCCCTGAACTGTTAATATCAGATATAGCAACATCTT
TCCTATTTAGCTAAAACAGCGTTTTATAAGCTAAAATCATTGATTTCCACTGTTTAGAGTAAACGCTTGAAGTATCTATT
GGAAAACCGTTGCAGTGTATGTAGTTCATGGTTCTGAGTCGTTTGGTTAAAGTTAATTA
>M00285:128:000000000-BF978:1:2107:3110:9868_1:N:0:46
ACATGTACTGATTATAGTTTACCACCAAACTGATGCGCTTTTGAGTTACTTATACATATCCTAATCTCTTTGGATTCTAC
CCGAGGAGTTTTGTTATTTTGGATTTAGCAGAAAGGTGTGGTCCTGTTTTTATTTATCTCTGGCCTTCCAGCCCACCATA
GTTCAGACTGCCTTAGCAGAAAGTATTATTGTTATTCTCAGTTATTGTCTTCTAGCATCCATTTCCTTCCTTTGACCTCC
TCCTAATTGTGGAATATGCCATTCTTGATAGATTGCTGTGATTAATTATTTTTCAAAATC
>M00285:128:000000000-BF978:1:2107:15184:9868_1:N:0:46
AAGAGCAGGACCTCAGCAGCTGCATGCTGAACATCAGTCCTCTGTCCATTCTAAGTTTTTGGTACGTTCAAATCAATACC
AAAACTATTTCCACAAATTTGCACAAAGAACCAAATACGCAGGGAGTCAAGGTGGCAGTCTCATAGCTGGTATCTCGCAG
CTGGTGACTAAGTTTCACCAACACGTAAACTTTGCGACCAGGGAGAATAATACACTGGATAAGGCTTACACCAGTGTGAA
GGAGGCATACAGAGCATCCCCCCTCCCTCACCTGGGCTCCTCGGATCACGTCTCCATTCT
>M00285:128:000000000-BF978:1:2107:8074:9868_1:N:0:46
GCTGAGCTCCTGTGTGTTCCTGGCACAGGGACTGGAAGTCCTATGTGCCTTCCTGCATACTCCATTTCCACTTTTGAGCA
GTCTTCGGCCAGGTAGCCATGAATTGGTGGGGACGTTACACTTTATAAGGAGGCTTTGAGAACATCCTTCAACTGTTCTC
TCTGTCCACATGCTAATCTCTTACCACGTTGGAATTCAGAATAGAGTGTGTATTTCAAAAGTCTGCAAACATGTAGACTC
TGCCCTTTAGAGGCAGCA
>M00285:128:000000000-BF978:1:2107:3941:9870_1:N:0:46
GGAGGGGGCAGTGGACCTAGCTAGGTTGTCCTTGCATGGAGCTGGCATGGGCTTGATGGGTGGAATGTCCTTTTCCAAGC
TGTAACCGTTCTCTGGTTCTATCAATATTTATTTCCCAGTCACGCTGAGATTATTGCCAGGTTTTTTTGTAATCGTTCCT
GAATCACACCTTTTAAACTGTAAATTAGCACATTTTAAAAGGAAGCCTTGTTTACCCTGCATGCACACTCAGAGTCAGTC
TCACCACTCTGC
>M00285:128:000000000-BF978:1:2107:21002:9871_1:N:0:46
AACTTAATGTCATCCTGTTCAACCTTGAAGTGCTCTTGCTGACCCTCATTGGTTAAGTCATGGATCAGTTTTTAAATTCT
CACCTTGTTTTCAAATCTCTCTGTGGTCATCTCATGGTAGCATAGCGGTTAGTGTAACGCTTTATAGCCCAGGTTCAATT
CCGGCCACTGTCTGTTAGGAGTT
>M00285:128:000000000-BF978:1:2107:17808:9872_1:N:0:46
CACCATATGCCTTCTTAACCACCCTGTTCACATGTAAGGCAACTTTGGGGGATCTATGTACTTGAACCCCAAGATCCCTC
TATTCCTCCACACTGTCAAGGATCCTGCCATTAACCTTGTACTGTGCCTTCAAGTTCGATCTTCCGAAATGTATTACGTC
ATACTTCTCCGGATTGAACTCCACCTGCCACTTCTCCACCCAGCTCTGCATCCTGTCTATATCCATT
>M00285:128:000000000-BF978:1:2107:14212:9874_1:N:0:46
TGCGCTGGAGGAACTCAGCAGGTCGAACAGCGTCTACGAGAGGAATTGGATTGCTGACATCAGGGTTTTGTAGGGTTTCT
TTGTGTTGTGTTGCATAACGTTGTCAATTCTCTTCCTCTCTCAGATGCTGCTCAACCTGCTGAGTTCTTGCAGCAGACTG
TTTGTGTTTGAAACTGTGCCTAAGATCGGAAGAGCACACGTCTGAACTCAGTCACTCCGCGAAATCTCGTATGCCGTCTT
CTGCTTGAAAAAAAAAAAAAAAAACACCAGAAAAACTATTATAGCATACTACAATTACA
>M00285:128:000000000-BF978:1:2107:11666:9874_1:N:0:46
GCTGGCAGCATTGGCTGCACAATTAGCACTGGTGTTTTGCACTTTGCCAAATGTGCAACCTCACAAGGTAAATACAAAGA
ATTTAATAAAACCTTTGTTCCAGTGACTTTAATCAAATCCCAATGAAACCTTTAAAGTTTGAAACAATTCAGCAGTGATT
TGATGAAGTAATTCCCTTGCAGTTAGAATAAAAATAAAATTGTTCATGTAATTAATATAAAATGTGTTGTTTTTATCTTA
TTTTGAGAATTCTGCATTCAAATTTCTACTCTTAAGGCTCAATAACGTCTCCTACCAGAC
>M00285:128:000000000-BF978:1:2107:17966:9875_1:N:0:46
AAAGTCAGTTATCATTTCACTATGTTTGCTGCCTATGGATACATTGGACTCAATAGAGGTCCATGATGAACTTCAGTAAA
AGCCCCAAAAGGCAAATGCCTCCAGATGCCTGGGAAGAATGGCTAATAGCACAAGTTTCACAACAGGCCATACACAATAC
TCTGGGTGTATAACTGTAA
>M00285:128:000000000-BF978:1:2107:3914:9875_1:N:0:46
GCCATTTAGATTTTTGAAATGATTTTTTCTCTGTTAGGGAACAATAAACATTTCTTTCAAGTGTAGAGTATCTTATAAAG
TATTTCTAAAAGCTAAGGTGACATCTTCTTTTGGACTTCAAGAAAACATTTTACAATTAACAGGGAATCCCCATTAATCG
GCAACCAGGACTCATTTTTTTTAGTTTAAACCCTTCCAATTGGAATTTCCAAATGCCGGAAAATTTTAAGTAAAAATTGG
GCAAAAGATTAGCACACACTTTGTCGGTTTTTAAAACACCGGGAGAATTGCTCCCCTATG
>M00285:128:000000000-BF978:1:2107:10780:9877_1:N:0:46
AACGTCAGTCCTTTGTCGTCAGTGGATCTAGACCCTGGAACTCCATACCTGACGGCACTGTGGAAATACCTTCACCCAAA
GCATTGAAGCAACTCACTACCAACTTCTTGAGGGAAACTAGGGATGACCAATAAATGTTAACTTTTCCAACAGTGCCAGA
AAAGCAAATAAGAATTTGGTATAC
>M00285:128:000000000-BF978:1:2107:23027:9877_1:N:0:46
ATTTCGGGTTAATAAAGTTTTTTTAAATTAAATTATAAATTTTATTTACAGTATGGTAACAGGCCCCTTTGGCCCAGCGA
ATCCGCACCGCCCATTTTAAACCTCCAAATTAACCTACCCGTACGTCTTTTTAGAATGTGGGAGGAAACCGGAGCACACG
GAAGAAACCCACGCAGACATAGGAGAACGTAGAAACCGTGAATCAGAACTTACAGTATAGGATGAAGTATAGAGGTGAGA
GGCAGGAGTGAAACAGGAGCTTGTGG
>M00285:128:000000000-BF978:1:2107:11543:9878_1:N:0:46
TGGATACCAGTTTCGCTCACAATTGCTGTGGCCAACTGAAAGAGTGGACCTGTGCTCATTAGGGAGCCTGCAGCAGCATT
CCTAAGGCTTGACCAGTGGCTGTGAATGACTCTGAGAGTTGGTGCTTGGGTGGAAGTCAAATTATAGGGAGGGAAATATC
AGTTCCTGAAGCACCTACCCCGTCGGGGATTGCTTGATAAA
>M00285:128:000000000-BF978:1:2107:9816:9879_1:N:0:46
GCACAACCTAGAATGGAATTTGGGTTCTTCCAGTGTATACGTGTAACCTGCTGCTCTCTTTGACTTTGTTCTAATCCAGT
CTATGGATTGGGGCTTGACCCTAATGACTCGGAGGTATCATGCAGATAGTTCTTGTGTACTTGGTTGCTTAGCTTCATAG
TAATATTGGTGCTGCAGCTGCCTCTCGGTCACCTATTCAATATGCTGAAATAGTATATTTTTTCCATTTGTCC
>M00285:128:000000000-BF978:1:2107:2603:9879_1:N:0:46
GAAAGCTTTCTTGCCTTTTTCAATACCTCCTTTTTCCCACTCCTCATCCTCTTCATTTACGGAATAGTTTCTTCCTGAGG
ACAAAGTCAAAATAATTAGTGCATTAGCAAGCAACTCTTACAAATCCTGCCTGTTATCTTCATGAGTTTAAAACAAACAG
ATTGAATTATCGATGTTATGGTCTGAGTGGGGAACTGACTAGGAAGAGATGGGGTAACCCCAATCAGCAATGAGATGGGC
TCAATGAGAGACCAGGTGCC
>M00285:128:000000000-BF978:1:2107:24369:9881_1:N:0:46
AAGGGCAGGAAGCAAAGAGTCGGGCGATGTCCTTTTTTTTAACTTCAAGACGAGATTCTACTATTAATACATTACTGAAG
GTTTCAAAATCTTTCTTCAACCACCCCCCACCCGTTGTTTATGGAAATTAATT
>M00285:128:000000000-BF978:1:2107:27377:9882_1:N:0:46
GAGGTATTGATTGGGTAGATAGTCAGAGGCTTTTCCCCAGGGCTAAAATGATGGCCACAAGAGGAAATAGGGTTAAGGTG
CTGGGGAGTAGGTATAGAGGAGATGTCATGGGTAAGTTTTTTACTCAGAGAGTGGTGAGTGTGTGGTATGGGCTACTTGA
AATGGTGGTGGAGGCGGATACAATAGGGTCTTTCTAGAGACTGTTTGATAGGTACATGGAACTAAGGTAAATAGAGGGCT
ATGGGTAAGCCTAGTAACTTCTAAGGTAGGGATATGCTTGTCATCGCTTTGTGGGCTGA
>M00285:128:000000000-BF978:1:2107:24289:9882_1:N:0:46
GCCCAAACTTCACTAATTCAGCAGAGTCCGGTTGATGGACCTAGCAACTAACCAATGTGAACAGCAACAGTGCATCATCT
GACCGGCTAATTGTCATGAGTCAACACAAATCAGTCAAAACTGAGAGTTAATCAGTTTCCAAATAATACTCTGTAGTTTT
GCTAATTTATATTAATTTCATTTGCTGAATCCCTAGTTTACTGGACACCTTTGCTTTGTAATGCAGTTAACTCTAATGGA
TACTTAAAAGTAATTTACTAGAGACCTTCCCAGATCGGAAGAGCACACGTCTAACTCC
>M00285:128:000000000-BF978:1:2107:18479:9883_1:N:0:46
AATCCTGAAATCACAAACCACCGGGCGAAAAGACATATTCTACTCCGCTGTTAGAAAATGATTGAATGGATCCATGGTAT
GACAAGATGGACTCTTGACCTCAAACGCTACCTCGTTCTGACTTTGCCCATTATTTGCTGCCTGCACTGAACTTTCTCTT
TCGTTGAAAAACTTTAGCCTGCGTTCTGTTAGTGTCTTTCCCT
>M00285:128:000000000-BF978:1:2107:11598:9887_1:N:0:46
GTACTTGCCCTTGATTTGGCTCCTTGGATGCCTCGTTGTACAGCACATGTATTCCATGCTGGACTGATTGAATAATGACA
CAAACCTGAGCCCCATCAGGGGTCCAGTATAAGTACCAGTGTTTCTCTCGCAATAGTTGCCAGAGGATTGGTCAGCCATC
GGGTATATGTTGGTTCCTTGAAGATTAGTGTGGTCTACTCAAGAGCAGTCCTGCGT
>M00285:128:000000000-BF978:1:2107:19458:9887_1:N:0:46
GGTCTCTGCTGTTGTCCCGGACTCCGGTCCCTCTGGTCTCTGCTGTTGTCCCGGGCTCCGGTCCCTCTGGTCCCTGCTGT
TGTCCTGGGCTCTGGTCCCTCTGGTCCCTGCTGTTGTCCTGGGCTCCGGTCCCTCTGGTCCCTGCTGTTGTCCTGGGTTC
CGCTCCCTCTGGTCCCTGCTGTTGTCCTGGGCTCTGTTCCCTCTGGTCCCTGCTGTTGTCCTGGGCTCCGGTCCCTCTGG
TCCCTGACGTTGTCCCTGGCTCCGGTCCCTCACGTCACTCCAGTTCACCTGGCCTCAGGG
>M00285:128:000000000-BF978:1:2107:24900:9888_1:N:0:46
TAGCTAAGAGTCCTGTAAATGATCTTAATTTTACTTTAGAAAATGGAACATTACAGTACAGTACAGGCCCTTTGGACCAC
AATGTTGTAATCTACTCCAAGATCAATCTAACCATTCGGTCCCACATAGCCCTCCATTTTT
>M00285:128:000000000-BF978:1:2107:26745:9889_1:N:0:46
CTTGTTTTTATCATTAATACAACTGTCAGACAGTCTGGGTAGAGGGGTGTACATTGAGCACCCACTGTGTTGAACTGTGC
TAAGTGGAACAGTTCCTTGTTCCATTCAAGACTTTTCAGGGTTAGCACACTGAAAGAGGTTAAGAACACTACCTGAGGGA
CAGCAAAGACAATTGGAATAAGTTAACACAGTAGCAGTGTGTGGATTTACTGTCCCCTGAAGCTCAATTTTACATCAGTC
AGAGTTGGAGTGAGTTAATTTGAAACATCTGGTAAACCAGCCCTGAAGGAATTCTATTCG
>M00285:128:000000000-BF978:1:2107:3399:9891_1:N:0:46
GATCTACACTCTTTCCCTACACGACGCTCTTCCGATCTGATCTACACTCTTTCCCTACACGACGCTCTTCCGATCTGATC
TACACTCTTTCCCTACACGACGCTCTTCCCATCCCGATCAGCCCCATTTCCCTCACGACACTCGTCTCCATTCTTCTCGT
CTTATCTCATCTTCGTCTTCAGTCTTCACATTACTGCTACGTTTCACTCGTACAGTTGCATTGGCATGCTGCAACCCTGC
CGCATTCCATGTGCTGAGGCTGATTGTTCGTTGTTATAGAACCAATACGCTACACACAA
>M00285:128:000000000-BF978:1:2107:14730:9891_1:N:0:46
CAGATAGTCTGACAGTGTCTGCATGAAAATTCAACTCTGAAGGATTGGCAAACTGCTTATCAGTAGCAGGATCACTGAAT
GGCATTTCATTCAATGCTACTGAACCTGGACAATTTACCATTCCATAGAACCTAGACATTTTCCCATTCCTTGAAGGTAA
GTTGGAATCAACTAAGATGCCCCTACTGACATATGACTCATGTCCGAAGCCCATAACTCAGTTGGAATACATTTCTTAGA
AACTCATTCATGTACTATGTAGTGGCAGCTTTCAAAATTCTGTTCTACAGAAGTGAATGG
>M00285:128:000000000-BF978:1:2107:7316:9893_1:N:0:46
GGCCAAAGGGCCTGTTTCGTGCTGTACAACTCTATGACTCTAAAAATACTCACAAGAAAGTACAATGCCACTGGTTCAGA
GAATATAGAAAGAAAATGTTATGACTATTATATGGTCATAGAGGTTTACTCTATGTGGCATGAGTACCGATTTCTGTCGA
AACATTTACTACATGCAAAACCAATAAATTTAAGCCCACTCTCAATGATAGATTTTAAAAAAACATCTAATTTGGTGGAA
TGACTGTATCAAATTTTGGCTTTAGGAAGAACAGTCTTCTATGCTGAAAAAGTGGTA
>M00285:128:000000000-BF978:1:2107:14234:9895_1:N:0:46
CACCCCTCCTACCATCTCTTTACACTCTTGCTGTCTGAAAGAAGGCTCGAGTGCATCCTGGCAAGGACAACTAGACTGTG
CAATAGCTTCTTCCCACAAGCTATTAGAACTGTGAACTCCCTCTTCCCTCCAACACTCCCGCCAACACTAAAGGACGTTA
GGCATACAGAAACGCACCAGCACTTTAAATGTCCGCTGCCAGTACGTTCACTTTAAGATTATTTATTTAAGTTGTATAA
>M00285:128:000000000-BF978:1:2107:24452:9896_1:N:0:46
ACAGGAAACAATTCACACAGCGTTCTAGTTCCTGGTTTCAATCAGTTGTCTCCCTCTTGCAGGAGATGTGTGGGGATGGC
TGGTTGGTAAAAATTCAGTTCAGCTGTGAGGCTTCCCACTGTACAACAGGGGAATGCCACTCATAGTCTGGGTTTATACT
GGAATAATAGCTAGAAGAGAGTTACTCTGGAAAACGTGAACCACTTGTCATGTCACAGGAGTCAACTCTCAGC
>M00285:128:000000000-BF978:1:2107:14184:9898_1:N:0:46
CATTCAGAGCATGGTGAACCTGTGGAATTTGTCACCATAAGGGCCTGCAGAGGCCAAATCTTTGAATATATTCAAGATGA
TGGATAAATTTCTAGACACAAAAGGAATCAAAGGATATGGGGAAAGAGAGAAAAATGACTGAGGTAAATCATATTGATTG
GTGAAGAAGTCTCAAGGGAGGAATGGTCTGGTCTTGCTCTTATTTTCTGA
>M00285:128:000000000-BF978:1:2107:18780:9898_1:N:0:46
GAATCAACATTGCCATCCAGGCAGAAACTCTTTGGTCACTGGGAGCTGACACATTGGCAGGATCCTGGTGATAATATTCC
CTGTGGCAGAACACAGGGAGAATCATCTTCAGTTGCCATGTTGTAGTTTGTCTCCGTTTTAAAAGATAGTCACAATTTCA
GCATCTCTGAGTTTGCCTGTCCGATCTTCTTCCAAACTCGGGAGATGAAGTTGTGATTTTATGACTGAACTTTCATTGTG
AAAACTTTTAGAACTTCACCAGGGATGCCATCTGTTGCTAACACCTTGATGTTTTTCAGT
>M00285:128:000000000-BF978:1:2107:24084:9898_1:N:0:46
AAACTTAGTGGAAGAACTCATCTGTGGCTCAGCATTCTCAGGTTTGTTGGAAAGAGGAGCTTACTAGCTGTGGCACAAAT
TTTTGTAATAGCCACAGCACAGGAAGCTACAGGTAGACACGTG
>M00285:128:000000000-BF978:1:2107:28251:9899_1:N:0:46
GATCCTAACTGGATGAGTCTTTTTCTGAAAACCCACCTCAGTTTTGTCCGGTTTGCTCTGCTCTTCCAGGGGCAGGCTGC
TGGGCTGCCCCTTCAATGGAAAATTCTACCTGACCCTAACTGGATGAGTCTAATTCTGTCCGCTCACCTCAGGTTTGTCC
GGGCCGCTCTGGACCTCCAGGGGTGGGCTGCTGGGGCCCCCCAATCTGGAAAATCCTCCCTGAGTCCTAACTGGATGAGT
CTTTTTGTGAAAGCTCACCTCAGGTTTGGCGGGTCCACTCTGTTCCTACAAGTGTGGGCT
>M00285:128:000000000-BF978:1:2107:13886:9900_1:N:0:46
AGCATTTGTTTGAATAGTACTGATCAGAGAGTAGTGGCATTAGGTAGAATAGTACTGATCAGAGAGTAGTGGCATTTGGT
TGAATAGTACTGATCAGAGAGTAGAGGCATTAGGTAGATTAACACCGATCAGAGAATAGTGGCATGAGGTAGAATTGCAT
TTATGAGAGAGTAGAGGTATTTGTTAGAGAAGTACTGATCAGAGAGTAGTGGCATTATGT
>M00285:128:000000000-BF978:1:2107:6891:9903_1:N:0:46
ATTTCCAAGGGAAGTATATCCTTTCTTTGGGATAGAGATCAAAATGGCACATGGTACTCCAGGTATGGCATCATCAAAGT
TCTGTACAACTGCAGAAAAACATCCTGACTCATGTACTGCAAATCCTCTTGCTTTCTGTACATGGAGGTTAACATTCT
>M00285:128:000000000-BF978:1:2107:25080:9904_1:N:0:46
ACCTTACCTTTTAAATCATTCCTTCTCACCAACTCAACAAGCAGTTCTTTTGGGTGAAGCATAAAATCACCTGCACTAGA
TCAAATCCTGTGTACCGCATTTGGTGTTCATGATTTTATCTCCACTAAGCTGGCAAAACCAAACACACATTGGCGACGGC
TTTGCTGATTACCTCTGCTCAGTGCATAAATGCACTCCAGAGCTTCTGGTCACTTTTCAGTTATTCTCCATG
>M00285:128:000000000-BF978:1:2107:26741:9905_1:N:0:46
CCATCAACCCGATCACCCAGCTTGGGAGGCCTACCGGGTGCGCAATGTCCAGATGTGCCGGCTTCAGGCGGTCCACTGTG
AAAGTCTGCTCACGACCCCCAACCTCGATGACATATGTTGAACCACTGTGCCGGACCACCCGGAAAGGCCCCTCGTACGG
CTTCTGCAGGGGCGACCCATGTGCTCCCTGGCGGATGAAAATGTACTCACAGCCCTGGAGGTCCTTCGGAACGAAAGAAG
GCACTGTGCCGTGCCTGGAGGCCGGGATCGGTGCCAAGGTCCCCACCTTGGCCCG
>M00285:128:000000000-BF978:1:2107:25514:9908_1:N:0:46
GGAGGAAGGTACAAGAGGGGTTGTCATAGGTAAGTTTTTTTACACGGAGAGTGGTGGGTGTGTGGAACGCTCTGCCGGCA
GAGGTGATGTGGGCAGATATATTGGGGACATTTAAGAGACTCTGAGAGACACATGAATGATAGAGAAATGTGGGAGGT
>M00285:128:000000000-BF978:1:2107:27063:9908_1:N:0:46
ACAACACATGGCATTCAGCAGAAGCTGAACAATATTTTTTACTAAAAAATATCACTAAGAAGTATGTGATATTTTTTAAT
ATTTACGGTGGAATGGAATTTCTGACACGCCACATAATATTATACTTTTTGGGGCAGAGAGTTTGTTTCACAGTATTTAT
GAAGCAGTACACCATTAAGAACTCAGGATATCATTAAAAACTCAGTTTTAGCATCCAGTAAGCCAATGTTTTCAA
>M00285:128:000000000-BF978:1:2107:8339:9908_1:N:0:46
ATGTTGAGTTTAAGGGGAAGAAACTCAGTCACAGTTTGTTAGAGACAGCCTCAACTATTGGATTCTGAGGGCAAGCTGCA
GATTGATATTTGAGTGGGAGTTGAAAGTCACTGATTATCACTCGGGATAGACACACACCTTCTGTTCAGGTCCACTCTAA
AATTCCTTAATATCCATCCCAGATCAGAAGTCGACCACTGGCAATTAAGGAAAGGCTAGTAATTAAAAATCACCACACCA
TCCCATTGCTGAAGTTGGGCAGGATTTAAACTGAAATCTGCTGAGCTGAAACCCACCCC
>M00285:128:000000000-BF978:1:2107:18573:9909_1:N:0:46
GATCTACACTCTTTCCCTACACGACGCCCTTCCGATCTCGACAACACGTTTGCCCTCCACTGCTCGATTCAAAACAAGAA
AGGAAGAGCGCCGTGTAGGGCTAGAGAGTAAAAGGGATAACCACTATGAACAGGCGCGAGCGCAGGCAACAGCTTATAGA
GAAATGGAGAAATCAACGGGATAACAGTTCGGTGCACCTAATCAACTACCAACTACCGACAGTGATCGACAACCACCTCA
CTGACGCACAGCTAATGCACATGAGCAGCCACTCCGACAGTAACCTCGCCACGAACTAGG
>M00285:128:000000000-BF978:1:2107:20909:9911_1:N:0:46
AGGATGGAATTGAGGAGGATGGAGCTGGAAAGTAAGGAAAGGGAGAACCAAAGGAAACATGAGTTAAGACTGCAGAGACA
GAGTTCAGATTCTGATTCTGATGATGAGTTTTCAGCCAGTAGG
>M00285:128:000000000-BF978:1:2107:18850:9915_1:N:0:46
TTTTAGCCACATAGGAAATCTATTGCTATATCAGCGATTAACCTCTCAATAGTAATAGGTAGACTTAAATAAATGTTACC
AAACGACT
>M00285:128:000000000-BF978:1:2107:7951:9916_1:N:0:46
ATGAGTAGAGCCCTAGCACCTTAAGCCTCTCTTTATATTCCATACCCTCCAATCCAGGCATCATCCTGGTAAAACGCCTC
TGCACCCTCTCCAACGCCTCCACATCCTTCCTATAATGCGGCGACCAGAATTGAACACAATATTCCAAGTGCGGCCTTAC
TAGAGTTTTGTAAAGCATCATCATCACCTCTCTGCTCTTGAACTCAATCCCTTTATTTATAAAAGCCAACATCCCATAAG
CCTTCTTAACAGCCCTATCCACCTGCGAGGCAACTTTGAGTGAACTGTTGATATGAACCC
>M00285:128:000000000-BF978:1:2107:12150:9917_1:N:0:46
CTGTTACACTTCTGATTACTTGCTAAACCTTCCGACCAGCCCTTAGTGAAGCATGCAGCAGGATAACCTGGAGACTCCAC
ACCACGGAACTTTCTGACCAGCACACAGCATACTTAGTTCTTGCCAAACTTGAACAGTTTCATACATTCCTACATTAATC
CATTTTAATTGCAGTGAAAGTTTGGCAGACAAAAATGTAATTGAACAATGGGAGGCATTTAAAGTGGAGGTGTTCATGTT
GCAAGAGATACAGACCA
>M00285:128:000000000-BF978:1:2107:19254:9917_1:N:0:46
TAAAGAAAACTTAACTTATTTTAATATGGAAATCCTTCCTTGGCCACAGTAAGCCTTTAACATTTATATGTATAAAACAA
ACCTTTTATTACCATGCCTTGAATAATAATTTAAAGATATCATTTGACTACAGCTAAAATAATTGCTCAATACACAAGTC
TTCACTTGGAGAATCTTTTCTGCATTTTTATATGCATGACAACCCTGTGTGATCTGAGTTTTCATTAAGTGTCTCCTGGA
CTCGTGCACACAAACTATCAAAATCATAAAGATCTTCTTGTTACTACCACTGGGGAGGA
>M00285:128:000000000-BF978:1:2107:14728:9918_1:N:0:46
AAATAGAAAATACTGAAAACACTCAGCAGTCAAAAACCTGAAACTCTGTTTCTCTGTCCCTAAACACTGGCTAACCTGCT
AAGTACTTCCAGCAATTTCTGTCTGTAAGTAACTATACTGATGACGAACAACTGCTTTACATTAATTAAAATTCCCCTTA
ATAACAATTTGTAACAAAGGCACCTACTATAAGTACATGCAGAAATGATCGATA
>M00285:128:000000000-BF978:1:2107:26362:9920_1:N:0:46
GTCACTTTCAAGGTTAGGTTGCGATTTATCGGGCAGTGGGAAAACAGTCCCTCTTGTGTTCATTCATCTCATTACTAGAG
CTTCCATGACACTGTACACCCTGCCACTTTTTTTTGGCCCACGGGTTCATTATCTTGGTTTGCTCCACTCGCCTTTACTG
CGATCTGTGCCATATTCCAGAC
>M00285:128:000000000-BF978:1:2107:13557:9921_1:N:0:46
TTAATACAAATAACAGTAAGAAGTCATAACACATATTGCCATGAGTGCAGATTAAGTTCTCATCTGCAGTATTAGCAGGC
TGATATTTCATCTATGGTGCTGAACATAAGAAGTAGGAGCAGGAACAGGAGAAGACTATCTGGCCCATCGAGCCTGCACT
GTCATTCAATAAGATCATGGCTGAGCTGGCTGTGGGCTCAAATCCACCTACCTGCCTTTTCCCCATAACCCTTAATTCCC
CTACTATGCAAAAATCTATCTAACTGTCTCTTAAGTATATTTAATGAGGTAGGCTCCACT
>M00285:128:000000000-BF978:1:2107:11977:9922_1:N:0:46
TTATAAGAACCCATGCATTCACACGCACAGTTCAGAACGTAACAACGATTGAAACAAGTCGTTTTGTAATAACATTCAGT
GGTGTTCATTGTGTTGGGTATCGTTCCCCTTCCTTAGCTTTCAGCGTGT
>M00285:128:000000000-BF978:1:2107:10098:9924_1:N:0:46
GCAGAACCATTCTTATAAAGAATTTCAAACCAAAAATTATTTCCAAAATTATGCTGCTTCTAATGGATAAAACATTCCAA
TTCAGCATTCCACTTTAAAAGAGGTGATTTTTTTAATATAAAAAGAAATTTCATATTATTATCAGAGATTTTGCTCTTCC
CTAAATCCCTTCTATACGTTGATATCAATAATCAGTTTTAGGGGTTAAATAGCCAATGCCAAATTTGACATGTTTTGGGT
ACGTTCAGTGAATATGAACAGTATTTATATAGTACATGTACATATTTATGTTGTACAGCT
>M00285:128:000000000-BF978:1:2107:8100:9925_1:N:0:46
GTACCACGACGAAAGATGCAGCAGACAGATGCACTGGAAATACATAAAATAGGGGAATGGAATGAATATAGGAAGCGGGG
TGGGAGGTGGTCTATGTAGCTGTGGGCATATGGTGGATATTGGTTGCTAGCCCTTAAACTGAGTAAAATAAGTTCAGCAA
AATGGGGAGGGGGATGGGAGGGGGCGGAGTCAAATGCACTATGCAGAAGGCAAGTGCCAGATGGCATTTGGCCACAAAGG
TCATGATTTCTTTTCTTAAAGTTCAGGCCAAGGACAGGAACTAGTATTGATAAAGTTATC
>M00285:128:000000000-BF978:1:2107:25552:9926_1:N:0:46
TACCTGTAGGCGGCTTAAACCTGCTCATGAAACAAAGCAACTTCTTATCAGCTCTGATCTTCAAGGCCACAAGAACAGGA
TTGTTTGTGCACATTGTTCTTGGCTTGACCAATGGTAGCGTGAGCTGGTCAATAGAACAATAGAACAATACAGCACAGAA
CAGGCCCTTCGGCCCATCAAGCTGTGCCATCCTACAAACATCTCCCAAACTAACT
>M00285:128:000000000-BF978:1:2107:6156:9927_1:N:0:46
GACAGATCATTCCATACATAATTACATCGAGGTAGGACAAAAAGGGGAAAACAGAATATAGTGTTGCAGTTACAGAGAAA
GTTCAGTGCATGTTGACAGATATAGTGCAATGGCCTTTGAGTCAAAGAGAAAGTCAGTGTCAAAGTCAAGCTTATTGTCA
TGTGCAGAAGTGCATGTCAGCACAGGTGCAATGAGAAAATTACTTGCAGCAGCATCACAGGTACGTAACATCATGTGAGC
AGCATTCACAAGGAAAAAAATAAATTAAACGCAAATTATACACAATTTTCACAAGATAA
>M00285:128:000000000-BF978:1:2107:10853:9928_1:N:0:46
GCATAAATAAATGGGTTCACGCAGGAACACAATAACTGAAGCACGTACCCAATTCCTTCCAGAGGGAAAATTGAGTCACT
AAAATTGGAACCTGAAAAGTAAGTTGTACTGGTAATGCGCAGGCAGAGGAAGCTTACGAGTTCCAATGTCCACAAGAGTA
TGAATATACCCGAGATACTG
>M00285:128:000000000-BF978:1:2107:4861:9928_1:N:0:46
TGGATGGAGGTGGGAAGAGACTAGACAAGGGGGGACAAGATAGAGTCGAGGTATGATGAAGTAAGTTCAGTGGGGCAAGA
ACAGGCAGAAACAATGGGCCTAACAGGGGAGTCCTGTTTGTGAATCTCGGGCAGACAATAGAAACAGACTTATGGAGCTG
GAAATTATCAGGTTGGAGACTGGAGGGGAGATCTCCAGACGGGATGGAATCTGTGATAGTATGAGAGTGGCCTGATGGTC
ACTGGTTGGGT
>M00285:128:000000000-BF978:1:2107:18614:9930_1:N:0:46
AATGGTACAACTGGTATGTTGCCTGGTCCCATCGTCTTTGCTTTATCCAGTGCTCTCAGCCATTTCTTCATATCAGTGAA
TTGAAAAGGCAGGAGCCTGACTTCTGTGACGGTGGGGATCTCGGGATAAAGCCAAGGTACATCATCTGTTCGACACTGGC
AGCTGAACGTCACTGCCAATGTTTTGGCCTTTAC
>M00285:128:000000000-BF978:1:2107:10896:9931_1:N:0:46
ACAGGAATATTTGATTACGTCTCAAAGTTCTGAAATTAAGCAGGTTTAGTGACAAAAGAAAATCTGTTTAACAACTTATA
TTGGATAATCAATGATCATTATGTTTTTCTCCAACAACATGCCAATAGAATGAAAATCCATTCATTAAGTATACAAAGCC
TCCAGTAGATTTTTATTATCTCACTGC
>M00285:128:000000000-BF978:1:2107:18317:9931_1:N:0:46
ATCAGTCGTCATCTATGAAGAGCAAAAGTTAACACTTTATTACCTTTTGACAGAACAGATGTTGAGTATTTCCGATCTTT
CCTATTTCAAATCTCTAGCATGTGTGGTAATTTGTATCAAATCTAGTCTACTTTTGCACATTCCACTTCCTTCTCATCCC
ACCATCTCATTGTATTAATAGGCTGAAGCTGGTGTGAGATTTTGGATCTCGT
>M00285:128:000000000-BF978:1:2107:15921:9931_1:N:0:46
CAAGTATGTTGTTCAATTTCTCTGTATGTATAGTTTTCCAACAGCCACTCAAATGATCAGGAACACCACTGCCCTTTTCT
TTTCAGCGAGGGAAGAACTTGAACCTGTGCAGTGGGATAAATGTTGGTCAAGCAATTTATTGTCCTAAATCCTACACACA
GTTGAATGTCCTGGGTGTGAACATCAATCTTTTAATATAAAACAAGTGATAGGAAATTAGTTACCCATTT
>M00285:128:000000000-BF978:1:2107:27804:9931_1:N:0:46
AAGAAGGAGCCGGTGCCAGACTGGCTCCAAAACGGTGGAGGTTCCCTGATGATCCTCCCCCCACCTTCACTCAAGCATCA
ACCTGAGTGTAACCCCTTCTGCTCAGAGCCGTCTGGAAATGTTCTGCTCTCTTCAACCACTGAATGAATCCGTCCGTTTC
AGCACCATGGGACAGGCAGCAGACTTGCAGTTCTTGGTTGTATTGGTGCAAGTCTCATGGGTGTTCCGGTCTAGCGGAGG
TGTGGCATGTCAAAGGTAAGTGGCCGGGTTTCATGTGTGTCCCTATGTCCCAGTCTAATC
>M00285:128:000000000-BF978:1:2107:5371:9936_1:N:0:46
TTGTGGGCTGCCCCCCAGAACACTCTACACAAAAGATGCATTTCACTGTGTGACTAATAAAAATATCTTATCCAATCTTT
TGGTTGGCACATACACCGTGGACCTGTTCCTGAGCTGTACCATTCCATGTTCTACAAAAATACTGAACATATTCTGTGTT
CAGAAAAGATATCAACCTGAAACACTGTTTCTGCTTCTCTCACCACAGATGCTGCCTGACCTGCTGAACATTTCCAGCAT
TTCCCATTTTATTTCAGAGACCTAGAAACTGCAGGATTTCACTGAGACCTCAAAAATGTT
>M00285:128:000000000-BF978:1:2107:21989:9936_1:N:0:46
AAACAATTGTAGTTAATGTATTTCATGCTGCTGAGTCGTTTGGTAACAGTTATTTAACTGTAACTCTTTCCCCTAAAAAG
TTAAGATATGATGTAGCAACAGAATTCCAATTTGTCTAAAACAGCGTTTTATCAGACAAATACATAGATTTGACACTGTC
TACACTAAACCCATGGAGTAACTATAGGAAAACAATTTTAGTATATGTATTTCATGGTGCTGAGCCGTTTGGTAACAGTT
ACTTCAATGCACCTCTTACCTACGAAAAGTTAAGAGATGATGCAGCAACATATTTCATAT
>M00285:128:000000000-BF978:1:2107:24188:9937_1:N:0:46
TAAGGAGTTTGTACATTCTCCCGTGTCTGCGTGGGTTTCCTCCCATATTCTAAAAGACGTACAGGTAGGTTAATTTAGGG
GTTTAAAAAAAATGGGTGGCGTGGACTCGTTGGGCTGAAAGGGCCTGTTACCACGCTGTAAATAAAACTTTAAAAAACAT
TAAAATCTCAATTCTATGATCCTTGGTATCAGTTGCTTGAGATATCTGGACATGGGTACAGATTCTTGACTGACATTGAG
AGTACTGACATTGACTGACATTGAGAATACTTGAGGTGCAGTCTTCCAGCTGACACTTGC
>M00285:128:000000000-BF978:1:2107:3638:9937_1:N:0:46
AGCAAAATTTTTACAAAATTTCCGATAATATCCAACCATTCCCAGAAATCTTCTAACAGTTATGATTCCTGTAGGAACAG
GCAATTCAGATATCACTTCAACTTTTTCTTGAACAGGTGCTAACTTGCCTTGACCTACAACATAACCAAGATATGTCACA
GTGGCAT
>M00285:128:000000000-BF978:1:2107:23275:9938_1:N:0:46
TCATAGCTCTAAGTAGTTTTAAAGTAATAGAGGGTAATTCTAGGTAAGGTATATAGAACTATAGAACAATGCAGCACAAT
ACAGGCCCTTCAGCCCTCCATGTAGTGCCATCCATCAAACCACACCTCACTATCTAGCCCTTTCCTCCCACATATCCGTC
TATCCCGCATTCCTCCATATGTCTATCCAACAATCTCTCCAACCTGTCCAACGTATGTGCCTCCACCACCACCCCAGGCC
GTGCATTCCACGCCCCAACCACTCTCTGTGTGAAAAACCTCCCTCTGACATCTCCCCTG
>M00285:128:000000000-BF978:1:2107:22410:9940_1:N:0:46
CATGTGTGTCGTGGTGCTGAGTCTATTGGTAACATCTATTTAACTGTACCTCTTCATCCTGAAAAGTTAATTGCAGATAT
AACAAACGAATGTCAATTTGGCAGAATGAGCGTTTAGAAGCAAATTACATCGATTTCCCACTTTCTCCACTAAGCCTATG
TTGGAACTTGATAAAGTCAATTGCAATGCATGTATTTCCTGGTACCGAGTCGATTGGTAACAGCTATTTGAGTATATATC
TTCAATCTGAATAGTTAATTGCAGATATATCAAAAGAAACTCAATTTGGCAGAAAGAGCG
>M00285:128:000000000-BF978:1:2107:14421:9943_1:N:0:46
CAAATGGCAACGAATCGGTGAAAGGTTAACGCGACGGTGAACCAGGAAGAACAGTCCGTTAAGGCGTGCAGCAGGACAGC
GTGGAAATTACACACAGGGGCGAACCTCACAAACGTAATGAAAAAGAGAATCGGGATCTCTCTCAATGTTAGATCAATAA
TAATCACAAGTAGATCCGCTGCTGCCACGGCCACCAGGTAGAAGGTGACACACCTGGAGAGACAGCATTTTCTCCGAGAT
GGGACCACAATCGTCACCAGCGTAGCTGTGAGGGAAGAAAATGAGTAGGGAAATCAATC
>M00285:128:000000000-BF978:1:2107:16878:9944_1:N:0:46
CTCACTGAACTGAACTTTAAGAACTAATTCCTGGACTTGGAGTTTAGGAATTTGACACGCACACATGACGAGTAGTTTTG
GGGTTATAGTTTAAGATTCTAACGTTTTATTGTGTACTAATATACTAACTTTTTATTCTTATTTTACATATTATTGGCTG
TAGTTATTAATAAAGTAGTTTTAACACTGAAGTATGAATTGGTGTGCTTCTTTTGTTGCTGGTTTCGTAACAAAGC
>M00285:128:000000000-BF978:1:2107:26952:9944_1:N:0:46
GGCAGTTTTGAAATGGCACTTGAGAAAATGGCTTTCTAACATAAATGCAGCATGAGTTAGTCCCGGCATAAAACTAAACT
ACCCGTTTAGTAATTGAGAAAATGCTGATAGTAAGACTAATTAAAAACATGGTACAGAATTATGTTACAGCTCATTCTAA
AACCTGCACTGTATGAAGCAAGTAGAAGAATACAGGTCTGATTAGGAGCTCAGGCTGACATCCTCTGCTGCTGCACAAAC
AGTAATTATCGTGGCAACAGAGAA
>M00285:128:000000000-BF978:1:2107:4289:9945_1:N:0:46
TGCTAATGTCCGTGTAACGTGTGCTAATGTCCGTGTAACATTATATAGTCAGCCCTGGGGATATAGCCAGCAGGTGAGAA
CATACAAATGAAAGAGAAAGGAAGAGATGAATGGCTGGTAAAGACGGTCTGACAGGAAATAGATCTGTTGTCTTATACAA
ATCCATTCCTGCCACATTAAATACGCCCCATATTACACTGCCCCTGTAGAAACATGTAAGTGACGTGTAAAAGGAAGACG
TTCTTGCCTTTCACAACCCTTTCCTACCGACACAAAGAGTGTTAGAGCCACTGTTGTAAT
>M00285:128:000000000-BF978:1:2107:10578:9946_1:N:0:46
ATGAGAGGTGATATGTTTGCTGCTTTTAGGGTTTCAAAAGCACCACGTAATATAGACTTCAGCAAGTACTTTCACTTTAT
CCAAACTGTAGAACCAGAGGATAGAGCAGGTGTGATGGAGGTTAAGTTTCAAAGCTGTTCTCCAGAAACGGTATTTTCGA
GAGAATGGACAATAAAGGGAGCAGGTTCAGAAACAAGAGAGAAGTGAAATTGTGATATTTACAAATGCAAATTAATAGAC
TTACAACAGAAAATATTATTTTGGAATACAATCTGAATAAGCTGA
>M00285:128:000000000-BF978:1:2107:8710:9948_1:N:0:46
GAGGGGGGGAGAAGAGGAGGAGGGGTGGCGATATTGGTCAGGGATGATGTTACGGCTGCGGAAAGGGCTGAGTTTGCGGA
AGGATCCTCTTTTGAGTCGGTGTGGGTGGAAGTGAGGAATAGGAAAAATGTGGTTACGCTGCTGGGAGTATACTATATGC
CCCCAGGTAGCAGTAGGGATATAGAGGAGCAGATTGGCAGGCAGTGCTTCGACAGAAGCAAAGATAATAGGGTTGTAATA
ATGGGTGATTTCAACTTCCCGAATATAGACTGTGACATGCTCAGTGCCAGAGGTTTGGAT
>M00285:128:000000000-BF978:1:2107:21376:9948_1:N:0:46
CTAATGTATCTGCCTCTATTATCACCCCTAGCAGAGTGTTCCATGCACCAACCACTCTCTGTGAAAAAGCTTACTTCTGA
TATTCCCCACTGTACATTCCTCCAATCACCTTAAAATTATGCTCCCTCGTGTTAGCCATTTCGGCCCTGGGAAAACGACT
GTGGCTGTCCATTCAACCTATGTCTCTTCTCATCTTGTAC
>M00285:128:000000000-BF978:1:2107:25408:9949_1:N:0:46
AGTATTTAACAACTTCAACACCTCCTCCCTCTTGATAGCTACATACTGGAGAACATTACCCTTACCAGCACTCTCTATCG
CGTCATCAAGACCCCTGACGGAAGAGAAGTATTCATTTAGAACCTCCCCTACTTCTGCCGCCTCCAGGCACTTGATAACG
AGTGAAAGGCTTTGGTGAGGTCGATG
>M00285:128:000000000-BF978:1:2107:5881:9949_1:N:0:46
GTAACAAGCACAGAGGCCAGTTGGAGAGCTTTTTGTTTACCTGGATGAAATCAGGCAACTCCACATCAAACTAAGCATGA
TATGGCTCAGCTCCAGTGATGCAAGGGCGTTACCAACTAAGCAGTCAGGAACAATGTTTTATGAGATGAAAGAAACTATC
TCAATTTTCTCTTTTTATGGACTATGGATGGTAGAGGACACCACCGTTCAAATGCATGGGGTGGGGAGAAACTTACCTTC
CACCCCACCCCCATCAAAAACTAAAAAAGAAAAAAACTTAAGTAAGATTTGGAGTATGA
>M00285:128:000000000-BF978:1:2107:8314:9949_1:N:0:46
GAGAGACCTAGGAGTACATCACTCTCCAGTGTCCTACCATTTACTGTGTAAGTCCTACCCAGGTTTAGCTTACCAAACTG
CAGCACTTCACACTTGTCCAAGTTAGATTGCATCTTCCATTCCTTGGTCTGCCTTCCCAGTTGATC
>M00285:128:000000000-BF978:1:2107:26367:9951_1:N:0:46
CTAAAATTGTTTCCCTGAGCTGCTAAATGAGTTTTGTGTAGAAAGTTGAAAATCAATGGTTTTAGCTTATAAAACGTTGT
TTAAGCCAAATAAGAAATCTGGAGATATATCAGAGATTACCTTTTCAGGGGTAAGTGGTACACTTAAATAACATTTATCG
AACGACTCAGCACCATGAAATGCATACACTACAATTGCTTTGCAGTAGATACTCCATGGGTTTTGTGTAGAATGTGGCAA
ATG
>M00285:128:000000000-BF978:1:2107:10647:9951_1:N:0:46
CTCAGGTTTGGCTGGTCCACTCTGTTCCTTCAAGTGTGGGCTGCTGGGCCCCTCCCTTCTGGAAGATTCTGTTAGTGTTG
CTAATGGCTCCACTTGCTGCTACCTCATGTTGTTTGCTTGCTTGGGTGGGGGGCACTAGGGGGGTTTGTGACTCTAAGTT
TGGACATGCTGGGAATCGATAGGCACAGTTTAAAGTCGCTCTTGTTTTTCACGCTCCCAATTTGGGCTCAGCACTCAATG
TCATCCTCGCCTCTTGGGTAACTCGGCCTTTCAACTGGCGCTTGCGGACCAAGACAATG
>M00285:128:000000000-BF978:1:2107:11236:9951_1:N:0:46
AAAAATCACAAGAAGTAGATGTCCCAGAACCGATCCCTGTGGGACACCGCTAGTCACAGCCCCCCAATCCGAATACACTC
CCTCCACCACAACCCTCTGCTTTCTACAGGCAAGCCAATTCTGAATCCACACAGCCAAGCTTCCTTGGATCCCATGCGTT
CTGACCTTCTGAAGAAGCCTACTATGTGGAACCTTGTCAAACACCTTATTAAAATCCATGTAGACCACATCTACTGTGCT
ACCCTCAACAATCTTCCTGGTCACCTCCTCAAAGAACCCTATCAGGCTTGTGAGACATG
>M00285:128:000000000-BF978:1:2107:22204:9957_1:N:0:46
GGGTTTTCCCTTCATACAATTACATTTCTTATCAATTATTTTTTTTCCATCACGTATACTTAGCAAGAATGCGGGAGGTC
TAGGCTCTAGATTATAAATTTTACTCCTTATGAGTATAAATATTAACTGAGATCGGAAGAGCACACTCTGAACTCCACTC
ACTCCGCGAAATCTCGTATGCCGTCTTCTGCTTGAAAAAAAAAAAAACATCACTACGAAGCATACCTGTCACATACTAAC
ACAACATGTACTCAATACTCACTATTGACTCAACTGACTCTCAGTCTCTAACAAGTGAC
>M00285:128:000000000-BF978:1:2107:18429:9957_1:N:0:46
GTGCTTGGGCTCTGTCTTCCTGGCATCTTACTTTAACCCTCTCTGAAACACAGATCAACCCATTTCAGAAGTAACCAGTG
CCAATGCATTCCCATTAACTCCACTCACTACTACAATCTCTGGTGTCAAAATGACATGATAATCAACTGTCTCTTCAGAG
CCTCTGAAGTACAAGTGAGACTGCCAATTTCCTGTTATGATGCCAACCAAATAAGTCTGCACCATAACCAAGGCCATTGA
CTGGCACCTCAAGTTCTGCGTTGATATTCAAGAGGTTTAAAAATTAGTTCAAGAGATA
>M00285:128:000000000-BF978:1:2107:12653:9958_1:N:0:46
GTTGAAGGTCTGAAGTCTCCGCGGCCTGATCAGGTGTATCCGAGAAGCCTGTGGAAAGCTGGAGAAGAAACTGCATGAGC
CCTGGTTGAGATGCATCCATCACCGTCAGCGACGGAGGGCTGGAGGGCAGCGAATGTTGTCCTTGATTTAACAAGGGCTG
CAAAGAAAACCTGAGAACTAAAAACAAGTGAGGCTGACGTCTGTGGTGTGGAAGTGACTACAGGGGGTCCCGAGGGATCC
GGTCAGAATCGGGCTTTTTTTCACTGACCTACATGACGTGAAGTTTGTTGTTTTGTGGC
>M00285:128:000000000-BF978:1:2107:7928:9959_1:N:0:46
GCACACCCTCTATAGCCAGGATATCCTTCCTTAATCCCGGAGACCGAAACTGTACACAATACTCCAGCAGTGGTCTCACC
ACGGCCCTGTACAAATGCAGAAGAATCTCTTTGCTTTTGTACTCAATTCCCCTTGTAATACAGGCCAACATTCCATTAGC
CTTCACTACTGCCTGCTGTACTTGCTCATTCACTGAAAGTGAATGATGCACACATGCTCCTAAATCCCTT
>M00285:128:000000000-BF978:1:2107:24689:9960_1:N:0:46
CATTATTTAGCAGGTTCAGGAATCTGGTTTCCATCTAATATGTATCTTATCAATTGCATACATAATTCTATCATTTGATG
ACCGTATTTACCAAGAGGATCCTTTACCGATTAACCCTGTCTCATTAAAAAACAGCTCTCTTGAATCCACTATGTATTGC
ACTGAATAAATGTCCCAAATAAATTCTACGAATTCATAAACTAAATTATGTTTGACAATTTGA
>M00285:128:000000000-BF978:1:2107:11606:9960_1:N:0:46
ACTTGGTGATATGAGGGAGATCATTTTCACCCAGTACCTAGAATGCACCACCAGAGAGTGGTGGAAGCGGAGACATTGAC
AGCATTTAAAAAGTCTTTAGAT
>M00285:128:000000000-BF978:1:2107:11094:9960_1:N:0:46
TAAAAGTAACTTGGTGTTGCTTGTGGCTGAAAAAAGCATTGGAAAGGCTGTTAAATCTGGATAGAGCTCAGTCTCTCCAG
TGCTTGGGTTGTTTGCACCTGTCACTGAAATGAGTATCTGCATTTGAAAAGCGCCTGTAATGTAGTAATGCTGGCCACTG
TGCAATGTTCTCATAGGA
>M00285:128:000000000-BF978:1:2107:27235:9962_1:N:0:46
TAACAGGGAAGTACAGTCAGCTAGTTCCAAGGGAATATGGTTAGTGAAAGGGTAATACAGTCAGTAATAGAGAAAAACAT
CAGGGTACCAAGGACATTCGTCAGCAATAGGGAAAGATAATGAATGACAGGGAAATAAATTAAAGTATATAAGGAAATAC
TCCCAGTGACATGGGAAATAGTGCGCAATAGGGGGACATGCCTTACACAGAGGGTCCTGTGGGAACTCAGACAGTCATGG
CAGAACACAGGAGGTCACAGGGCAAAACAGAATGTCACAGGCAAACACAGGCAGACACGG
>M00285:128:000000000-BF978:1:2107:4841:9963_1:N:0:46
TTGATACATAAAGGAAACAAAAGATGTACAGGTAGTATATTTATGTTGTTTTTAGCATCTGCTATGTGAAGAAAACAATT
TCTGTGATGCTTTCTAATAAACAACTTCATCATTTAATGATAATTGGGAAAGAGGTGGGTGGAAACTTTGGTCAATGATT
GGATCTAGATATGTTTTCCCCCATATTGACA
>M00285:128:000000000-BF978:1:2107:6488:9965_1:N:0:46
ATTGTGCTGTATTGTTCTATGGTTCTATGATGAATAGGGTTAATAATCTTATCTCGGGAAACCCATTGGAACATTGTTCC
GAAATAACTTTGTGCTTAATGCTCACTGAACATTTACAGCAAAGATACATTTTTGTTACAAGGTTTCAA
>M00285:128:000000000-BF978:1:2107:12785:9966_1:N:0:46
ATATCAAGACTTTCTTGGCAATCCCTGCAGGGAACATCCCTCCAGGGTGACCTGAGCTTCTTGGTGCCTCAGTGTTTCAG
TGACACGTCACTTCTGCGTTCTATTATTGGATCTGTTTTACACTGTGGGAATCCCTGTGATGAGCTGGCTCCAACGTTGC
TGCTGTTGCTCTTGCCTTTACCCTACTCGTGATTACTCGTCTTTTACAGTGACCTTTGTGATTCTTACCAAACCTGAAGT
CTGCAGGTCCCAGTCCAATACTGTAGCTTGGGATCCAT
>M00285:128:000000000-BF978:1:2107:7405:9967_1:N:0:46
TCCTCTGCACCCCTTCCAACGCTTCCAGATCTGTCTTATAATGAGGCGACCAGAATTGCACACAATACTCTAAGTGTGGT
CTAACTAGAGTTTTATAGAGCTGCATCATTACCTCGTGGCTCTTAAACTCGATCCCTCGACTTATGAAAGCTAACATACC
ATAAGCTTTCTGAACCACCCTATCCACCTGTGAGGCAACTTTCTGGGATCTGTGGATATGGAC
>M00285:128:000000000-BF978:1:2107:28483:9968_1:N:0:46
CTATTGGAAAACAATTGTATTGTATGTATTTCAGGGTGCTGAGTCGTTTGGTAACAGATATTCGACTGGATCTCTTACCC
CTGGAAAGGTAGTCGCTGATATAAAAAAGGCTTTCCAATTTGGCTAAAACAGCGTTTTAAAAGCTAAAACCATTGCTAGG
CCACTTTCAACTTAAACCGCATATAGTAACTATTGGAAAACAATTGTATGGTATGTATTTCAGGGTGCTGAGTCGTTTGC
TAACAGTTATTCGACTGTATCTCTTACCCCTGAAAAGTTAGTCGATTATATAGCAAAGGC
>M00285:128:000000000-BF978:1:2107:13237:9971_1:N:0:46
GCACACATCTGCACCAATCACAATCTCCCTCTTGTGTCCCCATCAACCGCGTCAAATTCTCCCCACCCCAGATTATCCTG
ACACCCATCTGTGCACAGAGCAATTGACAGTGCCCAGTTAACCTTCCAACCTGCACATCTTTAGGATGTGGGA
>M00285:128:000000000-BF978:1:2107:28019:9973_1:N:0:46
TGGCCAGTAAATAAATAAATAGTTCTTAAAGTGAACGGGCTGGTGTTGGGCATTTAAAGTGCTGGTGCATTTCTGTGCAC
CTAGCATCTCTTAGTGTTATCAAAGGAAAATGGAGGGATGAGAGAGTTTGCAGTTCTGATGGCTTGCGGAAAGAAGCGAT
TGTTCAGCCTGGACGTTCTTGCCCTGATACATTTAAGCCTCCTCCCTGATGGCAAAATTGTTAAGAGGTGGTGGGAGGGG
TGAGAAGGGTCGGCCATTATGCTTTTGGTCTTCCTCACACAACGGTCTTTGTATATGTCT
>M00285:128:000000000-BF978:1:2107:20865:9974_1:N:0:46
AGCCTGAAGTCCCACACCACTAGATTCAAGAACAGCTACTTCCCTTCAACCATTCGATCCTTAACTGACCAGCAAAATCA
CTAGTTTAGCAACACTATGACCACTTTACACTAAAATGAACACTTTTTTTTCCTGTTTTAATTCTGCTCTTTTTGGTGAG
TAATTTGTTTAATTTATTTTTCTCTTGGGAATGCTGCTTATATGATGCTATGTGCCTGTGATGCTGCTACAAGTAAGTGT
TTCGTTGCACCTGTGTA
>M00285:128:000000000-BF978:1:2107:19031:9977_1:N:0:46
GGGTACAGAATCCGGGCTGCAAGTGAGACATTACACGCTGCAAAATTACTTGTCTGGACTTTGCAACTTGAGCATTTACT
CCTATCAGCATAATGCAGGAAGATTGACTCTAAAGATGACAAGCAATGTGACCTAGAAAAGAACTATTATTGCCAGTATT
GTAGTAATATGATTCGTGCTAATATTCATATTAATCTTACATGCTATTACTATTTATATCCTTCATATCAATTTATTAAG
TTTGTTTTTCGATTTCATCGGAATAGGTTCTTGCAATGGATGGGTTAAATTAGTTGGC
>M00285:128:000000000-BF978:1:2107:23487:9977_1:N:0:46
TTCGTGTGGACTTTCTTTAATTAACTTGCATTCTCTTAGGTTTAAGTCATTCTATCCTTCAATAAGATTCTTTAATTCCC
TGTAACAGATGTCACAATAATAGGTCCACAATTTCCTGATTTCTCACCTTTCTTAAATTAAGGAATCGTAATTGCAGTCT
TCCAACCTAAGAAATGCAGAAAGCGGATGAGTAAGTGTTTCCATTCTAATCTTACCTCCATAGATTAGAGTCTGTGATGT
GTTGAATTTTATGGTGCATATCTTTCAAGGACAAGTGTCTGCTCTTCAGATAGTAC
>M00285:128:000000000-BF978:1:2107:9401:9977_1:N:0:46
GACGTGGTAAATATGGGCTCACTCTTAAGTTTTCAGAATAACGTGGATAGACACATGGATGTGAGAGGTCTGGAGGGCTA
TGGACTGGGTGCGTCAATAGGACAAAGGGAATAAACTTTCGGCACAGACTAGACTGGCGGAATGGCCTGTTTTCTGTACT
GCAGTGTTCTCTGAATCTACGGT
>M00285:128:000000000-BF978:1:2107:18122:9977_1:N:0:46
ACTCCGGTTATCTTCAGCCCTTGCAATTTTTTTTCAAGTCCAATTCCCTTTTGAAGGTTCCTTTCACTGTCTTTTCAACC
AGTTACACAACTTATTCTGTTAAAACAATTCCCTT
>M00285:128:000000000-BF978:1:2107:2757:9979_1:N:0:46
TGTCTCTCCAGTCACTCACCCTCACTCACCTGTCTCTCCCATCACTGCCCCTCACTCCCGTTTCTCCCATCACTCCTCTG
TCTCTCCCATCACTCCCCCTCACTCCCCTGTCTCTCCATCACGGCCCCTCACTCCACTGTCTCTCCCATCACACCACGCC
ACTCCCCTGACACTCTCATCACTCCCCTGTCTCTCCCATCACTGCCCCCCACTCCCCTGTCTCTTACATC
>M00285:128:000000000-BF978:1:2107:27371:9979_1:N:0:46
CAACCAATACATATCCATCACATATGAACCTGAAGATGCTGCACAGTATTTGGAAGGGGCATCAACCTAGGCAACCATAC
TGGGTATGTTGAAGAAAAACATGATGATGCTGCAGGAACTCAGCAGGCCAGGCAGCATCTGTGGCGAAAAGCAGGTGGTC
AACGTTTCAGGTCAGGACCCTTCTTCAGGACTGGTGAAACTGTTGAGTTCTGCACTGGT
>M00285:128:000000000-BF978:1:2107:14665:9980_1:N:0:46
GAAACATGGATTAACTCTCAATACATGACATCTGTCTTTGTCCCACGTTTGGTTCTTGCGTCTGGTGTCCAAAAGTAGGA
CAACATTCTACCATGCTAGGACCAGACAAGTACTTCTGCACGATGTACAAGACTTGGTAAAAGCAGTAACACTTGATACT
TTGAACTAAACAACTACATACTGCCAATAACTGGTAGCATATGCAGAACATATTGTCTGAAGTGGTAGCTCTTTAG
>M00285:128:000000000-BF978:1:2107:23569:9980_1:N:0:46
AGTCTTGCTGAGGTCAGAACTCCCTAAGAAGGGTACAATACACAGCCGCTGCTGGCTTCCACATTTAACCCAAGTGACAG
ACGACAAACCTCTGCCCTAAATCCAAGTGGTATCTGCCAATCTCTGACAGAACCAGATCCTTTCCAAAACTGAGTGCGTT
TGAGGGTTGAATTTGGAAAGTAGGAATAAGACAATTTCTGAAACACAAAT
>M00285:128:000000000-BF978:1:2107:8333:9983_1:N:0:46
CACCCTCTCCGTCTCTGTGACCCCCTCCGGCCCCTACACCCCTCCCTGTCCCTGTGACCCCCCCCCCCCCCCACACCCTC
ATCGCCTCTGTGACCCCCCCCCGCCCCTACACCCCTCTGTCACCCTCTCCGGCCCCCCCCCCCAAATTCGAAGGGCATAC
CTCTTTATCCCCCGGCCTCGCCGCAATATCGGATGACGGTTTTTGGTTGGGAAAAAAACATAATCAGCCAAACCAAACCC
AGCATCACGAAGGCGATAACATCTCATGATGATGCACGCCTCAGATACCTTTACATCGAC
>M00285:128:000000000-BF978:1:2107:20350:9985_1:N:0:46
TTTTATAAGAAAGAAGATACAGCAGGCATCGTGAGCTCAGTGGCACTGATGTGGGAAATCGCAGGGTACATACTCTCTGT
TTTTAAGTATGTGTCCTTTTACCTTTATCCTTCCTTGTATTTTGTTTAATATGGGAATTAGTATGTAAGTATTTGAGAGA
GAGATTATACCCAGACACACCTGTCGTGATGGCAGCTACTGAAGTCAGACAACGACAGACCTGGAATCCTGACGACCCCT
GCCAGCCCCTGACACTGATTACCATCATCTGTAAAC
>M00285:128:000000000-BF978:1:2107:13292:9985_1:N:0:46
AAATGTTTTGAGAGTACCGCCCTCCACCATCCCCACAGGCAGTGAGTTCCAGATTCTAACCACCCTCTGTGTGGAAAAAA
AAATTCCTCAGATCCTTTCTAAGCCTCCTACCCTCACTCTAAACCTTTGCCCTCTAATTTTAGACATTTTTATCTTCAAG
AACTCCACCTTTCACTTTCCTGATTAATAACTGCCCCATTCCTTTTCTCACCAGATTCTGTGAATGCGTTATTTCTTAAA
TCTGTGCCCATCTGTCCTACAG
>M00285:128:000000000-BF978:1:2107:9468:9986_1:N:0:46
GCAACAAGACCAACAAGAAAGAAGTAAACAGCAATTAAGCGAAAGAAGCTGAGCTGTGGGGGATCTCTTTTTCTTGGTGA
CCCTGGAAAGGAAACTACCAGATCCAGCACTAATAGCAGCACAGGATCTTGTGCTGGAGGTTCTGGCACTGAAGCATAAG
GGTTGCTAGACACTGATATTGCAGCTTCACAGCTTGGTCTTGTGGATTGCCTGAGGTCAGCAATTATAGGAAAACTGGAG
AACAGCAAGTCCTTAATGGGAGCCTGTCCAAGTTTCTAACACTTAATTTAAATGGACTGG
>M00285:128:000000000-BF978:1:2107:22446:9987_1:N:0:46
CGAAGGGCCTGTATCCGTGCTGTATTGCTCTGTGACTCCATTACATTGCAGCTTTAAGATCTCTTTATCAGTCACATGTA
CACTGAAACACACAGTGAAATGCATCTTCTGCGTAGAGTGTTCTGGGGGGCAGCCCGCAAGTGTCGCCACGCTTCTGGCA
CCAACACAGCACGCCCACAACTTCCTAACCCGTACGTCTTTGGAATGTGGGAGGAAACCGGAGCACCCGGAGGAAACCCA
CGCAGACACGGGATAACGTACAA
>M00285:128:000000000-BF978:1:2107:18505:9987_1:N:0:46
TCTTAATCTTATAAACCTCTATCAGGTTTCCCCTCAGCCTCCTCCACTCCAGAGAAAACAACCCATGTTGGTCAAACCTC
TCTTTATGGCACATGCCCTCTAATCCAGGCAGCATCCTAGCAAACCTCTTTCATAGCCTCCACATCATTCCTATAGTAGA
GCATCAGAATTGAATGAAATACTCCCGATGTGGCCTAACAAGAGTTATTTGAAGCT
>M00285:128:000000000-BF978:1:2107:14119:9989_1:N:0:46
TCTTTTTCTTGTCAGACGTTTCTAACGTCAGTTATAGCAGTGTTACTGTGCACAAGTTTTTCAAAACATTCTGAATGTGT
GATTGCTGTGACATGGATAAACTGGAATGCTTCTCCCTGGAGCAATGAAGCCTATCAGCCGTTTTGCTAATGCTTTTATA
ACATCCACTTGATGTTAAGCGTAAGGAGATGACTTAAGAGTTGATAATCAGAAAATCATGAGGA
>M00285:128:000000000-BF978:1:2107:4047:9989_1:N:0:46
AGCATTAGAATATGTTAAAGAGAACTAGCCAGCATACCGTACCTTTTTTTTTAGGAATCTATAGTGTTTTTAAGACTGGT
GATTTTTATATTATCAAATTCTAATTTGTGGAAATCTAAAGTGTTTCACATGATTTACACGGATGTGGTTATTATCAGAT
GCAATGCAAATTTCAGGTGAAGAGAATTGTGTTTAATTTCAGTTAGTCAGTACCTTGGCATGGATGTGGTACGTTAAAGG
GTCTGTTTCTGTGCTGCATGAATTGATGACATCAGGAA
>M00285:128:000000000-BF978:1:2107:5477:9992_1:N:0:46
CCCTTTTTCACCTTCCTAATTTCCTTCTAGTGTACTCCTAAATCCCTTATACTCCTCAAGGGATTCACTTGATCCCATTA
ACCCATACCTGATATATGCCTCCTTTTTCTACACCAGAGCCTTGATCTCTCGTCATCCAGGGTTCCCTACTCCTGTCAGC
CTTGCTCTTCACTCCAGTAGAAAATGCTGTCCCTGGCCTCTTGCTATCTCACATTTAAAAGCCTCCCACTTGCCAGACAT
CCCTTTATCTGGATGCT
>M00285:128:000000000-BF978:1:2107:12458:9993_1:N:0:46
ACCTTGAAAGAGCCTAAAAAAAGGAGATCTTTGATTATTAGTGAATACTGAAGCCATTGGTGTATAATAAATCATTTTAA
TCGCAGATATAAATTTAGGGCTGAAATTAAATTTTTGAAGTATAGTAAATAAATAATCCCATTCAACTCTGTCAAATTCT
TTTTCAGCATCTAAGGAAACTACACATTCTGGAAT
>M00285:128:000000000-BF978:1:2107:16346:9994_1:N:0:46
NNNNNNNNNNNNNNNNNNNNNNNNNNNNNNNNNNN
>M00285:128:000000000-BF978:1:2107:9737:9995_1:N:0:46
TACCAGACACCCACCACTGTCTGTGTGAAAAAACCTAGTTCTGACATCTCCCCTGAACTTTCCTCAATGCATCTTAAACT
GATGACCTCTGGTATTGGCCATTGCTGCCCTGGGGAAAAGGCGTTGGCTATCCACTCTGTCC
>M00285:128:000000000-BF978:1:2107:12692:9995_1:N:0:46
CGGACATTCATTTCCTGCCAAGTTTTGTGCTTTGCCTTTCACTCATCCGCACACAGTGACTTTTCTGCTTTAGGTTCAAT
TCCTCTCGTGCATCGTTTATCTCCAGTTGCAGTCTGACTGTACACTCTTCAAAGTCACAGA
>M00285:128:000000000-BF978:1:2107:27257:9995_1:N:0:46
CTTTGGGCCTTGCTGGAGTTTAGGATGAGGGGGGATCTCTACTGAATTTTGTAAGGCCTGGATATAGTGGTTGTGGAGAG
GATGTTTCCAGTTGTGGAAGAGTCTAGGACCGACCGGGATGCTGCCTAAGAATAGAA
>M00285:128:000000000-BF978:1:2107:5697:9996_1:N:0:46
TGAGAATTATCCATTTCCCTCAATGTATTCTTCCATTTAAAGTCATTTTCACGCCTTCAGATATTGTAATATATGTTATG
TCAGTGAAAAAAAAGCATTAATAATGCTGTATTGTTGAAGCACAATGAAATATTCCACAATATTTCATATTGATAATATT
ATAGATATATATTAATGTATTTCACTGAGGGAATTTTCATTGAGGGAAAAGCTTTACTTTTAAAACACTCATAATTAGAA
CACTGAGACCCAAGAGACTGCAGATCCTGGAATCTGGAGCAGCAAACAATCTGCTGGAGG
>M00285:128:000000000-BF978:1:2107:14065:9996_1:N:0:46
TCTCTTCCCCTAAATTTCCCACTACTGATGTAAGTTTCACTCGCCTTCAGTTCCCTGGCCTTCTTTCAACATTAAGCTAT
TCTCCGGTTTCCCGGTACCTCGAACAAAGATACAAAAATCCCTGCGAAGGCCCCACTATCTTCTCCCTTGCATCCCAGAA
CACACTATTTCAAATAGTGCCA
>M00285:128:000000000-BF978:1:2107:19875:9996_1:N:0:46
TTTAGTGCTTTTCTAATGGACTGTGCTGCTTTTCCTGGCTTCAATCTATTTGGATTTAACTAATCTAAAATGAAAAATGA
AGTCCTAGCAGAAATCATTTCGGCCTTCTTCGTGGAGTAAAAGTAATCATCCACACCATAAAACATAAATGTAGTTGTGT
TACTTATG
>M00285:128:000000000-BF978:1:2107:5095:9997_1:N:0:46
ATCAGCATTTTATCAATGTATAAACATCAAAGATTTAGCTTTCTGATTCCACATGAACAGTCAATAAGGACTTGTTTTTG
TAGTGCCCTTAACAAATCAACATACCCAGGTACTTTACAAATTGAAGTGAAAAATGTCCACTGAAGACACGTTAGGAGAG
GAAACCAAATAATGTCCAGAAGGCTCTAAAAATACAATGCTCTTAAAGGAAGAGAGGCAAATACAGAGCTGGAGGAATTT
A
>M00285:128:000000000-BF978:1:2107:20255:9998_1:N:0:46
GACGTGCACGCACATGAAGACACAGGTAGCTAGTTACAAATGGTCAGGGAGAAACACGATACGGTGCCTGAACTACACCC
CCCCCCCAAACTCTGGGACAAGCAACTTCTCTACGCTATTGGGAATCTACTTAAAAATGTCCCTAAACTCCTGTCAATCC
ACACATTTTTACCTGTGGGTCCTTAGTGTGGTTTTGACAAAATCGGAAGAGCACACGACTGAACCACACTCACTCCGCCA
AATCTCCTTTGCCTTCTTCAGATTGAAGAAAAACAAAATCAATGATTCAATGTTTAACTT
>M00285:128:000000000-BF978:1:2107:6305:9998_1:N:0:46
CTTGAGTGTAGTTCCCCTTAATGATCCCCCTTCACGTTTCCCCTTTCACACTAAAGCCATGTCCTCTCGTACTTATCTCT
CCCAATCTTCGTGGAAAGTGCCTACTTGCATTAACGCTGTCTATACCCCTCATAATTTTGTAAACCGCTATCAAATCTCC
TGTTATTCTTCTAT
>M00285:128:000000000-BF978:1:2107:22727:9999_1:N:0:46
TCCGCACCGCTCCCCCGCCTGAACCAACTGCGTCTCTCCCACTCTAAACACACTGGGGGAAAACAGGCCGAATCGGGCCG
GGATTTGTGAATTGGAAGGAATGGCTTCTCAACTCTGCGACTTTGTTTTGTTCTAAATCATGTGTTTTTTTTCTCGCATG
AACCAATGGTGTGTAACACGTGTTTAATTTGTTTTATTTCAGAATGCAGTTTATATAACGCGACGTGCCTGTGATTACGC
TGCAAGTACGCTTTTCATTGCGCCTGTGCGTTCGTGAACTTATGGATCTGATAAAAAAAC
>M00285:128:000000000-BF978:1:2107:20819:9999_1:N:0:46
AATCTTACCTTATATAAAGCCAGAAAATGTGAAAATGTTCATAAAGTCGGGCAGCATCTGTGGAGAGTTACTGTTTCAGG
TCGATAATCTTATATCACAATGGGAAATAGATAAACGGGTTTTATGATGCAGAGGAACATGGAAGATTTGGAACAGTTGC
TAGGGGAGA
>M00285:128:000000000-BF978:1:2107:3859:9999_1:N:0:46
CACCCTTCCAAACATCGTTAATGCCCCTGCCTTGCCCACTGCCTCTGGCAGCTCGTTCCACGCATGGACCCCCCCCTCTG
GGGGAAGAAGTTACCCCCTCAGGTCCCCTTTAAATCAAGCCCCCCCCCCCAACCTTTAACCTCTGCCCTCCGGGTCTTGA
TTCCCCCCCCCCGGGGGACACCCGGTTAAACCCCCCAGTGGCCGACCTTTCTTAGA
>M00285:128:000000000-BF978:1:2107:13465:10007_1:N:0:46
GTCTGCTGATACCAATTTGCTTCAATTTCCCCTTTCCATTAGGTTCTTAATTCTAGTATTTTTGGGCAATTCCTTTGTCC
TTTTCTGTGAACACAGAACTATAATATTTGTCTCATATTGTATAGTAGTTATAAATTATAACTGCTGTTTTTGTTTCGAT
TACAAATTCTCCTATTTTGAAGTCTTCACTAATCATTTTATTTTTATACATTGTAGAAGCTTTTAATGTCCACTGTTCTG
TTCCTTGCAAGTACTCTTACTCTTTTTACTCTCGTACTCTTTTCACTCTTGT
>M00285:128:000000000-BF978:1:2107:17955:10009_1:N:0:46
TCCATGTACTTGTGCAAATGCCTCTTGCACATTGTAATTGTACCCACCTCTACAACTTCCTGTGACAGCTTATTTCATAT
ACATATCGCCCTCTGTGTGATAAATCTTTCTCCTCTCAGCTTAAAGCTATGTCCTC
>M00285:128:000000000-BF978:1:2107:25683:10010_1:N:0:46
ATGGTCATAGCTTTTAAAACGCTGATTTAGCCTAATAAGAAATCTGTTGATATATCAGAGATTACCTTTTCAGTGGTAAG
AGGTACAGTTAAATAACATTTACCAAACGGCTCAGCACCATGAAATACATACACTACAACTGTTTTCATGTTGATTCTCC
ACAAGGATGTGTAGAAACTGGAAAATGAATGTTTAAATCTTAAAAAACTCTGTTTTAGCCAAATAGGAAATCTGTTTGCT
ATATCAGGGATTAACTTTTCAAGGGTAATAGGTACACTTAAATAAATGTTACCAAACGAC
>M00285:128:000000000-BF978:1:2107:4634:10013_1:N:0:46
TACCCTCTAATCCAGGCAGCATCCTGGTAAATCGCCTCTGTACCCTCTTCAACACCTCCACATCCTTCCTATAATGCGGC
GACCAGAACTGAACACAATATTCTAAGTGTGGTCTAACTAGAGTTTTGTAAAGCAGCATAATCACCTCTCGGCTCTTGAA
CTCAATCCCTTTATTTATAAAAGCTAACATCCCATAAACCTTCTTAACTGCCCTATCCACCTGCGAGGCAACTTTGAGTG
AACTGCGGATATGAACCCCCAGAGTCCTCTGCTCCTCTACACTACCAAGTACCTTGCCAT
>M00285:128:000000000-BF978:1:2107:24634:10018_1:N:0:46
CTTTTATGTTCAATTCCCCAATTATGAAAGCAAACATGCCATATGCCTTCCTCACAAACCCTGTCTACCTGTGTTGCCAC
TTTCACGGACTTGCACCTTGAACCCAGATGGAATTTTAACTCGGACAATTGCAAGGTGTTGCATTTTGGTTGGTTAAGCC
AGGGCAGGACTTACACAGTAAATGGCCGGGCCCTGGAGAGTGTTGTAGAACAGAGAGACCTAGGGATATCGTAATAGTTC
CCTGAAAGTGGCAACAGAGGTAGACAGGGCGGTGAAGAAGGCATTTGGCATGCTGGCCTT
>M00285:128:000000000-BF978:1:2107:4830:10019_1:N:0:46
AACATTGAGATTGTTGCCTCTAGACATTTGTGGTCATATTAGTAATCGCATACTAAAAGAATGCATTACATCAGGAAGTC
AGAATCAAGACAGGTTTACACAATGAAGATTTATAGCTGTTAATATTTTTCTACACAGTACAGACCTATTATGTGTGTTG
TTTCCCTG
>M00285:128:000000000-BF978:1:2107:4114:10020_1:N:0:46
CCCTGCCCCTAATAACCTGAATCCTAGGGGTCTAAAAGAAGAGGCTGCAAAGATAGTGAATGAATCGGATATAATCTTAC
AGTATTCCCTGGATTCTGGGAAAGTCTCAGTAGGTTGGAAAACTGCAAATATAATGCCCCAATGCAAGAAGGAAAGACAA
GCAAGCTTGCCTACATCTGTTATTGGGAGATTGCTGGAATTCAATACTAAGGAAATAAGGAGCACGACTTTTCTAAAATA
ATAATACAATGATGCTGTATCAGAATGATTTTATGAAAGGGAGAAGG
>M00285:128:000000000-BF978:1:2107:20766:10020_1:N:0:46
CTACAAAGTCAGAATCTGGCAGTTTTTATGTCTGGTTTGCAATGTTTATTGGGTCAGTTTTGTTATGGAACACAGTCCAA
GAGGGTGAAGAATGAAACATCTGTTTCCTTTGGCTTATACCATCAGTGAAAGACTTGATCCACTTTCTGGCGTCTCTAAT
ATATAGTCCTGGTTAATTGTGATCCCTACAGATCCCTGTCCTATTGGAAGCTGCCCACCAATATAAAGACAACTCACTCA
TAGCTAGTTAGTTTCAAAGTTTGTGAGAGTGAGGAGGATACGGGACATAAGCAG
>M00285:128:000000000-BF978:1:2107:21726:10021_1:N:0:46
CTATATAACTCGCACACTCGCCAGACTTATTAAAATGACTCCATGAGTAATCACAGCAGTTATTTGCTTAAAATTCATTA
ATATACTCATATTAAAACACAGATAAAAGTCATTTGTCAAACAATTGTTTCGTTCTAACACTTATGGTATTAATAACAAT
ATTTCCATTGCAGGTTTCAGATGGATTATAATTTCCTGGATTTTAAT
>M00285:128:000000000-BF978:1:2107:4231:10021_1:N:0:46
TCACAAAACGCATGTAGTATCAACAGGAGAATAGTTGGAGACTATGTATGTCATTTTGCTGAGACTTTTGGTAACAGTTA
TTTAAGTGTATCTATTACCCCCGAAAAGGTATTAGCGGATACTGCAAACATATTTCCTATTTGACTAATACTGCGTTTTT
TAAGCTAAAACCAATCATTTGACACTTTCTG
>M00285:128:000000000-BF978:1:2107:9456:10024_1:N:0:46
TTCGGGCGTAAGATTGTTAAATAAGATAGAGAAACACAGACCTGATTTTAAAACAGAACGCTATTACTGAAGTGTACCAT
CTAATTTCCACTGCGTTAAGGGAATGAATCACCATTTACATCGATGTTCATCGTTATGACTCCAATGTGAGTCCTATATG
TGTGGACTTAAGTCCTTTTTAAAACAAAATATTGCGATGTTTTACCATTGGGTCTTACTTTTCGGAACGAAAACTATGCA
AAGAAAATGCTGATAGGAATTCGTCTGTAGTGTAATATTGAGTCCTAG
>M00285:128:000000000-BF978:1:2107:10134:10025_1:N:0:46
CCAATTTAGTTAAATATTTATTGGCAGCCTGGAGCCTCATCTCCAGTGTAAAATTAAAATAATTATATTGTGTGGAAGAA
GTCCTTATCTATGGTGTTTCAAACCTCTTGAGGGCTGGACAGCAGCTGCTTCCAAGCAAAGGTAACCCAGATACTTTGA
>M00285:128:000000000-BF978:1:2107:19637:10026_1:N:0:46
AACTTTAAAAAGCTCCAGCCCTATCTGCCTTTTTCATTTCTGGATTTCCCTCGATCTATCTCATTCCATTCCTTTGTTAC
TTTCTACTCCACTTCACTCCTACTTCTCAGGGTTCCCTACCTTCCTTCCCTCAGTTTGCCTGCTTTTCTGTCTCTACTTG
TAATGCCCCATAACCATCACTCTCACCATCTCAGTTCTCTCCTCA
>M00285:128:000000000-BF978:1:2107:9777:10028_1:N:0:46
CTGCATAGAAACAGGCTCTTCGGCTCAACTGGTCCATGCCAAACAAGTTACTACCTGAGCTAGTCCCATTTGCCTGCCTT
TGGCCCACATCGCTCTAAACCCTTCATATCCATGGTCCTGTCCAAATGTCTGCTAAAACGCTTTAAGTGTACTTGCCTAT
ACCACTTCC
>M00285:128:000000000-BF978:1:2107:23210:10028_1:N:0:46
AGATCTTCAACTGCTTTCTAATCTGCAAACTACATCAATCATTCCAAGTCTAAACAAAGGTCTGTTTTCACAAGAGCAAT
GGTGTCTTTGTGTAGCAAAGTGTTTATTTTTGGATGTAAAGTGGATGACTAGGTTCTTATTCACTCTTAAGGTCAAATCC
CTTGAGGTCATATCCCACATTTCCCCATGGTTTATGATCTATTTCCAAGCAGTGACCAATTTGGTCAAGAAGTCACTTGA
ATTATATGAAATGCAGAAGGACTGATAACAGCATGAATTCCATGTATTCAGCATATTCTG
>M00285:128:000000000-BF978:1:2107:5838:10030_1:N:0:46
GGGAATGTCTGTAATATTGTGGAAGGGAGGAGAGATTATTGAGCCAAAGGATATAATGATGCAAGGAAAAGGGGGGTGGT
AATGAAATAAGCAAAGAAAGTAAAGCTGGGTCTGCTTGAGGTGTAAATGGAAATAGCAGAATTATTCCTTATAGTTGACA
TGAATAAAAAGGCGGCAATAGTTCTGAACCAAAATTATTTAATTCACTGTTATGATT
>M00285:128:000000000-BF978:1:2107:28144:10030_1:N:0:46
AAACTTATCTTAATATTCTCATCAGCAAACAACAATCTCCACCTTCTCTCAATTCCATATTTGCCACCTACCCTAAAGCT
GTTAAATTTGAAATTCTGACCAGCTTTATGATAGGGAGGCCATTGATGGAAAGAAATACTTTGAACAGTTAACCTGGCTG
GTATAAATGCTGAAGGACAATATGGGTGTGTCAGTGTCATTATAAGTATAAAGGAAGATAAAGATCCTAGTTCTCATGGG
AAGAGGATTACATTTAATGTTAG
>M00285:128:000000000-BF978:1:2107:11296:10031_1:N:0:46
TAAAGGTGTCTTGTCACAACCATACATAGCCCTGGTGAGGTTGCACCTGGGATATATTATGTAGACATTTGGTTCACCAG
ATTGATCCCTGGGATGTTGTGGGGGTGGGGGGAGGAGGAATGGGAAGGGGTGTCCTCTTGTATGTG
>M00285:128:000000000-BF978:1:2107:26935:10031_1:N:0:46
ACAGCAAACAGATTTCCTATTTGCCAATACAGCGTTTTTTATGCTAAAAGCATTGATTTCCCACATTCTTCTCAAACCTG
ATGGAGTATCAACATGAAAACAGTTGTAGTGTATGTATATCATGGTGCTGAGTCATTTGATAAAGGTTATTTAACTGTAC
CTTCTAACACTGTA
>M00285:128:000000000-BF978:1:2107:25326:10032_1:N:0:46
CTTTATCCCATAAAACTTCTAAAATCTCCTTCAATACTTTATTACCCTACTCCCACCATTGCCAGTTGTGCTTTCAGATT
CAAGGACCTAGACATCTGGAATCCCTTCGTGAAACCTCTTCGTAATTTGCACAGTGGCACAGCTAGTTAAGTTGCTGACT
CATAGCTCTGGGGTGGCATTGGTTCGATCCTGATCTCTTGTGTCATCAGTA
>M00285:128:000000000-BF978:1:2107:3499:10033_1:N:0:46
AGCGTAAGTAGGAACTTTATATAAACAATGGCAATGCATGTATTTTGGTGTTCTGAGTCTGTTGGTAACATCTATTTCAC
TGTACCTCTTCATAGTAAATAGTTAATTGCAGATGTAACAAAGGAAAGTCCATTTGGAAGTAAGAGCGTTTAGAAGCAAA
ATAGATTGATTTGCCACTTTCTACACGAAGCATATGCAGGAACCTGATAAAAACAATGGCAATGCATGTTTGTCGTGTGC
TGACTCGATTGGTAATCTCTATTTGATATTACCTCATCAACGTGAAAATTTAATTAA
>M00285:128:000000000-BF978:1:2107:18255:10033_1:N:0:46
CTCCCACTTTTACAACAGTTGGACTTTGGCACCTCCGTGGTAATATTCGGCCTGTCTTTTATGCCAGCACTCGGCCCCTG
GTCTTCCATGCCTTGCTAATGAATGCTTGTTATGCAAAGCTAATCTGTTTGGAGGCGGTATCAACAGAGGGAGATAAGTG
AGGGAAGT
>M00285:128:000000000-BF978:1:2107:21072:10035_1:N:0:46
NNNNNNNNNNNNNNNNNNNNNNNNNNNNNNNNNNN
>M00285:128:000000000-BF978:1:2107:4574:10038_1:N:0:46
ATGATGGGTCACCCCAGGTGCCAGTGAAAATCCTTAGAGATACTGGAGCTTCCCAATCGCTATTGCTGGACAGTGTTTTA
AATTTTGGTAAGGAAACTGAAACTGGTGAGGTAAATCTAGTGCGAGGTGTTACAGGTGATACCATGTTCATCCCTTTGCA
CAAGGTGATTTTAAAATCAAAGTTCGTGGAAGGACCTATTGAGATAGGGATATGACCAAGTTTACCAGTGGAGGGTGTTT
CTTTGTTATTGGG
>M00285:128:000000000-BF978:1:2107:21937:10038_1:N:0:46
TGATACAAAATGTGTGCATTGTTACAGGGACAAAGGAACACCATTTAATGAACTGCATTGTGATATGTATCTAAATATTT
TATACAGTAAACAAGTAATTATTCTGAATTGCTGTGACTCTTTCTTATTCCTGCCATCTCTCCACTTGAAATGAAGAGGA
CCAATTTCAAGGAAGTTCCTGATCTTGATTAAAAATTGCAGACAC
>M00285:128:000000000-BF978:1:2107:7157:10038_1:N:0:46
TTTTGCTGTAGGTTTTCTGTGTTTCTATTAAAAATAAACAAAATACAAAGAATTAAAATTGATCTTACTTTCTAATCAAT
CTTTGCTGCAAACTAATAAACCCCATAGAAATTAAATGGCTTGTCAGGACTAATTTGACACAACACCTTGTTCCAACGTG
CCTTGCATTCACTTCTATGCTCTCCCATGACTGTACTAACTATTGGTGACCTCAAGGGTCTAATAGAACTTGAGACCCAA
AGCAGAGCAGTTTTAAGGGCCAGAGACCCAGATGATTGAACCAGATTCTTCGCCCTGGAT
>M00285:128:000000000-BF978:1:2107:10124:10039_1:N:0:46
CACCACAGAGGGCTGTTGAGGCTATATTCCACAGATTCGCTACCCTCTGGTTAAAGAAATTCCTTCTCATCTATTCTAAA
GGGACATCCTTCTATTCGGAGACTGTGCTCTGGTCCTAGACTCTCCCACTACTGGAATCATCCTCTCC
>M00285:128:000000000-BF978:1:2107:26174:10039_1:N:0:46
AGCGGCTCACAAAACTTCCTGCAGTTTGCAACACCTTTCTCATTCTCTCTCTCTCTGCACGCAGGCATCTTTCCACTGGT
TGGTGATCTCCACCTGGCGCCTCAGGAGCGAGACCAGGAATCAGAAGGCACCGCTCTGGCACCCCTTATCTGTGGGATAC
CCCGTCCTCTGGAGGAGGGTCACCACGTTGATTTAACTGCTCGGTCCAGTCCACTGGCCTGCCATGATCTTCCAGTAGTT
GTGCCAGGCTCTCAAATC
>M00285:128:000000000-BF978:1:2107:28596:10040_1:N:0:46
ATGTACAAGCGGATGTTCAGTTTAAATTGGCACCGTGGCCGGCAAGGACATCACAGGCTGGAGATCCTGTTCCTGTGCTG
TACTGTTCTATGTTTTATGTAGCAGACACTCAAGCATTCATGTAATTAATTTATTGAAGTGAACATTGCTGAACAGGAGT
AAGCTACTGGGCTCTCGAGCCTGCTCCCTTATTGAGAGATGTCACAGCTGATTGGATCTTGATCTTAGCTGCACTTTCTC
GTAACCTTGACCTCCCCTGTAGGCTACCAGTCTGTCCACATCAGCCTTGAATATATTCA
>M00285:128:000000000-BF978:1:2107:12561:10041_1:N:0:46
GCCTCCATACCAGGCAGTGATGCAACCAGTCAGAAAGATCTCCACTGTACATTTGTAGAAATTCACAAGAGTCTTTGGTG
ACATAT
>M00285:128:000000000-BF978:1:2107:7013:10042_1:N:0:46
GATTCCATGCTGGACTGATTGCACAATGACACACACCTGAGCCCCATCAAGGGCCTAGCATAAGTACCTTGGTTTCTCTA
GCACTAGTGGCCAGAGGATTGGTCAACCTTTGGGTTTACTTTGGCGCCTAGCTGCTTAGCGTGGGCTACGCTAGAGCCGT
CC
>M00285:128:000000000-BF978:1:2107:28748:10042_1:N:0:46
TCCTCCTCTGTGAGGCAATTGAACTCCCCGAGTTGTTGGTCTCGAAAAGAAGCCAATGTAGGTTATGCTGGTGCAGCCTT
GGGAAGAGCATGAGTGGAGAATAACAACACATCACTGATCAAATGGTGATAAAGATGCATGATGAAACTC
>M00285:128:000000000-BF978:1:2107:18880:10044_1:N:0:46
TGAAACATCTGAACATTCAAAGCAAAGAAAAATCAACAAATGACGAACAAGCTGTCTGACAAGCTCTCCTCTATTGATCA
GTTAACCTCAGTTACCAACATCTCACCGTGGAATTTATTTTCTCCACCAAGCAAATTTTCCAGGA
>M00285:128:000000000-BF978:1:2107:17802:10044_1:N:0:46
TCTATGGCACTAATCTGTATATAAAAGTACTAAGATAACAAAACAGTAAGAATATCTATTGGCCATATGTGAGTATGTAC
ATTTCTGTAGACAGTGGCATTGGGAACTGATATTTATTGCTATTACAATAACACTTGTTTTCAACTTTCCTTAGACCCTC
AAAATGCAGATGCTGCTTGTATATTAATGAATAAAATGACTTCCCACTCTGTGGGCAGTCACTGGCAAGGTGTGTTAGCA
GGCTGCATTCCATTGGGACAGCAGTTTGACCCAGTCTTCACTAATTTTGCAGATGGCTAT
>M00285:128:000000000-BF978:1:2107:29132:10045_1:N:0:46
CAACCATTCCTTGCTGACTAAGATGCCTATTCACTGGATGCAAAAATTCTTCCTCAAATTCCCTCTAAGTATCATATACC
ATAAAAACCTATGCCCTCTGGTTGTAGACACCCCTGTTCAGGGGAAGAGTCTTTTGTTATCTAGCCTTTGTAATTCCATG
TAATTTTGTATACCTCACTAAAGTCACATCTGTCTTTTCTGCCTCAATGTAAAGAAACCCAGCCTATTCTGTCTCTCCTC
ATAACTGAAATGCTCCATCCCAGGCAATGTATTGTCAAGCCTCATCTGGACTGTAATTTC
>M00285:128:000000000-BF978:1:2107:13435:10045_1:N:0:46
GTTCTTGAAGCGCCTAACTGTAGTTGATGGTCTGTACCAACTTTTGCATGTTCAACATCAACACTAAACCCAGCAACTTT
TGCCGAAGCAGTAGTTGAACGAGCATCATTAGTAATGTTAGTAACATCTACTTTAACACCAGCAATTGACATGCCTGGAT
CAAAAGTAGTTGCACCGCCTGAAACTTGTGTAACACCTACAGTTGCAGGTCCTACAGTAGTTGAAGCGTTTAGTTTGCTG
AAATCAGCATCAGAACCAGACCAGTCACCTAACTTGAACTTAACACCAGCAAGTGTAAAC
>M00285:128:000000000-BF978:1:2107:12273:10046_1:N:0:46
TGAACACAAGGAGTTTTACTTTAAAAAATGCAAACTGTTTACCCTTGGACTATTCTACATTGTCACATTTTCAGAGAACA
GCTGAGGAAATTAAACTGGAAGGTCAAGCATAACTTTGTAATAAAACAGAGTAAAACAGATCAGGTGATTTCGGGGAGAC
ACAAGGGTGTCTAGGGCACAACACCCAAAGCCCAGACCATGTCTGCAGCAGTGTGCCAGCTGGTGGCTTGGCTTCAGACC
AGAGAAT
>M00285:128:000000000-BF978:1:2107:8103:10048_1:N:0:46
ACTGCACATCTGTAGAAGTTTAAGGTAATCCACATAGAAAAGCTGAATCTTCTCATTTTCGGAGGCTTCTTGATCACCGC
GTCAGTACTGAGGAACCAGCTGAAGATCCTGGTGGTGTGGATGCCAAGGAACCTGAGCTGTCGACCAGCTCTACAGCAGC
AGTGTTGAGGACCGTGTTGTTTTCACCACCACTCCTCTCACACACATTTCCTTTGGTCAACAACCAATACTTTTATCTTG
CTGACGTTAATGTTTAGAATGTTGTTCTAACACCATGACAAAGGAGTTGCTATCTCTTTC
>M00285:128:000000000-BF978:1:2107:5840:10049_1:N:0:46
GTCACCTATAACAGATAGGATATGGCCAATTTTCTGAATAGTGGAAAACTGGAGCAAGCAAATAAACTACATCTTTGTAA
CATGTTGCTTTTCATTTTTTTTTTCTTGGCTTGCTTGCAGACCCCCCTGGCAACCCGCAGCAGATCCCCAAGGGTCCTAG
GACAACAGGTTGAAATCTCTGTTCTATTGGACCTCAGCCTATGGAGCCATTTCTTTTCTTTGATACTTGGAGT
>M00285:128:000000000-BF978:1:2107:7226:10051_1:N:0:46
ACTTCATAGTGATAGCAGAAAAGAGCAATTGAAGAGTCACATGGGACCTTGGACTATTTCAAGTGCCAAAGGTTTATATG
ACTGGTTGGGAGAGAGTCTCCAAAAATCTCAGGCAATTAATTCCACAGAACAAAAGGAAAACAAAATCATTATTTTATCT
TTTTCCAGTTCTTCCCAGTTTATGACAAACCCATAATATAAACAATTGATCACATGCACTTTATGCATACCCAAACATGT
GTTTTACAAATGTAAGGGAATGGTTTAACCAGCTTATGAACAGATTATATATTGCCCGGG
>M00285:128:000000000-BF978:1:2107:23278:10052_1:N:0:46
TAGGTCTATCTACATACTGTGTCAAGAACCCTTCCTGAACACACCTAACAAATTCCACTCCATCTAAACCCCTCACTGTC
TGGAGATGCCAGTCAATGTTTGGGAAATTAAAATTCCCCATCACAACAACTCTGTTATTATCACACCCTTCTAGGATGTG
TTTCCCTATCTGCTCCTCAATAAGCCTGTCACTACTGGGCGGCCTATAATAAACACCCAGTAAAGTTATCGACCCCTTCC
TGTTCCTAACC
>M00285:128:000000000-BF978:1:2107:9193:10052_1:N:0:46
CAGTCATATCTCTGGTTCTCTCTTTCTCCCTCCCTTCAAACACAGTGATACAAAGAGATTAAACAGAATTTTAACACAAT
GATTGTGAGGTGTTATTTAATTAACCAGACAAGCAAATGAATTTGTTTTTGTATTTTTGTTTGCCATATGGTTTGGCTAC
AAATGAGAGGATAATGGAATGGGGAATATTATGCAATAAGGAAAAATGTCAATGATGTGAAGTGCATTCATGAAACTCTT
TCTCAGGTAGTCCATGATGGCAAGATGACCTGCTTCCACTATAGTTCTGTGGGTTCTG
>M00285:128:000000000-BF978:1:2107:22259:10053_1:N:0:46
GGAAAAAATGTTCATTCAACATACTTAATCTGAATCAACAACAGAAATGTCAAGTGGATCACAGAGTCAACATCAACTCT
CAATCAAATACATTTTTGATAAAACAAGT
>M00285:128:000000000-BF978:1:2107:19693:10053_1:N:0:46
GCTCATGCAACATTAGGTTCATTCCTGAGCATAACATGGACATCTTGGAAGTAATGGGGCAAATTGGAGACCATGCTGCT
GTACAGTTGGCACAAGGTCTTAAAATGAGTGTTGCACACTTCCAAACTGCAGTGAACAGGAACACTATGGAAGGAGATAG
AGAAGAATGCGGGTGCGGTGGAAGAACAGGACGTAGATGGTAACTGGGAGGATATACATCCCAAAATACCAGCCAGGATG
ATTGCTCTGCTGACACTCATACTGCTGGCTGAGTGTTTCTACTACACCCTCACCAAACTC
>M00285:128:000000000-BF978:1:2107:11319:10054_1:N:0:46
CACATCCAAAATTTGTCTCCAGCATCATTATCAGCCTCACTGGTCTGATAAATTACAGCCCTTATTTACTTGCAGAACTA
CCAGATTTTTCTAACCCTTCTTGATGTTGGACAGTCCACCAGAATATCTTCATTTAAAATCACAGAGGAGTCTGGTTACG
CCTTGGTGCAGAACTTTGAGCAGAGAGTGAAACCCATTCTTTCCAGCACCAAAATAGTTGCCAGAACTAAACGTATACAA
ATATAGCAGTGGGCCCAAATGCAACTAAACATCTGATGGACCATGTTGCAGTTTTCATTT
>M00285:128:000000000-BF978:1:2107:7737:10055_1:N:0:46
GAGTGAACATTTCAATTATCAGAAGAGACTGCCCTGGCTGAGCTTCCCTTGGAGCAGAGACAGACGGAGGGAGAGATGAT
AAAGGTGTAGATCGGGTAGAGGGGGAAAATAACTTTTTCCCGTGGAGTGGTGTCTAAGACCAGAGAGCATAGATTTATGT
AAGGAGTTCAATGTTTAGACAACCTAGGGAAGTACGGTACTGAT
>M00285:128:000000000-BF978:1:2107:10607:10055_1:N:0:46
CAAAACTGTTTCTATACCAGCGATTAACATTTCAGATGTAAGAGGTACAGTTCAATAACTGTACCAAAACGACTCAAAAT
CATGAAATACATACACTACAATTGCTTTCCAGTCGATACTACATGACTTTAGTGTAAACAGTGGAAATCAATAGATTGTG
CTATTAAAACGCTGTTTTAGCAAAATATGAAATCTGTTGCTATATCAGGGATCGAAGAGCCACGTCTGAACTCCAGCCAC
TCCGCGAAATTTCTTATGCCGTCTTCTGCTTGAAAAAAAAAAGAAGAGCACACGCCTGA
>M00285:128:000000000-BF978:1:2107:11609:10056_1:N:0:46
GACAGGATTTATCCAGAATCGTTATTTACATTTTAATATTAGGAGATTAATGAATATTATATATACTCCTTCATCTCAAA
TTCCAGAATGTGTAGTTTCCTTAGATGCTGAAAAAGCATTTGACAGAGTTGAATGGGATTATTTATTTACTATACTTGAA
AAATTTAATTTCAGCCCTAAATTTATATCTGCGATTAAAATGATTTATTATATACCAATGGCTTCAGTATTCACTAATAA
TCAAAGATC
>M00285:128:000000000-BF978:1:2107:26053:10057_1:N:0:46
TCCTGATGCAGGGTTTTAACCCAAAACATCAACAATTCTTCCCCTCCCTCCCCACAGATGATGCTCAGCCTGCTGAGTTC
CACCAGCAAATCATTAAATTGTTTATTCTATGTGGAAGGCTCCTGTGCACAAATTGGTTAAGGCATTTTTTTATATTAGA
ACTATTTTCATAGAGGAAGCATTGAGATATTTCATCCATTCTATTAGATCGAAGCACACGTCTGAACTCCAGTCACTCCG
CGAAATCTCGTATGCCGTCTTCTGCTTGAAAAAAAAAAAAAAAAACAAACAATGAAAAA
>M00285:128:000000000-BF978:1:2107:15946:10057_1:N:0:46
ATGGTATATAGGGTAATACAGCATGGAAACAGGCCATTCAGCCCAACTCATTCATGCTCACCAAGTTGTCTACCCAAGTT
GGCCCACATCGCTCTAACACTTTCCTATTCGTGTACCTGTCATATCGTAATTGTACTGGCCTCTACC
>M00285:128:000000000-BF978:1:2107:14835:10058_1:N:0:46
CGGCCGGGGTGTTAGGGTTAGGTTGTGGGGCTATGATCTGGCCGGCCGGGGCTTAGGGTCTGGGCCCGGGGCTGTCGCGC
ACTGCGGGCGGCCGTCCGGGTGATCCTGAGGGTGCATGGCTGCCAAAACCCCGGGCCGGGCTTTAGGGGGCGTGGGATCG
GCGTTCGGGGCCTTGAGCCCTTCGCGCCGCCGTGTTCGGCCGTTCAG
>M00285:128:000000000-BF978:1:2107:28582:10059_1:N:0:46
AATCAATGTATTTTGCTTATGAAACGCTGTTTTAGCTAAATAGGAAATTTGTTGCTATATCTGATATTAACTGTTCAGGG
GTAAGAGGTTCAGTGAAATAACTGTTACCAAACGACTCAGCACCTTTGAAATACATACACTACAACTGTTTTCCAGTAGA
TACTTGAAGCGTTTACGGACAACAGTGGCAAATCAATGGTTTCAGCTTGTTTTAGCTAATTAGGAAATCTGTTGATAATA
CTGATATTAACTGTTCAGGGCTAAGAGGTGCAGTTGAATAACTGTTACCACACGCCTC
>M00285:128:000000000-BF978:1:2107:5287:10060_1:N:0:46
AATAAGTGGGGCTGTATGATGCCCAACAGAGTGGGGATGTGGGAGATTGTTAGGGGGTCATCCCCTTCTGCCACTTTCAC
ATGGCCTCTGCATGCTGCCAAATCACAACGTCAAGGTTCTCAATACCATCCTGAGCGCGCCTTCACTAATTTGCGCGCTC
ATGGGCCAGAGGTTCCAAGGAGTCAGTGAAGATGTAGCATTTCTTCAAGGAGGTTTTAAGTACTTTGTCCACTTAGT
>M00285:128:000000000-BF978:1:2107:19714:10060_1:N:0:46
CATGACAGTGCTGAAGGTTATTGAGCAGTTGTCACTGTCCTCCAAATGCTCACCCACCGATAGATCTGTCACCTGACCCG
GTTCATTACCTAAAACTAGATCTAATATGGCATTCCCTCTAGTTGGCCTGTCAACATACTATGACAGGAACCCATCCAGG
ACACACTTAACAAACTCCGCCCCATGTAAACCTTTGGCACTAAGTAGGTGCCAATCAATATTTGGGAAGTTGAAGTCTCC
CACGATAATAACCCTGTTATTTCTTGCATCTTTCCAA
>M00285:128:000000000-BF978:1:2107:17151:10061_1:N:0:46
GGAGCTGGTTTATTGAAGTGTTGACCTAGTTAACTGGGAACTGGTTTATTGAAGAGCTGACCTAGTTAATTGGGAACTAG
TTTACTGAAGTGTCGACCGAGTTAACAGGGCAATAGTTTGTTGAAGTGTTGACCTAGTTAACTGGGAATTGGTATATGGA
AGAGCTGACCTAGTTAACTGGGAACTGGTTTACTGAAGTGTTGACCGAGATAACAGGGCCATAGTTTGTTGAAGTGTTGA
CCTAGTTAACTGTGAATTGGTTTATTGAAGAGCTGACCTAGTTAACTGGGAACTGGTGT
>M00285:128:000000000-BF978:1:2107:16428:10061_1:N:0:46
GATCTACACTCTTTCCCTACACGACGCTCTTCCGATCTGGACTACACGCTTGCCCTCCACGGCGCGCATCCGAACTAATC
TACACGCGTGCCCTCCACGACGTGCCTACGAACGTGATAGGAAAAGCAACGAGTACGAGCAGTGAGAACCGATGCACTGA
AAAGAGGGGGAGCGGGAGAGCACAAGGAGGAACTCCAGTCACGAACAGGAAGCTAGTACGCCGTGTGGTGAGCGCAAGAT
GAGAGGAGAGGCGAGGTGGAGCGAGCGAACGAACAAAAGATAGTGGGAAGATAATAAAGG
>M00285:128:000000000-BF978:1:2107:19869:10063_1:N:0:46
CAGATCATTAGGTATATTTAAGGTTAACTATTTGTAAGATTGAAGAATTAAGGTCTATGGGGAACTAACACGGTGTTGGT
GCTTACATAGATCGGCCATGATCATATTGATTGGTTGAGGGGCAGATTGAGGGGCCAGATCGGA
>M00285:128:000000000-BF978:1:2107:6938:10065_1:N:0:46
AAACATGTCTGCATTCTTGTAAATTTTGAGACAAATTAACAGGAAGAAAGAAAAATTGTTTCATATACATGTCATGATTC
TGAGTGCTGGCCCTTGACTTGGCTCCTTAGATGCCTCGTTGTACAGCACATGGATTCCATGCTGGACTGATTGCACAATG
ACACACACCTGAGCCCCATCAGGGGCCTAGCATAAGTACGTGAGTTTCTCTAGCACTCGTTGCCAGAGGATTGGTCAAGC
TTTCAGTGTACTTTAGCTCCCTGCTTCTTAGAGTGGTTCTACTCAAGAGCAGTCCTGCAT
>M00285:128:000000000-BF978:1:2107:27404:10066_1:N:0:46
GTCTGTTAACAGTAAAATTAATAGAAAAAATGGTTTTAAAAGGAGAAAATAAAATCAAATGGCCTTACAAAGCTAATGAT
ATCCTCATACTTCTTTAATTCTTCAGCTTTATGACACAATATGGCACACATTGATTTTTGCAAATGTTTTTAATCATATT
TGGAAGAGGCCCACACAAGAACATTATCCAAGTTTGCCAATTCATTCATTAACCTAAATTTGGCGAAACTATTCAGACTC
TATTCTGTTAAATATGTAAACTTAAGGGAAAAAAACAGAGATTAGGTCCTCTTAAAGACC
>M00285:128:000000000-BF978:1:2107:3671:10068_1:N:0:46
AAACCACTGGAGGAACTCAGCAGGTCAGGCAGCATCTGTGGAGGAAAATGGACAGTCGACGTTTCAGCCAGAGGCCTTTC
ATCTGGACTGATGAAGGTGTCCAGATGAAGGTTCTCAACCCGAAATGTCTGTTCCTTTCCCCTCACAGATGTTGCCTGAA
CCACTGGGCAAGTAACTGTGGTGCATTATGTGGACATGTTCTGTCTGAGGTTTAACCTGCCAAGTAACCTCAGCAGGACA
CTTCAATATTTAAAAAAAAAAGCTCTGCAATCTATCTCCATCAGATTCCCTGGCAGTTTC
>M00285:128:000000000-BF978:1:2107:6211:10068_1:N:0:46
GGTCAGATTTCTGAGGGATAGAAACCTGTGGCCTGGTTAATTTATGGAAGCTTGCCATTTAAGGCCTGCCAAATAATCAA
GTTTGCAAAACAATCTTTTCAGGGTACATACTACACCAAGAAAACCTCACCTGGATTCTCTGTAATCTTTTTCACAATCC
ATTTTAACTTGTTACACATTTCGAGTTGCACACAGTGGATAAATGGTGGATTATTCAGTTGATCCATATATAGTACACAT
GCA
>M00285:128:000000000-BF978:1:2107:5645:10069_1:N:0:46
AACTAATTCTCTTCTGCCTGCACATGATCCACATCCCTCCATTCCCTGCACGTTCATGTGTCTGTCTAACAGCCTCTTAA
ACACCACTATGAAGCGAAATGATACGTCACCAAAGGCTCTGACAAATTTCTATAGATGATTGGTAGCATCACTGCCTAGT
ACCAGAGCCTCCAATGCACAGGATTGCAAGAGGCTGCAGAGGGTTGTAGACTCAGCCAGCTCCATCACGGGCACAACCCT
CCCCACCACTGAGGACTCTTCAAGAAGGCGGCATCCGTCACT
>M00285:128:000000000-BF978:1:2107:11738:10070_1:N:0:46
CGGTGCAATGAAATTCCTTGCCTGCCTGAAACTCACTGAGCACTTCCTTCAACAGGTGTCTTTGGCATTGGCTGATTTTA
ATGCGTAGTCTTGGCCAATATTATTTCGGAGGCAGGTTTTGCCATTCCTTCAGCTGCACTTGTCTCTTTACCTTATGATG
GGCTCCAGAGACTGACAAAAATAGTAGATCGCTGCCCTCTCGGATATAGATTCCCTTCGCCCCTCAAGGTGTGTTGTCGG
CGCAGGAAGTCAGGAGCC
>M00285:128:000000000-BF978:1:2107:15882:10071_1:N:0:46
TATACAGATTCACAAAAATCAATATTTCATTTCAAATGCAACATCAAAGGAATTCTCCTGGAAGATTTTGATTTGTTTTC
TCTGTTCAGATATTATCATGCTTTCAGAGGAAGTAAACTGGATAAAGTTCAATGTGGATATGAATGGCTAT
>M00285:128:000000000-BF978:1:2107:15464:10071_1:N:0:46
TGGTCTTGGAGATACTCCATCTACCTGCGGAAACTTCAGATGGGATTCTGTATGCCAGAAATAGAGATGGAAGACTCACC
ATTCCAAAAGTGGAGGTACAAATAGCATCAGCCATTATTAGGAAGAGGCAATGGATTGAGTAATAAAGGATTCAATGTCC
GGTGGAGACAACGAATACAAGGTGGATGATTTAAAACAACTAGTAATTCTCAGAGGCTGAGACTTTCCAACAGTGAGGAA
GGAGACCTATGCCAGCGGCCACAAACTGAGAGCAAATTGGTGCTACAAGACCTTGGCTTC
>M00285:128:000000000-BF978:1:2107:14652:10071_1:N:0:46
CATTGCTGCTGTTGGAAAAGCAAGTTGGCAGCAAATTTTTTATACAGCAATTTTTTTGGAGATGGTTAATGGATGAATGC
TGACATCAGGGTAACTCTCTGCTACCCTTTCCAGAACATCAAGAGAGCATTACAGCTACCTGAACAGTAGCCAAAGTGAG
GATCTCAT
>M00285:128:000000000-BF978:1:2107:22078:10072_1:N:0:46
TATCTAGTCATGCATCTATCTATTTATGCATCTATCCAGCTTTCGATCTCTCTATCTACCTACAGTATCTATTTTACTGC
CTGCAGTATATATGGTCATCTATCGATCGATGGATCTACCTATCCATCTATCTATCTATCTATCTATCTATCTATCTCTC
TATCTATCTATCTATCTATCTATCTATCTATCTATCTATCTATCTATCTATCTAT
>M00285:128:000000000-BF978:1:2107:5193:10073_1:N:0:46
TCTGGGTCAGTAATCCTTCATCGGAACTGGAAGAGGGAGAAAACAATGGCAAGGGGAAGGGCAGCAGAGAATAAAGGAAC
TGTCTACGATAGTGTGGAGACCAAGGTTAGCTAGATGACAACACTTGATTCTGGTGGCATCTATGAGAAGGAAATGAATG
CTAGTTAATGGCAGCTGATTGGAGGGGGTTGGGTGGTTGTAAACACAGGGAGATGAATGGAGTAGAGATTTAACAAAAAC
TTGCTGAAACTATGAAATGCATAACACAGGTATTGCTGAAAACCCAAAGGTGGCTGGTAC
>M00285:128:000000000-BF978:1:2107:5621:10073_1:N:0:46
GGGTCCAAGTCCACACTCAGGAAGTTATATTGAAGCTCTTATAAAACTCTGGTTAGGCCACATTTTGAGCATTACATTCA
ATTCTGGTCATCCCTTTAAGGGAAGGATGTGGAGGCTTTTGGAGAGGATGCAGAAGAGGTTTACTAGGATGCTGCCTGGA
TTAGAGGCCATGTGCCATAAAGGGAGGTGGGACAAACTTGGGTTGTTTGCTCTGGAGTAGTGGAAGCTGAGGAGAGACCA
GATCAGTTTATAAGATTATAAGAAACACAGATAGACAGCTGGTATCTTTTTCCCAGGGTC
>M00285:128:000000000-BF978:1:2107:15171:10078_1:N:0:46
TAAGTTCTACTGACTTAACACTCCTCTCTGCAACTGGATACTGGATTTTCCCACTTGCAGGCCGCAGTCAGTCAGAATTG
GTGAAAATACCTCAAGCACCATCACACTGAGCACTGGCTCCCCACAGGGTTGTGTGCTCAGTCCGCTCCTTTTCACCGTG
TTGACTCACGACTGTGAGGTCAGATCCAGCTCCAACCACATTGTCAAATTTGCCGATGACACGACAGTGGTGGGTCTTGT
CACGGATGACGATGAGTCGGACTATAGAGAGGAGGTGAACAACTAGCCGTGTGGTGCTAT
>M00285:128:000000000-BF978:1:2107:2732:10080_1:N:0:46
AAAAATCAAAGAGTATAAAATCAGCAGAGAACACAACAGTAGTACAATAACAAAGTGCAAAATTTAATTTGAAGAGAAGT
GTCATTGACAGAAGGAAGCATTAGTCAATGGCTAAAGATATTCTTGATAAATCAGAAAATATTGTGGTGTTGCATATGCA
AGTTTACATTTGCTACTCAATTAGGAACAATGTGAGATATGTATAACTAGGCAAGATGCTATTTTTAAAAGGTTGATATT
GATTAATGCCAATTTCCCCTCACACTCAAATCCACGAAAACAGATTTCTATCATTATTA
>M00285:128:000000000-BF978:1:2107:12163:10080_1:N:0:46
CCACATGCATTTGGGATGCAGGGGTGCCGACAGGAAACTCTTGCAGTCACCAGGATAACATGCAAACTCCACACTGACGG
CACCAGTCGTCAATACTGAACCAGGTTGCTGGATTTGTGAGGCAGCAGCTGTACTATCTGTGCCATTGTGA
>M00285:128:000000000-BF978:1:2107:18560:10081_1:N:0:46
GTTTAGGGCAGGAGGCTTCACCACAGGAACGATATGAAGTCTTGAAAAACAAAACGGCAGGTGAAAGAAAGGAAGTGGAC
GCCAAACATTCCAGCACAAGGACAGCCGCGCTACCTCACAGCAGAGCAGCGCACTGGAGGTGGGCTGGGCCCATAACTCA
GGCAGCCCCAACCAGCAACCACCTCCGTGGGCCTTGCCG
>M00285:128:000000000-BF978:1:2107:7678:10081_1:N:0:46
GATACTCCATGCGTTTTCTGTAGAAAATGTCAAATCTATGGTTATAGCTTTTAAAACGCTAATTTAGCCAAATCTAAATC
TGGTGATATATCATAGATTACACTTAAATAAATGTTACCCAACGACTCAGCAACATGAAATACATACACTACAACTGCTT
TCATGTTGATTCTCCATGAGGATGTGTAGAAAGTGACAAATGAATGGTCTTAGCTTATAAAACGCTGTTTTAGCCTAATA
AGACATCTGGTCACATATCAAGATTACCCTTT
>M00285:128:000000000-BF978:1:2107:19129:10083_1:N:0:46
CCCAAAGGTAACGTTCTGTGTCTTTATAAAGCACCAGGTCTGGGTGCACTGAACTGTATATTCTCCAACGTGGAGGTTGG
GCAGCAACGCAATGCACAGTGCGAACGACCACGTGGAGCCCAGGATAAACTTGGCACATCGAGCTGTCATCTTGGTAGAG
TGAAGAAAAGGATGCGTGATGCCCAGGCACCGCTCGATTGCCATGACGCTGCCCAGGAACAACGCGGAGAGACCAAAGAA
AACCATGCAGGTCCCTAAAATTGAACAGAGGTACCCATTGGGGTCAAGGTACTCCCAGTC
>M00285:128:000000000-BF978:1:2107:23118:10083_1:N:0:46
ATCATGACTTCCTTGTTCTCGTACTTTATGCCTCTATAAAGTCTAGGACGCTATAGAGTCATAGTCACAGAGTCACACAG
CATGTAAACAGGCACTTTGGTACAATTGTCCATGCCGACCAAGATACCCCATCTGAGCTAGTCTCATTCACCAGTGTGTT
GCTTATAACCTTTGAAAGCTTTCCCATTCACGTACCTGTCCAACTGTCTTTTAAAAGTTGTTATTATACCTGCCACAACC
ACTCCCTCTGGCAGCACATTCCACATAGATATCACCCTTTGTGTGTAAAAAAAGTTGCTC
>M00285:128:000000000-BF978:1:2107:9716:10084_1:N:0:46
CCCACGCAGGCACGGGAGAATGTACAAACTCCTTACAGACAGCGACGGGAATCGAACCCCGCTATTGTGCCGCAAGTTAT
AGCAGCAAGTTATTTCCTGACCTGTGTTAAAGTCCCTCACGTAGCTGGGGACATGGGCCAAGTTTTCCTGATCCAATGCT
TTGCAACCCTTACGTCAATCCTGTTTAAGATATTGGCCTAAGCTCAGAATTGGTTGTGGGTTCAAGCCAAGATTCAGAGT
TTTAATATAGCAATAACGTAAACTAACATTGACACT
>M00285:128:000000000-BF978:1:2107:11720:10085_1:N:0:46
AGCCCGTACGTCTTTGGAAAGCGGGAGGAAACCAGAGCACCCGGATTCTATCGCTATTGCTGCTGCCCGTCGCTCCCAGG
ATTAAACTCTAGTCATTTGAATACAGTTGTTTTATTTTGCTGCTGTTAGTAACTCCTATAACTGAGATCGGAAGAGCACA
CGTCT
>M00285:128:000000000-BF978:1:2107:4127:10086_1:N:0:46
AACTCAAATCAACAATGAAGCCCATTTTATTCCTGTATAGTTTAAAAAAATCCAGCTTAGTTGATAACTGGTCTCTCAGA
CATTTGTTCCTAAATAAATCCCAATCTAGTCTGATGGTTTGGTTCTGTACATTTTGGTTTAACACATCTGTTCACCTGGA
AATTTGGGAAGCATGAGACCAAATGCTTTAGTTTAATAGTACATGTTGAAACTCTGGCATTCTGTGGTCTGGCAACTCCT
GTTGTCTGGCATCTTTTGGATCTGTAGTAGAGATCTGTAC
>M00285:128:000000000-BF978:1:2107:18833:10089_1:N:0:46
TCCACGTGACTTGACCAGGACAAATTGTTGGTGATATTTATGCCTAGGAACTTGAAGATCTCAACTATCTCCATCTCAGC
ACTGCTGATATAGTGTCCATTGTGCCAAGCTCAGGCAGTGGGCTAATGCAGAACATGAAGGACCTCATGGTTTTGGAAAA
TTTTAACATAAGTCACAGTGTTGATGCCTCATTTTTCTGCCCCCCTCCCCCCCCCCCCCCTCCAACCCCGGATCACACAC
CCCCATCAGAAGCGCCTGCGCGCGATCACACCGCACGAGGCCGGCTCGGTCCAGCCCACG
>M00285:128:000000000-BF978:1:2107:16924:10090_1:N:0:46
CCCAATATCCAAGTAATTCTAGAAAAGTAAAACCTATACATCAATTATTTCACTAGCCTCTTCTTTTAAGACCTTAGGAT
GAAGTCCACCAGGACCTGCAGGCTTGTTAGCCAGCACTTCAACAATTTGCTCATTATCATTTCCCAAAGACCGTAGACCC
TCATTAATTTTTTCCCCTCGTTGGAATTTATCTATTCTGCACGTTTAAATATCTGACACCACATCTTGACAGACTGATCC
CTTAATCTAATTTGCCAATTCGTTTTAGCGAGCTTTTGTTTCACGCCCTCATAATCGCTC
>M00285:128:000000000-BF978:1:2107:13148:10092_1:N:0:46
CCACAACAAAAGACGGTGAGATTATGGGGGAATTCCAGAGCCCACGGCTTTTGGAACTGAAGACATAGTGGGCAACAGTG
GAATGACTAAATTCAAGGTGATCCCGATGTTTGGAAGAGCCACTGCTGGAGGGAGAGATGTGACCATACAGAGGGTGGAG
TTCGAGGCTCGGTTGGACATGTGTGCATCAGCAAGCACAGAGAGTGATGACCAGACAGTGGTTTCCCTTCAACCAACAGT
TCCATGACCCAGACCACACAGCCCGAACATTAACCCCACCTTCTTTGTAGGCTTTGGTC
>M00285:128:000000000-BF978:1:2107:7929:10093_1:N:0:46
GATCTACACTCTTTCCCTACACGACGCCCTTCCGACCGCGAATACACGTTTGCCCTCTTCGGCTCGATTCAGAACAAGAA
CGGAAGAGCGTCGTGTCGGGAAAGAGGGTAAAAAAAAAAAAGCAAGAAGCGAGAACGGGATAGCGCTAGTGAGGGACAGA
GCAAGACGAAGAGGCGAAGTGAGAAAGAAGTAGAGACTACGCAACACAACGATAATGAAGATGAAATCAAAGGACAACTC
GTCACACGCAAGATGCTTAGTCTTTCTGTGACGATGTCGACTTAGACAAAGTTGTCGCA
>M00285:128:000000000-BF978:1:2107:14362:10094_1:N:0:46
TGACTATCAAGCCCACTAACACTCATCCCATTTCATTCTCCCCCATTTCTATTAACTCTCCCCCAGATTCTATCCCTCAC
CTTCACGTGAAGGGCAACTTACAGTGGCCAAGTAACTTACCAACCTATACGCCTTAGGGGTGTGGAAGGAAACAGGAACA
CCTGGGAGAAGCTCATGTGGTCACAGGGAGAACGTGCAAACTCCGCACATACAGCACCGGAATGCTGGAGCTGTGAAGCT
CTACTCACTGTGCCACTGCATTGGTATCCGCTGTGTACTTTGGAAGGAAAATCCAGATCC
>M00285:128:000000000-BF978:1:2107:12354:10096_1:N:0:46
CTTTTCAACTACCGTTCTAAATCTTTTTCTCGTTTAAACACCGCAATCAATTATACCTCCATCATCAAAATTCAAGGGAA
TGTAAGCCAGGTGCATGCCACTAGCGCTTATCAGTTAACCCTTTGTGTCCTGGGAATGGCTCACCCAAGCCCAGGGATTT
GTTTAGTTCATGTAATCAGAAATGACAACCTTCCCCGGGAGGTGA
>M00285:128:000000000-BF978:1:2107:21886:10097_1:N:0:46
TGCAGACATGATACACATCAAGATCTAACAGACTGAGAGGGAAATGAATCAGTGACCCAAGGAACGCGGCCGATTCAGAA
TAACGAAAGATGCAAAGTGGCGTTAAAATGAAGAGAAGATATAATTATTCAATTAACCATCCTCGACCACCCAAGGAAAT
GACAGGCACAACAGATATTTTTTCCCTGTGAATCCTGTGTCATTAACTTGTCATTGACAACAGAGTGTAAGAGGCTCCAG
GGTCTAGTGGCTTTTGAGAACGAAGGCAATTTATGTTTTGCTTTGCAGTAATGCTGTACT
>M00285:128:000000000-BF978:1:2107:13567:10097_1:N:0:46
AGAACAGCAGTAGAGTGACAGGTAGGAGATGAAGTGTTATTGCTGTGACTGATTTGTTAAACTCACAGCCTATTTCATTT
ATATAATGGCATTTAGGAAGTTTGCCTATCAGAAGTTAAAAATTCCATTTCCAGAGCTCAATTTCATCTTCTCAGGAGGG
GCATCACATGCCAATATGCATGTAGCGTAATTTCAGGGTCTATCATTAATGCCAGTTATCATTCCATTCATCATAAAATA
AAACAAATGCAA
>M00285:128:000000000-BF978:1:2107:13587:10098_1:N:0:46
TGCAACTGCTTAGGTGGTGATTGAACTCAATTCTGCAGATCATTGGTCCTGTAAATTAACTGTTGTATTACCATAAGCAC
TAATTTTAACAATGGCAAGGCTGGATAAATAAGCATTAAAGTTACTAAACAAATCCAGGTAAACTGAAATGTTCTTTGCA
CTTGTGAGGTGAGCAATATTCAGAAAGCAATATTGGGGATTCTGGAAATACTCAGCAGGTCAGGCAGCATCTGTGGAGAG
AGAAACAATTTTTATCTTCAGATTGATTATCTCATCAGATATTTTCTGACCTGCTAAGC
>M00285:128:000000000-BF978:1:2107:7504:10100_1:N:0:46
GGCTGGGGTCTGATCCAGGGGTTCAGGAGGTTTATATGTAGAATAACAGGCTGGGATCTGATCCAGGGGTTCAGAGGGTT
TATATAAAGAATAACAGGTCCCCAGGAGTGGGTTACAGGCTGGGGTCTGAACCAGAGGTTCGGGGGGTTTATATAAACAA
TAACAGGTCCCCAGGAGTGGG
>M00285:128:000000000-BF978:1:2107:27762:10100_1:N:0:46
AAAACACAGGATGCACAGAGAGGTTGGGAAGGTGGGCTTGAGGTATAGGATCCGTCCTGAGCTTATTGAATGGTGAAGAA
GGATCGAGGGTCTGTATGACCTACTCCTGCCTCTTTTCTCTTATGTTCTTAAACAAATATCTCTCTTGTTGTGAATTTGA
TCTGCATGTGTATTTTGAAATGGAATAAGGAAGTTTTAACCAACAATTTAAACCACTTTAAAAAAGCAAAGTCTTAATCT
TTATTTCACTGGATTGGCTTTTTAATTATAGTCC
>M00285:128:000000000-BF978:1:2107:21123:10102_1:N:0:46
TGTCAGGATGGGTCTGGTGCAGTGACCCAGTGGTCCTCGGACTGCAATATTGACTGGATATGTCACAGCTTCAGGACATA
ACTTGCTGCTGATCACTGTTGTACACTGCTGTACTAGAGTGTGGACTATTGATGGAAAGGCCAGGAACCAACAGATATCT
CCACCCACTTC
>M00285:128:000000000-BF978:1:2107:28674:10102_1:N:0:46
TGAACATTTAGTTTTTGAAAAAGAACTCCGTGCTTTGGACTTGGCCTAAGAGTTTACCTCTGAATGTAATTGTATACAGT
TGAGGACTGCAATGTCTTAAGCAGGTAGCCAGCAGATTTTTTGTTGCATTCCATTTCTTCTTTCACTTAAGATAAGGCGT
TTCACTATAAGGAGTTTGTACGTTCTCCCTGTGTCTGTGTCGGTTTTCTCCGGGTGCTCCGGTTTCCTCCCCCATTCCAA
AGACATACAGGTTA
>M00285:128:000000000-BF978:1:2107:9284:10102_1:N:0:46
AGCCAAGATGAATTATCCACTTGGCACTTCCTACTGAACATGATTGTGAATGCTTTAGCACTCATGCTGGGTTCTGCCAC
TGTTGGTGATGGGGATGTTCCTGGAGCCTTTTTCCATTAACTCTCCATCAACATTCACGACTAGAAGTGGCAGAATGCAG
AGATTCAATCTAACCCATTGCTTGTGGGATGGCTTAGCTCTGCCACTGCATGCTGCTTTTGCTGTTTAGCGCACATGTCA
TCCTGTGTTAGCACCTCATTTATTGCTGAACCTATTGCTGCTCCTGGCACGTCCATCTAC
>M00285:128:000000000-BF978:1:2107:27701:10107_1:N:0:46
NNNNNNNNNNNNNNNNNNNNNNNNNNNNNNNNNNN
>M00285:128:000000000-BF978:1:2107:19695:10108_1:N:0:46
TCCACCTGTCACCTCTTGCTCCATCCCCTCCCCCCCCCCCCCCACCACTTTTTATTTGCCATCTCCCCCCTTTTCCTTCC
CTTAAGGGGCGTTTTGGCTGAAAAGGTGGTTGTCCCTTTTTTTCCCCAGATTCTGCCTTGGCTGCCCAGCGCCCCCCGAA
AAGGGAGAGGCCACCCCCGGACCCCACTCACTCCCCCGAAACACGTATTTCCGCCTTTGCTTGTAAAAAAAAAAAAAAAA
AACAGCACGTCAAAGAACGACTACTCAGGGAAAATAGTCAGTAGTCACATATACGGACA
>M00285:128:000000000-BF978:1:2107:6036:10108_1:N:0:46
ATTGAAGTCAAGAATCCATCTTATTTAATAGGGGACCATTATAACTGTGGGATAGAAGCTGTCCTTAAGCCTCAAGACTA
AAGGCAAATCTCCAAAAATCCCTTCTTGAGCTGAGCCACCTAGAATTCAGTATTGAATAAAGTTCAGGAATGCACTTGTG
ATACACAAGTCAGTAAGCTTGTAACCACACTTCAGCCTCACTTGCCTATCAGTGAAGTGGCTCTATGTCCCAGCACTGAT
ATGCAACATGCCAGCATGTTCAGAATAGCTGCAGCAAAGCTGCAGGGAGCCCAAGAAGTG
>M00285:128:000000000-BF978:1:2107:26991:10109_1:N:0:46
AATTATCTACCATCATACCATTTATTTAATTAATTTGAACCATGAAGAAATGAAAAATCTACATTCGAAGTGCAAGCTAG
CATTCTGTGTAAGCATGGCTCATAGAAATGAATCTTAGTTTTAAATCAGAATGCACTAAGTTTAAACTTATTCCATGACT
CAACCACACAATCTTGACAGGAAACAGTGAAGGATCACTGCATTAATGGAGGTGTCACTCTTTGGATGAGATTTTAGCCC
TTGGGATGATTTTAAATTCCAGTGCAACAATTTCCTGGAGTTCAAAATTGGAGAGTATA
>M00285:128:000000000-BF978:1:2107:19362:10111_1:N:0:46
GGAGAGAATAATAATGTAAAAATAAGGACAAATTTAAGGGGGAATGTTGCAAAGATGGAAATGAGAAAAAATGTATTTAT
ATGGCAATTTTCACAGCCTCTAGATTTCCTATTGTCCTTTCTGGCTGATGGAGTACTTCTCAAGTATGGTTGCTGTTATA
AGAAATATGGATAGTCATTATAATTGAATAGTCCATTGAAGAT
>M00285:128:000000000-BF978:1:2107:5378:10111_1:N:0:46
TTCCACTTTGTCACAGGGAAATTCATTGCTAGGGTTCTCCTCTACCATCTCCTCCCAGAACCGCTCCCCAAATCACAGAG
TACGTTCCACTCATCCAGAAGCACAGTGGACACAAGTTTTGTTGTGCATCAAGTCCAGGAGAAATGGATTTGAGATGAAG
AGCTTCTTCTGACCTCAGAAAGCCTTTGGATCCATCAATCAAGAGAGAATGTGGAGCAGCCTTCTCAAACTTGTCTGCAC
ACAGGAACTCATCCCTATGTTAAGTCTGCTTCACAATGGAAGTATTTTGATCTT
>M00285:128:000000000-BF978:1:2107:3131:10112_1:N:0:46
AGGATATCCTTCCTTAATCCCGGAGACCAAAACTGTACACAATACTCCAGCAGTGGTCTCACCAGGGCCCTGTACAAATG
CAGAAGAATCTCTTTGCTTTTGTACTCAATTCCCCTTGTAATACAGGCCAACATTCCATTTGCCTTCGCTACTGCCTTCT
GTACTTGCTCATTCACTTTCAGTGAATGATGCACACATACTCCTAAATCCCTTTGTTTTTCCCCCTTGCCAAGCTCCACA
CCATTCAGAAAATAATTGGGTCTGATCTCCTAGTCATAGGGTCACACAGCATGGATTC
>M00285:128:000000000-BF978:1:2107:22509:10113_1:N:0:46
GAGTGCTTGTAGAGACTCAGTGTGATTTACGTATTGTTTTTTAGGAGAGTGAGGAGCAATTAGCAGACAATTTATTTAAC
TTTGAAGGAAGACTTTGAGGTCATTGGACATGAAAATGCAGATAACTTTCCTGCAATCCTTTTCAGATGGATTATCCACA
GTCATGCATTTCTCTGCTGTTGGTAGTTCATGTTTCCTCACACGCCAGAGGGGATAACCTTGTCTAAATAGATCAAGATC
AAACGAAGGAAATTTGGATGCTTCCAAATGG
>M00285:128:000000000-BF978:1:2107:16884:10114_1:N:0:46
AATAATAGGAGTTTCATTGAGTACAGTTTTATGAACTTGAATGCATAGCATAACAATAGCTTTATGAGTTTTAATAACCT
TCAGTGGTGGTATAGTTTCACAAGAGCAATATTAATTATGAAATAAAAACAGAAAATGCTGGAAGCACTCAGC
>M00285:128:000000000-BF978:1:2107:12771:10114_1:N:0:46
ACTAACTTGTTATGTCTTTGCAGGGTGTGAGGAGAGGCTCACCAGCATGCAGAGCAGGTGGGAAGAGAGAGTAGAAGGAG
CATGCTGATTCTGGTGATGATCATTGTGTCCCTCACTCCACAGTTCCTCTGCAGACACGGGCACTGTGAGCAATAAGCAA
CATAGGTCATGCGATGATTCAGCAGGGAGCAGCAGGCTCAGCCTGGCACCAAATGTAGGGAATCTTGTGCAGGGGCTCAC
CAGAGGGTTGAGATTCACTCATCACTACTGATTCAGATGAGGATCAGGATTGGGACACTT
>M00285:128:000000000-BF978:1:2107:9383:10115_1:N:0:46
CCTCCAGTCAGTCAAAGAACAAATTTGTAATAAGCTCTGTGCAGATGTACTTTTAGTGAATAAAACTTGTGATTTGTCTC
CTGTTATCAATTGCCAAAAAAAGACTCTAAAATAG
>M00285:128:000000000-BF978:1:2107:11855:10115_1:N:0:46
GTAGAGGGAGACAGAGAAAACAGAGATCTGTAAATATTTGTTGGCCCAAATTCAGTTTACAGATAGAGGGAGGAGTTCAA
ACGTGGTCACGCGTTTGGAGAACGGCAGCAGGGGAACGTCTGATAATTCATGCCCCAGTATCATAAGCAGGGAGGATATT
GCAAAACTGTCTGAGGTATAGCATTATTGATGATTTGTAAAGGC
>M00285:128:000000000-BF978:1:2107:14964:10117_1:N:0:46
AGTGTGTTCTGCGGGTGGCCCACAAGTGTCACCATGCTTCTGGCGCCAACATAGCATGCCCACAATAATATTGTGATAAC
AGTAAACCAATTCAAATTCCAAGTTCTGTTATCTCTTTTTTTGCCCATTTGCTTGCATGTTCTATTTTGCCTTCCCTGAT
GTTTTGGCCTGCATTTGCTGAATTCCAAGATTCTCCCAATCATCAGGCCTACTGCAAATTATAACAACTTTATAAATCCC
TTTCCTTGGATTGAGTACTATATTTAATTTCTCTTGGCAGCCAGTGATGGAGCCATTATT
>M00285:128:000000000-BF978:1:2107:2608:10118_1:N:0:46
NNNNNNNNNNNNNNNNNNNNNNNNNNNNNNNNNNN
>M00285:128:000000000-BF978:1:2107:11187:10118_1:N:0:46
CAACTGTCAAATTCTTGAATTAAGTAATACATCAATTAAACAAAGCCGTGACTGTAATAAAACATCATTCAACCAGATCA
ATACACCAGGTGTAATTAATAGAACATTCAATCAGATTAATAGACGGCGACTGAATTAATGGTTTAATCGTAAAGTAGAC
CGACGATGGATTAATATTAAATAATAAATGGCTCCCGTATGAATGCACTATTTCACTGGAATTACTAGACTCCGTCGAA
>M00285:128:000000000-BF978:1:2107:13155:10118_1:N:0:46
CAGGAATGCCACTTTACCCAGGCATTGGCCCAGAGAGATGTATCTGTGGCTTTTCCACTTTGGTTTTCATGATTAGTTGT
TGAGATTGTCAGTAGATGCTTAACTATATTTCTCTTTCCACAGAAACTGCCTGACATTATTTCCAATATTTTCTGGTGCT
TCTTTTTTTATTTCCAGCAACTGCAGTTTTTTTTGACTTTCAGAATGTAGACTGTAATCCCATTTCTTGC
>M00285:128:000000000-BF978:1:2107:11748:10118_1:N:0:46
GACCATATGCAGGCACATGAGATTAGAGTAGCATCATGGTCAGCACAGACATAGTGGGTCATGGGCCTACTGTGTTGTAC
CGTTCTGTTCTATCTCACCCTGTTCACTTGCACTTGGTCCGTGATGGGCCTTCAGCTCCTGGTGGGAAGATCCCTATATT
GTGGCCTAAACATCTAATGGCCTGTCAGTCTTTGAAGCAGCAACTTTATGAATCAGTCCTGTGTTGTAGCTTTGCTGGGT
TGGC
>M00285:128:000000000-BF978:1:2107:22788:10119_1:N:0:46
ACACTACCATTGTTTCCACATAGTTACTGCATGCGTTTTGAGTTGAAAGTGGCAAATCAATGGTTTTAGCTTTTAAAACG
CTGTTTTGGCCAAATTTGAAAGCATTTGTTTTATCACCGTCTAATTTTTCAGGGGTAAGAGATACAGCCGAATAACTATT
AGCAAACGACTCAGCACCTTGAATAACATACAC
>M00285:128:000000000-BF978:1:2107:6656:10122_1:N:0:46
ATGCTGCAGCAGAGCTAATGATCTCTTATTAGCAGAACAGACCAAAACCTTGCCAAGCCCTGTCATGAATGATAGTGAAC
CCTGAAACATATAACCAAAGGATGATGCTCAGGAACAGCCTTCCTTCACCAATGGCAGTGAGTTCAGAAGAAAGTAGTCT
ATGACTATGTTCAGTTGGATGTGCCAGGTAAATAATCCTCCTTCATTTCTCTTCCTGAGATTCCACCATCAATAATGATA
GTCTTAAATCAATTTGATTCATTCCATGTATTGTCAAAAAAAAAGCTGAAAGCATTGGAC
>M00285:128:000000000-BF978:1:2107:9501:10122_1:N:0:46
AATACAAAATCCTGTTCTTTTTATCCAATTACCAAAGCACTGACATTGCATTTTAAATACAAATGCATGAACATACACAT
TACAATGAACAGCAAAACCGCGAATCATGAATGCAAAA
>M00285:128:000000000-BF978:1:2107:17738:10123_1:N:0:46
AAGAGGTCAGAGATTGGGAATGAGAGAGAGGGTCCAAGTAACGGGTCACTGGAAGCTCAAGGTCAGGCTTGCAAACTGAA
TGGAAGTGTTTTGCGAAGTGGCCATCCAGTCTGTGTTTGGTTTCTCCAAGACAGTGAAAATGTTTCTCCATTATATTACA
ATGTCAGCTAGTTGTTTCTTATTTTAATGTTGACATGTTGCTGGGGCAATTTAGTCTAGATCTCTCTCTCTGGTACCTTT
CATGTTTGTTGTCCTTTTCAAAATTTGAGCATTTATAATTTACTTTCAAACTGGTGTATT
>M00285:128:000000000-BF978:1:2107:19058:10124_1:N:0:46
TAAGATAATTGGTGGAAAGTATAGGGGAGATGTCAGAGGGAAGTTTTTCACCCAGAGAGTGGTTGGTGCATGGAATGCAC
TGCCTGGGGTGGTAGTGGAGGCAGATACGTTGGACAGGTTTAAGAGATTGTTAGATAAGCACATGGAAGAATGTGGACTA
GTAGGATATGAGGGTGGAAAGAGTTAGTTTG
>M00285:128:000000000-BF978:1:2107:3728:10126_1:N:0:46
GCCATTCTTGTTGTGATTGATGGAACAGGCTTGAAAGGTTGAGTGGCCTACTCCTGCTATGTTCCATGTTCCTATGTTTT
TAAGAAGAATCTTGTTAATTCTATGGACTACCTATCCAGTCACAGCTCACATAATGAACATTGAATTCCCCAATTTCAGG
TAAACTGCAC
>M00285:128:000000000-BF978:1:2107:5219:10126_1:N:0:46
AAAAGATTTCCATTCACTCAACATTCAGGTAGTGTCAGATCATCAGAAGCTGTTCCTTGTGGTCAATGCAAGGTTTCCTT
CAGCACACAGGAGACTTTCATCCTTAGAATGAGAGAGCTGCCTGGAATGTTCAGCCATTGCTACTGCCTAGAGGAATGAA
TCCTGGAGGACAAGTACTATCCTCCCCTTCCTGGCCCCTTGGTACCGAACAATCCCTTAACAAAGCTGAAGAGTACACTA
TAATGAAGGCAAGCAAGCACCAGTATCATGTTGGGAGAACCCTCAAGGTGCATTTCCATT
>M00285:128:000000000-BF978:1:2107:9421:10126_1:N:0:46
GTAGTACATTGTGAACCAGAGAGGTTTTTATGAAAATCCAGTGGATTCATGGTCACCATTTCTGATACCAGCATTTAAAA
ATCCCAAATCATTAATTGAATCTAAAATCTCCAACCATCATGGTAAGTCCAAACATCTAGTCCAGCCCTCTGAATTAATA
GCTCAATAACTTTACTACCCATCTCTCCTGTCAGTCAACTGGTATCCTCCATTAATTCAGATGTCAGGCTCCTATTGGTT
GGTTTAAGAAGGCACAA
>M00285:128:000000000-BF978:1:2107:24973:10128_1:N:0:46
GGCAGGCGTCCACCCCTCTGTCCTGCACGTAGGCGATGGTGTTCCTGAGCAGCACCAGGCTGTCAAAGATCTTCCTGCCA
TGTACAGCACAGGTTTGGTCCGGGTGGATCACCTGTGCCAGAACAGACCTGACCCTGTTGGCGATGGCCTTGGACAGCAT
CTTATAATCCACGTTCAACAGTGAGATGGGTCTCCAATTCCTGATGTCCTCC
>M00285:128:000000000-BF978:1:2107:19392:10129_1:N:0:46
AGAGTCCTTAATGATAGATGCCACCATTGGTAGATCTGGAGCAAATTTAGGAGGAACTGAAGGCTTGATACACAAATTTG
GAGGAAGTCAGAGTAGTAAAATGCAAGAAGCCCAGAAAAGGATTATCAATGAGGATAAAAATTTCAAAGCAACCACTAGA
TAGTAATGTTGGGTAAAGCCCAGATGTTGGCATGGAGGTCAAAGCGTAGTGCTTGCTGGAAATGTGTTTGACAGAAGGAG
TTGAATAAGGAAAGGGCACACTCAGGGAGCTAGGTTGTGGATGCAATGAACAGTATGGTG
>M00285:128:000000000-BF978:1:2107:2716:10130_1:N:0:46
AAGAACTGCACTGTCTCACCACGAATGGACTCCAGGTCATCCTGGAAGACCACCTGCACTTTCTTCCACAGCAACGCAGC
AGCTTTCACCAGCCATGCACACCCACTTGTAGAGAACTACATGAGCAGTGAGACAAGTCAAGTGGAAGATGTCCATTATG
GGTATATATGAGCAATTATTCAATATTTATACAATTTTTGTTTCAAGTGGATGGCAAATGTGGTTTAGAGTGTTGATTTG
GTGGCTCACATTCATCAATATGGATAAGTACAGAACTAAATGATCATCCACAGGGACAA
>M00285:128:000000000-BF978:1:2107:28719:10131_1:N:0:46
AAAAATTTGTTTTCCTTTTGCCTTTTTTTTAAATTTTACTTAGGATATGTTTTGTTCTATTTTCCCTCATACGAAAACTT
TTAGTTCATATTTTTCACCTCTACAACTATTGAATACTTCTTGTTCCTCATTTTGTTTTCCATATTTCTTTAATTTTATG
TCTTTTCTTATAAACAAACATCCAAACATCTTGCTTTCATT
>M00285:128:000000000-BF978:1:2107:6190:10134_1:N:0:46
TCATGCTGATGAGAAGTTTGGTAACAGTTATTTAACTGTACCTCTTACCCCTGAAAAGGTAATCTTGTTATCTCACCAAA
TTGCTTATTAGGCTAAAACAGCGTTTTTTAAGCTAAAACCACTGATTTGCCAATTTCTACACAAACCTTATGGAGTATCA
ACATGAAAACAGTTGTAGTGTTTGTATTTCATGGTGCTGAGTCGTTTGCTAAAGGTTATTTATCTGTAACTCTTACCACT
GAAAAGGTAATCTCTGATTTATCACCTTATTTCTTATTAAGCTTTTATAAGGAAATACC
>M00285:128:000000000-BF978:1:2107:2758:10134_1:N:0:46
TATGATTTAATTATGAAAATACGTCCAGAATCAGTGGACAAAATCAAGAATGAGTGGGTAAGTAAACCCCAGACATCATT
CCCTAAAGAAACATGAAAGAAAATTCTTCATTTAGTTAATACATCTTCAATGTGTGCCAGACACTCTTTGATACAGTGTA
AGGTAGTTCACAGTACCCATATGTACAAAGAT
>M00285:128:000000000-BF978:1:2107:4008:10134_1:N:0:46
GGAGCCTGGTGCTGGGAGCACATCTTGGAAAATCCTTCACTATTATCCCACAGTTTTCCACAGTGACTGACAAGGATCCA
TATCAAAATACAGAAAAAAGAAAATGCACTTTTTTTGTGAACAATTGTCTGTATCATCAAATAGATTTAAACCGATGAGT
GAAATAATTATGAGGAATTTCATTGCAGTACAGTAGGGTGAGCAGAACAATGATCCTTTGAAGAATATTGAGGCATTTCT
GCAGTAACTATGATGTGACCTGGAGAGAAAGTCTTAGGCAAAAGGCCAAAATAGAATC
>M00285:128:000000000-BF978:1:2107:8954:10136_1:N:0:46
ATTAACCAATTTAAAAATTTGATTCCAAGTTTCCTCAGAAATTGAAATCTGCAAATCATGTTCCCAAGCATTTTTAATTT
TGTCTAAAGGAACCTTATTCATTCCTGACGTTTTCTATAAATAGCACAACTTGTGTGTGTGTGTGTATAAAAAGTTGAAC
TCAAAATAGAATTCCAGCAAAATGCAGCTAGTAATTTTCAGTGCCACATGCCAAAGAGAAGCATGCTTCAGTCAGTGAGA
CGTCCCTGGTAAACCAGTTCTTCCCTGAGTGCCATTGTTTTCCTGTGACATCCAAAACAT
>M00285:128:000000000-BF978:1:2107:8035:10137_1:N:0:46
CTCTGTGGTTAAGAAGGCATATGGTGTATTGTCCTTCATCAGTGGCGGGATTGAATTTTGGAGCCAGGAGGTATTGCTTC
AGTTATATAGGTCCCTGGTCAGACCCCACTTGGAGTATTGTGCTCAGTTCTGGTCGCCTCACCACAGGAAAGATGTGCAA
GCCATGGAGAGGGTGCAGAGGAGGTTTATGAGGACGCTGCCTGGAATGCGGAGCATGTCTTATGAGAGATGGTTGTGGGA
ACTTGGCCTTTTCTCC
>M00285:128:000000000-BF978:1:2107:26283:10137_1:N:0:46
CACCTCCAGCATGATTATTCTCAACACTTGTGCCCCATAAGGCTGCGTCCTCAGCCCTCTACTCTAGTCCCTATACACTC
ATGACTGTGTGGCCAGGTTCTGCTCTAACTCCATCTATAAGTTTGTGGATGGTACCACCATAGCGGGCTGTATCTCAAAT
AATGATGAGTCAGAGTACAGGAAGGAGATAGAGAGCTTAGTGACATGGAGTCATGACAACAACCTTTCCCTCAATGTCAG
CAAAACAAAAGAGCTGGTCTTTGACTTCAGGAAAGGGGGTGGTGT
>M00285:128:000000000-BF978:1:2107:25928:10140_1:N:0:46
GGTTTGTTATTTTTCTTAAGGGAAAATCTTTGTAGTATATATTGAGTGTGTCTGTATCTGAAGAAATATTTAGTGCTTAG
CTATTGGTTAGTGGGGGTGGGGGGTAGGTTTTAGAAACATACTATGAGCACAAGCCCATAATATTCTTATTGTATATGAA
TCATGATGGTGTGGGATTATTTAAGTGTGTAAAATTACTTGTTGTATGAGTTAGTTATGTGAAGCTGATAAATTCAGTTT
A
>M00285:128:000000000-BF978:1:2107:3518:10140_1:N:0:46
GATCTACACTCTTTCCCTACACGACGCTCTTCCGATCTCGACTACACGTTTTCCCTACACTGCGCGATACAAAAAACAGC
TGGACTTTTTCCTAACTCGCATTCATTTCCAAACAGTAAATCAAAATATCCATTATCCCATTGAGTAGGATTAGCAGTCC
AAGCGCTTTCAATGCCGCTTGTACTAGTATCGCTTCCAACTCCATAAACCTTTTTGCTCGATCATCCAAAACCCATTTCT
TCAAGTGGTGCGCCTTCTGGTTCTTTTTTACCGTTATTTTCAGGGCAAGCACCATGAGA
>M00285:128:000000000-BF978:1:2107:25654:10140_1:N:0:46
CAGGGAACTATGCACTCGTAGCCCCTAGGTCTCTGTTCAACGACACTCTCTAAGGCCTTGCCATTTACTCTGGAAGTCGT
GCAACAGAAAATCACGACTGTTGAAACAGAACTTCAGAAGCTGCATTTTGACAATTTTCTATCTGCTTTCAATTTACTCA
TGATATTCAGTTTCATCAAAAGGATAGAAAATCACAGAATGATGCAAAGGACCCTTGTAGAGGAATGTTTGATATTACAT
TTGTAAATTGGTAAATTTGGACCACTATTTTGAAAAGTTTAGAGTGAAGAATTGAGGGAT
>M00285:128:000000000-BF978:1:2107:21308:10141_1:N:0:46
ACTCCCTCCACCATAACCCTCTGCCTTCTACAGGAAAGCCAATTTCTTATCCACGCAGCCAATCTCCCCTGGATACCTCG
ACCTCTAACCTTCTGCAGAAGCCTGCCATGAGGAACCTTATCGAACGCCATATACACTACATCCACCGCCCTGCCCTGAT
CAAGCTTCCTCGTCACCTCCTCAAAGAACTCTATCAAGCTCCTGAGGCAAGATCTTCCCTTCACAAAGCCATGCTGAC
>M00285:128:000000000-BF978:1:2107:9256:10141_1:N:0:46
TGTGTCATGTGCAGAATTCACTGCAGTTACTCACCTAGGCTACTCACACACCTCCCAAACCAGCGACCTCTAACACCAAG
AAGGACAAGAACAGCAGGCATGTAGGAACACCACAGCAGCAGTTTCTCCTCCAAATCACACAGAATTATGACTATGGCAA
GCATTACCAATCTTACATTGAGTCTGAATCCTG
>M00285:128:000000000-BF978:1:2107:20264:10143_1:N:0:46
TCATGGTGAAAAGTGCAGAAGGAAATCATATACCCACTGCCAGTCAGTACCCTGAGCTCCCTTTGGCTGATATGCTTCGC
TACCCTACACCTAACATTTGAATCCCTTTTAGAAAAGGTTTAGGTTCAATGATTTTTCTCCAGC
>M00285:128:000000000-BF978:1:2107:20603:10143_1:N:0:46
TTGCAAAGGCTTTTGGATTAATGTTTTCAGGGTACCAATTTAATAATTCTTAACTCCCTTTGCTCATCAAAACACTTTAT
ATTTTTATCAGTTTAATCTAAGCACTTTACAGTCTAGCTCTGTACCCTTTCATTTCAATTTCACAATTCTGTAAAACGAA
GGTTCTCCTTTGGGATCTCAACAACTCCCTCATCATTCACTAAAGGATTTCTATTCTCATCTTCAATTAGTTCTGCTCCA
TGTTGAATTTCTTTTACTATCTGTATTTATTAATTTTCCTTTACAGTATCACCAGTTTCT
>M00285:128:000000000-BF978:1:2107:6157:10147_1:N:0:46
NNNNNNNNNNNNNNNNNNNNNNNNNNNNNNNNNNN
>M00285:128:000000000-BF978:1:2107:2064:10147_1:N:0:46
TTTTTCGAACCATGCACACAAGATTGCCTATTTAAACCTGGCATTAATCATTCTAAAGTTGCCGGCTTGACCAAAGAATT
CTTTGGCAGAAGGTCTTAGAGTACAATATAACTGCTGGAGACTTGATAATTATTAA
>M00285:128:000000000-BF978:1:2107:12204:10147_1:N:0:46
NNNNNNNNNNNNNNNNNNNNNNNNNNNNNNNNNNN
>M00285:128:000000000-BF978:1:2107:4123:10149_1:N:0:46
AATCAGGTAAATGCAACTCCTCCAAGGGCACTTTCTAAGGTGTCGTTGCCCTAAACGACCATTGCTATGGCTACCCCCTT
ATTACTTCAAGAACGTATTGTCACCAAAAACTATCCTGAATTTACTCCAGATATTCTGTATCTCTCAGATATAAGCTCGT
CTGTTATCACAAGTTAAACTTAAAATCCCCGTTAATACCACACAACTTCTGCTATGTGCTTGTCCAATGTATGTATTTAT
TCCTTC
>M00285:128:000000000-BF978:1:2107:21393:10150_1:N:0:46
GTGTCACCAGCAAGGTCAGGATCATTCCTAATTGCTTTTGAGAAAGTGCTGGTGAACCATTTCCTTGAGTCACTGCCAAA
ATTCCACCAAGTTAGCATTCTTAAATATATCGAGGAGTATCTTTAACAATGTTATTTTATAACATAACTTTCTAAATCAC
TGCCTGATTGTACTGTTGCATTTAATATTTTATATTTGGTGACAAGAACGATCAATATTTATTGTCAAATACTAATGCTT
TCCAAACTTAACGTTTTGCTCGGCCCAACTTGGAAGGCAGCTACAAGTCCACAGCAATTG
>M00285:128:000000000-BF978:1:2107:14831:10153_1:N:0:46
TGACTTGTGCTGTAGGTTTTCTATGATCTCTGTTCTAATTCGGGAGTGGGCTAGTAGGACGGGTAGAGCAGTGAGTTGTG
GGTGAAAGGGAGTGGTGGATAGGGAAATGAGAGCGGTGTGTGCTCAGGATGAAATGGATTAGTGGAAGGAGTA
>M00285:128:000000000-BF978:1:2107:20183:10153_1:N:0:46
GGTGCACGCTGTGGTGTTTGGTGAATCGGACCTTCATGTTGTTCTTGGCACTGTTACAGCCTGCTCTGCTGATCCTGCTC
TGCTAAGCTGGACCACTTGAAAGGACAACAAAATACAGTTGGGTGGAGAAATTTTGCGATAAGATCTGATTAGCTTCGAA
GTTTCGAGTCAAGAGCACAGCAGTGTCACGTTTAAACTGCTAAAGAAATTTGCCTTGTTTTTACTTGAGTTTCTTTCCAT
TTCATTTCCTGTGACCTCAGCTCTGCCAAAAGTGATGTTTTA
>M00285:128:000000000-BF978:1:2107:5163:10153_1:N:0:46
CATCACTCTAGACCATATATTAAGAAAGAAATTATCTGTGCCTTCTGGCTTCCTTCAGGTGGTACACATATACTATAGCC
TCAAGATTAAAACCTATTTTTGTTTAATATTACTAGATTGATTATTTGAATAATGAGACTGTTCTTTGAAGACTGATTAA
AAGCATTCTATGCTTATTGAAATTTAGAA
>M00285:128:000000000-BF978:1:2107:27119:10154_1:N:0:46
GCATAAATGCAGCCTCAGCACCATTCAACAAAGTGTCCATTCTTTAAACATTCACTCCCTCTGCCTCAGCGAACACCATG
GTCATGGTGTGCACAGCCTACAAGGCATAATGCAGAAATGACACAGAGCTACTACAGCAGCACCTCTGCTAGCCCTTGCA
TCTCTTGCCTTAGAAGGACAAGGACAACAGATGGATTGCATGTGCAGGATCTCCTCCAAATCCCACCCCATCCTGACTCA
TACATTTATCACTGTTTCTTCAATCATGCTGGAACAAGATCCTGGATTTCCCCAATTACC
>M00285:128:000000000-BF978:1:2107:9872:10154_1:N:0:46
CTTTCTTATTGCTTGCAGTACCTGCATGTTAACTCTTAGTGATTAGGGGAAACCCATGTCAACATCTTTCAATCTCTCAT
GATTTAAAACATGCTTTTCTATTTTTCTACCAGAGAGTATGACATTTCTCCATATTTATGTTCCATCAGCCATTTCTTGA
CCAATCACAACTTGTCTATATACTTCTGAAACATTGACCTCATAGCCCCACTGCAAATTTATATCATCAGCAAAACTGGA
TATATTACACATGATCTAGATATGGGCCAAACGTGGGGAAATGGGACTAACTTAGATGGG
>M00285:128:000000000-BF978:1:2107:6107:10154_1:N:0:46
TCCTTGGAGAGAAGGAGGGTGAGGGGGGACCTGATTGAGGTGTACAAGATGTTGAGAGGTATGGATAGGGTAGATAGTCA
GAGGCTTTTCCCCAGGGGCTGAAATGGTGGCCACAAGAGGACACAGGTTTAAGGTGCTGGGGAGTAGGTGCAGAGGATAT
ATCAGGGGTGAGTTTTTTACTCAGAGAGCGGTGAGTGCGTGGAATGGGTTGCCGGAAGCAGTGGTGGAGGCAGAAACGAT
AGGGTCTTTCAAGAGACTGTTAGATAGGTACATGGAGATAAGTAAAATAGAGGGCTATGG
>M00285:128:000000000-BF978:1:2107:7975:10155_1:N:0:46
GCAGGGCGGGGTCTACATGAGTCACCTCAACTCCACCTCGAGTGGGGTGGCGATTCTGTTGGCCCCTGGTTTCCCGCCGG
AAATCGTGTCAGTTCGGGATGTTGTTCCCGGCCGCCTGTTGCACCTCGCTGTCCGCCTGGACGGTGTGTCACTGCACTTT
GTCAACGTGTACGCCCCCAGGCGTGGGGTGCTACAGCCGGGACTGTTCTGTCAGGTGTCCACCTTGCTCGGCTCCATCGA
CCCCGGGGACTGTATCATCCTCGGG
>M00285:128:000000000-BF978:1:2107:4224:10155_1:N:0:46
ACTTTTTCAAAGGCCTTCTGAAAATTCAGATACACCACATCCACTGATTCTCCCTTAGCTATTTCACCAGTTACATCCTC
AACAAACCCTAGTAAATTTAGCAAAAAAAGAGTTTCTCCTTTATAAGTCCATTTTGATATTGTCCAATCTATTGATACTT
TCAAAGTGACTGGTTATCACATCCTTTATAATGGCCTCTGGTATTTTCCTTACTGCTAACTGTTCTGTAGTTTCTTGGCA
TGCATTGGAAAAGATATGCAAGCCTTTCTTATGATGGGATAACAGATAGGATAACTGCTT
>M00285:128:000000000-BF978:1:2107:12250:10156_1:N:0:46
ACTGCGGGTTATTATCTTGTTCCAATTGCATTCTTCCTTGAAAACGTGTGCATAATTTATGTTTAATTTATGAATTTTGT
GAATGCTGCTTATCTGATGCTGTGTGCCTGGGATGCTGCTGCAAGTAAGATTTTCATTGCACCAATGCATAAATTTACTT
GTGCCTTTGACAATAAACACGACTATGACATTATAGTGGCAGATGTTTAATTAAATATTAAAACTTCTCAAAAAAACTAT
ACTCCTTTGAGAATTAAATACTTCACAATAATAGACTAAGGGAAATAGACTGACAACATT
>M00285:128:000000000-BF978:1:2107:14973:10156_1:N:0:46
TTCCCCAGTGAAGACTGATCCAAAGTACTTATTAAATTCATCCGCCATCTCCCTGTTTCCCGTAATTATCTCACCCGATT
CAGTCCTCAAGGGCCCGACATTGTTCCTAACTAACTTCTTTTTCTTTACATACCTAAAAAAACTTTTACTATCCTTACTA
ATATTCCTGGCCAGCCTGCTTTCATACCTTATTTTCTCTTTCCTAATTAATGTTTTAGTTAAATTCTGCTGCACCTTAAA
AATTTCCCAATCTTCTGTCTTCCCACTCAGCTTAGCTCTGCTATACCTTTTCCTTTTTA
>M00285:128:000000000-BF978:1:2107:28731:10157_1:N:0:46
TTCCAAATCTATCAATTAATCAACATCATTAAGATGGGTGGGCTCAGCCAATAGAGTTGTTGTCTTAAGAGTGCCAATGA
TCCAGTTTCAATCCTTCCCTCCAGTGCTATGGGCATATAGGCTGCATGTTGTCTATGTGACCGTATGAGCTTCCTGCAGG
TGCTCCTGTTTCCTCCCACATCCCAAAAATGTGTGAGTTGTTAGGTTATATGGCTAGGTAAATTATCCCTCCGGCATTGG
GAAGTGGTTGAATCTGTGGGGAATTAATGGGAATGTAGATGGAATAGAATACAGAAAAA
>M00285:128:000000000-BF978:1:2107:22702:10157_1:N:0:46
NNNNNNNNNNNNNNNNNNNNNNNNNNNNNNNNNNN
>M00285:128:000000000-BF978:1:2107:19217:10158_1:N:0:46
CAAGAAAACACAATTCTGTCATTGAAATTTGTTGAAACCGTATTATGAGAGGAATACAGTGGTGGCCACAATGAATGAGG
TGAAAGATCCTGAGACATTTGTTGTTGACAATGAGGAAGTCCAATGTAGAACAAATATTGTTTCAGCAAGGCTAGAATAC
CAAAATATCTTGGAGAACCTTGAGACAAAGTT
>M00285:128:000000000-BF978:1:2107:21855:10159_1:N:0:46
ACATCAGGAGTGTGTTTGATCAAGTCTGTTCCTGCCTCATCTCCATAATTCCTCAATTTGTGTGTGAAACTGAGTCTCTG
TCTCTGAGAAATTGGAACAAGAGCTAGCTACTTGGGCTCTGGATTCTGCTCTGCTATTCATTAAGACCATAGCTTCAGGC
TGTCCCCGGAGTGTGAATGCGCATCTGATGGACACTCCAACATATGAACAAGCTCCCATAATATTATTATATTCAAAAGA
CTGACCTACATACATATATATTCCTCTCTCACCCCACTTATTGTTCTTTCTTATCAGTCT
>M00285:128:000000000-BF978:1:2107:23477:10160_1:N:0:46
CTGATCTATATATTGCAATCCCACCAACACTCTCTATCAATCAGGGCCAAAGGAATTACTCACAGCCTCACACCCTTACC
TCACTGCTTGTATACACTGCTAGCTGTTCAGCCATGATAGCCATATCTTTCAATCTCTTTTCTTGGCAATTACCAACACA
TTTCTCAAT
>M00285:128:000000000-BF978:1:2107:9509:10161_1:N:0:46
GGAGGAAACTTGTACTCGTCCTAAAGCAAGAGTCAGATAGGATGTCTGGTATTGAGATATTTAATAAATCTATTTGTCTG
ATGAAAAGGTAGAGCTAGCTGAGTGTTACGTGGATGTTGACCATGTGAATGGATCAACCATCAATTTATTTATACATATT
TAACACAAAATAATTAAGAAATCAGATAGAAATGAGGAAGGGGAAAGGCAGATGATTAAGCATGCAGGAACCTCCGGCAT
CTTATCTTGAAATGAGTGGGAGCTGTACTTAATTTGTGCTTGGAGGCACCTG
>M00285:128:000000000-BF978:1:2107:20720:10161_1:N:0:46
ATTCCTTCAATGCCCAGAAATCTATTGATATTTGTTTTCAATGAAAGCTACTGAGCCTCCACAGATTTCCAGTGTAGAGA
AGAAAGTTTTCAACATCTGCACCCTAAATGGCCTTCTCCTTGTTCTGAAGTGTGCTCCCAATCACAGAATCTTCAACGAG
TGAAAACATCCACCCTGCATTCTAGCCTGTCAAGCTCTTCAAGAGTTTTGCCAGTTTCTATGAGATCTCCCCCTCATTCA
TCTAAACGCTATAGAACACAGGCCCAATCAACTTCTCTCCTCATATGGCAAACTACCATT
>M00285:128:000000000-BF978:1:2107:28527:10162_1:N:0:46
GTCGATTTGTAACAGACATTTGAGGATACATCTTCAACCTGAATATTTAATTGCAGATATAACAAAAGAAATTTCTTTTG
GCAGAAACAGCGTTCAAATGGGAAATACATTGATTTGCCACTTTCTACACTCCGTCTCTGTAGGAAATTCATAACAATAA
TTGCAATGCATGTATGTTGGTGTGCTGAATCTGTTGGTAACATCCATTTAACTGTACCTCTTCAAACTGAATA
>M00285:128:000000000-BF978:1:2107:12422:10163_1:N:0:46
CCGAGTCTTCCCCAGCCAGAAGCCCTGGATGAACCAAGAGAGTCATAACCTGCTGAGGGCTAGGTCTATGGCATTTAGGG
CTGGCAATCTAGAGTCATATAAGAAGTACAGGTATGATCTCCAGAAGGCCACTATGGGTGCAAAGAGGCAATTTCAGACT
AAACTGGAATCTCAGATGGATGCTCGACAGCTGTGGCAGGGCCTGCATAATATTACTTCCTACAACGCAAGATCGGTTCA
C
>M00285:128:000000000-BF978:1:2107:15488:10163_1:N:0:46
CACTTGTCTGGATCGTATGGTTGAGTATAAGCTCTCAGTCATAGCAAAAGCAAAAATAATGTCCAAATGCAGCCATTTTG
AAGAGACTGATGTCTTAAAATAAAATGTTTTTGGTAGTATTAAACAATACAGAACAGATAACTTGACTGTGAAACATGAC
TTCAAGAACATTAAATATATTTCCAACTCTATTCATATTAACTATATCAGTTAATAAGTAAACAGCAGAGTGAATAATG
>M00285:128:000000000-BF978:1:2107:28649:10164_1:N:0:46
TGCAGAGGACAGGGGCCCAGGAAGCTGGTGGGAGGGGGTGAGAAAAAGAATGTGATTTCAGTCAAAAAGGGAGCTGGTTC
CTTGAAGATTAGGTCAGATAATTGACCGCTGAGGGGGTCAAAGGTTGAGGTGGAGATCCGCGGATGAGAGCGCAAGGTGT
TGTCAGGAGGGGGACTGGTAGGAAGAGCAGGGTGTCAGGCATGAAATCAGGCTCAGGCACGGATAGTGGGATGTATTGCT
TCCAATATGCCTTTAAATACGCAAGCTGAAATGAATCAATGCACATTATTATTGTGCTT
>M00285:128:000000000-BF978:1:2107:21466:10164_1:N:0:46
CTTTTGAAGAAAAAAAATTAAAACTTTGCTATCTGCTAGTAAGAAAAGTTGAATTAGTATCTTCTGTGAGGTAGTGCTTA
GTAAGTTTGATTTAATAATTTGTTTCTACATACAAGCTTATATTATGGCCAGTTGACCTGAACAGCCAGAATGGACAGGA
TAAGCAAAATCAATGCTAATTGAGAAAGATTGGAATAAATTCAGCTGAAAACCACTGCTTAATTTCAGTCACAAATATAT
GGATTACTGAGGTTATAAGTATGAACACGTTACATCACTGTTACAAACCCATTAATCTGT
>M00285:128:000000000-BF978:1:2107:6377:10164_1:N:0:46
TTCCATTAGCAGAAGGGGGACATCCAAAAAGGGATGATAAGTATTCCTTGTCGCTGGATCTATGTCCTGTAATGCCCTGC
CCATCAGGCCTGTGGGAGTACCTTTCCCAGAAGGACTGCAGTTGTTCATGAAGATGGCTCACCACCACTTCTCAGGGACA
ACTGGGGGTGGGCAACAAGTGCTGTCTTTGCCAGCAGCCCCAATCCCCCATATTATGCAAGCGTGAATGAAATCATTAGC
CACTAGTCAAT
>M00285:128:000000000-BF978:1:2107:22058:10165_1:N:0:46
TGGTAAAGGGTACACTTAAATAAATGTTCCCAAACGAATCAGCACAATGAAATACATACTCTGCAATGTTTTCCAATAGT
TACACCATGGTTTTTATGTAGACAGTAGAAACTCAATGGATTCAGCTTAGAAAACGCTGTTTTAGCCATGTAGGAAAGCT
GTGTCTGTATCAGCGATTAAATT
>M00285:128:000000000-BF978:1:2107:9911:10166_1:N:0:46
CACATTTTGCTCAAATTCCGACTCACAGGGGCATGAAGTGGCCCCTCAGTTCCTTGAGCTTGATCCACCGAACAGCCAGA
TCGCACGACCATCTACCTCCCATTGTTGAGTAACTTCTGATACTCTTGCCGAACAAAAGGCCATCAATCAGTTCATGATT
TCATCTGGAGCCTCTCTTCCTGTGGTTTCC
>M00285:128:000000000-BF978:1:2107:20939:10166_1:N:0:46
CCTCCTGGTCCTGATGGAATGCATTCCAGGGTACTGAAAGATAGATAAGTCTCCTGGTCCCGATGGAATGCATTCCAGGG
TACTGAAAGATAGATAAGCCTCCTGGTCCCGATGGAATGCATTCCAGGGTACTGAAAGA
>M00285:128:000000000-BF978:1:2107:9759:10170_1:N:0:46
GGAGCATGTGACTAATAAAGATATGAGAATTCAGGTGTTGAGTTTGTTAGGTCTTGTAGGACCTTCTGATAGTAGAATCC
ACAGACAGAGCACCATGTCAAAAATGCAATAATAAAAAAATATAGCCCTGTATTGAAGAATCTCGCAGCTTCCATGAACA
TACCTCATTGGTTTTCTTTTTACTTTAAGTTATTTACTTCAAAATGTGTTAAATCTCAGCACTAAATATCAAAATATGTT
AAAAGTCTGCCACTATAACCAAAGAGCCAAATCTTCTTCCTCAACTTTGTCTTCGGGC
>M00285:128:000000000-BF978:1:2107:13769:10171_1:N:0:46
AAGAGGCTAAAGAGTTCAGACAGTTCAGGGTGTTGTGACTGCTGAACTCAGGTTGCCTTTGAATTTCAATGAAGTGCAGG
AAAAATTAGGGACTAACAAGCTGCAGATGTCTAAAGACCTGTGAGTCCAGAGTGCAATAACTGAAGAAAATAATTGC
>M00285:128:000000000-BF978:1:2107:11634:10172_1:N:0:46
GAACTACAGCACATGTGTCAACATTGAATTTCATCTGCCATTTTTTGGCCCATTCACTTAAACTATCCAAGTCTTTCTGC
AACCTTCCTGCCTCTTCTATACTCCCTGCTCACCGCCAATCTTGGGGTCCTCCGCCAACTTAGCCTCAAAACCATTTACT
CCATCATCCAAATCGTTAATAATTAAAGGGAAAAGTAGCGGACCCAACACCGAACCTTGCCGAACACCACTAGTAAACCG
TCGCCATCCCAAACAGGATCATTTTATTCCTACCCGGTG
>M00285:128:000000000-BF978:1:2107:13434:10173_1:N:0:46
GGTCCACAGCATTCTTGAGTGGGAGGGAAAGCAGCCAGAAGTCATGATATATGTTGGTACCAATGACATATGCAGAAAGA
GGGTTGAGGTCCTGCAGAGTGAGTTTTGGGAACCAGGCAAAATACTGAAGAACAGGACCTCAAGGGTAGCAATCTCAGGA
TTGTTGATAGTGCAATGTGATAGTGAAGGTAAGAATAGGCGGCGATGGCGCGGCTGAGGGGTGGGTGCAGGGGGCAAGGT
TTTAGATTTTTGGGGCATTGGGATCTCTTCTGGGGAAGGTGGGACCTGTAAAGAATGGGT
>M00285:128:000000000-BF978:1:2107:28112:10173_1:N:0:46
GAAAAGCAATTGTACTGTATGTATTTCAAGGTGCTGAGTCGTTAGATGACAGTTATACGACTGTATCTCTTACCCTACAA
AAGTTAATCAATGTTACAACAACAGATTTGTAATTTGGCTAAAACAGCGTTTTATTAAGCTAAATCCATTGATTTGACAC
TTTCTACAGTAAACCCATGGAGTAACTACTGAAAAACAACTGTAGCCTATGTATTTCAAGGTGCTGAGTCGTTTGGTAAC
AGTTATTCGACTGTATCTCTTACCCTTCAAAAGTTAATCAATGATATT
>M00285:128:000000000-BF978:1:2107:13245:10173_1:N:0:46
GCAGAAAAAGAAATGAGGTATAATCAAGCCTTTGTTAAGATGTTTGATAACAGAATAACTAAGGTTCTGTCTTGTTTTGT
TGGGTTAAGGGAATAGAAGTGTGGCAACATACAATTATTGCTCTTTGTTTTGTTTGTTCAACATATAAACATTAGATGAA
ATACACCACTAATTACAGTTTATTATCTTAGCAAATTTTCATGAATTGAGGATTGTGCTGGGACAACTTCT
>M00285:128:000000000-BF978:1:2107:19765:10174_1:N:0:46
GGAAGGGGGATAAGGGCACCGCAGTGGAGAGTGCACGGGGCCCCGCCGAGACCACGGAGACCCGGGACATCTCCATCAAG
GAATTGTCCCAGCTAGCGGAAGGTTACCGCTAAGGTTCGGGCGAAAACCTGGCCTCGTAGCTGCTCCGACTGTGGGTCGA
GGAAGTAGGGAGTTAAAAGACTGTGACTGACTGTAATTATA
>M00285:128:000000000-BF978:1:2107:23493:10174_1:N:0:46
GGTATAACACCATGAGAGGCTCATGGTGTTAGAATTGTTTGCAAGGCAGCAACAACTAAAGTCAATGAGCAGAAGGAATT
TACTGATTGAATGGGTGGTAGAGGCAGACATTCCCGCCATTTAAAAAGCATCTGGAAGAGCACTCACCCGAAGAATTATG
GATTAAAAGCTAGGAAGCTGGACTAAACTAAGACCCACTTGAGGTCGGGAAGGTACTTCTATGCCATAAATTTCTATAAT
CTTCTCAGATTGAAATATATAATCAATTGTCTTTTATCTCAACCAATCTTGTTGAGATA
>M00285:128:000000000-BF978:1:2107:4896:10174_1:N:0:46
GGCCATATGTACAAAAAAGTACATTAAACCCGGTTTTCGGATGATTGGCTTTACACTTTTTGTGTTGTGCCCTTTGAATC
CTATCTCTATGTGAGGCCATTAGGTCTCAAAGGAGGGAATTATATAGAATATTCAGTGTAGAAAATGGAGGGTGTACATG
TGTTTATTCATTATTTGTTATGTA
>M00285:128:000000000-BF978:1:2107:20587:10175_1:N:0:46
AAATATAGAATTTTAACCAATGGTCTATTATTAACTGTCATTTGATTATAGTACATTAGGATACCAAGCTTTTATTCACG
ATAGATCACTTGGAACCAATTTGAGTTGCTCTTTGTTATCTGGTCCTGGTATCTCCACTTGTCAGTTGTGAATCACTAGG
CTCTTCAGTCTCAAACTCATTACCTAAATTTTCCAAAGTTGAGCTAGGTAGAATATCAAACACAACCTGCTGAATTTTAT
TTTGCAGTATGTGGGAATTGCTGAGATAGCCAATATTTGTTG
>M00285:128:000000000-BF978:1:2107:16024:10176_1:N:0:46
TTAAACTTCTTTCTGAATTACCGATTTCCAGATAGATACATATCTATAGCTTATTACATGCTACATTTCTCAATGAGTCT
TGTGAGGAAAAAATGGCAGTTTATTGTTATGGAAAGAAGCACATCAAATGTCAGGCAACCCACTTAACTCTGAGATGAAA
CAACTTAATGAAATCAAGTCCCATACTTACAACAACTTGTGCGCTGCTGCTCAATTCTGTGCCATAGTTGTCTGTTGCAA
TAACTTCAAACTTATAATATG
>M00285:128:000000000-BF978:1:2107:28164:10176_1:N:0:46
CGGTGTTAGTTACTCTATATTTGATTATAGACAACAGATGTTAGGGTTTAACCTGGTTTCATCTTCTGACTGTTAAATAG
CAGAGTGACATGTGCAAATACGAGTCGCGTGCTTAAGTGGTTTGCTGTTGTAAATCAGGGTTGAGTGGGTGGGAAAAAGT
GAAGAGGAGGATTATTAATGAAAATCCCACCTTCTTGAACTGTTTCACCTGAAGATGCTCGCAACTTAAATGGGCAATCT
AATAAAGGCCAGCCCCATCTCTTCCATGGTGTTAAGGCATGAGTATCTTACCCCTAGCC
>M00285:128:000000000-BF978:1:2107:29146:10179_1:N:0:46
AACAATATTTTTCCACCTTCCATCTTCCTAAAATTTTATATCTATACACTATATTAAAAATTTTAGCTACATATATCATT
AAAATTCATTTTGCTTCGCTCAGCTTCCTAATTTGTCAATGAAACAAATCAGACAGAAAACACTTTAGATATTTTCAGTT
AATATGTGATCCCAGGTGGTCCTAAAAATGACAATGCTTCAAAGAGTTGGTTCCATACATTTTGTGTCCACAACCCACAA
CATTTTTGGCTAATGATCTCCAAATTTTGATCAGCCAGGATGTCAATAGTGGGAGAATC
>M00285:128:000000000-BF978:1:2107:29362:10180_1:N:0:46
GATCTACACTCTTTCCCTACACGACGCTCTTCCGATCTACACTCCTCGCTTTCCCTCCTCTCCTCCAATCCAAACCAGAC
TCCTCTCCTACCCGACACTCCTCGAATCCACAACAGACAAACACCGACGTGGGAAAGGCTTCAGAGACGATATACAGTGC
GGCCAAATGAGTGCGCAGGTCTCAGTGGCAAGGACACAACATTCGCAAGGGACATCGATAGAAATAGAGGAAGATTAATA
AGGGTAGTACGAGGTAGTGATGATGAAAAACACAAAAGTGTCCAAGTGAGATAAGACTAT
>M00285:128:000000000-BF978:1:2107:22214:10181_1:N:0:46
TGGGTGTAATAAACAGACTGGAGGAAGCTTGTTTTAAACAATGAGGGTGATACCTGTCTTTAAATCTCAGTTATGTTGGG
CAATAGGTGCAATGTCTGTCTTTGGTTCTCTGACGCCTGACCGAAACTCACGGAGCCGAATTTATTAAATGTGCATGTCA
ATATCTGTATAAATTACCATCTGCTGCTTTGGACTGTGGAGA
>M00285:128:000000000-BF978:1:2107:23981:10181_1:N:0:46
TCTAGGCTTCTGCCAGCAACCCTTGTTCACTGAAGCCCAGCGGCATGTTTCTTGTTATTTTTAGATGTTTAAAGGGATAT
TCTCTTCAACATGAAGTACTTATCAAACTTTTCCATTTAAATTTTCAGGTAGTTGGTACATTAGTGTAAATTGCTTCACC
TCTACGTGTTATTGAGAGATGCCTTCTTTCCACCTAGTAGTGTATAAAGATTTATCAATTTACGAGGAAAGACTGTCTAG
GCTGGGAGATCGAAGAGCACACGTCTGAACTCCAGTCACTCCGCGAAATCTCGTATGCCG
>M00285:128:000000000-BF978:1:2107:9909:10181_1:N:0:46
AAAAGTTATGTGAAGTTTTGGAAGGGTATAAAAGGGGCACCTTCTTTGTGCAAATTGGAATCTTCCCTTGGGCTGGGTCA
CGACTGGTGCTAAGAGACAAAGTGTGAAAGCTGTCGGACACCTGAGGTTTCCTCCGGCATTATATAGATTGATTCATAGA
TTGGTTGTTAAGTATTATTTTGCTTTCTTCTGTATTTTGTTAAGTATTCTTCTTCCTTTTATTTTATTCTTTATGT
>M00285:128:000000000-BF978:1:2107:24879:10182_1:N:0:46
GACTAGGGTGGGTAGGTCTTTGATTATGCTGGCTGCTTCACCAAGGCAGTGATTCAAGATTCAAGATTCAAGATTCAAGA
TTGCTTTATTGTCATTGAGCCGTTGAGACAACAGAACAACAAGATTTCATTGGCACTCCCATGTCAGACAATAGGCATAG
TACTTAAATAGAGAATAAATTAAGTTAGAGTTTACTCTGTAGGGTTTACTTGATATATTAGAGGGAGAGAGAGAAGAAGC
G
>M00285:128:000000000-BF978:1:2107:27438:10182_1:N:0:46
AATTAATTATGCTTTACCATGTTCAGCTCAACTTGGCTATTAGAAAATTTAAGTATGGTCATAAGTAAAGCCAGACATAT
TGCATTTAATTGTGGAAAATTCTAGGATTAAGACTATAATTTACTATTAAATATGCAGTATTAATACATTTTAGTATACT
TGTTATCAATAACTTAGAGCCACACATTAAATAAAACCCCATTTGTTACCCTTTTCACAGATCCATTGTTCTCAGCATTG
ACTTCACTGGGAGCCACATATATGAATGCAAGAAATACAGCTGTGATGCCCATTCAAAA
>M00285:128:000000000-BF978:1:2107:11431:10182_1:N:0:46
TAACTTGCTGAAGATTGACCATCAACTTGCCAGGAAAGATGCTGAAGTCAATCAAAATGAAGGGAAAACCTCATCAGGAA
GATCAACGTGATTTTTGGAAGTTATTTTTTTCTGTTCCAGGACACTAAGAATTGTAACACTGTAAAAATTTCTTGGCTAT
ATTTTGTGCCCATCCACCTTCAGCTGCTTCAGCAGTAACTTCCCTTCAGCATAAGGCCAGAAGCAAAGAAGTTTCT
>M00285:128:000000000-BF978:1:2107:19841:10183_1:N:0:46
TAAATACTATTCTACCAAATGCCACTATGATCTCATAAATACTATTCTACATAATGCCACTACTCTCTGATTAGTATCTT
TCTACAAAATGCCACTACCCTCTGGATAAATACTATGCTACCTAATGCAACTACTCTCTGATTAGTTCTATTCTGCAGAT
GCCACTACTCCCTGATCAGTACTAGTCTACCAAATGCCACTACTCTCTGATCAGTACTATTCTACCTAATGCCACTACTC
TCTGATCTGTGATATTCTAACAAATGGCAATATTCCCTTATAAATACTATTCTACCAA
>M00285:128:000000000-BF978:1:2107:15309:10184_1:N:0:46
CTCCAGTGGGGAAAAATATCGCTGGGACAAGGAATGGCTTGGCATGCTAGTCTGCATCTGAGAAACTGTTCTTGCTTTGC
TCTGAGATAGAAACTGCCCACAAACTGCCAATCTTATTGGTGTTGGTTTATTATTGTCACATGTACCGAGATACAGCAAA
AAGCTTTTATTTTTGTGTGCCATCCAGACAGATCATGCCATACAAAATTACACTGAGGTAGTAAATAGAGAATGCAAAAT
ATAGTGTTGCAGTTACAGAGAGAGTGCAGTGCAGGTAGG
>M00285:128:000000000-BF978:1:2107:14529:10186_1:N:0:46
AATGTCTGTTCCCTAGGCACTGATTCCATCTCCATTCTTGTTATCTCTGGCTGCACCAGACTACTCACAATTTCAGTCTC
CCACCTGAAGTGCAGCTGACCTTCCAACCACAATCTCACTCCATCAGTGACCGATCTTCACCTCCACAACACTGCACATC
TCTGCTCCTTTCTCTTCTTATATGGCAGTTATAACATTACTCAGGCTTAGGTTGCCTCCAGACCCAACTATTCCAATGGA
TTCTCAGTCTGCCTCCTACTTTCTATTGATTTTTATTTTGGCTCCAAAAGAACCAACAAC
>M00285:128:000000000-BF978:1:2107:15043:10186_1:N:0:46
GTTGCTAGGAGTGAACATCACCAATAACCTATCCTGGTCAAATCACGTAGACGCCACGGCCAAAAAAAGCTCACCAGTGC
CTCTACTTCCTCAGGAGGCTAAAGAAATTTGGCATGTCCCTCACCACAATAGAACTCACCAACTTTTATTGATGTACGAT
AGAAAGCATCCTTTCTGGATGCAGCACAGCTTAGTATGACAACTACTCTGCCTAGGACTGTAAGAAACTGCAGAGAGATG
TG
>M00285:128:000000000-BF978:1:2107:8596:10187_1:N:0:46
TTCTGGTTATCGACTAAATTTTAATAAGAGTGAACTTTTTCCACTGAATATGGAAACCACAATATATAGAAAGTTAACCT
TTAAATTGGTAA
>M00285:128:000000000-BF978:1:2107:22341:10188_1:N:0:46
ATCCTTCTCACTGAGGCAAAACAGATGGTGTCGTCTTCGAAATGAAGAAACTGGAAAAAAAAGTTTCTTAACACTGATAA
ACACATTGCAACATATTTTAAACTATAGTATTCTATACTATCGGGTGGAAAAATGATATAATCATAATTAGCGCTGACAT
GAGCGTAACAAAGAGATAGAACGATGATGTAGAGTGTGGTCGGAAGGAGGATCAGCAATTGCTGATTGTAATATCGTGTG
CTGGGGAGGTGGCGAGGGTTTGTGGTGCAC
>M00285:128:000000000-BF978:1:2107:16107:10188_1:N:0:46
AAAACTTATCCATAGACCTAAAAAGATTATCTAATTCAGATGAACATAAAATATCCCACAGCACTTTTTGTGGAAGGACC
GAGTTCTCCTGGTCTTTTGACCAATATTTATTTCAAACCTACATCAATATACAGATTTTATTGTCATTTATCTTACTACT
GTAATTTCCATCTGAGAATCCTCACTCTGTAGAATTGGCAACTCTATTTCCCTGCATTAAATCAGTGACTAAATGCAAAA
GAAAAATGCTATTTGGGGGTAAATCATTTTGATATATCCTGTGGTTAAAAGGTGCTAAAC
>M00285:128:000000000-BF978:1:2107:15834:10190_1:N:0:46
TCATCGAGTAACTGTGCAGCGTTAAGAACTACAGTCGAAAAGCAGTTACCAGACGATTCGTCACCACGAAATACAAACAC
TACAATTGTTTTCCAATAGTTACTCAATCGATTTTGTGTTGAAAGTGGCAATTCAATGCATTTAGCTTTCAAAACGCAGT
TTTAGCCAAATACGAAATCTTTTGCTATTGTTACGAAGTTGCTTACTATAGGCAAATATCCCTTTTAGATGGGACATTGT
GTGTGTGTGCAACGTATTACGTCAAAAGAAGATAAGACTAATGTGTCAGTTCATTATA
>M00285:128:000000000-BF978:1:2107:14608:10194_1:N:0:46
NNNNNNNNNNNNNNNNNNNNNNNNNNNNNNNNNNN
>M00285:128:000000000-BF978:1:2107:25832:10195_1:N:0:46
TGCTTCCAAGTACCCTGAAATTTTATCCATAACAATGGACTCTAAAATCTTACAAACCACTGAAGTCAGGCTAACTGGCT
TATAATTTCCTGTCTTTTGCCTCTCTCTCTTCGTAAAGAATGGAGTGACATTGGCAATTTTCCAGTCCGCTGGAACCTTT
CCTGACTCTAATGATTCTTGCACGATCACTACTACTGCTTCCCTCCTCTCTTCACCTCCCTATTTCAGAACACTGGGATG
TACTCCATCTAGTT
>M00285:128:000000000-BF978:1:2107:26295:10196_1:N:0:46
CCTGGCAGCCAACCAGATCACCCAGCTGGCAGGCTTCACCTTCCACGAACTTCAGGTAAACCGGGGGAGAGAGTGGGCGC
GGGGGGCAGAGAGGGGATGTGGGGAGAGTCAGGAATGGTTCTCTGGGACATTGCAAATGTCACTCCACCCTTTAAGAAGG
GTGGGGGGGGAGGCAAAAGACGGGAAATTATAGGC
>M00285:128:000000000-BF978:1:2107:28189:10199_1:N:0:46
ATTAGTGAGATAAAGGATAAATTAATATTTTATATTCTTTAACAGCTGCTTGAGCTAACTCCAAGTGGAAAGTCTTCAAT
ACTGGCCAGAGTGAAGTAAAAATTCCAAGATTTCATCATTTGTGGTTATACAGGAAAGCACATGACTCAGCTTCACATCT
AGAGGCATAAATAGAGAGCGGGGAGCAGGGACAGCCACAGAGCACAACTGCGAGCTGTAGCAGTGAAAGCTTCTAGTCTG
TTCCGCATTACACCCGGGGACTGCTGCAAGCTTGGAAGAATAGGAACACGTGCA
>M00285:128:000000000-BF978:1:2107:24955:10200_1:N:0:46
TAAATCATTTTAATCGCAGATATAAATTTAGGGCTGAAATTAAATTTTTGAAGTATAGTAAATAAATAATCCCATTCAAC
TCTGTCAAATGCTTTTTCAGCATCTAAGGAAACTACACATTCTGGAATTTGAGATGAAGGAGTATATATAATATTCATTA
ATCTCCTAATATTAAAATGTAAATAACTATTCTGGATAAATCCTGTCTGATCTTCAGAAATGATTT
>M00285:128:000000000-BF978:1:2107:17821:10200_1:N:0:46
TGCATACTCAGCCCCCTAATCTATTCCCTATACATTCACGATTGCATGGCCAGGTTCTGCTCTAACTCCATCTAAAGTTT
GCAGATGATACCACTGTAGGGGGCTATATCTAAAATAATGATGTTGGAGTACAGGAAGGAGATAGAGAGCCTAGTGACAT
AGTGTCATGACAACGTCTTTCCCCTCAATGTCAGCAAAACAAAAGAGCTTGTTATTGACTTCAGGAAGGGGGCAGGTCAT
GTGCACCTGTTTATATCAATAGTGCTGAGGTCTTGTCCAACCACATGGATGCCACAGCC
>M00285:128:000000000-BF978:1:2107:3386:10205_1:N:0:46
TGCAAATTTTATGGATGTGCTTGGTGATCTTGATCGTCCATTATCTCCTGTCAACTTTTGAGACTTCCAACATCAGTAAA
GCAGACTTGATCAAAATCTATCGCTGCATTATCCTCTGAAGCATGGCTGGGCATTCCATCAGCTTGTTCTCTCTCATATG
TCCTCTTCTCAGAAACATTCCTGCCCTTCTATAAACAGACAGCCAGCATTTCCTGTATCCATCACATGAAGGATCTCTTC
AGGATTTCTCCTTGGTTCCCACTTTTTCCTCATTTGTATTATCCTATACTGATAACAGCT
>M00285:128:000000000-BF978:1:2107:2591:10205_1:N:0:46
TTATCTTTGTGATTCAACAAACTGGATATGCATCATTCTGTCTCCTCACCTAGGTTATTTATGTATACAAATAACTTCAG
CCCAACCAGGACCCTTGTGTGACATTACTGATCACATCACATCAATTTAAATATTGGCCCAAAGCCCTCCCCTTTGCAGA
GCCAGTTTCCTCACTGTGTAACATTGCTTCCTCTTTCCTTTGAAAGAACTTTTCTGGATATGCTTTAAGCCTGCTTATTG
CAAATTTGAATACTGCATCTCTTCTTCCTGGGATTCCTCTATCAAAATCTTATGTTGTG
>M00285:128:000000000-BF978:1:2107:14767:10205_1:N:0:46
CCGTTTTATTTTTTGAGGAACAATTGAGTATTTTGTTTTAACTTTGCGATGATAAACCTTGATGTATGCCTAGGGGGATT
AATGATGATTAAGCAGCATTTGGTGACACTAACACTAATGATTGTGTGGGGTAACTAACAATCGAGAGGTTTCTTATGCA
AGCAATTTCCCCCGCAACATCTGTTTGCTACATTAGTCTAATTCTACTGTGCTGTGGTTACAAAGTATTGTCAGTTCAGA
TTTGGACTATTGTTCTGA
>M00285:128:000000000-BF978:1:2107:19151:10206_1:N:0:46
GTTCCCTCAACCTGCTTTCATAAGACATGCTTCGCAATTCAGGCAGCATCCTTGTAAATCTCCTCTGCACCCTTTCTACG
ACTTCCACATCCTTCCTGTAGTGAGGTGACCAGAACTGAGCACAGTATTCCAGGTGGGGTCTGACCAGGGTCCTATATAG
CTGCAGCATTACCTCTCGGCTCCTAAATTCAATTCCACGGTTGATGAAGGACAATATACCATATGCCTTCTTAACATACT
GATGCAGTGATCAGGAAAACGCATCATACGTACTT
>M00285:128:000000000-BF978:1:2107:25190:10207_1:N:0:46
AGCATATTTAAATAACTAGGCTTACAAATGTTACCATACATTTAAGCATTTAGTGTACTATGCAGAGAAATTTGATTTAA
CACCTGTGTGCAGGTCACATAGTTTACAAAATATGATTTATATCCACTATGCATGGCACACATATTGGTGGAGGTTGACA
GGCATGGGCATGAATGTTAGCCAGCATGCAGCATATCCTGATGTTCCTGCCACAAAATTTATTTGCACATCTGGGACACA
GGATTGGTTCAGAATGCTGATGCAGAGGTAGGTGAGGACTGCATCTCCCTTCATTCAAGG
>M00285:128:000000000-BF978:1:2107:15694:10207_1:N:0:46
AAATAAACTGCTGGAGGAACTCTCTGGTCAAGCAGCATCTGTGGAGGCAGTGAATGGTCAATGTTTTGGGTCAAGACCCC
GCATCAGGACTCACCCCCAACCATCGCCTATCCCTCTGCCTCCATAGATGCTGCTTGACCCACTGTGTTCTTCCAGCTGT
TTGTTCTTTGCTTTAGGTCCCAGATTCTGAAGCCCCTTGCATTGTCTGTGTCTTGGTTATAGGGGCAGTGGGGGTCAGTA
GACCATTTTGCCTTCTGTGCACGC
>M00285:128:000000000-BF978:1:2107:10835:10209_1:N:0:46
TCCCCTCAAATTCACACATCATCCAGACTTAGAAATATATTTTTCTTCCTTCATCACATCAGAGTCCAGACATTGGAAGT
CCTCAACAATAAGATAGGAGTATCTTCAGCAAACATACTGCAGTGCCAATAGAAAACAGCTCACTTCCATGTCTTCTTAG
AACAAATAGGCATGGACAGTAAAGTGGTGGCCACGTCAATAAAGCCCAAATCCTATGGATGCATAAAGGACATGAAATGG
AACAACTGTGCTTTAGTTTCT
>M00285:128:000000000-BF978:1:2107:26507:10211_1:N:0:46
GGAGTGCTTGAAGTGGATTTTTAAAAAATGGAAAAATTGAAGACTGCAGAAGCATCACAATGCTTGACTTTCCAAGCACA
CTGTGGCCAATGACGAGGGTGAAGAGAGAGCAAGTAGTGGGCGTTGTCCACATTTAGTAGCAGCAGATGTTTTCAGATCA
GCAATGGAATCTCAGCATCATTGGATTATAACAGCACA
>M00285:128:000000000-BF978:1:2107:12216:10211_1:N:0:46
AGGCCTCTAATGCATTCATTACTACTCAGTGTTCCGTGCACTGCCTCAGCGCTCCCTGTACTGCCCCAAAGCCCTTAATA
CAGAGTGCAATAAGTTTGAACCATCTCCATACACATTAAACTACCTCAATGCACAGTGAAAAAAAAACTCAATCAATCTG
TTCTACGTCAATGCAACCT
>M00285:128:000000000-BF978:1:2107:28746:10211_1:N:0:46
ACATCATTAACAATGTATTAGCACAAAATTCCTGTCTGCTATCTGAACAGTGATGCCAACGTAGTTAAAGTAAACAAGTA
TGGAATGGATTAACCAGTTTGTTACAAAATTTCTGCTGTCTAATTTGAATTGCCTGTGTTTGCTAT
>M00285:128:000000000-BF978:1:2107:14909:10212_1:N:0:46
TGAGGTCCCAACTCTTGTACACAATGCACTGTCTGATGAAGGCGAGTGTGCCATATGCCTTCTTCACCAATTTGTCTACC
TGTGTCGCCACTTTCAGAGAACTATGCATTTGTATCCTTAGGTCTAACACTCCCCAGAGTGTTAGACCTAATCCCCATAT
CTATTGTGCAAGTCCTGCCCTGGTTTAACTTCCCAAAATGCATCACTGCACACTTGTTTGTTA
>M00285:128:000000000-BF978:1:2107:6204:10213_1:N:0:46
AGCACACAACCCTGTGGGGAGCCAGTGCTCAGTGTGATGGTGCTTGAGGTGTTTTCACCAATTTTGACTGACTGCGGCCT
GCAAGTTAGAAAATCCAGTATCCAGTTGCAGAGAGGCGAGTTAATGCCCAGAGCGCTCAACT
>M00285:128:000000000-BF978:1:2107:5243:10213_1:N:0:46
CCTGGGAAAGAGACGGTGTTGAGTTCTCAGAGGTTTGGACCGTAGAAGAGATCCTCCATGACTCCTCACGCCTGTGATCC
CATTTGTCCTCATTCTCCTGCTCACTAATTTGACCATCAGACACGTTTTAGTGGCGAGCAAAGCCTGCAGGAGACTCAGG
GGACCCAGCAGTGGTGAGAGTCCCAGAGATGGAAAGCCGC
>M00285:128:000000000-BF978:1:2107:15831:10214_1:N:0:46
GTGGAGTGTTGTGTCAGGGCGATGGAAGGAGGGAAGGTGGGAAGAGAACGCGACGAAGTGAGAGATTGAGGCAGGAGCGG
GATTGAGATGAACGAAATGACAGAGTAATGTCACAGCACGGAAACAGTACCTTGGACCCAACTGTTCCAAACCAATCACA
GTACCCTCCCTGAGGGTGTCAGTTGTCCGCATTCGCAGCATAACCCTGAAAGGCCATCCCGTG
>M00285:128:000000000-BF978:1:2107:15635:10217_1:N:0:46
GAGACATTTTCCCCAGGGCGAAAATGGCTAACACGAGGGTGCATAATTTTAAGCTGATTGGATGAAGATATAAGGGGGAT
GTCAGAGGTAAGAGTTTTAAACAGAGAGTGGTGGATGCATGGAACGCACTGCCTACAGAGATTGTGAGGGCAGATACTTT
AGGGACATTTAAGAGACTTAGATAGACACATGAATGATAGAGAATTATTTTTAGTTTTATTTACAGTGTGGTAACAGACC
CTTTTGGCCCAATGAGTCCGCGCCGCCCATTTAGATCGGAAGAGCAACGTCTGAACTCC
>M00285:128:000000000-BF978:1:2107:24254:10217_1:N:0:46
TGGGACAGCCCGCAAGATCACTAATGTATATCAAATATGGGTCTATGAACTTGGTATTTTTTGCAGCTTGGAAGAAAAAT
ATTAAGTATAGCATATGAAGACAGACTTTTAGTACTGGGTGCTTATTGGGTGGAAAGCTCAAGGGGCCAAACAGCCTGCT
ACTGTGTGTTATGTTC
>M00285:128:000000000-BF978:1:2107:6150:10218_1:N:0:46
CTCTATTGCAGAAATATATATGGACCGATGTGTCAGAAAGGTCACAAGTATAATGTCTGACCCTTCTCACCCCTCTTACC
ACCTCTTTGCACTCTTGCCATCTGGAAGAAGGCTCCAGTGCATCCGAGCCAGGACTACCAGA
>M00285:128:000000000-BF978:1:2107:21658:10221_1:N:0:46
CGCATTTAATTTGTACCATGCTCCTGGAAGAGATTGACAATGAATCTGTTTAAATATAGGAGTTCTTGTTAAAACCACAT
TGTTATGTTGGTTTTCAGATAACCACTTGATCGTTCCTTTGTAGCTCATTCTTTAAACACACATTTTTTTGTCATGGTTG
TAAAAATGTTTTATAAATTTCCAATCATTATAAAGTAACCATCCAGAAATGTAGATCACCAGAATAGATTTGTGCATGCT
GTCAAACTTCTGAATAAGAAGCAAAATCATGTAAATATTTCAATATAGTGAAGTTTTATT
>M00285:128:000000000-BF978:1:2107:13272:10222_1:N:0:46
GCATTGGCTTCCAAAGTCTTGTTACTTAAGATGCATGAAGCTATTAATCACTAGCAGTATAACTTGCACCTGATCTGGAC
TTCTCTACTTTTGCATTCAAGACTGTCTTATCTCATAATAGTTGAATTTGCCACTTCTATTGTAATCTTTCCCACTAGAG
TTAGCATGCTGCTGAGGCCTAAATCAGAATCAGTTTATTGTCACTTTCATGTATACATGAAGGCGAGATATCGTACTCCA
CAGGCCAATGTGCAAAAGACATTAAAGACAATAAAAGACAACAGAGCAAAAACATCAAA
>M00285:128:000000000-BF978:1:2107:14711:10224_1:N:0:46
TCAGGCCCCGGAGACTTATCAGTCTTGATACTACTTAACAATTTCATCACCTTCTCCCTCTCTATAGCTACATACTCAAG
AACATTACCCCTGTCAGCATTTACCGTCACATCATCAAGGCCCCTCTCCTTGGTGAATACAGAGGAGAAGTATTCATGTA
GTACCTCCCCTACCTCTGCCGCCTCCAGACACATCCTCCCACCTTTGTCCTTAATAGGACCTACCTTTACCCTAGTCATC
CTTCTGCCCTTCACATAAGAGAAAAAAGCCTTGGGATTTTCCTTAACCCTATGAGCCAAC
>M00285:128:000000000-BF978:1:2107:7290:10225_1:N:0:46
CCAAGGTATAATAAAAAAACACTTTGTTTTGCATGCCATCCATGCAGGTCATTTCACCACATCAGTGCATTGAGGTAGTA
CAAAGGAAAACCAATAACAATGCAGAATAAAGTGCTACAGCTACAGAGAAAGTGCAGTGCAGGCAGACAACAAGGCCATA
ACGTGGAACACTAGAGCACAGTACAGGCCCTCCGGCCCACAATGTAGTCTGAAATTTTATCCTGCTCTAAGATCTATGTA
ACACTTCCCTCCCACATAGCCCTCCACCTATCATTCATGTGGTATCTAAGAGTCTCTTA
>M00285:128:000000000-BF978:1:2107:14998:10227_1:N:0:46
CCCACCCCACCATCGAGGATATCGTCAAGAGGCGGTGCCTCAGCAATGCAGCATCCATCACTGTGGACTCTCAGCATCCG
AGAAATGGCTTTTCTGTCACTGCCAGCAGGGAGTATGAAGACCCTCACTCATCGATCCAGGAAC
>M00285:128:000000000-BF978:1:2107:13838:10227_1:N:0:46
AGGGATACAGTCGAATAACTGTTACCAAACGACTTAGCACCATGAAATACACAGAATGCAATTGTGTTCAAATAGTTACT
CAATGCGTTTTGAGTTGAAAGTGGCAAATCAATGGATTTAGCTTATAAAACGCTGTTTTAGTCAAATAGGAAAGCTTGTG
CTATATCAGCGACTAACCTTTCAGGGGTAAGAGATACAGTCGAATAACTGTTTCCCAACGACTCAGCACCCTGAAATACA
TACAATAC
>M00285:128:000000000-BF978:1:2107:22536:10228_1:N:0:46
TTTCTCCTACTTAGTGTGGAATGTGTGACCCGATTGTGTGATGAGGCAGGTGCATTTATTTATTGCACCTTTTATGCTTG
AAGAGATTGCTAGTTTCATGCTTGGTTTGTTCATTTGGGCTTAATCATTCTTCCAGTCTACAGAGGTAGTCCGCAGGCAT
TCAAAATCACAGAATGGAATCTTGGAACACCCAACGATCCCGTTCAGTCCACTGTAACGGTG
>M00285:128:000000000-BF978:1:2107:9666:10229_1:N:0:46
ATAAGGAGCATGCCTTATGAGAGCAGGCTGCGGGAACTCGGCCTTTTCTCCTTGGAGAGGAGGAGGATGAGGGGGGACAT
GATTGAGGTGTATAAGATGATGAGAGGTATGGATAGGGTAGATAGTCGGAGGCTTTTCCCCCGAACTGAAATGGTGGCCA
CAAGAGGATATAAGTTTAAGGTGCTAGAGAGTAGATATAGACGAGATGTCAGGAGTAAGTTTTTTACTCAGAGAGTGGTG
AGTGTGTGGAATGGGAGATCGAAGAGCACACGTCTGAACTCCAGTCACTCCGCGACATCC
>M00285:128:000000000-BF978:1:2107:22734:10229_1:N:0:46
CCTGTCAATCAAGGTGCAGCTCCACCCATCCCTCAGGTGGGAGAGTATCCCTTGACCCTAAACCTGTCTAACCAGTTCTT
TTGTCTTTAACCTCCCTTGACCATTGGCTGTGGCAGAGGCTTTTGTCCTTGACCTCTCCACTATTGGCTCTTTCAAATGG
TAACAGTAAGGCTCCACCCAGCCTTCCAGCACTATAAAAAGGGCTGAGACCCCAGCTCTTTCTCTTTCTACGACCTGGGA
GTAGTGAGGTAAC
>M00285:128:000000000-BF978:1:2107:27991:10231_1:N:0:46
TGTGAAGTAATGCTTTTGGGGGGGGGGTGAAACAAGGCAATCAAATACCCAATAACTGGCAGAATATTGGATGATGTGCA
GAAACAAATGGACCTGGGAGAGTATGTTCACAGATCCTCAATGATAGCAGAGCACAGTGAGTTGCTTTCATTTATTAATT
GAAGCATAGACTAAAAGAGCAAGAAGATTGGTGCTGGAACTGTGTATAGTGCTTGTAAGACCACAGCTTGAGTATTGCAT
CAAAGTTTTGGTTACTGTTATGAACCAGCAACAAATAAGCACACTGAGTCATGTATAAAT
>M00285:128:000000000-BF978:1:2107:14475:10232_1:N:0:46
CTGTGATGGTAATCCAACTTAAATGTTACTAAAATAAATCATAAAATATAATTGGCAAAAGCCTCTAAACTCAAAAGCAT
TTTATCTACATATTTTGTCACCATTTGGTAATAAATAAGCCTACTGACAATTAAATTAACTGTTCAATCAGCCTTTGATG
AATAATGTGTGACCCAATTCTATTTGCCACAGAAAACTATTCCACCACTTGACCTTGATTGTTGACGATCTTCCTCATCA
TTTCTTTCAAGTGCT
>M00285:128:000000000-BF978:1:2107:28913:10233_1:N:0:46
GCTTGACTGAAGGAATGACCTCCAGGATGATTTGCTCAACTCATTTGGTGTGATGGAGATACTTGGGATGTGGACTGGAT
TACTGTTGCCTTTGCACACACTGCTCTGAACCCATTACTCTCTTGGGCTCCCGCATCCTTATCTCGGACACAGTTCACAT
GTTCTGTAAATACCTTTGCTTTCTTGCTTCTGGGACACGATAATGTCATGTTCACCAGTTCCCCGTCTCCGTCTTTTTCT
CCCACCTTCTACCACCATGCCCAACCACCTCTCTACAGTCCTGGTGACCTGAAACGTGTG
>M00285:128:000000000-BF978:1:2107:24595:10235_1:N:0:46
GATTTCCAGTTTACAGAATTCACAAACCAACTATAACGATCCTTGGCAAATGGGCGTTGAGTTAATCTAGATAGGGCTGC
ATGATTAATGTACAGGAAAAAGAACCAACTGTAATGCAGTTGATAAGAAAACAGCATGCAAATTGTCATATTGAAATCAA
ACTCTGGGCTTTCCTTACCACAGGAATGAGTGGAGAGAAAATCTGTTCTTTGTTGTAAACACTGAGTCCACAATGTTGCA
GCATATGTGCAATGAATAGAACCAGTCTAGAATCAGAACCAGATTTATTATCACCGACAT
>M00285:128:000000000-BF978:1:2107:20307:10235_1:N:0:46
CACTACAACTGTTTTCATGTTGATACTCCATGAGGTTTGTGAAGAAACTGGCAAATGTATGGTTGTAGCTTATAAAACGC
TGTTTTAGCCTAATACGAATTCTGGTGATATATCAGAGTTTACCTTTTCATTGGTAAGAGGTACAGTTAAATAACCTGTA
ACAGACGACTCAGCACCGTGAAATACATGCACTACAACTGTTTTCATGTTGATTCTCCATGAGGAGGTGTAGCAGTGGCA
AATGAATTCTTTTTAGCTTAAAAATCGCTGTTTTAGCCAAATAGGAAATTCTTTGCTAT
>M00285:128:000000000-BF978:1:2107:18695:10236_1:N:0:46
GATCTACACTCTTTCCCTACACGACGCTCTTCCGATCTGGTCTACACTTTTTCCCTCCTCGACTCCCTTCCCACCAGACT
TACCCTTTTTCCGTCACATACTCATCTAATAAAGAAAATCATCCTGATAACTCTTTTCTTATTAATCAAACCTATTCGAC
CCTTAGGTAGTGTAGATGGCAAGGGACTTGGTGGTGAATGTTTAGACTGTAAGGTAAATCCTATAGATCCTTCTTCATAT
ACACCTAATAATAAACCAACAGAAATAGGGTTTCATTTTAAAATTAATAAAGTAGCAAT
>M00285:128:000000000-BF978:1:2107:21279:10236_1:N:0:46
GTAAACAGATCATTTTGTCTTGTGTGACCTGCAGTGTTCCCCCAAACACTGCTATCATAAGCATTACGATAGAGATGTAG
TCCGTAAACACATCCCACCATGGCTTCAAGATGCGGTAAGCAGGCTGGGTGTCAGCAAAATATCGCAGTTCCGTTACCGG
AATCATCACGCACCTGGAAATGAACAGAAATAAATTATGGTAGATGTGCAAGTTAATATTCTTATTACTAACTAGAAAAT
TAATTATGGACATTGTTCAGTTTTACACCACCCTTCATAACTATACCCTTCAAACTTGG
>M00285:128:000000000-BF978:1:2107:22049:10236_1:N:0:46
GATCTACACTCTTTCCCTACACGACTCTCTTCAGTTCTTGTACACTCTTTTCCCGTACACCACTCTTTTAAACTAAGCAA
CACACTAACACTGCCCTATTCTTTAGCAATAAAACTAAATTTACTACATTATAAAATTATTGAATTTGAAAAATCTTTTA
GACTTTTTCTAAAAATTATATTTTGATTTGGGATTGATTTATCCCTAGATCACTAAGGAATTGAACAAGTTTTGATTACA
GCGTCGTTAGTTGGGAACCAAAACAGGGGGTCGAATTAATTGTCAAAAGAAGAAATATT
>M00285:128:000000000-BF978:1:2107:24072:10239_1:N:0:46
GACTGCATCATTGGTGGACCTGTTTGCCTGATAAGCATACTGATGAGGATCCAAGGATGGGGGGAGGATGGCTCTAATGT
GCTTCATAACTAGCCTCTCAAAGCATTTCATGACAATCGGTGTTAGAGCTATTGGACGGTAGTCATTAAGACATATTCGA
GGAGACTTCTTAGGAACAGGTATGATGGTGGCAGATTTTAGGCACTTAGGAACAACAGCCTGCTGTAGGGAGATGTTGAA
GATGTCAG
>M00285:128:000000000-BF978:1:2107:7040:10241_1:N:0:46
GCACACTCTTCAGGCAGAGAGCCACAAGACACAGCCTAAGCCTCAAAAGACTACCACACAGAGATAACATGCTTGTATTT
CATATCTGACTACAGCAGAACATTGACTTGTAAAAAAACATTGCTGACTTACATCAAAA
>M00285:128:000000000-BF978:1:2107:7543:10241_1:N:0:46
CCATTAAAATGTGTGTACTCCATGGAGGCCCATCAAACTAAAACCCAACTCCAGGCGGATGCATTAATTTAATAAACAAT
TACCATATCTTGTACATTCTCATCCAAATCATTGATATCGATGACAAATAGCAATGGGCCCAGCACCAAGTCCTGGAGAA
GACTACTAGTCACAGGCCTCCAGTCCGAAAAACAACCTTCCACCATCACCCTCTGCTTCCTACCATCAAGCCAATTCTGT
ATCCAATTAACTAACTCTCCCTGAATCCCATGCAATCTAACTTTTCAAAGCAGCCTACC
>M00285:128:000000000-BF978:1:2107:6471:10244_1:N:0:46
ATGCATCTTGGCTCCTCCCTGAGGTCAGCACATTCAGAAAGGGCCACTCTTCAGCCAATTCCATTCATTCCATCTGATAT
CAAGGAACGGTGAGAGAACAAAGTCTATAGAATCAGACAACATTCTTTCAGCAGTGCTTAAGACCTGTGCTGCAGAACTA
GCTGGGTCCCTAGCCAAACACAACACTTGCATCTACCCGACATTATGAAAAATTGCTCAGTACGTCCTGTTCATAAAATG
CGGAATAAATCAAATCTGACTCATTACCACCCAATCAGTTTGTTCTCAATATTCAGCAAC
>M00285:128:000000000-BF978:1:2107:25920:10244_1:N:0:46
TTTGTTGAGTGGGTACCAATTGTAATGTCTGCTGAATAAGATTTTAATTTGTTTGTGGGATTTTTTTTAAGAGTTGACTC
ATTATTGAATCTGAATAGCCATGAATATGGAACGTATTTCTTTAGACTGTCATTGAGCAGCATGATAGAAAGGATAATAA
CCATGATCGAGTGCTTAGTTTGAACATCATTTTACATTTAGAAGGATAAATAAGACCTACATTCTGCTGAATATGGCTTG
TCACTCATTGCTGCCAGTTGGATTCCTGTTTTTCTATG
>M00285:128:000000000-BF978:1:2107:23585:10245_1:N:0:46
GCCGGAGACCCAGGTTCAATCCTGACCTCGGGTGGTGTCAGCGTGGAGTTTGCACATTCTCCATCTGACCACGTGGGGTT
CTCCCAGGTGCTCTAGTTTCCTCCCAGGTCCTAAGGACGCACAGGTTGGCAGGTTAATTGCCCATTGTAAATTGCTCTTA
CAGTATAGGTGTGTGGTAGAATCTGGGGAGAGCTGATGAAAACATGGGGAAAATTAAAAAATGGGATTAATGTAGGATT
>M00285:128:000000000-BF978:1:2107:5338:10246_1:N:0:46
GATTCGAAATTGGCTGTGTGGGAGAAGACAGGGAGTGGTACTTGATGATTGTTTCTCAGACTGGAGGCTTGTTACTAGTG
GTGTGCCTCAGGGATCTGTGCTGGG
>M00285:128:000000000-BF978:1:2107:4703:10246_1:N:0:46
CAACATTATGACCACTATGCTCTAGAATGGACTTTGGTTTTTTTTTGTTCTAATTGTGTTCTTTCTTGTGAAAACAAAGT
GTACACTTTATGCTTATTTTGTTTTGTTTTCTTGTGAATGCTGCTTGTCTGATGCTCTGTGCCTGTGATGCTGCTGCTAG
TAAGTTTTTCATTGCACCTGTGCACACATGTACTTGTGTATGTAACAATAAACTCAACTTTGAAAAATGTGTCACTTTAC
ACTTCTCTGCATGAAATGTAACAGTGTGAG
>M00285:128:000000000-BF978:1:2107:21217:10247_1:N:0:46
TCACACATCTGCAGGTTGAATTCTGTTTGCTATTTTTGTACCCACCTAACCAATTATGGTTCTCCTCCTGCAGGCAAGGT
TCCTTCCATACAACTAACCGTACTGTTGGTATACAAAATGTTGGTATCATCAGCAAATATTTCTATCATGGCCTCTAGAT
TTAAATATAAAGTCGTTGAAAGGTCATCAACCTGAAACATTACTTCTGCTTCTTACTCACAGGTGCTGGCTGAGCTGAGT
ATTTCCAAATCTTTCTGTTTTTATTTCAGATTGCCAATGTCCACAATACTTTGCTTTTGT
>M00285:128:000000000-BF978:1:2107:9945:10248_1:N:0:46
AGACTGTTGGATAGGTACATGGATGTAAATAAGATAGAAGGTTATGGGTAAGCCTAGTAGTGTGGGGACATGTTCAGCAC
AGTTTTGTGGGCTGAAGGGCCTGAATTGTGCTGTAGGTATCTATGTTCTTTGTTCTATTTCCAGCATCTGCAGTGTTCTG
CTTTTTGATTAGTAATGGAAGAGACTGAGTAACTTTTTTTTTACTGACACAAATGAGATAGGCCAAAATGGCC
>M00285:128:000000000-BF978:1:2107:12687:10248_1:N:0:46
GGTTCTTATAACGCAATCTTGTGGGTTACCGTGTGTGTTGGGGACGTCTGAGAAGGCGCTGTCGCTTCTTCTAACTGATT
TTGGTCTGTTGGTCAAAAGGTCAAGGTTACTGTTGCGAAGGAAGGAGGTGGCAATGATGGTGTTAGAGGCGGAGCTGCAG
TCAATAAGCAGGAGTCTGGCGG
>M00285:128:000000000-BF978:1:2107:6724:10249_1:N:0:46
TTTTTGTATCTTAATTATCCTCAAATCCCCATTCCCCTCTACTTGTGTTAGCTTTTCATCTTCTTGCTTATCAAGAATCT
ACCTTTGTCCTAAAGATATTTAAACACTCCACTTTCACTATCCTTTGATGGGAAAGCAGTTCATCTCATCTTCATCTTAT
ATGGGTGAGCCTTACTTCTAAACAGTGAACCTCTAAGTTCTGATCCTTCGACAAGAGGAA
>M00285:128:000000000-BF978:1:2107:9783:10249_1:N:0:46
GCCTTAGGCAATGGAGCGAGAAGACAGAGGTGACTGCAACCACCATTGTTTATTTTGCACATGGTAGCCACTATAAAAAA
ATGAAACATATATGTTTTACAATAATTGCTGTAGAATGAGAGACAGTAGATGCCTTTTGTCCTTATTGATACAGCATTAT
TTACATTAAATCGCATGCAACTAAAAATCTGCACTCTTAT
>M00285:128:000000000-BF978:1:2107:29248:10250_1:N:0:46
GCTGCTGACATCTCGATTACTCAGCTTATATCTGTAAAGCAAGGAGTACAAGGGAGGATGATATTAGGGCATACTGCTCT
CCAGCTGATACTCATTATGTGTGTTCAGACATGCTGAATGGTCACTTGGATAAGGTACTGGAAGGGTGAAACCATCAAGA
TAACCAACCTGCATATCTGAGGTTTCATTTTCAGTTACAGCTACTCATAATTAAAAAATCTTACCTGTCTTCCTTGTTTA
TCTGATCCCCAAAACCCACTGTATCTACAATGGTCAGCTTTAGCCGTACATTACTCTCCT
>M00285:128:000000000-BF978:1:2107:3305:10250_1:N:0:46
TCATCAGGACAAGGAAAAGTTAGAAATCTAAGATGCTTTAAGTTGCAGAAAGGGAGAGAGGTAGAGAGAACACAGGGAAT
GCCTGTGATAAGGTGGAAAGTAATAAATCAAATAACAGATGATGGTGATACCAGGTGAGAGAGGGTCTTTAGGGTGAGTT
AATCCCATGTAAGCTCTAGACGAAATGCAAATAATGGATCTAAGTGAGGACAGAGGAGAGCAGGCAAGTACACAATGCTG
AAGCTGTAAAAGCCCTCCAAGTATTTCCATCC
>M00285:128:000000000-BF978:1:2107:6089:10251_1:N:0:46
TTCAGGGATAAGAGGTACAGTTAAATAACTGTTACCAAACGGATCAGCAGCATCAAATACATACACTACAACTATTTTCC
TGTTGGTACTCCATGAGCTTTGTGAATAATCTGGCAAATGAATGGTTATAGCTTAAAAAACGCTGTTTCAGCCTAGTAAG
ATATCTGGTGTTATATCAAGATTAACTTTTCAGGTGTAAGAGGTACAGTTAAATAACTGTTACCAAACCGCTCAGCAGCA
TGAAATACATACACTACAACT
>M00285:128:000000000-BF978:1:2107:12523:10251_1:N:0:46
GAACTGTGTGTTTCTTATTTCATGGGCACTTTAATTTTATGCTCTGGAATTATTCAACTTGTTAATAGCTGTATTATTTC
ACAAAACAAACCTTTCAGACTTCTATCATTCTATATTGAAAGAGTGTTATTGAAAAACATGTGCTGCTTAGAAATAACGT
TGATCCAT
>M00285:128:000000000-BF978:1:2107:21374:10253_1:N:0:46
TCACGGCCTTGCTGATTATTCCACAATCCAATTCTCTGCACTTAACACTAATCTTCTCCCACCCACTCCAGTCCTCTTTT
CCCATCAATCATCATTGTTCCCACTCATTTCCACAAACCAACCCCCATCATCTCTGTGAAGGAAGAGGTCGTGGAATCGA
GGCTTTGTGAAAATTTGCATATCCAAGGTCTATGACCTTTTCTTGCCCAATGATTTCCACCCCCCCCCTAAACTGTCCAA
ATTATGACAACTTTGTAATTGCAATCAGTCCTTGAAAAGATTTATTTTGAAAAAATTAC
>M00285:128:000000000-BF978:1:2107:21642:10255_1:N:0:46
GGAGTAATGTGTTCTGTTCTAGTCACATCATTATAGGAAGGATGTGGAGACTTTGCAGATGGTGCAAAAGAGATTACCAG
GATACTGCCTGGATTAGAGAACATGTCTTATGAGGAAAGATTGAGCAAACTAGGGTGTTTCTCTTTGGAGCAACACTAGA
TGAGAGGTGGCTTGATTGAGGGGCATAAATCATGTGGACACCCAGGGTGACAATGGCCAATACCAGAGGACATCCATCTA
AGGTCAGAGGTAGGTTCTTTACACAGTGCTGGGTGCCTGGAACACACTGACAGGAGTGGT
>M00285:128:000000000-BF978:1:2107:22726:10256_1:N:0:46
CACCCGAGACCTTGTTGAAGGCGTTGCTAAAGTCCAAATAGACAACATTCAATGTCCTAGCCTCATCTACCTTTTTAGAT
ACCTCTTCAAAAGCTCTAAAAGGTTTGTCAAGTATGACTTTCCAGGCACAAAGCCATGCTGACTCTTCCTAATCAGATTC
TGTCTATCCAAATACTGGTA
>M00285:128:000000000-BF978:1:2107:14473:10258_1:N:0:46
GAATCAAGGCCCACCACTACCACCGCCATCTCTCAACCTTAAGCAATCCTGTTGTTTACCCACATGGTCAGTGTGTTTCA
TCCCGCTCCAATGCTGCCTTGTGCAGGTTGCCGCTTACAGTTGTGTTCAGCATTGGGTTTTCTCTATAAACCTTTTTAAT
GTTGATTAACACATTAAAAAGTATGTGTTTATTTGTGT
>M00285:128:000000000-BF978:1:2107:25279:10261_1:N:0:46
AACAGTTTATCTGCACCAAACGTATGGAGTCTCTGTTGTAGAACAATTGTAATGCATAAATTGCATTGTGCTGAGCCGAT
TGGTAACAGTAACTTGTGTGTATCTAAAGCCCAGAGAAGTTAATTGTTGATATAGCTAAAGATTTCCTGTTTGTCTCGAA
CACCGTTTTCTGAGAAGAACCCATTGATTTACAACTTTGTACACTAAACCCATGGAATAACTATAGGGTAAC
>M00285:128:000000000-BF978:1:2107:23692:10261_1:N:0:46
GACAAACTATGACTTTTTGCCTTGTTGAGTAGGAGACTGAGAGGTGATCTTTTATAGAGGTGTATGAAATCATGAGGTGC
ATAGATAAGGTGAATGCATGCACTCAGTCTTTTACCTGGGGTGAGGGAATGAAGGACTAGGGGGCTCAGGTTTGAGGTGA
GAGATTTAATACTAATTTGATGGGCAACCTTTTTACATAAAGGGTAGTGTGTATGCGGAATAAGCTGCCAGAGGAAGTGG
TTGAGTTAGGTACAATAACAACTTTTAAAAGACAATTAGGTACATGGATAAGAAAGGGTT
>M00285:128:000000000-BF978:1:2107:24927:10261_1:N:0:46
AGCACAAAACAGCCCCTCTGCCCACCAAGTTGTGCCATCCTTCAAATGTCACACAATCTAACTCTTCTCTCCAACATATC
TCTCTATTCCACATTCATCCATATGCCTAGCTAACAATCTCTTGAACCTGTCCAACGTATCTGCCTCCACCACGACCACA
GGCAGCACATTCCATGCGCTGATGACCCAGTGCTACCTCCTCCTTAATCTCAAAATGTCCCAGCACATTAATATGATCCA
CTCTGCTTTCAATATCCTCCAAATCCTTGGTAAATACCAACACAAAGTACTCAGTTAGC
>M00285:128:000000000-BF978:1:2107:25348:10263_1:N:0:46
CAAAATTGACCATGAGTTACAGGGGAAGTTAATAGGAGCAACTTGGTCAAAGTATTGATGTAACACCATAAATAAGGAAA
GAGATGGCGAGGTGAAGTTTAAGCTGAGGTGTGAATGGAGTTGGGTGACATGGAAATATATACAGTATATGTTAGGACTA
CACTATTCAGTTAGTACGTACCATTAAAAGTTCTATTTTACCCT
>M00285:128:000000000-BF978:1:2107:20244:10263_1:N:0:46
CTACCCAGGTCACGCTCTCTTCTCTCCTCTTCCATCAGTCAGAAGATACAGGAGCCTGAGTGCACATACCACCAGGCTCA
AGGACAGCTCCTATCGTGTGGTGATAAGACTATTGAACAGTTCCCTTATACGATAAGATGGACTCTTGATCTCACAAGCT
AACTTGTTTGACCTTGCACCTTATTGTCTACCTGCACTGCACTTCCCTGTAGCTGTGACACTTTACTCTGTATTCTGTTA
TTGTTTTTACCCTGTACTACCTCAATGCACTGTGTAAT
>M00285:128:000000000-BF978:1:2107:13915:10264_1:N:0:46
CTGTGGTTTCTGAGGTAACTGATGAGGCCAATTCAGAACCCGTAGACCCTGTCATAGGTGAGGCAGGAGTGGTTAGTGGG
GCTGACAGGGAGATGGTACAGTCAATGTCCATGCTGCATTTCCGTATGGGTCTGACAAATGAACGCCGGGTCTCAACACC
ATGCTGATTGCTCCTCCTGCATTTTGAGCAGTCACGGGCC
>M00285:128:000000000-BF978:1:2107:4693:10264_1:N:0:46
TGCCTGATGTGTCCATTTAGCCGTGACTGGAGACAATTTGCTGCTCACCACCAGTGACCCAAAGAGAGGATATGTTCCAA
TCCCCAGGGCTAACATCGCTCACTTCACTGGCTATGAAATACACAGAAGAAAAATTAAGTCCAGCCTAATGATGTTGATA
AATTATTTGGATAAATGTCAAGCATGCTTGTTATTGCTCATTTTACAAATGACAAGGATTGAAAAGCAAACTGGGTCATA
CATATCAATTATGCCGAGATGTTTGTTTCCTCGTTTTCCACCAGCACACAACCCAGCTCG
>M00285:128:000000000-BF978:1:2107:14431:10265_1:N:0:46
ATTTTTTGGACACAAGACTTAAATGTTATTCAATGCCCTAAACGCGTACACCTTGAGTATCAATCAACACTTGAATTTTC
GTTATTCTCTATTTTAGGAGCGTCACTCCTTTTTGCACTTACCAAATTAAGTAAATATATGACTCACCCAATCATTAGAC
ATACCTTATGAATATGGTTTCAATTTCGTAAATTCTTTGGATTGACTAAATTTGTTTTGTCA
>M00285:128:000000000-BF978:1:2107:9659:10266_1:N:0:46
GAAAGTTTTCTTTCGACACTGAGAAAGTTCTCTTCCAAACTGGGTCCAGTCAATTAAGCAGATGTTAATGCGAGCATAAC
TCAGTGGAATAAAAATGCCATTATTTTTCCTGGATTAATTTATAATGATAAGTGCCATCAAATTACAGATTCATTAGCTA
TTGTAGGCATCAAGGGGGATTCTACTTTGTGCACT
>M00285:128:000000000-BF978:1:2107:16361:10267_1:N:0:46
TCTAATCAAAACCCCCAGACCGAATCCTTTCATTAATGACCCGGGAAGTGTGAGGAACATCAGTGTGGATGTGGCAGCAA
GTTCCTCGCAGATCAGGGGGTTCAGAGTTCCCATTGG
>M00285:128:000000000-BF978:1:2107:29230:10267_1:N:0:46
AGAAAGGCATTGCAACAATGGAGGAAAATAATTGTTTAAAATGAAATTCTAAGTGAACAATGAATCATTGAAATTAGATC
TAGTTGCTTGTTTGAATGTATTGCACAATAGTTAGTCATACTTTCAGGCTTGTCTGTATACAAATATATTTTAGTATTTC
AAATTAAATACCCAAAGGTTAGCTTAGCAT
>M00285:128:000000000-BF978:1:2107:17481:10268_1:N:0:46
CCCATTTGGTCTATCAAGACCTCTCATAATGTTGACTGTTAAATGTCAATTTAATTTACGTGCATAAAGGAGAAGGTTCC
AGCTTTTGCAGTCCCACATTGAATTGAACTGGTTTATTATTGCCACTTGTACTGAGGTACAGTGGAAAACTTGTCTTTCA
TACCATTCTTACAGATCAATTCATTGCACAGTGCATTGAGTTTGTACAAGGTAAAACAATACAGAATGCAGAGTAAAGTG
TCGCAGCTACAGAGAAAGTACAGTGCAGGTCGGCAATAAGGTACAAGGCCATAACA
>M00285:128:000000000-BF978:1:2107:27609:10268_1:N:0:46
GATCTACACTCTTTCCCTACACGACTCCCTTCCGATCTAGACTACACGCTTGCCCTCCTCGACTCCAATCAGATCAACAC
TCCACTCCTCCCCTACACGACACGCGTCAACACCACAAACCTTGCCGGCCCTCCGATGCACGATCTACATAGGTCTCTCC
ATTCATACGACCCTTCGCACAGGAGCGTATTCAAAAACCGAAGACCAAGAGCTAATGTCCAAAGACAAACGAGTGAACAG
TACCAATTCCAAGCAAATGCATGCGCCATCGACAATAGAGAAGACAATCTAAGCAACGTC
>M00285:128:000000000-BF978:1:2107:10102:10269_1:N:0:46
CACACCAGCCTCTGATCTGCTATTGTATAGCCACCTAATTATGCATAATGTTTATAGTCAGTGGTGACCTCCTCAAGATG
TTAGATAGTGTAGAATTTGGCAATGATGATGCAGTGAAGCTGCACTCCTTACGTTGCACTTGAATTCTGCAGTTATTCTC
CACTTCTCAGTCTAACGTGAATGTTGTCCAGGTATTAATGCACATGAGCATGCTCCTCTTCATTAACTGCTTATTGGCAA
TTTAGCTTCTCGTTGAAACTTCAAACCAATTAGACTTACCCTGAACTGAAAGACCTCCC
>M00285:128:000000000-BF978:1:2107:11455:10269_1:N:0:46
ACATGTTCGGCACAGCTTTGTGGGCCGAAGGGCCTGAATTGTGCTGTAGTTTTTCTATGTTTCTATACTCTTGTATGCCA
ACTGCCAATTGTTACCTTTTAGAGAAGATTCTTATAGACTGTAATAGCCAACTTATACAGAAGAGTACTGAGAGTGATAA
ATCAAAATTTGCAGATAGAATTGAGACTCATTTATTTTTTGTGTAAGTGGTCTGATTTTTCACTATGTAGCTTGGAAATT
TTAATAATGTGTAGTGATACCAACACTCTTAAATATATACATAAAATCAAGATTCACTT
>M00285:128:000000000-BF978:1:2107:10789:10271_1:N:0:46
GACCTCCAAACCTACACCCTTGCAGAATTCCCATAGCACCTGCAGTTTTGGTCCTTTGTGCATCCCTGATGTTTCTCTCA
CTCCATCACTATCAGCTGGGCCTTCAGTTACCTGGCCTGTAAACCCACCACGTTGTTGCTTGCTGTCCGGCACTTTGACC
AGCTTTTTGGCTGGG
>M00285:128:000000000-BF978:1:2107:13422:10274_1:N:0:46
TCATCCGAGACTCTTTAAATATACGCGGTATTATTCGTGGACAGATGACTCATAAGATATCTCTTTACGCAGATGACTTA
TTACTTTATATTTCTAATCCAGACGAATCAATCCCTGCAGTACTATTATTATTAGATTAATTCAGTGTTTTTCTGGTTAT
CAACTAAATTTTAATAAGAGTGAACTTTTTCTACTGAATATGAAAACCTCAATTTATAGCCAGTTACCCTTTAGATTGGT
AACTGATTATTTTATGTATTTGGGTGTTAAAATTACTAATAAAGATAAGGATTTATTTA
>M00285:128:000000000-BF978:1:2107:15764:10275_1:N:0:46
AAGCAAGTAACACAGCTGAGTGGGGGGATGGGGAGGGTACAATTCTATTTTTTTTACATCTCTGGTCAATGAGTGCTTCA
AACTTGAAGGCAACTAACCCAGTTTGTTTCTTGGTTAATGCATCATTTGAAGTTTTGCACTTTAAATTACATGCAGTGCC
TTGTTTTCATTCTACGCCAGCAACACCCAGAGTCCTTTGTTTCTGATGCCTGCTATATGTTCTAAGAACATTTAAGATGC
AACAATCTTATTCCAGGTTTCTGTGCTGTATAACTCTGACTATGACTCAAACGACAAAC
>M00285:128:000000000-BF978:1:2107:15222:10277_1:N:0:46
GGGGAGGGGAGAGTGGGAATGGAGACAGAGGCTGGGAGGTGAGAGGTGGAAGTGACAGAGGGCTGAAGATGCTGGAATCT
GATGGGAGAGGAAGGTGGAGGCTGGAGTAAAGGGAGGGAGGTGGGGAGGGAAGATGGGAGGGAAAGCTGTGGGAGGGATG
TGTGGGTGACGGGCAGATGTGGAGGGTGGGGAAGGGGACAGATTCAGGGTGATGGGGGTGTGGGGGTGGGTGTGGGAGGA
ATGGTGTCGATCAGGGTGAGTGAGA
>M00285:128:000000000-BF978:1:2107:9109:10277_1:N:0:46
CAACAGATTTCCTATTTGGCTAAAACAGCCTTATTAAAGCTAAATGCATTCATTTTGCTCTTCCAAAACAAAACGCATGG
TGTAACTTTTGAAAACAATTGTAGTGTATATATTTCATGGTGCGGAGTCGTTTGGTCACAGTTTTTTAAGTGTACCTATT
ACCCCTGAAAATTTAATCGCTGATATAACAACAGTTTTCGTATTTGACTAAAACAGCGTATTACAAAATAAATCTATTGA
TTTCCCACTTTCTACACAAAACTCATGTAGTAGCAACAGGAAAATAATTGTAGTGTATGT
>M00285:128:000000000-BF978:1:2107:14614:10278_1:N:0:46
CCTGGGTTAAAGTACTGGCTTTGATTTAGCAATTTTCTCGTACAACTGATAGAGTTTTTGATCACATTATAAATTCCTGG
TTATAAATCAAAAACTGCAGCCAGTGCAAATCTAAAATAAAAACAAAAAAAATGCTGGAAATAATCAATAAAGTATCAGT
TGGAGAGAGAAGAAG
>M00285:128:000000000-BF978:1:2107:19794:10279_1:N:0:46
TAGTTCAGTCCATGGGGGTGACCCTGGGCTTCCAGTTGCCTGTCACTTTAATTCCCACTCTGAACTATCTGCCTGCAGTC
ATTCCATCATTGTCACTGGGTCTAAATCCTGGAACACCCTTCCCAACAGCCGTGTGGGAGCAACTTCACTAGAAGGTATG
CAGTAGTTCAAGAAGGAAACTCACCCCCATCCTCTCCAGAACAGTTAAGGATGGACAATAAACATTTCCCTTGCTGGTAG
AATCTGAAAATGGATCAACTAAAGCAAAAAAATCAGGCAGTCACTCCATCTCCCTTTCAT
>M00285:128:000000000-BF978:1:2107:20123:10283_1:N:0:46
CTTAGAAAAAAACTGCAGACATTGGAAATCTGAAATTAAAACAGAAAATGTTGGAAACGCTCAGCAGGTCAACCAGAATG
TCTGGAGAGACAAACAGAATTAACATTTCAAGTCCAGGACCTTTCACTGGAACTCAAGTCCTTTTTAAAAGAATAAAAGG
AAAATCTTTTTATATATAGTTGTTATGTTAGGGCAGAAAATGTCTGCTGAGATAAGAGTGCAAGGAGGATCCATTGTAAT
TTTTGGAAGAGAAACTTCAGAGAATATAGGAGAGGCA
>M00285:128:000000000-BF978:1:2107:4019:10284_1:N:0:46
TCCCTGTTTCCCATGCTCCCTTTAAACTCACCAGAGCCCTGTTTCTATTGCAAAAATAAAAATTATACATAATAAAAAAT
ATATACAAAAGGATAAATACTGGAAAACTCTTTACATTCTTAGTGTCATATGGTCAATGCATTCATACATTTTTATTAAA
ACCATAGCACCATTGCCACTCATGTGAACCCCTCCACTTCCAATATTTGAGGGGCTTCCCCATCAGACACACCCCCTCCG
TGTGCAGCAGTGAAAGGAGCTGTGCTTCAGTGTGTCCCTCAGCACATACTCCTGCAGCCT
>M00285:128:000000000-BF978:1:2107:8096:10286_1:N:0:46
GGCAAATCAATGGTTTTAGCTTTTAAAACGCTGTTTTAGCCAATATGGAAAGCCTTTGCTATATCAGCGACTAACTTTTC
AGGGGTAAGAGGTACAGTTAAGTAACTGTTCCCAAACGACTCAGCAGCATCACATACATACACTACAACTGTTTTCCTGT
TGATACTCCATGGGTTTTGTGAAGAAAGATGC
>M00285:128:000000000-BF978:1:2107:7149:10286_1:N:0:46
GATCCTTATTAGTACAATGGGGAATCTGCCTGTCTGACCCCATGCCAATCAGACCTGGCATAGGATCTGACACCCTGTTC
ATTTCAATGGGGATTCTTGGCCTGATCAACATGGAAGTCAGGTGCTTTGTCTTAATTATTTTGTTTCAGTTTAATGTTTT
ATAGGTACAACTCTACTTTTTTAGATTTTTAATCTTTTTTAATTTGTTGCTTGCAATAGTTTCTAAAGGTTCTTTCAGAG
ATATTAAAATATAAAAAAGCCTCAGACTTTGACAGGAGAACAAGCCCCACCTGGAGGCTT
>M00285:128:000000000-BF978:1:2107:11521:10287_1:N:0:46
TGGGCACAGGGTGAGAGAAAGTGATAGGCAGATGCGGGGGAGGAGGGGAGAGTAGGTCCACCAGGGGATGGGTCAAAGGC
ATGGAGGGAAGGCAGGGTAGGAGAAGAGAAAAAAAAATTAAAAATTTATAGGCGAGGAGAAAAAAGAGAGATAGGCTGGG
AAAGAGAAGAAAAGAAGCGATGTGGTGTGGAGTCGGATCTTGGTTTACTTAAAGTAGGAGAATTTGATGTTCATGCCGTT
AGGTTGAAAGGTTCCAAGTCAGAAAATGAGGTGCTGTTC
>M00285:128:000000000-BF978:1:2107:27452:10288_1:N:0:46
GAAAACGCAAAACAAAATAACAAAAGGAGTATTAATATTATAAACACACAACTGGACTTTCCCAGAGCAATCATCCAGAT
TGAAGCAGCTGAATTCATTTGACTGAAGTTCAATAAGTAATGGAGGACACCAGCAGATTTAAGCTTGCTCCAT
>M00285:128:000000000-BF978:1:2107:5350:10288_1:N:0:46
GCTTGTCAATTTCTCCGTGCTGGATAAGCAATTAATGGGCAATCACATTACTTTGCGTCAGATGAAAAAAATCCAATCAA
GTTTCATCCACAGTCTTCAGAGCGAAATTCCCTGATGGGCTTGTTGCTCCCGAGTACAACCACACATAGCCATAAGATAT
CACAAGGACTCTCTACATAAAAATATGGTGCAAATCCTTCCTGTAATATTTCCATTATGTTTAATGTTCTATCGAACTCC
TCAGCTAGTACAGAAGGACACGAAGAATTCGCCACATTATTAGAGATCCCTTTCTGTT
>M00285:128:000000000-BF978:1:2107:10904:10289_1:N:0:46
CAGATGCTGCTGGACCTGCTGAGTTCCTCCAGCAGACTGTTGCTCCAGATTCCAGCATCTGCAGCTCCAGTTGTCCAGAG
ATACCTGAATTTCCTTTAAATACTTGTTTCCTC
>M00285:128:000000000-BF978:1:2107:11747:10290_1:N:0:46
TTGAAAATTTAAAAACTAAATTAAGTAGATTTTGGGATATTGGACAAGGATAGGTAGATTGAATTAAAATCTGAAACAGT
TGTGATCTGCTTTAATGGAAGAAGAAGCTTGAGGAGCTGAATGACCTCCTCATGGTTCTTTGTCAATCTACAGCCAATAA
TTTCCAAAAATCTGACTCATCACACCTTTGTTCATGAGTTTCAATTCTCTCTGGCAGTAGCCATTTTATTTTAGCATAAT
TCAAATTA
>M00285:128:000000000-BF978:1:2107:27797:10290_1:N:0:46
ACTTCCCTTTAATGCTTATATTGTAGTCACTCCTTCTGTGGAGTGCCCCGAATGTACACAACTATTGGATCAATATCCCT
GCTTACTGTTTCATTCAATGTGTCTCTTTCCTTACAGATGAACGGACAACTGTTCAAAGATTGAGTACTGCACACACATA
TTTCAGGTCTTACCTCTGTAGCAACTCCGTGCCATCCATAGAACTATAGAACCA
>M00285:128:000000000-BF978:1:2107:25667:10291_1:N:0:46
CAGTGCCTTGAGGTGTCCATTGTGTGTAACTAGGTTTCTGAATTATTTCAGAGGGCACAGATCATTGCTGCCTGGTAAAC
ATGAATTTTCTGCCAGATCTGAGGTCTTGATCTTCAAGTGCATGTTTCCACACATAACCAAAGACTGTGCTGGCACAGTG
AAGGCGGTAGTGAACTTAATCATCAATATCTGCCTTTGTTGAGAGGTGGCTCCCAGGAAACAGAAAGTTGTCAACGTTTT
CCAGGACCTTGCCATAACCCTCCATGGTCAAAGTCTGGTTTGGTGCACCAGAGGCAGGTG
>M00285:128:000000000-BF978:1:2107:4106:10291_1:N:0:46
NNNNNNNNNNNNNNNNNNNNNNNNNNNNNNNNNNN
>M00285:128:000000000-BF978:1:2107:9683:10291_1:N:0:46
GATCTACACTCTTTCCCTACACGACGCTCTTCCGATCTGGACTACACTCTTGCCCTACACTGCGCGCTTCAGATCAGGAA
GCCACCAATCGCTTAACGCCCTCTTTTGTGATTTCATATGTTCGACCAAAGCCAACATAGCAAGCTTTGA
>M00285:128:000000000-BF978:1:2107:20686:10299_1:N:0:46
GATCTACACTCTTTCCCTACACGACGCTCTTCCGACCGCGAATACACGTATGCCCTCTTCTGCTCGCTTAAGAACTAGAA
CGGAAGAGCGTCGTGTAGGGAAAGAGTGTAAAGACACCAAAATTAATAACAAATTCTCTAGCGAAATCACCGCATTGAAT
ATCCCTTACAATTCTCTTCATTTCGGCTTTTGTATCTTCAGTCACTATTATATGACCACATTTGTCCACCACATCTTCTG
CGGTATTAGTTCTTGAGTACAGCATATTTCCATTACCGACATCAAATAACAAGACACAC
>M00285:128:000000000-BF978:1:2107:4642:10299_1:N:0:46
TTTAGGCAGACGACGCACTTCCACAGGGGTCTGTTCATCAGTCCCCCTCACAAGGAACTAACAATTCCCTCTATTTAATC
ATTGGGCAAAGACTGTCTCAGCCTGGCCTTGGGGTCGCCTGCCTCGTTACTGG
>M00285:128:000000000-BF978:1:2107:5006:10300_1:N:0:46
GTGGTACGGAAATTATTGGAGAAAACCTGGAGGGATAGAATTTGTGTATTTGGGAAGGCAGGGCCTGTTCGGCCATAGTC
GGCGTGACTTTGTGTGGGAGAAATCTTGACTCACTAATTTGATTCAGGAAGTAACAAGGAAGATTGATGAAGGCAGAGCT
ATATACGTTGTCAATATGAATTTTAGTTA
>M00285:128:000000000-BF978:1:2107:19116:10300_1:N:0:46
TACAGTTAACAACTAAACCAAGCTTTACTGAATCTGAGAATGACGCAGACATTTATCCATCTTGTGCAGTAACCCGAGCT
AAAGCTAAAGAATTAGCTACGGCCGAGAATTCTACACAGTCTGAAATTGGTCCTTGTGATAGTCCTAAACAAGAGGAAAA
TTATGATGATTTGACTGACACTTTTCTGTCTTCACTGGAGGATCAAAGTTTTGGTAGTGGGCCTGAATACAAAGATTTGT
CTTTGTCAAGGAAAGAATTTATGGTGGAACAGAACGAAGACCCTGAACTGACTGAACTG
>M00285:128:000000000-BF978:1:2107:2402:10303_1:N:0:46
GATCTACACTCTTTCCCTACACGACGCTCTTCCGATCTGGTCTACACTCTTTCCCTCCACGACGCTCTTCCGTTCTGATC
ATCACTCTTTCCCTAAACGGCGCCATTACAACAAGATCCATACTTTTTTCTTACTGTAAACACTATTTTACCATTATTTA
ACCTGATTTTTTTTGGACGACTATCCCAACTATATACCGACTTAATTCTTTCATACTTCTCCTATTAAGAATAAGTTGTT
ATCTTTAGGTCACAGCTTATCGCTCAATACTCTTATGACCTTAGTACGCACGATCTTAA
>M00285:128:000000000-BF978:1:2107:21813:10306_1:N:0:46
GTTAGAGGGAGTGTGGGAACTGGGGTCCCAGTGTGTTAGAGGGAGTGTTGGAACTGGGCCCAGGTGTGTTGGAGAGCGTG
TGGAAATAAGCCCCAGTAAACTAATGCCATACCGTCGGGGGCTGTTCCACTGCTCCAGTTATCAGGAGAGTTAATCTGCA
GCTAAAGCTCATCCATCAACGGGCATCACTGCTAAGAGATAATGTCACATCA
>M00285:128:000000000-BF978:1:2107:17972:10307_1:N:0:46
CCTAACAGACAGTGGCCGGAATTGAACCTGGGCTATAAAGCGTTACACTAACCGCTATGCTACCATGAGATGACCACAGA
GAGATTTGAAAACAAGGTGAGAATTTAAAAACTGATCCATGACTTAACCAATGAGGGTCAGCAAGAGCACTTCAAGGATG
AACAGGATGACATTAAGTTAACAGCAAGCAAACTTTTGGGTGACTTGTGGTTCACCAACAGTAGAATGAGGAGGCTAGCC
AGGAGTCAATCAGAATCATCAAGTCTCAATGTAACCTTGGCATGAATGAAGGTTTCAGC
>M00285:128:000000000-BF978:1:2107:11693:10307_1:N:0:46
AAGACCAATGAAGAAGTTGAGTGAGCTTAATAAAATGATATTTTCCTTTTGCTACTGTAGTTGGACTGTTCTCATTCTTA
GTTTCTCCACTGCTAATGTTGCTTCACTCCAATAATTTTAATCCCCCTCCTAATGAAAATGGACAAAATCAGTTTCTGTC
CTTATTCTCAATTTTTCCTAATCTTTCTAAACAAGTGGGTTTAGATTTGATGAACAATGTATCCTGAAAGCCTAGTCTC
>M00285:128:000000000-BF978:1:2107:8239:10308_1:N:0:46
AGATGATGCCACGAGGGTCTCTACCTCCTTCCTGTACTCCAAATCAAAAAAGCGAGAAAGGATAGGTTTAATGGGCAGAT
GTGTGGCAGATGCAAGTTAACACAAGGAAGTGTGGTGGGAGGAAGGTCCCCTGTGATTTTCCAGCTAATTATACAATCAG
GTTTTGGGACAGCAAAGCCAGGATTTCCCAGTTACTGACTTAGCACTGTCCTCAAAATTAAATGCACATTTCCAACAGGG
ATCTCTGGGATCCCCTGGAATAGGGAAGTTGATGGGGGAGGGGAAAGGGGTGCTGCTTGC
>M00285:128:000000000-BF978:1:2107:6784:10308_1:N:0:46
CACTGCAGCAAATGTGGTACAGAGGTTTGAAAGGGTGGATCGTGGGAGCATGATCCCCTTGGTGGAAAAGTCTCAAACAA
GGCACCATTGCTTTAGCATGAGGAGTCAGCCTTTTCCTCAGAGTCTAAAATCTTCGGTAATCTTTGGTGGAGGCTGTATT
GTTAAATTTATTAAAGGT
>M00285:128:000000000-BF978:1:2107:17541:10308_1:N:0:46
GTCATAATAAATAACAGAGTGCAGATGTATTTTTTATGAGCAATAGAATACTGAGTTTTTCTGTCAAAATACCAACTTGC
TAATAAAATTGGCATTCTCATAATTCATGGGTCGAAAGGCATGTCTTTCCACAACTTCACTTGCTACTTATTAAACTTGT
GAAAAACAGAGGTTCTCTTGTGAAAAATAATTGCTTGCGGGTGGGAGAACCAGTAGGAAAACAATTTGCTTCTATCTCTG
AAATTAGCAATGCAAAATCAACAGAAGAGGAAATCATGCCAAAACACATCATTCCCTTAT
>M00285:128:000000000-BF978:1:2107:22530:10312_1:N:0:46
CCCCACCACTTAAAATGTTGCTCCTTCTCTCTTTGGATCTCCAAGCAGAGTGCCAATGTCTTTCCCCAAGCCTCTTTTTA
TAACAATCAAGTCCTCCATCTCCACCCTAGTATCTGCCTTGGGGAACAAAATTCATTTATTTTCAACCATCCCAATGTAT
ACTTCTTGCAGCACGTGAAAACAGAAG
>M00285:128:000000000-BF978:1:2107:23839:10312_1:N:0:46
TATTTTTTCAAGTTTAATAGTTCGAATACAGAAGGAAAAAAAGTTCACAGCGTTCACAACTCTGCACAATCTCTGCTGTA
TGACAATGGAGGTACTTATTACCAGAGTACTCTGTTACAACTGACATGGAAATGAAAATGTCCTGTTGAGAATTTTCTAT
TCTTTATTTTGTCATTCTTGTAAATTTTTTTGAAAGAACAGAAATATGAATGACAAATAGTAACATGTTGTTGATCATGA
GAACGTGGCAGGATGTGTAGAGTGCATGATGTCACCCGTTTATTTGATAAGATCAGTAA
>M00285:128:000000000-BF978:1:2107:6717:10313_1:N:0:46
GAACCTGGCGGTGGTGTTGTTATGATACACCTGATGCCCCTGCCCTTCTTGGCTGATGGTCATCAGAGCTTTAGGAGAAG
GCTTAGTGAGGTGCAGCTCTGCTTTTTGTAGAGAGCCAACACTGCAGCCACAGCAAAACGACACTGTAG
>M00285:128:000000000-BF978:1:2107:19711:10314_1:N:0:46
CAATTTAAAGGGTAACTGGCTATAAATTGAGGTTTTCATATTCAGTGGAAAAAGTTCACTCTTATTAAAATTTAGTCGAT
AACCAGAAAAAAAACAGCCTCTTAAACGCACGATTGTATCTGCCTCCACCACCACCCCTGGCAGCCCGTTTCGTACATGC
AGCGCTCTCTGGGTAAAAAAAACTTGTTCCACACATCTCCTTTAAACTT
>M00285:128:000000000-BF978:1:2107:14436:10314_1:N:0:46
TACAACCACCTTAGAAACTATTAAGTGAACATGACAAAGTGAATCAATAAAGATAATCAAAGGTATTTTTATTGGCTTTA
TATTAGGTTACTCAGAGGTGAAGTATTTTTGATGATAAACTCAGTTTAAGCTGTGTTAGTAAATATGTACTAAAATAATC
CTTGGTA
>M00285:128:000000000-BF978:1:2107:26107:10314_1:N:0:46
AAATGACAACAGGAAAGATTAGGGAAGCATTTAATGACATCACATACGAGTAGGTGATGTGAAAATGTCAATGTGTTGAA
ACACTAAAATTTCCCATGTGTGTCCCTTCAATTCCCACACAAGAGAGATCCACTCCCACACCTTACGAATGACATTCCTC
TCGTGATGTCACTATGCCTCAGAATGAGTAAAA
>M00285:128:000000000-BF978:1:2107:21461:10315_1:N:0:46
GGTGTAACTGAAAGAATAGATAAGGGAGCAACAGTACATGTGGTGTATTTGGATTTGTAGAAGGCCTTTGATAAAGTTCC
ACATAAAATATTATTGTACAAAATTAATGTACATTGAATTAGAAAAGATGTACAAGCATGGATCGATTTTATTTTGTCAG
ACGGGAAACAGAGGGAAGGAATAAATGGGTCATTTTTGGTTTGGCAGGCTTTGATAAGTAGGATACCAAGGGGGCAGTAC
TTGGAAGCTAGCTAATAACACAGATCAATGGTTTGGATGAAGAAACTGAATGTAATATTT
>M00285:128:000000000-BF978:1:2107:26505:10316_1:N:0:46
AACCCGCCTGAGACCACGGCATACTTTCCATCGTGGGTATGTGAACAATCCTCTGAGTTGTGTCTGACACTGCTGAAATT
GGCCGTGGGGTTTGGGGAGTGAGGAACAACTGTGACTGGACAGTCAGCAGGTGAAGAATGTGTGAGGATCACTTGCCACA
GAGGAAGAAAGATTGAATGATCCCAGAGACACACGGCTTGGTACCTAAGGGTGTCTCTCCTGCTGGGACAGAGGACGGTT
CCTCGGTGGACTCTCCAGTCGATACTTTGGGATGTTCCCCTGTGGAAGTCTCCGTGTCTG
>M00285:128:000000000-BF978:1:2107:5696:10318_1:N:0:46
ACCAACCCATCCTTCCACTCCTTCATCTAAGTCATCTATAACTATAACAAAGAGTAGCGGCCCCAGAACCAATCCCTGCT
GGACACCACTAGTCACAGCCCTCTAATCCAAGGGCACTCCCTCCACCACAACCCTTTGCTTTCTACAGGCAAGCCAATTC
CTGATCCATGCAGCCACCCACCCCTGGATGCCCCGATCTCTGATCTTCTGAAGAAGCTTACCGTGAGGAATCC
>M00285:128:000000000-BF978:1:2107:18939:10319_1:N:0:46
CCAAATAGATAATCTTCTAACATTTATCAGCTGTCAACTTTTCACGTTGATGAAAGACAATCACATTCATGTTACCAATC
GACTCAGCATCATGAAATAAATAGAATACAATTGTTTTCACAAAGTTACTGCTTAGATATAATGGCAATGTATCAAATCA
AAGCATTCTGCGTTCAAAACGCTGTTTTAGCCAAATAGATAATCTTCTGAAATATCAACAGTTAACTTTTCAGGGTGATG
AGGCACAATCAAATTCATGTTTCCAATCGACTCAGCACCATGAAATACATGGAATACAA
>M00285:128:000000000-BF978:1:2107:6816:10320_1:N:0:46
GGGGTCCGAGCCCATAGGATGCTCAAGGTGGCTGCGCAGGTTGATTCTGTGGTTAAGAAAGCATATGGTGTATTGTCCTT
CATCAGTCACGGGATTGAATTTAGGAGCCGAGAGGTATTGATTCAGTTATATAGGTCCCTGGTCAGACCCCACTTGGAGT
ATTGTGCTCAATTCTG
>M00285:128:000000000-BF978:1:2107:9258:10320_1:N:0:46
ATTTTACCCCAGTTGCGATTCCTCTCTCGTGTGCGCGGTATCCTGTCCGAGTGAGTGTGTGTCTGCTTCCACCCATTCTG
TCCCTGAGTTTCCTTTTGTGATTAAACTAGTTGTGATTCACAAAGCTGTGTTTAGAGTCCTTGATTCCCAAGATGGTAAA
AGAACAATTTCACACAACAGGGGGTGGGAGTGTGTGTTCTGGAACAAAGCATCACAACCTGAGGCTTCAAATTAAGGCAT
GTAGGACTGCAATAAGGAGAAGTTTTTTCACTCAATACATGGC
>M00285:128:000000000-BF978:1:2107:13747:10320_1:N:0:46
AAAGCAAAATCTATCATCAAAGAACTCTACCATCTGGGCCATGCCATCTTTTCACAGCTAACATCGGGCAGGAGTTACAT
AAGCCTGAAGTCCCACACCACCAGGTTCAGCAACAGCTATTTCCCTTCAACCATTCAGTTCTTGAATCAACTGGAAAAAA
CTCTAAACACTATAGTTTAGCAACACTATGACCGCTTTCAGCACTTTGCACTAAAATGGACTTTGCTTTTTTTTTCTAAT
TGTGTTCTTTCTTGTAAAACATTTGTATAATTTGTTTAATTTATATATTTTTTGTGAATG
>M00285:128:000000000-BF978:1:2107:23004:10320_1:N:0:46
TACCCATCGTAACATGATGGTATACATTTTACTAAAATGTGGTTAAAATTCCCTGTACATTCCCTGATGTAAAGTGAGAA
GTAGATGTTGGAGATGATGCATGAAGTAATTGTCTTTATATCAGAACGTAGATTTTTTTTTACTGAACTTCAATTCTCTT
ATTATTGACCAGGGTTCAGTACCCCTAAATTCATCATATTTTTTACGCAGTGCTCTTTAAGGTGATGCCCTTCAATTTTT
TATCCTCAGATATGACACCTTACAATGCATACCTTATAAGCTGGAGTTTTAAACCTTCA
>M00285:128:000000000-BF978:1:2107:12211:10322_1:N:0:46
ATTTAAGGAAGGACATTAATGCAGCAAAAGCAGTTTGGTGAAGGTTCATCAGACTAATATGTGGAATGGGTAGGTTGTCT
TATAAGGAAAGGTTGGCTGTGTTAGTGCATGTGCACTGTACTTTAGTAGAGAAAACATAAAAAGCCTGAGGGGTCTTGAC
AGGGTGAATGTGGCGAGGATGTTTCCTCATGATAGAAT
>M00285:128:000000000-BF978:1:2107:2889:10322_1:N:0:46
ATAATCAATGAGCAAAGCCTTTGAAGATGATGCCTTTAACTTTTGTATGCCTTTCCTCTTTTCTGTGTTCTTTCTGAGCA
GTATATCTGCATTTTTGAGAACTGAGCATTCTCCTTTTATTCAACTGCAGACCTCATTTTGCCACAGAGCTCTCCTTGAA
CATCA
>M00285:128:000000000-BF978:1:2107:24010:10322_1:N:0:46
GACTGATATGTGCCAGACTGTCAGAGCGTTGAGTAGAAGAATCTCAGCAACACGGAGCAATGGAGTGAAAAGGGTGACGA
ACCAGTATAATTCCACCCACCTTGGGTCAGTGAAATGACAGAACCACCCACCGTTTTCGATGATCGCTCCGCGCTCCAGT
GTGAAGTATCAGTGGGACAGTTACCAGACACAGCAGAACACCGGTAGATGCTGGAACCGCAGCCGCAGTTTTCCTGGTGC
AATATTTTGTTTTCAGCTTCTGCCAACAATTGGCGACAAATAGATCAAAGGTGAAAGTG
>M00285:128:000000000-BF978:1:2107:20953:10322_1:N:0:46
AGCGGGTTAATCTTTTTTTTTATTCTGTTTTTAGTGATTCCTGCTTGCTCTAAACATAGGCTCAAAGCACTGAAAAGTAT
GTTTATTAATCTAGTTCAGGCTTTGGGCTGGCTCCTCCTTGGTTGGATCTGTAGCCATCTTGCCCGCCAAATGACACTGG
CGGTGAGAGAGTGCTCTGAACAAATAGAACATGTAAGTGGTCAGAAAGCAATTGTGGGGAAGGGGAGTGGGATGGAGAGA
GAATCTCTGATCTTCAAACAATTGAATTTGTTAGCTGAGTTT
>M00285:128:000000000-BF978:1:2107:2530:10323_1:N:0:46
GAAGAGGTAGGGGAGGTCCTGAATGAATACATGGCTTCAGTGTTCATTAGGGAGAGCGACTCTGACAAATGTGAGGTCAG
CGTAGATCAAGCTAATGTACTGGAGTATGTTGAGGTTAGGAAAGAGGTAGTGTTGGAACTTTCTGTAAAATATTAGGATA
GATAAGTCCCCGGGACCGGACGGGATGTACACCAGGTTACTATGGGAAGTGAGGGAAGAGATTGCTGGGGCATTGATAAT
GATCTTTGCATCCTCCCTGGCCACAAGAGTGGTAC
>M00285:128:000000000-BF978:1:2107:19638:10323_1:N:0:46
AAAATACATTTTACAGTTAAAATAAAAATTACTAACAAATTTAAACAAAATTACAAATAAACACAAGGATTTGCAATTTT
GTTGTTCATAATGTACAAAATGTTTTGCATGCTATTAGAACACAATGCATGGTGCATGTGGTGAGATAAATATTTGCTAT
GGTAGAGGTGGTGATATCAGGTAGTATAACAAGCACCAGAATAACAGAGGGATATTTCCTACTGCATTGCCAAGATCAAA
AGTTTTACTATGAGGTAATGCACAATATCTTATGTTTTTTAGACTCATCAATCCATAC
>M00285:128:000000000-BF978:1:2107:10254:10325_1:N:0:46
TACTATTTCCCTTCCGAGAAATTGTATGGAATTATCCCTTTTTTGGTTGGCATGGAGATAATAGGCTGAAAGGTCTCCTG
TGTTGTGAATATCCAAGATTCCTGATAAAGGATTGAATGTCACATCCTGCAGTTCCCAAATTGAACTACCCTAATAAGTT
ATGATAATAGATTGCGTCAGGAACTAGG
>M00285:128:000000000-BF978:1:2107:4102:10328_1:N:0:46
CCTTGTTGCATAGTCTAATATTTTTCAGAAAAAGACAAACACAGCTGTTTTTGCTCTCATCTTTCATCTTCTCTATGTAT
TTCTAGATCTGCATTATTTTAGTATGTAATGTTAATTTTTCAGCCCTTCACACAGAGTTGACTGGCCATATTTTCCTATC
CATATTTACCTCATTTTGCATAAATGTGGTTCTGTTCCCAAGGCTACTAACTTTGCACTAGTGGGTATCTTAAGTA
>M00285:128:000000000-BF978:1:2107:23966:10328_1:N:0:46
TGTTACCACGCTGTAAATAAAATTTTAAAAAGAAGTTGCCAGGAAGAGACATGGAGTCAGTCACTTGAGAATAGAAATTG
TGGTGGGACCAAAGGAAATCTCTGCACAATGAGTGCTGAATGCCAGTGAAGCAATCAGACAATGTAGGGCAAGAGAAGTG
ATGGTATATTAGAAATGGATGTCACATGCACAAACTGATTCTGTTGTTTTCAAATTATGTAGCCAAACAAGAGTACAGGA
TGAGAAATAGTTGGGGGTTAAGGACAGATCCTTTAAGGAGCACTAGAGAAACAAAGAACT
>M00285:128:000000000-BF978:1:2107:20182:10328_1:N:0:46
CAGATGCAAGAACAATTAGACCTTCACAGGATTTGTGAAGCCTGTCCTGAAACTGTTAAAGGAACACGCCTGAGCAAATC
CTAGCCTGTTCAGAGAGGCACCCTCCCCTCCCCCTTATGTAATCCACTCATACAATCCTAACCCCAACTCCCATCCCAAA
CAAACTCACTCACCTTTCCACCTGATTGTTATCAATCCCCTTCCCTATACCACTGCTAACTCTGCCACCCAGCTTTCAGG
TCCTGACTGCACCCAACCTCCAATCACATCATCACCCCCATCTAAGATTTCCCTACCCCC
>M00285:128:000000000-BF978:1:2107:13721:10329_1:N:0:46
ATAGGAGCAGAGGGGAGTATGTGGGTGATGGGCAGAAGGAATAGGTGGGGGGAGGACAAAGAAACTTGGTGACACAAGCT
AAGGGGGAGGGGGGTGGAAAGAAAGGGTGTGTGGGGTAGACTTGGGGAGATCAGAAGGAGAGAGAGAGGGACAGAGGAGG
AGCAGATTACCTGAAAATGGAGAATGTAATGTTCATACAGTTGGGTTGCAGACTGCCCAGAAAGAATATGAGGTACCATT
CCTCTAGTTTGTGTTTGGCCTCACCCTGGCAGTAGAGGAGAGAGGGGTTGGTGTGGAATG
>M00285:128:000000000-BF978:1:2107:18681:10329_1:N:0:46
GAGGAGAGGCTTAAGGTGCTCGGGCGCCACTCATTGGAAATGAGGATGATGAGGGTAGACATGATAGAGGCACATAAATC
TTTGAAAGGAATAGATACCGTAGTCCACCAGCGCCTCTTGCGTAGGACACCAATGCTCAAGACAAGAGTGCATGGCTATA
AGGTTATGTGTGGGAAGTTCAGGGGAGATGTCAGAGGGAGGTCTTTACCCAGTGAGTGCTTGGTGCATGGAATGCGCTGT
CTGGGGAGGTGGTGGAAGCAGATACGTTGGACGGGTTCAAGAGATTGTTGGATATGCAT
>M00285:128:000000000-BF978:1:2107:2138:10334_1:N:0:46
GAAAACTAATGTTAGAGAAACAAACGGCCAGGCATAGCAATGTCCACAGACCCCGGACAGGGACGGACCTAGGCAGCTCC
CAGTCCCTACCAGTTACAGGGCTTCAGCTCTTCTCCATGCTGGGTTTTGCTATGAACATCTACTGGGGTTCAATTCTACT
AGATATCCTGTTAAGTAGTCATACAGTAATAAAGCATGGAAACAGGCCCTTCAGCCCAGTCTGTCTGCCAGCCCTTTATA
AGAGTTGACTCCTGAAGCCAGTATGTACACATTACCCAGGAGTAATGAAGCTCCCTCTC
>M00285:128:000000000-BF978:1:2107:26525:10334_1:N:0:46
CAGAAAACACCACTGAATGTTACACAAAAGGAGATTAAAACAGCTTCAAAGTTTACACCAACAAAATTTCAAATTTCCAG
CATTTACTACAAAGGACTGAAATGTAAAACGATAAATGCTGGAAATAGTCAGCAATTCAGGCTCCATCTGTGGAAAGTAA
TAGA
>M00285:128:000000000-BF978:1:2107:24019:10334_1:N:0:46
TTCCCATTATGAAGTTATTGCCATTATCTTTCTGCTTAATACATGGTGACAATTATAAGTAAGCCCTCACGACATAATAT
CAAATTCAACAACTTCATATAACCAGCCTTTTCTAATGGCAGTTCTGATGTCAGGTCATACACTTATGACATTAACATAG
GTTTTTCTCTCTTTACAGATGCTATTTGATC
>M00285:128:000000000-BF978:1:2107:8584:10334_1:N:0:46
TGAGCTTTGATGTTCAGCATTCTGACCAGGATTGCATTCAATACTATGATGCAGAATGGACAACTTTGAAATGCAATGGC
ATGAACAACAGAAATACAGTTGCTGTGGAAACAGCTTCAACACCTTTTGCAGTAAATACCAAATAATTGAAGTGTGGAGT
TTGAGTGCACAAACCATGAGACACCCTTGTGTCTTATTTGTGGAACTATGTAGCC
>M00285:128:000000000-BF978:1:2107:26171:10335_1:N:0:46
CTCCCTCTCTCCCTCTCTCTCTCGCCCTCACTCTCTCTCTCGCCCTCCCTCTCTCTCTCGCCCTCCCTCTCCCTCCCCCC
CCCACCCACTCTCTCCCCCCCACACCCCCTACCTCATCGCCCCTCCCTATCTCCTCCGTCTGCTCTTTTTCGCCCTGTCC
TCCACTATCCACCTCAGGCAACCGACCATCACCAGCCAGACCATCTACATGTCCCTGACATACGTAAGGGTCGCGATCTT
CTTACCCACAATACCAATCTATTAAAGCGCCAGTCTCCCACAGCAACCACACAAGTACC
>M00285:128:000000000-BF978:1:2107:21315:10335_1:N:0:46
GAGGACACAAACTTAGAATTAGAGGAAGCAAGTTCAAAACAGAGATAAGGAGGAATTTCTTTAGCCAGAGGGTGGTGAAC
CTGTGGAACTCCTTACCACAGAAAGCAGTGGAAGCCAGATCATTGGGGATATTCAAGAAGGAAATAGATAGATATCTGAT
TGGTCAAAGTATCAAGGGATATGGAGATAAGGCAGGGATTTGGACTTAGAATAGTAAGTGGTTGTTTTTTTTTTG
>M00285:128:000000000-BF978:1:2107:17150:10336_1:N:0:46
TTCTCAGCCATTCTTTTCATTCACGGTAGATCATAACTCCACCTTATTTAAATTCTTATTGTCCACATTTTATAAACTTC
TACTTGATCCCATTAGCATTGCCTCCTTTGTCGGACAGTTGAAAATGTTCCTCTGCTTTATTTTTGGTTCATCTCCAGAT
TTTAATTTTTTGTCGCGTATCCATTTAATTGATGAGTTAAATGGTTTGTTAATGATCTTACAGCATCCTGTGTGGATTTT
AAACTGCAGAACATTGTTGGAATGGTTTGATTATTTAAAAGACATTACATAACCCCAAAC
>M00285:128:000000000-BF978:1:2107:9922:10337_1:N:0:46
CTCTCTCTCTCTCACACACTCACCCCTCTCTCTCTCTCACACACTCACCCCTCTCTCTCTCCCACACACTCACCCCTCTC
TCTCTCACACACCCACCCCCCTCTCACACACACTCACCCCCCCCTCTCACCCACCACCCCCCCCCCTCTCATCCCCCTAC
CCCCCCCCCCCTCACTCACACCCACTCACCCCCCCCTCACACCCTCCCCCTCCACCCCACCCACCACACACCCCCCCACT
TAACTAATCTCAAGCCTACCACTACAATATCCCACATCCTCGCCAATAACAACACGCCAC
>M00285:128:000000000-BF978:1:2107:25472:10337_1:N:0:46
GAGAAATTGTAATACCCTCATTGACTCACTGGAACCCCTGCCCTCGGGCTGCTCAAACTTCAAAGGCATTCAGGAAGGTA
ATAAGTATCTTAAGCAGATAATTACTCACTCTTTCCTCTGCTTATGTTAGACGTCTCTGACAGGGGGATCTGGAGGCGTA
ACATAAGTAGTGGAAACAGCGTATAACTATCCAGTCAACCCATTC
>M00285:128:000000000-BF978:1:2107:28879:10338_1:N:0:46
TTGGACAGAATACTGTTAATGGCAGAACCCTTAACTGTATTGACGTACAGAGGGATCTTTGAGTCTAAGTCCATAGTTTG
GCTGCGCAGGTTGATAGGGTGTTAAAGAAGGCATATGACATGCTTGTCTTTGTTAGTTGAGGCATTGAGTTCAATAATCA
GGAAGTTATGTTGTAACTTTA
>M00285:128:000000000-BF978:1:2107:26645:10339_1:N:0:46
CAATTGAAGTGTATGTATTGCAGGGTGGTGAGTCGTTTGGTGACAGTTATTCGACTCTATCACATACCCCTGAAAAGTTA
GTCGATGATATAGCAAAGGCTTTCCTATTTGGCTAAAACAGCGTTTTAAAAGCTAAAGCCATTGCTTTGCCACTTTCGAC
TCAAAACGCATGCAGTAACTATTGGAAAACATTTGTTTTGTATGTCTTTCAGGGTGCTGAGTCGTTTGGTAAAAGTTATT
CGACTGTATTCCTTACCCCTGAAAAGGTAGTCGCTGATATAGCAAAGGAATTCATATTTG
>M00285:128:000000000-BF978:1:2107:4829:10339_1:N:0:46
TTTTGCTTTCTTAAATGGGCCAAATCCAGCCAGTAAATGCCAGCAGTTCTGAAGCATGCATTTTTGAACTGTTCTCAGGT
CCTGTACCAGGTTAGACATGGTATATGATCCTATTCATATCAAATAAGTTTACAACTGCAAGAAAAGTAGGCAAGAATAA
GGTCAAAATTTTGATTGCTTTCTATAATGTATTTTGGGTCATTTTATTTTAAACATTCATTGTTTTATTGTAGAC
>M00285:128:000000000-BF978:1:2107:8228:10339_1:N:0:46
GCTTTTTCAGCGAGCAGTTAAGAGAACACAAAGAAATAGGAGTAGGAGTAGGCCACTCGGCCCCTCAAGCCTGCCCTAGC
ATTCAATGCAGTTATTGGTAATTGTTCCTATTATTGTCACATGTACCGAGGTGCAGTGAAAACCCTTGCAGATAATGCTA
CAGCAAGAAGCTCCTGGAAATCAGTCTGAAGGTCGGAGATTCAAGTCTCACCCCAGTAACTAACACAGAAGCCAGGCTGA
CAATCCAGTGCAGTACTGAGGGAGTGCTGTGTCACCTTTAGGATGAAGCATTAAACTG
>M00285:128:000000000-BF978:1:2107:19150:10340_1:N:0:46
AGTTAGCCTAACATCTGTTGTTGGAAAAACTATCAGAAGTTATAATTATGGAGAGAGTAACAAATTACCTTGAAAATTCT
TAGCTGCACAGAGATATGTGAGATCTCATGAATATGTGAAGATTAGTTAGACCATGGCTGACAAATTTGGCTGAGGTATG
AAGAGGTGATCATAGTAGTGACTGGGGAACATCAATAGTGATT
>M00285:128:000000000-BF978:1:2107:11715:10342_1:N:0:46
AATGTTTCATATCGTTTCATGATGAATTTTATTTATATTTAGTTTAGACAGATAAAGGTTAAGAACTGGCTTTCTTTCTG
ATGGGCATGGTGGGGTCTGGTTGGGAATACTTCTGTGTCAGCCACATACACGCAGGACAGGTTTTTTAAATTGATTATAT
TGATTATTCCGCCAGTTAAACCCCTG
>M00285:128:000000000-BF978:1:2107:26590:10343_1:N:0:46
TGTGGTGGGAATGGATGCGTAGTGCGATTCATGAATAGATTGAATCAGAATCAGTTTTATTGTCACTACCATATACACAT
TCAGTATGCATAGGAGTGAAATACCGTACTCCACAGGTCAAGGTGCTCGTCACATTAAAAAAAAGAAACAAACACTGAGA
GACACAAAGACAGAGAGACACTAAAAACATTAGAGCCACAAAATTAAATTGCACAACTTAAATAAATAATCTTAAAGTGA
GCGTACTGGCAGCGGACATTTAAAGTGCTGGTGCGTTTCTGTACGCCTAGCATCCTTT
>M00285:128:000000000-BF978:1:2107:15411:10344_1:N:0:46
AGGTTAGGCAGCATCCATGGAGGGAAATAAACAGTAAAACTTTTGTGCCTAGATCCTTCAACAGGACTGCAAAGGAAGAG
GGCAGAAGCCAGAACTTGAAAGAAAAGTTTATCTGGTAATGCTAACCATGCATTCTCCTGGTTGTTGTAAAACCTCATCT
GGTCCTAAATTCTTTCAGGAATAAAAATCCGCTGTCTTTACCTAGTCTATTTGTAACTCTAGACCCACCAATATGGTTTG
TTTTTAACTTTCTCCTTTCAGGGCCATTGACTATGGACAATAAATCCCTACATCGCTAGT
>M00285:128:000000000-BF978:1:2107:15602:10345_1:N:0:46
CAGGGTAGAAATATCAAATTCTGGAGGACGTGCACTTAAGGTGAGAGGGAGAAAGTTTAAGGGAGATGTGCGGGGCAGGT
TTTTTACACAGTGGGTGGTAGGTGCTTGGAACAGGCAGCCACGGGTAGTGGTGGAAGCAGGTATAATAGTGGCATTTAAG
AGGCTGATAGACACATGAATGTGCAGGGAATTGACGGATAGGGATCATGTGCAGGCAGAAGGGATTTAGTTTAATTTGGC
ATCGTGGTTAGCACAGACATTGTGGGCCGAAGGGCCTGTTCCTGTGCTGTGCTGTTCTAC
>M00285:128:000000000-BF978:1:2107:2439:10348_1:N:0:46
ACATGGAGATGGGGGAGAAAGGCTTACATATTTCCATCAGTTCTGAGCAATAGTGAGAATGGTATTGTTGAGTAAGTTTC
ATTTGAAATAAATTTGAAATTCATAAATAAACTTCATCACTTAGCTGATGATTGATGGAGAGTAATTAGCTGGATTGCAC
TAATTATGGACTGAGCACACCTGGGCACTTTTCCACATTATCAGGAATATGGTGGTGTTCTAACTATTTTGACTAGAGGT
AACA
>M00285:128:000000000-BF978:1:2107:5578:10348_1:N:0:46
AGGTGGGGTCTGACCAGGGACCTATACAACTAAAGCAAAACCTCCCGACTCCTAAATTCAATCCCTTAACCGATGAAGGA
CAATACACCATACGCCTTCCTAACCACGGAGTCAACCTGCGCAGCCACCTTGAGGGTCCTATGGACTTGGACCCCAAAAT
CCCTCTGATCCTCCACACTGCCAAGAGTCTTACCATTAATTCTATATTCCGCCAACCTATTCGACCTACCAAAATGAACC
ACTTCACATTTATCCGGGTTGAACTGCATCTGCCACTTCTCAGCCCAACTCTGCATCCTT
>M00285:128:000000000-BF978:1:2107:25643:10348_1:N:0:46
TATTTATCTGGACTGAAAGCCATTTGCCAATCCTCAGCCCACATACCTAGATGAAAAAGATCCGCCTGTACTTTTTCTTA
AACTTCTGCAATGTCTATGACACCAACTATTTTAACATAATTCACAGACTATACAGTACTATGCCTTGTACACTTATATC
CAAATCATTTCTATCAATTACTAACAACAAAGGTCCCAGCAGTGACTTCTGTGGCGCATTAGACACA
>M00285:128:000000000-BF978:1:2107:18418:10349_1:N:0:46
CTGGACAACTTAGTTTAGTCACTTACTGCCAGATCTAGCTGGCTGAATCACATAACGTCTTAAAGGGCTCTGCTGTCACC
TGCCAAACTACTAATTGAGATCATCCTGAAATGCAAAGGTAGCTCTGACTTCTCTACAACCAGAAAAATCAAGAATAAGC
TGAAAGTCTCCTTAAAGAAATGCAACAACTCCACTGACTCCCAGGAGCCCCTGCCCCCTGACTGCTCAAAGTGGAGGAGG
>M00285:128:000000000-BF978:1:2107:8240:10349_1:N:0:46
GGCAAATCCTGCAGTCACCGACAGCAAGTTTAGAGTCCAGGACAGAAGCAGGGCAGAGGGAAAGGTGAGAACGCTGTATT
AAACTGATTTAGTACAATGCAAGACGCCTAACGAGCCAGGCGGACGAACGCAGCCCGTGTGTTGGCTCTGGAGGCTGCGA
TTTTATCGCCATAAACTGAAACACGGCTGAACAGTGGCCGGGCAGGCAGCTCAGTGTTCCATGATATAGGTGTTACAGGA
GGGACAGAGGTACATATCGGACAGGAGGGGGACACAGGTGATTCTGCAGATGCTGGAAGG
>M00285:128:000000000-BF978:1:2107:18981:10350_1:N:0:46
CCTAACACTATCTAACCCCTTCCTCTCACATATCCCTCCATCCCACATTCCTCCATATGCCTATCCAACGAACCTGTCCA
ACGTATCTGCCTCCACCACCACCCCAGGCAGCGCATTCCATGCACCAACCACTCTCTGGGTGAAAAACCTCCCTCTGACA
TCTCCCCTGAACTTCCCACCCATAACCTTAAAGCCGTGCCTTCTTGTCTTGAGCATTGGTGCCCTGGGAAAGAGGTGTTG
GCTGTCTATCTATTCTTCTCAATATTTTATACTCC
>M00285:128:000000000-BF978:1:2107:28519:10350_1:N:0:46
CCTGCATGAATAAGTTGCCCCCCAAGTCCCTTTTAAATCTTTCACCTCTCAGCTTCAACCTACGCCCTCTAGCTTTTGAT
TCCCTTTCCACGGAAAAAAGACTGTGTGCATTCACTCTATGCCTCACATGATTGTATACACCTCTGCAAGGTCATCCCTC
AGTCTCCTATGCTCCAAGGACTAAAGTCCTTGCTTGCCTAACCTCTCCCTATAACTTACGATCAAGTCCTGGCAACATTC
CTGTAAATCTTTGCACTCTTTC
>M00285:128:000000000-BF978:1:2107:21348:10351_1:N:0:46
ATTTCCAGTGTGGGTGGGGTCTTGGATTATGGCGGCTGTTTTACCGAGGCAGCAGGAAGTGTAGACAGAGTCTGTGGAGG
GGAGGCTGGTTTCCGTGATGTGCTGAGCTCTGTCCATAACTCTGCAGTTTCTTGAGGTACGGCAGAGCAGTTGCCATGCC
AAGTCGTGATGCATCCAGATA
>M00285:128:000000000-BF978:1:2107:7381:10351_1:N:0:46
GTATACGCAGAACAATATTATCTGGGTAGTTAGACATTTCTTTTTTATTGATAACAAATCAATACAGGTTAAGATATATA
ACAACAGTGTTTACACATGTATTATAGAAATATCAAGTAACAATCGTAGGTAATCATTTAAAAAAAAGCAATAATGATAT
ATATGTGTGTGTATATATATATGTGTGTGTGTGTGTATATGTATATATATACATTTGTACATATATACAAAAAAGATTTG
TTATATAATTAGAAAAAAACCAAAAAAAACCACAAATCAATAAAAAAAAATCATAATAA
>M00285:128:000000000-BF978:1:2107:17806:10353_1:N:0:46
GAAAAAGCAGTATTTAAATTCAATAATCCGGAGTCAAATTGCGTATCTGGTCTATATTGGGAATTTCGAATCCCGGATCG
CGAAATTCTACTTCTGTTTATGACTTTTTAAGTTTTACTTTTAAACATTACCGAGCAATTTGGGTGAAG
>M00285:128:000000000-BF978:1:2107:27630:10354_1:N:0:46
TACCTCAGTACAAGCGACAATAATAAACCAATTCCAATTCCTAATTCATTTGATAACTTGTTCTGAAATTTCCCCTTATT
TAAGTTTCTCTCACTTGTACTGTCCTGCATTATCTCAGCCTCTCGTGCCTTCCATCCCTCCTTTTCCTTCTCTCCTCGCT
CTCTCTGAATTG
>M00285:128:000000000-BF978:1:2107:13655:10355_1:N:0:46
GAATAAAGTCTAACAGGTTATTCTTCCAAGGGTGGGCTGCTGGGCCCCTCGTTCTTGGAAATGCTACCTGGATCCTAACT
GGATGAGTCTTTTTCTGAAAACCCACCTCAGGTTTGTCCGGTTTGCTCTGCTCTTCCAGGGGCAGGCTGCTGGGCTGACC
CTTCAATGGAAAATTCTACCTGACCCTAA
>M00285:128:000000000-BF978:1:2107:14513:10356_1:N:0:46
AGGTGTTCTGTCCGCGGGCAAAAATAAATGGTAACATTTACCAGAAAGTTTCACATCAGATTCCTTTGAAAATTAAACTG
TGTCGTAAGGGTCTGTTTACTCATATACCTGTCAACTGGAACGAGATACTCTAAGGGTCTCTGTCCCTTAAAAAGCGAGA
CCCCTTGCACCAGCGCAGACTATATAACACGGTTGGGTTATTTGCTTTCTATTTTATTTCCCTCTATTAAGACATTGCAT
AAGAAAATGCCTCGCTGGAGCTCTCCAAATTTCAGAGTAATTTTCCACCCTCAAACTGG
>M00285:128:000000000-BF978:1:2107:8542:10358_1:N:0:46
GCTTTATGCTTTTGAGGCACGTAAGTTCGTTGAGATACCAGCTAACCTAGGTAATCTCTACCAGGAAAAGGACGAATATT
TTCATTTCACTGGGTATCCAGACTGCTAGCTGAGTCTGAAGTATCAGAAGTGCCCTTCTTTAGCAAGAAGCAG
>M00285:128:000000000-BF978:1:2107:19913:10358_1:N:0:46
TGGAGGAAGGCATAAGGGGGATGTCAGGGGTAAGTTTTTTACACAGAGAGTGATGGCTGCATGGAACGTGCAGAGGTTGT
GGGGGCAGATACATTAGGAACATTTAGGAGACTCTTAGATAGACTCATGAATGATAGAGAAATGGGATGCTATGTGGAAG
AGAAGGGTGAGATAGTTCTTAGAGCAGGATAAAATGTTGTCACAATATTTTGGGCCGAAGGGCCTGTACAGTGCTGTAAT
GCTCTATGTTCTATTCCTGGAAGGATTGGCAGGGCATGCCTGCT
>M00285:128:000000000-BF978:1:2107:7137:10358_1:N:0:46
AACTTGTTCAATACTGTGGAAGGACTGGAGTCCCACTGTAGGGTTTACAACAGGGGCCTCCAATAAAACAACAGGAACTT
AGGAGGCTACAACACATTCAATGATATTGAAGAACTGTAGGAGGTTGGATATGGGGATAAAGGGTGAACATATGAGTAGG
TGATGATACTTGATTTGTAGGTTGACAATACCCAAGAGTAAT
>M00285:128:000000000-BF978:1:2107:9725:10359_1:N:0:46
AAATTGTAATACTTTTTGTACAGTTATTAAACATTTACCAGAAGCTTCTTTCTACCTTTACCATTTGGCCTCAGTCATGT
TTTAATTTTTAATGATGTGATTTTTATTTTTAATCAGGATTGTGTATCTGATTAAAAGATCATTTGTCACTCATTTGTTT
ATAAAGTTGGTTACTTACACTGATTAGTTTCAAATCCATTAACCACATTCTGAAACAACGTCACCAGTTTTGTGACTTGT
TGA
>M00285:128:000000000-BF978:1:2107:24755:10360_1:N:0:46
CATCTGATATTTTGTTAATTCTCTCAACTGGTGTCCTATTGTCACTGATCTGTCTGCTGTGAAAAGCTTCTTAATTAGTC
CATCAAAATTATTTTGATTATCTCATTTAAACGACACTTGGACAGGTCCATGGATAGCAAAGACTGAGAGGGATACGTGC
CAAACAGAGGCAAATGGTGCTGGCTCAGGTAAGTACCTTGGTTGGCACGGAGGGGCTGTTTCTGT
>M00285:128:000000000-BF978:1:2107:22282:10361_1:N:0:46
TTTAAAATAAATAGGTTAACACCTGCACTGAATAATAGGCTTAGAAATGCCTTCTGAACACATAAAGCATGCATTCACTA
ATGTCATCAGCAATAATTGCTAGGTTGATACCTGGCACAGCCCTACTCATAATTTATTGCAGAATTTGAAGATGCAATCC
GAGTCCAGTGATCAGGTTTCTATTGTACTGTTCAGAATTCTTTTACATTGGTGCAGAAACCCTGTT
>M00285:128:000000000-BF978:1:2107:23397:10362_1:N:0:46
AGATGACTTAAAATGCTGTGTGATCCTGGTCTTTATCTCAAAATGAACTGGAATATAAAATGGCAGAACTTGCATTTAAA
ACTCTATTTACCCTAAAGACTGCAT
>M00285:128:000000000-BF978:1:2107:14269:10362_1:N:0:46
CTTTCTGGCCGCTGCAAGCCCCCACAACAATCCCCTAGCTCCTTCTCCATAGTGAATACCAAAGTATTCATTTAACACCT
CTGCTATTTCTTCCAAATCCATACACACTTTCCCGCTTCCACTCTTGATAGGCCCTATCCTTTCACATCTCATCCTCATA
CTCTTCACATACCTGTAGAACGCCTTGGAGTTTTCCTTAATCCTACCTGCCAAGGCCTTCTCATGTCCCCTTCT
>M00285:128:000000000-BF978:1:2107:16616:10363_1:N:0:46
ACCTGGTTCACTCAACTCTACCACTCACCTACTGCACATTTTACATTGTTGAACTTATCCTGGTCTCTAATAAAGTTTAA
TGGTGAAGATGGGCATTCAACATGTACAGTGCTTAGATCAATGAAGAACAGCAATAAATGCTGGAAATTCTATTGTTATG
AAATGAATGGTATCTATGCAGCCCCTAGACCAGCCGTCAGTTATGGCAGGGTTTACATGCTAGAACAGGCTACAGAATTA
AGCTGGGCAGCATAGTTAACAACAACTCATCCCTTCCTGATGAGCTTAACACATTCTATG
>M00285:128:000000000-BF978:1:2107:19849:10363_1:N:0:46
GATCTACACTCTTTCCCTACACGACTCTCTTCCCATCTCGTACACTCTTTTTCCCTCCTCCGCTCCTCTCCCCACATGAA
CTCTCCTTTTCCCCCTCCCGCCCCTCCTCACACCTCCACCCGCACATCCCACTACAGGCGACTACCGACATCAGGGTGAA
AACGTACGCCCCATATGCGAAAGTGCAGCCACGGAACACCTCGAGCGTATGGACACATCATCCAGACGATACGATGATAA
GACACAAATCGTGTTCTGAACTCGAAAGCACGCAGAGAAGACACATGATGGAACGTCAA
>M00285:128:000000000-BF978:1:2107:25210:10363_1:N:0:46
GGTCATCTCTACCTCTATGCCTCTTCCCATCTTCTCTTCCTCTCTCTCTACCTCGGTTAGTTTCTTCTTTCATTCTCTCT
TCTCCATCTCCCCTTTTCCTTTCAGTCCATTTTGTCTGCCACTTATTACCCCTACCCATTTTGTCTTCCACTCTCCAACT
TGACTTCCTCTCTCTCTCTCTTGCCATCTTCTCTTCCTTTTTATTGGCCTCTCTGTGCCTGGCCTTTCTTTCCTTCTCTG
GTGACACCTTCCTTTCTTCCCTCTCTGTCTTTTTTCTCCCTGTCTTCCTCTCCCTCTGCT
>M00285:128:000000000-BF978:1:2107:15183:10365_1:N:0:46
CAGGCCCTTCAGCCCACGATGTTGGGCCAACATTTTATCCTGCTCTAATATCTATTATAATCCTTCCCTCCCACATAGCC
CTCCATTTTGCTATCATTCACGTGCCTATCTAAGGGTCTCTTAAATATCGCTAATGTGTCTGCCTCCATCAACTGTGACA
GCAATTGTTCCATGCACCCACCTCTCTGTGTGTAAAAAACTAGCCTCTGAAACCCCCCCGTACCTTCCTCCGATCACCTT
AAAATTATGCCCCC
>M00285:128:000000000-BF978:1:2107:17499:10365_1:N:0:46
TTTTAATATTATTAGAAAATAAATTAGGATATTCTGTGATTTTATCTGCCAATATTTTCATTGCATACTCCTGCCTTCAT
AATTTCCTTTTTAATTTCACCCTTGCACCTTCTAATCTCCTGCTTTATCTACATTATCCACACTTCTTTGTGTTCTTCTG
AAATACCTTCAAACTGACAAACCCGGTACAAATTAAATGTGGGTTGCTGACAAATCCAAATGAAGGTTAATTTCTAAGTT
TAAGAGGTA
>M00285:128:000000000-BF978:1:2107:7732:10366_1:N:0:46
TCCAGCACAGCCTCTCCTCTTGTAGCACTATCTACAAACTGTGTCAAGAACCCTTCCTGAACACACCTAACAAACTCCAC
TCCATCTAAACCTCTCACTGTCAGGAGATGCCAGTCAACATTTGGGAAATTAAAATCCCCCGTCACAACAACTCTTATTC
TCACACCTTTCTAGGATCTGCCTCCCTATCTGCTCCTCAATAACCGTCACTACGGGGCAGCCAGTAAACACCCAGTAAAG
TTATCGACACCTTCCTCTCCCGAACCTCCACCCACAGAGACTCCGTAGACAATCCCTCC
>M00285:128:000000000-BF978:1:2107:13723:10367_1:N:0:46
ACCACTTCTGCCTTCCATTAGTACTGCGTGCTGAGGCTTACTTGTTAAATCAGTTATAGCTATTCTCATGACTGGCAATT
GGTGTAACTTTCGATGAGTGGAATGTCGTGTCATGCGACACCATTGACCACTGGTCGAAAGCCACGCCACTGTCAATCAA
GGTCCGGCTCCAATCACCTATTAGTGCACACTTATTGGTTTGTGTACACATCTTTTGTACCTGCTCATGATAGATTGGAC
CTTTTGAGTTACCTCTACTGCTTCCACCCAGCTCTCCAGTATTTTAAAGAAAGCGACATG
>M00285:128:000000000-BF978:1:2107:17083:10367_1:N:0:46
TTTATGTACATCACAAACAGCAGAGGTCCCAGCACAGATCCCTGCTGAACACCACCACTCACAGGCCTCGGGCCGAATAA
GTCCATTCCGCCACCACCCTTTGTCTTCTACTGGCAAGCCAGTTCTGGATCCACACAGCCAATTCTTCAATGACCCCATG
CATCCGAACTTCCTTGATTAATCAATTATGTGGCACCTTGTCAAATGCCTTACTGAAGTCCGCTGCT
>M00285:128:000000000-BF978:1:2107:5401:10367_1:N:0:46
GTTGGACGGGTTTAAGAGATTGTTGGATAAGCACATGGAAGAATGTGGAATAGTGGGATATGAGGGTGGTAAGAGTTAGT
TTGGGAGATGTTTGTAGGATGGCACAGCTTGATGGGCCGAAGGGCCTGTTCTGTGTTCTATTGTTCTATTGTATATACAA
GCCAACATCCCATAAGCCTTCTTAACAGCCCTATCCACCTGCGATGCAACTTTGAGTG
>M00285:128:000000000-BF978:1:2107:12161:10368_1:N:0:46
AGTCCTGTTAGAGTTTTATAGGTTTTTATGAGAAACCTTCTTGTTCTCCCAAACTCCAGATAAGGAGACAAAACTGCACA
CAAAAATTCCAGTCATTCTTGCTCCTATACTCAAATCCACTTGCAATGAAGACCAGTATACCATTTGCCTTCCCAATTGC
TTGTCACACTGGAATGCTTGGTTTCAGCAACTAGTGTACAGGGACAACCAGGTCTCACTACACCTCCACTTTTCCCAACC
TATCACCATTCAAATAATAACCTTTCTTTCTGATTTTAGAACCAACACAGACAGCTC
>M00285:128:000000000-BF978:1:2107:17180:10369_1:N:0:46
CCAGACTCTAAAACACAAGACTCATTCATGGTCGAGATGACATGTACTCGTAATACACAATTCTCCTGTTACTATATCAG
CAGGCCTCTTACATCATATATTGCACCAGTCCTGACCGTTCCTTCGAAAGACTCTGTTGAATTTAGTAGTCTACTGCATC
AGTTGTTCCTTCGCCATTACAGTTCTTACACCCTTGCTGTCCAGTATATTGTCTCTTCATCATCTTAATTCGTTACTAAA
CAAAACACCATCTGTTCGTTGCTCCAGCTGGTTTCTGTTATCAAGCCATAATCCAGATGC
>M00285:128:000000000-BF978:1:2107:5428:10369_1:N:0:46
CATATGTGGCAAGCTGTGTGCAAGATTAAAACAATCTCAGTGGTGTTTCCCAGCAATCATGGGAAGGAACATAGCTACAG
TCACAAGTCATTTAGCTTCTTGAAACTTCCAAGTGCAAACTGGAGGAACAGCATCTCATTTTCCATCTTGGTACCTTGCA
GCCTAATGGCATGAA
>M00285:128:000000000-BF978:1:2107:24782:10370_1:N:0:46
NNNNNNNNNNNNNNNNNNNNNNNNNNNNNNNNNNN
>M00285:128:000000000-BF978:1:2107:21615:10372_1:N:0:46
TTGAACAGCTTAAAAACCTATCAGATATGACAGCAAAGTGGTTATGTTACTGGACTGGTAATCCAGAATAGCTGAAATCC
AGAGACGTGGGTTCAAGTCTTGCTACTGTAGTTGGATATGTTAAATTCAGTTAATAATTCTAAAATCAAGTTCAAAATGC
AGTACTGGTTACTGTAAAAGAATGTAATTGTTGGTATAAGCTCATCAGGTTCAATATTGGGATTTATTGTCGCATGTACT
GAATTACAGTGGAATAATTTAGTTTTGCAAGCCATATATACAGA
>M00285:128:000000000-BF978:1:2107:3563:10373_1:N:0:46
AACTCTTATCTCAAATGATGTTCAAAAATATTGTGAAGTTAGAGTACAAGAAACTGTATCATATGTCAGTCTGTCCCAGC
ATCACTAATGTGGATGTCATGCACTCCAGTGAGAGAAATCAAAAGGCCGATTATTATGCAAATGGTGAAAGTATGCAGAT
TATGGAAGTTCATAGGGATTTTGGTGTTTTATTGAATGAGTCACAAAAAGTTAGCAGTTAGGTCCAACGAGTAGTTAAGA
AGTCCAA
>M00285:128:000000000-BF978:1:2107:13113:10373_1:N:0:46
TCCCAAACCAGATAGTGATGCAGTGTGTCAGGATGCTCTCGATGGTCCCTCTATAAAAAGTTTTCATTACCGAAGGATGG
GAGTTCACTTTCCTCAGTCTCATGGGTTTTATCTCCTGGTCACGATAAAGACAAACTGGAGGTTGGAAGCTAGATACGCA
TTTCCTGATAGGAAGGGTG
>M00285:128:000000000-BF978:1:2107:2013:10373_1:N:0:46
CATGACCTAATAGTGCAATTGGTCTTAAATCTCCACATGTAACACCCCAGGTGATCAACTATAATAATCTGGACTGGATC
CAATTAATAAGGGCCAAAATGGTAAAGGTAGATTACTTTCCAGTGAACAGGCATTATCAGAAAAGGTGGAATGCTTTCCA
GGTACATGTTGTCTCGCTGTGAAGAATAGTATTGGGCATAGCAAGTCAAATCCAATCATTCTTTTGTCCAATAATTAAGT
ATTTTCAATAGTTTTCAACTATGTATCTTCAACATACAAAATACAAAAGTATTTTCAATT
>M00285:128:000000000-BF978:1:2107:9129:10374_1:N:0:46
NNNNNNNNNNNNNNNNNNNNNNNNNNNNNNNNNNN
>M00285:128:000000000-BF978:1:2107:4829:10376_1:N:0:46
ACATTGCGGCCTCCCCTTCATTTTCTGGTATTCTGGACCACCTCGTGTGTGTGTGTGTGTGTGTGTGTGTGTGTGCGTGT
GTGTGTGTGTGTGTGTGTGTGTGTGTGTGTGTGTGTGTGTGTGTGTGTGTGTGTGTGTGTGTGTGTATGTGTGTGTGTGT
GTGTGTGTGTGTGTGTGTGGCTAGGTGTATATCTATGTGGGGACAGGTGGGGGTAGAGAGAGCGAGGGTGAGTTAGCTAG
CTAGACTGAGAGCGAGAGAGAGGGCATGTGGAAGACATAGTTCACGCGTTAGTGTGTTGG
>M00285:128:000000000-BF978:1:2107:11117:10378_1:N:0:46
TAAGCTGGAAAATACACAAAAATGGTACCCATAGTTCCACAGTATTGTAATGAATAACACCAAAAGCACATAAGACTGAT
AAGAAAGGACATTTACTAAAAGTGAAGAGAGGGAGGAAACTAGTTCTGCCATGCATAGAAACAAATGTCTG
>M00285:128:000000000-BF978:1:2107:7513:10378_1:N:0:46
AGTTCTTTCTCGCTTCTTCTCTCTCTCCCTCTAATTCATCAATTAAACCCTACAATGTAAACTCTAACTTAATTTATTCT
CTATTTATTTAATATTTAAGTATTGTGCCTCTTGTCTGACATGGTAGTGCCAATGAAATCTCGTTGTTCTGTTGTCTTAA
CGGCTCAATGACAATAAAGCAATCTTGAATCTTGAATCTTGAAACTCACATCCAGTGAGGCACTGAGGTAAATGTTGAAC
TGTTGAAGATGTCCTTACGATAAAGCAGAAAACTGTGGTCCTGTCTGACAGTACTGGTGT
>M00285:128:000000000-BF978:1:2107:20989:10378_1:N:0:46
GATCTACACTCTTTCCCTACACGACGCCCTTCCGATCTGGATTTCACCCTTTCCCTTCCCGACGCCCTTCCCAACCAGAT
CTCACCTCTTTCGCTAAATGACGCTCTTCTGATCCGATACTCACGAGTCACAATACATACCACACCGAACACTGCAATTG
ACAAAGGCCGAAACCAATTTGGAATATTTTGGTCGGCTCTTAATGACGTCATAGATGCCAATTGGCTGTACTTAATTAAG
TCCATAATTCAGCCTGTTAATTATTAGTTCGGGTTTATCTCTGCGTGTATTAAATGGCGG
>M00285:128:000000000-BF978:1:2107:13655:10378_1:N:0:46
TGCAGAGATATAGATGTTGTGTAGGCAAAGGGATTAGTTTAGTTAGGAATTTAACTACTAGTTTAGTTAGTTTAGGCACA
ACATTGTGGGCTGAAGGGCTGCTCCTATGCTGTATCTATTTTCCAATAAAATTGGAACAATCTAGATTGGAATCTAGCAT
CAGTGAAAGCTACAAAACAATAACTGGATAGAAAAGCCTTAACAAGCTTTGGCAAAGGAAATCTACT
>M00285:128:000000000-BF978:1:2107:6795:10382_1:N:0:46
GTCCTGAATTCTACAACAAGTAGTTTCTATTCACCCTGTCACTGCCCTTCCTGTGGTGTGTACAGAGCAGCTCTGATTTC
TCTAGGTGAGGTGTAACTGTGCAACTGTAAGACAATTTCACCCACTGAGCCGGGGGACTGGGAAATTTGCAGAATTCGAC
AACGGAGCAGCAAGGAGTTGCTAATGAAAGGGAGAGTAGATTATTAGAGTAATCTGGTGGGAATCATGTATAGAGACAAT
ATAACCTTCTGTAGATTTATAAAAGAAGAAAAACTTAATGTGGATCCTTAA
>M00285:128:000000000-BF978:1:2107:25425:10382_1:N:0:46
GTTGGAAGGTTCCAGGCACACTAATCAGCCTCTCACTCAAGGCAAAAGAAACATAAATATACACCCTCTTCTTATTTTGG
ACTCTGGGTTATTCAGAGAGAGCTTTCCACATCAGAACAACTTGGGAAGATAATCCATGATAAAAATCTGGATCAGAATT
TCATCGGATTGCAAAAAAGAGGTCATTTGGCTCCCTTAGCATCTTCTGG
>M00285:128:000000000-BF978:1:2107:26787:10383_1:N:0:46
CCAGAACATATGTGATAAAGAAGCCACGTTTGATTTACATCTGTCACATATAGGGTTTATACGATCATAAAAACGAGCTA
GCTTATCTTTGGACATATAGGCCCTGTGCACAACTTTAAACTGTATCAATGAATGTCTGGCACACATTGAGGATGTATTA
ACTAAATGAAGAATTTTCTTCCAAGTCTCTATAGATATAGAAATCTGGAGTTCAATTTCCCAATCATTTTTAATTTTGTC
CAGTGAATCTACTCGTATTTTCATAATTAAATCATAAATTATTGC
>M00285:128:000000000-BF978:1:2107:10341:10384_1:N:0:46
GAAGACATGAGTGCAGTACACAAGATGCTGGAATTCAGTCAACATCTTTGGGAAGAGCCTTGCCCAAGTCAAGTAATGTT
GCTGTGGGAGAAAGTCCAGGTTGTTACTTCATGGTATTGATGTTATCTGTTGACAGATCATCCTGTTGGGGAAATGATCC
CCATGAACAACGAAACCAGAGGCTGCAATGAGAGTCTGGATGATGGTTCACCGCCGTGTAGCTGTCAGGATTGCTCACTG
GTTTGTGGCCCACAGCCAGAGCCACCACCACTACCTGTGCCGTGGAACATCTTTGGTCTG
>M00285:128:000000000-BF978:1:2107:11008:10386_1:N:0:46
CTTTGCCATTCAAAAGAAATATAGAAAGCATCAAGCACTTGTAGAATTATATTAGCAGCCAGAAGAAATCAACCAACAAC
TAACTTGTAAGAAATCAATGATCCCTTTAAACAGGTGGGGGTTGGGGCGGTTCCTTCCTGTTGCTCATGTCTTCTGCAGT
CAGAGGTTCAGAGAAGGTATTAGTTGAAGCATTTGGCTCTTAAGGGGGACTGGTATCATCACAGATTGACATTGTGAACT
GCATGCTTCCCATTGCTGTTCACTGTGTGGGTTAATGCACACCCCACAGTTGCAACTTGT
>M00285:128:000000000-BF978:1:2107:20558:10387_1:N:0:46
TTATCCAATCCTGTGAATTAACTTGAACCCCAGTGAGATGGTAGCAAGTGAAAAACATATAAGGGCATAATCTATATTCA
GATAACCACCCCATAACACAGATGTCCTGGAAGATGGAAGAGCACACGTCTGAACTCCAGTCACTCCGCGAAATCTCGTA
TGCCGTCTTCTGCTTGAAAAAAAAAAAAGCCTTTAACACGAAAAAAGTCTATAGCGAAGCACCATGCTAAAACTATACAA
CCCAACACTAGTTTGTAATAAAAAGCCGAGAGTTATTGCCTATGAAAAGCATTTAGACA
>M00285:128:000000000-BF978:1:2107:14495:10388_1:N:0:46
CTGCTTGAGTTGCATCCCATTCATCTCCTTAAATATTCATTTCCCTCCAGCACTGACACACGGCAGTGGGTACCATCTAC
AAAATGCACTGCAGTTACTCATCTAGGCTACTCTGACAGCATCACCTGAACCCACAATCTCTATCACTAAGGAC
>M00285:128:000000000-BF978:1:2107:20576:10388_1:N:0:46
CTGACGTAGGAAGGTGGGAGGCGTATTGCGGTTGTACACAAGCGCACGTGGCTTCAGTATCTATCATCATTGGTATTATT
TGCCCTTCTAAAATAAACTGAACAATAGGTTCCGCCTCCCGAGTTATCATTGGGTGCTGTCCCTTCCCATCCGGGTTTCC
TGAGCACCCCAGGCACCTCCCATCGGGGTTCACAGATCCGGT
>M00285:128:000000000-BF978:1:2107:10012:10388_1:N:0:46
GGGAAATTATTGGAGAAGATTCTTAGGGATGAGATTTTCTTGCATTTGGAAAAGCATGTACTTATTAGTCAGCATGGCTT
TGTGTAAGGGAGGTACTGTCTCACAAATTTGGTTTAGTTTTTTCAGGAAGTAGCAAAGATGATTGATGAGGGTAGGGTAG
TGCATTCTGTCCACATGGATTTCAGTAAACTATTTGACAAGATGCTTCATGGTAGGCTGGTCCAGAAGATTAAGTCACAT
TGGATCCACAGTGTGTT
>M00285:128:000000000-BF978:1:2107:15170:10389_1:N:0:46
CCTAAACCTGATGGGACCATTAGATTTTGTACAGATTACAGAAAAGTGAATGCTGTGACAAAGTCGGATGCATACCCCAT
TCCAAGGGTGGATGATTGTATAGATAGAGTAGGGACGGCCAAATTTCTTACAAGGATTGATTTACTAAAAGGGTACTCGT
GTGTTCCATTAACAG
>M00285:128:000000000-BF978:1:2107:2040:10390_1:N:0:46
GGCCAGGACTGATGCCCATGTCGAATTGCTCTCAACAACGTGGCAGTGAGCTGCCCTTTTCAAAAGTCGCAGTCGACATA
GTGATGATACTATTTGGCCAGGGGACCCAGGAAAGATATATATACACAAGAGG
>M00285:128:000000000-BF978:1:2107:4590:10391_1:N:0:46
CCCCTCCCCTCCTCTCCATACATAGAAGCAGAGAAGTATTGCAATGAGGCGCATGTTATTACAGTATTGAAGTAGAAAAA
GGAAATGTTTTTATTTATATTATCATTCCACATCCTCAGAATGTTCAAAGTACTTATACATTTGATACACGAAGATGCAG
CTAGTAAGCAGGGAGTTCACGTCTCA
>M00285:128:000000000-BF978:1:2107:25577:10391_1:N:0:46
TTGTGATTGTCCATAATGTGGAGACACATCGGCACGTATTAAGAAATGCACGCTGAAAGTGGACACAAATTCCATGAGCA
AATTTTTATTGATTTCTGAATCTTTTGGTAATGATTTATGAATTCCATCAAAGCAAATTTCTATTGCCCAAATTGCTGTA
ATTGTTTGTACCTCAAGTGAAATTCAGGTAAAAGCTTGGACAATGATCCATTGGTTTTCCCATGCCGTATCCTCTGTTAT
GCATACACCAGGAGAGGTTGTTGGATTTTGACCTTGGCCTTGTGGAGAACAGCTAATTTG
>M00285:128:000000000-BF978:1:2107:8111:10391_1:N:0:46
CTTTTTTTTTTACACAGAGGGTGGTGTCCGTATGGAACGGGCTGCCAGAGGAAGTTGTTGAGGGAGGTACAATAACAACC
TTTAAAAGGTACTTGGACAGGTACATGGGTAGGAAAGGTTTAGAAGGTTATGGGCCAAACACTCGCAAACAAGGCTAACT
TGGATGGGACATCTTGGACCAGATGGGCCAAAGGGCCTGTTTCCATGTTGTACTACTCCATAACTCGATGGTTCATGAAG
TAACTTGACCGCCACCTTCTCACGGGCAACCAAAGATGGGCAATAAATGGCAGTTTTACC
>M00285:128:000000000-BF978:1:2107:12344:10392_1:N:0:46
NNNNNNNNNNNNNNNNNNNNNNNNNNNNNNNNNNN
>M00285:128:000000000-BF978:1:2107:7272:10393_1:N:0:46
CAAAGTAACTGCTTAGATGTAATGGGAATGCATAAAATCAACGTATTCTGCTTTCAAAACGCTGTTTTAGCCAAATAGAT
AATCTTCTGATATATCAGCAGTTAACTTTACAGGGTAATGAGGCACAATCAAATTCATGTTTCCAATCGCCTCAGCATCA
TGAAATACATAGAATGCAATTGTTTTCATCAACTTTCAGCTTAGGTTTAGTGTACAAAGTGCCAAATCAATTCATACTGC
TTTGACACCGATGTTTTAACCAATTGGGTAGTGTTCGTATATCTCAGCAGTTACTTTTTT
>M00285:128:000000000-BF978:1:2107:5641:10397_1:N:0:46
AGGTTCGAAGACGATCAGATACCGTCGTAGTTCCGACCATAAACGATGCCGACTAGCGATCCGGCGGCGTTATTCCCATG
ACCCGCCGGGGAGCTCCCGGGAAACCAAAGTCTTTGGGTTCCGGGGGGAGTATGGTTGCAAAGCTGAAACTTAAAGGAAT
TGACGGAAGGGCACCACCAGGAGTGGAGCCTGCGGCTTAATTTGACTCAACACGGGAAACCTCACCCGGCCCGGACACGG
AAAGGATTGACAGATTGATAGCTCTTTCTCGATTCTGTGGGT
>M00285:128:000000000-BF978:1:2107:7385:10398_1:N:0:46
CACTCCCTGTAACTGTGTAGATTTGCATTGTGTGCTCTGGTTTCCTCTGATATCCCAAAGCCAAGAGAAATTACCCTCAG
TGTAGGAAAATGGAAAAAGAATCAAGAAGGAGTAGATGGGTATCAGAGAGAGAATGATTTGCAGGATGTAGGGAAATGAA
GAGGGAGAAA
>M00285:128:000000000-BF978:1:2107:29023:10398_1:N:0:46
GGAGGGCTGGGGGGTCCAGCCCAGGTAACTTACAGGGGGCCAATGGTCTGGTGTGCACTGATGGGTGGGGCGGTGCCAAA
CCTTGATTGGCAGTGGTGTATCTACCAGCCAGGTAGTGGGCTCCATGTGACAGCCATGACCCTCCACAATACACCAAATG
TCCCACTTATTTTCCAGCCACCTATCATCTTTCACATACCCATCAACTCTCCGCTCTTCCACCTTAGAGGCAATTTGCAG
TATCCAATTAACCT
>M00285:128:000000000-BF978:1:2107:19686:10399_1:N:0:46
CTGCACTGTGTAATGAATTGATCTGTACAATTGGTTTGTAAGACAAACTTTTCCCTGTACCTTGGTACAAGTAACAATAA
TAAACCAATACCAATACCAATAGTTAGGAAGCTGTGGGCATGCTATGTTGGTGCCAGAAGCATGGTGACACTTGTGGATG
CCCCCAGAGCACTCTATGCAAAAGATGCATTTCACTGTGTGTTTCAATGTTCATGTGACTAATAAAGATATGTTATCTTG
AGCTATTAAATTTGCATCCTTTTTGCATCCTCTTCCTAACTGATTGCCCTACAAACTG
>M00285:128:000000000-BF978:1:2107:21943:10401_1:N:0:46
CACTACTGCTAGAGAAACCCAGGTACTTCTGCTAGGCCCCTGATGGGGCTCAGGTGTGTGTCATTGTGCAATCAGTCCAG
CATGGAATCCATGTGCTGTACAACGAGGCATCTAAGGAACCAAATCAAGGGCTAGTGCTCAGAATCATGGCACCTCCATA
ACACTGATGAGTGCTGAGAGCTTCGTTCAATTATTCACTCCAATTCCCAGGCCCTGGCAGCT
>M00285:128:000000000-BF978:1:2107:22570:10403_1:N:0:46
TTTAAATGTGCTTTATAAAGCCAACATTTAGTCAAGATGTAAAAAAACAAGATATAGCAGTTCCACTTATTTGAAATCTA
GTCTAAAAATAAACTTTGATGGTGTTTGAGTCATTGTGGTGGTAATTCATTGTAGTTCAAGTTGATTTGTTACTGAATAG
GTGGTTAGTATCAAATTAAAAAAAAAGATCATTGCTCCTAAAAACATTTGGCTATCATTAGAGTTTGTAAGGTAACCTAA
CTATACACAGGGTGATTGTCTATAGATGGCAAAAGCCAGATGGGATACACCATAGAAGA
>M00285:128:000000000-BF978:1:2107:15460:10406_1:N:0:46
ACTGCAGCCGATCCGTTACATGTGGACTTCACGTCGTGCGGGGGCCTGTTCTGTGCCCTGGGAATTGGCCTGTTTGTCTC
CGGGATTGTGGTCACCATCGTTCTCTCCTTCAAATATGTGCGTGAGAATGTGGGAGGAGGGGGTGGGAGGGGGTAGCTCG
GTTTTTGTTTGGACATAATACAGGGAGCCGGGTGACAGCTCAGAGACCTCTCAGCGAGTGAGTCTCCTCAGGACACCTGG
GTAGAGAATTCTACGGGCTCCCCTCCCTCTGGATGAAGAATTGTACCCTCATGGTCCCCG
>M00285:128:000000000-BF978:1:2107:23997:10406_1:N:0:46
GGGGGTTTTTTGATTTGGTTTACCTACCAGCTGACATGTATGACAGGTTCGACAAAACATCACCACATCCTTTCTCAAAC
CAGGCCAATAGAATTGTTTCAAAATCTTCCCCACAGTTTTATTCACCCCTAAATGACCACCTAAAGGCATGCTATGGACC
AGGTTTAAAATCTCATCCCGATAAACTTTAGGAACTACAACCTGATGAATAACTTCCCACTCCTCATTCACAGGGACATG
AGGC
>M00285:128:000000000-BF978:1:2107:9261:10406_1:N:0:46
GGCTGCTTGGCTGCCCCTTCAATGGAAAATTCTACCTGACCCTAACTGGATGAGTCTAATTCTGTCCGCTCACCTCAGGT
TTGGCCGGGCCGCTCTGGACCTCCAGGGGTGGGCTGCTGGGGCCCCCCAATCTGGAAAATCCTACCTGAACCCTAACAGG
ATGAGTCTTTTTGTGAAAGCTCACCTCAGGTTTGGCCGGTCCACTCTGTTCCTTCAAGTGTGGGCTGCTGGGCCCCTCCC
TTCTGGA
>M00285:128:000000000-BF978:1:2107:8678:10407_1:N:0:46
GTAGTTCCATTGTATAAGAAAGGTGGGAGACAGCACAAAGGAAATTACAGACCTATCAGTCTTACATCGGTGGTGGGGAA
GATACTAGAATCGATCCTCAAGGATGAGGTGATGGGATACATGGAGGTGCAAGGCAAGATAGGCCCTAGTCAACATTGAT
TCGTGAAGGGAAGATCCTGCCTGACCAATCTATTGGAGTTTTTTGAAGAAATCTCAGGCAGTGTGGACAAGGGAGAGGCT
GTAGATGTAGTGTATTTAGACTTTCAGAAGGCATTCGACAAGGTGCCTCACAAAAGACT
>M00285:128:000000000-BF978:1:2107:12370:10408_1:N:0:46
GATTTTGCTATTAAAACGCTGTTTTAGCCAAATATGAAATCTGTTGCTATATCAGGTATTAAGTTTTCAGGGGAAAGAGG
AGCATTTATATAACCAAACGACTCAGCACCATGAAATACATACACTACAATTGCTTTCCAGTAGATACTCCTTGACTTTA
GATAAGAAAGTTGCAAATCAATGGATTTAGCATAAGAACGCTGTTTAAGCCAAATTGTAAAGCAGTAGA
>M00285:128:000000000-BF978:1:2107:21291:10412_1:N:0:46
AAGAGATGCCACTCAAGGCCCCAAACTCAGTATGACCTCAGCAGTTCACTTGCACTTCTTTCAATTCCGTATTTTCTGCT
TTTGATTCATTCTCCTCTAAAATTGTAAGTTCAAAAGTATGTCCTTTCTGCTCAGAAGCATAACTGTGCATTTGGTCTCT
TTAATTCATCAAGCACTTCAATTGCTACTTTAGTTTGTCATCCCACACGAACTTTTACGTCTTCGTTACTGGCATCCTGT
ACTATTTGAAGAAAATTTGTGAGAAACGGCACTATATCTTTTGATTAACCTCTGAACACC
>M00285:128:000000000-BF978:1:2107:26280:10413_1:N:0:46
TCAATAGGAGCAGATTAATTATGCATTGGCATACCCAAACATGCATTTCAGAGTCTAGCAAATGTAACTGTCATGATGTT
CTACATTCTGTTCTCACTAAGTTGTCAGGAAGCAACAAAACTCTTGTGGACTAAAATGAATGTAGCAGAGGCTGAATTGA
TGCAATGATTAGAACTATCTTTATGAACCAAAATGTGTGCATGTTCACCAGCCACTGAAAAATGTAAGTAGTCATAAGAT
GAAGAGCACACGTCTGAACTCCAGTCACTCCGCGAAATCTCGTATGCCGTCTTCTGCTTG
>M00285:128:000000000-BF978:1:2107:27135:10413_1:N:0:46
ACTATTTTAGCCAAATAGATAATCTTCTGATATATCAGCTGTTAACTTTTCACGGTGAAGAGGCACAATCAAATTCATGT
TACCAATCGACTCAGCATCATGAAATACATGGAATACAAATGTTTTCATCAACTTACCCCTTAGGTTTAGTGCACAATGT
GCCAAATCAATTCATACTGCTTTGAAAACGCTGTTTTAACC
>M00285:128:000000000-BF978:1:2107:13541:10413_1:N:0:46
TTAATTTTTTTAACAGGGTCCATAAAAATAAAAGTATTAAAAAAAGATGGATTCTGTTTTTTCAGAACACAGAGTAAAAA
CGATGTCGAGTTATGAGTAATGCTTGTGTCTCTCATTCTTTTGCCTGAAGCTACTTCTCTGTTATCAGTGGACACTGATG
GTGATTTGTATCATTAAAAACAACATAGTTCCTTAGACTTTCAATAGAAAATGACCATGGTATCTGATTGGAAAAGTATT
TATCAGATTGTTATAATGGTCATAACACATCATGAAGCAATGGTAATTATTCCAACAG
>M00285:128:000000000-BF978:1:2107:15589:10415_1:N:0:46
AGAGTGCACCTTGCTCCAAAGCCATTGCTGTATGTTGGAAAATGATAGGCTGATTGTATTCTTTGAGGAATAGCAACTAG
AGGCAATATTACAGCACTGGGTAGCTTGGTTGCACAAGGTAAAAAGATTAAAAGTCCAAGGGTTGAGGGGAATAGACAGG
TGCTTCTG
>M00285:128:000000000-BF978:1:2107:26737:10416_1:N:0:46
GACTCAGTTTCTCTTTCCGTAGATGCTGCCTGAATGATGGTGGGAGAGGCTCAACGCTACCCAAGGCCTTGTTTATGAGC
TAAGGTATGGACTCTCAGCAGAAGATTGAATACTAGGCCATGCCGGAAGAAAAAGCATGATTCAGGATGCCGGCAACTGG
CAATCTCAGGACCGTATCGCGTCTGTCCCATTGTGTTTTCATGGTTATAAGGTATTCCACAAAAATAAATTTGATTCCTT
AACACCATACTTTTAGGTCTTCATTTTACACAGAACATAAACC
>M00285:128:000000000-BF978:1:2107:22960:10419_1:N:0:46
AACCAAAAATTATTCAATGGATAGCCATCATCCTTATCTAGCATTTCTATTCTATTTCAGCTGCTGAACTAAAGTTACTT
AGAGTACAGTTGCTAAAACAATAGCACAAGCAACCAGGTGTGGAGAAAGTGTATTCCTTTGCTCACTTGTCATGCAAAGG
CAAAAAAAAAAGCAGCAGACTGCAATGATTTATAATGCATATTTATTGCCCAGTTTTGGATTAACATACTGTTTGATTTG
ATAAAAAATAATTGTCTAGAGGAGACAAAATTTTTTTACAATATGAATCTAAAAACCCAT
>M00285:128:000000000-BF978:1:2107:18939:10420_1:N:0:46
TAATTGGGAACAGTTGTTTTTGGGCAAGTCCATATTTGATGTGTAGAGGGTGTTTAAAGACCAACAGAGTATAGGACAGC
TATGTTCCAGTAAGAAGGAAGGACAAGGATGGCTGGGTAAGGGAATCTTGGATGTTGAGAGAGGTGGTGAATTTAGTGAA
CAAGGAAAAGGTAGTGCGTGCAAGGTTTTGGAAACTAAAATCAAACAGACCCCTAAAGAAGCTGGAATAGAACTCGGGAA
AGGAATTAGGGGAGCCAGGAGGGGTCATGAAAGGTCCTTGGCAAGTAGGATTAAAGAGA
>M00285:128:000000000-BF978:1:2107:21387:10420_1:N:0:46
ACAGCAGTGGTGTCATCAGCGAATTTATAGATGGTGTTTTGAGCTGTGCCTAGCCATACAGTCATGAGAGTAGAGCAGTG
TGCTAAGCATGCATCCTTGAATTACTTATTCAGACACAAATCTATTCCATGATGTCAGAGTATTGATGATATTGTTTACT
AATGGCAAATGGATATTTCATAGTTTAAGTCATACTGCAAGGCAGTTTAAACCAGAAGATGTTTAGAATGAAGTAGTTAG
GGGGGGGGACTGGGGCTGTGAGTTTCCATAATTAATT
>M00285:128:000000000-BF978:1:2107:22299:10427_1:N:0:46
AAGAAGAAAAAGGACAAGTATGTAGGGCTTCGGAAGTTGGGATCAGACAGAGCACGTAAGTTCTATAGAGAAGCGAGAAA
TGAGCTCAAGGAAGGAATTAGGAAAGCCAGGAGAGGCCATGAAAAGTCCTTAGCAAGTAGGATTATAGAGAATCCAGTGG
CATTCCATACCTACGTCAGGAATAAGAGGATAACGAGGGAAAGGGTAGGACCAGGTAAGGATAGAGAAGGGAATCTACGT
TTGGATGCCGAGGATGTGGGTG
>M00285:128:000000000-BF978:1:2107:28756:10431_1:N:0:46
AATCCCTTTTGCATCCACTCTTGCATCCACATTTTTCGTGAAGTATTGTGACCAGAATTGATCACCCTCTGTATAAAGAA
GAATTCCTTGATGACAGAGCTAACGTTAGGTTTGAACATGTCCCCTGCTTCTTCTGCAGTTTAATTTGAATTGACAGTGA
TAGAAAAGGACAGGATAGGTCCATGGGTTAGAGTACCAAC
>M00285:128:000000000-BF978:1:2107:3571:10433_1:N:0:46
TTATTCATGCATTATAAATATAATGCCATCTGGAGTAAATAAGGCAATGGAGAATAGATTTCCTTTGATCTTTTTTGCCG
TTTTCCCAGTTTTGGCTTTCCCCTGGTATTTTATTGTATGCATCATAAGCAATGGTATGTTTCAAATGTAATGTAGACGA
AAAAAATTAAAAACCAGATACACATAGGTTATAATGACAACTTGTAAGTATTTTTCTTTTATTGAACTCCATTTGCTAAG
TCAAGCTAAGCTATGCACAAAGCCA
>M00285:128:000000000-BF978:1:2107:23617:10436_1:N:0:46
CCTCAAATCCAATACGTGGCTTATTTGTCTGCTGGGCAGCAGTCATCACTGCCTTCCTGTATAGTTCTGATTCATAGATT
ATCGACAGCAGGCACCTCAACACACCAGAAAGATTCCTGGTTTTGGAATCAAACTCCAAATCTACTGGCAGGATAAGTGA
ACCCATATCAACATTCTCTTGTGGGCTGAGGCTACAATTACACTCAGCCAGTTTTGATGAGTGGGCTACATTGTTTGCAT
CCCCAACACCACACTCTTGAAAACAGATG
>M00285:128:000000000-BF978:1:2107:4361:10437_1:N:0:46
TGTGGCTAAAACAGCGTTTTTTAAGTTAAAACCATTCATTTGCCACTTTCTACACATCCTAATGGAGAATCAACATGAAA
ACAGTTGTAGAGTATGTATTTCATGTTGCAGAGTCGTTTGGTAACAGTTATTTCACTATACCTCTTACCCTTGAAAAGGT
AATCTTGATATATCACCAGATTTCTTA
>M00285:128:000000000-BF978:1:2107:8057:10437_1:N:0:46
CCTGTATTGATTTGTTATCAATAAAAAGATTGAAAAAGAAAGATTTTGCGTGACAGGGACACCATGGATATGGTGGGGTC
GTTCCCTGAGCAGGTTGTCCAAACCATCTAGCAGAATGCCTCGTCACCAGATCTCACCAACAAGCACTATGGCCTTGCCT
GGCCGGCTGTGAAGGGGGCCCTCTCTATCAGAGACTTCCCGTACAGACAACATATCACCCCCAATGTACATTGTCCTCAG
GGCGGCTGTGATGGGGAAGAGATGGTCACCCACTTCTTTGCAGACTGTGGACTTGCTA
>M00285:128:000000000-BF978:1:2107:8439:10438_1:N:0:46
CCAGCATCATAGTGTTTTTCATTTAGATTCCAGCATCTGAAGTCCTTTGTTTCTCTCACAAGGTCAGCTTCACAAATATT
GTTTGACACCTGGTTAGTACCAAAGGTTTAGACGGGGCAGAGTTTGTTATGTGTGTCCAGGGCAGATTCCTGTCTCAGTA
TATTGACATGTCGACTAGAGGG
>M00285:128:000000000-BF978:1:2107:17682:10438_1:N:0:46
TGGATGCTGTTATTGGGTTGTTGATTGAGAGTCTATAGAAGATAGTGCGGACAGAGGCTAGGTGGGAGGGAGTAGGTGTT
TGTGAGAAACTGTATGCTCCTGGTAGGGAACAAGTAACTAGGCTAATTAGCCCTTCATTCTACCTACTTTATGATCTGTA
AGACAGAAGAGCCCAAAAGCAAAAAAGGTACTTGATACACTTATATCTGTCAGTATATATTCTTTGCTAATCTCTAATGC
AAAGTGGAGCAAACAGATATATTGGCTGCATACATCTTCTGTTAATCAAGGTGCACAACT
>M00285:128:000000000-BF978:1:2107:20316:10438_1:N:0:46
AGAGAATATAATTCTGCATCATGTTCAGCACAGACATTGTGTGCTGTTCCTGTGCTGCACTGTTCTATGTTCTAACTGCA
TTTTGGAAATGCTTAGCAGGTCAGGCTGCATCTTTGGGAAGAGAAACAAAGTCAAGACCCTTCATTAGAATTGAAAAAGA
GATAACAGAAGCTTGTAAAGCTGCAGGGAAGTTGGTCGAGGGTTATGTCTGTTTGGGTGAACACTGGGGTGACAGATAAT
ATTCACCATTGGCAGGTTGCCATGGTTTCTAAATGAAGCTTGTTCCTCATGGAAATCTTC
>M00285:128:000000000-BF978:1:2107:23403:10439_1:N:0:46
GGTCAGGTAACATATCTCTTGGTGGGTGAGCATTTGGGGGACAGTGAACACAACTCCCTAACCTTTAGCATTGTCACGGA
CAAGGATAGGAGCAAAGATGACAGGAAACTATTTAATTGGGGAAGGGCAAATTATGAGGCTGCAAGGCTAGAACTTTCAA
GTGTGAATTGGGATGACATTTTTGAAGGGAAATA
>M00285:128:000000000-BF978:1:2107:26508:10439_1:N:0:46
AGTGCAGTTGAACTCCAGGGGAAAAGGCATGTTGGAGCCTCCAGGCCTTTCCGAGTTCTGTTGAATTACTGATCTCCAGA
GAGGCTTGACAATTCTCCCAGATTATCCAGAAGTTTCCCTGACTAGGCC
>M00285:128:000000000-BF978:1:2107:23436:10440_1:N:0:46
CCAATGTACCTGCCTCCACCACCGCCCCAGGCAGCACATTCCACGCCCCAACCACTCTCTGGGTAAAAAACCTCCCCTGA
TATCTCCCTTGAACTTCCCTCCCTCCTGTTACTTTAAAGCCGTGCCCTCTTGTATTGAGCATTGGTGCCCTGGAAAGTGG
CGCTGGCTGTCCACTCTATCTATTCCTCTTAATATTTTGTAT
>M00285:128:000000000-BF978:1:2107:8907:10440_1:N:0:46
GACTAGGACCTTGTCCACGATCTCTTGAGCCTGCAGGACAAAGTACAAGAACTCTAAATCACTAAGTGTTAAATGATGCA
CATAATATTCATAAATACAACTATGAAATGTTTCCAGCTTCTTTGGGAGCAATATTATCCATACCACCACTGAATATGCT
CCCCCTTTCTACCTTT
>M00285:128:000000000-BF978:1:2107:23701:10441_1:N:0:46
CAGAGATGTCCTCCTTTTTCAGTAAACGGGGTTTCCCTTCCACCACCACCAATGCTGCCCTCACCTGCAAATATAAAGAA
TGTAGAAATACAGTTAATCCCAAAATAGGGGAGAATAAAACTGGAGGGCATATGTTTATGGTGAGAGAGGAAGGATTTAA
AGGAGGATCAAGTCTTTCATGGTGGGTATATGGAACAAGGTGTCAGAGGAGGGGGTAGAGGTAGATGCAATTACAAACCT
TAAAGACATTTGGACAGCTAGATGAATAGGAAAGGTTTGGAGGGATATGGGCCAAAAAC
>M00285:128:000000000-BF978:1:2107:11448:10441_1:N:0:46
TCTGCTCAATGCATATTTAGACATGATAATCTAATTCTACATGCTTACATAGTTCAAAAAATGTTTTGAAAAAAATAATT
CACCATGACTCTGGAGCATCTTTGAGCATATAATTACTACTCGCATGCAGCTTTTCAGTCTCCCAAGTCTTTAATGGCAG
AGAAACATGCTGTGATAGCCAATTTTACCAGAGAAGTATCTCCAATCCAATATCAATATGTTTATCATCTGCCCTCTCCT
GGCCTAACAAACCTCTGAATTGTATCAGACCAATGGGAACTGGCAATGGGCAAAAGCTGC
>M00285:128:000000000-BF978:1:2107:13643:10441_1:N:0:46
CAACTCTTTTCATGTTGATTCTCCATGAGGAGGTGTAGCAGTGGCAAATGAATTCTTTTAGCTTAAAAATCGCTGTTTTA
GCCAAATAGGAAATTGTTTGCTATATCAGTGATTAACCTTTCAGGGGTAATAGGTACAGTAAAATAACTGTCACCAAGCG
ACTCAGCAG
>M00285:128:000000000-BF978:1:2107:23387:10442_1:N:0:46
AATCGATGACATTTGTCTGCAGTCACTCCAGCTGACTGTTGACGTGTGGTGCAGTGCAAATGGCAGAACAATAATGTTAA
CCTCAGCAGGATAGTGTGCTTGCTTGTGGTGGATAAATGCAGCGTTACACAAAAGTGACCTTTAAAGCATGTGGACACTG
AATTTTAAAGCCAGAATGAGGGAGTAATAC
>M00285:128:000000000-BF978:1:2107:20634:10444_1:N:0:46
ACTATTCGACTGATCTTTGTGCGACGAGTACTGTTGGTAATACACAGAACACAGAACAGTAGAGTACAGAACAGTAGAGT
ACAGTACAGCAACAGGCACTTCTGCCCATGATACCACATTAATCGAATCCCATCCGCCTGCGGATAGTAGATATTCCGTT
ATTCCTCACCAGTTCATTTGCCCCTTAAACGTCGCAATACAACCAGTACCATTACCTCCCGTGACAACAAGTTCCAGGTA
CCTACCAAGTGCTATGTCAAACAAAACCTGCCATGCACAGCTTTTTTAAACGACCCCTTC
>M00285:128:000000000-BF978:1:2107:23981:10447_1:N:0:46
GATATCCCATCTTATCTTATTACGTATAATCAATTAACATTTGTAATCATTTCCAAAACATTTTTTTTTGAAACCACACC
ACACCAGATATATTTCACTCTTTAAAGCTGTTCTGTTCAGATTACAACAAAACCAATAATGCTTCCATGTTTAAAATGCA
CGTAGTTCTGACTTGTGATTTTATGCTTGCAGTCATTTTCAGCCTCTCTCAAGTGCTCAGAACCCTAACCTTTGGAGTTC
ATAGTCAAAACATTTTATTATTGATTAAAACATTAACAGGTTTTCAAACTTAATTTGAA
>M00285:128:000000000-BF978:1:2107:25263:10448_1:N:0:46
CCATCTGTGGCCTAACTTGTTTTTTTTTTAAACAGTTCTGGCATGATTTCATTTCCTATACCCTGTGGCTCTTCCAATGA
AGAAAATTATCCCAATATTACATC
>M00285:128:000000000-BF978:1:2107:16735:10448_1:N:0:46
TTCCATCCACATCCCACTCAACCTCACTGCAGCCTTTCACTTCCACTTGTGCTGCTGTGAAGGATCTTGGGATGGTTTTT
CAATACTGAAGATGCTGTACAAGTGCAAGCTTTTGATGAGTTCTGACCATGCAGTGGAGAAGGATTCAAATTCACTCAGA
TCAATGTTGCAAGTAGCTCAAAGTCACCCTCACACTCTGAATGGAGGTCTTCTCCAAAGTAGCAACCTAATCTGAGAAGT
GGCTGACGTGCAGCAGAAAAATGCCAGTGCTATTCACATGTATTTTATATTCTATGTCTG
>M00285:128:000000000-BF978:1:2107:9624:10449_1:N:0:46
GCCTCCACAACCACCCCCACCACTCTCTGTGTAAAAAACTTGCCCCACACATCTCCTTTGAACTTCTCCCCTCTCACCTT
AAATGCGTACCCTTTGGTGTTAGACATTTCGACCCTGGGAGAACGGTACCGGCTGTCTACGCTATCTGTGCCTCTC
>M00285:128:000000000-BF978:1:2107:3227:10450_1:N:0:46
AGTGCACCACCTCACACTTCTCCAGATTAAACTCCATCTGCCACCTGTCATCCCAGTTCTGCATCCTATCAATATCCCCC
TGTAAGCTCCTACAGTCCTCCACACTATCTACCACACCACCGATCTTGGTGTCATC
>M00285:128:000000000-BF978:1:2107:9305:10451_1:N:0:46
AAATGTAACATGGACATAACAGATTGAAAAAAATAAACTAGACATTTACAGAGGCAAAACAGATTATGTGACAAGTACAA
GCTTGAATAATAAAACACTTTCAAATTAAGATAAAGGATTCAAGTTTTAAAAAATCCTTTGAAGGGACTTTAATTCCTCT
CCATACAACCCCTCACCCCCACCCGTTCACGTGGAAAGTAAAATAATACTCCTACAATTAATGTTGAACATCAAAAGAAA
AAAACAACCCCTAAACTTCACATCACAACCGCAATCTTTGATATATAGTCCGATCCACA
>M00285:128:000000000-BF978:1:2107:11105:10455_1:N:0:46
CAAAGTTTCGGCACAGACTAGAAGGGCCAAATGGCTTGTTTTCTGTGCTGTAGAATTCTATGATTCTATGGTCATGATGG
ACCGAAGGGCCCATTTCTGTGCCATACATGTCTATGACCATTATCATTTGCAGACTGCCGTCCAAATCACTCACCACGCT
CATTTGGAAATATATCGCTTTTCCTCTATCCTTGCTGTGTTTGTGTTTAAAATTTTAAACTTTCTTCCTAACCATGGTGC
TGATTTCATGACTCCA
>M00285:128:000000000-BF978:1:2107:14353:10455_1:N:0:46
CCAGGCAACAATCAGAATGTGATATAGATTGGATTCCAAATCTGGCGATTCCCCGACATGTACTTTTCTCTCTCTTCCAA
ACCGTCTCGCTTAAATTCAAGAGAGAACGTTTATTACTGTGTGGATTCCCAATGACTTATTCCTGGTATTTAATTGGATT
ATGTTTGAGATCTCAAGCGCTGCAAAAGTTCTAGATTTCTCTGTCTCCTTCATCCTCTTTC
>M00285:128:000000000-BF978:1:2107:28535:10456_1:N:0:46
GAAGGAGCCTCAGATAGATCCAGGAAGATTGCTCATCTAATTCCACTTGGAAATTCTCCTTGCCTGCTGGCTGTTCATCA
GATTGCGTCCAATGGGACAGGGCCACATCTTGCTTGTTTTTCCCTCTCAGCCCTGTGAATCTGCTCGCTCACCAGCCCTG
ACTCAGCGCCTTGCTCACGCACGTCGATCCTGAACCTCTCCTGGGCAGAGTATCGGCTTTATAGCTGTCATGGGCGAATT
AACTCCGAATCCAGCCAGGGGAGGCTGCATCATCACATTACCACCTACAGTGGGGAACTC
>M00285:128:000000000-BF978:1:2107:21342:10459_1:N:0:46
GATACTGTTTTAGACTGATGCATCTGCAGCAGGTAACTTAGTGAAGGTAAGCTCAAATAGATTTTCTTGTTCATTCAGTT
CTCATCTGCTGCTGCATTTCCAATCTGAAAACCATGTCCTAAACTCGCTCAGATTCTACTAAGTCAGTCTTTGTGGTAGA
CATTGATAACTCATCCTGCATTCCTGCTACTTTTCTCCCAAGTATTGTGCAACAAGAAGGAACACTCGTTCATCCATCAA
GAGAGAAGTAGTTGGTAATCATGAGAGGATTATCTCATAT
>M00285:128:000000000-BF978:1:2107:18370:10459_1:N:0:46
CCCATTTCTCCTCTCTCCATTCGTATTAATGTTCCAAAATTGTGTAGGTCCTACCTGTCCTCTACCCTCCATCTCGCTAT
CCTCTCTCTCATTCCGGATCCCCTCCCCCTGCAAATTTAGTTTAAACCCCCCTGAGCAGCACTAGCAAACCTTCCTGAAA
GCATGTCAATACCCCTCCAGTTCAGGAGTAAACCGTCCCGTTGAAACAGATCCCACCTTCCCTGGAACAAATCCCAATTA
TCCATAAACCTGAAGCCCTCCCTCTCACACCATCCCCTCAGCCACGTATTAATCTGCCT
>M00285:128:000000000-BF978:1:2107:5111:10460_1:N:0:46
GTGCCGTGGCAGTCTAGCACACTGACCTCTACCTTGCAGAGGCCAGACGCCAACTCACGGGCACTTCCTCCTACCTACCC
CTGAACCATGACCCCACTGAGGACCACCAGGACATTATCTCCCGCACCATCAC
>M00285:128:000000000-BF978:1:2107:28618:10464_1:N:0:46
TTTTTTTGCTGTATCTTTCAAGACTACAGAAAGTCCCAAAGAGTTTTACAGACAATGAAGCATTTTTGAAATATGGTCAT
AGTCTTAATGCAGCAAATTTGGCAATCAATTTATACACAACTCCCTCCTA
>M00285:128:000000000-BF978:1:2107:14711:10464_1:N:0:46
GATCTACACTCTTTCCCTACACGACCTCTTCCGATCTAGATCTTCACTACACCCCTCTGAACCCCAGTCACTCCGCGACA
TCTCGTATACCGTCTTCTGCTTGACAAAACAAAACCAATAACCACCTCAATTTTCAAACAATCTCCTTAATAAATTCACA
ATGAAATACTTATAATAGAAATAATCAGATAGTATATACAGACAAAATAAAAATTTTGAAATTTAAACTATACACTAATA
ATTCTTAGACTTATAGTAAAATCTAGTATGTCAGATTGAAGATTAAAAAATTCATATAT
>M00285:128:000000000-BF978:1:2107:9317:10464_1:N:0:46
CACAGAAAAAAAATCCATCTGTTCACATGAAAAAGCCAACATTTCTTTATGTGGTTGATAAAAGTTACCAAGCCAACTAC
TCCAACATCCTATATCACTGACAGTAATACACTCATGGCTCTGTTGTAATCCGCTCTAGACAGCCTATAAATATAATCTG
TTTGTACAAGCCAATTCCACTGGCTCTTCAGCAGCCTATAGCCAATGTAAAGGGCGCATTAAACAAA
>M00285:128:000000000-BF978:1:2107:23530:10465_1:N:0:46
GGCAGCACGATAGCATAGCTGTTAGCGCGACGCTGTTACAGTGCCAGCGATCGGAGTTCGATCCCCGTCGCTGACTGTAA
GGAGTTTGTACGTTCTCCCGTGTCTCCGGTTGCTCCGGTTTCCTCCCACATTAGGAAAGACGTAGGGGTAGGTTAATCTG
GCGGGGGTTAAAATTGGGCGGCG
>M00285:128:000000000-BF978:1:2107:2242:10466_1:N:0:46
GAAGAGCAGGTTGCCCATTCATCCTTTGATCCTGCTCCATTCTTCTAGAAGATCAAAGTTGATCTGATCTTGGTCTCAAA
TCCACCTTCCTGCCTATTTCCCAAAACCCTTGAGTCTACCCTTGTCTAAAAATCCCTCTCAACCTTGAATATA
>M00285:128:000000000-BF978:1:2107:7201:10466_1:N:0:46
GCGGAGTCGTTTGGTAACCTTTATTTAAGTGTACCAATTACCCTTGAAACGTTAATCGCTGATATAGCAATAGATTTCCT
ATGTGGCTAAAACAGCGTTTTAAAAGCTATAACCATTGATTTGCCAACTTCTACACAAACCTCATGAAGTATTTACAAGA
AAAAAGTTGTAGTGTATTAA
>M00285:128:000000000-BF978:1:2107:4520:10466_1:N:0:46
AACTGTAAGAAAAGCTAGAGTCTGAGAAAAGCTACCTGAAAATATTAAGACATATTGTCAGAGTTTTTATTGATAATTAA
AAAAGAAAAGAATTGACAAAGTGTGTTGGTCCTATGGAAAGCACATCTGGGAAGTTAATAATGGGAAAAATTTGGTGTCA
CGATAGTGTAGCAGTTAGTGCGACGCTGTTACAGCACCAGCGATCGGGGTTCGATTCCCGTTGCTGACTGTAAGGAGTTT
GTATGTTCTCCCATGTCTGCGTGGGTTTCCTCCGGATGCTTCAGGAATTAGAAGGAAGG
>M00285:128:000000000-BF978:1:2107:7481:10467_1:N:0:46
TTATCTAACAATCTCTTAAACCTGTCCAACGTATCTGCCTCCACTACCACCCCAGGCAGTGCATTCCATGCACCAACCAC
TCTCTGGGTGAAAAACTTCCCTCTGACATCTCCCCTATACTTTCCACCAATTATCTTAAAGGCATGCCCTCTCGTCTGGA
GCTTCTACAGAGATGCATCATAACTTCTTGACT
>M00285:128:000000000-BF978:1:2107:12865:10468_1:N:0:46
GCCTATTCAGCATTTTCTAATGGGTAAAACGGCCCTTGTATCTAATATGGGTACTGGAACTGTGCACTGGAGAGGAATAT
TCATGGTTTAACAATTTCTGTGCTGTGGTTTCTCGAAAAATTAACCCTCGGGTGTTGGTGGTTTGATCACTGCTGCATTA
ATCTGTGTCATTACATTTGGTGATTTATCTGTTTACGTTTGCAGATTCATCCAGTCCTCTACCTCATTTCAGAGCTTATT
CTCTGAGGCATACATGGTTTGTTTCCGCATTCCACCACAATGTACTACCCACACTTAATG
>M00285:128:000000000-BF978:1:2107:19937:10473_1:N:0:46
GAGTTTCCCTGAGATTTTTTGGGACCTACATTCATCAAGATAAGTAGAGAGCATAATGAAACACTCTTGACTTCTGCTTT
GAAGATGGTAAAAGGGCTTTGGAGGTTTCA
>M00285:128:000000000-BF978:1:2107:10653:10476_1:N:0:46
ATGAAATAAATAGAATACAATTGTTTTCACAAAGTTACTGCTTAGATTTAATGGCAATGTATCAAATCAAAGCATTCTGC
GTTCAAAACGCTGTTTTAGCCAAATAGATAATCTTCTGAAATATCAACAGTTAACTTTTCAGGGTGATGAGGGACAATCA
AATTCATGTTTCCAATCGACTCAGCATCATGAAATACATGGAATTCAAGTGTTTTCATCAGCTTACTCCTTAGGTTTAGT
GTA
>M00285:128:000000000-BF978:1:2107:8768:10476_1:N:0:46
ATTAGAGAGTCAGTTGGTCGTCATTGTAACCTGAGCCACAGTAATAATGTACATAAAACATAACTGTAAAGTCATATTGT
TCCCAACTAATATTGTCTTTTTACTATTTAATTTGAGCCAGAATTGAGAGGTTATTTCAGA
>M00285:128:000000000-BF978:1:2107:17520:10478_1:N:0:46
GTTGCTGACGCTGTAATAGCGTTGTGCTAACTGCTACAATACCGTGCTGCCCCTCTACAGTGCAGTGGTGGTACAGGACC
TCACTAAGGAAAGTCCCACACCTTCCAGCCTGGGCAGTCCCATACCCTGATTCACCTGGGCCCGAATTCCTTCATTCGCT
GTGGCTGCTGACTTATTGATTCTCTGAGGAGCCCAGCTGAATCCCTGATGTTCATCATTCCTTCCCAACCCTGTCCTTTT
CCCCATAACCCTTGACTTCCTTACTGATTAGAAATCTATCTCAGCCGTAAGTACTCTATC
>M00285:128:000000000-BF978:1:2107:9019:10478_1:N:0:46
NNNNNNNNNNNNNNNNNNNNNNNNNNNNNNNNNNN
>M00285:128:000000000-BF978:1:2107:11496:10482_1:N:0:46
CATTCTTTTATTTAATTGCTGTTTGACATGGTATTCTGAGGCAAAGTGGACTGAAGGCAGTCTGCTTTCAAGCTTATGGG
ATTGATTGGTTTCTGCCTTGCTGCAAAAGAATAGCTGGATGGTGAAACTGGGGGCTGGGGCAGAAGGAATTTAAAATGAC
ACTTACACGTGATGGGAGGCTAAAATTTAAAAATCTAAACATCAAC
>M00285:128:000000000-BF978:1:2107:26458:10482_1:N:0:46
AAGCTCGAGATGGGTGTTGTGGACTGAGAACAGGTGCTCTGCAAAGCGGTTGCTGAGTCTGTGCTTAGTCTTGCCAATGT
AGCGGAGGCTGATGAAGAGGGGCTGTGACCTAATCAACCCTTCCATGTGAGGAAAAGGTGCACAGGCATCTCCTTCATCT
TGAGCGGTTGCATTCACTGCTTGTGAGGT
>M00285:128:000000000-BF978:1:2107:8957:10482_1:N:0:46
CCCTCCCACCAACACCAAAGGATCCTAGGTGTACAGCACTTTAAATGTCTGTTGTCTGCTGCCTCAGTATGCTCACTTTA
AGATTGTTTATTTGAGTCGCTATTTAATTTTGTGGTTACAATGTCGTTAATGTCTTCCTGTCTTTGTGTCTCTCATTCTT
TTTTTATGTGACAAGCACCTTGATCTGTGGAGTACAGTATTTTGCTCCTATGCATACTGAATGTGTATATAGTAGTTACA
ATAAAACTGATTCTGATTCTGATAACTCAGGCTAAGATTTCTGTGCAGTACTCTGCTC
>M00285:128:000000000-BF978:1:2107:28101:10483_1:N:0:46
GGTGTGCCATAGAAAGCATCCTCTCCAGATGCATCACGGCTTGGTATGGCAACTTGTCTGCTCAGGTCTGCAAGAAACTA
CAGAGAGCTGTGTACGGAAACCAGCCTCCCCTCTGTAAATTCTGTCTACGCTTATCACTGCCTC
>M00285:128:000000000-BF978:1:2107:12168:10487_1:N:0:46
GTGAGTAACACACCACTGACTACAAAACCTAGGTCGCCTCCTCTCAATTAAACCAGCATTTTACCAGCTGTTTTGATTAT
TGTTTGTACCACCCATGGCACCTTAGTTATCTGCCCCAGGTCTCTTTGGAACACACTGTTTTTCACCATTTGCTGTTATA
ACCTTCCATTAGGTACAATGTTGATGGTCTCAGATTTCCTTATTTATAATCCATTTGCTACAGTTTTCCCCTTCATTCAA
TCTAGTAATATTTCATTGTAATTTAAAACTTAAATTAATATAGCTTACCATGCTACCTAT
>M00285:128:000000000-BF978:1:2107:27132:10487_1:N:0:46
TCCACTCTGGAACCCAAAGTACACCTCTGTGTCTACTCAAATCGCAGCTGTCCACACAAATACCTGTCGCCTTCTACAGG
TTAACGACAAAGTGGACTCCACCAGATTACTCCAAAAATCCATACGTGGATTTTAGTGAAAGACAGTTACATTTGTCATC
CATCGATAGAGACTAGCAGGCTGCTATCTCTGTTAAATTTGCTGATGACACGACAGTGGTGGGTCTCGTCACAAACAACA
ATGAGACAGACTATAGAGAAGAGGTGAAGCAACTGGACATGTAGTACAACAACAACAACC
>M00285:128:000000000-BF978:1:2107:16775:10489_1:N:0:46
ATCCTTATAAATAAACTGCTACGTAATGAGTGACCCTTACCTTGAACAAAGAATGATGCTATATGGTTACAGTGATCCAG
TTGAAGCTGTAATGCTATGCAATTCCATAAGGCAACCTTGAATAAACAGAC
>M00285:128:000000000-BF978:1:2107:2782:10489_1:N:0:46
GTCCCGGGACGGACGGGGACAGCTCTGATACCGAGGTATGAATAGGACAGTGAATTAGTACATTGATATAGTGCAGGAAA
AATCAATAACAGTACAGAGTAAAGTGTCACAGCTACAGAGAAAGTGCAATGCAATCAGCTGCAAGGTCAGTGCAAAGTAG
ATCGTGAGGTCATAGTCCATCTCATTGTATAATGGAACCGTACCATCGTCTTATCACAATGGGTAGAAGCTGTCCTTCAG
TCTGGTGGTGCGTGCCTTATGCTCCTGTATCTTCTACCCGTTGTAGTAGGAGAGAAG
>M00285:128:000000000-BF978:1:2107:9639:10489_1:N:0:46
ACAAAACTCTAGTTAGACTAAACTTACAGTACTGCTTTCAGTTCTGGTCGCCTCATTCTAGAAAGGATGTGGAGGCGTTG
GAGAGGGTGCAGAGGAAATTTACCAGGATGTTTCCTGGATTAGAAAGTATGGACATATTTTTAACCCTTTGCATACCGTG
TTTTTTATCGTTTAAAATGGATAAGACTATTAATTTTATTTCTTGGAACGTTAACGGGTTGAATCACACAATTCAAAGAC
GGAAAATTTTTAAGGCTTTCCAGAGATTGAATGCTCAAATTATTTTTGTTCAGGAGTCTC
>M00285:128:000000000-BF978:1:2107:6100:10490_1:N:0:46
CAATCTCCGCAGGGGTATCCGGGATCATTTCCCCACGCGTCGCTGCTTTGCATTTCCCTGTCCGGCTCACAGGAAGAAAC
TCAAGGGGCTTCAGGAAATGGAAGACGAGGATCTGGATGAGGACTTTGTCAAGGAGCTCCAGAGACTCAAATGATATATT
CACACCCACAAGAAAGTCAAGACAGTTCTCGGGGGTCACCAGGTCACGGGCAGGAGTGAGTAAATTGGTAACGACACCCC
CACCTCCCTTTGGCAGAACGCCCTGAGCCGGAATTCGAATACACACCAGGAGAGCCTGAT
>M00285:128:000000000-BF978:1:2107:19213:10491_1:N:0:46
GTAAGCTATTCTCACATTTTTTTCTGTCCAGTTCAAACTATAAATCTGAATTTAGTTGCCAAAATCTGAAACTGAAGTTA
ATACTTATTTAATGTCTGAATGTGTTCTAAGCCAAGCAGTAACATTCTTGATGACTATGTAACCTACCAC
>M00285:128:000000000-BF978:1:2107:25724:10492_1:N:0:46
GGTCTCCTGTGTCCTGGGGAATTACGAGGGGGCAGTGGTGGCCCATAAGGGGCTCTGTCCACTGGGGCGCTTGGGCTGTT
GGAGTGCATTTGATACTCTTTTCCTCATTCAACATCGGTGGTGGGCTGGGATCTTTAAGATTATCATCATCAGTTGTAGA
ATTGGAGTCATAATCAGTGTCTGTCTGAGGATCTACTAAAAGTCTGTT
>M00285:128:000000000-BF978:1:2107:6414:10493_1:N:0:46
ACTGCCTTGCCATTTCCTCAGATGCAGTAACCAAAATGTATTTTTTGTACATTTCTCTATATTGCTATTTTATCAATAGC
TATTTTAGCAAGACAAGAAGCAAGAAGAGAACCCCTAACCAAACATCCTTAATTGATAGTGAACAGCACTCAATTAACAG
CAGCAGCTGATACATCAATGTATCAGAAGTCATAACAAGTGATTATAGGTAACTCAAGGGTACGTCCACAAGCAATGTAT
TACAATCCTGTACTGATTATCACAGCAA
>M00285:128:000000000-BF978:1:2107:9307:10494_1:N:0:46
TTTTTTTAAATTTGATTATGACCTTATTTGATGAAATAGTTTATATTTCATCAAATTCTGTTATTTTATATACAGGAATG
TCATTGTGTTCACGATGCTTTATGAAAGATGCTTGGCACCTGCTACGCCAGTGTATTAGCCCACCAGAG
>M00285:128:000000000-BF978:1:2107:16974:10495_1:N:0:46
ACATTGTACCAGGGCATTCTTGCTCAAGGCCAATCAGTGCACCTTCATTAGGAGCTTCCCTGCAGTGTGATGCCTTCATT
AAATGACGTCCTAACAAAAAAAAAGCCACATCAACCACTTAACAAGCTAGTGTACAGAACCTGGTTTAGTGTTTCTTTAA
AACTGAACAGTCAGACAAAAAATAAACTCTTCATCTGTTGGATTCTTAGAATAATTT
>M00285:128:000000000-BF978:1:2107:3285:10495_1:N:0:46
TCACAGCCTGGTATGGAGGCTCCAATGCACAGGATTGCAAGAGGCTGCAGAGGGTTGTAGACTCAGCTCTATCACGGGCA
CTGTTGAGGACATCTTCAAGAGGTAGTGCCTCAAGAAGGCGACATCCATCAGTAAGGACCCTCACCATCTGGGACATCCC
CTCTTCTCGCTACTACTAGCAGGGAGCAGGTACAGGAATCTGAAGACCC
>M00285:128:000000000-BF978:1:2107:11897:10497_1:N:0:46
AATATTACTGATGAAATACTTTCTCATTAATTTCTTAAATTCTGCTGAAATGCATCAATGGAATCAATTACGGTGCAATT
GTTGTGACTGGAACCTGCTGACTTTTGGAACAATAAGTAGAAACGCTGGTAAAGATCCCACCTTCCCTTCTTTGCCTGAT
CCAGCCAAATGAATACAATTCAACTCAAACATTTGTCACCCTGCTCTCAGATTCTCTCTGCAGAATGGCAGGTTTTTTTT
TTTCCATTTATTAAATTAGTTCTTGTGATGTGGATAAACTTTGCATCAGTTTCCCATCTC
>M00285:128:000000000-BF978:1:2107:22840:10499_1:N:0:46
NNNNNNNNNNNNNNNNNNNNNNNNNNNNNNNNNNN
>M00285:128:000000000-BF978:1:2107:6577:10501_1:N:0:46
ATCCTTCTTAATATTCCTGGCCAGCCTGCTTTCATACCTTATTTTGTAGGAGTTGAGTGTTGTGGAAAACGGGGAGCTGA
GACCCAGAAGGGCCATGAAGTTATTGATCTGGTGCAACAAGTTCAAGGAGACTTGTGGCCAACTCCTGCTTCCATTTGCT
ACACTCTGAAGTCGTGAATGATGCAATTATTACAGGCCTGTGT
>M00285:128:000000000-BF978:1:2107:29371:10502_1:N:0:46
CGCATGCTATGTTGGTGCTGGAAGCATGGCAACACTTGTGGGCTGCCCCCAGAACACTCTACGCAAAATGATGCATTTCA
CTGTGTGTTTCGATGTACATGTGACTAATAAAGATAGCTTATCTTACCTTAGAATAGTTACAAAGATATAGAAACTCATA
GCACAGAAAGGCCAGTTGGCCCATCATGTCCATCAGAATC
>M00285:128:000000000-BF978:1:2107:3357:10503_1:N:0:46
GATATAGTGAGGGAATTTGGTGATAAACATGAGCAAATTGAATTGTGGAATGTGTTTGAAGGGCCCTAGAGGACAGGATT
CACAACCCTCAAACAACTGATGTCATTTAAGTTTTGAGAGAGATGACCCT
>M00285:128:000000000-BF978:1:2107:14483:10504_1:N:0:46
TATTTACAACATTTGAGGGGCTTCCTCGACTGACCCCCCCCCTCCCCCTCCTTTGGGAGAAGAAACCTAAAATGTCGTCC
TTCCCCACCAAGCCCCTTCACTTTTATATTATTTTAGATGGATTTAAGAAAGATTTAAAAACTCACCCCATTAATGCAAA
ATTTGGATTAACATGGGAAAAAACTGGGCATTTTCCTTCTTTTGCTAATTTTATGGTTGCTTTTTTTACATTTATGGGCA
AACGAGCCATCCCGCTCAAAAGGAAGGAACCAAAAACCCCTACCACCTTTTCATGGGTTT
>M00285:128:000000000-BF978:1:2107:7969:10505_1:N:0:46
CACCTAAGCTGCCCTTGAAATTTCTCCCCTCTTAACTTAAACCTGAGTCCTTCAGTTTTAGACTCCCCTGGCCTGGAGAA
AACAGAATTGAGTATTGGCATAAACTGCTCCAGAACAATTAAATCCTCTTCACAATTCAGAAGTAGTTTAAAGGAGCTAC
AACATGCTGTACAATGACAACCACAGAGATTTGTTTTGATGATGATTTGATGGAAGGAGCTGTTATTCACTTCTAGTTCC
TCAAAATGGCATCATTCAGCACATTCTGAAATGTGTTTCTCGCCAACATTGAACAGCGAC
>M00285:128:000000000-BF978:1:2107:26637:10507_1:N:0:46
GAAGATGAAATTACAGAGCTTGGTGGCTCTCACAAAACAGTCATGTCTTTCTCTTCTCCCCACCACCTGCTGTCATTGTC
AAGTGGAATAATTTCTAGGGTACTGCCTCCCAGAATCACACCATGTCCCAAAGCACTCCGTAGGTAGTCCCCATTAGAAT
GTCGGAATCGTCACATCTATTTATAGAATAGAACACAGAAGAGTATAGCACAGGAACAATGCTGTGCCAAACTAAATAAA
TTAGTAATCAAACACCCAACCAAACTAATCCCTTCTGC
>M00285:128:000000000-BF978:1:2107:9209:10507_1:N:0:46
TCTTCAACAGATTAAAATGCTGTATAAAATACCTTGTTACCTATATAATAACTTATAATTCAATTAAAAGTTAGTGTAAA
TAATATTAAAGACAGTATTAACAAAACAGGAATGAAAAAGAAGGCATATCTATTATCAATTACAGCACCAGAAAGTGCTT
TTTTTGGCAGCTGGACTGGAACTATTTTCAGTTTGTAAAATTTTGATTTTTTTCTTTTCTGTGCCTC
>M00285:128:000000000-BF978:1:2107:9847:10509_1:N:0:46
TTTGTTATCTGAGCTTTTTACATGTAAGGAATAAGTCATTATGCACAAATGAATTTTGCTTCAGCACAGCCCCAAGATAT
ATCATTTGTTGGCTTGCCTTACACAACCCACTTAAGCTCCTTTCATTTCAAGACCAACATG
>M00285:128:000000000-BF978:1:2107:6374:10510_1:N:0:46
AGCTGTGAGGCAATGTACACACAGCCTAGAGCGCTACTCTGTCACTGATGTTGCTGAGGAGAGTGATAGAGAAAATTCGG
CTCTGAACTGGGCCATTTTTGGTCTATGCTGGTGTTTATGGTGCTCACCAGCCTTTTTCCTACCCCTCTTCAACTAATTT
TATTTTTAAAAGTCTTCTGTTTCTTAGATCTTTTAGTGTTTTTCTAGGCTCTCATTTTATGCATCCATGCTACTTATGTC
AACTAATCATTGTTTTAGCAAATTTAGCAAAGTTAAAAAGATTTTGCTGCATTTATTAGT
>M00285:128:000000000-BF978:1:2107:20619:10510_1:N:0:46
AAACCACGTTTGCAACAAATTACACACCGAGAGTAGCTTAACCTCATCCTACCTCAGTGAGAGAAAATCCCCTGGCTCCA
CCCACATTTCGCTACTTAGAACTTAGTTCTCCTTTTCTCAGCTCTGATGGAGGGCCCCTCATCTGAAATGTTAACTAATT
CTCTTTCTGCCTGCCCTGCTGGATGTTTCCAGCATTTTCCTTCTTTTTTTAAAAAAGAAGTTCGCGTTGATAAATGAACC
ATCACAACGCCACATCATACCTTCTTTTGCTGT
>M00285:128:000000000-BF978:1:2107:21984:10512_1:N:0:46
GACTCATGAGGCCAGGTGAATCAGAATCAAGTTTATTATTACTGACATATGTTGTGAAATTTGTTGTTTTGCAGCAGCAG
TACAGTGCAAAACATAAAGACATAAAAATTACTATAAGTTACAAAAATAAGTAAATATTGCAAAGAGGAATAATGAGTTA
GGTTTATGGACTGTTCAGAAATCTGATGGCAGAGAGGAAGCTGTTCCTGAAACGTTGAGTGTGAGTCTTCTGGCTCCTGT
ACCTCCATTCTAATGGTAGTAATACAATGAGGGCATGTCCTGGGTGGTGAGGGTCCTTA
>M00285:128:000000000-BF978:1:2107:21686:10512_1:N:0:46
GGTTTATTTTTCTTACCGTCTGTCCTGGGGTTCGATCCGTTCGCGTTCTCCGCTTGCCTGTGGAAAGCACTCTTCCCAAC
GTTTCTCTCTCACTTGAGCTTCTTCAGGGGAATAAAGTCTAACAGGTTATTCTTCCAAGGGTGGGCTGCTGGGCCCCTCG
TTCTGGGAAATGCTACCTGGATCCTAACTGGATGAGTCTTTTTCTGAAAACCCACCTC
>M00285:128:000000000-BF978:1:2107:20315:10512_1:N:0:46
TTAAACTTTCCCTCTCTCACCTTAAATTCATGTCCTTAGTACTTGACACTCCTACCCTTGGAGAAAGACTTTGACTGTCT
ACCCTACCTATACCTCTCATAATTTGACGAACTATCAGATATCCTCTCAACCTCTGATACTCCAGAGAAAGCAACCCAAT
TATGTCCAACCTTTCCTTGTGGCTCATATCCTCCAATCCAGGCAGCATCC
>M00285:128:000000000-BF978:1:2107:5477:10512_1:N:0:46
CGCATCATTCCAAACATAAGTGCACTGAGACAGCACGAGAGGTAAAACAATAACAGAATGCAGAGTGTGGTGTTACAGTT
ACAGAGAAATTAACGGCTTGAAAAAACAACAAGATGCTGGAGGAATTCAGCAGGCCAGGCAGCATCTGTGGAGAAAATCA
GATGGTCAACGTTTTGGGTCAGGACCCTTCTTCAGAATTAACAGTTTGCCATTTGGGTCATGGCTTATTTATTCTTACTC
TCTGCCGGAAAACTAGTCTTTGATCTGTCCTTGTATATCACCCACTTCTTATTTCTTTAT
>M00285:128:000000000-BF978:1:2107:25425:10512_1:N:0:46
TCCTCAACGTCAACATCATGGGTAATTATTGACGTTTTGTTTGGCACATTGGGAAAAAGATTTTTAAATTTTAAAAGTAA
CTGTTTCATCTGCTGTTTCTGTGCATATTGTAAATGGTCCAACTTTGTCTCAAGGTTCTCCAAGATATATTGGTTTTGTA
GCATTGCTGAACCAATATTTGGTCTACATTGGCCTTTCTCATTGTCAACAACAGATGTCTCAGGAAAATTCCTAACGCAC
TGATTCCCAACTTCAGACTTAGGCAATGATCCAACAAAATCCAAACTCAACTTTGAAAA
>M00285:128:000000000-BF978:1:2107:27294:10513_1:N:0:46
TGCCCAGTGGAGGCGCGGGGCCATCAACCTGATTGCCCGGCTTGGGAGGCCTACCCCGCCGGCGTGGTGAAGGCTCCCGG
ACCCCGTGTGCAATGTCCAGATGCGCCAGCTTCAGGCGGTCCACTGTGAAAGTCTGCTCACGACCCCCAACCACGATTAC
ATATGTTGAACCACTGTGCTGGACCACCCGGAAAGGCCCCTCGTACGGCTTCTGCAGGGGCAACCCATATGCCCCCCAGC
GGATGAAAACGTACTCACAGCCCTGGAGGTCCTTCAGAACGAAAGAAGGCGCTGTGCCGT
>M00285:128:000000000-BF978:1:2107:23922:10513_1:N:0:46
AGTCTGTCTTTTCTTGCATATATCTCACTTAGGATGGTTTGCAAGGTAGGGTATGTGAATTTTGAGCCCTTATCAGTTTT
TCTTCATGATGCCCTTCTCTCTTTTTTCGGTACATCTACAGACATTTTCATTTGCAGTCATGTTCTCTCTGTGGTACATC
ATCAAATGAGCATTGCCTTATGCTTGAAAGTGAATTCAGTCCCCTTATTAGTTTTATTAGAACATAGAACATAGATACCT
ACAGCACAATTCAGGCCCTTTGGCCCACAAAGCTGTGCCGAACATGTCCCCACACTATT
>M00285:128:000000000-BF978:1:2107:23874:10514_1:N:0:46
TCAGAGGTACTTTCTCTATTTAACGTGGTTGTGGAAGACAGCATTAGCAATTTTGTTTCAGTACAGAGAAACATTTAACT
TGAAGTTTGAGAAGCAGTGTGAAAAAACATTTCCCAATTTTAACCATGGAGCAGAAAGCATTCATAGTGTTCCACCATTT
TTAAAATTATGGTTTCCATTAGTTAGGAAAATAATGAATAATTCAGCAGGGTAAAGCTCAAAGAAGTCATCATCGCACAG
GACAACCCTATGATTTACTGCATGTTAATTCAATTCATTGCAATAACATGCAAATTCTAT
>M00285:128:000000000-BF978:1:2107:16335:10515_1:N:0:46
GCACCCAGAGGAAACCCATGCAGACATGGGGAGAACATACTGACTCCCTACAGACAGCGGCTGGAATTCCCTACCTTTAT
CCATTTGCTCAAGTTGAACCTAATCACTCCTCTTATGAAACAGTGAGCTGAGTTGTAGAACCCAGAGTTAGTTCCGCTGT
AACTCCTGGTGACTTTTCACCCTGTCTTCATGTGATCTACATTAGTTCCATACCTCGCAACATATT
>M00285:128:000000000-BF978:1:2107:21360:10516_1:N:0:46
ATCTTGGTATCCTTATGATGAAACAAGTTAAAATGCAGATACAGCAGGTACTTTAGAAGGCAAATACAGTATCAACCTTT
ATTGTAATGAGTTGGAGTATAAAAATGAGCCTTGTTATAATAGGATTTGTGAAGGGCTGCACTTGGAATGCTGTGTCTAG
TTTTGATCTATCTACCTCACATAGGGGATACTTGCCCTGGAGATAGTTCAGCATTAATTCCCTGGATTGGTTCCTCAAAT
GAGTATTGCTGTTCACACTCCAAAATTCAGTTTTATCCAGATCTTGAGCAATCAGCAA
>M00285:128:000000000-BF978:1:2107:20240:10518_1:N:0:46
CCACTCCACCCAACCCACAGCCCTTCCATGAAATGCACCTTGCTGAACTGAAATGGAATTCTTCAACTTACCCTGTGAAT
TTAACTGAGACTGCAGTTTCCGGACTAGAAAGGACTTCTGATCAGCATGCTCTGTCAATCTATCAGAATTGTAAATCAAT
CCATTTGGCTGAACGATGTTGGTGCCTTCACAGTGTCAGCACCAGAGTTAGTGGCATCAGAGCTCAGAAGCATGGTCTGA
GCAGAGTTTCCGAGGCAATCCCAACTATTGTGCCATCTACTGCTGTTATACATCCAAA
>M00285:128:000000000-BF978:1:2107:21125:10518_1:N:0:46
AAGCAAACTATTGATAGTTGTGTGTATAAAACAATAAATACAGGACAATTTTTTTAAAAATTTGGTAGGAACAAAAGCAA
GCATTGAAGATTCAGCAAATGACAGAAAAGAGACAAGTGGAAACAAAACAACATTTATT
>M00285:128:000000000-BF978:1:2107:15350:10519_1:N:0:46
TGTCTTCATCGTTGAAGATGATGCTCAACTGACAGAATTAGTATTAAAACTGTTAAAGTTAGATGAACACGTTTTAAACA
GAATTTGGAACTGAACCATAAAATATTCAATTCTGGATTCTCAAAGAAGTTGGACAGGTGCTGTGGCTGCATGTTACGTA
TATGTTCTATACTAGAGTTGGATATGGTTTTCCTAGGGATAATCTCGGATAGTAACTTGCAGAACTGATTTGATCAGGAA
AAAGAAGCAGGAAGCAAGAAAAGGTCTGCTGAGTCATA
>M00285:128:000000000-BF978:1:2107:10224:10519_1:N:0:46
AGAAGGGCTACAGGGATAAACCAAAGTGTTAGTGGTGAGTGTAATGCTTTTACAGCACCAATTACCCAGGATCGATTCCA
GCCACTGTCTGTAAGGAGTTTGTATGTTCTCCCTGTGTCTGTGTGGGTTTCCTCCGGGTGCTCTGGTTCCCTCCCACATT
CCAAAAGATGTACAGGTTAGGAAGTTGTGGGTATGCTCTGTTGGCACTGGAAGCTTAGCGACATTTGAGGGCTGCCCCCA
GAACACTCTGTGCAAAAGATGCATTTCACAGTGCGTTTCAATGTACATGTGACCAATTA
>M00285:128:000000000-BF978:1:2107:17097:10521_1:N:0:46
CAACTGTTCAGTGAACTTATATTAGTCGTGCTCATGCCACACAAACTTGCACTCAGTTGTTGCTTTGCTCTCTTCTATCA
TAGAGCCGGAAATCAACATCTAGTTATAAATGAACTTCTCATTCCAAGAGTTGTCTACCTCTGGTTGATTCCTCACTATG
TATCTGAGTGTCTGATGATGAGTTGTTAGAGAGCATCAATGTTAAATTCAGCAATTCTGTTACCACTGAGTATCAGGATG
ATTGGAGATCACTAAA
>M00285:128:000000000-BF978:1:2107:10288:10522_1:N:0:46
AAACTATTCTTAATAGCTTCTGAAAAGAATGATAATTTATTGAAAAACTGTGTCAATAGAATCAGTAATCTGTAGGGATG
AGGTGTTTGCTATTGAGTATTAACAATGTGGATTAACTATCTTCAGACAATTCCATAAATGAGTAGAGTCAAGGCTCATT
GGTTTCAGTTCTGACAG
>M00285:128:000000000-BF978:1:2107:15980:10522_1:N:0:46
AATGAAACGTAACACTTTTTTCTTTCCACAAATACACCCGACATGCATTCCAGCATTTTCTACTTTTAGAGCAGCAATTG
TTATTTTGATTCTTATTACTGGTCTTATAAATTAGAAATAAAAGGAGAAGCTCTAGGGTTGTACAACATTGCCTATAGAG
AAATTATA
>M00285:128:000000000-BF978:1:2107:19893:10523_1:N:0:46
ACCCACGCAGACACGGGAGAACATACAAACTCCTTACAGACAGCGACGGGAATCGAACCCCGATTGCTGGCGCTGTAACA
GTGTCGCGCTAACCGCTACGCTATCGTGCCGCCCCAACGATGTTAGAACGATGTTTCCAGGACTCGAGGAACAGAGTAAT
AGGGAGAGGATGGACAGGCTAGGACTGTTTTCCCATGGAGTGTAGGAAACTG
>M00285:128:000000000-BF978:1:2107:5246:10523_1:N:0:46
GTCCGCCGGGAGGCCAAACCGGGCAATCCAGTGGGCAATGAGGCCTCTGGCACAGGACACGGTGGACGTGTCTGCCAGTG
GCACTGCCTCTGGCCACCTGGTGAACCTGTCCACCACAGTGAAAATGTACCTGGCGCCCTGGGAAACTGGCAGTGGTACG
ACGATGTTCACGTGAATGTGCTGGAACCTGCCAAGCGTTAGCTGAAAATGCTGGAGGGGAGCCTTCACGTGCCG
>M00285:128:000000000-BF978:1:2107:20879:10523_1:N:0:46
GTCATGGCCAGAGCAGTTGCCATACAAAACCATATGGCTATTGGTGATGTTCACTCCTAGAAACCTGAAGCTGTCAAACC
TCTTGACCTGAGCACCATTAACGTAGACAAGAGCATGTACATCCCTCTCCTTCCTGAAGTCAATGGTCAGCTCTTCTATT
TTGCTGACTTTGAAGGAAAGCTTGTTGTCATGACACCATGTCACTAGGCTCTCTATCTCCTTCCTGCACTCCGACTCATC
ATTATTTGAGACTACACCCACTGC
>M00285:128:000000000-BF978:1:2107:22012:10524_1:N:0:46
TGGGATGTCTGAAACAGAACAGTCATCTGACAATAGGAAGTTATAATGTCCAGTCACAGTTGTGCAGCAGTTAGCATAAC
ACTATTACAGCGCCAGCAACCTGCGTTCAATTCCAGCCGCTGTCTGTAAGGAGTTTGTACGTTCTCCCCGTGTCTGCATG
GGTTTCCGCTGGGTGCTCCAGTTTCCTCCCACATTCCAAAGATGTATGGGTTAGGAAGTTATGGACATGCTATGTTGGTG
CTGGAAGCGTGGTGACACTTGCGGGCTGCCCCCAGAACATTACGCAAAAGATGCATTTC
>M00285:128:000000000-BF978:1:2107:16918:10525_1:N:0:46
CCAGTTGCTGCCTGTGTCTGGTCCTGAGGAAGTATCCTGACTCCAGCCTTGTACCAGTGTGCCGCATTTGGGTTCCCTGT
GAGCTTGCTCTTCAGTCAACATTGTGACAGAAACTGAGTCCGCATTCCAGGTCAAAGACCCTTCTTTAGAAAGGGTCATC
TCCTGGTTGGCAAATTGGAATGAGTGTTGAGCT
>M00285:128:000000000-BF978:1:2107:25472:10525_1:N:0:46
CCTCAACACTGTCCAGAATCCTGCCATTTACCTTGTACTCTGCCTTGGAGTTTGTCCTTCCAAAGTGTACTACCTCACAC
TTCTCTGAATTGAACTCCATCTGCCACTTGTCAGCCCAGCTCTGCATCCTATCTATATTTCCCCTGCAAGCTTCGAGAGC
CCTCCACACTATCCACACCTCCAATCTTTGTGTCATCAACAAACTTGCTAACCCAGCCTTCCACCCCCTCATCTAAGTTG
TTAATAAATATCACTAAAAGTAGAGGTCCCAGAACCAATCCCTGCGGGACACCACTAGTC
>M00285:128:000000000-BF978:1:2107:20430:10526_1:N:0:46
CCACACAGGAGATTGGTGGGTAAAATTAGGGCTCATGGAATTTGGGGGAGGGTTTTATCATGGATAGAAAACTGGTTGGC
TGACAGGAAACAAAGGGTAGGAGTGAATGGATGTTTCTCAGAATGGCTGGCCGTGACTAGTGGGGTGCCACAGGGCTAAG
TGCTGAGACCGCAGCTGTTTACGATCTATATTAATGATTTAGATGAAGGCATTGAGAATAACATTAGCAAGTTTGCTGAT
GATACAAAGTTGGGTGGCAGTGCGACATGTGTAGAGGAAGTTAGGAGAATTCAAGGTGAC
>M00285:128:000000000-BF978:1:2107:27990:10526_1:N:0:46
CTACTCTAGTTTCTATTTCTTAAGTTTCTATACATTAATATACATTTTCACATAGAGAACATTTCTCTATCACTGTTCTC
AGTTCAGTTTTTTTCATCCAAGATCTGCCCTGATGTTTGGTGAGTCTTCATTTCTATTTGTCACCACTCTGATAATGAAG
CTTTCTGTGCCTATGTGCAGCAAGATCTGGACAACATTC
>M00285:128:000000000-BF978:1:2107:19664:10527_1:N:0:46
CCACTGTACGTCCCAGACCTTTTCCTGGGGGCTCGATCGGAAGATTGCCTGCGGGAGAGGCAGGGAAACACAATCAATAG
CAAATCATCCCACAATTAGACAGGGGCCCTGCGACTGAGGAGGCATCAGCCACTTCCCCG
>M00285:128:000000000-BF978:1:2107:10266:10528_1:N:0:46
TGAGGTGAGGAATACAGAAATGTTGTAGCAAGCTGTTAAACTAGCTGCAGCATATATTTATTCTCTAGTTTATTATAGTT
GACTTTGACAGCCAGATGCAATGGCATTTTATGTGCCACCTCGCCTCTTCTGGCTGATTCTTGATGTGGGTGTGGAGAGA
GTTCAGTATATACTGTGGAAATTTTGGTAGCTGCTTTTGGAAACTCCCTCTCTTTTAAGGAAACCATTAGCTTGCTCTTC
CAGATATGTAGATGCAATATATCAATTGAGCACATCCATATGGTAGCTTTTCTCTTCCTC
>M00285:128:000000000-BF978:1:2107:17152:10529_1:N:0:46
TGGGCCGTAAGGGCCTGTTACCATGCTGTAAATAAATAAATTTATAATTTATAACTAACCGTGGTTCATTTCCATCACTA
GGGACCCTCACCACCCGGGACACGCTCTCTTCTCGTTACTACCATCGGTGAGGAGGTACAGGAGCCTGAAGACCCACACT
CAACGATTCAGGAACAGCTTCTTCCTCTCAGCTTCCTAATGATCCATGAACCCATGAACGCTACCTCATTATTTTTTTTT
GCACTATTTATTTATTTTTTTGTAA
>M00285:128:000000000-BF978:1:2107:10100:10532_1:N:0:46
GTTCCCACATCATGCAGCTACGATACATCACCTGATCCTGCATCCCTACTTTATTTAATTAGTTGTAATTTGATGTTTTT
TTATTTATCTACTATATAAGAGAAAACCTTACCTGTTCTCACCTGTTACTCAGCAGTGCCTCCTCACCAAAGCCTCATAT
TCCTGCTCACTCTCACAA
>M00285:128:000000000-BF978:1:2107:12693:10533_1:N:0:46
CACACTTCAGCTGTGATGGACTTCACCAAGAATCGTTTTTGCAATGCATGACTAATTTCTACAATCAGGGTTGCAACCAG
CTTGCAAAAAGAACTAACCTGACAGGCAAATAAGTTCCAT
>M00285:128:000000000-BF978:1:2107:6582:10534_1:N:0:46
CAAAAGAAATCCTGCAACAGTCATTTGACCTTTATATCAAACAAGAGACACCACATCTATTTCAGAACCCAGAAAAAACC
TGTTACCTAAGAACTAGAGTTTCCCCATCTTTAGTGTGCTAAATGAGAGGGTTACATCTTGTGCTAATGCAGTAAGGCGA
TCTTGAAAAAAATTATTCAATTTGGAGGATCGAACTTATAATCATGAGGGTGGTTTTCACCAATAGATGCAAGAGCTGTG
TAGTTCCCAATGACAGTTGCCTGCTACTATCACATGTGCCACATTTGGCCACCAGGAATC
>M00285:128:000000000-BF978:1:2107:23867:10535_1:N:0:46
CATGGCTTTACAGACTGGAAGTGTTGATCAGCTCCATTTCAATATTTGTACTCCTGTTAGAGACTGGAGCTGTAATGTAA
AAAGTTCTTATTCAATATGATAATCAAGCATTCTGGAGAGTCTCTTGCTTGGGGACACTCTGGAGAAATTGTTATGTCTT
ATTCTTTTTAATCAAACAATACTGTTTCAATGATTAGCATTACCTTCAACATTTTGGGTACAGACAGGAAACTGCAATTA
CATAATTATAATGAGACCACATCCCTGCTGGCAGGATACCCTGAATATTCAAATACTGGT
>M00285:128:000000000-BF978:1:2107:14017:10536_1:N:0:46
TACACAACAATTGCTTTCCTGTAGATACTACATGCGCTTTTAGTAGAAAGTGGCATATCAATGGTTTTGGCATGTAAGCC
GATGTTTTAGCCAAATAGGAAATCTGTTGCTATGTCATTGATTACCTTTTCAGCAGCAAGAGGTACAATTAATTAACAGT
TACCAAACGACTAAGAACCATGAAATACAAACACAGATACTGTCCTTCATCCATCGACAGAAACAAAACAGGCTGCCGTC
TATCCTTCTTCTATCTTTCCATCTGTCTGTCTGTCTCTCTCTCTCTTATCTTTATCTTGC
>M00285:128:000000000-BF978:1:2107:22000:10538_1:N:0:46
TGAAACCCTGATCCAATGTCTCAGAAAATGGCTTCTAAAATTAAGGATTATAAACTTAAGGCTGATATTAATTGCAGAAC
TTCTGTACCATCAGGAATAATACAAACTGTTTTATTTATTTGTGGGTTTGGAATTATTTGGGAGTTCAGAGCACAATTTC
GACAAAGCTTTTGTAATTAATCTACTTCTGTTTCATTACAAACCAAATGCAGCAGTGCACAATAGATGACTACCATGCCA
GCAAATTG
>M00285:128:000000000-BF978:1:2107:14448:10539_1:N:0:46
TAACACAGTGTAAGGTCCCCAGCCTCCACGCGTGACCTTGGGTTAATAAGACAGTAACTAGCTAAACCAGTTAACCACGA
CTCACAGGGCACCGTCCGGCGGGCGAGCCGACGCCTCCCGGGCTCTCGCCCGCTGTCAATCAAAGGGGAGCTCGTTGACC
CCAGCGACCCAGCCGGGGTGCCACTCGGGCGGTTGCCATGGCAGCGCTCCGGGCCCCGCCCCCTACCTTGACGAGGTCAC
ACTCGCTCACTTCGCCGTACTTCT
>M00285:128:000000000-BF978:1:2107:27958:10539_1:N:0:46
ATAGCGAAAGATCTCCTACTTGGCTAAAACAGCGTTTTGAAAGCTAAATCTATTCCTTTGCAACATACTACAATAAACGC
ATGGAGGATCTCTTGGAAAACAATTGTAGTGTATGTATTTGATGGTGCAGAGTCGTTTGCTAGTTTGCAGAGTTATTACA
CTGTATCACTTACCTCCGAAAAGTTAGTCGCTGATATAGCTAAAGATTTCCAATTTGGCTAACAGAGCGTTTTCAAAGGA
AAATCACTGGATTTGCAAGTTACAATAATAAACCCATGGAATAACAAT
>M00285:128:000000000-BF978:1:2107:13133:10540_1:N:0:46
TCCAGCTGGGTATTGTGTACAGTTCTGGTCACCACATGACAGCAAGGACATGAGTGCACTGGAGAGAGTGCAGGGGAGAT
TCACCGGGATGCTGCCTGGATTGGAATATTTCAGTTATAAGGATAGACTGGAAGGGCTGGAGCTGTTTCCTCTGGAGCGG
AGGAAGCTGAGGGGTGACCAGATAGAGGTGTATA
>M00285:128:000000000-BF978:1:2107:28165:10542_1:N:0:46
GCGGGCCGGAGGCCGGAGGTGGTCGAGATAACGTCCAGGGAGATGTATTACAACCTAGCGCGGGCGCTGGCCCAAGGCTC
CTTCGGAGAGGCCCCGCTGTGTGCGGATGGGAGGCCACATTGTACCGGCCAAAGTCAACTCCTAGTATTC
>M00285:128:000000000-BF978:1:2107:19118:10542_1:N:0:46
GAGGGAGGAGGTGGGAGGAGAGGGGAGGGAGGGAGGAGGCGGGTGGAGAGGGGAGGGCGGGGGGGGGAGGGAGTAGGGGG
GCGGGGGGGGGCAGGGAGGAGGAGGGGGGGGGCTGGACGAGAGAAGGAAGGGGCGCAGGAGCGGGTAAGGCAGGGAGTGC
GGGGGAGGTAAGAGGGGCAGGGAAGGGAACAGGGGGGTGAGCGGGATAAGAGAGTACGGAGGCGCCCCTGCGCAACGGAG
ATGTAGAAAGCACGTGCGCTTTGAGTAAAACATCATAACAGTCAGTTTCATGGAGGAGTT
>M00285:128:000000000-BF978:1:2107:5799:10542_1:N:0:46
ACCTGAAATGTCTGTTAAGGTTGTCTGATATTAGCTCTAACTGATCTGGTTTATCAAGATCACTGGATGTGAAGCAATAT
TGCCAGCAGTGACCTGACATTTCTATCTGTTCCAGGGCTGAGCTGCAGGAGCAAGTTGATTGGGAGCAGTGGTGGGTATG
TGGCGGCTGCTCGTGCATTGTCCTGGGAG
>M00285:128:000000000-BF978:1:2107:27259:10543_1:N:0:46
GTACCCAGTGGCATTATGTGGACTGCTCACCCAGATCTGTGCAGGAAACATGTCACAATCATTATTTCCTTCAATGAATC
AATATGAACTTAAAGTTAAAAATCAGTTTAATTCACAGTCCTCCAAAAACTAAAGTAGGTACACTATGTTTAATAATAGA
TACTTATCTCTTCATTACAATTTTCATACATGAACTAATCCTGAAGGACAAATACAATCTAGGCCAGAGTGAAGAGGATG
CCAACTATAATGAATAGGTTCTGCAAACATTCTCCCCACCGGTGGTGCTGTAGCACTCAT
>M00285:128:000000000-BF978:1:2107:15913:10545_1:N:0:46
TGAGCTAATATTCATGTACATGTAATATTCATAGAGTTATGCAGCACAGAAACAATCCTTTTGGCCCAACTCATCCATGC
CAACCAAAATGCCTGTCTAACGTACTCCCATTTGCCTGCGTTTGGCCCATATCCCACTGAACCTTTCCTATCCAAGTACT
TGTCCAAATGTTTTTTAAGCTTTGTAATTGTACCCACCGCTACTACCTCCTCTGGCAGCTTGTTCCATTTACTCACCATC
CTCTGTGTG
>M00285:128:000000000-BF978:1:2107:27301:10546_1:N:0:46
AGCGCAGGAAAATGAGAGGAGATCTTATTGAGATGTATAGATACGGTGAATGCCTGCAGGTGTTTTCCCCTGAAGTTGGG
GGAGACTAGAACTAGAGGTCATAGGTTTAGGGTGAAAGGTGAAATATTTAAGGGTAATCTGAGGGGGGAGCAACAGTGGT
GGTGCCTCTGGAGGGAGCAACAGTGGTGGTGTCTCTGTGAGGAGCAACAGTGGTGGCACAGAGCCCGGTCCTGTGGCTCA
GGTGGATAGGGAAGGAGTCAGGAGGGCACTAGTTATAGGGGACTCTGTAGTGAGGTGGGG
>M00285:128:000000000-BF978:1:2107:20344:10549_1:N:0:46
AGAGGGGGGAGTGGAAGGGAGGGAGATGGGAAAGGGGGGGATGGGTGGAGAGGGCAGGGGAGGAGGGGGGACAGGAGGAG
AGGAGGGAAGAGGGGAGAGGAGGGGGGAGAGAAGGCGAGGAGATGGAGAGAGGGATGGGAGAGGAGGGGGTAGGAAGTGA
GGAGGGGGAAGGGGAGAAGAGGGACAGGGGGAGAGTGGTGGGGACAGGGGAGTGGACGGAGGGAGAGGCAGGGTGTGGCG
GGGAGGGGGGGGGATGCAGGGCCATCTGGAGGCGCTGGGTGGAACAGCAGTAGGCCAGT
>M00285:128:000000000-BF978:1:2107:27507:10552_1:N:0:46
GATGTTTATTTAAGCTTCTTAAGTGAAAGTTGGCTCAATTATTTGACTTTGAACGGTTTGCATTTAAACATATTTTTCAT
GTACTAAGGTTCATAACACTTCACAGTCAGTGAGGTTTCTTTGGAGTAAAGTAACCATTGGAAACTCAGCAGCCAATCTA
TACATAGTAAGCCCTCAAAGCAATAACAATTATAATGTTTGCTTGATGTTGATTGAGGGATAAATATATATCAGGTCACC
TAGGATAACAGCCCTTT
>M00285:128:000000000-BF978:1:2107:13979:10553_1:N:0:46
CCAGAAGACCAGGGAACGGCAAATGTTCTCCCTCTCTCTTTATGATCCACCTCCGGTCATCCCATTTCAGTCTCTGTTGC
CCGTCCTCCGCCATCACCCATTTTCATCCCTCTCTCCCTCCTGGATCCATCCACCTGACACCCACACATTTTACCCAGTG
GACCACCTCCCCCAACTGGTCCAGCTGACCTTCACTGCGCCCCTAATGGGTGCCCAGTATCAACTCCTCACTTAGAAGAT
TCTAGGGCGTTGCATTCCCACGGATGACACGCCAACCTATGAAAGCAGATACGACCCGC
>M00285:128:000000000-BF978:1:2107:24412:10558_1:N:0:46
AGAAATTCCACCATTATCCTTATCAACATGTACCTTTCTTCCCATGGACAGATTACCTTTGACACTTATTTACTTGGCGT
GGATAAATTCAGTTGCATATTCTCCAATCAGTACAGCCCTTTTACAGATGACCAGTGA
>M00285:128:000000000-BF978:1:2107:7674:10559_1:N:0:46
TGATAAGACTTTTGAATGGTTCCCTTATGCGATGAAATGGACTATGACCTCACGATCTACCTTGTTGTGATTCACCTTAT
TGCACTGCACTTTCTCTGTAGCTGTGACGCTTTACTCTGTACTGTTATTGTTTTTATTGTACTACATCAATGCACTCAGT
ACTAACTCAGTGTAACTGCGCTGTGTAATGAATTGACCAGTACGATCGGTTTGTAAGAAGCTTTTCAATGTACCTCGGTA
CAAGTGATAATAATAAACTAATACCAATAAACAATACAAAGAATACATTATCCTTCAA
>M00285:128:000000000-BF978:1:2107:16129:10560_1:N:0:46
TTGTAAAGTGGTGAAGTAAGAAGTTGAAGTAAGAATCATTTATAGACTGTGACTTTTGAAACCTCAATGCAATTCCTCAT
TTGAGGGTTAATGTCGCATGAACCTAGAGCATTGAACCATGCTCCAGTGACTTTCTCTCATCTCCCAGATTGTTTAAATA
CATTACCATGTCTGAATGTACTGCAGCCATGCCATGTCGTGTTTCTCTT
>M00285:128:000000000-BF978:1:2107:24763:10563_1:N:0:46
CGAGGTCAGGATTGAACCTCTGGAGCTGTGAGGCAGCAGCTCTACTGGCTGTGCCATTGCATCTCCCACTTTTGTCTTGG
GTCCTCACAGTCAAGTTTATTGCCACATGCACAAGTCCATGTGTGCTCATGTGCAATGAAAAACTTACTTACAGCAGCAT
CACAGGCACACAGCATCAGATAAGCAGCATTCACAAGAAAAACATAAATTAAACACAATTTTTACAAGAAAGAACACAAT
TAGAACAAAAAGCAAAGTCCATTATAGTGCAAAGTGGTCACAGTGTCACTAAACTGCAGT
>M00285:128:000000000-BF978:1:2107:9277:10565_1:N:0:46
TAAGGACATTGCGATGATATTAAACACATTTTGTATTTATCTCACAGTGGAAGATGTCAAAGCAAAGATAGTTGGAAACA
AAAGGACAAAGAGTGAGAAACTAAAAACAATTAAAATGACTGGTCAATAGATATTAGCCAAAGTAACCAACCAGTGTGCT
GAGCCGAATCATCTCCATCCAAGGGTTCAAAAAGAGGTGGCTGTGTTGTGATCATGGAGGTGT
>M00285:128:000000000-BF978:1:2107:16015:10565_1:N:0:46
AGTACCAAACTACACAATTGCCCTCAATGCCCATTAGCTCAAAGGAAGGATTCACACAGGGTTTCTACTGCTGTTTGTTA
TCCCAGGAGTCTGGTGTAAACTGCTGGTGTTGATGTGAGAGATGGAGAAGAATAACTTTATATACAAAGATTTTCCCGAC
CCCACCCCAGTGACAATACAGCCAGAGCTTTGTGCATGAATAGAGTCTTGGTGCTAGCTACAAGTGTGCTCATGGCTGTT
GAACTGTGCCTCACAAAAAGAATCACTGGCTTCAGATGAGAGAGAAATAGGTGACAGAA
>M00285:128:000000000-BF978:1:2107:18199:10565_1:N:0:46
CTCTCTTCTCTATATACTGGTTATCTCCCTCTCCACTCTCAGTCCTGATGCACAATTTTGACTCAAAACTCTGACAATTC
CTTTCCCCTCACAGGTGCTGCTTGGCTCACTGAATTCCTCCAGTGGTTTTCTTTTTTGCTCCAGATTCCAGCATCTGTAT
TCTCTTGTGTCTTCAATAACCTTGTTTTTGTTTGTTGGT
>M00285:128:000000000-BF978:1:2107:22512:10565_1:N:0:46
GCTGCTCATCTGTCCACTGTGGATTAAGTAGTGCATTCTTAGACATAGAATCTTCTCTGGCTGCTCTATGGCATGTTGCC
CAACTTTGGAGGGCTGTTCTTGGTTGCACGTGTCATGTCTCCTCCTTCATTGGCCTGCTATTTCTGATCTTAGTCTCTCA
TCCCAAATTTGTTGATGCTCTGGTGATTATCAACAGAAAATTAACTAGATGCCAACATAGTATGAATCAAGAATAATTAT
GGTATTCATTGTTAATTTGCACCATA
>M00285:128:000000000-BF978:1:2107:17206:10567_1:N:0:46
GCTTTAACAAACAACGAGGGGCTTCATCAAAAGGCTTCTGAGTGTCGATATAAATAACATCCAAGAGAGTCTCCTGTTAA
CTACTTTAGCACCATCTCCATAAAATTCATCTTAGCTCACCAAGTCTATCCTAACCACATTAGTCTTCTCTGATCAGTTA
TGAATTTTCAAGGTGTTTAGTCATTCTAATTATAAACTTTAATAATCTTCCACCAACAGATGGTAAACTAACTGGTCTAT
AATTCCCTGTTTTCCTTCTCTCA
>M00285:128:000000000-BF978:1:2107:12328:10568_1:N:0:46
GAGAAATACTGACCTCAACAGCAGCACTTTGATTCATGACCTTCACAACATGGCCACTCCCAAGATGTAAATGAATTTAA
ATTGTTTCACTATTTAATTAACAAAGCATTATAATGGTTGAAAGTGCTGAAGAATTGAGGAGAAACAAAATGAAAATCTG
TTTGACAAAGAATCCTACAATTTTCTCCAGGGAGGTGGGGGCGTCTCTCATTTTGTTACAGTCTGCTGCATCAGTCATAA
TCTTACCACAATGAGAATATAGCCCCTGCCCACTGTGCAAGGAGAATAGGAAGATGAAGG
>M00285:128:000000000-BF978:1:2107:20364:10569_1:N:0:46
CAATCAGGTCCCCCCTCCTCCTCCTTCTCTCCAAGGAGAAAAGGCCGAGTTCCCGCAACCTGCTCTCATAAGGCATGCTC
CTCATTCCAGGCAGCATCCTCGTAAACCTCCTCTGCACCCTCTCTATAGCTTCCACATCCTTCCTGTTGTGAGGGGATCA
GAACTGAACACAATACTCCAGGAGGGGTCTGACCAGGGACCGATACAACTGAAGCAGTACCTCGC
>M00285:128:000000000-BF978:1:2107:4091:10569_1:N:0:46
GGCCACCATTTCAGTCCTGGGGGAAAAGCCTCTGACTATATACCCGATCAATACCTCTCATCATCTTGTATACCTCTATC
AGGTCCCCCCCCAATCCTCCTCCTCTCCAAGGAGAAAAGGCCGAGTTCCCACAACCTGCTTTCATAAGGCATGCTCCACA
TTCCATAATGTGATAGAAATTTTGCACACAAGGTCCTGTTGCCTCTCAAGGTCTTGCCATTTTGGCTAAAGTCAAGTTGA
CACCAGCATATCTGTAAAATGTAGCTGTGTACATTTGCAGTGAAATTGTGCAGAAGGTT
>M00285:128:000000000-BF978:1:2107:7733:10571_1:N:0:46
GGCAAATGGTTAACCAGACAGGCACCGGCCCGTCAGTCGAACCGGCTGCCTCGGCTCTAAGTCCAGACCGGCAAATGGTT
AACCAGACAGGCACCGGCCCGTCAGTGGAGCCGGCTGGCTCCGCTCTAAGTCCAGACCGGCAAATGGTTAACCAGACAGT
CACCGGCCCGTCAGTGGAGCCGGCTGGCTCCGCTCTAAGTCCAGACCGGCAAATGGTTAACCA
>M00285:128:000000000-BF978:1:2107:11544:10573_1:N:0:46
GATTACATACACACTAAGAGTAACTTGCCTTTGTGCCGTGTCTTTAAAATGTAAAAAGCCAAAAAAGTAGAAATAAATGA
GGAAACTGATATTGAGATTTGAAGAGAGGAATTAGGGGGAACAGCTGAAAATGTTACTGAATAGCTGGGATATGAGTCTT
TCTGTGGACTGACTGGCTTTCAATACAGCCTGCTGCCTGGACTCACTCACTACCTGCACTCTCCCCACACCCGCACAAAT
ACTGTATAGAGATGCAGGTCCAAATGTGTTCAACATCCTGATCCCAGAGTGTGACCGATG
>M00285:128:000000000-BF978:1:2107:4317:10576_1:N:0:46
ATTGGCAGACGTGCATCAAACAGGATGAACAAAATAAATGTGATGTTCTTTCAGTCCCCAGGACAATGTTTTAATGGGAA
CAGGGGTCAAGTGACAACAATTTGCTCTGCTTGTCTTCAGTTGCCAAAGCCCTCATTAATTAGATGTTCCCACTAAACTA
AAAGTAGGATTAATGTAAACTGGGTGCTT
>M00285:128:000000000-BF978:1:2107:12991:10576_1:N:0:46
GGTGATAAATAGAAGGGCTGAAGGAAGAGAAAGCAGTAGACCACAGAACAGGAGGTGGGGAATAAATGGGTAGGTCAGGA
GAGGGGATGAGAAGGAGTGAGGGAGCCACAGGAATAAAATAATGAGAGAACAGTGGGGGGGGGCAAGAAAAACAGAATAA
TGAAGGGGTTACCTGCAGTTAGACATAGATGTTGAAACCATCAGGTTGGAGACTACCAAGGCGGAATACAAAGGTGTTGT
TCCTCCAACCTGCATCTGGCCATAGAGGCTGTGGATAGACTCATCAGTATGGGAGTGGG
>M00285:128:000000000-BF978:1:2107:9229:10576_1:N:0:46
ATCAGTGTCATCATCATAAGTTGAATGCAGAAAAATTCAACCCAGAGCACTCAGACATCATTTTCAATTTCATGCACTGT
ATATCAGATTCAACTCTAATTCACCACAACAGCTCTTG
>M00285:128:000000000-BF978:1:2107:23967:10577_1:N:0:46
GGCAACCTTATAGAAATGTTTAAAATTATGGGGCACAGATAAGGTGGATGGTTGCAGTCTTCCCCGGCATAGGGGAGTCC
AAAACTAGGGGCATTTATTTAGGGTGAGAGGGGAAAGATTCAAAAGGGACCTGTGGGGCAACTTCTTCACATAGAGTGGT
GAGTATATGGAACACGCTGCCAGAGGAAGTGGTTGAGGCAGGTACAATAGTATCATTTAAGAAGCACTTGTGTAGGTACA
TGGAAGGGCGGGTCTTAGAGAGATATGGACTAAATGTAGTAATTTTGGACAGGTTGGGTG
>M00285:128:000000000-BF978:1:2107:15222:10577_1:N:0:46
ATAAATTCAAATTATTAATGATTTAAATTCTTTGTCATTCCAAAAGAGGGAGGTGAAGTCAACATTTATTGACAAACATC
AAACCTTCTGACTTTAATTTTATTTTAAAGGTAATGTCTCCTTGCCTAGACCGCCAGCAGCAGATAAAGTTTCTCTTTAC
CCTATCAATTCTTCTAAAAATCTAGATTGAATGAGTGTGGATATATATGTAGATTTTCCAAAGGGTTTGGATACAGTGTT
>M00285:128:000000000-BF978:1:2107:3656:10577_1:N:0:46
TCTTGGGTCAGGCTTCGCTCCCTCTTCACATATGACATCTCCTATGAAGATCAGTGTCTGAACACCAAACTCATTTTTCT
CTTTATTTAATTTCAAATTGACTTTCTTTGTCACGGCAACGCTTGTCTCAGTTGAGTATCAAGTTCCTCCTTAGCAGACA
CCCAGATGATGATGTCATCCATCGTGGTCTCGACACCAGGTCTGCCCTCAAAAATCATGTGGATGGTTTTATGGTAGACA
TCTGGTGCGGACAGGATCCCATATGGCAGCCGAAGACAGTGATACCTTCCCTGTGCTG
>M00285:128:000000000-BF978:1:2107:27097:10577_1:N:0:46
GTGCATACAAAAAAATCACAACAAAATTATCTTCACAGCCAACGTTCGTCAAGACTGAAATATTGCAGTTGCAGTTGTAG
CATGCAGCTGCTTCTGGTGAGAAAGTCCTTATTACATTATGATATAATGAGGAAGTCGTTATGACAGATATGTAAGATAC
CCTCAATTAAATTTCAGTAGAAGAATTAATCCAT
>M00285:128:000000000-BF978:1:2107:14703:10578_1:N:0:46
ACAGGAATTAGTAAGAAAAGGGCACGTTGACTGTAACAACAGCTGGAAGTAATAAAAGCGAACCCCCTCGGTAACTTTGT
TAGCCCACATGTTGAAGACAAACCAGTTTAAATGTTCCCTTTGTACTTCCTACAATCAATCATCTGTACATCCTAGAGCT
GACACTGGTGGATTCTACATTGCCTCATGAATATTCTCTGCGTCTGGTGACTGACATTCTTGGCTTCAACCTCAGCAACG
TTTTAGGTTTCATCTGGAGCCTTTGCTGCAGGCATTCAACAAGTGATGTGATCAATGTTC
>M00285:128:000000000-BF978:1:2107:9517:10578_1:N:0:46
ACGTGTTGTTGATGTGGGGGAATCTATTTCTGCAGGAAAGGAGCTCAATTTTATGTGATCTCACTGTACTTTTAATTAGT
AACTGATTAAAGCCTCAGATGACCTCCGTATTGGTAATTGCTGTCCCATGCTTACAGTCAAGAGTTGTTATGCACAAGAT
AGCTTTATCATTGTTATCATTAATGATTTAATCCAATATTGAGAAGATGTGGCTTCATATAGAGTAGCATGACATTAAGT
TATGCTGTCAACATTCCAAAAGATTAGTCAATGATTTGTTTTCTTCTGCATTCCCTCCTG
>M00285:128:000000000-BF978:1:2107:28587:10579_1:N:0:46
ATAGCTCCGTCACGTAACACACAGAGACCAATAAGCATTTTTGGAAGGGTGGGAACACATAAATCACCAGATCTGTTCAC
AGCCACTTCATAAGACGTCCACATGAGCCCTTTCCAAAACTATCATTCATTCATTAGTTATGCC
>M00285:128:000000000-BF978:1:2107:7389:10579_1:N:0:46
AACGGTGCCTTCAGAATATTGAAATGGAAAGGAAGGGGAAGACGTTATTGGTGGTGTCGTCACATTGGAGCTGATTGAAA
TTGAAGAGGACGATCCATTGAATGTGGAGGCCAATGTGTGGAAGGTGAGGAAGAGAGAATCCTAGTCCTTGTTCTGGCTG
GGAAGGGAGATGACGAAAGCAGCAATGCAGAAATGAAACAAACACTTTTGAGAGCCTTGTCATCTAATGTTGAGCAGAAG
TCACAGTTAAGAAAAA
>M00285:128:000000000-BF978:1:2107:28910:10580_1:N:0:46
GAAACAGAGGAACCTTGGGATCTAAGTCCATAGATCATTCAAGGGTGCTGTGCAAATTGATAGGGCTGTTAAGAAGGCAT
ATGGCGTGTTGGCCTTCTTTAGTCAGGTGATTGAGTTCAAGAGCTGCAAGGTGAATTTGCAGCTCTGTAAAACCCTGGTT
AGACCACACTTGGCGTATTGTGTTCAGTTCTGGTCGCCTCACTACAGGAAGGTGTGGAAGCTTTAGAAAGGGTGCAGAGG
AGATTTACCAGAATGCTGCCTGGATTGGAGAGGATAGGTTAATGATTTGTAATGTTCTAT
>M00285:128:000000000-BF978:1:2107:23245:10580_1:N:0:46
CCAGAATCTCCAACTGGTCCTGTGCCCACAGCCATTGTCAGCAGAGTATCCCGAGTTTCTGCTTCCTTTGTGTGAACGAT
TCCTAGTTCTGATTATATCATGTCCCCCTAACTCATCCCTCCGTCATGAAATCCTTCTACAGGGGGACCATTGAGAGCAT
CCTAACTCAATGTATCACTGTTTGGTTTGGAAGCTGCTCAGCTGCTGGGCGGAAGTCCCTCCAGAAGATAGTTAGGGCTG
CGAAGTGGATCATAGGTGTCTCGCTTCCATCCCTCGCAGACATATACAAAGACCGTTGTG
>M00285:128:000000000-BF978:1:2107:17354:10580_1:N:0:46
TGGAGAGTGTTCCACCACGCCCCTGACGTGTACCTTGTAGATGGTAGGAAGGCTTGGGCTGACTCAGGAGAGGAGTTGCT
TGCCGCAGGATATACATCCTCTGACCCGCACTTGTAGCCACGGTGAGTTTCGGCTCAGTGGTCACCCCTCCCACCTGTTC
CCCGATCC
>M00285:128:000000000-BF978:1:2107:17020:10581_1:N:0:46
GGATTACAACTCAGATCTCTGAGGCAAGACTTCCTTCCAGTGTTGCCTGTGTCCGGTCCTGAGGAAGTATCCTGACTCCA
GTCTTGTACCAGTGTGCTGCATTTGGGTTCTCGGTGATCTTGCTCTTCAGTCAACATTGTGACAGATCCCTGCTGATTC
>M00285:128:000000000-BF978:1:2107:17988:10583_1:N:0:46
TGAGAAGAACAAGCAAGCTCACTGGATCTTCTTCACATTGTGGCATGGGGGTCTCTAGCACCCAGCAGAGCAGTTGGACA
GAGGTCCATTCCAAAGATTGACACCATTCATCCAATGATCCAATGTATTTCTAAGTCAGATGTGTGTTGCAGCCTCTCGA
GTGGGCCTAGAACTATATGGGCAGTGCAAAGATGCATCAGGTAATGCTTCTGCTGCACAGTTTCAGTGAACCTCGTTTGA
TCCTGACTTTGTATGCTACCTGTGCGG
>M00285:128:000000000-BF978:1:2107:8394:10583_1:N:0:46
TTTTCAACACTTCCACATCCTTCCCTTAATGAGGCGACCAGAACTGGACACAGTATTCCAAGTGTGGTCTAACCAGAGTT
TTGCAGAGCTGCATCATTACCTCGTGGCTATTAAACTCGATCCCTCAACTTATGAAAGCTAACATCCCATAAACTTTCTT
GACTACCCATCCACCTGTGAGGCAACTTTCAGGTATCTGTGAATGTGAATCCCAAGAGCCTTCTGCTC
>M00285:128:000000000-BF978:1:2107:25860:10583_1:N:0:46
ATTCTGATTAGAATGCCAGTCTACATTTATAAAGTTGATTAATTTTAGTGGATTAAAATGAAGCTCAAAGAAATCAAATT
CATGTATAGAATGTGCAAGAAAATAGATGAAACTTGGTTTCATCTATTCAGACCCTAGAAGAAAATGTTTTGAAATCGTA
AACTTCTTCCTTGACAAGTTCCCTCAGTTTGTTTTCAACGAAGGAAGCAGAAACAAATATTAGAGCTCTGATTTATTAGC
AC
>M00285:128:000000000-BF978:1:2107:18084:10584_1:N:0:46
TGCTCATCAAGATGCTGCTTAAATGATGTGGAATGTCAGAATGTAAGGATATTGGAGACACGTGGATGAAGGGGTAATGG
ATACATTCAACCTCATCTAACCGCACTGCATAGACACTGATTCATGTGGACAAGATCAGCAGTGAGTAAGATGATCACTT
AC
>M00285:128:000000000-BF978:1:2107:11553:10584_1:N:0:46
TATGTCATGGTGCTGAATCGTTTGGTTACAGTTATTTAAGTGTATCTCTAACCCCAGTAAAGTTATTCACTGATATAGCT
CCAGATTTCCTCTTTGGCTAAAACAGCGTTTTATATGCTAAAGCAATTGATTTACCACGTTCTACACAAAACTCATGTAG
TAGAACAAGAAAACAATTGTAGTGTATGTATTTCAAGGTGCTGAGTCGTTTGGTAACAGTTAGTCAACTATACATTTTAG
CCCTGAAAAGGTACTGCATTAGCTACAATTTTCCTATTGGGCT
>M00285:128:000000000-BF978:1:2107:8912:10585_1:N:0:46
GATCTACACTCTTTCCCTACACGACGCTCTTCCGATCTGAACTACACTCTTTCCCTACACGACGCCCTTCCAATCTCAAA
AACACTCTTTCCCTCCACTGCGCCCTTCTCACCAAGACAACCCATTCCCCCTCAACGATTCACTGCCAGCACTTCTATTC
GCTGCGTCCCGACGAGCCTCGTCAACTGTTATTGCACAGACAACACGTGCACTGCAGACGTCGTAAGTCGCTGCAGTGAA
GGGTGTACAGTTGACCAGCGTGCACTACACACGCACAAGGTGCGCGTAACATGGCATC
>M00285:128:000000000-BF978:1:2107:3336:10585_1:N:0:46
CCACTGACCCAAAATAGGAATATGTTAATTTTAAAATGAATTTGTACATTGCAAAACACCAGCACTAAAGTGTAGATTTA
AAGCAATTACAATGTCAAGGTGTACAACTTGTCAGTTTTCTAGGACCAGGTTGATTTTGCTGTAGGTATGCTTAAATTAA
GGTGAAAAAAAAAACTGCAATTGATAAAAAAGAATAGCTCTATATCTGATATATGAGGTTTAAGCAGCCATTTCTTCCCT
TAAAAATCAAAAACACTAAAGAAAAAATAGAGGTGCCACACCTTATATTAAACAAATAAT
>M00285:128:000000000-BF978:1:2107:11538:10586_1:N:0:46
TGTCGCCATGAAATAATCTTGACAGATTAGAGTAAGGAGACTTCCATGTCTTTCCCTCCTCGAACCAGGCACAAGAAGCT
AGGGAGGGAAACAGTATGTCCCTTTGGGACCAAAATGCGATTTCACGTGGAATGAGGGTAATTTAGGGGGTCTTTAACGG
ATATTTCTTACCTGTATTCACCAAGGAAACTGTGAGTTCAGGAAGAGATACCTTGTTAGTCTGGAGCACATC
>M00285:128:000000000-BF978:1:2107:5707:10586_1:N:0:46
CATTTACACTCACTCATGTGGCTTTATATCTCATCTGTAGGAGAGGCACAGCGAAGTGTGCAGCCTATCAATAGTGCCAC
TAGAAATATCAACCTTGCTTATCTTTAGAACTTTCTGCTTTTTTTGTCGATGATAACAGAA
>M00285:128:000000000-BF978:1:2107:2032:10586_1:N:0:46
CCCTCAGTCACCCACTGGCACTAATCCCACACTAATCTCACTTTATATTCCCTTGGAGACAGAGGTGTGGGCAATGTATG
TTCTCGGAGGGCTATCTGTCTTTGCAGCACTTATCCAGAGTGGGAAAAGGCTCCTCAGTCTACAAACTCCACACTGATCT
TCAAGCACCCTTCCTGCTCT
>M00285:128:000000000-BF978:1:2107:16413:10587_1:N:0:46
AATGATGCCCTGTAATTTTTGTAGGAGTTCTTCCACAGTGCCTGTGGCATTGCCATCTTCAGCTACCTCATCAGCATCCT
TTCCCTTGTTCAGAAGTGGGATGCTCATATGTGATTGCACCAAAGAAAGTTCTATTCTCAATTGGTAATGGTGTTGTATG
TACTTGCTGCAGCAAAACCTGGACAACAAGCCAATTTGAATGGAAAGCAGAAAATGCTGGAAATAACAGGTCAGGCAGCA
TTTGTGGAGAAAGAAATTTAACATTTAAGATTGATGACCCTTTCATCAGGAATTGAGCTG
>M00285:128:000000000-BF978:1:2107:7880:10588_1:N:0:46
TGGTCCACTCTGTTCCTTCAAGTGTGGGCTGCTGGGCCCCTCCCTTCTGGAAGATTCTGTTAGTGTTGCTAATGGCCCCA
CTTGCTGCTACCTCATGTTGTTTGCTTGCTTGGGTGGGGGGCACTAGGGGGGTTTGTGACTCTAACTTTGGACATGCAGG
GAATCGATAGGCACAGTTTAAAGTCGCTCTTGTTTTTCACGCTCCCAACTTGGGCTCAGCACTCAATGTCATCCTCGCCT
CTTGGGTAACTCGGCCTTTCAACTGGCGCTTGCGGACCAAGACAATGAACACCGGGTCAC
>M00285:128:000000000-BF978:1:2107:24838:10591_1:N:0:46
TTGGGGGGGTAGTAGAGGCAGATACGTTGGACAGATTCAAGAGATTGTTAGATAGGCACATGGAAGAATGTGGAATAGTA
GGATATCTGGGAGAAAAAGAGTTAAATTGTGAGACGTTTGAAGGATTGCACAACTTAGTGAGCCGAAGGGCCTGTTTCGT
GCAGTATTGTTCTATGGTTCTATAATGATTCAAATCTATAGTCTTTAAAGTTCATAACTCTGACAGGAGTCAATAGACAG
TAATTAAAAAAACACTAAGAAAAAGGGGAAAATTCTTTCCTCTCAGACATCAGGAAATTC
>M00285:128:000000000-BF978:1:2107:16987:10591_1:N:0:46
GTTATGAACAAAATCAAATGCATTCAAGTTTCATTGCTAAATATATTTTAACGAAAAACTGAAAAGCACTTATTGATTAA
ATAAATGAGGAATACAACGAACTGTGAATCCTGTCAAACACACAAGCTGGCCAAATGGATCCTTGAATCCTGAGGTTCGC
CTTAGAGACCAATGATGGTAAATTCTCAAACTTAATTTGAATGTTAACATCACGATTATAAATATACTAGGTATGCTCAG
TGATGGTTCAAAGTTTAGATAATGAGTACCTGATTTTTAC
>M00285:128:000000000-BF978:1:2107:13017:10592_1:N:0:46
TAAAACCCTGTTGGGGCCTAGGAAGCTGTACCGCTTCAGGATATTGAGAATCAGGTTTACGGTCACAAGTATGTCCATGT
TCAGGATTATGTGCAAGACTGTGGGTGTGCCCAAGATCATGGCCATGTCCAAAGTCATGGGCATGTCCGTGTTCAGACG
>M00285:128:000000000-BF978:1:2107:8822:10592_1:N:0:46
ATTTGTCTGGAAGGTACATAGCGATCACATGAGATCCTATCCTCTCAACACCCAGACTAATGACAGTTTGCATTTGTATA
GTATCTTTAATGCTGATAAACACAAGGGTTCATAAATAAAAGTACTAAAACAAACATTATGAAATCTCATGTGATTATAA
GCTTGCTCAGTAGCCAGCTT
>M00285:128:000000000-BF978:1:2107:18649:10595_1:N:0:46
CACACATTTCACTTACACCGTTTACAAAGCTTAGCATACAAAGGGTGGTAGCCGTTTGCGGTTGCAGTTTATGAATAGCA
AATGGTGGTAAGCCACTTGTTAATATTAAATTTGGCTCTGATTTTTTTATCCACAAATACTAAGGCTTAAAGTACAGATT
ATGCACAATTTCATTGAATGCTGTGTCAGACTTGAGGGACTAAATGACCTATTCCTGTACGAATGTTGCAATATTCCTCT
ACTCTTTCATCATAATCATTCAGAGAAATAAGCCCTGAGTCTACATTGGCAATCAATGTT
>M00285:128:000000000-BF978:1:2107:14223:10597_1:N:0:46
TCCCCAAACCTCCTATCCCTGGTGTAACTGTCTGGTCCAGCCTGGAGACATCTATGTTGATGCTGTTAATACCAATCATT
GTTTGATCTATGCAGCAGCAGCTTCCTCTCCAGGATAATTCCGCTCTCCTTCCCATCCCATCTCCCCTTATGGCTTGACT
AAATGTGTTGAAACCTGTCCCCTCAGGAAGCCTGATTGCCATGTCAGTGCAGACTTTTACTGACACAGTACAGTGCAATT
CTCGATTGAATAAAATGCTTCTGACTGAATCTCCTGTTGTGAAACTGGAGAACAATTTGG
>M00285:128:000000000-BF978:1:2107:22658:10598_1:N:0:46
TATTATTAATTTCCTGTAGCAGGAACTGCTGGGAAGACCATCAGGCAATGCTATATATAACTGGATATACATTTCCCTTG
TTTAATTCATAAACTTCCTTGAAAAAATAAACACCTTGTTTACGGAGGCCCACTTAACAGAATTTGTTGAATATACGTAA
GAAACATTCCTTGTTATAATTACTTTCAATTGTTATTTTACCTTAATAGCTATACTGTGAATTGCTTCTTTA
>M00285:128:000000000-BF978:1:2107:15607:10600_1:N:0:46
ATCCATGATGGATTTCAACATTCAACATGTCTGGTAAATCCCATGAGGTGCTAAGATCATTGGTACAATCTGAAGATCGT
GTTCCCTGACTTTGCATGCACTGCTACAGGGTATCTTACATATTGCAGAGACAGAATGTTGAGGGAGAGATACATTGAGA
GTTTTGTGATTTATATCTTATAGTTTCCATTTCACCAAAATGCTTCCCATGTGATTCAGACATCTTAATGAGTTTTGATG
CCATTTTTAAATGAAGAAAAGAGTTAAAAACATTCTTTCATGCTCTGTCAAATCTCAATT
>M00285:128:000000000-BF978:1:2107:27846:10600_1:N:0:46
CTGATGGGGCTCAGGTGTGTGTCATTATGGAATCAGTCCAGCATGGAATCAATGTGCTGTACAATGAGGCACCTAAGGAT
CCAAATCAAGGGCCAGTACTCAGAATCATAACAGGATCAGGTTCCTATGCATTAAAACCGTTGGGTTTTCAAAACATCTG
ACAGTCTGATAGCTACAAAACTAGGT
>M00285:128:000000000-BF978:1:2107:23755:10601_1:N:0:46
CTCCTGCAGGTTCCCCTCCTGTTACACCGCTGCCCTGCTCAGAATCAGAACCAGGTTTATCATCACTGACAGGTTTTGAA
GTTTGTTGTTTTGCGGCAGCAGTACAGTGCAAAGGCATAAAATTAGTATCAATTACAAAATGAATAAACAGTGCAAACAT
AAGGAATAATGAGGCAGTGTTCATGGGTTCATTGACTGTTCAGAAATCTGATGGCAGAGGGGAAGGAGCTGTTCCTGAAT
CGTTGAGTGTGGGTCTTCAGGCTCCTGTACCTCCTCCCCGATGGTAGTAACGAGAAGAGG
>M00285:128:000000000-BF978:1:2107:19971:10602_1:N:0:46
TTGCACATTTTCACTTGAATTTAAGACCCAAATGTTGCCTGTTGGACACAGCAGCCTGTATCTACTCCTGAAGCACTTCG
ATATTTTGCATTTACCCCATCTGAATCTGAAATATGTTAAAGTTGCTGACCATATTATACTGTAACAAAATGGTGCGTCC
CTATATGTCATTAGGGCTTCATGTGACATAACTGAGTCATATGATAGGCCAGAACAAACCCTTCCCAAGAAAGTCCTGTC
AAAAACTTTGATGCCAAGGCTCATCTTCAGCTGGCAAAGATTTCCAATACAACTGAATGT
>M00285:128:000000000-BF978:1:2107:11559:10602_1:N:0:46
TTCAAAGAGATTTGTGTCTCATTACTGTACATGCTGAAGTAGAAAGAGCTTCAATAGCCTAAAGTTCCCTGAAAAAAAGT
GTGCTTTGTTTTCCCTTAGGAAATATGTCTTTTCACCTTCTCAACAGCAAAACATTACCATCAATGAATTTCCTCAATCA
TGTGTTAATCCTGTGTTAGTCATGTGTCAGTGCTCACGTAACACTTGAACAAACCCCATGTGCCCGCTCAATCGTTCCCC
CCTCCAGCTCACCCACCATCCTCCAACATCCCAAAACTGAGAATGCAAGTATCCTGCATT
>M00285:128:000000000-BF978:1:2107:23652:10604_1:N:0:46
GTATGGGGCCCAAAACTGCACACAGTACTCCAAGTGAGGCCTCACCAGTGCCCCGTATAGCCTCATCAACACTTCCTTGC
TTTTATATACTATACCCCTCGAAATAAATGCCAACATAGCATTCGCTTTCTTTACTGCCGATCCAACCAGATCGGAATGC
ACACGTCTGAACTCCAGTCACTCCGCGAAATCTCGTATGCCGTCTTCTGCTTGAAAAAAAAAAAAAAAAACCTAAAGCCA
ACACCCACACACTCATACACACAATAACGAATCAGACATAGTAATAGCTGTCAATAAAC
>M00285:128:000000000-BF978:1:2107:6362:10606_1:N:0:46
AGACCATGCAGGTTATGGACTCCAGCGTTTCTTCCAGTTTATAATGTCTGAAAGGAAGAACGGCATGGGGCTTCCAGGTC
ATCTCCACACTCCTACAACCTGCTCCTCTGAAGCTGAATTACATTGCTCACTATCTTGGTGTCATTTGATCCTTGAGCTG
GGCATTTGATCACATATTGTTTTGATGTGATT
>M00285:128:000000000-BF978:1:2107:15905:10607_1:N:0:46
ATCTCCATCCAATGCAGCAGAAAAAAAATGCCATTACCCTTCTTAACTGTGGTTTTCAGAGTCTGGAGAAGAAAAGTAAG
TGCACATTTTTACATATTTCTTATCTATTGAAGTGATCTATACATTTAAGAAAGCAAAAGATATAACATGAGAAAATGAT
TTATCTCTTCAAACGTTTTCTTTCCACTG
>M00285:128:000000000-BF978:1:2107:7485:10608_1:N:0:46
CTGTGGTAAAGAATTTCTCAGGTTCACCACACTCTCAGGAAGAAAAAATTTCTCCTCACTTTAGTCTTAAAAGACCTAGT
CTTATCCTTAGTTTGTGACCTCTGGCCTTGGCTCCCTGACTATCGGAAGCATCCATCCTGCACCTAATCTGTTCCAATCC
TGTTGGAATTTTGTAGTTTTCTATGTAATCCCCTCATTTTTCCAAACATTAACTAATACAAGCCTAATTGAGCCAATCTC
TTGTCATATTCCAGTCCTGCCAGGAATCAGTCTAGTCTTAAATTAGAGATTTTGCAGCT
>M00285:128:000000000-BF978:1:2107:8036:10610_1:N:0:46
CGGGGGGGTCTCAGCTGAGATTCCAACCGCAGTGGGTGGGGTTCGATTTTCCAGGCTCTCAGCTGGTTTTCTCTTTTTGT
CCTCGGGAGACTCCAATAATCCGGCATCTGACTGGTCAGAAATCCCGATGTTTGGCGTCTGGCTCACTCACTCGTCCAGA
GTGTGAGCTGGGTGTGAGGCCGGAGACGTTCCCAGTTTGTCAGGGAATGTT
```
