## Supplementary Information_PartialGenome for "Genomics to aid species delimitation and effective conservation of the Sharpnose Guitarfish (*Glaucostegus granulatus*)" (part 161 of 235)

```
>M00285:128:000000000-BF978:1:2107:19110:10610_1:N:0:46
AATTGAATATCTTCCTACGCTCCCTGCACCTATGTCCGTCCATGACAATTCTAAAGCTTATCGAGGAATGATCAATGTCT
CCCAGAGGCTCACCCACTAGTAGATCTCTCACCTGTCCCGGTTCATTTCCTAAAACCAGATCCAACACAGCATTCCCGCT
AGTCGGTTTGTCAACATACTGCTCCAGAAATCCATCCTGGACACACTTAACAAACTCATTCCCATCC
>M00285:128:000000000-BF978:1:2107:28992:10611_1:N:0:46
CCCACTCGAACCGAGGCGGTACGGGACCCTCGGACACGAGGGAAGCAGCGGGTCACCCACCGCACCCTGAGGAGGGTCCC
AGCTGGGAGGGGACTGCCCGCGTACTCTGTTCCCACCCCCAGGGTGGGGGGAGCCCCCTGCTGGGGGTGCGGCGTCGACC
TTGGTCCCCCCGC
>M00285:128:000000000-BF978:1:2107:14068:10611_1:N:0:46
ACTGGCTAATGGATCCATTTTATGAGGATAGGATAGTTGAAATAAGGTCCAGTATTGGCCCTATTTTGGGCTTTATTCTC
TTGTTGCCCCACTACCCTTGAAAAATGTCTGAACCAACATTGCATTAGGTTATTAATCAGGTGTCCAAAAGCACATGAAT
GCTGC
>M00285:128:000000000-BF978:1:2107:4451:10612_1:N:0:46
CTTGATAGGTTGAGTATCTTGACTGCAAAAATGTCTGGCAGGACGATGGCCTTGAAAACTAACGGTTACCAGAACAATAT
CAATCTCATCAAAAGGTAAAAAGTCGAGTTAAGATATTTGAGGCAATAAAAATATTTACTAATAAAATGCTTTATAATAA
AGCATAATATAGCAGGATGGTCAATTGTTGAGTTATACCCAGCAAGGCAATTTAAAGGT
>M00285:128:000000000-BF978:1:2107:3986:10613_1:N:0:46
AAAACAATTGGAATGTATGTATTTCATGGTGCTGCGTCGTTCTGTAACATTTATTTCACTATACCTCTAACATCAGAAAA
TTTAATCGCTGCGTTAGTGACAGATGTCTTATTTGTCTAAAACAGCGTTATTAAGCTAAACCCATTGATTTTCCACTCTC
TACACAAATTGCATGGTGCAACTATTGGAGAAAAGTGTAGTGCATGTATTTAATTGTGCTGAGTGGTTTGTTAACAGTTT
TTTCACTGATCCTCACCCCAGAATTGATAATCGCTGACATAGCAACAGATGTCCTTTTTG
>M00285:128:000000000-BF978:1:2107:22330:10613_1:N:0:46
CAACAAACTACTGCCCCATGGCACAGAGCCAAGCATCATGTTACCAGGAGTACAGGAGAAAGTCTTTTCAGGTAGACCTG
TGGTTTGCGGAGATTTCCCTGGTGATTGAGGTTTGGACCCACTCACTGAGAAACTC
>M00285:128:000000000-BF978:1:2107:15595:10614_1:N:0:46
AAGTACAAACACTCAGAGGAGATGAAGTCAGTAAGTCCAGTCGGCAGGAGAAGCCAGTGAGTGAACATCAAGGAAATTCA
AAGCAAAATTGTGTCTACTTTAATTGCAAGTTGTATACCTAGTCATGTCGATGAAGTCAAAGCTATAATTAGCAAGACGG
GCTACAATATTGTTGCCATTACTGAAATATGATTGAAGAATGAATAGGACTCAATATCCAGATTATAAAATTTTCAGGAA
AGACAGAGGTGGAAATAAAAGGGGAGGAGGTAAGACACTATTAGTCATAGATTCCATTAC
>M00285:128:000000000-BF978:1:2107:28008:10614_1:N:0:46
GACTAGACAGCCTACTATTAAGTACTGAGACTAAGACTACCTGCAAACCAAAATATCTGTGACTTCTCTGTATCTATATG
ACATTGTTTGAGTAGTAGGCACAGCACATGACTCAGTGGCCAATACTATCACAATGTAAACACAGATACAGAGAAAATCT
GTACATTCTGTGCTTAATGAAACATAACAGAGTAAAATTTCCCAAATTAAACTTTTTTCAATTTTTATTTTGCAGTTCTC
TCGGGAGGTCGTGTGGCTTCACAACCTCTCGATCACAATCCTGTGCGACAGATTGGCTG
>M00285:128:000000000-BF978:1:2107:16974:10614_1:N:0:46
AAGGTGAAAATTAATAAACAGGCTGTGTATTAACCCCATTCAGATGTGATATGTAGCACCATTTTATTCTGGCAATTCTG
TAAGGGTAAAATTGCACAACTCTTTCACATAATAGTAAAATAGTTTGTTCACAATATGTAATGTGGACTAAAAACCTATG
GTCATTGGTAGATTTTGTAAAGGAGTCCATGAACTTGAAGATCGAAAGAGCACAGTCTGAACTCCAGTCACTCCGCGAAA
TCTCGTATGCCGTCTTCTGCTTGAAAAAAAAAAACAAAAAAACAATCTCAAAAAAGTAC
>M00285:128:000000000-BF978:1:2107:12351:10615_1:N:0:46
GACGACGTGGGGAGCTGTTGGTAGTGTCGTGCTGATCTATGCTACAGACTGGAAAGCTGTAGTTGGTCGTATCCCATACA
TAAAAGGAAAATTCAAGAGTGAATGAAGATCTCAATAGTTAACAGTAAGTCACTGTTTCATTTTTTCAGAAACTTGCTGT
TAGTGTGAAAAGTCATATTGTATAAATTAAGTGAAAATCTACCTCAATGTATTAGTTTTAACTAAAATAAGACATGGTTC
ATCCAAAGTGAGATATAGTCAAGTTCAACTAACATTAATGACCAATCTCTGTTATGAC
>M00285:128:000000000-BF978:1:2107:20732:10616_1:N:0:46
CACTCCCCTCTGAGTTTTCCCTTTTTTTTCCTGATCCTTCACCTGCCCCATCACCCTATCTCTTTCACAATACACAAGAA
GTGCTGGAGGAACTCAGCGAGTCAGGCAGCATCTAAGGAGGGAAATAAAGAGTCAATGTTTCGGGCCGAGACCCTTCGTC
CAGACTGTCCATTTCCCTCTATGGATGCTGGCTGACCCGCTGAGTTCCTTCAACTCCTCTGTTGCTGATTTAAAAAAAAT
AGGAGCAGGTGTAAACCATTTATAACAGATCTTCCAACTCTGTCCCTATTTTGTTTGATT
>M00285:128:000000000-BF978:1:2107:13111:10618_1:N:0:46
CTGCAGCACACTGACACTGTTGTCTAGTATTGTCTACCAACCCAATCAGTTTAACGGTAGGGGATAAGGTCTGACCTTGC
AGCATCAACACATCATTAAGCAAAGGTCCCAGTTCGATCCGTCATCTAGGCTAATCTTAGTTTGTGGCAGCAAAGATCAA
GCCTCACAAATGAAACATTTAACTGACAGCATTCAGAGGGATTGTTAATGATACAAACCATGGAGACCTCAGAACAGCAC
TGTTGAGAAAAAGAGCCAAAGTTAATTGACATCTGTTGTTGAGACCACAACTTGTAATAC
>M00285:128:000000000-BF978:1:2107:18145:10618_1:N:0:46
GAGGTTGAAGCGGCCCAGGTTTGGGGGGTGGGGGGTGAGTGCGCGCGGGTAGTGCCCAGTGAGGAGGCGAGAGAGCCTGG
GGGCCCAGGAGTCAGGGCAGGGGTCACCCCCTCCCACCCCCCACCCCTCCCCCCGGCGGTGGGGATGGGTGACGGTCATG
AGGCCAAGTGGGACTCGAGGGCGAGGGGGG
>M00285:128:000000000-BF978:1:2107:19154:10619_1:N:0:46
ACCCCTGGTAACATTTAACCTCCTAGCTTATCTATCTGCTTCTACTTTTAAAATATCCCACCACTCTTGAGGAAAATAAT
TACGAAGGCTCATTACTCTGTGAGGAAAATGTTCTACTCATCTGTCTTAAACACGTGATCCCTTGCTTTTAAACAATCAC
CTCAAACTGTAGATCATCTCACAAGTGGAATCGTTCTTCCCCCATCCACTTTGCAGAGAAGCCTTTTCGTCTTGTACGTT
TCACGATTCTTTTTACATTAACTTTATAAAGTTATGCAGCATAGAAAC
>M00285:128:000000000-BF978:1:2107:29113:10619_1:N:0:46
ACACTTCTGACACCTCCGACTCCTCACAGACACCCTGAAAATGGCAGAATGGTGTCTGAGGCAGCAGGACGCGCGCTGTA
GATAAACGCAGAGAAACTGCAGGATAACTGTGCAGCAGCTGAGAATGCTGGAACAACACGTGCGGAGGGTACGGAGAGTG
CCGTCCGCTTG
>M00285:128:000000000-BF978:1:2107:7459:10622_1:N:0:46
GTTAATTAATTTAGCACAACATCATGGATTAAAGGGCATTTTCCTGTGCTCTACTGTTCTAAGCTCTATAGATAAGACAC
CAGTATTTAGCAGTGCTTGCAAGCACATGAAATTTCTTACAACATTGCTGCACCATCTAGGAACCTCTTGCTTCTTGAGT
TACTGACTGCCTGGTCTTTTAATGAAGGCTCTAGCAGGTCTTCTGGCTCCTCCAGTGTCAAGCACCATGCCCTCACCAAT
GAACACTTCAAAGACCCTTCCTGCATATCATGGGAGCACTCCCTCCTGTGGCAGTCAC
>M00285:128:000000000-BF978:1:2107:5824:10622_1:N:0:46
AACTCGTGATTACCCCACCACAGAGCAATTAGACAATAGACAATAGGAGCAGAAGTAGACCTTTCGGCCCTTCGAGTCTG
CTCCGCCATTTTGAGATCATGGCTGATCAATAACCTGTCCCCATATCCCCTGATTCCCCTATCTATAAGAAACCTATCTA
ACTCTTCCTTGAAAGTGCCCAG
>M00285:128:000000000-BF978:1:2107:15436:10623_1:N:0:46
TTATCAAGTCCAGGTCCTGCCTTACGAGCCTGATTGATCTTCTGAGGATGTAACAAAACACATGGATGAAGGAAGAGCAG
TTGATGTAGTGTATATGGATTTCAGCAAGACATTTGATAAAGTACCCCATGCAAGGCTTATTGAGAAAGTAAGGAGGCAT
GGGATCCAAGCGGACATTGAAGTGTGGATCCAGAACTGGCTGACCCACAGAAGGGAAGCAGTGGTTGCTGAAGGGCTGTG
TTTTGCATGTTGGTCGGTGACCAGTGTTGTACCTAAGGGATCTGCACTGGGACCCATAGT
>M00285:128:000000000-BF978:1:2107:27424:10624_1:N:0:46
AACAAATACAATACATGCATTCTCACGAAGTCAAGGGAAACTGGAGTACTGTGCTTTTGTGATGAAGAACTTACATTGCC
AAATTGCCCTATTCCTCTGAGGCACAGATGGCACAAAAGACAGCCACAGCCTTGTACATTGTTCACGGATAAGAAAGTGA
TGAGATA
>M00285:128:000000000-BF978:1:2107:20822:10624_1:N:0:46
CTCTCTATCTATCTACCTGTCTATTTGTATATCTGGCTATCTGCCTGTCGTTCTCATCTGAATGACAGGTGACGCACGTG
CTTGTTTTTGGTCATCAGGGACAGAAGATCTGAATGTGGAGGTTGGAAGATGAAGTCAGTGCAGTCTCGTTTACTTGAGA
GAGGACAGTGAGGG
>M00285:128:000000000-BF978:1:2107:23598:10628_1:N:0:46
TCATTTTACATCAGCATCTGTGCATGAAGCATCCAAATTGATTTTCCACACTAATTAATCCCAAACTCACTACCATGAGG
AGAGCTATAAACCTTGAAATAGTTGTACCATATCCTCTGACCAGTCAACAGTCGTAAACGTAATGAATGCTCTTCTGATA
G
>M00285:128:000000000-BF978:1:2107:3584:10628_1:N:0:46
TTGCCTTCAGAGGAACAATTGAGAAGGTTGGGCCTACACTAATCAGAGTTTAGGAAAACAAAAGATAATCATGATAAAAG
ATCCTTGACAGGGTAAATTCTGAGATGATAAATCATAATCGTGCTACAATATGTTCGACTGGAACATTGGGGCATAAAGT
CAGGTGCCTTTTGAAAATTTAATTACCCATCAATCCAGGGGAACTTTCACACAAAGCGGGAATG
>M00285:128:000000000-BF978:1:2107:21423:10630_1:N:0:46
GACACATTCCAAGAAAAAAGAAGGTTTTAAATGGAAAAAGGGCACAAATGTGGATAACGAGAGAGGTGAAAGCTAAAATA
AGAGCAAAAGGGAGGGCATATAAGGTAGCAAGAAAAAGCGGAAAAACAGAAGACTGGGAAACTTTTAAGAACCTACAGAA
AGAAACTAAGAAGGTCATTAGAAAAGAAAAGAGAAATTATGAAATGAAATTGGCAGAGAACATTCAAAAGGATACCAAGA
GTTTTTTTAAATATATAAGAAGCAAAAGAGAGACGCGGGTTGATATAGGACCGTTAGAA
>M00285:128:000000000-BF978:1:2107:10888:10630_1:N:0:46
GATCTACACTCTTTCCCTACACGACGCTCTTCCGATCTGGACTACACGCTTTCCCTCCACGGCTCGCTTCCGATCTAGAC
TTCACGCGTTCCCTTTACGGCGCGCGTACGAACGAGAGCGGAAGAGCGCCGTGGTGGGGTGGAGTGAGGAGAAGACGAGA
AGCTGGGCGGTGTGGGGAGGAGTAGATTGGAGAGGCAGACATGCTGGTGGTGGATCTGGTAGGAATTCGGTGCTGCTATG
GACGTTGTGCAGATGGACTGCGTGTTTGTTATGCTCGACTCTGTAGGACGATGCAG
>M00285:128:000000000-BF978:1:2107:15010:10632_1:N:0:46
CGGTCACTGTTTAGAATGTTCTGCAACCGCGCAGAGGCATCCTCGACCCTGGCACTAGGGAGGCAACACTCCATCCTGGA
GTACGTTTAGTGGCCACAGGATCTCCTGCCTGCCTCCGAACTATCTCGTCTAATATCTCTATTGTGGGCCTGATTTCTCC
>M00285:128:000000000-BF978:1:2107:19399:10634_1:N:0:46
AGCCAGCTAAGAGTCCTTCAATTCTTGTTTGGGGGATTTTTGCCCATTCTTCCTTGCAATTCCTCCTCTTGAGGTAGTCC
ATTGTGGATTTTGAGGTGTGGTTAGGATCATTATCCTGTTGTAGAAGCCATCCTCTTTTCATCTTAAGCTTTTTTATAGA
CGGTGTGATGT
>M00285:128:000000000-BF978:1:2107:12836:10636_1:N:0:46
GGCGCTGTAACAGCGTCGTGCTAACCGCTACGCTATCGTGCCGCCCCTCTTTCCTCTGTCACCACCCTTCTTCCAGTCTC
CCCCTTCTCCATTACGTCAGTCTCCACACCCCTACCTGAACCTGTTCCCCTGCTTCTTCCCGCCCTGCTCTCCTTTTACC
TGACTCCCACTTTCCCTGGAGCTCTGTTGCTCCCTCCCCCTCATTCTGATTCTGATTCTCTCCATCTTTGACTATCTCTC
TCT
>M00285:128:000000000-BF978:1:2107:18319:10636_1:N:0:46
CTTGTAAAATTAATTCATACAATACAGTGCAAAAATCTATATTGCCAGAAAATTAGACTTCTAATATACATGACTTTTTA
AAGCTGTAGTAATTCTCAATTGTGGATCAAATCAAAAATTTAATTTTATATTTTTAAAAATAATATGGCATATTGAACGA
TGTATACTAAAATGGAAAAAAGGAATGAGCTAAAGTTAAAAAAAAATAAGATATCATAATTATAATTAGCTTTCATTAAC
AAAGTTAATTTCTTGTTCCAGCAAATCACAAAGCATGGATAATTTGA
>M00285:128:000000000-BF978:1:2107:25826:10640_1:N:0:46
GGCAACATCTCAAAAATTCGATTCAGGGCAAAATCAAACAAAGTGGAATGAAAAAAATAAATTCAGAAGAGTGCAAGACA
ATTTTCTTTCCAAATTATTTAAATGTCCTGGTCTCAACTTTCCCACAGTTGAGAAGATGGTTTAGGAGACTGACATGTAT
ATCATCAGGGA
>M00285:128:000000000-BF978:1:2107:3977:10640_1:N:0:46
ACCAAGCCCCTGATTGTTGAGGCTCATTCATATGCACAGGTATCCACAAATCCAGTGTTTGTAACCCAGAGAGGGCCTGG
GTTACAAACCACTGGAAAGATAGGAGAAGCCAAAAGTAATAAGTTGTTTCTTTTTTGTTACATAATAAGACAAACAATAA
TTTTGTTTTCATCTATGGATCTGTCTATACCTCTCACTGACTTGGTGCAGCAGCCAGCATAAAGACCCCACTCACCCTGG
TCATTCTCCATTCTCCCCTCTCCCATCAGGCAGAAGATATAGGA
>M00285:128:000000000-BF978:1:2107:5020:10642_1:N:0:46
TTGAGAAGTGTTGGGCAGGCATGGTAGTGTAGCGGTTAGCGCAGCGCTATTACAGCGCCAGCGACCCAGGTTCAATTCCC
ACCACTGTCTGTAAGGAGTTTGTACGTTCTCCTTGTGTCTGCGTTGGTTTCCTCCGGTTTCCTCCCACATTCC
>M00285:128:000000000-BF978:1:2107:4871:10642_1:N:0:46
TAGGCTAGTCCCATTTGCCCACACTTGGCCCATATTCTTCTAAACCTTTCCTATCCACATACCTGTCCAAATGTATTTTA
AGTGTTGTTACTGCACTTACCTCAACTACTTTCTCTGACAGCTCGTTCCATATACGCACCACCTTCTGCGTGAAGAAGTT
GCCCCTCAGG
>M00285:128:000000000-BF978:1:2107:21219:10647_1:N:0:46
ACTATGCAGTAGCAAGAAAGACAACATCCAGAGTTCGACAAACAGTTTTGGCTCCCCAACTTAACTGCAGGCAGTTCAGA
AGTTTACCAAGATAATCTGAAGGCAAGTTTTTCCACACAGAGAATGGTAGTTATCTGGAACAAGCTGCCAGAGGAGGTGG
TAGAGGCAGATACAATTA
>M00285:128:000000000-BF978:1:2107:22936:10647_1:N:0:46
CATTTAACTGCTCACTGCCTCCCTCCATCATACAGCACTCAGCATTTCATCCAATTGTTGACTTTGTTTAGGATGCTTAA
TTTGGTTTCATGTGAGGAAAGATAGCTGCCATTCTGTCCTGTTTTGTCTTTCCTCCCCAGATGTCCTCTGTGACATCGTA
CTTTTCAAACGGCATGAACAAGAAAATGGTAAAACTGCGTGATAGCATAGTGCTTATATTGCAAGACTGGAAATCCATTG
GCATTGACCAATGATGTAAACCAAATCCCTTCATGATAGCTGGGGAATCTGAAGTAAATT
>M00285:128:000000000-BF978:1:2107:19189:10647_1:N:0:46
AGAAGCATGCAGCATAGAAACAGGCACTTCAGCTCACCAAGTCCGTGGTGACCAGCTCACACACATTTGCACATTTTATT
CTTCCTACGTTCAACCTTTGGCAACGTTGTGAATAGAGGTGAGTATAGTTACAGACTGGTTTGACAGGCAGAGTGGTACA
ATGGACTGAAG
>M00285:128:000000000-BF978:1:2107:21676:10647_1:N:0:46
AAAAAATCCATGGGCAAGTGAACAAAGATAAATCATTAACCAGTTTCCATGGAATTCTTAGCTATGTAAAAAAACTTCAA
TGAAATTATAATGCCATTTCCCCAATTCA
>M00285:128:000000000-BF978:1:2107:17179:10648_1:N:0:46
ATGAAGACCAATCCACCATACGCCTTACAAACTTCTTAATGCACACAAATCCTTCCATGAAGTTTTGTAAGAAGTTTTCA
GTCGTGGAGAGAGAAACAGTTAACGTTTCCGTTAGATGACCTTTCTCCACAATTGGAAATGGAGGTATTCTTTGAGGCCA
CCAGGTCTCGCTGT
>M00285:128:000000000-BF978:1:2107:27415:10650_1:N:0:46
CAAGCAGGTCTAGGGAACGCAGGACTGCTCCAGAGTAGACCACTCTAAACAGCAAGGAGCCAAAGTATACCCAAAGGTTG
ACCAATATTCTGGCAACTATTGCGACAGAAACCCAGGTAC
>M00285:128:000000000-BF978:1:2107:29012:10650_1:N:0:46
TGCCAAATTGACTATCTTTTGTTATATCTACTATGAACTTTTCATGTTGAAGAGTTACACTGAATTAGATGGCCACAATC
GACTCCGCACCACGAAATACATGCATTGCAATGGCATTCATCAGGTTCCTACATAGGCTTAGTGCAGAAAGAGTCAAATC
GATGTAATTTCTTTCTTAACGCTCTTTCTGCCAAATGGACTTTCTTTTGTTATATCTTCAATTAACTTTTCGAGTTGAAG
AGGTACACTGAAATAGATGTTACCAATCGACTCGGCACCACGAAATACATGCATTGCAAT
>M00285:128:000000000-BF978:1:2107:21998:10650_1:N:0:46
GAGGGACTGAATTATAGGGAAAGGTTGGGCAGGCTAGGACCTTATTCCTTAGAGTGTAGGAAAGAGAGTGATCTTACAGG
TGCAAGAAATTATGAGGGACAGATAAGGAAAAGGCACTCAGTCTCCCCTCCCCCTGCCAGAGTTGGGGGAATCAAGATCT
AGAGGGCACAGGTTAAAGGAGAGGGAGGAAAGATTTAAGAGGAATGAGGGACAACTTTTTTTGACAAGTGTGTGG
>M00285:128:000000000-BF978:1:2107:6897:10651_1:N:0:46
TGACACGGACTGGGTGCCGGGGGGACTGGGTGCCGGGGGTCTGGGGGCTGAGGGGCTGGGTGCCGGGGGGGAGGGGGCGC
TGGGGGTCTGGGCGCTGAGGGTCGGGGTGCTGAGGGTCTGGGTGCTGCGGGTGTGGGTGCCGAGACGGCCGGGGTGCAGA
GGGTCGGGGTGGTGGGGGTGGGGGTGCGGGGGGTCTGGGCGTTGAGGAGGTGGGCGCATGGGGGGCATGGGTGCAGAAGG
TCTGGGGTCGGTGGCAAGAGGGCTCAAGTGTGAACATACGCCGCGAGTGGAGAACACTGG
>M00285:128:000000000-BF978:1:2107:10495:10652_1:N:0:46
CTGTGAATAATATGGAGGAGCATCAAATACATATTTTATCTAAAATGTTAGTAATAGTAATTTATTCAACATGGTATTGT
GGAAGAATATAGATTTTTACTGGAAAAATTTAGGAGGAATTTTGCAGGAGATTTCCTGATGTCAATAAAGTATATTTATA
ATATTAGATTCTGAAAAATAGTTGATAGCATTTTCCTTTCCTGCCCCAG
>M00285:128:000000000-BF978:1:2107:8215:10652_1:N:0:46
CTTTGACATTGATATTCTTGTGGCAGTGTTTCTGTTGTTGTTGATGCTCTCGGGCAGTTTAGAGCAGTTTAGGCGGTGAT
CAGTCCTGTAGTTATCAGTACCTGTCATGGCATGAGTAATGCAGACATCTTTGTGGCCCCTTGCTTGGATGATGATAGAA
TCTAATAGTTGCTAGCTCTTGGATCTGTGGTGTTCCCCTGAGGTCTTGTGCTTTTCTTTCTGATG
>M00285:128:000000000-BF978:1:2107:12228:10654_1:N:0:46
CTCCACCCTGTCAAACTGTGACGCCACTTTCAACGAGCTCTGCACTTGTACTCCTTGGTCCTCTGTTCCGTTACCCTCCC
TACCATTACCTCCCTTCCATTGCCCTACCATGCATAGTACAAGTCCTATGCTAGTTTGATTTTCCCGCAGGAAGATTCAG
TGATTGTGCACAGTGTTCAGGCAAATATCCTAATGAGATCGAAGAGCACACGTCTGAACTCCAGTCACTCCGCGAAATCT
CGTATGCCGTCTTCTGCTTGAAAAAAAAAAAAAAATTATACTAAACAAAAAATGCTTACG
>M00285:128:000000000-BF978:1:2107:24867:10654_1:N:0:46
ATTTTATAGTGTGTTTTAATGGGTGGGTGGGGGTGAGGTTGGGAAATGATTCAAGAATAAAATCCCAAAGTTTAAGAGAC
TTGGCAGTTGAAAATTAGGCCATTCGCGGTGGCATGTTAAATTCAGGTTAGGTTAAGAGGCTATAATTGGACAAGTTAGT
TTAAGTGTTATGGGCTTTGATGGAGTTTGGAAATATGAAATAGGAATACC
>M00285:128:000000000-BF978:1:2107:3256:10654_1:N:0:46
AGGGGAGATCTCACAGAGGTGTAAAAAATTATGAGGGGTATATATAGGGTGAACACATGCAGGCTTTTTCCCCTCAGGTT
GGGTGAGACTAGAACTAGAGGTCATGGGTTTAGTGTGAAAGGTGAAATATTTAAGGGGAATCTGAGGGGGAAATTTCATC
ACTCAGAGGG
>M00285:128:000000000-BF978:1:2107:21829:10655_1:N:0:46
GAGAGCTAGCGTGGATCTGGAGTCACATATACCCAAGGACAGCAGGTTTTCTTCACTGAGGGCCACTGGGCAGGTTTTTT
ACAGCAGCCAGGCAGCTTTGTGATTTTTCAATTTAAGGTCCCCATTGGTTAGTTGATCTCACATCCCACGATCAGTAATT
CAAGCTGGTGCCACAATATTACCTAAACCCAGTAGCAGTTTTAAATGTCTACATCTTGTCTTTCTTACATGATAGAGAAA
TGGGGGGCGATGTGGGAGGGAAGGATTAGATAAATATTAGAGCAGGATAAAAGGTCGGC
>M00285:128:000000000-BF978:1:2107:19044:10655_1:N:0:46
CCCCACATTAATTCCCTTAAAACTAGAAGATAATCAATGCTTTGATTAACTACAATGAGTGAATCTTCACATACTTCTGA
GTTTACTAGACTAAGTGAAAAAGGTCTTTTCGATCTCAGTCCCAGATGGCCAACCACTTATTCTCAAA
>M00285:128:000000000-BF978:1:2107:14058:10655_1:N:0:46
TCTCCTCCCAATGACCCACACTCTCTTATAATTTATAATATTAACTCTTCTGCTCCTATCATAACCATAGTGTCCTTGCA
CCTTGAAAAGATAACAGGATTGAACAGAATTAATGTAATTTTATAATTAACAAATCATGTCTGACTAACCTGTTATAATT
TTTGAGGGTGCAACTAGTAGAATCGATAAAGGGGGG
>M00285:128:000000000-BF978:1:2107:22642:10657_1:N:0:46
CCTATCTCTCTTTTTTTCTACCCCCTTTCTTTCCTTTCTCTCATTACCTTTGACCTATCCCACAGTGGATCTGCTCTCCC
CTCCTCCCCTGCACCTGCCTATCACTATCTCTTACCTGCATCTACCTATCACCACCTTGTGCCCATCCTGCCGCCCCGCT
TTTGTCCACCTATCACTGCTCTGCTTCCTCCTCTATATATTGGGCTTTCCCTTTTCCTATCTTCAGTCTTGAAGAAGGGT
CCTGACCTGAAACGTTGACCGCCTGTTTTTCTCCACAGATGCTGCCTGACTTGCTGAGTC
>M00285:128:000000000-BF978:1:2107:21318:10658_1:N:0:46
TTTTGGTTGGTCAAATTTGATGACAGGTACAGTATTAGTGGTAGCACTGTTGGCAGTGTGGAGGCTCAGAGGGATCTTGA
GGTCTGTGTCTATAGGACATTCAAAGCAGCTGTACATGTTAACTTTATGGTTAAGAAGGCATATGGTGTACCGTCCTGCA
TCAATTGTGGAATTGAATTTAGGAGCCGGGTATTTTTGCAGCTTTATAGGACCCTGGTCAGACCCCACTTGGGAGTACTG
TGCTCAGTTCTGGTCGCCTCACTACAGGATGGATGTGGAAGCCATAGAGAGGGTGCAG
>M00285:128:000000000-BF978:1:2107:17079:10659_1:N:0:46
TGCCACTTTCTACACATCCTCATGGAGATTAAACATGAAAACAGTTGTAGTGTATGTATTTCATGTTGCTGAGATGTTTG
GTAACAGTTATTTCACTATACCTCTTTCCTTTGAAATGTTAATCGCTGATATAGCAATAGATTTCCTATTTGGCTAATAC
AGCGTTTTATAAGTTAAAACCATACATTCCCCAGTTTCTTCACAAAACCCATGTGTATCTACATGGAAATAGTTGTAGTG
TATGTATTTCATGTTGCTGAGTCGGTTGGTAACATTTATTTAAGTGTACCTATTACCCTT
>M00285:128:000000000-BF978:1:2107:27299:10660_1:N:0:46
CTTACTAACCCTTCACTTCCTCATCCAGGTCGTTTATAAAAATCACAAAGAGTTAGGGTCCCAGTACAGACCCCTGAGGC
ACACCACTGGACACTGACCTCCACTCAGAATATGACCCTTCTCTGGGAGGTTTTACAGCCAGGAGGTTTTTTGGGGAGAG
AGTCTCCTCCTTGCTGCCCCACATGAGACCTATTGCCACCTTGTCTTTGAGGGCACGATAGGAGGACCTCACCTGGACCA
GATAGGTATAAACTGTGGAGGAGCAGGATGTAATTCCAAGCTAGAGAGCAAATCAGCA
>M00285:128:000000000-BF978:1:2107:12333:10660_1:N:0:46
GCCCATCTACAGTAAGGACACATTATAGTGGCCAATTGACCTATCAACCTGTATGTGTCTGATGTCAGAGGCCCATGTGG
TCACGGAGAACATGCAAACTCCAGTGAACCAGGGTCACTGGAGCTTTGAGATAGCAGCTGTACCAACTGTGACATTGTGC
CACCCATTGTGTCTACAATTTACTGTTTATTTGAGACATTTGGGTGAAATTATTAACAAATTTAGATATAATGTGTGGCA
AAGAAATACCTTTTTGTGTTCCACTGTGATAGTGTTTGTGTTTTAAATCTAAAACAGTTT
>M00285:128:000000000-BF978:1:2107:15140:10661_1:N:0:46
TAAAGTTCAGGAAAGTTCGTGTAGATCATTTGTCATTTGCACATGATTTCCCAGCAGCATGAATTGATGACATACTGGGC
CCAAATTCACAAAATATGCTAGAAGAGAATGTCCCATGCTGATGATGTAGTAAAAGAGAGCTTGTGAGAGAAATTATAGA
CTCCTAAAGTAAATGATCAGTCAGAATTCAGAGTGAGCACAAGCAGTCACACTGCTACCACT
>M00285:128:000000000-BF978:1:2107:15243:10663_1:N:0:46
ACAAAGAGATCAGAGGCAGAGGAGCACGATGCAAGGTATTAGTCCAACAGTCATAGGTGAACTTGATGTATTCTTTATTG
CACTCAAAACAAAACTATGCTGCTCTTCCTGTTTCATAACCTTTTTTCCCCCCATATCATTGTCTATGAACATACATCTG
GACATTAACAAGAACAGTGTGGAGTTCAGCCGTAACATTGAATATTTCCCCTTAAAC
>M00285:128:000000000-BF978:1:2107:2046:10663_1:N:0:46
TTTCCATAGCAACCACCAGTTTATTGTTACACTAGGCAGATGGTGAATGTCTATGATGAGCAGCTCCCAGAATGATGAGT
GAAAGCTGGAAAAGCACTTCGTAGTCAGAGACTTGTGACATGAAATGAGGCTTATGCTCTCCAGTTTTTGAGGAGGATGT
GGTTGCAGGAAGAGAGTTACTATCAACCTGACTGGTAAACAGTGTTACTATTGTAGCCCCTCTCAGAGAATGATTCTCA
>M00285:128:000000000-BF978:1:2107:13193:10663_1:N:0:46
AAAAATCCACGAAGAACAGCATCATCACTTCCTCTTCGAGAAACGAGTGGAGAGTGTTAAACCCATCTGGTAAGGAATTT
CAGATCACCATGAGGAATGAAGACCGGGAAATGGGTGTGAAACAGGCGTCGCGATGAATCACTTGACATTATTTTGCGCA
ATAAGGGGTGAAGAAACTAAATAAAAGCGGAACGTGCTTGGGAAAAAAAAAAGTTGGCGAAAAACATAAAAAACGGAAGA
GCCACAGTTCGAAACTCAGTCAACTCGCGAAAACTCGGATTCCGTCTTTTGCTTGAAAA
>M00285:128:000000000-BF978:1:2107:13128:10664_1:N:0:46
AGGACATGCCCTCCATCGGGGAGGAGGTAAAGGAACAGGAAGACCCACATTCAACAATTCAGGAACAGCTACTTCCCCTC
CGCCATCAGATTCCTAAACACTCCGTGATCGCATGAAGGTAAGATTTCGTTATTAGTACATCGAAACAGTAACATGCCTC
TTTTTCACAGAGTGTTCTGGGGACAGCAAGGAAGTGTCGCAACTCTTC
>M00285:128:000000000-BF978:1:2107:23966:10664_1:N:0:46
TTATTATTTTGTATTACCATCAGAGCTTTAAAATAACCTGAAGCCCTTTGTCTTCTCAATGGATGCTAATGATTGCTGGC
AAGTATCTTTGAATGGATTATGAAATGTTCCTGTCCAAGTATTCTGAGCAGATTGTAGTGAAAAACACAATGCATTGCGC
AGGATCAATTGGCTACACTCAGAAGGC
>M00285:128:000000000-BF978:1:2107:19445:10665_1:N:0:46
GAGGCCTCATTTAGTATACTGTGTACAGTTTTGGGCCCCATGTCTTATGAAGGATGTACTGATGTTGGAGAGGGTTCAGA
GGAGATTTACGAGGATGATTCCCGGAATGAAAGGGCTTACATATGATCAGCGTTTGTCAGCTCTTGGACTATTCCCAGTG
GAGTACAAAAGAATGAGAGGGGACCTTGTAGAAACATTCAGAATGTTGAAAGGACTGGA
>M00285:128:000000000-BF978:1:2107:11515:10666_1:N:0:46
CCTTGGCCCATTACATTCATACAAGCTAATCACATTTGCATGTGTTTGGCACATATCTCTCTAAACCTTTCTTATCCATG
TACCTGTCTAAATGTTTTTTTAAACATTGTAGTTGTACCCACCTCTACCACCTCCTCTGGCAGCTCCTTCCACATACTCA
CCAGAGGCAAAACTTGCCCCTCAGTTACCATTTAAGTCTTTCCCCTCTCACTTTCAATCTATGTCCCTAGTTTTAGACTC
CCTACCCTGGGAAAATGACTGTGACTATCCACCTTATCTGTGCCCCTCATGATTTTATA
>M00285:128:000000000-BF978:1:2107:10284:10666_1:N:0:46
CTTGTCCTCTGTTTAAGGAACTAAAGTTCAAATCATCACTCTTCCCTTGCTTTCAAGGAAGCTCATAAAATGGTACGCTA
AGCAAATGTCAAACAAGCTGCAGCAGAGAAACAGTTAAAGGAAGCTCATGGCAAGGTAACTCTTTGGTAAATGCTGGTAC
TTTTTTTTTTGTAATAAACGCTCTGCATGAAATAATTTTCATGATTAGGATGCACTTTAAAACATACAGTTAGAAATCCT
CAGCAGTGCTA
>M00285:128:000000000-BF978:1:2107:19843:10667_1:N:0:46
ACGGCACAATTATGGTGTGTCACAGCCAAAGTCTTCAGTTACTATAGTCTGAGGATTAAAGAGCCCCAAAGTTTTCCTCT
CACGAGAATGGGCATCCCTAGAGCCTGGCATCTAGAGAGATGGTGGGGGGGTTTGGGGCGGGATCGGTTTATTATTGACC
CCTGTACCGAGATACAGTGAAAAGCTTTTGTCACATGTCGCCCAGACAGATCATTCCATACGTAAGTACATCGAGGTTGT
ACAAAAGGAAGCAGAATGCAGAATAAAGTGTTCCAGTTACAGAGAGGGCCCATGCAGGC
>M00285:128:000000000-BF978:1:2107:9247:10667_1:N:0:46
GATAAATACTATTCTACCTAATGCCACTACTCTCTGGTCAGTACTATTCTACCAAATGCTACTACTCTCTGATAAATACT
ATTCTACCAAATACCACAACTCTCTGAAAAATACTATTCTACCTAATGCCACTACTCTCAGATAAATAAGATTCTACGTA
ATGCCTCTACTCTCTGATCCGTACTATTCTACCAAATGCATCTACTCTCTGATAAATACTATTCTACATAACGCCACTAC
TCTCAGATCAGTACTATTCTACCAAATGCATCTACTCTCTGATAAATAAATACTATTCT
>M00285:128:000000000-BF978:1:2107:23650:10668_1:N:0:46
AGCAGCCCAATGTTGATATCCACATTGAAATCAGGTAAGTGCAATCAATCTCACTTCCAGTGTTTTTGCTAAATATTACA
AAATTTTACAACTCCTTAATGTTATTAGTTTTGTTATCTAACCAGCTATGTGATGCTGGATGATGATTGTTGCACAATAG
TTGTCTATTGCAGAAGCTACACCAGAAGAGAGTTTGTTTTAAAAAAAAACGAATGGTATGTTCCATCTACAATATTGAAA
AGTCGTTGACCCTAGCTGTTCAAG
>M00285:128:000000000-BF978:1:2107:24591:10669_1:N:0:46
ATCCTGGAAAAAACAACAACAGAGGATCATCGACTTGGAAGGACGCAGCAGAAGGAAGAATTTAAGGATCATCAACTTTC
CGGAAAAAACTGAGACTGGTAACCCTACGGAATTCTTCTCTAATCTTTTGGTTGAAATATTTGGTCCTGAAATGTTTACT
GTCCAGCCGATTCTGGACAGGGCTCATAGAGCATTAAGATCTAAACCTGCTCCGGATCAAAAGCCTCGGCCAGTAATACT
GAGATTTCACTATGTTAGTATCAAGGAACAACTTATTCGTGCCGCTCGTAAACGTGGAAT
>M00285:128:000000000-BF978:1:2107:17894:10669_1:N:0:46
TAATGAGTGTAAATTATCCAGTATTGGTATTGGTTTACTATTGCCACTTGTACCGAGGCACCGTGAAAAACCTGTCTTGC
ATACCGATCGTACAGGTCAATTCATTACACAGTGCACTGAGGTAGTACAGGGGAAAAACAATATGCAAGAAGTATGAGGA
TGAGCATTTACATTGCAGGGTTACAGAGAAAGAAAGGAGAGGGGAAAAGGAATGATGGGATTTCAGCTGCTAGGAGCTAA
CATGACCCGATGGGCTGAAAGGCCTCTTTCTGTGTCTGACTAAGTAATGTTTTAACTTCC
>M00285:128:000000000-BF978:1:2107:27452:10672_1:N:0:46
ATAGTTTTGTTTCGAAGACTGTGTTTTGTTTGAATTAGCTAGTTGCTCCCCTGTTCCATAGTTCCTGAAAGATAACCTAT
GCCTAATAATCAGTCAATAGTAATCCTGCAAAAACATTGTCCCATAAAGGGAGTAATTGGTATTACCCTGCATTTCTCAA
CTTTCACATTCCTTTTTTGTGTTCTCACTCTAATTGCCATCAACTTTTATTTCAATTTTTCTCCCTTTAACTGCTCCTAC
TGTCACAGTGTTAATTGA
>M00285:128:000000000-BF978:1:2107:19086:10673_1:N:0:46
CTTGAAGGTGGAACGTTAGAATTTACATCTGGTACTGAGGTCACCAGTGTTGCATAGTCAGGCACAGGTACAGCAAGGGC
TTTCGGGCATCCTCTCCACCCCTAGAAACTCCATAGAGGCTGTTACTGCTGCCCCTCCAGCCTCATTTGCTTTGGAGTGT
TTGCATGCTGCAC
>M00285:128:000000000-BF978:1:2107:8053:10673_1:N:0:46
TACAATGTGTCAACCAGAGATACACACATTGCCCCTGCTGTGGCCTATCTAAACTTTTATATAGCTGTACCATAACCTTC
CTGCTCTTATATTCTGTACGTCAGCCTTCCTAACCACCTTATCTGCTTGCGCTGTTGTCTATGGAAATCTTTGGACATGT
TCACTAAGATCTCTCTGTTACTTAGTAATTCCTAAGGTCCCTTCAGTCATTGTGGATATCCTAGTCTATTTGCTGCTGCC
CAAATCTATCACCTCACGTTTTGCAGGATTAAATTCTATCTGCCATTTCTCTGCACATCT
>M00285:128:000000000-BF978:1:2107:7139:10673_1:N:0:46
CCCCAGCTACAGAAGGGCTCCGTTCCTGAGAGCTGTTCGCATCTCGAACAGTCCACGAGAGAGTAGTTCTGCTGCAGACT
GAGTTCCCACACAGCAGAAGACGCAGCTGGCAAATCCAGAC
>M00285:128:000000000-BF978:1:2107:6667:10673_1:N:0:46
TGGGCTGGTAGATTAATTGACCACTGTAAATGAGGGGTAGAATTTGGAGGTTACTGATGGAAATGTAGAATAAAATAGAT
TGAAGTCAGACTAGTGTAAGAATGGGTGCTTAACAGTCAGTGGTGCATTCCCTGGGATGCAAGGCCTTTTTTCCATGCTG
TATCTCTCCATGACTCTATAATAAAGCAACATGACCAAAGTCA
>M00285:128:000000000-BF978:1:2107:17984:10675_1:N:0:46
CTTTTCTGTAACCTCTACATCCTCTGAGCTGCCCTCCTGGTTCCCATCCCCCTCGCCAACTAGTTTAAACTCTCATGAAC
CAACCAAGCATACTGTGCTGCAAGGATATCTGCCCCCCTCTGGTTGGGATGTAACCTGTCCTCTCTGTACAGGTCCCGCC
TTCCCCAGAAGAGGTCCCAGTTATCCAAAAATCTAAAACCTTCTACCCTGCACCACTTTCTCAGCCACATATTTAATTGC
CACCTCACCCTGTTCCTACTTTTCCTATCACGTGCCACCGGTAG
>M00285:128:000000000-BF978:1:2107:24140:10675_1:N:0:46
CCTTTCATATACACTTAAGTTGAGGCTAATGTTGGAAAGAATTCCCCAGTCAATGAGTGGAAGGACTGTTTATTTTTCAT
TTGAATCTTCTATATACTCAGGGCACTGAATTGGAATTCTATTATCTACAGTATTTGTTGTCTGACTTCAATGAAAAATT
AGTCATTGAAAATTGGGGACCTTG
>M00285:128:000000000-BF978:1:2107:7788:10676_1:N:0:46
CTGGATGAGTTCTTCCAGCATTTTCTGGTTTTGCGTCAGATTCCATCATCGGCAGTTTCATTTGTTCTCCTGGTATTGCT
GCAATTTGTACAAGGCTCCAGTGAATCTCTGGAAAGCTCAGTGTAGATTTGATCTCTGTACCCAGGAAAGGAAGCATGAG
CTTATGTCCACTGTGTTAATTCACACGATCACAAGACAAAGGAGCAGAAGTAGGCCATTCGGCCCATCGAGTC
>M00285:128:000000000-BF978:1:2107:11882:10676_1:N:0:46
AATATTTGAGATCTAATATAATTTGAAGTAAAGCTCCTCAAAACTGACTTGTTTCTGAACTGAAAGATGTCGAGATTAAA
GAAAGCAGCACATTAGCTACTTAAGTAACCAATAATTTGTCTGTACTCCTTGCAGTGATCAACTGATCAGCTCACCAGAG
CTCACAGGTCAGCACTCCTTGAATAGTTTCCAAATCTATTCAAGTCAGTAAGTGATGAAAAACCTTG
>M00285:128:000000000-BF978:1:2107:16655:10676_1:N:0:46
GAGTACCTTTAATGGAGGTATTAAGTTTCATGAAAATTGGAACAAATAGAACAGCTTATGTGAGGAAATTCTTCAATTTC
CATACTGTATTAGTAACTGGCAGGTACGGTAGCATAGTGGTTAGCATGATGCTTTACAGTACCAGAGACCTGGGTTCAAA
TCCGGCCATTGTCTGTAAAGAGTTTGTACGTTCTCCCCATGTCTGTGTGGGTTTCCTCTGGGTGCTCCGATTTCCTCCCA
CATTCCAAAGACGTACAGGTTAGGAAGTTAGGGGCATGCTATGTTGGCGCTGGAAGCG
>M00285:128:000000000-BF978:1:2107:24326:10677_1:N:0:46
TTGGTAAAATCGCGTTTTTAAAGCTAAATCCATTGATTTACCATTTTCTACACTAAATCCACGTCGTAACTATTGTAAAA
CCATTATAGCTTAAGTATTTCATGGTGCTGAGTCGTTTGGTAACCGTTATTCGACTGTATCTCTTAAGAGTATAAAGTTA
ATAATGATATAGTAAAGAATTGCTTATTTGGCCAAAACAGCGTTTCTAAAGCTAAATCCATTGTTTTGCCACCTTCCATA
CTTAGCTCTTGAATAACTACTGGAAAACATT
>M00285:128:000000000-BF978:1:2107:17545:10677_1:N:0:46
GGTAAGGAACGTAATGGGATCTGCTTAATGTTGAGGTCTACCAAAGACATTGGAAGTGCTGGCCAGCCTGAGGTACTTAA
CAGTTGTTCTCTAACACATGCGTTAGTTCATTTACAGAAAGGATGTGGAGGCTTTGGAGAAGGTACAGAATAGGTTCGCC
AGGATGCTGCCTGGATTAGAAGTTATGTGTTATAAGGAGAGGTTGGACAAACTTTCTCTGGGGCATCGGAGGCTGAGGGG
ACACCTGATAGAGGTTTGTAAAATTGTGAGAGGCAGAGATAG
>M00285:128:000000000-BF978:1:2107:17433:10679_1:N:0:46
GATCTACACTCTTTCCCTACACGACGCCCTTCCGTCCTCGATACCTCGTTTCCCCTCCACGACTCGTTTCCCAACTTATT
CGCCCCTTTCCCGTCCAAGCATTCCTTCGATCAGTTTCCGCCCGAAAATCTCCAGCCCGCCGCGCTTTTTCCATGCTGCC
ATAGCACGCCGTAATTGATC
>M00285:128:000000000-BF978:1:2107:4742:10680_1:N:0:46
GTGGTTACTTGAACTCTGGATTTCTGGTCCACTGAAGGTGTATTCATATTTCATCTTAAAATGTTATGAATTGTAACAAT
TCCAAACATTTCAGGCATTCAATCATACTTAAAACAAACTGAACAGTGATTTACTTGCATCATTCTCCAACGATATTTGA
ATAGGTAATTAAAATTAATACTCAACTTAATTTACTGACAACTTTGTGTCTGGTTATACTTTACAGAAAGGACTGGGAAG
ATTCTGGATGAGTTTTTTCAGTTATATGAAGAACAGTATCCATTGGCTCTCTTCAATAA
>M00285:128:000000000-BF978:1:2107:27646:10681_1:N:0:46
TTATATCAACATATAGGCAAGCATAGAGAAAAGCTAAACAACAAGAAAAATAACAATTTAGACCCAAATCTTACACCTTT
GATCTGAAGAGTATAAATATTTGATATACTTTGAGTTTGGGAGACACTAAGAGAGGGTCCCCAGGAGAATGCCTGCTCGT
TGTGATGAATAAAGACTTCAATATCACCAACTTAAGTGTCTCTCCAGTGCCTCAGGTCACAGTCACAACAATGTGTATAG
TTCAATGGAAGATGCAGAGCAAATTGAGAGGATTAAGGGTTAAAAAAATTCTAGATCCTC
>M00285:128:000000000-BF978:1:2107:4833:10681_1:N:0:46
CCCTATCACTTTTCAATGGTTCTCTCAAACTATATCATGTCTTAATTTGGAAAAAATTAGGAGTGGTACTGTTGATTCTT
CGCTTAAATTTGAAGATATCTGGAGTCCATTTATTCAATACTTTCATACGATGTAGTTTCCCCTTCTATAACTTTTTCTT
TAATTTAGAGAAACGGAGCTGATGACATTATGTTGTTCTATTTCTATTGAATTTTAGCCCAGTTTTTTTTCTCCTTGTTT
TGTTTTTTTTTTAAATTCATTTTTTGTTTAATTTCTTCTTTATTATTATGTTTTTTTTTT
>M00285:128:000000000-BF978:1:2107:27684:10683_1:N:0:46
AAATATAGGTGTAGGCAGAATAATGTATGGCTAACCGGAAACAGATGGTTGACCATATTAGGGCAGCCCAGTGGTGTAGC
TGGTTGAACCTCCGTCTCACACTGTCAGAGATCTGGTTTCAATCCAGACCTTGGGTGTTGTCTGTGTTGGGTTTGCATGT
TCTCCCTGTGATACCTTTCTGTTGGATGTTCTCCCTGGTTTCCTCTGGGTCCTCTGGTTTCCTTTCACTTTGCAAAGTGA
CAGGTTAATTGGTCACTGTTGTTATGTTTGTTCTTCATTAAGAAACAAAACTTGGCATGG
>M00285:128:000000000-BF978:1:2107:28754:10685_1:N:0:46
CATCAAAGTCCTCTGCTGAAAATTGCTTCAAACCTGTGACACTGTTGGATTGAACCACACTGCAGATTCTCGAGAGTTCA
ATAACAACTAAGTTGACCATTGTGTACAATTATTTTTTTTTTAAAAAGCTCCGATTTGACTTTTGTGGTGTA
>M00285:128:000000000-BF978:1:2107:18379:10689_1:N:0:46
GCCATATCCTTCAGGTCACACTCACCCTCACACTATCCAATACTCAGTGTCACCACACTGAAAGACCACCAAAGACAACC
TCAATTATTGACGCCAGTCATTGCTCCACGTCACAAGCTTCCACAAAGACTCAGCAATGC
>M00285:128:000000000-BF978:1:2107:12062:10689_1:N:0:46
GATAGAATTAGTCATTGTTTGTTAAAGGTTTATTTTAGCATGTCATTTCACCGTACTTCTCTACCATTTGAGTGGAGTGT
TCCAGAGCCATAATCACCTTCTCAGTGCTTCTATCCAAAAAGACTTGCACTTTAACACTGAGGGTGGTGTTATGTTCGTG
TTTCACTGCCTTCTGATACAATAT
>M00285:128:000000000-BF978:1:2107:8847:10692_1:N:0:46
GAATGATAGCCCATGCATTCTGTTGATCAGATCAGTCCACTTGTTTCTGAATATCAGTGCATGGTTCTGCTCTTGCTTCT
GTCAGAAATGATTGGGCTCACCT
>M00285:128:000000000-BF978:1:2107:7253:10694_1:N:0:46
CTGCAGGGGTTGCTGTTGGGTCTGGAGCTTTTTCACATATGTTAATGACCTGGATGACGGAATTGAGGGATCTTTGGCTA
TGTTTGCTGATGACACAATGATAGGTGGAGGGTCAGGAACTGTTGAGGAAGCAGGGAGTCTGCAGAAGGACTTGGACAGT
TTGGGAGAATGGGCAGAGAAGTGGCAGATGGAATACAGTTTAGGGAAGTATATGGGCATGCACTTC
>M00285:128:000000000-BF978:1:2107:27198:10694_1:N:0:46
CTTGGTGAAGCAGCCAACATAATCAAAGACCCCACCCCCCCAGGTCATTCTCTCTTCTCTCCTCTTCCATTGGGAAGAAG
ATACAGGAGCCTGGGGGCACGTACCACCAGACTTACGGACAGCTTCTACCCCACTGTGACAAGACTATTGAATTG
>M00285:128:000000000-BF978:1:2107:3727:10695_1:N:0:46
AAACTTAAGATGAGCATTTGAGATCTCCCAAGTGTCCCAATGTCATTTGTTACTCACTCAGTACCAGAGCAGACCATCTA
TTTATTTATCTCACCTGTTCAATTGGTCTTCACCCATGCACAGTTAATGATTCCCTCAAGAAAGCAAAGTTTGCATCAGA
CCATTTGCTGCTGAATCCAACAGGAGTAAATTCCATCAAAAATGAACAGGGGCTGACATTTATTTCTCTGAAAACCAAAG
CTAAACATGGAAACAATTTACTCTTAAGTTCAGCCATTCCTTGTGGCTACTGTGCTTCC
>M00285:128:000000000-BF978:1:2107:7901:10696_1:N:0:46
TTTTTTTAAATTATGGAATAGCAAGTTCTTCATTCCTTTCTTCTTGTGTTCACCCAACTATCCATGACAAAATTCATTGA
CTATGAAACTTTAGAGGTGGTTATAATGACTCCAACACATCATTTTTACCTAATGACAACAATCCAAGTGTCATATAATA
GCACAGCATATAAACAGCTCCTTTGACACACAATGTGTATGCCAACCATCATGCGTGTCACTTGCCTACATTGATTAAAT
ATCCCTCTATGCCTTTCTCATTCAAGTATCTGTCCAGATGCCTCTTTAAT
>M00285:128:000000000-BF978:1:2107:9633:10697_1:N:0:46
TTTCACTTACTGCCTTGATCTTTTTCCCATTGCTTCCTTGATCCCACTTCATCTGAATCAGGCATTCTTTGTGTTACAAG
AGAACTGAACATTTTGACTGAGTTCTGCTCAGTATTTGCTGGACCCTGTAACTCTTGCACTTTAACATGTGTAACACAGA
ACCCTTC
>M00285:128:000000000-BF978:1:2107:16555:10699_1:N:0:46
CAGTGACCTGCTCCATATAGCAAGGAGAAACAAAATACTTCTGAAATTAGATAGGCAAGTTAAGCTGAGAATGTGGAAAC
ATGGAGTTATGATGCCAAGTAACATCTAGTGATTTTGTAGGGATAAAAAGGTTCCCAAACCAATTTCCAAGCATTTGATG
CAACCT
>M00285:128:000000000-BF978:1:2107:17615:10699_1:N:0:46
TCATTTATTGCCCAAGTACCCTCCAGAAGCACACAGTGACCCATCTTCTTGAACCATTATAGTTGCTCTCATGAAGGTGC
TACCATAGTATGTTTGGATAGATAGTTCCAGAATTTAAACCCAGCAATAATGAAACAGTGTTACATTTCTAAGTCAGACT
GGTATGCAACTTGGAGTGGAACTTGCAGGTTGTGGTGTTCCCATATACCTGTTGACCTTTTCCTTCCTGGAAGCAGAGAT
CACAGGTTTGACAGGTGCTGTCAGAATTCCATGGGTGAGTAACTGCTGTC
>M00285:128:000000000-BF978:1:2107:27590:10699_1:N:0:46
GGTCCTGCTGAAAGCAGGCATCTACTGCTTCATCTCCCATTTCTTGCCTTATGATGAAAAGTCATTAAAAAAAGCAGTTG
AAGGTGCTTCAGGGTAAGATATAATCCTGGGACTGAGCGGACTCACTTTCAGTAGCTTACAACCCTTTATGCAAGGAGTG
GCTTCAACCTTGATCCCATTGACATCAAGGCGACTTGACTCCTTGAAGCCACACTTAAAAGTTGCATTGT
>M00285:128:000000000-BF978:1:2107:17499:10700_1:N:0:46
AAGGGTCTGTTTCAATGTTGTATCTTTCTATGTCTCTAATTTTAAGATTTAGAAGGAACAGATAATCAATCCAATATTTG
TGTAAGATTAAATACATTTTTGTACATTATTATGGCCTAAGTAGGTCTGAAAACAGATCGATTTTATTTAAATGAAGATA
>M00285:128:000000000-BF978:1:2107:10902:10701_1:N:0:46
GTGAAGAAGCCAAATGGTAAACTTGCTTCCATCAAGAGTTGGCACATCCTGTTACAGTTGTACAAGATGGTGAAACTGCA
CCTGGAATATTCTTTGCATATTGATTATCATACTTTGGAAAAGGTGTGAGTAAGCTAGAGAGGG
>M00285:128:000000000-BF978:1:2107:3354:10702_1:N:0:46
GCTATGATTTACAGCTGCTCATTGAGAGACTGCTAAAGGTAACAATCATAAAACCATCTATAAGGATGACCAGATTTTTA
TTAAGCTTCAATAATGCAATGATTATATTATAAAGAAATATTCCAACCACAATAGCACATGTTTGTTGTATTAATGACAA
TGTCAATTTTAGTTACTTTACTGTTAAGTTTACCATACACATTCCAAATTATGCAGACTGAGCAGCAAGAAA
>M00285:128:000000000-BF978:1:2107:26553:10702_1:N:0:46
ATTTCTGTTTACTGTGCAGCATAACCCATTGTGTATTTTCAGGAGATTCTGCCCCATGCAGTGTCTTTCATTTCATTTCT
CCAATTACTCAGGATCGCTGGTAAAATGTAAACTCAATCATCATGCAAGCATGAACACTTTTGAATAAAGTACAATATCT
TCAATCAAATTTTCCATTTGACAAAAGGACATTTTAAAAAATCCTAATAGTGTAGAAAACAATACTTTATTACCCTGAGT
TTGTTTGGACCATAACTCAACATGTAAAATAAATGATTATTTGGATAAAGACAGAGTAC
>M00285:128:000000000-BF978:1:2107:20463:10704_1:N:0:46
CATTAGACGAGCTGCAGGTGAATCTCTGCCTCAGCTTAAGGGACTGTTTGCCTCCCTGGATGGAGGTGATGGAGGGTCAC
GTGTTACACCTATGGTGAAGGCACTGGAAAGTCACTGGGGTGGGAGCAGGATGGGTGAGGAGGTAGGAGTGGACTCGTGA
GTTGCAGAGAGAGTGGTCCCTGCAAAAGGGCAAAAAGGGGTGGGGAGTGGAAGATATGTTTGGTGGTGGGGGTCCTGTTG
CAGATGGTGGAAGTGATGCAGAACGTGTTGGATATGTAGGCTGGTGAGATAAAATATG
>M00285:128:000000000-BF978:1:2107:26126:10705_1:N:0:46
GCCTCAGGATGGAAAAAAACTGCTGGTATTCTGCCTCGGAGAGCGGGGTGCCGGGGGGAGAGTCCTCCAACTCCAGGGCA
CCTGATGGGCATCCGATCCCGAGCAGCACTGGGTGTGTGGGAGAGTGGGGAGAGATGGGGGAGAGGGGTTGAGAGAGAGA
AGGAGGAGA
>M00285:128:000000000-BF978:1:2107:13640:10707_1:N:0:46
ATAGCTAATCTAATCTTTGTTTTTTGTAGAGTGTGGGATGTTTGTATTCACCATTTCCTGTGGTTTCTCAGCCTCCTCCC
CGTATTTAAGTGGAA
>M00285:128:000000000-BF978:1:2107:26992:10708_1:N:0:46
AACTTTATCAAATATCAGTTAGTCCACAACTGGATTACTGTGTGCAGTTCAGTGCACCACTTTATAGGAAGGATGTGATT
ACACTTAGGATTCACCGGGAAGTTGCCCAGGATGGAGCATTACACTTATGAGGAAAGACTGAATAGGTTGAGTTTGTCTT
CCTTGGAGTGGAGGAGAAG
>M00285:128:000000000-BF978:1:2107:13303:10711_1:N:0:46
CAAGCAAACACTTCACTGATTAGAGAAATTCAAAGTTCAGTAAAACAACCTGTGAATTATCATTTGCAATGTCAAACCAC
AATAGACATTTTCTTTTCCTTATTCACTTTTAGGGATCTGTGTAGAGATGGCAAGACCAGTATTTATTGCCTAGTTCCAG
TTGCCTTTGGGAAGGTTTTGGTGAGCCAC
>M00285:128:000000000-BF978:1:2107:16164:10711_1:N:0:46
TAAACTGAATTATTGTCTATTTTCTGGATTACATCTTACTATTGCATCACCAGGAACCAGACTAAACACTGGTGATGAGC
ATGAGATCCTGCTGAATGTAGACTGTATGAACTAAAATGATCCTGGTGGAATAGCCATATCAACTGGT
>M00285:128:000000000-BF978:1:2107:24580:10712_1:N:0:46
GATATCAGCACTCTATCACCATTGCTTGATCTAAAATCCCCATAATCCCTATTTAACTAAAAGACTGTAGTGGTTCAAAA
ACTGGCCCACCAGCACCTTCTCAAGAGCCTCTTAGGCAACAGATTCCAAT
>M00285:128:000000000-BF978:1:2107:22264:10712_1:N:0:46
GCCCCTGGAAGAGCAGAGCAAACCGGACAAACCTGAGGTGGGTTTTCAGAAAAAGACTCATCCAGTTAGGATCCAGGTAG
CATTTCCCAGAACGAGGGGCCCAGCAGCCCACCCTTGGAAGAATAACCTGTTAGACTTTATTCCCCTGAAGAAGCTCAAG
TGAGAGAGAAACGTTGGGAAGAGTGCTTTCCACATGCAAGCGGAGAACGCGAACGGATCGAACCCCAGGACAGACGGTAA
GAAAAATAAACCTATACACACCAAAACCCTTAGCCTAATCACCCCAAGCCCCTTAGCCT
>M00285:128:000000000-BF978:1:2107:15988:10713_1:N:0:46
GTTTTCAAAGCAGTATGAATTGATTTGGCACTTTGTACACTAAACCTAAGCAGAAAGTTGATGAAAACAATTGTATTCTA
TGTATTTCATGGTGCTGAGGCGATTGGAAACATGAATTTGATTGT
>M00285:128:000000000-BF978:1:2107:25513:10715_1:N:0:46
GGCTTTACTCAATACTTCCTAACTTTTGTTTAAACTTTAAGGTGTCCTGTCCAAGGCTGGACAGCTAGCCTTTTGATTGC
TGGTCCAACACAGCTGACCATGTCTATTTCAGCTGACAGACAGACACAGGGAAAGAGTCAGTGCTGGTGATTAAAGGATA
AGGAACTCTGCTGATTTATTTTGCCTGGTAACTCAACCCATTGACTGCCCATCAGCCTTGAGGCATGAATCTGGGATCTT
TCAGATGTACATGTGGCAGGACATTCATCCTCTGGAGAATGGCCAGAAATGATGGTGTTT
>M00285:128:000000000-BF978:1:2107:9212:10715_1:N:0:46
CTATGCTCCTGATTCCAGATTCTACAGTCTATTGTGGCTCCATCCCATTTTATGAAATTTGGGGACTGGGCAGGGGGCTG
TGGAAACACGCAACGAAACAAACCACTCTCAGCATTGGAATTGCACATCGATTTCCACCCACTGTAGCTGAGTCACGTGT
TTCTGGGATTTCCAATCGATGAAAGAACAGGATAGCAAGATTACTGGATATCCCCTTTCAGTGAGGATTTGCGACTTCTG
TTGCTCCGGAATCCTCAGCTCGTACAGGTAACCTGAGCTTCCTTCTTCAACGAGGTCTA
>M00285:128:000000000-BF978:1:2107:23656:10717_1:N:0:46
GATAAATATAACCTTCAGAATTTCCTCAGCTTATCACTATTCAATAACCTTGTGGAAGTACATTTACAAGCATGCTGGGA
TTGCTCCACAGCTGAACTAGCTATTGATATTCATTGCCCAGACTTCTATGTGAAGAGGTGTTGTAACTTGAGTACTAGCT
ATTC
>M00285:128:000000000-BF978:1:2107:9831:10718_1:N:0:46
CTCCCTCATCCCTCCATCACTCCCGCCAAAACTAAAGGATGCTAGGCATACAGAAACGCACCAGCACTTTAAATGTCTGC
TGCCAGTACGCTCACTTTAAGGTTATTTATTTATGTTGTGCTATTTAATTTTGCGTTTCTCATGTTTTTAGTGTCTCACT
GTCTTTGTGTCTCTCAGTGTTTGATTCTTTTTTTTATGTGACCAGCACCTTGAACAGTGGAGTATGGTATTTTGCTCCTA
TGCATACTGTATGTGTATATAGTAGTGACAATAAAACTGATTCTGAGATTCATTTAGATT
>M00285:128:000000000-BF978:1:2107:17509:10720_1:N:0:46
TGCATTTCCCATGTTACAGCAGTGACTACTCCAATTCGTGGCCTATTGGCTCCAGGTTGTGAAGGGCGCTACAGAAATGC
AAACTTTTCTTTTTATTGCCCTGGCCGAACCAGGTAAAATGGAGATGCAAGAGACTGCAGATGCTGGAATCTGGAGTAGT
GTAAATGCCTGAAACGCTGAGTTCCACCAGCATCTTGTTTGTTGGGCCAGTTAAAAGATCGGAAAGCACACGTCTGAACT
CCAGTCACTCCGCTAACTCTCGTATGCCGTCTTCTGCTTGAAAAAAAAAATAACACCTG
>M00285:128:000000000-BF978:1:2107:3282:10721_1:N:0:46
GATCTACACTCTTTCCCTACACGACGCTCTTCCGATCTGAACTACACTCTTTCCCTACACGACGCTCTTCCAATCTGAAA
TAAACTCTTTACCTCCCCCACATTCCTACGAAGAAATTTACTCACGTTTATGTAAAGTCTTACATCAATTACACCTGACA
AAATTGATCTATTAGGCCAGTTGATCTTAAGTGCATTTTAAACTAAAACCATCTTTAATTTCACCTGGCATTTTCTTAAG
TTTAGATTTGAATACGTATTACAACTAGATACTGAAATCAACTTTAACAAAAATCCAAA
>M00285:128:000000000-BF978:1:2107:14981:10724_1:N:0:46
ATTCTATCTATTCTTCCACACCCACCAAGTGAGAAGTTGTTAAAACACGCCAATGTCACGGCTTTAAAAACACAAGGTTG
CTGAAACCAGATCACATTACCTGATCTTGTCCTAATTACATTCTTAAATTCAACATCAGTTACTTGTCAGAATCAGTATT
ATTGTCACAACCATATACATACATAGTATGCATAGGA
>M00285:128:000000000-BF978:1:2107:19858:10724_1:N:0:46
ACTGCACTTTCTCTGTAGCTGTGACACTTTACTCTGCATCCTGCATTGTTTTTACCTTGTACTACCTCGAGCACTGTGCA
ATGAATTGAACTGTATAACCAATATGCAAGACAAGTTTTTCACTGTATCTCAGTACATGTGATAATCATATTCCAATGCC
AAACTGAATGCTTGACTTTCTCTTTTCACAGATATTGCCTGACCTGAATCTTTTCCAGTAATTTTTAATAGAATCTAAAG
TTTTTATTCTATTTTCAAATATAATATTTGGGCCTGGATCAAACTGCCACAAAAATCCTC
>M00285:128:000000000-BF978:1:2107:25268:10726_1:N:0:46
GCCGAGGCTGCCTCACCACCACTTCTCCTGCCTGCTCAGTCACAATCGGGTTTGAAATTTACTGGAGGAAGTTGTAGCAA
AAATATATATTTTTAAAAATGTTTTTCTATTTTAAAGAAAAAGATAGCACCTCCAGCAGGGTGGGTGGGGGGGGGGGTTC
CTCACTGTCGATCAAAATTTAATAAAAGGAACCAAAAGGATGCAGTGCCTTCTGGTTTGCTATGAAGCATTTCCCAGGCG
GGAGGCAGTTCCACAATTTCTACCTCATGAATGTGCATAACATAGCACCTGCTTATC
>M00285:128:000000000-BF978:1:2107:27548:10727_1:N:0:46
NNNNNNNNNNNNNNNNNNNNNNNNNNNNNNNNNNN
>M00285:128:000000000-BF978:1:2107:23428:10729_1:N:0:46
TTCTGCTCCTTTGTCTTGTGACCTTGTGATCTTTAAGCCAAGCTTGCTCTATGTTGTGAGGTCAGCTAAATACTTAGGCA
ATGAATGCTTTTGGAAACACAATTACTTGCTTGTCTAGATAAGGAAAACTGCTTTCTGTTTCTCCTTCCACCAATACTAT
TAAGGTCAATTGGGTTTTCTTGAAGTGTACAGAAAAGCC
>M00285:128:000000000-BF978:1:2107:26147:10729_1:N:0:46
AACAGTGGGAAATATTAAATGTTGTTAAGAAAAATTAAGTTGTCACATATTACTTGGAAAATAAGAGCCTAAATGAGGAA
GAACAATAAAGGAGGCTCACAGTAGCAATACACAAATCACTATAATTAGGTTAGCGAGGGTATTAAAAAAAGCACTATGG
TTTATTTCTAGAGGGATATAATTAAAAAGTGGAGAAATAATGATAAATTTGTATCAACTTTGGTTACGCTACTCATGGAA
TCCTATTCTGGCCAACATGTTTTAAAATTGATTTAGAGACACTGGTCACATTTGAAAATG
>M00285:128:000000000-BF978:1:2107:17992:10730_1:N:0:46
ACAGCTTGATCCAAAGATACATGATACGTGGAGTTCATGGCAAAGTAGGAAAGAATTCAATAAGGTTAACATAGATATGT
CACAATGTTGACTGGAGAACAAGCTCACAGAGAACCCAGATGCAGCACACTGGTACAAGACTGGAGTCAGGATACTTGCT
CA
>M00285:128:000000000-BF978:1:2107:5318:10730_1:N:0:46
CTACCTTCAGCGTGGAATCACGCAATTCTGTGCATGGGGATAATTTAACATCTCTAGTTAAAGTAAGCCCAGGAGTACTG
GAAGCCACTCAGCAGATCAAGTGGCATTGATGGGGTTCTTGAGTGTGGAATCTTCAGTGGAATGTGTTTGCATGAAACAA
CACACACACACGCACAC
>M00285:128:000000000-BF978:1:2107:22150:10731_1:N:0:46
GATCTACACTCTTTCCCTACACGACGCTCTTCCGATCTGGACTACACGCTTTCCCTACACGGCGCGCTTCCGATCTGGAC
TACACTCTTTCCCTCCACGGCACCATTCCGACCTAGAACGGAGGAGCGTCGTGTAAAGCAAGTGTGTAAACAGGCAAAAG
AAGAAGGCCACGGAAGGGAACAAGCAGCAAGACAGAAGAGGAGAATAGCTGTACGAATGGCAGTACGCAGCACGGAATTA
AAGCAACGTACGCACACGCACTAAACGGGTGTAGAGGGATAGCGATGACATACAGCGCAT
>M00285:128:000000000-BF978:1:2107:24580:10731_1:N:0:46
GCTAACTAACCAAAAACATTCCTCTACCCTTGCTTGTATATTACTGCATATGCCATAAACTCTTGCCTTTGCAATAACCT
TTTGTGTCAGTTTCAGAATCAGAATCAGTTTTATTGTCACAACCATATACATACATAGTATGCATAGGAGCGAGATATCG
TCCTCCTCAGGTGCTCGTCCCATAAAAATAATATAACAACCAACAGAGAGACACATACACACTTGGCAGAATACACAGTA
CAAAACATTACACATTAGAAGCTATGGAGGTTAAAATTAAATTATT
>M00285:128:000000000-BF978:1:2107:26330:10731_1:N:0:46
CTTAAGCTTCCTATCGCCTGCCACCTTAATTCTCCATCCCACTCCCAATCTGACCTACTGATCTGTGACCTCCGGAAAAG
CTATAAGAAAGCCCAGTGAAAGCCTGAGGAAACACACTCCACCTACTGTCTGGGCACATTGCAGCTTTTTGGACTCAACA
TCAAATTCAACAATAAGGACAGAAAATGCACAGCAGGTCAGGCCACATCTGTGAGAAGAGAAACAGGTATTTAAAAAAAC
CCAGAAGAATTATTGTGGTGTAAGTAGGTATTCATTGTAAGAACATTACCTGAACAAGT
>M00285:128:000000000-BF978:1:2107:15095:10733_1:N:0:46
GGGGTCAACCTGCTTCAAGGTGATGTGCAGAAGCAGCATGTGATGTACCTAGAAAGAATATGCCAATCTGGTGAAGCCGC
AATGCAGGGCCATGTGCGAGTGAAACAGGAACGTGGCACGACAGACAGAGCTAAGGAATCCCACAAGCAACAGCTCATAT
CAGGCACTTGCCACCCTGCCACATCCTTCCATGAATGTTGAAAAATTGAAGATCCAAAAGGATGAGGAAGCTCGTGATAA
ATATCCTCATTGTTAACAATGCAGGAGTGCCGATGACAGCCAGAAGTGCTGAGTGATGAC
>M00285:128:000000000-BF978:1:2107:10315:10733_1:N:0:46
GGTGATGGATGGGACTGATTAGAACTCTATTCCAAGCTCTGACATATGAGGGATTACTAGATGGACAAAGAAAAAGAATG
AAGGATGTGCTCAAAAGCTTACTGAAGAAATATAGCAACCCCACTGATTCCTGGGAATCTCTGGCCGAGGAGTATTTGAG
ATGATATTGAGAATCTGAAGACCATGTACTCGTAGCACATAAAAGCTTTGCTGAAGCAGCAGAAAGAGTACACCATCTCT
CAAACTACTTATCTGCCTACTCCATCAGCTGAACCTGCCCCATCAGCGGAAGGGCCCATG
>M00285:128:000000000-BF978:1:2107:12009:10733_1:N:0:46
GACAGGAATCAGATTAACAACATTCCAAAGCAGCCCGTTGATGACTCCCTAAGCAAAATACCAACACCTGAAGAAGTCAA
GGAAGCCATCAAAACCTTGAAAAACAACAAAGCCGCTGGACTCCATAGAACACCAGCTGAGGTCTACAAAATTGGAGTTA
ACCTAC
>M00285:128:000000000-BF978:1:2107:6171:10733_1:N:0:46
CCCAATTTGAAACTTGTGTTGGTGGACCAGATACGTCGTTTATCATGACCAATTTAAAACTAATAGAACTGTGGTCACTG
GACGCAACTCGATGCCCCCACTGACACCTCAGTCACTTGCCCTGTGTGACTTTCAAAGGGTGTGTCAAGCTCTGCTCCTC
CTTGTTGGATCTTCCATCTATTGTGGGAGGAAAGGTGACTGAACACACAAATGCAACCGTATTTAAGCCCGCAGTTCTAC
GACGGTCCCAGTCTGTATTAAGAAACATAAAATCCACTACAATGTCAAGCCTCTTATTCT
>M00285:128:000000000-BF978:1:2107:14259:10733_1:N:0:46
CAAACCATTACTGCAAATTACATGCTTCTATTGATGAAATTTATTATGCAGGATGTGACTACTAGTAAAGTAAGGAATGC
ACTCTACAATTTATCTTTCACTTTACAAATGTCCACTCAAAAATTTGAGAGCTATGGGCCAAATGTGGGCAGATGGGATT
AGCTCACCGGTCAACACACCAGAATGGGCGAGCTGGGCTGAAGGACCTGTTTCTATGTTGTATGATCCTGACTCTAGTCA
AAGACTAATCTCCTGAACTCTGGACTCTCCATTCAAGCTCACTCAGAGCTTGCTGTATCT
>M00285:128:000000000-BF978:1:2107:9754:10734_1:N:0:46
CATTAAATTCCACCAGCCATTTTTCAGCCCACCTTCCCAGCTGGTCAAGGTCACACTGCAAGCTTTGAAAGCCTTCCTCA
CTGTCCAATATGCCCCAATCTTGGTGTCATCCACAAGCGTCATCCATTTGTGTTG
>M00285:128:000000000-BF978:1:2107:29029:10734_1:N:0:46
GATCTACACTCTTTCCCTACACGACGCTCTTCCGATCTGGTCTACACTCTTTCCCTCCACGACTCGCATCCCATCTGATC
TGCACGCTTTCCCTCCGCGGCCCGCCTCAGTCCAAGGACAGACGTACGCCGTCCCCTGCAACACTCATCCTCTGACGGGC
GTCCGTCGACGACGAGTTGCCCGGGTAGGCCCGTATGCTGAGACAGCTGTGGAGGCGGCGGGAGTAGTGGCAGCGGAAAA
CAATGAGGCCGTGTGCACCACTGCTGAGTCGGCAGAGAGAGAGAGCACAGATCTGGAGA
>M00285:128:000000000-BF978:1:2107:26949:10735_1:N:0:46
NNNNNNNNNNNNNNNNNNNNNNNNNNNNNNNNNNN
>M00285:128:000000000-BF978:1:2107:24114:10735_1:N:0:46
TGTCATTCAAGTTCCTATTAGGGTGCAATGGAGGTTTACTAGGATGCTGCCTGGATTAGAGGGTATGTGCTATCAGGAGA
GACTGGACAAACGAACTCTTTTCTCTAGAGTGGCGGATGCTGAGGGGTGATCTGTTGCAAGTGTATAAAACTATGAGGAG
CATAGATAGGGTGGTC
>M00285:128:000000000-BF978:1:2107:21176:10735_1:N:0:46
ACACCAGGCAGATTCCCCCACCTGGAGGCGGCTAGTTTTGCCTTGTTCTGCTTCTTCCAGGTGTTCTTCAGGAACTCCCG
GATGTCCGCCACAGTGATGGGCTGTGACACGGTGCTACGGACGAGGTAGTCTTCCAGCTTGTC
>M00285:128:000000000-BF978:1:2107:25471:10736_1:N:0:46
TTGTTACCATTGTCATTGTTACCATTGGTGTTCATGGGGAGACAGGGCAGGGGCTTCCCCTGTGTTCCTTTGCACACTAG
TACTTGGATTACAAATATGGGAAAGGAAATGGCATTCAGGGAAACACCATCTGGTTGGTCAAGGCCGCTCCATTTTGCAT
GGCCTAGTGCATCATAAAATGGTTTCCAATGGCTCACATGTTTGTTAGCTCCTGGAAAGTCAGGAAGACCCAGGCACAAT
AGGGGAAGAAAAATTCCTCTCAGACCTTTGGAACCAATCCAGGAATTTGTATTGGTATTG
>M00285:128:000000000-BF978:1:2107:24525:10737_1:N:0:46
CTTTTGCATGCATTCTGACAGGCTGAGGGGGACATTTATGAAGCTACTGTTTCCTAGTTCTTGTGTAGTTGGTCTGCTTG
CATTTCAGAAAGAAATTTATTTTCCTTTTGTATCTTGTGTGGATGACTGTGGGCTTCACAGGGAAGAATGACAGATTAAA
TACCAATTCTGCTGTTGTAGGTGCGTGCTTTAGTAGTGTAAGTACAGAGCATGGCCATGAACTACTCTCCCCACTGAGCT
ATGGACTGATTTACAATACTTTGACAATGCAGCGAGAAAGATAGAAGTAGCAAGGTATC
>M00285:128:000000000-BF978:1:2107:13822:10737_1:N:0:46
TGCTCCAGTTGTCAGGAACTGCAGCTGGATATACCTTTTACAGGCATAGTCCTCAGGAACAAGGGTGCTGTCCCTGACTT
CCCACATACTGCATACAGAGCACACAACAGCCCTAAATGTTGCCTGTATTACCTACTCCTAAGTTAATTAAATTAAAGGA
ACTAACCAGCCTTACCTGTCTGGGAGCAAGCACTTCCTCTGCTCACCAAAGCCTCAAAGCTCTACTCCTGCCCTGAGCCA
CTCAAT
>M00285:128:000000000-BF978:1:2107:6832:10738_1:N:0:46
AAAATCCACTATTTTGCCATGAGGTGGGGATACTCAACCCATGCTGAGGCTATTGATTTATGAAATGAGATAATATCACT
AAAGAGTGACATTTGATACTTATATATTGGTGAA
>M00285:128:000000000-BF978:1:2107:17504:10740_1:N:0:46
AACCCCATCTCATCTAAGTCCCTTGTATTAGGGAAGTTCCGATCAATACTGGGGGAAGTTGAAGTCCCCCACTATGACAA
CCCTGTCATTTCTGCACCTTTCCATAATCTGTCTACATATCTGTTCATCCACCTCTTGGTGGATATTGTGGGGGGGGCGG
TGAGTGGGACCTATTGTATAATCCCATCAGTGTAATTGCACTTATCCTATTTCAGAGCTCCACCCA
>M00285:128:000000000-BF978:1:2107:5242:10743_1:N:0:46
TTATTCCTTGGGCTTCCAATTTTCCTGCTTCTGTTTCACATTTGAAATATGTCAGACAATAGACCCATATCCAAGTTTCG
TGGCCCCATTGCCATTGTCAAAAATTACACACCAAATCTCCCACCGCAGTCTCCTTGCAAGCAGATTTCAGTCATGCGCT
CTGACACACCTTACATCCAGCAAGGCTCTGGATGCTTATTGCACCAACTTCCTTCCCATCATGTTAATCATTGCCAAGGA
CCTCTTGGCCTCTACCAGCAAATCAAA
>M00285:128:000000000-BF978:1:2107:28560:10743_1:N:0:46
GGGAGTTCCAGGATTCTGACCCAGTGTCGGTGAAGGAACGGCGATATAGTTCCACCCTAACCCTACCTCAGTGCACTCTG
TACTGACTCAGTGTAACTGCACCGTGGAACAAATTGACCTGTATGATCAGTTTGTAAGACAAGTTTTTCACTGTACCTCG
GTACATGACAATAATAAACCAATACCAACTCATTGAAGGGC
>M00285:128:000000000-BF978:1:2107:15428:10744_1:N:0:46
ATTTAAGTCAATGCAAGTGAGAGAAAAGTTTGCACAGCACCCCTTCCTAAGGGTCATGTGCCAACTAGCTGGATACTGCA
CCACCCATGTCACTGAAATCACCAGTTTATTGACTGGTTGATAGATTTACCTCAGTCAGTGGGCATGGATCACAATGACT
TGGTTAGAGGCTTGGTACATTGTCCATTTAATCTCATCTTGGCAGCTGAACCAAGCCATGTAGTCTGTCATTCCCTTCTT
ATGTGTTGTCTCTGTC
>M00285:128:000000000-BF978:1:2107:7172:10745_1:N:0:46
TGGAGACATCCTCGTCAAGCACAACAAACAAGATATCTTTAAAAAGCAGATATTATTACCAAAGTCTTTTCTCTTGGCCT
TGTGGTTTTGCAATGCCAATTAACATTGGAGAGCAAGAAGAGCTTGCATTCATGCCTTTCACAATGCCAGGATATCCTGA
AGCAGTTCCAAAGAAGTTCTTTAGAAGCAAAACTCTGGCAGTGCTGGAAACCTGAAATTAATTCTAAAGTTAAAAGGATA
AATGCTAAAAATGTTCAGGGAAATTATGCAGGATCTGAAAGGGTGACTCCTACCTTTTCC
>M00285:128:000000000-BF978:1:2107:19194:10745_1:N:0:46
TAGAAATGCTGTGGGACAAGTCCCGAGACTTCACAGTTAACAGGAATTACATAGAACACAGAACAGTAGAACACTGGAAC
AGGATCTTTGGCCCACAATGTCTTTGCCAAACATGATACAAAATTAAACTAGGTCTTTTGTGCCTGCACATGATCTAGAT
CCCTCTGATCCCTGCATATTCATGTGCCTATCAATTCCAAGATCAAAG
>M00285:128:000000000-BF978:1:2107:17418:10746_1:N:0:46
TTGTTCATATTCCTTGTAGTGCCTACAGATCCCTCTCCGGATGACCATTGGGAGGTCATCAGTATAACCGTATAATCTTT
TCCATTTCCCTGAATTCTACCTGCATTGCTTCACTTCAGGGCACCTCCCGAAAGTCTTTAGAAAGTGCAGCGCTGAGCTT
CTGCACGATCAGTCGTGCGAAACTCCCAAATCTTTTCCACCATTCACTATCGTGTCTGAAATATCTTAGCACTGAAATAT
TAAACTACCAGTTCCCCATTCCGTGAATCAACTCTCTCCAAAAACAACGAATCCATAGTT
>M00285:128:000000000-BF978:1:2107:6122:10748_1:N:0:46
AACTTGGAACATGATGAGTCTGTTGTAGGAAGGCAGGCTCATCGGCTTTGGTTAAAGTACAGATAACTTGCCAAGACTTT
TCTTCTCCACTTCTCAGGTGAGCCTGGTACAATGGTTTCGTCAACTCTAAAGCTTGGCATTTCCATTCTGAATGGCGATA
ACTGTGAGGTCCAACAGGTAGAAAATTATACATTATTATTGCTGCCTTATTTTATGCTGAAATCATGTGCATTATCATAA
AACTCAACC
>M00285:128:000000000-BF978:1:2107:28951:10748_1:N:0:46
CACATTAATGTAATGAGTTACATTGACGTTCCCTCTCTCAGCAACTTCAGTTGAAAATTATCACCCCTTTGTGATCTTTG
TTTCCTTGAGCCCTGCCACATCCCTCAGAGTTCTCAATACTCCCAGTTTTGGTCACCTGTGCAATTTGGCCTTCATCTAT
AACTGATGAGCGAAGCCTTCAGCTGTCTGAACCGTTTGAGCTAAATCATGTTCTCCTA
>M00285:128:000000000-BF978:1:2107:15222:10749_1:N:0:46
CACCCTGCTTGAGATTTCTTCAAAAAACTCCAATAAATTGGTCGGGCAGGATCTTCCCTTCATGAACCCATGTTGACTAG
GACCTATCTTGCCTTGTACCTCCAAGTATCCCATCACCTCGTCCTTGAGGATCGATTCTAGTATCTTCCCCACCACAGAC
GTAAGACTGATAGGTCTGTAATTTCCTTTGTGCTGTCTCCCACCTTTCTTATACAATGGAACTACATTCGCGACCCTCCA
GTCCTCCGGAAGCACTCCAGCGTCTATCGATTCCTGAAAAATTATCACTAATGCCTCCAC
>M00285:128:000000000-BF978:1:2107:6164:10749_1:N:0:46
CTATACGTTACACCAATTATCTTAAAGGCATGCCCTCTTGTCTTGAGCATCTGCGCTCTGGGAAAGAGGCGCTGACTATT
AACTCTGTCTATCCCTCTCAATATCTTAAACACCTCAATCAAGTCCCCTCTCATCCTCCTCCTCTCCAATGAGTAGAGCC
CTAGCACCTTAAGCCTCTCTTTATATTCCATACCTTCCAATCCAGGCATCATCCTGGTAAAACTCAGATCGGAGAGCACA
CGTCTGAACTCCAGTCACTCCGCGAAATCTCGTATGCCGTCTTCTGCTTGAAAAAAAAA
>M00285:128:000000000-BF978:1:2107:27600:10750_1:N:0:46
GGGTTTCAATCCAGAGGGACACGCTAACAACTAGTTCCTGTAGTACTGATCATTTGCCACCAAGTGGCACAAGATTCCTA
TTAGAACACAGAACA
>M00285:128:000000000-BF978:1:2107:14094:10750_1:N:0:46
AAGCACACATCCTTGAGGTGTGGCTGTGTTGATTGTCAGCAAGGAGGAGATGTTTCTACCGATCCACACTGACTGTGTTC
TCATGATAAGGAAGACTGATGATAAGGGAAGACCTCAGTCTCCCCAATGACTACATCTGTGGGAAGTGCACCCAGGTGCA
GCTCCTGACAATCCAGATCAAGGAACTGGCACTGGATTTGGTTGTACACAGAATCACCCGAGATACTTAGAGCATCGTAG
ACAAGACTTTTATTGGGGTTGTTACACCCAATGTACGGACTTCAGATAGATA
>M00285:128:000000000-BF978:1:2107:13454:10751_1:N:0:46
ACCCCGAACCCACAGCTCTGCATATTTCTAATCTTTCTTCCTGTCATATCGCTCTTTAATACGTTGAACTTTAGTGGGCA
AGCAGTCTATCTCCTTTCAGCTTCTGTGAATTCAAAGTCTATTTTCTTCAAGTTCTGTCTCTAGTCATGCTATTTTGCCA
TAACCCAGGCACCCATT
>M00285:128:000000000-BF978:1:2107:9190:10752_1:N:0:46
AGTAAGTTATGCCACTGAAACTGTTTGTGTGACTTCCATTCTCTAAATAGCATTTTAACCCACTTGGACACGTGCAAACC
TTCAGCTTCTTAACCATTAGTAGATTTAGATTGTATGGAGATATGATGTAAGAGGGAAAGGAGTTGTCTTTTGAATTGCC
TTGAACTAGAATCATGAGTTTGACCAATGGTTGTTCATAATAGCTACATAAAGCTTTATTTTGCAGACTGTAATTGGTCC
AATGTAGGTTAAGGCATGATGTATGACTTAGTCTTGAATGTA
>M00285:128:000000000-BF978:1:2107:6181:10752_1:N:0:46
ATGGAATACAAAATAAATAACTAAATACTAAGGTCTTTGGTGATGTAATTCACAATGACTACTCCCTGTGGTAGTTAGTC
TATGGATATTCTCTGGGTAAAGAGGTTTATTCTGAGTTATCCATTTGATATCTGGTGGTTCCCTTATACAGATGACCCCT
GGTCTTGCCCTTCCCCACAAATGGAAACATTTTCTCTGTAACACTGTATTTTATAAATCTTATGACCTCTATTACCTTAA
CACTTAGCTTTCTTTTTTTTCAAGAAAGGGACCCAGTCTGTTCATTCTTTATTTTTGCTT
>M00285:128:000000000-BF978:1:2107:10817:10753_1:N:0:46
GACGTCCTATTGACAAATGAGTACTACAGATCGACTTAGCACCATGAAATACATGGAACACAAGTGTTTTCATTCTGCTC
CTGATTAGCTTGAGAGCAGAAAGTGTCAAATCAACGAATTCTGCTTCAGAAACGCTGCTTTAGCCAGAATATAAATCCTC
TTACGTGTCTGAACTTAACGTTTCAGGGTGAAGTGCTATAGACAAATAAATGTTACTAGTGGACTCAGCACCATGTAGTT
CATGAAATCCAACTATTTTCATGTAGTTACTACTTAGTGTTAGAGAAGGAAATAGCAAAT
>M00285:128:000000000-BF978:1:2107:9065:10758_1:N:0:46
AGTATTGAGGCAGATCTGTAGTCAATAAAGGTGTCTTTAATGTCCAGATGCTCCAGAGTTGAGTGTAGGGCTAAAGAGAT
GGCATCTGCCGTGGAACTGTTTTGGTGGTAGGAAAATTAGAGTCGGTCAAGGTTGCCTGGGAGGCTGG
>M00285:128:000000000-BF978:1:2107:17225:10758_1:N:0:46
CAAGTACATATTACCCTTCAATACCAGGTACTATGGTGAAGGGTATTATTAAAATTTCATCTGGTTGTCATGAATTCAAC
AAGTAGTACTGAGAACACCATTAAGAAAATCAATTGGAAATGACGACTCATATAGGTGCCCAATAGATACTTGTTATCTA
TATATTTTTTAAAAATCGGGCTCTTTTTAGCTATGTATTGGTCTCCTAAGCTTACGTACAGGCAAATAAAAAGGGTGACA
TAAACAAAAGGACCTATCCAAACAA
>M00285:128:000000000-BF978:1:2107:11151:10759_1:N:0:46
TTCTCTAGTGTGTCTGTTCCTATCCTTCTCCATTGCCAACATAAAGGAGATAGAATTATGGTCACTATCACCAAAATGTT
CTCCCACCGAGAGATCTGACACCTGACCAGGTTCATTACCAAGTATCAAATCCAGCACAGCCTCTCCTCTC
>M00285:128:000000000-BF978:1:2107:24217:10759_1:N:0:46
CACTGATGAATTTATTCAAGACAAAAAAGGAAGCTTATGTCAGGTTTTGAAAACCAAGAACCAAGTGGAGCCCTTGAGGA
TTAGAAAGAAGCTTCACAGCAACTCATGGGGAATTATCAGAGGCAGGATGGGGCATTAAAAGTCCTTGGTAAGTAGGATT
AAAGGAATTTCAAGGCGTCCTTTATATACGTTATGAGCAA
>M00285:128:000000000-BF978:1:2107:21661:10759_1:N:0:46
CCTTACTATCCACAACTCACCTAATTTTTTTGTCACCTCCAGACTTTCTAATCAGCCCACCTACATTTCGTCCCAATCAT
TTATACCTGTCACAAACAACAGAAGTACCAGCACTGTTGCCTGGAGAACACCACTGGTTACAGACTTCCAGTCAGAAGAA
CACCCCTGCACTACTAC
>M00285:128:000000000-BF978:1:2107:2380:10760_1:N:0:46
AGTGGTAGGGAAATACCTTTACAATGTGCTAATACAGGAGATGGCCACTTAATGCCTTCCCTGATTTCATCCTGAAGTTT
TCAATGAGCACCAATTAACAATGAACATTTATCTATTGTCTTCCCCTGTGTAGTTTCAATGGGACAGAATCAGAATGACC
CACACCCAGGCCACTGTCTGTAAGGAGCTTGTACATTCTCCCCGTGTCTGTGTGTGTTTCCTCTGGGTGCTTCAGCTTCC
TCCCACATTCCAAAGATGTACAGGTTAGGAAGTTGTGGGCATGCTATGTTGGTGCCAGA
>M00285:128:000000000-BF978:1:2107:18062:10761_1:N:0:46
TCTTTTTGTTTGAGTTTCACCCTCGTTGGTCTATCAGAAGTTATCCAGGGATTTGATAATGAGATAGCATGTTCTGCAGA
TCCTTCTCTAGATTGTGTTCCCTAGTTAGAACGAAGTTATACAAAGGAACCATTTTAGCACCTCGGGTTAAGTCTGGATC
AACCGTTAGATCTGGTTCAATGTTAAAACCGTCAAGGCAAACAATCCCCTGAAGGATGCTTTGACGTCGGATAAT
>M00285:128:000000000-BF978:1:2107:2356:10762_1:N:0:46
CCAGGTGCCAGGATCAAGGATGTCTTGGATCAGGTTCACAGGATTCTGACGGGGGGAGGGTGAACAGCCAAAAGTCGTAG
TACATACTGAGACCAATGACATAGGTTGGAAAAGAGATGGGGTCCTGAAGAGGGAATATAGGGAGCTAGGTAGGAAGATG
AAAAGCAGGACCTCAAGGGTAATAAACACTGGACTGCTGCCTGTGCCACGTGCCAGTGAGGGTAAGAATAGGATGATTTG
GCAGATGAAAACGTGG
>M00285:128:000000000-BF978:1:2107:26520:10762_1:N:0:46
CTGAAACATCAACTCTTTTTTCCCCCCATTGATGCTGCTTGGCCTGCTGAGTACATCCAGAATCTTCTGTTTTTTTTTGG
GGATATGTTAAGATTTTAATTTATTTTTTGCAAACAGATCCTAAACAGCAAGTTTTTGTATTCAAGTGAATTGTATTTTA
ACCCCTGTAGTATGTAGTGCTGCCATCCTTGATCTAAGAACCTCAGCTTAGTAAAGCTCATGAATTTGTCAAAATCTCCC
ACAATTCAAGCAATACCAAAAACACAGCATCTGGCTTTGATATGGACTGGGATTTGGAA
>M00285:128:000000000-BF978:1:2107:8241:10764_1:N:0:46
AAAGGCATTCGAAAGCCACAAATACAGTATAACCCCACCATTTAAGATAGGTGGATGAGAGAAAGTAAGGAGCTGTTGAC
CTTTAAGCCTGACATTAGTAGGGAAAATGCTGGAACTTTTAATTAAAGGATTGGTCACAGGGCACTGGATTGGACAGTAT
CAACAGAGTTTTATGAAAGGGGAAGAAATTTCTCCAGCAGAAGTTAGTGAATCTTTGACATACATCACCCAAGAGATTGT
GGAGACTTAGTATATTTCAGTTCGAGATGATAAATTTTTAGATATTAAGAGAATTAAGGG
>M00285:128:000000000-BF978:1:2107:3618:10765_1:N:0:46
CATACTCTATGACTCTAAGCCATGGGTGATGTGTGCTTTTTTAACATAAAGCAGAGAAAATGCTCCACAAATCAGACGAG
AAAAAGGCAGATTTAACATTTCAAGCAAACAACCTTTCTTTCTTTTTCAATCTTTTTATTGATAACAAATCATTACAGGT
TAAGATATATAACTACAATGTTTACACATGTATTATAAAAATATCAAGTAAATCATAGGTAATCATAAAAAGAAAACAAT
AAAGTATGATGTATATAAAAGAAATAGTTCCAA
>M00285:128:000000000-BF978:1:2107:6761:10767_1:N:0:46
CTGTCCATCCCTTCTGATGGTCATTGTTTACATCTTCATGTGACTTCGGTTAATTGAATGTCTTCTCTTTATTTTTGTAA
CATGTGCAAATTTATACATCAAATCCCAAATAGAAGAATATCTTTAAATGATAAAGATTCAGTTGTGTTTGAGTGTCGAT
GTATGAGATGTACA
>M00285:128:000000000-BF978:1:2107:16106:10767_1:N:0:46
ACATTCGTTTGTTATATCTGAAATTAACTTTTCAGGTTGAAGAGGTACAGTTAAATAGATGTTACCAATCGACTCAGCAC
CACGAAACACATGTATTGCAATTGTTTGTATTAAGTTCCTACATAGACTTAGTGTAGAAAGTGGCAAATCAATATATATT
GCTTCTGAACGCACTTTATACAAAATGGACATTGTTTTGTTATATCCTTAATTAACTTTTTACGTTGAAGAGGTAATCTC
AGATAGATATTACCAATCGACTCAGCACCACGATAAACATGCATTGCAATTGTTTTTATC
>M00285:128:000000000-BF978:1:2107:8548:10768_1:N:0:46
AGGTAGAGTAGAGCGATGTGCCATTAAATGCATCAAAGGAACAGTGAGATAGAAACACTCTGGCAGGTGACACCAGTGTT
ACTTCTTACCTTCCATGCAACCCTATAAACCTAAGGATCCTGCCTCTCTGTTCCAGT
>M00285:128:000000000-BF978:1:2107:24268:10768_1:N:0:46
CCCTCTGCGGCCTTCGATCCTGTGCATTGGAGCCTCCATACTAGGCAGTGATGGAACCTGTCAGAATGCTCTCCACCACA
CATCTGTAGAAATTTGCAAGTCTTTGACATACTAAATCTCCTGAAACTCCTAATGAAGTAGAGCCACTTAGCATGCT
>M00285:128:000000000-BF978:1:2107:27342:10768_1:N:0:46
TGTGGACTCCAAGACTGGATCAGCCACTGTCTGATGAATGGTGGAGCAGGCTCGAGGGTCTGACTGACCTCCTCCTCCTC
CTGTTTGTTATGTTCTATATTCTCATGTCCGTCAGCAGAGTTCCCCAGGTTTACCACAACACACTCCAGATACCAGCACC
ATTAAGAAAGCCTCTCCTGAGCATATAAATCTGGCAAGAACTG
>M00285:128:000000000-BF978:1:2107:2806:10770_1:N:0:46
AGCTCATTGAATCTCGACAAAAATAATCTGTGATCTTCTCTTCTTACTCTTCCACCATTTACTTTAATCTCATTTGGGCA
TCCCGAGGTTGACCTGATACTGCACTGGGTTGAATCAGAGTGCAGTTCTATTTAAGTGAGAGCCAAATGTTAACAATGAT
TCCAGGTTC
>M00285:128:000000000-BF978:1:2107:29438:10770_1:N:0:46
GTGAATAACTTTCAGAAAATCTTGTTATTACCATGTATGTTTCATGGGGAGCTTACTGCATGCAAATTGATTGCCTTATT
TCCTCTTTAACTACAGCAAGTACACGTCAGTTGAACTTCATTTGTCCTTAAAGCACTTTGGTACATCCGGAGACCTGACA
>M00285:128:000000000-BF978:1:2107:13032:10770_1:N:0:46
TGACAGCTTCTACCCCACTGTGATAAGACTAGTTAACGGTTGCTTTATACAATGAGATGGACTATGACCTCATGATCTAC
CTTGTTGTGACTTTGCACCTTATTGCACTGCACTTTCTCTGTAGCTGTGATACTTTACTCCGTACTGTTACTGTTTTGAC
TGTACTACATCAATGTACTTTGTACTAACTGCACTGTGTAATGAATTGACCTGTACGATCGGTTTGTAAGACAAGCTTTT
CACTGTACCTCGGTACAAGTGACAAGAATAAACCAATACCTATATTTATCTGCTAATGA
>M00285:128:000000000-BF978:1:2107:26786:10770_1:N:0:46
TCTACTGCTAATGAAAATGGCTTTTCAAAGTCAGGTGACTTGCACACAGGAAAGTAACACAAATGGCTTTTAGCTTCTCA
AATGCTTCTTGACAAGAATCTGTCCAAACAAATTTCACTCCCTTCTTCAGAAGATTAGTTAGGGG
>M00285:128:000000000-BF978:1:2107:14818:10771_1:N:0:46
TGGGTTTGAGGTCAAAGACCCTTCTTTAATTGGGTGGCATGATAGCGTAGCGGTTAGCGTGACGCTGTTACAGCGCCAGT
GATTGGGGTTCGATTCCAGTCGCTGTCTGCAAGGAGTTTGTACGTTCTCCCGTGTCTGCTTAGGTTTCCTCTGGGTGATC
CAGTTTCCTCCCACATTATA
>M00285:128:000000000-BF978:1:2107:24044:10775_1:N:0:46
CACCAAGTGGATTGCAGAGAATGAAGAAGTCTGAATTATTAATTCTTGCGACAGAGCTAAAACTTACGACAGTAACACAA
TCTATTAGAAAAACAGATTCCAGAGAATAATAGCTGGTCATTATGAGAAGATGCAAG
>M00285:128:000000000-BF978:1:2107:28045:10776_1:N:0:46
AACCAATTTATACTCTTGCGCCACATTTTCTCTGTTGTCTCTTCTAGCCCTACAAGCTATTGTCACATCTCATCTAGTTC
TGGCCATTTGCACATCAATTCACCCTTGGTTCGCATATCTTCCATTCCCCATGCCATAAACTCTGGAATTCCCTCCTTAA
ATCTCCTAGGTTCACTTTCCATTTTCAAGACACTCAAGCCTACAAGGTATT
>M00285:128:000000000-BF978:1:2107:3364:10776_1:N:0:46
TATCCTTTTTTCCCCACCCTCCCTTCCCCTTGGAGCAGACTCGATGGGCCGACTGGCCTGCTTCTGCTCCATTATCTTGT
GATCTTGTGTGACTCAGATTATCTACCAACCATCACCAACTGAGACCAATCAGATAGAACCATCAATCCAACTTGGTTGA
ACAACCCTGGAAAATGTTGACCACTTTC
>M00285:128:000000000-BF978:1:2107:17937:10778_1:N:0:46
AACGTTAACTGTTTATTTCAGCCTGACTGGCTGAGTGTTTTCAAAGTTCTCTGTTGTTATGTCAGATTTTCCAATGTGCT
GCATTTTTGCTTTCATATCTTAATAGGATATTTGGAGAAGCATTCTGCTTTCAAGTCTAATCGGATTTGGCCATTAATGT
GCAAGTAGCTTATGAAAAAAGAGGCAGAGTGAAATAGAGAACTTGCAATCAATTTTCAGAATATTGCAATCGATCAAGTA
CCTCATGGTGGAGTTATTA
>M00285:128:000000000-BF978:1:2107:6570:10778_1:N:0:46
GGAAAGTTCATTTCCAATTTACAATGCAGAGCAAAATTTGTTAATATTTTAGAGCTAGGTTCTTTGATGATTTTTCAGGA
ATCCCTCAAAGTAGGATGGAGGGGGGGGGATTGGTGGAAAGAGGTAGAAGTACTTACTTCTCCAGCTGGTGTAACCAAGG
AGAGTCCATGTAAGTGAGGCACAAGAGATGCTCCAATGACTTTTGCCCAGTGATTTTATCAATGCAGGTCAGGTCTCTAT
AAGTAACTGTGAGAGAAGAACTTAGCCTTTCATCC
>M00285:128:000000000-BF978:1:2107:22931:10779_1:N:0:46
GTGAGTGGACTGGGAGAAGGTACTAGGTGCCATTGTGATTCTTTTAATGCTGGCCCTGCATCCACAATAACTTCAGGGGA
CGTTGTGTTCTCTTCTTGCTGCTATCTGTCCTTGACTCCTAACAGGTTGAGCTCAGTACAAGGCGAGTATTTTTTTTGCC
AGTACGACACAGGCCCATTATCCCACAAAACTGCTGTGACA
>M00285:128:000000000-BF978:1:2107:16679:10780_1:N:0:46
ACTAGACGAGTTCTATCCTCCTTTGTCTGGAGGGGGATGGGGTAGGGATGAAAATAGAAGAGATGTAGGTGAGGGCTGTA
ATAAGTAAAGTAGTTAAGAAGGAGGAAGTGGATGTTGTGGTGGAGGGTGTGGTAACCCCATTTTGTGAAAAAGGACAACT
CCGGTGTCCTGGAGTGGAAAGCTTCATCATGAGAACTGGAG
>M00285:128:000000000-BF978:1:2107:25855:10782_1:N:0:46
ACCTCTTTTGTTACAGTGTTGCAGGATGGCTCCCTGAATATACAACTAGTAGAAAAACAGTTTTTCATTGAAAGCAGTGT
CATAGGTAGGTAGGGTGGTGAAAAAGGCATTTAGCACACTAACC
>M00285:128:000000000-BF978:1:2107:10735:10782_1:N:0:46
GATTCCAGGTACAGTACTGTAGCAGTCCTCGGCTGGCTCCTCATCGAGGCAGCACCACTGTCAGTGATGTCCATGGGATT
AAAGGGAGGGGCCCAATCCAAGGCCCTTTTCCTGTCCGTCCCAACATGATGACCCTGCCTTCACTTCCTGCAGCTTGACA
CTCCTCCAGTTGTTGCTCCTTGCAGGACTCTAGTTCTTCCCAC
>M00285:128:000000000-BF978:1:2107:10206:10784_1:N:0:46
GTTTCCAGCAAGAAGTTGGTCCCTTTGGAAAACTTGGCCTGTACGGACTCGAACAAATTGATGCAGGTATAGGACCATCT
GTAAGCAGGAGCATTCAGTTATGGTTCTGCGCAGTTAGATCGGAAGAGCACGTCTGAACTCCAGTCACTCCGCGAAATCT
CGTATGCCGTCTTCTGCTTGAAAAAAAAAAAAAAAAATAAACAAATAAACGAGTCGAGAAGCGCACAGTGCACTAGAGGG
ATTCATACGGTGATAAGAACAGAACACCGCAGGTACGACGGCTAATCGATGACGAACCGC
>M00285:128:000000000-BF978:1:2107:20138:10786_1:N:0:46
TTAAAACCAGAATATAAATGTGGATTTCCAGGAGGGAACAGTTATTCCAGAAATTTATCTGTACATATGCACATGTGTAT
ATTTGGCTACTTAATCTGTAATTAGTAAAAAGATATACACTGAGAAGCTTTGTCGTATTTTCATGGGAGGCAATAAATAT
TGATTAGTAACTTCACATGATCCTGAAAGTTTCACTTTGTCTAGTGTGGGGAAGGTACAAAGTTACCCTGGGGAAGCATA
TACATTGAGGAGTAGTGATTGGCTATGAAAAGCCTGAAGACTGGGATTTAAGATCCTTCT
>M00285:128:000000000-BF978:1:2107:24272:10787_1:N:0:46
GAATAAACCATTTTTAAACTCTAAAGACTCTGTCCTGAGTCCTTGCCCTTTAAGACCTCAAAGAACCTTTTCTCACAACA
AGGACCCTTTATCAGAACTAGGAAAGAGCGGCAAACAAGTTAGTTTGAAAGTGTGGGAGAGGGTTGGATGGGACAAGTGG
AACATCTACAGTGGTGTTTGTTCAGTGGAGTGGACAGCTCCAACGTCATGTCACAGGCACGACATGCTGAATGGTCTCCT
GTCCTGTAGTATTCAGTGATAACTAATCAAGTATGACACTCCTCCTCTCCAACA
>M00285:128:000000000-BF978:1:2107:4539:10788_1:N:0:46
AGGAGGTCTGTTTAATAAATGATCAATATCACACTTTACAATTTTCTTTTGAGAGCAGGGTAAGCTACCTGAGATAAATT
TTTATTGGACAGGCACACACTTCCTATCACTTTCTGCTGGGTAAAAGGCAATGTCAATCACATGCAGTCTCTCACTTATT
ACCCACAGATGCTTTGCCCATTGTTCTTAGCGCCGGTTCTTTGAATTAATAAACGCGATCACCCAAAATGTGTTGTTAAA
TTCTATGCACTGTTCAGATCCCTTGAATACATCACCTATGAGTAGAAATTCTTGGACTAT
>M00285:128:000000000-BF978:1:2107:25583:10789_1:N:0:46
AAACAGCACTAAAACACACCATTATTCCAGCTCTTAATAGTTTGTGATCAGTATAACCAGGGCCCATATCTGTGATGGAT
CACTGAGACACAAGAGACTGCAGATGCTGAAACCTGGAGCCAAAACAAAAAGCTGCTGGAGGAACTCAGGGGTCAGGTAG
CACCTGGGAAGGGAAACGGACAGTCGGCAGCCCATTCCCCTTTGATGTGTCACATGGAGTCACCCACTTTGTGCAATGGA
CCTGATATACTGACAGGGCCTATGGGGGTGATCAGCTGGGGCTGTGCCCTCAGACACTGT
>M00285:128:000000000-BF978:1:2107:26709:10791_1:N:0:46
TGAATTGCACTAAATACTTCCCATAATTTGACAATAGTCAGAGGCTCCTGAAAGTAAAGCAAAAGACCGGACACCATTAA
TATTTATAATCTTCAATAACAGAGACTGGTTGGGTATTAGTGGCTTCATTCACCATCAGTGGCT
>M00285:128:000000000-BF978:1:2107:18382:10791_1:N:0:46
GGTAACATTTATTCGACTGTTTCTCTTACCAGTAAGAAGTTAAGTTAACATATAGCAACAGATTTCCTATTTCTTCAAAA
CAGCGATTAGAAGGCTAAATC
>M00285:128:000000000-BF978:1:2107:28031:10791_1:N:0:46
CAAATATTTTCGGGATCAATCCTGTCCGTCCTTCTCATAATCTGTGCGATTTCTTCCAGATCACCTCGCAGGGATACAAG
CCTCGCCTATCCAATCACTTGCCATAACCTCCTATCCAGTCGAAATCCCAGCGATTCTCCTCTGCACTCTTCCCAGTAGA
ATCACATCCCTCCTCTAATGTGGTGAACAGAACTGCACACACTGTTCTAAACGCAGGTTGCACCATGACCATCCATCTTA
TATTCCATGTCCAGACCTATGAAGGCTGGCGTGCCTCATGCCTTACTCACTACTCTGTC
>M00285:128:000000000-BF978:1:2107:16782:10792_1:N:0:46
GATGAGAGTGTTCATTCATTTGAGAACATGAAATTTTACTCATGATTGTCAATCAAGTGTATTTAGAATTATCCACATGA
TGCTATCAATGGTTGTCGCACTGTACCAAAGGCTGGCACATATTGTCCTCTATCCATTGCAACTTGCCTATCGGCAATAC
AGGTCTACAACGGACGCCACCTCCCTGGACCTAGACTCAGCTCTGGAGCATCTGGACAGGAAAGACACATACAT
>M00285:128:000000000-BF978:1:2107:9250:10792_1:N:0:46
GCTGGAAGTCTGAAACGAAAGATAATCCTGGAAATACACAGGTGGTTAGGCAGCATCTGCGGAGAGAGGAAAACTGAGGT
ATTGTCACAGCTGGATAACCGTACAACAAGCTAACCAGTTCTGAGAAAAGCAGGAAAGGCTGGTCCTGATCTACCCAGTT
CCTCCTACACCTACCCCAGCCTCCATCACCCTGTTTCTTCCCCTCCCAACACCCACTCCATCATCCCAGATACAGGAGCC
TGAGGGCAAGTACCATCACACTTAAGGACAGCTTCTG
>M00285:128:000000000-BF978:1:2107:5045:10793_1:N:0:46
ATTAAATTCTGTTCATTTATATCTACTTTTGTTACCAAGCAATGCCTCTTTCCACCATACCATATTCCAATGCTTACCAA
TTAGGTGACCTTTGTATTTCTGTTGAAGCAAAACTCCACTTAAGCTGCATATTTTGATTCA
>M00285:128:000000000-BF978:1:2107:3564:10793_1:N:0:46
AATTTGCACATCATTAAATATTTAAATAAGTCATTAACTCTTAGCATAATATCTGTGTGGCCAGATTTTGCTCTAAATCC
ATCTACAAGTTTGCAGATGATACCACTGTTGTAGGCCGTATCTCAAACTGCAATGAGGCGGAGTACAGGAAGGAAATAGA
GAGCTTAGTGGAATGGTGTCATGACAACAAACGTTCCCTCAATGTCAACAAAACAAAAGAGCTGGTCAT
>M00285:128:000000000-BF978:1:2107:20666:10795_1:N:0:46
TGCAACCACATTCAGTGCAATACCTGTCCTTCCACCTCTCCGCTTCCCACCAATCCAGGGACTCAGTCTTTGCAGGTCAA
GCAGCGATTCACTTGCATTTCGTCCAATCTCTGTACTGCATTCGATGTTCACAATGTGGTCTCTTCTGCATCGGAGGAGC
CAAACGCAGATTAGATGAACACCAGTGTTCAATCTGCAGGGGCCACCCCATTGCCGGCCACTTTAATTCCCCATCCACTC
CCACTCTGACCTAATGATATGTGGCTTCCTGCACTGTCACAGTGAGGCTTGAGGAACAGC
>M00285:128:000000000-BF978:1:2107:15292:10798_1:N:0:46
TCGATCATTTAAATTATTCAAAGTCATTAATTATCGATTTAGTTTCTGGCTGTGGTGGTTAGATGTGATTCCCGAACCAG
CTCCGGCTCATTGTTATATAACCCGGGGCTACAGCTAACTGAGTTCAACGCGCTACCGGAACACAGACTCTGTGTGTGCA
TCCCAGCTCCTGGATCGATAAGTTATCAATCAGCAGT
>M00285:128:000000000-BF978:1:2107:13940:10801_1:N:0:46
TTCAGGTAACATTAAAGCTGTGTGGGCTGCAATTCCAGCAGAGTTATTCGTCAGTGGGCTTCACTAGTTGAGGCTTGCAG
CCCTTAGCCATTCAATGCACCCTGATCCAGTGGCTTACAGAAAACCCCCTGGGATGTCTGCACACTTCACACAGGGTTTC
CGAAATATCCAAATTAGGTACCATCTTATTTGAAGTGAATGCTGAAGAGAATCCATCTTTTTGTTGTTTTCTTCCAGCTG
GTTATCCAGTTGTGTGTCACCTAACCCCACTGCCTGATGGCTCAGACCTACTCTGTGCCC
>M00285:128:000000000-BF978:1:2107:20637:10801_1:N:0:46
ACGTTGAACTTAAAATCCACTGGGGATTCCCCGCACAGGTTCGAACCCTTCCGGCAGCGCTCACAATTTTAGACACGGGA
CCACTCGGTCAATTGCGGCTGGTAATTCTAACGCACCGTCAGGCCTCCCCATGTCTCACACGTTCCGGCAGACATCCTCA
CCATGATCAATAGGTCCACCTGTTGGCTCCATGTGGTGACGGAGCAGTGAATCCGTCATGTTCAGGCGACCAGATACGCG
AGGGCAGGGCGGCCCATCATACGGCCGCGATTTCCTTTGAACAGAGGAAGTGCACTATTC
>M00285:128:000000000-BF978:1:2107:27034:10801_1:N:0:46
CTCAGCATGGCAGAGAATTGGTCATCAATTGTGGGAGAACAGTAAATATAGGCAGCAGTTTCTGTATCAGTATTTGACTT
GATGCCATTGGTTCTGTGAGTAAGACAATGTC
>M00285:128:000000000-BF978:1:2107:21084:10803_1:N:0:46
AATTTAAGACAGTGGAAATTGGTGGTGGTGGTGAGGATGTGCCTGTGCAAATGAACGTTGTACAATCAATTGACGTATTG
TTGGCTCTCAAGGCAGGCAGGCATTGGGACGGCTAAGCCAACAGAACAGGTAGTGAGAGACACAGAGAGCCTTCTGATGA
GTGTAGCTGAGACAAAATCCAAATTGAAATGCATTCAGAAATACACATTGTGTT
>M00285:128:000000000-BF978:1:2107:10858:10803_1:N:0:46
GGGGGCATATCAAATTTCTTTAGCCTCATGAAAGAAGTAGAGGCACTAGTGAGCTTTCTTGGCCATGGTGTCTATGTGGT
TGGACCAGGATAGGCTATTGGTGATGTTTACTCCTAGGAACTTGAAGGTGTCAATCCTTTCGACCTCGGCACCATTGCTA
TAGACAGGTCCATAGATCGGAAGAGCACCGTCTGAACTCCAGTCACTCCGCGAAATCTCGTATGCCGTCTTCTGCTTGAA
AAAAAAAAACTACAAAAAACAAAAACGCCATCACATAAAAAGTCAAAGTGAAGCACAAC
>M00285:128:000000000-BF978:1:2107:20811:10804_1:N:0:46
ATTTTAAGAAATCAGAACTCTTCTAAAAATATTTTGTTTCAGATTTAGAGTTTTAATCTCCTGTGTCATGGTCATGAATA
ATTAGCTAATATACACAATTATTTAGTGTCAGTATGGAGAATTTCATTGGATCACCATCAGCTGGGTGAAGTTTTCTGCT
CATTTCAGTCTGAAACAACCTACATATTATTTTCTAATGGGCCCTAGATTCCTCATCCAGAGGAAACATACTCCCTTGCA
TCTAACCTGTCAAAC
>M00285:128:000000000-BF978:1:2107:16565:10806_1:N:0:46
TAGCTGTGATTTAATAAGGCATTAAATAATGTATATTGAACTTGCTATACTGTTATACAGCACACAAACATATGCTGCAA
CTCTCAATCCACTTACAACTTATTTACCATCATCATTGAAGCGTAAATTCTCCTGCCTGATCTTTAGTTTCCAGTCCAGA
ATTTGTAACTTCCTATGGTTTACAAGAAGGCTTGATTAAGGTGGTTCTGCAATTTCTCTTTCATCTCATCAAATGAAACC
TCTTCTGTCTTGTGTGGAACCAGGAAGCTTGCTGAAGGGGTCTGCCAACCCTTCTGTGTT
>M00285:128:000000000-BF978:1:2107:17204:10806_1:N:0:46
GCGGGTGTGAGCGGCACTGATGCAGCTGCGGGTCTCGTCGTCTCCCCGTGGGGACCGGGTCGGTGTTGGCACAGCCTTTA
CCAAGCTGCAGTTACACCAGTCCGTGCTGCTTCTGTCCTGTTTGTGTGGCGGCGCGGTCACTGTGACCCAGCGGGAGCGT
TGGGGGGGTGGGGTGGGTGATGGGGGGTGCTGGGAGGGGCTGGTCTCCCCCTTCCATGGGCAACACCGTAATCCACATTC
ACACCGCTGTCTACTGAAGGTAAG
>M00285:128:000000000-BF978:1:2107:18489:10807_1:N:0:46
CACTGCACTTTCTCTGTAGCTATGGCACTTTGCCCTGTACTAATACTGTTTTTACCTGGACTACATCAATGCACTTTGTA
CTAACTCAATGTAACTGCACTGTGTAATGAATTGATCTGTATGATCGGTTTGTAAGACAAGCTTTTCACTTTACCTCAGT
ACGAGTGACAATAATAAACCAATACCAATGCCAATCAGTTAATATATTATTCCTTGTTTTGTGAACCTCAGACTTGTGTA
TTAATCCCAAATAAATACTGTACTGAGTGCCTTTAAAGGTACTGCATCCACTGGTTCTCC
>M00285:128:000000000-BF978:1:2107:15144:10807_1:N:0:46
CTATTACTATATATAAGACATGTTCCTGGCTGTGAGTTTTATTGAAATTTAATTGTTGGTCTTCAATGATAAAACTAAGA
GTTGCAGCTAAAGACAATTGAAGACAAGTGAGTCACAGAGTTGTGCTCATAACGTGATAATAGATGAGGGAAGGAGGAAA
GATAGAGTGGTGAGAAGGGAGCTGTTGGGGAAGGAGAGAT
>M00285:128:000000000-BF978:1:2107:28813:10807_1:N:0:46
GGAGGTAGATAAGGAGATTTTAGAACATAGAATGTAGAACAGTATAGCACAGGAACAGGCCCTTGGGCCCACGATGTCTG
TGCTGAGCCTGATGCCAAACTGAACTAATCCCTTCTGCCTGCACATGACCCATATCTCTCCATTTCCTGCATATTCATGT
GCCTCTTGAACTCTAAAAGCCTCTTCAACACGAGTATTGTATCTGCTTCCACTGCCATCCCTGGCAGCATGTTCCAGGCA
CCTATCACTCTTTGCGTAAAAAAACTTGCCCTGCACACCCCCTTTAAATATTCACCCTCC
>M00285:128:000000000-BF978:1:2107:10113:10809_1:N:0:46
CACTCAGTTCAAGGGAAATTAGGACTGGACACTGAATGGCACCCTTCCCAGTGACACGCACAGCGCATAAATGAATAAAA
GATATATAATTGGAAATTGTTGTTGTTGCTTATGAATAAAATCTTTACCCACATTTCAAAGGCTCCAGGTGCCATACATG
TTTCTCATGATATGGTTGAATCTACTCTGTTATTTAAACAAAGCAATCTTTATCTGATTATCCATTTGTGAGCATTCTGC
TGTGCCTCATCAGCCGGAGCAAAT
>M00285:128:000000000-BF978:1:2107:20404:10810_1:N:0:46
CATAGCCATGGATAAGGGTAGGAGCAGAGAATATGGGAGAGTTCTTAATTTGTGGAGAGCTAATTACGATGGTATCAGGC
AGGAACTTGGGAGTGTAAATTGGGAACAGATGCTGTCAGGGAAATGCACAGCAGAAACGTGGAGGCTGTTTCGGGAATAC
TTGCATGGGGTTCTGGATAGGTTTGTCCCACTGAGGCAGGAGAAGGATGGAAGAACCATTGTTGACAAGAGAGGTGAAAC
ATTTAGTCAAGAAGAAGAAGAAGGAAGAATAATTAAGGTTTTGGAAGCAAAAACGACAGG
>M00285:128:000000000-BF978:1:2107:2046:10811_1:N:0:46
ATAAGATTTTAGTAAATTATTTTTTACAAATGACCACACATTAGATACCCATTTTAGTCCTATGATACTTTATTCAGGTT
ACATTTGCCCTTTAACTATTAAAATTATGTAAGAGGA
>M00285:128:000000000-BF978:1:2107:16547:10812_1:N:0:46
GATCTACACTCTTTCCCTACACGACGCTCTTCCGATCTCAACAACACTCATTCCCTCCTCGACTCTATACCGAACGACAA
TAACCACTTCTCGTCCAACCCTTACTTGACCACGTATATCAATACGATTTGGCTCACGTAAACTAGCACCAGCAATCATT
AATTCTTCAGCTTTACGCAATTGATAAGCACGTTCTAAATTAGCACGTTGTACACGATTATTAGCACCTTCTACTTCAAT
TTCACTATCAGGATGAGCGGTCGCAATAGTTTTACCTTCGCTATGACAGGCAGCAAAGA
>M00285:128:000000000-BF978:1:2107:13623:10812_1:N:0:46
CATTGACGGAGTGCAGTGAAGGTGCACCCAACTGATTCCTGAGCTAGCAGGACTGTCGTAGGAGGAGAGATTGAGGCCAC
TGGACCTGCATACACTAGAGTTTAGAAGAGTAATGGACCTTATTAAGACATAC
>M00285:128:000000000-BF978:1:2107:15561:10812_1:N:0:46
CTGGTAAATCGCCTCTGCACCCTCTCCAACGCCTCCACATCCTTCCTATAATGCGGCGACCAGAACTGAACACAATATTC
CAAGTGCGGCCTAACTAGAGTTTTGTAAAGCAGCATCATCACCTCTCTGCTCTTGAACTCAATCCCTTTATTTATAACAG
CCAACATCCCATAAGTCTTCTTAACAGCCCTA
>M00285:128:000000000-BF978:1:2107:12130:10813_1:N:0:46
CTACAATTGCTTTCCAATAGTTACTCCATGGGGTTAGTGTAGAAAGTGGCAAGTCAGTGGATTTAGCTTTCCAAAAGCTG
CCTAAACCAAATAGGAAATCTGTGGCAATATCAGCGATTAAATTTTTATGGGTAAGAGATACAGTCGAATAACAGTTACC
AAACGACTCAGTAGGATGAAAAACATACACTACAATTGCATTCCAATAGTTACTCCATGGGTTTAGTGTCGAATGTGGAA
AATCAATGGATTTAAATTCCAAAACGCACTTTTAGAAAGTAGGAAATCTGTTGCTATATC
>M00285:128:000000000-BF978:1:2107:17654:10814_1:N:0:46
ATTGGGTGGGTGACAAAGGGGCAGGTGTCGGAGAGAGGGAGGACCTTGTGTGAAGGTGAGAACCCAGCTGCTGGCAGGTC
CACGCCCTGCTCCCCCCCCCCGTAACCATCTCCCTTCTATCTCTCCAGCACCTCCGCCTGTCAGTGAATGAGACCGGGCA
GTGCCACATACAGCACCTCTGGTTTCAGTCCATCCTCGATATGCTCAGACACTTCCACACCCATCCCATTCCCTTGGAGT
CTGGAGGTTCCGCTGACATCACTCTCCGCCCCTACGTCCTGGCCACACAACCCTCCCCCC
>M00285:128:000000000-BF978:1:2107:10131:10814_1:N:0:46
GAGCAGGAACAGAAGCAGACTACTTGGTCTTTTCAGCCTGCCCCACCATTTAACATGATCATTGGCTTATCTGCCCCAGT
CCTTCACTCCCTTTTCTTGCATTTTCCACTTAGCCCTTAATTCCTTGATCTTTCTAAAACTTATCTACTTCCTCTTTCAA
TATTCTCAGTGATCTGGACACCATGACCTACTGGGGTAGAGAATTCTAGAGGTTCACAGAACTGAACAAGAAACGTAGTT
TGGGGAGCAGTGCTTGAAGAATGAACTAAAGCTTGGACCACTATAAATTCTCTGCATCA
>M00285:128:000000000-BF978:1:2107:9154:10818_1:N:0:46
ATTTTTTCAGGCTGAATGGATGTCAGTTCATAATTTTGCTTTTTAAAGTTTTGAGTTTATTAACATGTCAGAATTGCCTG
AAGGGTGGAAAAGTGAAAGATAATAAAATAATTAACCAAAATACAGTATTTATAATGATTCTGTTAAATAATGCCAATAT
GCCGTGAATCTGGTCTGATTAGCAAATCGTTCAACAAATCTTGCTTCAAAAATAAAGTAATAAATTCAAGAACTACTTTC
AACTTCAGTTGTAATTTTTTCTTTGGATTTAATCACAAGCATTTAATGTTAGATGGAAA
>M00285:128:000000000-BF978:1:2107:26450:10818_1:N:0:46
ACCTTGGCTAATGAAGACACAAAAGCCTCCATCAGACCCCCAGCAATCTCCCTTGATTTTGGGATATCCTGGGATAGATC
CTATCCAGCCTAATGTGCTTCAGTATTTCTAGCACTTCCACCTTCCTGATATAGACACGCTCCAGAATATCAGTGTACCC
CTCCCTTAGCTGTCCAGCCTCCACGTCCTTCTCCCTGGTGAATGCCGATGGGAAGTACTCATATCCTCTTGCTTCACACA
TAGCCCACCCCGATGGTCTCTGACAGGACACACTCTTTCCTTAGCTACCTTCCTTCATCT
>M00285:128:000000000-BF978:1:2107:18108:10823_1:N:0:46
CTTCCTGGCCTCTCCTGATCCAAGCCTCTCTGCTCCTTCTCCTTGCGTCCCTAGAGGGGCTCCCGACCCAGTCGATTGCA
CCACCCCAGGGGAGAAGCCAATGCAACTGGGACTGAAGCGCCTTTCTTCCTCCGAACAAAGTTGGCGATTAAGAGCTAGG
AGATGCCTCTATTGCGGCCAGCCTGGCCATTTTCTCGCCACTTATCCTCTTTGGCCAACAGGGAAGGGCTCACTAGTAGA
AAGGAGACTCCTGGCGAGCTAGACATCCTTCCCTATGGCCTCCCAGAACCTGTTGCT
>M00285:128:000000000-BF978:1:2107:2111:10823_1:N:0:46
AGAAGGTCCATCTTTTACAAAGTCAGTGAGCTGGACTGGAACCAGTTCCAGCCAGGAACCAGTTCCAGCCAGGACCCAGG
GTCCCAGCTGACATGGAGACCTGTTCTCCCAGTGCTCACTCACCCACCTTGGCTCCTGGTGTTCCGGCCTCTCCAGGACC
ACCTCCCTGGAGCTGGGACACTTCTTC
>M00285:128:000000000-BF978:1:2107:18750:10824_1:N:0:46
AAATGCCATCAAGTTCAAGATTCCTGAGCAATGCCTATACTCTCTTCACCAGCCTTCTTCAGATTGCTTACCAATGTTAG
ATCACAGGGTGGATTGCAAAGTTTCAGCAATTCCTCAGCACTTCTGGGAAATTCCCCATGGAATCTGCACTAGGTTAGAA
AA
>M00285:128:000000000-BF978:1:2107:5180:10827_1:N:0:46
CCCACCAACGACGGCATCTACAGGAGATGCTGCCTCAAGAAGTCAGCATCTATCGTCAAGGATCCCCACCATCTGAGTCA
TTCCCTCTTCTTGCTGATACCATCAGGCAGGATGTACAGAAGCCTGAAGTCCCACACCACCAGGTTCAGGAACAATTACT
TTGCTATAACCATCAGGAACTAACCTCCGCAACCTTAATCCTACTTCTGCAATGAAACACTATGGACCACCACTTGCAGT
ACCATGGACTTGTCTCCGACTGAGTTTTTTTTTGCACTAATGTCTTTTTTTGCAGTCTTT
>M00285:128:000000000-BF978:1:2107:12426:10827_1:N:0:46
GATTCCTTCAAGTTAATTTCATTAGATGATAGTATTCATACAAGAATATTTTCTTTAAGTCTTTTGATATACAATTTTTT
GATATAGACCTGTGAAAACTGTTTTTACCATTGAGTTAATACAAGTATTGTATACCCTGCATCATCTCCACCTTTTGACA
ATTTTACACAGGTCATGGATTCATACCCATTGTTTTCTCAGAACCAATAGATAAATTGAAGTATTGATTCAAAGATCTAA
TACTGGAGCAAGCTGAAGAATAGACAATTTTTCATCCACTTCAATTCCACATCCCATTCC
>M00285:128:000000000-BF978:1:2107:26430:10827_1:N:0:46
ATGGTCTATGAATGTTTTACCTGCAGCAGCAAGGGTTAACATCTCATCAGAAAGTGTCATCTCCAGCTGTGGAACACACC
TTCAATACTAAAAACAAAATACCAGAACCATTCAGTAGGACAGGCTGCAACTGTGGAAAGACCAACTGAGTTCCCATTCC
AGGTGGAAGATCCTCCTGTACTGCTCTGGGATTGCCAGCCATTGACTGTTACTGAAATAGACTGAGATGGAGGCGGTGGT
CCTGTGCAAGGATAAGGAAGGGAAGTCAGGATGGAAA
>M00285:128:000000000-BF978:1:2107:7299:10828_1:N:0:46
CCCATAATTATCATTAAACTGAGAGTGTTTTGGAGCTTACAAATTGACTATATAGACAAGAAAATCAGGCTTCCTTGAAG
AGCATTAGTGAACCCATAATTTCACGGTCACCATTATCGATACCAGATTTTGCTTTTAATTCTAAAACCTAATTAACTGA
ACTATTTAGCTGTAGGGTGGATCATGAGCTCATGGATCATGCTTCTGGTTGGCAGTCCAGCAGCTTTACCACTGTGCCCC
GAACTCCTAACCACATCAACAGAACCCTTCCTGGGTTTTGAGTATTCTCAACAATAGAAC
>M00285:128:000000000-BF978:1:2107:25659:10828_1:N:0:46
AAGTGGCAGGCTTTGGACACCCAGCAGGAGACCCTTTTAAAGTTCTCTGCAGTCAAACTTGAGACTAATGAGGTTGTAAG
TAATCACATTTTGAAGTTATTCTGATCAAGAGACTGATTTGCTTGGTTAAAATTGCCCCTAATATCTCCATGTTCCTTGC
ACTGCTCAATCATACAAGGTGAATGAACTACTGCAAAATCTCTACCAAAGCCCCTCTGTACAATGCATGACTGTCCTGAA
AATGGTTGTATTCTCAGTGGCTTTCACATAGGACTGGAGCCCATTGTCTGATCCCATAT
>M00285:128:000000000-BF978:1:2107:3265:10828_1:N:0:46
GTTTGTACAGAACATTTTCACTTCTGAGAAAGAGCACAATGAGGAGTCACAGTAGTGTAGTGGTTAGCGTAACGCTATTG
CAGCGCCAGTGACCCGGGTTCAATTCCCACCGCTGTGTGTAAGGAGTTTGTACGTTCTCCCCATGTTTGCGTGGGTTATC
TCCCACATTCCAGAGAGGTACAGGTTAGGAAGTTGTGGGCATGATATGTTGGCGCCAGAAGCGTGGCAACACTTGTGGGC
TGCCCCCAGAATACTCTACACAGAAGATGCATTTCACTGTGTGTTTCAATGTACATGACT
>M00285:128:000000000-BF978:1:2107:17479:10829_1:N:0:46
GATCTACACTCTTTCCCTACACGACGCTCTTCCGATCTGGACTACACTCTTTCCCTACACGACTCTCTTCCGATCTCGAC
TACACGCTTTCCGTCTTCGGCGCGAATCCGAACCAAACTGCAATCTTGCCCAAAAAGTATCCAATACCAACAATAATAGA
ACAACGCTGGGAGGCGAAGACAGGCAGGAGGGATGACACAAAAGTGAGCCCAGTGGCAGCATGCAGACACAAAGCGGCTA
AACTCACGACACGAGCAGCGAACGCACGCACGTCACGCATCAGACACTGCAGAACCAA
>M00285:128:000000000-BF978:1:2107:16111:10829_1:N:0:46
GAATAAACTATCTTACTCACATGGCCATCTGGTCAGTCTCCTCAAATCAAGAGTTGATTTCTGATGTGCCTGCCAATCAG
TAATGTACTCTCTCTTGATCCCAGCTAATTATTTGGGCCCATCTGTCAATAGGCTCCCACTGTCTCGAAGCAGTGACGTC
TTCCATTCCTGAATTCTATTCTGCATGTAACTAAAAGTTGCAAATGTTGTTTAGAGT
>M00285:128:000000000-BF978:1:2107:16329:10830_1:N:0:46
TCACTGGCTGAGTGGTTAAGAACCAGGGGACACAATAAAGGTGACTGGCAAAAAAAAAATGTGTTCGAACTGATTTCAGA
CAGTGACAGACACTGCCTGGTGTGCTGTGCATTTCCAGCACTATCCTTTTTGTTTTCCGATTGAACAACAGCCCTGACCT
GCATTTCACCGCTTTACCTATCTCGTTGTTTGTGGTTTCTCCCTCTGTCACTATCTTCAACCCATTAAACAGACAGCTCT
GTAAATAACAGAATAGTTTGGGAAACACTGGCC
>M00285:128:000000000-BF978:1:2107:27367:10832_1:N:0:46
GGCTAGAATTAACTCCTGCCTGAGCAAGGACCTGGATCCACTGCAATTTGCCTACTGCCACAACAAGGCCTACAGCAGAT
GCAATCTCACTGGCTCTCAACTTGGCTTTGGAGCACCCAGGCAACAGCAAAACATATGCCAAGCTGCTGTTTGTCAACTA
CAGCTCAGTGTTCAACACCATCAACCCCTTAGTACTAACGAACAAGCTTCTAAACCTGGGCCTCTGTACCTCCCTCTGCA
ACTGGACCCTCGACTTTATTATTGGAAGACCACAGTCAGTGCAGATCGGTAATAAC
>M00285:128:000000000-BF978:1:2107:21922:10832_1:N:0:46
CCAAGCATTTGCGGAAGCGAGCTTGAAGTGCAATATTTGTTAACACTAATTGGCCGTGGATGACAGCTGCGGTTAGCAAA
AGAAATGCTACCCTGAAGTAGGTGATATTGTGCACTGAAGGTGGGATTAAGCCCATCGTTAGACAGTTTTATCTCACATT
AAATAGCCAAGGATGCTGAATTCTTGCACTGACTTCTAACAGTTCCATTATCCCACATAGTCTCATCTAATCTAAAGAGG
TACAAAAATATATAATCTCCTTGAGATGAAGAACATTGTGGTCAGAAGCATGGTAATGC
>M00285:128:000000000-BF978:1:2107:24599:10833_1:N:0:46
ATGCAATGAAGGAATCACAAACATCAGACACTGCCGCCTGAAAACACAATTTAAATAATTTTAAATATATCCTATGTTAT
TTAATTACTACAAACACTTCATACATTTTTTTTATTTCAACAAAGTCCCCACAAAAAGAAACATAAAATAGGAATGGATT
TGAGAGTGGGAGAGCTAAAGTGGCGTGGACTTCGCA
>M00285:128:000000000-BF978:1:2107:25228:10833_1:N:0:46
GGGTGTCAGATTCAGATATTTATGGTTGCTGGTGCAGCCTTTGGCCTTGAACGGTGACAAGAGTGATGCGAATTTCTTCA
AGCTACTGTTGATCATTGGACTACTGGGAACATAATCTGACAGGAAACTGAATCCTGGTTAAATAAGTTGCTACACTGAC
ATATAAAGACAAACTGTAACAAGTTAGAAAGGGGAGTTGAAACTTGGTTCTTGAAATTTACTAACGTCACCCCTAGGCAT
GCCTGTTATTTCCTAAAATGTCATATACCATTAGGCCGTTAGTTCCGGATCAATTCCC
>M00285:128:000000000-BF978:1:2107:6362:10835_1:N:0:46
NNNNNNNNNNNNNNNNNNNNNNNNNNNNNNNNNNN
>M00285:128:000000000-BF978:1:2107:2620:10835_1:N:0:46
TAATTAAATAAATAGTTATTAAAGTGAACGGGCTGGTGTCGGGCATTTAAAGTGCTGGTGCATTTCTGTGCACCTAGCAT
CTCTTAGTGTTAACAAGGAAGATGGAGGGATGAGAGAGTTCGCAGTTCTGATGGCTTGTGGAAAGAAGCTATTGCTCTGC
CTGGTTGTTCTTGCCCTGATACATTTGAGCCTCCTCCCAAATGGCAAAATTGTAAAGAGATGATGGGAGGGGTGAGAAGG
ATCCTCCATTATATTTTTGGTCTTCCTAACACAACGGTCCTTGTATATGTCTGCGATGG
>M00285:128:000000000-BF978:1:2107:8309:10837_1:N:0:46
CACGTTGAAAAGTTAACTGCTGATATATGATAAGATTATCTATTTGGCTAAAAAAAACGTTTTCAAAGCAGAATGCAATG
ATTTGACAATTTGTACACGAAACCAAAGCAGTAACTTGGTGAAAACAATTGCATTCTATGTTTTGCTATGTGCTGAGCCG
ATTTTTTAACATGAATTTGATTGTACCTATTCACGGTTAAAAGGTAACCTCTGAT
>M00285:128:000000000-BF978:1:2107:23337:10838_1:N:0:46
TTTAATCGCGGGTGGAATTTGTATTTGATTTACTTGAATTCTGTCCAAATAACAACATAGGCATTTATTATATTAATAAG
TGTGAATTCTCCAAAACTTTAAAAGAATCACCTGCAAAATAGTGAAAGATCTTTGAGATTTGCGGCCCCATGTCAAATCA
CAGCGCTAGCAACTATCGCCAAACAGTGCATTGAACGCATGCTTCATAACGTGGTGAAACAA
>M00285:128:000000000-BF978:1:2107:20693:10839_1:N:0:46
TCAAATCAGGGAAAACACCACTTACAGTCACGTAGGACTGAAATAAATGGGTGACATGATTGAATTTCTGGGCCAGAGTA
TTCATTTGTAGTTCAGTCTGGTGGGTTGCTTTGTGTCCGTGGATAAAAAGAGGCT
>M00285:128:000000000-BF978:1:2107:20274:10839_1:N:0:46
AAAAGTAGAGGTCCTTGTGGGACACCACTAGTCATAGCCCTCCAATCCGAATGCACTCCCTCCACCAGAACCCTCTGCTT
TCTACAGGCACGTCAATTCTGAATCCACACAGCCGAGCCTCCCTGGATCCCTCTTCCTGCAGATAAACACCAGATTTACT
GAACATGGCTAGCATCAATTCAGCACACCACTATTGTCATTCTGCACAAATACAGTGCAATCCCAGGTATGCTGTCATGC
TAAAAATATGTACTTATCATTCATGCAAAGAACGTGTACACTCAATTCCTGAATAAAATT
>M00285:128:000000000-BF978:1:2107:14323:10839_1:N:0:46
CATCTCTGAACCCGCTCCAACGTCAGCACCAGAGTTTCAAACATCAGCGACATAACTTCCTGACTCCTGAACTCACTGCC
TTGACTGCAGAGGCAAACACGCCATACGATTTCTTACCATTCAGTCGCTTTCAGAGAGCTGTGGATATCAATCGTGAGAT
CTCTCTGTGAAAGTCGTCCGGCGCCTTGATAAACTAGACAACAGCTGAACCAAGGAGAGTACAATTCATGATTGATTACT
TTAACGCTGACGGGAGTGAGGGACACAGAGAATGAGTAAACGGTGTAAGTCGAGCTCTGT
>M00285:128:000000000-BF978:1:2107:27008:10841_1:N:0:46
GTAACAGTTATTTAACGGTACAGTTTATCAGAAAAAAAGTTAATCGCTGATATTGCAACAGATTTCATATATGGCGAAAA
CAGCGTTTTACAAGCTAAATCCATTGATTTACTACTTGCTACACTGAACACATGCAGTATCTACAGCAAAACAATTGAGC
CGTATGTATTTAATGGTGC
>M00285:128:000000000-BF978:1:2107:29349:10842_1:N:0:46
GGTAGAAGATACAAGAGCCTGAGGGCATGTACCGCCAGACTTAAGGACAGCTTCTACCCCACTGTGATAAGACAATTGAA
CAGTGGGGTATATACAATGAGATGGACTCTGACCTCACGATCTACCTTGTTGTGACCCTGCACCTTATTGCACTGCACTT
TCTCTGTAGCTGTGACACTT
>M00285:128:000000000-BF978:1:2107:10843:10846_1:N:0:46
GCTTTTCTCGAGTCGAAGAATGTTTACAGAAACCTGGAACAATTGTCTTATTTTAGCAGTACAGGATTGTTGAAGAGATG
AACATAAAATCCTCAAGTACACAGTGCATCTACAAGACATTTAATCTGAATGCTAAGTGCTAGATGGCATTGACTGAGAA
TAGAGTGGGTCAGCCAAGGTGAACATGTTATTCTGTAGTCTTTTATGACAAGATATGCAATAGCAGTAAATAAATAGTAG
ATAAACTTGTCTATGAAATAATACTGACAGTCATTCAAAGCCAAAGATAAGACAAGTGGG
>M00285:128:000000000-BF978:1:2107:10032:10846_1:N:0:46
AGTTCACCTCTTTACAAGCACACCAAGCAATGACGGTATGCTGTTCTTGTCCATCACCCATAAGGTAGATGATAACAGAG
CTCTCACTATAAGATGAAGATTCAGACATTAGGCTTAAGGTTCTTCCTGTCTCATGCTAAAACTGCAGTGATTCGCTGTT
CAAGCTGAAT
>M00285:128:000000000-BF978:1:2107:3021:10847_1:N:0:46
GATCTACACTCTTTCCCTACACGACGCTCTTCCGATCTGAACTACACTCTTTCCCTACACGACGCTCTTCCGATCTCAAC
CACACGCGTTCCCTCTACGACACGCTTCCAAAATAAATCACCAGCTTACCGTATACTAACCCAGCCACAAGCAACCGCGA
CTACGCTATAGGCTGCTCAATCCCGTATAGATCACAGAGTACCACACATCGATCGTCGTTCTTAGCGTACACGAACACTA
CCTGACAGTACGAACATGTCTTCTCTGCACAGACACACTCGATCAGTCTGTGCACACAGG
>M00285:128:000000000-BF978:1:2107:16114:10847_1:N:0:46
TCCCCTAGTTTTAGACTCCCCTACCCTGGGGAAAAGAATATTGACATCCACCCTATCTCAGGTGCCCTGACTGATGAAGC
CCAGTGTGCTAAACACCTTTGTCACCACCCTGCCTACCTGTGATGCCGCTTTCAATGAACTATGCACTTGTACTCCTAGG
TCCCTCTGTTCCCTTACACTCCCTTGTGCCCTACCATTCATGGTATAAGCCCTATGCTGGTTCGACTTTCAAAGGTTTCA
>M00285:128:000000000-BF978:1:2107:18008:10848_1:N:0:46
TGTCTAGTATGTTTTATTAGCTCCCAACTCTCCGCATTAAACCTGCATTCTTTCCATCACTGGTGCTCTAGATGTTTTGT
CCACAATCTATATGCATGGCAA
>M00285:128:000000000-BF978:1:2107:13770:10850_1:N:0:46
GTGAATGTGGCACCACTGGAAGGAGATGTGAAAGAGGTGATGGGTTCAGAGGTCTGACAGCAGTGAGTTAGAAGCTGTTT
CTAAGCTGTTCTGATATCGGAGGGAGGGAGTTCACCCGGTGTTGGCCAATATTTATCCCCCACTAACACCAGATAAGACT
ATCTGGTCATTTATCTCATTGCTTTATGGGATCTTATTCCATGCAACCCGGCCCTTTCTT
>M00285:128:000000000-BF978:1:2107:29482:10851_1:N:0:46
GGTGGGCTGAAAGGGCCCATTTCCGTGCTGTATGATTCCATGATTCTACAGGGGGTATAATAAAGATCTGTCCATAGCAC
TTTGCAATCATCAATCAAGGCATGATTGATGACTTCAGTAAATATTGCGTCAAGATAGCTGAGGAATCTGGCAACATTAT
AAAGGCGGAA
>M00285:128:000000000-BF978:1:2107:20003:10852_1:N:0:46
GGGGCTGAGTCTGATTTGGAAGCCCCTCAACAACAAAAGGGTTTATCACCCCAGGGGGCCACATGAGTGGCAATGGTACT
ATGATTAAAACAAATGTTAACACTACTGAATGTTTTGACCAAATGACACTAAGAACGTAAAGAGTTTTGCAATG
>M00285:128:000000000-BF978:1:2107:27687:10852_1:N:0:46
CCTAGGTATGGAAATGGCATGATTTATAAAGGTTACTTTATAACCAGGAACTACATGGTCTGTTTAGCATAACATTTTGC
ATCTCAGTGTGAAAACACTACACTAAAGTCACTCTCTTCCTAGGTATGGAAATGGCATGATTTATAAAGGTTACTTCCAA
GACAACCAAAGACATGGATTTGGAATTCTACACAACTCTGGTTTGAAAAAGCTTGCCTTTAAGTATGTGGGGCACTGGGA
GAATGATAAAAAAACAGG
>M00285:128:000000000-BF978:1:2107:9385:10853_1:N:0:46
CCCTTGCTACTTGTAATATACATGAATGATGTGGATACAGGAGGAATTGGCAGTAAATTTGCAGGTGACATGAAGATTGG
TGGATTTGTTGATAGTGTGGAGGGTAGTCTTGGGCTACATGGTGATATCAATGTGTCGGTGAAGTGGTGTGA
>M00285:128:000000000-BF978:1:2107:20798:10853_1:N:0:46
TTTTTACGCAAAGGCGGTGGGGGGATGGATGGGACAAGGGGAAATCTCTCTGATCAGAGCAGCATTACTGTGGGATGTGC
TGTAAACAAGGCCATCAACTGATGGATTAATATGCAGAGAGATCAAGAGATAAATGAACAGCTAGAAAGCAAAAGAGTCA
AATAGAGGAATATAAAACTTGTAAAGTTCAGAGCTGTTTGTCATGCCTGTTAGGGCAGGCTGCGCCAAGGAGAGAGAAAA
GCTGAGCCATCCCACTCATACTCTGACCTATCTAAGCACTAGGAGTAACACCTCATCTTC
>M00285:128:000000000-BF978:1:2107:20663:10854_1:N:0:46
CATTAAGTTTTATTTTTAAGAAAGAATAACTTTTAAAAGGCCAAAGAGAAGTGGTGCCTGAAGTAACATTGGCTCCCAGA
ACTCTAGTTCATTGGGATATTTAAAAGACAAGTTACTGGAAGAAACCTCCAAAGTGGACAAGGTACTAATCAGCTTAATT
AATTCCAGCAATGCTGGCACTAATACCAATGCATAATTCATGAAGTACATTCAGCATCGGTAGTACTGCTGCTCTGAACT
TCATCTGTGGTGATTCCTGGAATATAAATTTCAGATAAGATTTCTTAAAGACAGGGAATG
>M00285:128:000000000-BF978:1:2107:5661:10855_1:N:0:46
GAAAACACTCAGCAGGTCAAACAAGATCCGTGGAAAGAGAAACAGAGTTATTGTTTCAGATTGACACCTTTCCATCAGAA
GAGTTAAACCTCATTGTATTCATTTAGTTTCATAGTAAAAAGAAAGAAAGCTGCCTTTGTACCCCCCTTGGAGAAGACTT
GTTTATCTACATCTTGAATAAGTAATCCTTTATTCCAAAACTATGCCCCCTAGTTTGAGATTACT
>M00285:128:000000000-BF978:1:2107:14861:10855_1:N:0:46
CAGCTCAGCACATCACAGAAACCAGCCTCCCCTCCATGGACTGCCTACACTTCTCACTGCCTTGGTAAAGCAGCCAACAT
CATCAAAGACCTGACCCCCCCCCCCCGCCCCCTCAAACCCCCCCTCCCCCACAACAACCCAAACACGCCACACTACAGAC
CACCCACAAGACACACGAAACAAACCGCCACGCTAAACCTCGGGCAGATCACATAAGCGAATCCGAACACCCCACGACCG
TCCACCAGCCACCTCACACTTCACTCCCAATATATTTACCCAACACAACACAACAACAAC
>M00285:128:000000000-BF978:1:2107:6205:10856_1:N:0:46
CCACAAGCCATCAGATCAGTGAACTCTCTCATTCCTCCATCTCTCCTGCCAACACTAAAGGATGCCAGGCGCTCGGAAAT
GCACCAGCACTTTAAATATCTGCTGCCAGTTTGCACATTTTAAAACTATTTATTTAAGCTGCAGAATTTAACTTAATGTT
TGTGGTTTTAATGTTCTTTTTCAGTGTGTGTCTGTGTGTCTCTTCTGTTTAATATTTAATGTGACGTGCACCTGTGGAGG
ACGGTGTCTCGCTCCTATGTATACTGTGTGTGTGTGTATATGATTGTGACAATAAAACTG
>M00285:128:000000000-BF978:1:2107:18918:10859_1:N:0:46
TCTGGCTTCTTCCCTCTTCCTTTCCAGATCTGTTGAAGGGTCTCGACCTGAAATATCGACTGTTTATTTCCCTCCATGGA
TGCTGCCTGACCTGCTGAGTTCCTCCAGCATTTTGTTTGTGCTGCTCCCAGTTCCAGTGTCTGCAGAATCTCTTGTGTCT
CCATTTTGCTGCTCCACTGGGAAGTCTCCTCGAAGTACGCCT
>M00285:128:000000000-BF978:1:2107:7616:10859_1:N:0:46
TTGTTGATCATTGGGATCTCTTCTGGGGAAGGTACGATCTGTACAAAAGTAATGGGTTATACTTGAACTGGAGGGGGACC
GATACTCTTGTGGGCAGGTTTGCTAGTACTGTCGGGAAGGGTTTAAACTAGTTTGGCAGGAGGA
>M00285:128:000000000-BF978:1:2107:20449:10859_1:N:0:46
TCAATCCCCTGGAACCCCCGTCTATCTGGTATATTGCTGGTATCTTCCACAGTGAAGACCGATGCAAAATACTTATTTAG
TTCCTCTGCCATCTTTGTATTTTCTATTATAATCTCTTCCATACCATTTTCAATTGGTCCTTTATCAACCCGTGTCCATC
TTTTACA
>M00285:128:000000000-BF978:1:2107:10674:10860_1:N:0:46
TCTGAATAAATTGTATACATTGAACAGACGGTTGGAATAACTGCAATGCCCCACATATGCTGTAACAAGTACTTGCTGCA
CATCAATAGATAATGAAGCTAATAATACATGAAAATGTTAATAAAGATACTTCATTATTCTGAATGTTTTGTGTAAGTAA
TTGAGATTGAAGATTCATATAACTAATATTTCTGGAAATATGTTACATTCTAAT
>M00285:128:000000000-BF978:1:2107:22012:10860_1:N:0:46
CCTTCACTTCCTTGAAGAAAGCAGTCCAGGAATGAAAGTTTGACTCTAGGTCATACCATGGGATGTCACATATCTCTGTG
ATGACATTGTTTAGAAACAAGAGCCCACAAAGTCATTGTTCTTCAGATGGTTGCACGTCAGATGAAGTGTCTCTGAAGAC
TGTTCGCTGATGGGCATGTATTTGCTCCGAGATTCCCCCACCCAGCCTGAATGGGCAACCACAGCCAT
>M00285:128:000000000-BF978:1:2107:3538:10861_1:N:0:46
TCAACACTGATGCCCCGCAAGTCTGCGTCCTCAGTCCCTACACTACTCCCCAGACACTCACGACTGCGTAGTCTGATTCT
GCTCCAACTCCATCTACAAATTTGCAGATGCTACCACCGTAGTGGACCGTATCTCCAACAGCGAAGTTCAGAGTACATGA
AGGAGATAGTGAGCTTTGTGGAA
>M00285:128:000000000-BF978:1:2107:9583:10861_1:N:0:46
AAGGTTACCTCCTCAACCAGATTGTTTCTTACACACCAAACCCTAAAGATAACAGGAATCCCCTCTCAAACCATGCAAGA
CTTATCAACCAACTCCCTGATTTCCCAGCCAAACAGCCACCAATCTCCATAGTCATCCCTGGT
>M00285:128:000000000-BF978:1:2107:14278:10862_1:N:0:46
ATGTGGTAAAGTTGTTTCCCATGGTAGGGGAGTCTAGTACAATAGGGCACGACTTCAAGATTGAAGGGCGCCCATTCAGA
ACAGACATGCGGAGAAGTTTCTTTAGCCAGAGAGTGGTGACTCTTGGAATTTGTTGCCACAGGCGGCTGTGGAGGCAGAG
ATATTG
>M00285:128:000000000-BF978:1:2107:7697:10863_1:N:0:46
GACCATCTAAGCCTCCTCTTAGGTTTTGCTACCTGATGCAAGGACACACGCTCATCTGTGCCCTTGGATTTTACTCGCTT
TGCCTGTGAAGTTGAGGAAGAGAAATTAGGCAGGTTCAATAACTGCAACCAAACAGCCCCTCTCAGTACTAAACATAGAT
CAGACTGTTATGTCATCCATTTTGTTCAGCCTACAAAATAAATGCTATTGAAGAATTTTGGAGGCAGGATATAGCACTCC
AATACAGATCGGAAGAGCAACGTCTGAACTCCAGTCACTCCGCGAAATCTCGTATGCCGT
>M00285:128:000000000-BF978:1:2107:12786:10865_1:N:0:46
TTGCATGCAATCTTCATCAACTATTTTGCTCATCGTCTTTAACATACATCAGGTGCTTGCACAAGCATTGGCCGTGTTCG
TCAACACTTGACAATGAAGGACAACTACATGGAATTTACTTCTACCTCCTACCCAGGCCGAAGGTCCATACTGATTCAGT
TCTACCAGTGGTCATCAACATT
>M00285:128:000000000-BF978:1:2107:4143:10866_1:N:0:46
CCTCACCAGGAATGATGGTTTATGGCTGTGATTGGCGGTGAGGGAGGAGGTGGAGGGACAGGTGTTACACCTACGGTTAC
AAGGAAAGTGCCTGGAGAGGGATGAGTGAACCAGGGAGTCAGAGAATGGACCCTGCTGAATG
>M00285:128:000000000-BF978:1:2107:9439:10867_1:N:0:46
TAATAGAAATTCTGAATTTTAGATTTCAACTTAAAAAATATTATTCAGACAAAAAAAACAAACTGCTGGAGGAACTCAGT
GGGTCAAATAGTACCCAGGGGGGTGGGGAAAAGGAATTGTTGATGTTTTGGGTCAAGACCCTGCATTCAGGACTGAACGT
GGAGAGTGATATAAAGAGGAGAGGGGTAGGGATGAGACAGGGGCCAGTAGATGATTGTTGGACTGAGGAAGGGTGAAGGA
AGACGGGCAGATAGCGTCAGGTAGTGAAAGGGAGGGGTGTAGTTGGGAGACAGAAACA
>M00285:128:000000000-BF978:1:2107:23277:10867_1:N:0:46
TCCTGGTAACATCCTTGTGAATCTCTTTTGCACCCTTTCCAGCTTAATAACATTTCACCTTCCTATAGCTAGGTGACTGG
AACTACACAATACTCCAGGTGCAGTCTCGCTAATGTCTTGTACAGTTGTAACATGACATCACAACTCTTGTTCTTGATAC
CCAGACCAATGAAGGTAAGCATGCCAAACACTACCTTCACCCTGTCTACCTGTGTCACTTCCAGGGTACTATGTGCTAGT
ACCCCTAACATTTGTTCCACAATACTCTCCAGGGCCCTGCTGTTTACTGTGTATGCCCT
>M00285:128:000000000-BF978:1:2107:26716:10867_1:N:0:46
GATCTACACTCTTTCCCTACACGACGCTCTTCCGATCTGAACTACACTCTGTCCTCTTATGCTTCAATTACAATACGTAC
ACGCCAATTTCCCGAAATAACAATGCATCATAAAAGTCTGTATATAGATGTTGATCGCTAGGCAGCACACTTTAGCGGTC
GATGGCTTGATCGTTGTTGAAAGTTGGAATGTTGATCGTATCTAAATGGTTAGTTACCGCACTTAGATACTGTTACAACA
CGTATCAACTTCATTATCATGAATGGATTTTCAATACTGCCGTACGTACGTACGATATA
>M00285:128:000000000-BF978:1:2107:5031:10868_1:N:0:46
GTGGCTGAAATCTCTGGAGATGCATGTGGGAGTATGAAACGGGTGGGAGAAAGAGGGGGAGAGATTGGAGGCGAGAGTGG
GAGAGAGTGAGAGGGAAAGAGGGTCGGAAGGAGAGAGTGTGTGAGGGGAGAAAGCGAGGGCGTGAGAGAGTGAGAGGTGG
AGAGAGACTGGAGAGGAGAGAGAGTGCTGGAGAGAGTTGGTGAGAGAGTGGTGGAGAGAGGGGGAGTGTTGCTTAGAGTG
TGGGGGAGGGGGAATGG
>M00285:128:000000000-BF978:1:2107:25201:10868_1:N:0:46
AGTCCACAGAGTGGTGCTGGCATTGTGTGTCACTGTGCTATCCCAAGAGAGATCACTTGGTGAAAAATTGACATTAGTAA
AATGGGTGGAATTTCAGGTGTGTTTCGGTATATAATATCCAAATTGATTTCAAGTGGGAAACACAGGTCAGTGTAATCAG
AGTCACTTGATATGTGTACAGGCATGTACCTATCTATATAAGTGATCTGTGTTTCTCTCTGTATGAATGTGTTA
>M00285:128:000000000-BF978:1:2107:20552:10868_1:N:0:46
GTGGTGGCAAGCAGGAACAGTCTAGATGGGCAGGATAGTCTGTATAATAAAGATGGGTCAAAGGCCTGTTTCTATGCTGT
ACATAAACTGTATGTCTTATCAGCTTTAAGATATACCTTTAAGCCCGCTATGACATCTAATACATCCTTTTCAATGATAT
TTTGATCCAGAATTCCACTATTCTCTCTGAACTCTCCAACTACCATGTCCTTCACCACTGTGAATACAGGAGAGATGTAT
TCATTTAAGACCTCACCTACATCCTCCAGCTC
>M00285:128:000000000-BF978:1:2107:9468:10868_1:N:0:46
TAGCCACAGTGCCATCAGTTCCTTCATCAAGATCATTAACGCATAAAGTGAATAGTTGTAGTCCAAGCATTGACTCCTGC
AGAAACTCCACTTGTCACCGGCAGCCTTCCTGAAAAGGACCTCTTTATGTCCACTCTTTGACTTCTGCCAGTCAGCCAAT
CTAGAGACACAGGGAGAAGCCCAGACAATCATCAGGACCAGCTGGTGTACAGGAACCCAGACTAAGGCAAACAGTCT
>M00285:128:000000000-BF978:1:2107:3710:10869_1:N:0:46
GAAGTCAAGGGGCTGGAAGGCCTGCTCATAATTTTATATTTCCTTACAGCATAGAAGGAGGACATTTGGCCCAAATCGTC
TCTGCTGGTTTTGCAAAGCAATCCCATCAACCTCATTCCCCCAGTAACATGATCAGTCACACATTCTCATTAACGTGTCT
AGGCTGACCTTTTTGCCCATCTACAGTAATCCCCTTTGCCTGCATTACGACTGTATTCTGCTGTGCCTAGTCTATTTCAG
AGTCTATCTAAATTGGTAAATTGGTT
>M00285:128:000000000-BF978:1:2107:17831:10869_1:N:0:46
CCAGCAGCAGATACAACTTCCCTTCCCCTTTTGATGCTCCTTTCATGAATCCCGGGTCTAACTTGTTTTCCCAGTTCAGG
TCTTCAACCCAAACTGTTGACTGAATCTCTTTCCACAGATGCAGCCTGACTTGCTGAGTACTATCATTTTCTGTTTTATT
TTGAACATATGCAATTGTTTTTTTATTTACCAAATGCTGGATTATACTTGGGGTTAGAGTCAAAATGGCCTCTTCCTGTT
CATGCATGGCTGTCTCCTTTAATGGATTAACTCTATTGTGTTTTCAGTAACTTTGAAAA
>M00285:128:000000000-BF978:1:2107:20106:10873_1:N:0:46
GGAGGGGGGAGAAAAGTAACTGGTTTTCCCTTTCCCAGTTCTGATGAAGGTCATAGTCAAACAGACGGAAACACTGGAGT
CCGCACCCACTTACACTAATCCTGTTTTTATCATACCCCTTTGACCCGAATTGTTGACTGTTTCTTGTTCTACAAAGATA
CCTGAAGTTGCAAGGTTTTTCAGCAACCCCCTGTCTTGGTGGTAAGTTGTGTCCCAAATGTGGCTTCCGAACCGAAAGAC
CAAACTTCGAACCCCCGGTAACCCCCCGAAACCCGTTTTCCCTTCTTCTCTTGGAAAAA
>M00285:128:000000000-BF978:1:2107:10195:10873_1:N:0:46
GCAGAACTCCTCCCTGAAGAGCATGTGAGGTCACAGACCACCTCATTGTATAAGGGAACCGTTCAATAGTCCAATCACAG
TATGGAAGAAGCTGTCTGGTGGTGCGTACCCTCAGGGACCTGTATCTTCTACCCGATGGAAGAGGAGAGAAGAGAGACTG
TCCCGGATGAGTGGGGTCTTTGATTATGCTGGGTGCTACACCAAAACTACGAGAAGTAAAGACAGAGTCCAAGGAGGGGA
GGCTGGTGTCCGTAATGTGCTGGGCTTGTCCACAACTCCCTGCAGCTTCTTGCGGTCCTG
>M00285:128:000000000-BF978:1:2107:14113:10876_1:N:0:46
CACTTTAGTTGTTTCAGAAGCTGGCAACTGTCACCTTATTGGGCTAAGGAGGAGCATCAATTGGTTAATTACAGGTCTTT
GTAAAGCAGCAGATCTAGAACAGTTAAATCCATAGCTGGCTTTATTATGGTCAACGAAGCATCACTGATGCACTAATGAG
GAGGTTACATCA
>M00285:128:000000000-BF978:1:2107:24991:10876_1:N:0:46
TTAAAGGAACAGAAACAGTTGTACAGGCACCGAAAGGCTGAGAATCAACAGAATACTTCTGACCTAAAGAATGAACGATG
GGTGGAGAGAGGACAGCAATGGATGGAGTGAGTTGCTGAGCTTCTCAGACCATGACTAATGGACACCATGTCAGCTGTCT
GAGTACAGGAGCAACAGTTTAATGGTTGATCTGTGAAGAGGCACTTGGCTTCTCTGCCTAGAAGAACCAGTGCTGGTTTG
ATAAGAATGA
>M00285:128:000000000-BF978:1:2107:23429:10879_1:N:0:46
GTTTCTCTCTCCATAAAGACTATCTGATACATAAAATATTCCCAGCAATTTCTGTTTTTTTTTTATTTAAGACCCTGAAA
ATCACCCATAACCTGATAGATAGCATGTAATATTCATACCACACAAGTATCAGGCAATGGCCATCTTCATGACAATCAAA
CCACCAATGACCTTAGGACTATAAGATATAGGAGCAGAAATAAGCCAATCACCCCACTTAACCCCTTTACCAATCAAGAA
CCTG
>M00285:128:000000000-BF978:1:2107:13221:10879_1:N:0:46
CAAAACATAGATATAGAGAGATTAGAGAGGAATCACGAAATCTGGATGTTCCACTCGAAACTCAAACGACACTTCAGGGC
TAACCTGGTAGTGACTTTCTCACCCCGAAAACTCCTGAATCGTGACTGTCCATGCAAATACCTGTGTTCTTCTACAGCTT
AGCAGCAAAGTGAATTCCATCACCTTGTTCCACAGTATCTGCCACTCTGAAGAGCATCCAAAATGTGGTTGTTCACGCAA
ACACCTGTGTCCTTCTACAGGTTACCGACAAAGTGAACTCCACTGAACTA
>M00285:128:000000000-BF978:1:2107:2269:10880_1:N:0:46
GGAGTGAAAAGTACCTGGACCAAAGCCAAGTTGTGGCTCAGTCCATGAGCGCCACCAAGAGACTCCCCAAGGCCACATTT
GGAGTACGGCGTACAGTTTTCCGGCCGCCCTGCTACAGGAAGTATGTTATTAAACTGGAGAGTGTGCAAAAAAGATTTAA
GAGAATGTTACCAGGACTAGAAGGTCTGAATTATGAGGAGGGGCAGCACAGGCTAGGACAT
>M00285:128:000000000-BF978:1:2107:11337:10880_1:N:0:46
GAGAGATGGGAGCGAAATTAGTTCTTTTGTTCTAACATAGAATTACAGATATTTACTTGGTCATAGTTATTTATCATGTG
TTTTTATATCAGCCAATGTGGACCGCCGCGTTATCAGGCGTTATGAACCAAATGAAGTTCTTTAACATTGGCTTAGGATG
AAGTCTTCAAACTTGGTTTATCGGAAAATGGTTTAGCGTGTATTTTCTGGGTAAACGTTTTGATGAAAAATAAACACATT
TCCCTTCCTTCAAAGGGTACAATTGGGTATCTGTGGCCACCTTAAAGTGTAAATTCACTC
>M00285:128:000000000-BF978:1:2107:20695:10881_1:N:0:46
CTCCTCTCCTTGTTGGTTACCATCTCTCCCAAATGCTGATACATCTGCAGTTCCCATGTTCATCTCTATCCAGCTGTCAA
CCCGCAGAGTGAGAGTGTAATTATGTCCTCCTTGACACTGAGGTACTCTCATTGAAAAGGACCGATATTTTTATGATCGT
GGGACAAACAGGAAAGCCAGGGGCGATGTATTGTGTCAGCATTCTCCATCATTGTGGCAAGAAACTACTGGTGCTTTGAC
TGAACTTAAATGTAGAAATCCAGCTGGTGAGATCAGTGATGACACTTGGCAGCGTGGAGG
>M00285:128:000000000-BF978:1:2107:16255:10884_1:N:0:46
TTTGGAAAACCTACATAACAAGACCACAATCTTCTGCTTCCATTTCTCCCATTACCTGCCCAACCTCACTCCAGCCAATT
AGAGAAATCCTCCAAAGGGAATTTATAGAGT
>M00285:128:000000000-BF978:1:2107:27240:10886_1:N:0:46
GATCTACACTCTTTCCCTACACGACGCTCTTCCGTTCTATACTACACCCTTACCCTACACTGCGCGCTTAATATATATAC
TTAATTTTTGCCTCAAATCCTGAATAGCAGACCTGGCAATATTTACAAACTAAAGATACTTCATATCTCCCGATCTATCG
TACATGGTATAAAAACTATTAAGATAACCAAATTCACACCGAGATGTATAACCATAAGCAGGGCTTAAATTAATCTTAAT
AGAAACTTTATAATAATCAATGATTAGAGATGTTGCTTTAGTAAATTTGTTCATTTAAAT
>M00285:128:000000000-BF978:1:2107:24828:10886_1:N:0:46
TTGCAAATCGACATTAATGTGCAAGGTCAAACAAGGTAGATTGCGAGGTCAAAAGTCCAAGGGAACCGTTCAATCGTCTT
ATCACCTTGGGACAGAAGCTATTCTTGAGCCTGGTGGTATGTGCCCTCAGGCTCCTGTATCTTCTGCCTGACGGGAGTGG
AGAGAAGAGAGAATGACCTGGGTAGGTAGGGTCTTTGATTATGCTGGCTG
>M00285:128:000000000-BF978:1:2107:9507:10886_1:N:0:46
CTGGTATCTCCAACAAGTTAGTGCCTTTGGAAGAATTGGATCAGCACCGGGAGAGAATACTTTGCAAGTCTGCTGGGCAA
TGGGATTGATGGGTTTTTCTCCTTGAAATGTAACAAAGACTCGAGTGGCCTACTCTGTGGTGTAAAATTAAATGATATTA
TTGCCCTTTTCTCAAACAATACCAATTGCATCCCCTTGCCACTATCCTCCAACATTCAGTAGTTTCAAATAGCCTGGGCT
TCTTTAACAGGCCATCATCTGTGGACAAGAGCACAGAACAGAATCTGGGAGTAAAGTGAC
>M00285:128:000000000-BF978:1:2107:5216:10887_1:N:0:46
TTTTTGAGTATAAAGAGTATTTTTGAGATAAGAGTATTTGATAGTTTAAAGTTGAAATAAACATTGAATGTGGAAGGAAG
AAAAAAGTCGCTTGCATTTAGGGTCTGGGATTGTAAGCGATTGCTAATTGGAGACATTTTTTCTTTCTTTCTTTTCAATG
TGAAGAGAAAAGCATGTGTGAAAAGCAATATTCACTTCTTGAGAGCCACGAATTATTGATGTGAAAAAGCACACAAAACC
AGTTAAACTGCCTCAAGATGTTAATTCATCTGTTCCCAGAATGCGTGCATAAAATTAAAC
>M00285:128:000000000-BF978:1:2107:23089:10887_1:N:0:46
CTAACTCTTTCCTTCCACATATCCTACTATTCCACATTCTTCCATGTGCCTATCTAACAATCTCTTGAACCTGTCCAACA
TATCTGCCTCTACTACCACCCCAGGCAGCGCATTCCATGTGCCAACCACTCTCTGGGTGAAAAACTTCCCTCTGACACCA
CCCCTGAACTTTCCACCCAATATCTTAAAGCCATGCCCTCTCGTCTTGAGCATCTGCACTC
>M00285:128:000000000-BF978:1:2107:21040:10888_1:N:0:46
ACGTGTGCTCTTCCGATCTCAAAGAATGCAGGAAATAGTCACAAATATGTAACTGAGACTGGAGGGCCAGACTTCACAAG
ATCACAAGATCACAAGATAATGGAGCAGAAGCCTGCCAGTCGGCCCATCGAGTCTGCTTCAAAGGGAAGGCAGGGTTAGG
AAAAAGAGGATAAGAGAAAAAAAAAACCTATTCTAAGTCCAAATCCCTGCCTTATCTCCATAACCCTTGATACCTTGACC
AATTAGATATCTATATATTTACTCCTTTAATAT
>M00285:128:000000000-BF978:1:2107:22539:10889_1:N:0:46
TTCGGACCTTAAAAAGAATTATACTTATGTAAAAACTCATTTCTTACAAACACAGATCTTGTTCATTAGCCTCTGGAGGA
ATGACCTGAGTGAGTTATGTTGGTCTCTTTAACACACATGAAAGTACTCGTAGTCATGAGAGAGCAATTTTGTTCATCCT
AAGAATGGCAGTGAATTCTGGGATGCAGGAAACATCTGATTTATTACTGGAACGTATTAT
>M00285:128:000000000-BF978:1:2107:19735:10889_1:N:0:46
CTTGCTAATTTAGCTTTGTGGTATTATGACAGTTATTTTTCCAAGACAAATTTCCCTGAACTCATCAACATCTACTGTAA
TAATAAAAACTCTATTTTAATGGACATGCTCCTTGGTGTAAAATACA
>M00285:128:000000000-BF978:1:2107:29528:10891_1:N:0:46
TGCACGAGTGTGTGTCTGTGACTGAGTGTGTGTCTGTGCATGTCAGAGTGTGTGTGTGCAGGTGGGTATTTGCATGCATA
TGTGGGCATGAGTGTGCACTTGTGGATGTGAGCATTAGTGTGCATTGGTGCCCGTCAGGGTGTGTGTGTGTGTGCGCGTG
TGCAGCGGAGGGGTGTCTGCTTGCACAAAGTGTGCATGAGTGTGTGTGAGCTTGTGGATGTGCACACGGGTGTGTGTTTG
CAAGCATAGGTGAGTG
>M00285:128:000000000-BF978:1:2107:12294:10892_1:N:0:46
CGGTGATATAGGTCTTTAGTTGCCTCCTTAATGGAATGCTACATGGAAAATGAATGGCTTGTTGGATGACTCCAGCAGGT
TTTGTTCCTCGTGGAACGTTTCTCGTTCCTTGTGGAAGTTAGATAGCCTCCATGGACACTTGTTGTTCATGGACCTCTAG
CAGATTTAACATTGTGCCAAAATCTCAAAGTAGTCATTCGCAAATACTTTAATCTGCAACCTAAGGCAT
>M00285:128:000000000-BF978:1:2107:18768:10892_1:N:0:46
CACCTTCAAAGATCTAGGCACATGAACTCCAGTCCCCGATGTTCCTGCACGCCCCTTAGCTGTCGGTATTGCCTATCCCT
ATTCTGTCTGTCATAACACATCACTTCACAAGTCTCTGTATTAAATTCCACCTCTCACTTGTTCATCCATTCTGCTAGCC
TGTGGCTTGCTGCAGTCTGTTGGTACCATCCTCACTGTTTGCCACACCCATGAGGAGGAAATCATCAGCAAATTTTGAAA
TCTTAAT
>M00285:128:000000000-BF978:1:2107:8340:10892_1:N:0:46
GATAATAATTGTGTTTTAAATTAAGATATTAAACAGTTGCAAAACTAAAAGCCAATAGGGAGAAACACATAGAGTTAATC
TACATTAGATTCCATAATTACTTTTGACACCATGTTGGGGAATTCTACTTTGGGAATACCTTCCGCTTGGTAATTAATCA
CACACTGAAATTCTGAGTTATTAACTTCATCCTGATTTGAGGCATTTGCAATTGTGAGCATATCCCGGCCATTGAAGATG
AAAAACTACAGTTGTTCATGCAACAAGCCTCTACTCTATTTTAGAACTATTTTCAATAGC
>M00285:128:000000000-BF978:1:2107:19905:10894_1:N:0:46
GATCTACACTCTTTCCCTACACGACGCTCTTCCGATCTGGTCTACTCGTTTGCCCTACACCGCTTTCTTAAGAAAGAGAT
AACACGACCGGCGTGTTTAGAAACATTTCGCGAAAGGAGGGCAGGCATAAAAGTAGTAGTGACAATACGCTTAAAAGAGA
ACGGAAGAGTTTACGGAACACCCTGCTATCAATAACCACTTTATTCAAAACTGAGAGGTAGATCGGCAGGACGCACGTCT
CAACGCCTGTCACTAACTAACAACTCCTATACACGCTACCACCTGTGCACACAATCATCT
>M00285:128:000000000-BF978:1:2107:21492:10896_1:N:0:46
TTAATGGGTCCAGACAAAGAGGACATAGAATATACGTACAGGATAATCACAAACAGGAAAACAATTCAAAATGAATTTCT
TTACACCAAGTAGGACAATGGATCCAAAGTAGGAATGGATAGAGTTGGAGAGGGCCTGTGTAGTATATGCAGTGTGGAAG
CCAGCAGCAGAGTGAGGGGAAGCAGAGTGGTCGGGCTTTGGCTCAAG
>M00285:128:000000000-BF978:1:2107:23257:10896_1:N:0:46
GGTTGTGGATGTTGAGCAAAGACAGCCTTCTTCTTCCTACTCCGGGAATTGTGTGGTGGACGGGCAGTTATCCAACACTG
GTCTGTGTGCCACAATCTGTGGTAGGCTCATGGAGTTTTTTCATGAGGATCACCCAAGAATCCAGTTGCCTCTGATTTCA
CATCCAGAGAGGGTCTTCATCTGAAAACTCATCATATGATCCTCATGCCTAGGCCTCTGTTGTACCTGATGTTGATCCTT
CTCAGGCCTGTTCCCTTCCTGTTCCTCAGCTGGCTTCTCCACTTGGTACAGACCCTCAGG
>M00285:128:000000000-BF978:1:2107:13873:10897_1:N:0:46
TCTCCCTCTGTTCTATTAACTACACCCCCTCCAGATTCTACCACTTACCTACACACTAGGGGCAATTTACAATGGCTAAA
TAACCAACCAACTCACACATCTTGGGATGCCAGAGGAAACCGGATCACCCAGGGGAAACTTATGTGGTCACAGGGAGAAT
GTGCAAACTCCATATAGCGAGCACTGAAGGTCAAGACTGAACCCAGGTCACTGGTACTGTGAGGCAGTGGTTTTACTTGC
TGCGCAATTGTGCATTTTATCTCAATCCCACTTGCCCCACTCTCTCTCTGTGTCCATTGG
>M00285:128:000000000-BF978:1:2107:23681:10898_1:N:0:46
CATGCAAGATCTTACAAAAAACAGAAAGGTTCCAGAAAATAGAAATCCAGGGAATCTTTCTGGTAATATTAAGTAGGAGG
TGAAAGCCAGGACATGAGAGGAAATCATGCTTATATCTGGAGAACAATAGGTTTGGAATTTTATACACCTATGTAGATAA
GCAAAAGAAACCT
>M00285:128:000000000-BF978:1:2107:22174:10898_1:N:0:46
GATCTACACTCTTTCCCTACACGACGCCCTTCCGACCTAGACTACACTTTTCCCCTCCTCACCGCCCTCCCAACCTACAC
GACACTCTTCCCCTCTGGGCCACCCTCTTTCCCTACACGACCAGCTTTCGTCACGGCCAAGACTCTTTACCACTCACGCA
CCCCGGGGCTACGAGACCGAACGCGAGCTGCAAACAACACCACAGACACAGTCTGGTAGACAACACCACTCTACCTAGAA
GACGACGTGGCACCAGCAGCACACCCAGATCTCGCTTCAGCACGGTAGCGCCACGTGCAT
>M00285:128:000000000-BF978:1:2107:25426:10900_1:N:0:46
CACACAGATGACTATTACGAGGTTGCCTTGTTTCTACTTTATTTGTAATTAGGTTATTAAATAGATGGTTATCATTGTGC
TTAAGTATTCTGCTTCATTGTGGATCATGGTTCCTTAGGGAATAGTCACCCACCTGCAC
>M00285:128:000000000-BF978:1:2107:10226:10902_1:N:0:46
TGAGGCTTCACACACATACAGAAACGTCTATGTGAAAGCAAAATGGTTTCCTGCACCAAAACTGCCAGCAAAACCATAAT
GTAAATGCTCCGTCTATCATTTGACTGATTACTGTTTATTCACATTAATTACAAATTGAACAAGAAGAGCAAACAAAGCA
TGTTTGGGAGCTAATTTAAGTAATG
>M00285:128:000000000-BF978:1:2107:3128:10903_1:N:0:46
TGCTGTGTCCATGGTTTGGGGCGCAGTCGAGTTCCTCTATTACCTCCTCACACCTGTGATCCCATTTGTCGTCATTCTCC
TGCTCAATGCTTTGACTATCTGACACGTTGTAGTGGCGAGCAGAGCCCGTAGGAGACTCCGGGATCCCAGCAGTGGGTAG
AGTATC
>M00285:128:000000000-BF978:1:2107:27322:10905_1:N:0:46
CTGCTACTTTAGTATAGCTACACTATGACCACTTTGCACTACAATGGACATGTTTTTTTGTTCTAACTATTCTTGGTTGT
ATAATTTTGATTAATTTATGTTTTGTTTGAATGATGTATCTCTGATTCTATGTGCCTGTGGTGCTGCTCCAAGTAAGCTT
TTTATTGCATCTGTGCACACTTGTACCTGCGCATATGACAATAAACCCAACTTGATAAGGATTCTGCCAGACTGTAGAAT
ATCAGTGACCTTAGCAACATGACAGTGAGTAGCAGGCTGGGGGACATTCAGTGTGACTGT
>M00285:128:000000000-BF978:1:2107:24902:10905_1:N:0:46
TCTCGGGAAGGTGGGACCTGTACAGACAGGACGGGTTACACCCAAACCAGAAGGGGGCCAACATCCTTGCGGTTAGGTTT
GCTAGAGTGGTTGCGAAGGGTTTAAACTAATTTGTGAGGGGGCTGGGAACCGGAAGAGTAGGGCAGAGGAAGAAAGGCAT
GGAGAAGAGTTGGATCGAGCAGGTAGAGAGGAACAGGGTGCGGTGTGGAAGGAGCATTGTGGTTGAGAGGGTTAAGGGTA
TAGAATTAGAAGGGATTGGATGAGGGCCAGAGAGTTTCAGCCAACAACC
>M00285:128:000000000-BF978:1:2107:11037:10907_1:N:0:46
GACATCTCCTCTATATCTACTCCCCAGCACCTTAAACCTGTGTCCTCTTGTGGCCACCATTTCAGCCCTTGGGAAAAGCC
TCTGACTGTCCACACAATCAATGCCTCTCATCATCTCATACACCTCTGTCAGGTCTCCCCTCATCCTCTGTCGCTCCGAG
GAGAAAAGGTCGAGTTCCCTCAACCTGTTTTCATGAGGCATGCTCCCCAATCCAGGCAGCATCTTTGTAAATCTCCTCTG
CACCCTCTCTATGGCTTCCACCTCCTTCCTG
>M00285:128:000000000-BF978:1:2107:14216:10908_1:N:0:46
GAAAGGCAATGACGAGGTAGATTGTGAGGTGAAGTGTCCATCTTAGGGGACCATTCAGTAGATCTCTAACAGCAGGATAG
AAGCTGTCCTTGAGCCTGGTGGTACGTGCTTTCAGGCTTTTATATCTTAAACAGAAAATATTCAGCATGAAGGAAAGCTT
CTGAAAAGAACT
>M00285:128:000000000-BF978:1:2107:4337:10909_1:N:0:46
GAGAGAGGGGATGGGGAGGGTGAAGAGCTGGAGGGGAGGGAGGGGGAGTGGAGAAATGCAGTGAGGGAGAGGAAAGGGGG
GAGGGAGGACGAGAGGAGGGGGCACAAGGGCCAAGGGAGCAGGGTGATGGGTTTGGTGACTCTGGAAGCCCAGGAGGTCA
GTGACCCGTGATGTCCCTCGTCCCCGAAGGAGGGGTGGGGCGGGGAATTCTTGCTGCAGGGAGAGCCCCCCCCCCCCCCC
CCCCCCCCCATCCCCCCCCCGTCCTGTCCTCCCCCCCCCCCCCCCCCCCCCCCCTGTTCC
>M00285:128:000000000-BF978:1:2107:11170:10909_1:N:0:46
CAAGGTTCAGAAAATATTACAGTCGTCTTGAGGTTGTGAACATGAACATACTTTTCACGTTCCTTAGAAGTCGGTTATAA
GAAAAATAAAATTTGTCAGACCGTGCCTGTCACTGGACCAAAGTAGACAGGAATTTTCAGGCATGGGAGCAAATCATCCA
GTGCTATTTCTGGATAATCGATCGTATGAATGAACTAATACGTAAATACTGGAATATTCGATACAAACAAATCTGAATAC
TTAAATTAGCGCCGACATGCCTACTTGGGGAAGCTGGAAAGTAGGATATGTCGGAACAGG
>M00285:128:000000000-BF978:1:2107:11072:10910_1:N:0:46
TCCAATCATCTGGCACTACTCCTGTGGCCAGTGAGGACACAAGGATCATCACCAAAGGCACAGCAATCTCTTCTCTAGCT
TCCCATGATAACCTTGGATATATCCCATCCAGCCCCAGTGACTTATCTACCCTGATGTCTTTCAATAGTTCCAGCCCGTC
CTCTTTCCTGACATCGACATGCCCTAGCATATCAGTCTGTTATACACCATCCTCACAAATGTCATGGTCTCTCACTGGTG
AATAATGAAGCAATGTATTTATTAAGGACCTCTCCTACCTCTTCCGACTCCAGGCACACG
>M00285:128:000000000-BF978:1:2107:14992:10911_1:N:0:46
GATCTACACTCTTTCCCTACACGACGCTCTTCCGATCTGATCTACACTCTTTCCCTACACGACGCTCTTCCGATCTGATC
TACACTCTTTCCCTACACGACGCTCTTCCGATCTGAACTACAATCTTTCCCTACACGGCACCAGTCCGAACCACAACACC
CACACCCCCTCCCCCGCGATATCCACGACACGAACACTAAACACACGTGTACCGACGGGATGATAGATACTGAGAGAGGA
GCGAAGGCAGAGACAAACAGACGAGCGAGTATTCGGTACGAGACGGAACGCAGTGCTA
>M00285:128:000000000-BF978:1:2107:27608:10911_1:N:0:46
GAGGTTCTCAGTCATTAACAATTCAAAGTAGTCCTTTTTTATAATGTTGAAGACTTGCAAGGCTATGCCTCAACATGAAA
CATACATGGAACAGTACTGCACAGGAACAGGCCCTTCAGCCCACGATGTCTATGCCAACCATGATGCCATATGAAATCAA
TTCCATCTGCCTGCACATGATCCAAATCCCTCTATTCCCTTCATGTTCAGATCGGAAGAGCCACGTCTGAACTACAGTCA
CTCCGCGAAAACTCGTATGCCGTCTTCTGCTTGACAAAACAAAAAAACCAAAAAGTAAC
>M00285:128:000000000-BF978:1:2107:23202:10912_1:N:0:46
CCTCCTGGATTCTATGGGACCTAATCTTCTAGACAAGCCTATCATGTGGGGCCTTGTCAAAGGCCTTGCTAAAGTCCAAA
TGGACAACACTGCCTTACCCTCCTATATTTTTGGTTACCTCTCCAAAAAAAACTAAAAGGTTTGTCAAGCACAACTTGCC
ATGCACAAAGCCACGTTGACTCCCCCCATCAGACTCTAGTTGATCCTGTCCCTCAGAATTCCCTCCAGTAACTTCTCCAC
TGCTGATGTCAGGCTG
>M00285:128:000000000-BF978:1:2107:23012:10914_1:N:0:46
NNNNNNNNNNNNNNNNNNNNNNNNNNNNNNNNNNN
>M00285:128:000000000-BF978:1:2107:24049:10915_1:N:0:46
GAAGTTCAGGAGTTAAGTTAGTTGAACTAGTAATCCAGGGGTCTTAACTAACAGCCCAAAGTTTTGAGAGCCCACTATTG
GCAGCCATCTTTCTTTATCACATCCTTCTTAGAATCATGAAAAATTTAAGACACAGGAGACATTCAGCCCTTTAAACGTA
TAATAGTCAAAATAGGACCTGTTATTTCCTTAATTATTGGCTTGCACTTTATGTACCTGCAAAATATCATTGCAATTCCT
TTGATTTAACTTGATAATAACCTTTGCATATCTTCTCTTAGTTTTCATAAATATCCCTTC
>M00285:128:000000000-BF978:1:2107:2178:10915_1:N:0:46
AGCTGTGAAGCAGCAGATCTACTAGCTGTGCCACTGTGCCAGATATAGGTTTAGTGCTTGCGCTGTGATGGGTATGAAGA
TGTTTAACTTGCTTCTTTGGTTTCCTTTGCCCCCCCATTGACAGCCCCACCATCAACACCCTAAATTCTGGACATCTCTC
CAAAAAAACTTGTTGCTCTTCTCTTCTCTTGGCTTGTACTCTGACCAACGTTTTGGTTACCTGCCCCGAATTCCTGTCAG
ACTGCAATATAATGATTCCCCAGCTCAAATCATGACAGTCACACAGTCCACAAAAAAACC
>M00285:128:000000000-BF978:1:2107:28869:10916_1:N:0:46
TATTTTTCTGTGACACCAGCCTATTTCCACCTCTGACATTATATGATTCTATTCCTGCCTCAGCTTGTCTGCTTCTGAGA
CAATCATTCATGCCTTGGTTACCACTAGACTTGATTGTTCAAATGCATTCCTAGCCAGCCTTACTTAATCCATCCTCTGC
CGAAATGGTCACAGGAAATGCTGTTGTCTGCACCCTAATTCTTAACATGCCCTATTCAACCATCTCCCCTGTGTTCACTG
ATTCATTTGTGGCTTGCAGTTAAGTAAGGGTTTAATCTTTACTTTCAAATTTCTCCATTC
>M00285:128:000000000-BF978:1:2107:16071:10917_1:N:0:46
GGCAGGGTGTAGGTTCAGTGGGGACCGGGCAGGGTGTAGGTTCAGTGGGGAGTGGGCAGGGTGTCGGTTCAGTGGGGACC
GGGCAGGGTGTAGGTTCAGTGGGGACCCGGCAGGGTGTTGGTTCAGTGGGAACCGGGCAGGGTGTAGGTTCAGTGGGCAG
TGCTCAGGGAGTAGGATCAGTGGGGACCGGGCAGTGTGGAGGTACGGTGGGAAACGGGAGGGGCGAACGGCAGAGGACGC
GTGTGGAGGGCAGGCAATGAGCGACAAAAAGTCTGACGTCTAATGCTTGGAAAAATGCG
>M00285:128:000000000-BF978:1:2107:12262:10917_1:N:0:46
TACCCAGCCATGCCCTGTTAAGATCTTATGTTTCAATAAGATCACCCCTTCATTCTTCTAAATTCCAGAGAATACAGATC
TAACCTGTTTAGCATCTCTTGATAGGACAATTTGTTCATCCCAGGAATCAGCCTGGTGAATCTCTTTAGGACTACCTCCT
CCTTTTGACAGCTGGTGACTTAAATTCAAGCAATTAAATAAATCTGGAATAGAAAATCATATCACTAATGGTTAAAATGA
GCCTACCGAATTGTTGTAGAAAAAAAAAATTGGATTTATTACACATCTATCAGGAGA
>M00285:128:000000000-BF978:1:2107:12701:10917_1:N:0:46
GATCTACACTCTTTCCCTACACGACGCTCTTCCGATCTGGTCTACACTCTTTCCCTACACGACGCGCTTCCGATCTAGAC
TACACTCTTTCCCTCCACGGCGCGCTTCCGAACCAGTACGCAATCTCGTCGTATAAGGCGCACGTTCGAGACAAAAACGC
AAAAAACACGTTGGGCGTCAAGGCAGTGAAGAAAAACCATACAGAATGAGACAGCAGCAGGATAATAAATAGGAATAAAT
GGTGGCATGATCGAAATCCAGAAACTACAAGGGAGTGAGAGGCGCAGATGTAAAGCGAA
>M00285:128:000000000-BF978:1:2107:28606:10918_1:N:0:46
GGACTCTAGTCTGCTGGGCCTTGCCAGTCAGGTGTGAGTTGCTCCTGGAGGATCTAATCCAGATGATGTGAGAACCTAGC
AGATACATGACCCATGAACACAGCCACTCACAGGAAATTCTGGTTG
>M00285:128:000000000-BF978:1:2107:25352:10921_1:N:0:46
ACTGAGATGGGTCATTAGTTTTCATTAAACATGCAAATACAGATTTGATACAGATTTGCTCATGTCCATACATATTTTAA
TTATTTTCCTGCCATTCAGAGAACTTCCTGAAACAAAAGTGAAATATGGAAAAATTGAAAGTTGCTTAAGTGCTTCTAAA
TTAAGTGATATCCTATAAAAATTACTGTGTAACTACGGTAAAGCAATTTTCATAACATATTTTGAGACGTGTACTTTACT
CAGGCTCACATTCTA
>M00285:128:000000000-BF978:1:2107:24493:10922_1:N:0:46
CGACCTCAGCACCATTGATGTAGACAGGTGCATGTACACTGCCCCCTTTCCTGAAGTCAATGACCAACTCTTTCATTTTG
TTGACGTTAAGGGAAAGGTTGTTGTCATGACACCATTCCACTAAGCTCTCTATCTCCTTCCTGTACTCCGACTCATTGCT
GTTGGAAATGCGTCCTACAACGGTGGTATCATCTGCAAACTTGTAGCTGGAGTTAGAGCAGAATCTGGCCACACAGTCGT
GAGTATATAGGGAGTAGAGGGCTGAGGACACAGCCTTGCGGGGCGCCAG
>M00285:128:000000000-BF978:1:2107:20193:10923_1:N:0:46
GCTTTTGGGTTGCTGACCACCGATGAAGCCCATTGTGGAGTACACGGCCTGACACAAGCAGTTCAAAAAGTCGTGTGCGC
TTCTTCATGATCACCCTGCAACCTTCTATACAATTCGTTGCTGCCTAGAGAACAGTTACTCACACAATGCAACCCTTTAA
GCAGTGAGTCTTACAGCAAGTTATTGTTCACACCCTATATTTAG
>M00285:128:000000000-BF978:1:2107:23036:10924_1:N:0:46
CATATTGGTTATAGGCTACTGGTTCATGTCCATGTGGAACTCGAATTCTGAAGAAAGTGAATGGGGTCCATTAGTGATGA
AGGGAAAAAAAAGCAGCAGTCTGTTTAGTTTGAAATTTATTGTGTAAGGAAGTGAAGCTGTAGACTTTGTCAGGTCACGC
AGATGGACATCAATGAGAAAATTA
>M00285:128:000000000-BF978:1:2107:13283:10925_1:N:0:46
GTTGATTGTTAACACAGCAAACCAAAATTAAATCAAGAACTACACACAAAACGTGGGAGGAACTCAGCAGGTCAGGCAGC
ATCTAGGGAGGGAAATGGACAGTCAATGTTTTGGGTCAAGACCCTTCATCAGGACTGAAAAGAAAGATGGGAGAGAGCTA
GTATAAAAAGATGGGTGGGGGAGTGGTAAATAGGCAGGT
>M00285:128:000000000-BF978:1:2107:2335:10925_1:N:0:46
CCCACCCGGCCCATCACCTCTTCAGTCTGCTCCCCTCAAAGAAATGCTTCAGGACATTCCACACATCCACGGCCAGATTG
AGGAGTAGCTTCTTCCCCAACGCCGTGAAAATCTTAAACAAGACTTTAAATTTCACAGATTGCACTAGTTCTTTCTCACT
TATTCTCTCTCTCCCTCTAATACATCAAGTAAACCCTACAGTGT
>M00285:128:000000000-BF978:1:2107:11897:10925_1:N:0:46
ATTCAAAATGATCCACCTGTGGAGATTGCTTGGGAGAAAGTCTCAGGTGTTGAGGTTGTAAAGAATATCATCATGATCTG
TGCTTAGAGGAATTCTCAGTGGCTGAACAAAGGACATCAGAACACAAATGATCAATGAATTCTTTTTTGCCTAACCGCCA
TACTCTAATACTCTGACAGATTACCCCAGACCACCTCCTTAACTCTCTTGTAAAAAAAACACCCCTTCAATGCAGAGC
>M00285:128:000000000-BF978:1:2107:8889:10926_1:N:0:46
CACAAAAATTTCAACTAGCCAGTATTTACATCAGTTTTTATTTCAGATTTCCCAAATTTTTTCTGCATTGGTAATTTCAG
ACCATTGCTCTCTGACTACACCTCATCTACACTTTTGCTTTCTTGGGCGAACATTATGTTTGTCATGTAAACAGCACGTT
ACCACAGATCTTTCCTTTTGTTCTCTCCTCTCCTTCCTTGTATCTCTGCATTTTAAAAAATATTTTTTCAAAGCATTGC
>M00285:128:000000000-BF978:1:2107:15538:10928_1:N:0:46
AAGTACCAAAGAATTAATTCAAAGTGAGAGAGTGAATTACTCATGTTCTATAGTACAATACCCAAACTCTACAGAATGAG
TTACCAAGTCCAGAGAACGTATTTCTTTACCACTAACCAAGACAATGAGTCACTTGCACAAGAGAATGAATTTCTTATGC
ATTACAGAATTAATTTCTTGTGCTCTACAACAATCAGCCAGCGGAGAATGAATTACCCGAG
>M00285:128:000000000-BF978:1:2107:4239:10928_1:N:0:46
TGGGATAGAAACTGTCCTTGAGTCTGATGGTGCATCTTTTCAAGCTTTTGCATATTCTGCCCAATGGAAGGGGGGAGAAA
AGAAAATATACAATGTCTGTATTTAACTTCATATACCTGATTACTCACAGACACCTAGTCCTCACCAATCTACCAGGATA
ATGCAACCATCCATAATAATATTGTTAGAAATGATTACTTCAGTGATCCTTTTGGAGACAAAGTTTCATTGCCATATTGC
AGATGCTGACTACATGTTGTGTGGTACTATTGTGCTAGATGGAATAGATTTAGAACAGGT
>M00285:128:000000000-BF978:1:2107:13246:10929_1:N:0:46
TGGATAGATATTTGCATAGTAGGGGGATTAAGGGTTATGGGGAGAAGGCAGGTAGGTGGATCTGAGTCCACGGCCAGACC
CACCATGATATATTGAATGGTGGAGCAGGTGGCCTCCTCCTGCTCCTATTTCTTATGTTCTTAGCCTTTCTTGTCCCAAT
TGCATGAGTCCACATGTCTTGTAAACCTGTACAAACATTCATTTATTCAGGATTAGGATCAATGACAGAACACACCTCGT
AGAGAATTCTACAGCCCCAAGTGACAACATTTCC
>M00285:128:000000000-BF978:1:2107:2570:10929_1:N:0:46
AGAGTTAGTAAAATAATTATCCAATAGTTAGTGTGTGTCTTGCATCCTTCGTTTGCATCCCTGTCGTGATATGTCAGATG
GCCTCTGGTCCCAGGCTTAGCAAAGAGGAGCTATGCTCTCAAGGACTCTTCTC
>M00285:128:000000000-BF978:1:2107:21629:10930_1:N:0:46
TCAGAGTGTGCTGCTGCAGTGCACTGGTTGGAGAGGCAATGTGCAATGCCCCCTCTGCTACCACCATCATTACATCTATG
TGAGCTTGTGCTTTGGAATTGAAAGTGATCCTGCAAACGTCGAAAGAGCTGGACTCCTCGGCTCTTTGACAGCTTTTTCA
GATCAA
>M00285:128:000000000-BF978:1:2107:19659:10931_1:N:0:46
GGGGTGGACTTCTTGACTCATTGAGGATTCTTTAATCTGATTGGTTAGTAATCATTGTTGTTGATTGGCCAATCCATGGA
CTCCATGGATCTCTGTGCTGAGTGCCTCACTGTTTCAGATACCAAGTTAGTGAGTCTCTCCTGGCAAGCCTGCAAAAGTT
CTTGGGGCAGCTATTGGAAAGGATCCTTTACATCTGGAATCA
>M00285:128:000000000-BF978:1:2107:14389:10932_1:N:0:46
GCAATAATCGAACACTCGTTTGTCGTGTCGCCAAAGTTTAGTCCGACCGCTAATAAAGCAGGAGAACAAATATTGTTTGC
AGAAATATATTGTCTTTGTTGCAAAGTGGTCAACGGGCGAGATGGTACTGGCTGACGGAACCGTCTTTAATTTGACCGCC
CAACAGCAACTGAATTGGCGTGTGATGTGCTTAGATTGTTGGTGGTGA
>M00285:128:000000000-BF978:1:2107:20510:10933_1:N:0:46
TTGAGTTGGGACAGCAGTAAGGAAGTGGAGGAGAGGTGTGAGTGGTTCAGCACTCTTACTTCCACCTTGGCCAAGGACGC
CAAGGAAA
>M00285:128:000000000-BF978:1:2107:17601:10938_1:N:0:46
CCCCTGCTGAAGAAATTCCTTCTCATCTCAGTTTTATAGGAGTGTCTCTTTATTCTGAAGCTGTAGCCTCAGATCATACA
CTCTCCTACTAATGGAGACATCCTCTCCATGTCCATTCTATCCAGGCCTTCCAATATTCGGTAGGTTTCAATAAGATGCC
CTCTCATCAGAAGGAGATCATCCTTCTGAAAGT
>M00285:128:000000000-BF978:1:2107:20347:10939_1:N:0:46
TTCAATTTACTTATTGTCATAACCAGATTAATCAAAGATATCAGAATTTTTAACTCTATACATGTCCTCCTCGGCTTATG
AATACTCGACTTATGTACTGAATACATATGAGTGAGTGACAATAGACAATAGGATCAGAAGTAGACCATTCGGCCCTATG
AGTCTGCTCCGCCATTTTGAGATCATGGCTGATCCTCAACACTCAATATCCCGTTCCTGCCTTGTCCCCATATCCCTTGA
TTCCCCTATCTATAAGAAACCTATCTAGCTCCTTCTTGAAAGTGCCCAGAGAATAGGCCC
>M00285:128:000000000-BF978:1:2107:27541:10939_1:N:0:46
GCACAGACATTGTGGGCTGAAGGGCCTCTTCCTGTGCTGTGCTGTTCCGTGTTCTATGTGTTCCTATCCCACCTACCACA
CCATCCTACCATACACCCCCAACCCAAAATTATCTCTCACACCCAAATCAATTTGCAGGTCAACCTCCCCGTTCCCCGAC
AGACTCTGATCTACTCCTCACTTCTCACACCAGCCCAGTCCCACCACAATCCCATGGAACATTACTTGGAAGGCCAGTGA
CAACAACCTCGCTGATACACGGGCTCCATACACCAGCAAGAAAAACAGGAAGAGCACACG
>M00285:128:000000000-BF978:1:2107:23699:10940_1:N:0:46
GATCTACACTCTTTCCCTACACGACGCTCTTCCGATCTCGACTACACGCTTTCCCTACTCGACGCGCTTCCAAACAGGAC
CCCACGCCTTCCCTACACGACGCGCATCCCACCACGTTCTTTAGAAAGGTCCGCCGGGCCGCACGGCTCGCTCTCTATCC
GCACTCTTGTCTCGCGCGCTCACGGTGAATGGTACACACACAGATTACAGCCGTAGCACACACGACAACCCTACACTAGC
TCTCACAGTGCACAAACGATCAATGAACGCACACCGTCACGCGTGCGGGACATCCTTCAC
>M00285:128:000000000-BF978:1:2107:19207:10940_1:N:0:46
GGCTTCAATAGAATAGTCAGAATCTTTTTTCCAAAAGGGTAAAGGCGTCAAAAACAGGAGGCAAAGGTTTAAGGTGAGAG
GAAGGAGTCTTAAAGGAGACCAAAGGGGTAAGTTTTTTACGCAGAGAATTAT
>M00285:128:000000000-BF978:1:2107:11591:10940_1:N:0:46
TCCCCCTCTGCTGAAGTCACTGTGGTTGTATGAGGAAGAGAGAGATCACAAGTGCATAATAATAGAGGCTGTGCCTTGTT
ATGAGTTGCTCAACAAACCACACATCATCCTAGTACAGGCCCGCCCCTGGGTTACAGCAGGGTCCTGTTCTTGTGAAGTG
CTCGAAATGCAGCTGCAAACCATGTTCCCATTTGGCAGAGGGTGCCTGTGGCCCTGCATCAGCCTGCAAATCCATTCTGC
TG
>M00285:128:000000000-BF978:1:2107:24781:10942_1:N:0:46
GGCATTACTGTTGTTGAGACCCCATCCATCAACATTTTGGCAGTCACCAGTGACCAGAAGCTCACGTAGAGCAGGTTAGA
GGTTGTGTATCCTGCAATGTGTGTCTCAACTACTGAAACCAAAAGACTTTCCACCCTTCACATGGCACAAATCAAGAGCA
CAACGTCGACCAGGACAAAGCATTCTGCTTGATTGGCACAGCAATCAACCTTCCAAC
>M00285:128:000000000-BF978:1:2107:11942:10942_1:N:0:46
TAGCATCTGCAGCAATCTTCGGTCTGGATTGCGATTCCTTCCAGGCCCAAAAAGCCGACCGACACTCACCATCTAGAACT
GTCAATCAGGTTGTGTCTATGAAACCAGCTCCAGCCCAATCCCAAACCGCTCCCTCCACAGGAGCCTCTCAAAGGGCAGC
GTTTTGTTCCAATGCCCCACAGGAAAATAATCTCTAACATCTGGGACCCTCATCCATCTTATTTCAATTATGCTACTGCC
TCTAACAAATGCTTCAATTGTT
>M00285:128:000000000-BF978:1:2107:18474:10944_1:N:0:46
ACTGTCTCTTTCCCCTCCTACATCTACTCCATCTGCCCATCATCCACATACTCCTCCCACTGTTCTCATCTCCCCTCCCC
CCCCCCCCCCCCCTATTTTGTTCCACCTTCCTCTCCTATCAGATCCAGCAATATCCTGCCCTCTGTTAAAACCACCTATC
ACCTCCCCGCCCCCTTTCACCATTTATATCGGAAGAGCAAAACGCCTAACTCCCATCCCCCCCCCACAGCCCCTATGGCG
CCCTCCGCTTTGAAAAAAAAAAACAAAAATATAACAACCAAAAGATCCACCACAAAAAC
>M00285:128:000000000-BF978:1:2107:22140:10945_1:N:0:46
AGTGAGAGCTCGGATCAATTGTGATCTTATTAAATGACAGAGCAGGACTGAGAGACTAAATAGCCTAGTACCGTTCATGT
GTCAACCAGGCAGTACTTAAAGATGCAGTGTTGAAGCTACAGATTTAATCAATTAATGATCAGATCTCGCACATCATACT
GTTGAAGGCAGAAATTTGCAGTGAAAAATGCA
>M00285:128:000000000-BF978:1:2107:6762:10946_1:N:0:46
AAGATTAAATTCATATTCCTTCCACCCATAGTGTGCCCCCTGTGGTAGGAGCCTTGCATGTTTAAACACAATGGCACATC
AATGTTTAAATGTTTTTAGTACACAGAGTCAAGAAAGCTTGTACACTTTTTTTTATACAGGATTTTTCAGACAACAGGAT
TGATACAGTGAGACACCAAGTCTTGTTCAATAGCTCCTGGCATGTTTATGGTGTAAAGTTGACACTTAATCCTTTAAACT
GCACTAAATCAAGATTGCAGTTCTTTCCCTGGTGGGTAGTGTGCCCCAGGAGTCAGATGG
>M00285:128:000000000-BF978:1:2107:28643:10947_1:N:0:46
GATCTACACTCTTTCCCTACACGACGCTCTTCCGATCTCGACTACACGCTTTCCCTCCACGACTCGCTTCCGAACTCGAC
TACACGCTTTCCCTCCACGACTCGCATCCGAATTAGACAACAACGGAGTCGGCTAGGGGGAGAAAGTAAACAAGCAACGA
CAAGACAGACCAGCGTGTCGCGGTGAACACCTGAAACACAAGCTAACGAACAACACACGTCAACACACGCAAACGAGAGC
GTGTACTCATCGACAGACTAGACAATTATGCGACCGTATTCCGGTAAACAAACACCAG
>M00285:128:000000000-BF978:1:2107:6362:10947_1:N:0:46
CACAACAGGAGCTACCCTGCCCAGTGCTCCGGCACTGCTCCCATGGCTAAGGACATTTTAAATATATCTGCCAGGGCCCC
TGCAATTTCTACACCAGTGTCTCTCAAGGTCCAAGGAAATATCTTGTCAGGCCCAGGGCATTTATCTACCTTTATTTGCT
GTAAAGCAGCAAGCACCTCCTCCTCTTTAATCTCTGTACATTCCATGTCACTACTGCTTGTTTTCCTTCCTTCCAACAGT
TTCCTGAGTAAATACTGATGCAAAAAACTGTTTAAGACCTCCCTCACCTCCTATGGTCT
>M00285:128:000000000-BF978:1:2107:5863:10948_1:N:0:46
TTTTCATTCCTTCACTAACTAGCCTGAATATTTTTGTATGGCCTGAGCTGAGAAAGTTTTTGGTCACTGAAATGTAATAA
TTGCAGCCACAAACACTATTGAAGTAATGAGAATATATTACATTACTCATTGCAAATTTCACACACAACCCCATTGATTT
CTTGTGCAGAAGAAAAACACAGAGGG
>M00285:128:000000000-BF978:1:2107:8370:10949_1:N:0:46
ACCCAATACATTTTTTCATCTGATGTGGTTTCCCTATTCAGCAGCTACTTCAGAACACTGCCCTGAAGCTCCTGTTGATT
ACTAGTCAGACAGATAAACAAGAGGAAAGGAAAGGGTGAATAAAATCCTTGGATT
>M00285:128:000000000-BF978:1:2107:15612:10952_1:N:0:46
TTATGATTGTTCTCCTGATCTCTTTGTATTACATGTACAGACATCGATGTTATATATTAATCTGTATTAATGTGGAAACT
CAGAAAACGATTGAAAAAGAAAAAGACGTC
>M00285:128:000000000-BF978:1:2107:21663:10953_1:N:0:46
TAGAGCTTTAATAACACTGTATACCCTGCCACTTTGTTTGGCCCACGGGTTCATTATCCTGGTCTGCTCCACTCGCCTTT
ATTACGATCTGTGCCATATTCCAGACTCCATAACTTCATAAGGTGGAAAATTGTGTCTGTGGAGGTTTATACCATGTCGG
TGTGCTAGCTTGGATTTGTTGAGTTGGCTTCAATTCAGGCAGGGAGTTACC
>M00285:128:000000000-BF978:1:2107:10400:10954_1:N:0:46
ATTATACAGTATATGATGCTACCAAAGGGTGGGTTTTGTTGAGTGTGTTGCACAGCCTTTACCTGCTGCTCAGATATCCT
ATAGTCTGCTCAGATATCCTATTGTCTAGCAATAATTGCTTGGACCCCCAAGGCCAAACTTGCTGACTAAGGGTGCTATG
GACCCCAT
>M00285:128:000000000-BF978:1:2107:26385:10954_1:N:0:46
GAATATCATGTTTGGATATCATGGTTCCCAAAACACACAAGGTAAAGGTGGTAATCCACCAGTTACAGTTCTAGTCTTTT
CACAAGCTCAGTTCCTTACTTGACAAAGGGACTACAATGAACCAAGTGGTTCCAGACATCAAACTGCCCATGACTAACAC
AAAGCAAGACGCTAAATAAAAGTCTGTTCAAGTTGTTCAATTAATTCATATGATTCCAAGAAACAAATTAGCTAGTATTG
CCAGCCTTACATTATTCTGATGTCTTGATTTTATTGATATATTGAAGGAAGAAAAATCAT
>M00285:128:000000000-BF978:1:2107:5847:10955_1:N:0:46
CTTTTGTGCGGCACCTTGTCCAATGCCTTCTGAAAGTCTAAATACACTACATCTACGGCCTCTCCCTTGTCCACCCTGCC
TGACATTTCTTCAAAAAACTCCAATAAATTGGTCAGACAGGATCTTCCCTTCACGAACCCATGTTGACTAGGACCTATCT
TGCCTTGCACCTCCTTGTATCCCATCACCTCATCCTTGAGGATCGATTCTAGTATCTTCCCCACC
>M00285:128:000000000-BF978:1:2107:7476:10955_1:N:0:46
CTTACAGAAGAGAGAAGGAGAAAAATCCTCACTGCTGAGATCCTGAAGTCTGTAACTGGGTGAAAACATTAATAACTGCG
CGTAAAATCGGCAAAGGCAAATTATACCAATTAAATTAGCTTAAAAAAAGAAAATCAGGTGCAGAATCTGAAGGAGAATC
TGTTTCTCCTACTCCTACTCACTGTCTGCTGTGTGTCACTGTGTGGCACCCTCTCTGCTGAATCAGGAAACGTGGGTTGA
AATATTATTCGAGAGATCCATCAACGTGTCTACTTTAATCTTTCCAGGGCAGGACTGTGG
>M00285:128:000000000-BF978:1:2107:16781:10955_1:N:0:46
GATCTACACTCTTTCCCTACACGACGCTCTTCCGATCTGGACTACACGCTTTCCCTACACGGCGCGCTTCAGAACAAAAC
TACACGCTTTCCCTCTACTGCTCTACTCCGAAACAAAACAGTGGAGTGTCCTGTAAACCAAGAGTTATGGACATCTGTAA
AGAGGGGAGGGGAGCGCACCTAATAGGCTGTAAAAACGGTAGGTCCGGACCACACCAGACCCCCCACCTATTTGTTTTCA
CGGGTGGCAAGCAAGCGGCAGCGTACCAACTACGACCACAGTCACGCTCCGCCAACGTCT
>M00285:128:000000000-BF978:1:2107:11738:10957_1:N:0:46
AACTAGCCAAAGAGGAGCTATGGTCTATAACTTCCAGTATCAAATGAGTTTATAAAAGTTTCATAATGTGATACTGAGCC
CATGGGATTGCACATGGGTAGCAGAATGGGCTGGTGATTGTCAGATGGCATTTAAAGCAATTGAGGGAGAATGCATTATG
CACAATGGATTGGTTAGGCTAAGTAGACAAGGGCAAAAGAGGC
>M00285:128:000000000-BF978:1:2107:11777:10957_1:N:0:46
TCTTGCTCACCTTGTGTGCAAGGTTGTTGTGACACCACTCAACTGACCCACTTATCTCACTCCTATATGCCCCCTCATCA
CCAAACAAGCCCATGTTGGTTGTCAGTGAGGAGGTCATTGCTCAGG
>M00285:128:000000000-BF978:1:2107:13116:10958_1:N:0:46
TGCAACCAGTGCTTTTCAAATCCTCTGGAAGAATAAACAGTCCAGCAGCAGCACCCTTCCTAGGCCAATGTTTCCAAAAC
TAAGGCCCTAATTACACTCAAAGCTCTATTGGACAGGCTGCATCATTTGCATGCCTGTTTCCAGACTCTTAAAACAGTCT
CTGTATTCCAAGTTCTGTCATGGGGAGACATTAACAGGCAGACAGGGTGGGGTGGATGCCAGTAGTTGTG
>M00285:128:000000000-BF978:1:2107:23401:10959_1:N:0:46
TTAAAAGCCTCTTAAACACCTCTATCGTATCTGCCTCCACCACCAACCCTGGCACCACTTTCCAGGCACCCACCACTCTC
TGTGTAAAAAAAAACTTGCCCCGCACATCTCCTTTGAACTAATCCCCTCCCACCTTAATTGCATGCCCTCTGGTACTAGA
CATTTCAACACTGGGAAAAAGACAATGGCTGTCCACTCTTATCGTTGTAGCAAGATATCCTTGATCCTATGCTCAAAACC
TCTTGCTATGAAAACCAAAATATCATTTGCCACC
>M00285:128:000000000-BF978:1:2107:9591:10960_1:N:0:46
TAAATTAGTGAGGAAGGGTTTGCTATGAACAAAGTCATGCTAGTTGTCCCAAATCCATTCCTGCCTTTCCATATGTAAAT
AAATCCTGTCCCTTAGAATTTTTTCCAATAATTTCCCTACCATTGATGTAAGACTCACTGGTCTGTAGTTACCTGGCGTA
TCCCTGCTGCCCTTCTTGAATTTAGGAAACACATTTGCCTCATCTGATGCTTTGCCTGTGGTTAGGAAAGATATAAAACT
TGCTATCAGGGCCTCAGCAGTATCCTCCTTTGCATCTCATAGCAGCGTAGGATGCACCTC
>M00285:128:000000000-BF978:1:2107:4946:10961_1:N:0:46
CCAGGCTAGCATAGTAGTACAGTGTTTGGTGCTACTGCCTCATAGCTCAAGGGGACCCAGTATGATCCTGAGTGTGCACA
TATATTCTTTTTTTTTTATTTACAACGTGGAAACAGGCCCTTTCGGCCCTCCAAGTCCACGCCGCCCAATTTTAACCTCC
GCCAAATTAACCTACCCGTACGTCTTTCCTAATGTGGGAGGAAACCGGAGCACCCGGAGGAAACCCACGCAGACACGGGA
GAACGTACAAACTCCTTACAGAC
>M00285:128:000000000-BF978:1:2107:11676:10961_1:N:0:46
AAGAGGCGGAAAGAAAAGGACCCTTAATGCTGAAGCTTAAATAGATGTTAAAATGTTTGACAATTGTGGTTCCAATATTT
TTCAAGGATTCAAACTTTAAATATTTTTAATGAATTGCACAAATGATGAGGAACAAAATTTAAGCTACCTGTTTAATCGG
CTATGTG
>M00285:128:000000000-BF978:1:2107:6518:10962_1:N:0:46
ATTTTTATTACTTAAGCAATGGCACTTAAAACAGTTTGGTCAAATCTCCATGTTATCTTGTGAAGCACTGCTGAGCAAAA
ATAACACTATATTTGTCATAACAGTGATTTCATTTCAGAAGTATGTGATGGACTCTGGAATGTTCTCAGGTCAAAATACA
CCATAAAATTGCACGTCCTTTCTTTCTAATTCAGGAAGCTTGAATTAAACTTCCAAATACGTTAATACTTCCGTGTAAAC
AAGCGAGGTGTACTAACTAATATATGAAAATATTTTACTTCACTAAATTGGGATGATACC
>M00285:128:000000000-BF978:1:2107:7877:10962_1:N:0:46
TTACACTAATCCCACTTTATTGTTCCTCTTTGGGAATAAATTTCTCATAGATTATACCACTCACTTACACACTGGAACCA
ATCTACAGTGACCAATTTACCTACCAACCCGCACATCTTTGGGATCTAGGAGGAAACTGGAGCACCTGGAAGAAACCTAT
GTGGTCACAGGGAGAACATGAAAACTCCACACACACAGTGCTGGAGGACAGAACTGAACCTGAATCACTGGAGGTGTGAG
GCAGCAGCTCTGCTAGCAGCACCAGTGTGTGTCCCTTTTCATCTGCTCCCCACCTGGGG
>M00285:128:000000000-BF978:1:2107:18735:10965_1:N:0:46
GATTAGCAAAATCTGAGGTGAACAGTTAATTTTGTGATCCTACTAAACCTCATTCCTGCTTTAATTCCATTACTGTTTGC
ATTTTACTCCATTTAATTTTAATTAAGGAGGTTGTTTGCTGTAAATTATTCAGGTTGCAAATTCCCTAACCCTTTTGATT
AGGAAAGATCGAATTTACTCATCCTTTGTTACTGTAACAACCCACACCATGTGGCATCATGTTTAAACTTGGCTTCCCAA
GTGAGCTTGGACCCCAGCCCCTATGTTTAATATCTCTTCTTTAACCCTTACTCTG
>M00285:128:000000000-BF978:1:2107:22447:10965_1:N:0:46
TGCATCTACTTGTACACTAAATGCACCAGCCTCTGACCTATCACTCTGGTTCCCATCCCCTTGGGAAACTAGTTTAAATC
CTCCCAACAGCTCTAGCAAACTTGCCCACAAGAATATTGGTCCCACTCCAGTTCAGGTGTAACCCATCCCTTTTGTTGAG
GTCATACCTTCCCCAGAAGAGATTCCAATGGTCAACAAATCTGAAACCCAGCCCCCTGCACCAACTCCTCAGCCACACAT
TCATCTGTCAAGTCAACCTATTCCTACCCTCACTGGTGCATGGCACAGGCAGTAATCC
>M00285:128:000000000-BF978:1:2107:7842:10968_1:N:0:46
NNNNNNNNNNNNNNNNNNNNNNNNNNNNNNNNNNN
>M00285:128:000000000-BF978:1:2107:16078:10969_1:N:0:46
GACAAAACTTTTATTGTGCTGAGCAGTGAACTGGAGTTCATTGCTCATTGGGCTGCTGGGAACAGAGTTCCTTCAAAAGG
AAACTGGTCAGCACAGTAGAGAGAGAAGTACTTGCAGAGCTTGGAGGTAAAAGAGCAGGGGGTGTGACTGGGCCACTCAA
CAAGGAGCCAGTAAGGACATAGTGCGATGATCTCTCTCTGTGCTGTAACAATTCTATGATTCTGTGGGTGGATTAGGTTA
AAAATAAAGTAC
>M00285:128:000000000-BF978:1:2107:9837:10970_1:N:0:46
CAAAAAAAAGTGATTATTTCAATGTAACCATGGTCCTAATTTATAAAAAGCAAACTATGACAATATGAGGCTTCAGGTGG
CTGCAGGACATTGGGAATCATCATTAAAATGTATGTAAGTAAACAAGCAACAAACTGTCTGCTGGAGGAACTAAGTGTGT
CGAGCAGCATCTTTGGGAGGAAAAGAATTGTTGATGTTTTGGGTTGAAACTCTGCGCCAGGACTCAACCATTGACAATTC
CTTTCCTCCCACAGTTGCTACCCGACCC
>M00285:128:000000000-BF978:1:2107:14266:10971_1:N:0:46
ATTTCTCTTGGTGGCCATAGTCCAACAGTATTGAAATGTAAAACAACCAACTATTTTGACTACATTAAGCAAAAAGAATG
TAAACATTGCTCTAAAATTGGAACAGATCCAAAGGGTGTTACCAGCCCCTAATTAAAAAAATACAGTTTAATAATTAGTT
TTTAAAAAAGCAGATAATCAATCGTTTGTTAAAATATTTAATTATTATTCAAACAAAACATTAAAAAAAAGGAAAGGTAT
GAATCTAAAACCTAATTAACCAGTAAGAAAAGTGTTTAGTATAGCAATAAAACACTGATT
>M00285:128:000000000-BF978:1:2107:19840:10975_1:N:0:46
TATGATGGATATTGTTACCATGGCAACAGCCTGTTACCCATCTAGCACTTAGGTGCTTCAGCACATCAAAAGCCCTGCAG
TTATTTATTAGTATGGATCACTGGTTATGGCTAAGCATCCCAGAGAAATTATTGCTGTGGGAATTTGTTCTG
>M00285:128:000000000-BF978:1:2107:24878:10976_1:N:0:46
TTTCTCTTTCTTTCTAGTTCACAGGTCAAGAGCAAAGACTCGTGTCTTTGCTGTCCGTTTTTTAATTAAGCTTTGGTGAG
AATATATTTTTCAGTGGTTTAAAAATGTAATTTACTTGGTTGACCTTTATGGGGTAAATGGTTAAGCGGAGCACCTGATG
AATGTGGGATTTTCCTTGGACTGTCAGATGATGATCTTTTTATACTTAGAAGTTAAGGTAAAGGCCACGTCTTTATTGCA
GAACAGCATCAAGGTTAAAAACGGTGAGACACAGAGG
>M00285:128:000000000-BF978:1:2107:22873:10978_1:N:0:46
TCCAGCAGCTTATTTTTGCCATCAATACTTCTCATTACCAGCAGAGGGAGTAAGCGGCAGGAGATGGTCTCAATATCAAT
GGTTTATTGCACAAGAAAGACTCCTCAGTTCAAGTATCTGAGCATGTTGAATGGTAGTTTCTTTATGGTTTTGGGAAACA
ATAAAGAACAGCAAAGTTCATCAGTTCTATAAATAAATGCTTTGCTACTGATTACACTTCTTATACCTGCGTAAAATGAA
ATAGTCTGTAAGATGAGTCTTGGACTGAAAATGCAAATTGAATCTGTTTTCTGAGGACG
>M00285:128:000000000-BF978:1:2107:17003:10979_1:N:0:46
GAAAATAGGAACAAGAGTAGACCACCTGGCCCTTCAAGCTCTAGACATAATTATGTTGGGGTTGTTTTGCACCAGTCCTA
AAAACCTTTTGTCCTTGTTCTCCATAATTCAATTCCAAAACCCTCAAAAATTCTTCTACCCCCTTTTTTAAATCCACTCT
TTGTTCTACCTTCCTTAAGTAAAAAAATTCCAAAGTTTAACCAACCTCTGCAAGATGAATTCCCTCCACCCTTTAATTTT
AAAAACTTCCCCCTTCTCTTAATTTTTTTGAAGCTATCTAAGCTTTTTCCCTCAATTTCC
>M00285:128:000000000-BF978:1:2107:13862:10981_1:N:0:46
AGATCGGAAGAGCACACGTCTTGAACTCCAGTCACTCCGCGAAATCTCGTATGCCGTCTTCTGCTTGAAAAAAAAAAAAA
AGAACGAAAAAATAGAATGACAACGACATAAACGGAAAAACCAAGTGGTAATTACAACCGGCAACAACAAACAAAGTACA
GCGACCACGGCGAGAGATGGGAAAGAGGGGAGTGGCCAACAGTCACAAAACGAAACGAGCAGAGCAACAGAACAGAACAA
AGGACAACGAGACAGAACAGACGCACGAAGACGAGGAAGATACAGCAAGAGAAGCACGA
>M00285:128:000000000-BF978:1:2107:27869:10981_1:N:0:46
TAAATAAAAAAACCTGCCTTACACATCTCTTTTAATTCTACCTTGGTGCTTTGCACTGTTCAGATTTAAGGCCCTGATTT
CAGGTTGAATTAAACTTCTTAGAAAAAGAATCTACAAAAGATTAAGAATTAGCAGATGTGGTTTAATGTGGGGAAGTCTG
AGGTTCTCCAGTTTGGTGGAAAGAACAGACATAAAAGGGACATGAGTGGCAAAATGTTGTTTCAGTGGAGAGAACCTGCA
GAGTGCTGTTGTACAGAGGGATCTGGTGTCCGTGTTCATGAGTCAGAAATGTAGCATGC
>M00285:128:000000000-BF978:1:2107:25712:10982_1:N:0:46
ACAAAAATCTTAGTTAACAGCTAAGCGTTCAATCCTACGAACTTCTATCTAGGCTTCTCCCGCCTATAATAAGAGTGAGG
CGGGAGAAGCCCCGGGAGAACCTAACCTCCATTTCAAGATTTGCAATCTTGTGTATGACTTATACTACGGGGCTTGTGAT
AAGAAGAGGGTTTTAACCTCTGTTTACGGAGCTACAATCCGCCACTTGGACTCAGCCATCTTACCTGTGGCAATTAATCG
CTGATTATTCTCTACAAATCATAAAGACATTGGTACCCTGTATTTAATCTTTGGTGCTTG
>M00285:128:000000000-BF978:1:2107:2501:10984_1:N:0:46
AAGTCACAAACAGCAGGGGTCCCAGAATAGATCCCTGCAGAACACCACTGGTCTCTGACCTCCAGGCAGAATACTCTTCA
TCTACCACCACCCTCTGTCTTCTATGAGCGAGCCAATTCTGAATCTACACAGCCAAGTTTCCCTAGATCCCATGCCTACT
GACTTTCTGAATGAGCCTTTCATGAAACCTTATTAAATGCGTTATTGAAATCCATGTACACCACATCCACTGCTCTACCT
TCATCAGTCTGCTTTGTCACATCCTCAAAGAATTCAATCTGGCTTGTGAGGCATGACACG
>M00285:128:000000000-BF978:1:2107:22191:10986_1:N:0:46
GCTCCATCTGCTGTCAAGGTGTGGCCTTCCACTCCAGGCCTGAAACGTTCTCCTTCGGGATATCTGCCACCCCCCCAGCC
ATAGTTGGTGGTGTTCTCACAAGCATTTCCTCCCTTCCCCCCCCCACGCCTACCCTCAGCTCCCTCTCCCAGACAGATCA
GAGATAGTTCCTCTCTTCCTCACCTTTCACTGCACCAGCCTCTGTGTCCATCATCCTTCCTCACTTCCGCCACCCCCAAC
AGGATCGCACC
>M00285:128:000000000-BF978:1:2107:28995:10987_1:N:0:46
CGCAGATGACACAACAGTCATCGGCTTAATCTCCGGTGATGAGTCTGCATACAGGGATGAGGTGGACAACCTAACAGCCT
GGTGTTCTACCAACAGTCTTATCCTAAATACTAAGAAACCCAAGGAGATTGTGGTTGACTTCAGGAGGACG
>M00285:128:000000000-BF978:1:2107:1930:10988_1:N:0:46
GGAGCGGGTTACAGAGATAGGGAGGGGTGTAGGGGCTGGAGGGGGTTACAGAGACAGTGTGGTGTTGGGGAGGGTGGGGG
GTACAGAGATAGGGCGGGGTGTAGGGGCTGGGGGGGGGACAGTGACAGGGAGGGGAGTCGGCGCAGAAGGGGTTTACAGA
GTGTGGGCGGGGTGGAGGTCAAAGAGGAGTAAACACAGACGCTGGGGTGTGTCAGTTAGATGGAGTGTCGTTGCATTAGA
CGGGTGTGGAAAATGGTTGGTTACGGGGTATGGTTGCGTGTTTGATATTTGATGTGTTAT
>M00285:128:000000000-BF978:1:2107:19718:10989_1:N:0:46
GATAATAGCAATTTCTGTATATGGTCTTGTGTAAATTAAACAATTTTAGCACTCATTCCAAGTGCTGCAGTTGTTGTGTA
GAACTGAGCTAGGGACATAAAAGTATAATCAGAATAACTCCATTGAACTTCAGTGAAAACCTTGTGTACAAATTGACATT
CCAGCAACATTCCAACTCCTTTGTGC
>M00285:128:000000000-BF978:1:2107:16647:10992_1:N:0:46
AGGTAAGTTTTTTTTACACAGAGAGTGCTGGGTGCCTGGAACAGGCTGCCAGCGGTGGTGATGGAAGCAAGGTGCATTAG
TGGTGTTCAAGAGGCTTTCAGGCAGGCAAGGAATGGAGGGATATGGATCATGTGCAGGTAGGAGGGATTAGTTTCATATG
GCATCGTGTTCAGCACATACTGTGAGT
>M00285:128:000000000-BF978:1:2107:5836:10992_1:N:0:46
TCTTGATGATATAGTTTAGCCTGTTTATTGATCTTAGAGTCAGTCATGTAGTATGAAAACAGACTATTTGGCCCACCATA
GCCACGCCAACCAGTGGGCACACATCTGTATTAATCCCATCTTCCAGCATTTGGCCCAAA
>M00285:128:000000000-BF978:1:2107:11773:10993_1:N:0:46
TGCAAATCAAGTTGCCTAAAAATTCAATTATCTGATGCTGTTTCTTTTCAACATTAAGTTACTGAAAACTTGCTTTTCCA
GAGTAAAGGTGCTAATGACCATTTCTTTTTGTTTGCTCTCA
>M00285:128:000000000-BF978:1:2107:27973:10994_1:N:0:46
CAAACCTTTAATGCCATAATTTGTTCCTTTTCTTCATTTTGTCTTAAATTGACATGTTGCATTACAGAGGCCTCTTCTTC
CAACAGTGGGTGAATGGGCAAGCTAAGTGGATCAACCAGAATCTCATAGGGAACCATTGGGTGCATCCATGAGGCTGTAG
CATAAACATCCCATGGCTGTGGCTGCCCAAAAGTACCTTTAAAAAAGAGTCAAGTAAACACATGTTAAACAGGCATAATT
CGTACTTAAAAATCATTACAAGACAGTATATTTTCAAACTGTCATATGAATGAACACTTT
>M00285:128:000000000-BF978:1:2107:24072:10995_1:N:0:46
ATTTATCAGCTGAGGGCGGACAGCAGGTGGTAATACGCATTTTCTTGCTTGAGTTTAACCTGATGCCATGAGATTTCATG
TGATCTGGGGTCAATGTTGAGCATTCCCAGGGCAGTTCCCTATTGACTATATACCAATGTGCTGCCACTCTGGTGGAACT
GTCCTGTCAGTGGGATGGAGATGGTGGTGTCTAGG
>M00285:128:000000000-BF978:1:2107:11506:10996_1:N:0:46
GCACCACTAATTCCAGTGTGTCTGAATCATGGAGTTTTACTGTATTTCAATTTACATGTTACACATAAATATAACAAAAT
TTCCTGTTAACCCAATGAGTTAAAAGGGAATGAGAAATGTACAAACACCTCAGACCCCAATTCTGGTCACAGACCTAGCC
AGGTTCCTGGTCCCAGACATTCTAGCTTC
>M00285:128:000000000-BF978:1:2107:2943:10997_1:N:0:46
AAATGTATAAGACACCACAGGTGGAGTTTCTGTCTTGCAGCTCCAGAGACCGCTGTTCCATCCCAACCTCCAGTGGTGCC
TGTGTGGAGTTCTCCCTGTGACCTCGTGGGT
>M00285:128:000000000-BF978:1:2107:27115:10998_1:N:0:46
TATGTTGCTCCAGATTCCAGCATCTGCGGCCTCTTGTTCGATATGGCGAAGCATTGATTCATCAGCTGACGGTAGGATTG
TAATCAGGAAGAGGATCCCTTGCCTGTGGTTGACCTAATGCCATGACAAAGTCAGGAGTTAATGTTGAAGTCTTCTATGG
CTACTCATTCCTGCTTGTTTGCCATTGTGCCACTGTTCTGGTGCAACTGAAAGCACCCGATGATTATGTTGGAGGAGTCC
AGCAGTTGGA
>M00285:128:000000000-BF978:1:2107:7389:11000_1:N:0:46
TCGTGGGCTGAATGGCCTGTCCTGTGATGTACTGTTCTATGTTCTATGTTCTATGTTAAACACCAGTCAAAAGACTGGCA
CACAAATACAAATTTAGATTCAAAACAATGGAGACACAGGTAAACCCTGAAACTGCCTTAAGATAGGAAACAAATCTGCA
TTGGATGGGTTATATCAGAATGGAGAAGAGGTAAGTACTTCGTGGGAAGTGTCAAGGCTTGATAGGGTATGTAAGTGTAC
AGGACAATTGCTAAAGCAGAATCAGAATCAGTTTTTATTGTCACAACCATATACA
>M00285:128:000000000-BF978:1:2107:14611:11002_1:N:0:46
CAGATGACTTATTACTTTATATTTCCAATCCAGATGAATCAATCCCTGCAGTACTATTATTATTAGATCAATTCAGTGTT
TTTTTCTGGTTATCGACTAAATTTTAATAAGAGTGAACTTTTTCCACTGAATATGGAAACCTCAATATATAGCCAGTGAC
CCTTTAAATTGGTAACTGATTATTTTATGTATTTAGGTGTTAAAATTACTAATAAACATAAGGTTTTATTTAAAGCTAAT
TTTTAACCTTTATTTGACCAAGTTAAACAATCGCTTACTAAATGGTCTCCAATGTCTTT
>M00285:128:000000000-BF978:1:2107:7888:11003_1:N:0:46
TACGAACAGTACTGACGTTATCAGAAATAGTTTGATGAATGGACAAGGTTAACCTGTTAAAAAAAATCTTATGTTGAAAT
CTGTCTTTTTTTGCGTGGGTCATGGAAGCTTAGATTTTCTAATTTGTTGCACCCAGTTTTTGGGGGGAAATAGAGCATGC
ATTTTTGTGGGAAAGATGAGATGAGCACATTCAAAAATATAGTTGACTGGATGTTTTAAGAAGAATGATGATTGTTTAAA
TGTATTCTATATTAATGGACAATCATAATAATACTATTGAGCAATTCCAAACAGATTG
>M00285:128:000000000-BF978:1:2107:21562:11004_1:N:0:46
AAAAATCAAATGAGAGCTTCCTTCTGCATTGACTGCAAACTAACTGTCCTAAACAAGAATTAGTCCCTCATATACGTAAA
AGAAATTCCTAAGATTATTCACCAATTGTCATTGCCAAGCAGCTGAGCAATGTGACTTGCCTTCCCTCAGTCCTTCCACA
GGACATACTGTTGGATCTCTGGTAATGAGACACCCAGCCTGAGGTTCATCGCCTTCAAAAGGAGCAAA
>M00285:128:000000000-BF978:1:2107:24009:11006_1:N:0:46
NNNNNNNNNNNNNNNNNNNNNNNNNNNNNNNNNNN
>M00285:128:000000000-BF978:1:2107:18183:11008_1:N:0:46
CTTTAACACCTACCTACATTCCTAAGGAGTTCTTTCAGATGTTTCAGCTGATTTATTTTTACGTTAATTGAAATTGCAGC
AGAGTAGAGCTCCTCCTGTTCCACCTGAATAACGCCTCTTACATCATCAGGGTGACATCAAACATTTTCAAAATCAGACT
TCCTCATACTGCACAATAACTACAATAAAGGAATCTGAAG
>M00285:128:000000000-BF978:1:2107:5931:11009_1:N:0:46
GATAGGTAGTGAAGGAGGCATTTAGCTTGCTTGCTTCATAGATGGGTATTGAGTATAAGAGTTGTGAAATCATGTTGCAG
CTGTGGAAGTCATTGGTTAGGCCACATTTGGAATATCGTGTACAGTTCTAGTCACCACACTACGGAAAGGATGTGACAGC
ACTACAAAGAGTGCAGAAGAGATTCTCCAGTATAAGATAAGATGTCATATCTTTATTAGTCACATGTACATTGAAACACA
CTGAAATGCATCTTTTGCGTAGAGTGTTCTGGGGCCAGCCCGCAAGTG
>M00285:128:000000000-BF978:1:2107:16687:11009_1:N:0:46
AGATGTTCTTGGAACATCACATCCATATCACCCAATTCAACACATCATCCTGGCTTTGACAAACAATACAGTTTCTTCTC
CATTGTCACCGAGTCAGATTCCTATAATTCTTTACCCAAACAGCATTGCGGGAGCTTTGTTCCAGGAACTCCAACAGTGG
AAGGTCCTTCACCACTACATGCAATAAAAGCAGCCTTGCCTGTATTTCCTTTATCTACAGAGCACATTTTAAAGCTGGTT
TTCAGATCCCAGCTGCAGTATTGAGTGCAGTTCTGGACACCAGACTTTAGAAAAACTGC
>M00285:128:000000000-BF978:1:2107:8429:11010_1:N:0:46
AGGCACGTAATGGAATAATTTCCTTGTGCGTGGATAAATGCAACTCCAACAACATTCAAGCTTGACACCATCCAGGCAAA
GCAATGTGCTTGATTGATCACTCTGAAAATTAATTCCTTCCACCATTGGCACATGGTGGCTGTAGTGTATACAATCTACA
AAATGTACTGCAACAACTTGCTAGTGCTTTTTTGACAGCACTTCTTAAATCTGAGATTGCTCATACCCAGTAGGGCATTG
TTTCCCTCCACACTGAACGCCAGTTTCAC
>M00285:128:000000000-BF978:1:2107:25306:11011_1:N:0:46
ATTGTTTATAAAAAAAGCAAATAATCAATCATTTGTTAAAATACTTAATTATTACAAACAAAACATAAAAAAAAGAAAGG
GAAGGTATGAATCTAAAAGCTAATTAACCAATAAGAAAAGCACTTAGTATAACGTTAAAGCAATGAATTGCCAGCAGATT
TCTTAACAGCCAAAGTTCAGAGCTAATCTCAGCTTCTGCAATTGATTTGGATC
>M00285:128:000000000-BF978:1:2107:22742:11011_1:N:0:46
GTCCATTGTTGCACAAGGTACCTCATTTCTTTATCTGGCATCACAGGAAGCCATTAAGTAGCTGACAGAGTGGACACAGA
TTTTCTTTGGATATTACAGAAGAGATATGGAGCCAAAGCAAGAAAGCGGGGAATGAGTCATGATCTTAACAAATGGT
>M00285:128:000000000-BF978:1:2107:9859:11011_1:N:0:46
AATTTATATTCAATCTCTGTACAAATATCAGAGAATGCATTCTAAATTCAGTAACTTTTCCTCTAATACTATAAACATTT
CAATGTCACCTGCAGGTGCAATTTTTTTTAAAAAGCAATTT
>M00285:128:000000000-BF978:1:2107:6638:11013_1:N:0:46
TGCTCTCCGATCTGATGCTTTAATGCTCCAAATTGTATATTGTATTATTTTGCTTACAGGCAAGACCCTCAACTCACAAT
GTGGCTAAATATCTAATTCCCATTTCCATACTTTGGATTCCAATCTCCTATCCATTGAAGATAGGCCTTATGGCCTGAGG
GAAGAAAAAGAATGTTTTGGCAACGCTAATGGATAGCCGGCAGCCATTGGCTGCTGATGTTTGTCTGTCCTACCTGGCCT
TAATTCGAATGGCCTCGTGAGCTGCATGTGATGGGCAGAATTTCACACTTTGTAAGCA
>M00285:128:000000000-BF978:1:2107:2466:11013_1:N:0:46
AACTCCCTTTTCAGGACCTTATCTCCCTTCCTACCAAAGTCGTTGGTACCAACATGTACCACGACTTCTGGCTGCGTTCC
CTCCCACTCAAGGATACTGTGGACCCGATCAGAGACATCCTGGACCCTGGCACCCGGGAGGCAACATGCCATCCAAGATT
CGCGCTCATGTCCACAGAACCTCCTGTCTGTTTCTGTTTCTGCCCTGTTTGAAAGTAAAGGGTATTTTGCAGTTCACCAG
TGATAGTGATGTTCCTTCCTGCAGTCAGCTTAATGGC
>M00285:128:000000000-BF978:1:2107:21331:11013_1:N:0:46
AAACTACTTTATTAATAACTACTTCCGATAATATGTAAAATAAGAACAAAAAGTTAGTATGTTAGTACTAAACAAAATAT
TAGAATCTTAAACTATAACCCCAAAAACTACTCATCGTGTGTGTGTTGAATTCCTAAACTCAAAGTCCAGGAATTAGATC
TTAAAGTTCAGTTCAATAAGCCGTAAGATGAAACACGAATAAAGGCTTCTTCACAAGCACCTTCCACCGAAGACGAAGCA
TAGATATAGAGAGAGATTAGAGAGGAATCACG
>M00285:128:000000000-BF978:1:2107:8779:11016_1:N:0:46
NNNNNNNNNNNNNNNNNNNNNNNNNNNNNNNNNNN
>M00285:128:000000000-BF978:1:2107:25351:11019_1:N:0:46
TGCAGAGAAAAGAATAGGTGAGTGGGACTAATTAATAACTCTTATAGGTGTCTGTCACAAGCATTATAGACTAAATGGCC
CATTTTGCATTGTGTGATTCTTAGATTCTAAGAGTAAAACAATGTGCACTTTGTCACAGAAACTTTAAAATGTTGATGCT
TTATACCAAAAATGCAGAAATTTGTTCTTAATGCAAGAAACCTTCAGTCATATAAAAGGAGGCATTTGCATATTCATGTC
ACAGCTTGACA
>M00285:128:000000000-BF978:1:2107:22364:11019_1:N:0:46
ACTCAGGGACCTTGCGGATGAGGTATCATTTTCTGCAGGACCGAAGCTCTCGCTAGTTGCTGGAGCCACAAACCACTCAC
TGCACTGGATCGTGCCCCCTCATCAGGCATAATCAGACTGGAACCGGCCAAGTGGAAATATTACCACTCAAGGCCACTGG
GGGCGGCATGGTGCTGCAGCAGGTCGCCACGGAACCTCACAGATCCAGGGATCTGCATTCAGACATTTTCTGCACATCTT
CTCCATT
>M00285:128:000000000-BF978:1:2107:15913:11020_1:N:0:46
GGGGAATGAGGCCATCATTGTAATCGAGCTGAATGAGTGTGAAATATTGCACAGGTTATACATAGTAAGAGAAGAAGAAT
GAAGGGGTGTAGCATCTTTGAAATGAATAACACAAGTTACAAAATAAAGATAGATAGGGAAGTATGTTGTGAAGACGATA
TAGGGAGAGGTTGGACAGACTAGGGCTTTATTCCTTGGCGCATAGGAGACTGAGAGGTGATCTTACAGAGGTGTATAAAA
TCATGAGGGGCATAGATAGGGTGAATGCACTCAGTCT
>M00285:128:000000000-BF978:1:2107:23545:11020_1:N:0:46
CAGGTAAAAACAATAACAGTACAGAGTAAGGTGTCACAGCTACAGAGAAAGTGCAGTGCAATAAGGTGCAAGGTCACAAC
AAGGTAGATTGTGTGGTCATAGTCCATCTCATTGTTTAAGGGAATTGTTCAATAGTCTTATCACAGTGGGGTAGAAGCTG
TCCTTAAGTCTGGTGGTACGTGCCCTCAGGCTTCTGTATCTTCTACACGATGGAAGAGGAGAGAAGAGGGAATGTCCCAG
GTGGACGGGAAGGTTTACAGTAATCTTGACTGGAGAGACGTGTGCCCTGGTGGGAACTGG
>M00285:128:000000000-BF978:1:2107:25093:11023_1:N:0:46
AACATATCCCAGGTCATATCGACTCTCTGATGTTGGCTGGGTCCAACAGAAGAGCTGTGTAAGGGAACTGAATTCAGACA
ACTGTGTGCTGCTGACACGTGATTTTAAGTCCCACAAAATGATGCATGAGAGATTTATTCTGTGAGTGGTTCTTCTGAGG
AACACAGGAAATGGCCTCTGTCCTGTTTGCCCTTGCTCTCTTGCTCTTGCTGTTTTGCTGTGTTGCTTATTTATGGGAAT
TTTAAACATAAATTTTACTGGACTGA
>M00285:128:000000000-BF978:1:2107:4541:11023_1:N:0:46
CTCAATCAAACTGCTGGCTGCATCTCTCTTAATATCTTTAGTTAGCAAAAACTATCAATCTCACACTTAAGGTTATAATT
TGAGTTTGCACCTCCTGCTTGCTGTGAGAGTTCATTCTTCTATCACCCTTTGCTTAATGAATAGTTTTCTATCCGCTTCT
GTGAATTTCCTAATTTAAGGTTGTGTCTTCTTACTCTAGATGATCCATCCAGCAATAAAGCTTCTCTCGAAC
>M00285:128:000000000-BF978:1:2107:3704:11024_1:N:0:46
ACTGGCTGCTGTAAATTGCCCCAAGTGTAGGTGGGTGGGAGGAGGATCAGGGTGGAGCTGATGGGCATGTCAGTGAGAAT
ATGTTAAAGGAAGTGAGGGGATGGGGTTACTGGAATTGCTGTGGGAGGAACAAGGCCTTGATGGGCTGAATGGCTAGACT
C
>M00285:128:000000000-BF978:1:2107:11916:11025_1:N:0:46
GCACTATAGTTTGGTTGCCCCTCTTTCACTGTTCTGGTTATTCCTGGTTTTGCGCTCCAGTTTTTAAAATTATTTGGAAA
AATGAATTTGGTGATCCTGTTTTAGTGCTGCTCTGGAATACAGCTTTGGCTGTCATCTTTGGGCAGACTTTGGGAATGCG
ATCTTTGGGAATCTTATTTGTGGAATACTCTGGGAATACCAATTTGCTGTCTTTGTTTGGATGCTTGTGTTTGTGCCCTC
CTCTTTG
>M00285:128:000000000-BF978:1:2107:8768:11026_1:N:0:46
GCAGAGAATGTTGCAATGCGATTAGTTGTACGGAATATTTGTAATTTGTAATTGTGCAGTGTAATACAGACACAGCGCCA
GTGCACTTTGCAGAGTATTGGTCCGCTTATTTAGAAAAAAATATATTGGCATTGGCGCAGTCAAGATGTGATTTATTAAT
GTAGTTCATGGAATTAGAGTATTGTCCTGTTCGAGCGGCTATGTCAGTTAGATCATTATTTTTGCAAGTTAAGAAGA
>M00285:128:000000000-BF978:1:2107:18189:11027_1:N:0:46
CGGTGTGGCAGGTCCTACGGAACAAAGCAATGGAGATCATCGGTGATTGAGGTGACGTACAGGTTCCATCGTGGAACTTG
TGGATTTCGTACAGAGGCGATTTACCAGGATGATGCCTGGATTAGAGGGTATGGAATATGAGGAGAGGCTTAAGGTGATA
GGGCTCTACTCGTTGGAGAGGAGGAGGATGAGA
>M00285:128:000000000-BF978:1:2107:8618:11030_1:N:0:46
TTCTTAAATACAGCCCGGAATCTATTATTGAGAAAAATTGATAAAGTATGTCTTTCCTGTTTGATGTGAGGAATTGTGCT
CGCTGAAATTTCTCTCTCTCTCTCTCTCTCTCTCTCTCTGTGTGTGTGTGTGTTTATACGGACTTTGCTCGCGTTTACTG
TGGTACAATAAATGACACACAAAATAAACTTCGTTATGGCTTATTTGACATGGACCAAGTTTACAAGGTAATATGACACG
TTACATAAATCTGCTGGAAACTTGAGTAGAATTTGGTATAATTCTACATTGCAAGACAA
>M00285:128:000000000-BF978:1:2107:25519:11030_1:N:0:46
GAGGCATCTCTGTTCTTGTACCCCTTTTAGAATCGTGCCCTCAGGTTGATGTTACTTCTTCCCATTCTTCCTACCAAAAT
GTAACACTTCACATTTCAGCATTTTATCTTCCACCAGTGTGTCTGAATCTCTTGAAGTTTATTACTCTCCTCCCAATGCC
TGAGTTTTGTGTCACCTGCACATTTGGAAATTATGACATGTACCCCAAGTCCAAACACTTTCCTCAATACTTGGGGGTAT
TGAGTAAAGCAGTGGTCCCAGTACCAAACCTGCGGAACCCCACTGCACACATCCCTCC
>M00285:128:000000000-BF978:1:2107:28435:11031_1:N:0:46
CTCCAGGTGCAGTCTATACGTGTACTTTGTGTTCCATGTACAAGGACCCAGTGTCACAATGTTAATTGAAAAGCAAGCTT
ACAGAGAACCCAAATGCAGCACACTGGTACAGGACTGGAGTCAGGATACTTCCTCAGGACCAAACACAGGCAGCAACTGG
AAGGAAAACTTACCTCAGATATCTGAGTAGTAATCCCAACACAAACTGAATCTTCAAACATGAATAGAGAACACAGGACT
GCTCTGGAGTAGACCACTCTAAGCAGCTAGGAGCCCAAGTATACCTGAAGATTGACCAAT
>M00285:128:000000000-BF978:1:2107:18369:11032_1:N:0:46
ACTCGTTAGAAGATACCCAGCCTCTGACCTGATCTTCTTGCCATTGTACTTATGTGGCTGTTCCAGCTGGAGTTTCTGGT
CAATGGTGACCACCCCTGGAACATTGATTGTCAGGGTCCTGTGGTGGTAATGAGAAGTAGATGGAGATAGTCTTTACGTG
GTGCAAAACTACTTGCCACTTACCAGCCTGAATGATATCTAGGTCTCACTCTATGGGCTACTTCTTTTACTGAGGAGTTG
GAGATAGGATTGAACATTGTGCAATCATAATTCAACACCCTTATGATGGAAGAAAAGTA
>M00285:128:000000000-BF978:1:2107:22803:11032_1:N:0:46
AATCTGCTACCATTATACCTGCACCTAAGAAGTCCCCTGCACTTTGCCTGAATGACTACTGTCCCATAGTTCTGACACCC
ATTCTTATGAAGTGTTTTGAGAGGCTGGTCATGAGGCACATCAGATGACGGAGAGAGAGAACGAAAGACCTATATCAGTA
CTAATCTGATATACTGTTATTATGTAGGATGATAATTATTAACATCACTAACTATATGCGCGGATAATAATTTTTTTTGG
GGAAAAATATTCTGTTTGTGTGGGAGGTGTTACGAAGTAGCTT
>M00285:128:000000000-BF978:1:2107:14118:11032_1:N:0:46
TGAGGGAGAGAGGCATTAGTGCTGAGTTCCATTAATGCTTATTAACATCTTGGGTCACGTACCCGGACCAACATCCATCT
TCCCCCCCACCACCCACCTTACCCTTAACCCCACTCTTTACAATCTCTAGAATTGCCAAAATATACTTTTGTTGAATCAC
TTTCAAAAAGAAAATGGAAAATATGCTTAAGGTCTGATGTTGT
>M00285:128:000000000-BF978:1:2107:24241:11032_1:N:0:46
GGTTCAACGCTGTTTCTGCCAAATGAGCATTCTTCTCTTACATCTACAATTAACATTTCAGGTTGAAGTGGTACACTCAA
ATAAACGTTGCTAATCGACTCAGCACCACGAAATACGTACATTATAATTGTTTTTAACAAAATCCTACATAGGATTAGTG
TAGAAAGTGGCAAATCAATGTATCTTCTTTTTAAAAGCTGTTCCTGCCAAATAGGCAATCTTATGATATATCTGCAAATA
ACTTCTCGGAGTGGAGGGTTCCAGTCAAATAAATGTTACCAACCGACTCAGCACCATGAC
>M00285:128:000000000-BF978:1:2107:3794:11032_1:N:0:46
CATCCTAAGCAAGATTAGTATATTATTTTTGTTTTGTACAGTTTTAGAGTGGGGAAAAAAAAGGAAAGGAGCACCATGCA
AAAGTTTGGTCACCCCAAGAGATTTGAGCTCTCAGATAACTTCTACCAAGGTCTCAGACCTTCATTAGCTTGTTAGGTCT
ATGGCATGTCCACAGTCATCATTAGGAAAGGCCAGGTGATGCAAATTTCAAAGCTTTATAAATACCCTGACTCCTCACAC
CTTGTCCCAACAATCACCATCCATGGGCTCCTCTAAGCAGCTGCCTAGCACCCTGAGAAT
>M00285:128:000000000-BF978:1:2107:12645:11033_1:N:0:46
TGCCGCGGCATCGTTCTGTCCTCTCCGTGGTCCCACGGACTTGAAGCTCTGTCTCTACTCTGGGATCGCCAGGGCCAGTG
GGGGTGGGACTACAGGCTACCCCCACGGATGGGGTAGGAGGTTCCTGGAGGGGTGGGCAGTCAGTTGGTGAGGGGGAACA
CTCCTGTTGCGTGCCCCACGTGGTTCTCAATCCTGTCCCCAACACTCAGAAACCGCGATGTGGTT
>M00285:128:000000000-BF978:1:2107:10049:11034_1:N:0:46
CCCACTACCAGGCACATCTTCCCCTTCCCTTCCCACTTTCTGCATTGATCACTCTCTCCATGACTCTGTCAGTTCATCTC
TCTCCACCAATCCTCCTCCAGGCACTTATCTCTGCAACTGCAGATAATTACACCTGCCCCTACACCTTCTCCTTCACGAC
CATTCAGGGGCCTGAACAGTCCTACCAGGAGGGGCAGTCCTTCACTTGCGAATATGTTGGTGTCATTATTTGCATCTGGT
TCTCCTGGTGTGGCCTCCCCTACATCAGTGATACCCGACGCACATTGAGGGATTGCTTC
>M00285:128:000000000-BF978:1:2107:28162:11035_1:N:0:46
CAATTCTGAAAAGGTTGTGAAAAAAACGAAGTGAAAAACTTAATTCAGAAAAGCACTCTCCTAAAATATCCCTGAGCCAC
TGACAAATCATTGAGTATGTTAGAAGAAGGAGAAATGAAAATATTTCAGTTCATTGAAGGAATTGAATACAGATAACTAA
TTAATGCAGCACTCTACCTAAGTAGGCTGTAGGCATATGTTATTGATTTGAATCTGCTTCTCTGCTTGTTTTGATGAATC
TTTGTTCTCTAGCTGCAATATAGATTTGATATTTCAAAAGCTATTTGCTGTGATGTGC
>M00285:128:000000000-BF978:1:2107:23025:11036_1:N:0:46
GAGGGACTGTTTTCCCACTGCCCGATAAATCGCAACCTAACCGTGAAAGTGACACGGTGTTCATTGTCTTGGTCCGCAAG
CGCCAGTTGAAAGGCCGAGTTACCCAAGAGGCGAGGATGACATTGAGTGCTGAGCCCAAGTTGGGAGCGTGAAAAACGAG
AGCGACTTTAAACTGTGCCTATCGATTCCCAGCATGTCCAAAGTTAGAGTCACAAACCCCCCTAGTACCCCCCACCCACG
CAAGCAAACAACATGAGGTAGCACCAA
>M00285:128:000000000-BF978:1:2107:29263:11036_1:N:0:46
TGCTGATATCAAGTGACTCAAAGAAACTGGTGATGGATAACATGACCAGATGACAAATCTTTTATCAAGCCAGCAGGCCT
GTTACTCAAATGTAAGCCTGAGCAAATATAATTCTTCTCTATATAGTCTTACAGTATTTTGACTAAAGAAAATGACTGTA
TTTATACACCAATTTGTAATTCATGAGCATGCTCTTAATGAATGAAAAATCACAAGTAAAAACCAATTCAGTGGCAATAG
AGTAGAAATCAGTGACCTGAAATGTTGGCTATGTTTCTTCTTCCACAGATACAACCAGAC
>M00285:128:000000000-BF978:1:2107:22302:11038_1:N:0:46
ATTGTTTCTCCCTTTGTACTACCTCAATGTTTTGAAATGATCTATATAGATGGCACGCAAAACAAAACTTTTCACTGTAT
CTCGATACATGTGACAATAATAAACCAATTACCAATTACCAATTTGGCACCTGCACCCTATCCACTGCTTGCCACAAAGC
TGAGGAACTAAATGAGGTCAACCTTTAACCTTTTCAAAGGTTTAATCAAAATAATTCCTGTGCTCCAACCTCTTTTCACA
GTTTCCCACAATGGAGTGCCTTGTCACACCTTCATTTAGAATAAAAGAATGCTAGAACTT
>M00285:128:000000000-BF978:1:2107:19574:11038_1:N:0:46
GGTCCCCACTATAAGAAACTGGTTTACAAACCATGCACTGTTTGCTCCTCCTTTTGCCTCTATAAACTATATTTTATAGC
CTTCACATCGGCAGTAGGTGACAAT
>M00285:128:000000000-BF978:1:2107:14276:11042_1:N:0:46
TCTGAAATTCTTTTCAGCAACTTTTTCGCTAGCAGGAAAATGAGATTGCAATATTTAACTTTTTGTTGCAAAGATGCTTT
GTCAAATTATTTTACATGGGCAAGATTTCTGTGGAAAAAGGTATGTTTGCACATTTCTTAGAAACACAGCCACCATTGTA
TATAGTTACTGTCGATAAATTCATATCCTACTGTAATTTCAGTTTTATTTGATGAAGCACCGCATGATCTCTGCTCTGGC
ACACGTTGTGTGCAAAGGAAA
>M00285:128:000000000-BF978:1:2107:24047:11043_1:N:0:46
GGGGGACAGAGGGAGAGAGTGAGGGGACAGAGTGAGGGGGACAGAGGGAGGGAGGGAGGGGGACAGAGGGAGGGCGTGAA
GGGACCGAGTGAGGGGGACAGAGGGAGGGAGTGAGGGGGACAGAGGGAGGGAGTGAGGGGAACAGATGGAGGGAGTGTAG
GGACAGAGGGAGAGAAACAGGGGGGAACGGAAGGCCACACACTGGAACGCCAACCACTGCGCCCCAACCTGTGGGCCGGT
GGTTGATGGAAAAAAAAAGCGGAGACAGTGTACGGATGTGGGACGAACTAGCACAACGA
>M00285:128:000000000-BF978:1:2107:5206:11044_1:N:0:46
GAAGCACATTCCAGGTACCCACCACTCTCTGTAAAAAAAAATTGCCCCACGCATCTCCTTTGAACTTATCCCCTCTCACT
TTAAATGCATGTTCTTTAGTGTGAGATACTTCAACCCTGGGAAAAAGATACCCACTGTCTACTCTATCTATGCCTCTACT
AACCTTATAAACTTCTGTCAGGTCTCCCCTCAGCCCCTACCAC
>M00285:128:000000000-BF978:1:2107:9572:11045_1:N:0:46
GAGCATCAACATTGCTTGGAGTTTGACTAGCATTGAATAAAGTAATGTGAATTTAACACTAGTCTCTTCTGCTTACAGTA
TTATTCAGATTATTTGCTCGTTTTTACCTGTAAAATGGTGACAAGTCTCAGGACAACAACTAATTTCTCTCTGCTGTGTT
AATTTAAACACAGCTTCGGGCTACCGGTGCAAATGGAAATCAGCATCGCAGTTCTGAGCCCCAAAGTAATAGCTGATCAA
AGCAAAAAAAAAGAAAAGCGAGAATAATGCAGATGAACAAAGCACAAGAGGCAACAGAA
>M00285:128:000000000-BF978:1:2107:25649:11047_1:N:0:46
AAGAGGGCAGAAGCCAGAATAAGGTGGGGGATAGAGAGGAGCACACGCAGGCTGATGATAGGCGAGTTCAGGTGATAGGC
GCATTCAGGTAATAGGGGGAGAAGATGTAATAAGCTGAGAGGTGATA
>M00285:128:000000000-BF978:1:2107:4315:11047_1:N:0:46
TTTTAGATCTTTCTCCCACATTCCAAAGATGTGCCACCAGATTAACTGACTCCTGTAGTTTGCCCCTAGTGCAGGGGGAT
GTCAAAAAGAATCAAGGGGAATGGATTTGTATGCGAGAGAAACTACCTTATAAGGAAATACATGAGGGAATAGGACTGAT
GGAATTCCTCTGAAAGCTAGCAAAGAATTGATGGGCCAAATGTACTCCTTCTGTA
>M00285:128:000000000-BF978:1:2107:24553:11047_1:N:0:46
ATTCACCAAAATGGACTGGTGTTTATTCACCTTCCTTCCCCTTCCTGAAGTCAACAATCAGTCCTTTAGTTCTACTGACA
TTGAGCAAGATGTTGTTGTTGCAGTACCACTCACCCCGGTGTCCTATCTCGCTCCTGTATGCTGACTCATCACCACCTGT
GATTTGTCCAACAACAGCAGTGTTGTCAGCAAATTTGTAATATGGTGTTGGAGCTGTGCTTAGCCACACAGTCATGTGTG
TACAGGGAGTAGAGCATTCATTGCAGTTGGCACCCCTTGAAGACTGAGTAGCATTATCA
>M00285:128:000000000-BF978:1:2107:10831:11048_1:N:0:46
GAGTTAGACAGATTTTAGAGCAGGATAAAATCTCGGCACAACATTGTGGGCTGAAGGGCCTGTACTGTGCTGTAGTGTTC
TATTGTCTGGTCAGTTGGACAAATACCAAATGGAAAT
>M00285:128:000000000-BF978:1:2107:7320:11051_1:N:0:46
TCAACAGATGCTACGCAAATTTGAGTAGTTTTACTACCCACAGTATTTCAATTTTATACATGATATAATTCAATAATCTT
GTCCTAGTCCTTTGAAGCCCCAGGGTGATCCTGTCAAACGTACTTTGATTTTGTTTTTAGTTTATCAAAACTTATCTTCC
AATTTTGTTCAGCTTTATTTTCTTTAAAACATAGGAAAATACATATCTATTCTGACTTGGTATTACAGTGCCCAAAACTT
ACAACAGGAAATGAGCACATCATAAATGGAGAAGCTGAACAGTAAAAAAAATACTGCAGT
>M00285:128:000000000-BF978:1:2107:27108:11052_1:N:0:46
CTTGTTTGAATAGTGTATTTTAACTTTTAAACATTGCAAAATGCAGCATCTCAAACCAGAAGGGTAGTAAATCCTTTTGC
AACAATATGTTTCAGAGCAAACAAGAGGACTAGCCGTGCTAAATTTAGTAATGAGTAATAGACCACATTTACTGATGCTC
CAACGGTAAGGGAACATTTAT
>M00285:128:000000000-BF978:1:2107:21581:11053_1:N:0:46
AACTTAAATATTTTAATTTAAAAAATCTCTTCTGTGATTGACTGCTTGTTGCATTAAAGTAAAGAGAATATTTGAAATTC
AGGGACAATTATGTATTCCAAAAACTGGCAATAAGTAAATGTTTTCATTACATTTGGACAAAATTCCCTTCAATTAAGAT
TAAAGTTGGCGATGGCCAAATTTATTGGTGATGTCAAATTATTGGAAATTACACCAAGGAAATTACCAACCAAAGTTCCA
A
>M00285:128:000000000-BF978:1:2107:2573:11053_1:N:0:46
GCACTGTCCCAATTTCAGGTGATGCCAGAGCTGTGCAGAATATGTGAATATATGGCTGGATGGCAGGAAGCAGAGGGTGG
GAATAGAAGGTTCCTCCTCTGGTTGGCTGCCGGTTACTAGTGGTGTTCTGCAGGGGTTGGTGTTGGGGCC
>M00285:128:000000000-BF978:1:2107:20467:11053_1:N:0:46
TCCGATTTGGTTTCATTTAACTTCAGCGGAGTCTTTTTTTTCTCCATCTTATGAAAAATGGCGAGAGAAAATACAATGAA
GCTGTCAAAGAACCTGCTGAGGATGAAGGTACGGCGCTGCTTGGCGGGTCGGGAGGCCGGGCCGGGTTGGGCCGGGCTGG
GCCGGGCCGGGCTGGAGCCTGGGCGCG
>M00285:128:000000000-BF978:1:2107:18682:11054_1:N:0:46
CCAAGCTCAGTTATGCTAAACTCAGCAGATTATGCACTTGGTATCATCTTTAGGCTAACTAAGGTTCGTGCATCAAGGGC
ACTGCTGAACCAGATGGGAAAGGTAAGTGAAGCTGTATTCTTCTTAAAAATTATATTTTTTTAATAACATGAGTGAAGTA
TGTTTGAAATAAATTTATTGTTTTAAAATTATTGACATGTTTTAAAATTTAAAACAACTGACAAGGACTTTGACAGCATG
AAAGCCAATAGGGTGTTCCTGATGCAGGGTCCCTGGGCAAAGTTGTTGCTTCTGAACTGC
>M00285:128:000000000-BF978:1:2107:13195:11054_1:N:0:46
GGAATCAATTTTAAGAGCTATGAAGTAATGATACAGCTTTACAAAACTCTGGTTAGACCACACTGAAAGTACTGTGTCCA
GTTCTGGTCACTTAATTATAGGAAGGATGTGGAGGCGTTGGAGACAGTGCAGAGGAGATTTACCAGATGTTGCCTGGATT
GGAGAGCATGCATGATGAGGAGAGACTGAAGGAGCTACTAGGGCT
>M00285:128:000000000-BF978:1:2107:15600:11055_1:N:0:46
TGCGGTGACTTTATTTGACTTACCAAGTGCAGGAGGCCATGATTGTATTTAAGAACACAGAATGTAGAACATAGAACACT
TCAGCAGAGTACAGGCCGTTCAGCCCACAATGTTGTGCCAACATTTTATCCTGCTCTAAGCTCTATCTAACCTTTCCGTC
CCACATAGCCCGCTATTTTTCTACATTCATGTGTCTATCTAAGAGTCTCTTAAATGTCCTTAATGTATCTGCCCCCACAA
CCTCTGCCGGCAGTGTGTTCCATGCATCCACCACTCTCTGTATAAAAAACTTACCCTGAC
>M00285:128:000000000-BF978:1:2107:18930:11056_1:N:0:46
GTAAAGCTGAAGTCAGTCGGAGTCAAGGGGAAAATAATTGGAGCCAAACCTCGCGTAAAGAAGATGGTTTGGTTGTTGTA
GGTCCATCATCCCAGAACAGGACATCACTGCAGTTGTAGACTGACCAACCTTCAGCTGCTTCATCAATAACCTTCCCTCT
ATCATGTTCAGAAGTGGGAATGTTCATTGATGATTGAATAACGTTCAATTCC
>M00285:128:000000000-BF978:1:2107:27376:11057_1:N:0:46
ACTTGCGGATGACACTAAGACTGGAGGTGTAGTGGGCAGCGAGAAAGGCTTTCGAAGCTTGCAGAGGGATCTGAACCAAA
TGGAAAAATGGTACAGAAAGTGGCAGATGGAATTTAATGCAGACAAGTGTGAGGTGTTGCATTTTGGAAGGACAAATCAA
GGG
>M00285:128:000000000-BF978:1:2107:17241:11058_1:N:0:46
TACCTTTCTAAATATAGTAATTTCATCACATGATTAACTAACCCGTCTGCCTTCAACTGTGGAATAGATCTTTCTCTGTT
CTGTGTCAGGAAATTTGCAATTGTTAGGTGTTTCACTGGAAAAGGAGACTTCCCCCAACTCCTATAAGTCGAAAGCTCTG
CATGTTTGTTGCAATCCTTTGCAGCACAGGCATAATAGGTTGGATACAGTAGCATTACAAGAAAGTCTATCCCACTGCAG
AATATCACCTGTCTATTTTCTGGGCTGTTTACAAATGTGAACAACTATTATGAAACAGTT
>M00285:128:000000000-BF978:1:2107:16590:11058_1:N:0:46
ACACATCAAACAGCTGCAGCATATGACCTTGTCCTCCCTCTGACTACCTTTTTACCTCCTTAATCCCACCTACAAATCTA
TGATAGACAACAGGTAAACTTTACCCTTACCTACTTACCAGCTACTTACCCTCCTTGTCCCTTCAAGCCGAAGCCCCGTG
AGCTAAAGCCCAGTTCACTCTGCTCCCTCTTACTTCGCAGCCTGCTCCAACGTTGCCTGCTCGATACTGCTGTCTGCTTT
TAAAGTTTCTGCGCTCTCC
>M00285:128:000000000-BF978:1:2107:2390:11058_1:N:0:46
GTAAGACACGCTCCTCTTTTATTTTTTGTTTATCTTATGACAAGGAAGACACCATGAAACTATCTAAGACTCTTGCTCTA
GCAACCATGACCAGTTCAGCCCTATTTTTAGCTGGCTGTAACTCAACAGGTTGCTATAACTCAATGAACAATACTGCGAA
AGGTGCTACTGCTGGTGCGGTTGCTGGTGCCCTGATCAAATCTAAAGGCGACAGCAAAGACATCGCTAAAGTCGCTGCAA
CAGGTGCCGCTATTGGGGG
>M00285:128:000000000-BF978:1:2107:24376:11059_1:N:0:46
AACCAAGTCCAGCAATCCAATCTTCCTTGAGTCAGAAACTAATTGCAAGAAATGAAATAACCCCACTTTGTCCTTTACGT
AACTGTCTAAATATAGACAGGGTCTATAGAATTTCCCTCTTTTTTTTTAAATATCCTTTCCACATCCTCTCTCCAGATCT
ACAATATTTTCCAAATTAATAATACCCCCACAAATGTTCTTCTTAATTAAGTTCCTCCTCATTTTTCGTGAATACTCTAC
ATCCAGGAATATGTAGAATTCATTTCACCATTTCTTTTTAAAAGCACAACTTCATAGTCC
>M00285:128:000000000-BF978:1:2107:21793:11060_1:N:0:46
CCCACCCATCCTGCTCCCACTGCCCCCGCCATAGGTGCAATAGGTTTGCATCTCCCCATTGCCAGTCACTTCAACTCCCC
ACCCCCCCCCCCCACCCCACCCACTCCATCCTCCTCCCCCTCCCCCCCCCCCCACCCCTCGCCCTCACCTCTCATACTCA
AAACCACCAATGATCACCGCCTCTCATCCGCACACCTCTAACTCCAACCGATAACAACAACACACTACACCACCCCACCC
CCACTCCCCCCACCCCCCCCCCCCACCTCCCTCCCTCCTCCCCCCCCTCTTCCATTCTTT
>M00285:128:000000000-BF978:1:2107:23665:11063_1:N:0:46
ATGGCACAAAGCAAATTAAATGGACAATTTAGTCATTTTAGATTGTTACAGAATAAAAATGGTGGTGTTTGGGGTAGTGG
GGGACAAGAGGAGAAGAGGGCAGGGAGGGGTTAGCCTTGTAGTAAAAGAATAGAACATAAGATACCTACAGCACAATACA
GGCCCTTCGGCCCACAAAGCTGTGCCGAACATGTCCCTACACTATTAGGCTTACCCATAGCCTTCTATCTTATTTACCTC
CATGTACCTATCCAACAGTCT
>M00285:128:000000000-BF978:1:2107:13544:11063_1:N:0:46
AACCTGGATCCCATGTGATCTAATGTTCTGAACTAACCTACCACAGGATCTTGTCAAACGCCTTGCTAAAGTCCATGCAG
ACAATGTTCACCACCTGCCCTCATAAACCTTCTATTTTACCTCCCCATAAAACCCAATCACATTTGAGAGGCATAAGCTC
CCAAGCACAAAGCCATGC
>M00285:128:000000000-BF978:1:2107:17082:11065_1:N:0:46
GGCTGTTCTTAGAATGTAATCAATTGGATGTTTAATGTTCTTTGAATATCCTGAGGATGTGATCAGTAGCTTGGAAATGT
AAATTGAAGTTTATGGCTTAACATTTGTCAATGCGCCCTTTCTGATAGAGTGAGTAAAATGAGGGAGTGTCCAGGTTC
>M00285:128:000000000-BF978:1:2107:12392:11065_1:N:0:46
AATGTATGTCAGCAAATGCAGGAGTGACGAATTAATGGGACTCAGTTTCGATTACGATAGGGGCAGCAGAGTCTCAGAGG
AGCTCAGAAAGAGTGGGTGGAAGATAAGAGACCATCCAGCAGACAATTTCAACAGACTGGAAT
>M00285:128:000000000-BF978:1:2107:13779:11066_1:N:0:46
TGAAGCTTCTAGTTGAATCAGGAATCCCGCTTGACTCGTCTCCTAAGAAACCAAGGAGTGTTTCATTCCAGCCAACTGAG
CCTGAGGCCTTCCTGTGTTTTATTTGGCTTAATAGCATGTTGGAAGGTGCATTAAATAACCAATGCACTGCAGAATATCT
CACCTTAAATGTTATACGTTATGGTAGGGGGACCTTCTGTTGTTAATTTGGAATAGTCAGGGAGGTTATCAGATATGTGG
GTCAGGCTGCTTCAAGCTATAAAGCGGTGCTCACTTGCTCTTAACAATCCTCTTGTTGAC
>M00285:128:000000000-BF978:1:2107:16553:11066_1:N:0:46
TATTAGAAAACAGGATGTGCTGAAACTTTTGGAAAGCAACAAGTTAGATAAGTCACCAGGACTGGATGAGATGTACCCCA
GGTTGCTGTGGGAAGTGAGGGAGGAGATCGTAGAGCCACTGACAATGATCTTTGCATTGTCGATGGAGATGGGAGAGGTT
CTGGAAGATTGGAGGGTTGCAGATGTTGTTCCCTTATTCAAGATGGGAAGTAGGGATAGCCCGGGAAAGTATAGACCGGT
GAGTCTTACCTCAGTGGTTGATAAGCTGATAGAGAAGATCCTGAGAGGCAGGATTTATG
>M00285:128:000000000-BF978:1:2107:27621:11067_1:N:0:46
CAATAGCAAAACAGATCATTATCCTATCCCAGTAGGCCTGTGAAAACAGCTACCCTCTCACCAACAATGCTTCCCTGCTG
AAGGCAGCATCTTTTGAGTAATTGTTTGACCACCAGACTTCACATTTCTAGACCTCAACCCACAAGAAATCCAAGCCGTC
CCATTCAAGGTAGATAGCACTCACCTGGGTTGGAAACAATGAGCAAGAGACAGTCTGGACTGTACTTGACAATATCTGGA
ATAATATGTTTGAAGATATTCACGTTACGTTGAACCAGATTCAGGCGGCTCTCTCCCTCC
>M00285:128:000000000-BF978:1:2107:20402:11068_1:N:0:46
GTGGTCCGACAGCATCTGTGGGGACACTGGGGCTGGGGGGACTCGGTGGTCCGACAGCATCTGTGGGGACACTGGGGCTG
GGGGGACTCGGTGGTCCGACAGCATCTGTGGGGACACTGGGGCTGGGGGGACTCGGTGGTCCGACAGCATCTGTGGGGGC
ACTGGGGCTGGGCAGAGGAGTTCTGATGCAGGGTTTTGATACAAAACGTTGGCCATCCCTCTGCCTCCACAGATACTGCC
TGACCTCTGACCTG
>M00285:128:000000000-BF978:1:2107:3316:11068_1:N:0:46
GTTTTGAGAAGAGGATTTTACTGTCCACATTCCAACAAGGAGTTAACTGACACTTTGCTTTGTTCCATAACCTTCGACAT
AAACTTGAGAATAAGTGGACACAAGCAGCAACAGAGGAAGGTTTCTCAAATTGGTTTCTTTCCTCATGGAAAGCTTTCGA
CATGTAGCCATCATGCCTCAACCAGTTATTTCATGTATGTATATAAATGTGAAGTGCATTCTTATAAAGAAGCAGAGGTC
AGAAAAGTATTTAACTCCCAGCTTTATCATCGAA
>M00285:128:000000000-BF978:1:2107:15207:11068_1:N:0:46
TAGGAATGAGCTTTGAAGAGAAGACAATGCCAACTGAGGTTAGCTCATTAGTTGCAATATCCACTGTTTCAGTGCATACT
AAGCTGATAAATATTCTTTCCCAGCCACAAAGCTATACAAGTAACATAAGAAATCATTCCCCTTGAGATTTGATCAAGAT
TGTGCTTAGCAAAGTAGTAAAATGATTA
>M00285:128:000000000-BF978:1:2107:6609:11070_1:N:0:46
TAAAAGTGTGCTTCTTTTGTTCCTGGTTTCGTAACACTTAAAAAGTTCTGAATAATTATTCTGCCAAAATAGTGCTGATT
CACACTGACCAATTAAACTACAGGTTCTAACTTGGATCAAACTGAGTTAATTACAGTGCAACATTTGACTTCTGCACGTC
TGTGCAAGTAAGTCAGGGAAGGGCTCCAGTCCTGTTAGAAGGCACA
>M00285:128:000000000-BF978:1:2107:21001:11070_1:N:0:46
AAGTTAAGAGTCAATCACATTGTGTCTGGAGCTAAGGGTGTTTGATTTCCTTTCCTTAAGGGCATTAGTGAATGAAATAG
CTTTTTAAAACAGCCCAGAAGTTTCATATTTATCTGAGATTAGCTTTTTAAAATTCCAAATATTATTGGAACCAAAATAT
CTCCAAATATCAGGCAAACTCAGTAATATATTTAGAAAAAACAGAAATACACTGAAGATTAACTCATAAGTCATTTGTAC
CCATTAATTAAAAACTGCAAATTAAATTCACAAATATTTCAGTATTTAAAGTTGAGTAA
>M00285:128:000000000-BF978:1:2107:16871:11070_1:N:0:46
GATCTACACTCTTTCCCTACACGACGCCCTTCCGTCCTCGACCTCTCGCTTGCCGTCCTCTGCTCGAATAAAACTACACT
CTTTCCCTACACGACGCTCTTCCGAACAAAAATACACGATCACCCCGTACGACACGAGTGACAACTCGACCGGCAACTCG
CACACACGGCGGAGGCAGACGGGAAGACAGAGACAACCGCCGGTGACAGAATGGTGAGGGAAGAACATGAATAGTGAAAG
TGCGTATAACTGACCAGACAGAGCAGGAACAATGAAGAGCGCGAAAGCAACCGGTACAA
>M00285:128:000000000-BF978:1:2107:8881:11071_1:N:0:46
GATCTACACTCTTTCCCTACACGACGCCCTTCCGATCTCGACTACACGCTTTCCCTACACGACTCGCTTCCGAACTAGAC
TAGACTCTTTCCGTACACGACCACCGTCAAACCAAACCATGAACACACTCGGGTAGGGAACAGATTTCATATACAAAGCG
ATACAGCGTCGACACTCACAGTACTAATCTCTAGCATTTCTACTCACGGACCGATATAGGACCCGTGTCTTGTATCGGAG
GCCTTACCTTAGCTCAATGACCAAAGCTTATAAAAGCTCCTCATACGATAGACATAAT
>M00285:128:000000000-BF978:1:2107:22646:11072_1:N:0:46
AGGTTATGGGGTATTGGAAGCTCATGATAAAATAGGCCAAAGCAAGCATGGTTTTCTTAAGGGGAGTTCTTGCCTGACAA
ATCTTTTGGAATTATTTGAGGAAGTAACAGGCAAGATAGACAAAGGAGAGCTGGTAGATGCTTACTTGGATTTTCAGCAG
ACATTTGACAAGGTGCCACACGAGGTTGCTAAAGATAGGAGCCCATGGCATTACAGGAAAGGTAGTAGCATGATTGGCTG
ACTGGCAGAAAGCAAAGAGTGGGGATAAAAGGGGCCTTTTCTGGTTGGCTGCCGATGACT
>M00285:128:000000000-BF978:1:2107:7229:11073_1:N:0:46
ATTTATAGATGGCGTTTGAGCTGTGCCTGGCCGCAGTCATGAGAGTAGAGCAGCGGGCTAAGCACGCATCCTTGAGGTGC
GCCTGTGTTGACCGCCAGTGAGGAGGATATATTACGGATCTGTACTGACTGGTTTCCTAATGAGGG
>M00285:128:000000000-BF978:1:2107:24209:11073_1:N:0:46
GTGGAGGCTGATACATTGGATAAGTTCAAGAGATTGTTAGATAAGCATATGGAGGAATTTAAGATAGAGGAATACGTGGG
AGGAAGGGGTTAGACAGTCTTAGGTGTGGTTTGAAGGTCGGCAGAACATGGTAGGCCGAAGGGCCCGTATTGTGCTGTAT
TGTTCTATGGAAATACCGAATAAATGTACTCCAAGTTTAAGCAAAGGATAAACATTACCACTTCTAATTTTTTCTAAGTT
TAAACATGTTATGGTTTGAGAAAATGTTATAGGATCCTTCCATTTAAATAGAATGGATCT
>M00285:128:000000000-BF978:1:2107:10008:11075_1:N:0:46
TGAGGATACTATAATGGCTAAGATAAGTTAATAAGATTGTTAGAGCATACAGGATCCATGGCATTATAAACTGATACACA
AAGGAAAGGGGTTCAGCTGAAGTTTAGGAAATAATTGACTTGGATGGAGGATTGGATCCAATTCTCAGCAACACATTATA
GGAAGAG
>M00285:128:000000000-BF978:1:2107:11264:11077_1:N:0:46
GTACATTCTGGTGATCTTGAAACCATCGGATAGTCACATTTGGTTCAGAATGTCCTTCAGGTAAGAGAGCCCACCATCCT
TACCCAGTCAGGACAGTACCCGGCACTGCATCATCCAGTGCAGTGGCTGTTAACTATCTACAGGAATGGCCCAGAGGACT
ACCGGATGGAAAAAGCAGGAATGTTGGCCAGGTGTAGTGAGCAAGCAAACAGTAAGAAACCAAGATTTCCAACCCTTCTG
CCCCTTCATATTCTCCACAGCTCCTTCTGGGTCCCAGTTCCCTGTGTGAAAGACCACAGT
>M00285:128:000000000-BF978:1:2107:20790:11078_1:N:0:46
TGCGGATGCGCAACAGGAAGCGAAATGCTTTCCAATAAAGATTCTCAATCTGCATCAGTATCAGGTTGAGGACAAGGAAC
AGTAGATCCACCGTTGCCATGGCCATCAGGTAGAGAGTGACGCCTTTGGAGAGATCGCACTTTCCCCGCGACAATACTAC
AATTGTCACATGTTCACTGTGAGGAGGGAAATAAACACAAACATGACAGCCGGCTTGGAGCAACGTTTGCATATTCACAG
AGGGGAAATAGAATACTGAAGCCTGTTCTTGGATTCAGAG
>M00285:128:000000000-BF978:1:2107:21150:11078_1:N:0:46
AGCATTTTCTGTGATTATTTCTAATTTTCCCCCCAATATGCTTAATTCTGGACTACAGTAATGAGAATGGATTGTTCATT
TTTCTTCCCAGTGATAAGAATTTACACCTTGCTATCTGTTGAAATATAAAGGTCAAATT
>M00285:128:000000000-BF978:1:2107:7695:11079_1:N:0:46
GAAGACTTACATGATATTAATGTCAAAGACTTCACCTTTAATGTTCGGTTCTTTCTTACGTCTTAATCGCAAGAACAGAA
CACCATGTGGTCTGACTATTTCACTATCCAATTTGTGAATGATTTCATCTGACCTGTAGTTTGCTGCTTTGACTATTCGA
TTGAATTTGACAAAGCTGTGCTCCCTGTAGTATTCACCTTGGCACCTGTTTTTGTAAACCGTCATGTGAGACC
>M00285:128:000000000-BF978:1:2107:19823:11079_1:N:0:46
ACACTGTAGAGTAATTGTCTGAGTTTATCAGAAAGTGGTGAAGTGGAATCCAAAATAAAAATGCCATAAATGCTGATTTT
TTGAAATTGTGGAAATTGTAGAACTCACAATGATCACATTATTGTCTTGTTGTTCCCAGACCTCTTTCTTAACTACAGTT
TAAAAATCAGTTTCTCTGACTTGCATCAGACAACATGCTAAAGAATACCATGTATGTATTGTATGTATGTGTAAACGTAG
CTTTAAGATTTGAGAGAACCATCAGGTACGGCCTTCAATACACTGTTATACCAGACACTG
>M00285:128:000000000-BF978:1:2107:16311:11080_1:N:0:46
AACCTGTACGTCTTTAGAATGTGGGAGGAAACCGGAGCACCCGGAGGAAACCCACACAGACACAGGGAGAACGTACACAC
TCATTACAGACAGTGGCCGGAATTGAACCCAGATCGCTGGTGCCGTAATAGTGTTAAGC
>M00285:128:000000000-BF978:1:2107:11207:11083_1:N:0:46
GAGGCTGGCGAAGCTTGCAGAGAGATATTGATAGGATGCAGAGCTGGGCTGAGAAGTGGCAATCTGGTGAAGTGTGTGGT
GATACACTTTGGAAGGACAAACTCTAAGGTGGACTAAAAGGTAAATAGCAGGATTCTGGGCAGTGTGGAGGAGCAGAAGG
ATCTGCGTGTTCACATCCACAGATCACTGAAAGTTGCCACACAGGTAGTTAGGGTAGTTAAGAAACCTTATGGGATGGTA
GCTTTCATAAATCGTGGGATCAAGTTTAAGAGCCGCAAAGTAATGATGCAGTTT
>M00285:128:000000000-BF978:1:2107:2124:11085_1:N:0:46
AGGAATCAAACCCTGATCGCTGGCGCTGTAAGTGTCGAGCTAACCGCTACGCTATCGTGCCGCCCCTAGATCTAGATGAA
AAACACAAGAATGCTGGAGGAACTCAGCAGGCCAGGCAGCATCTGTGGAGAAGAGTAGGCGGTCAACCTTTCGGGTCTAG
ATCCTTCTTCAGGATTGAAGATATGAAAAGGGGAAGCCCAATATATAGAAGGGAAAAGTCGAGCAGCAATAGGTGGACAA
AAGAGGGGAGATGGGGTGGGCACAGGGAGATGATCGATAGATGCAGGTAAGAGAGTGG
>M00285:128:000000000-BF978:1:2107:16906:11085_1:N:0:46
CTACTCCATTTAATCATGACTGTGTTTGCAGGTGATACCACTGTTGTAGGCTGCATCTCAAACAGTGATGAGTCAGGGTA
CAGGAAGTAGATAGAGTTTAGTGGAATGGTGTCATGACAACAACCTTTCCCCTCAATATCAACAAAAGAGCTGGTGAGTG
ACTTCAGGAAAGGGGGCAGTGTACATTCACC
>M00285:128:000000000-BF978:1:2107:20681:11086_1:N:0:46
CTGTGTGTGCGTCCACACACCGGAGTGAGCTGGGAGGTTGCACGGGTGGCGGTGCCCCCGGGGTCCAACAGCCGTGGGTG
TGGTGGGGGGGGGGCAGCAGTGGCCGTGCCCTGGGATCACTTGCTAACCCCCCCTCCCCGTTCCCTCCCACCACAGGAGG
AGCGACCCTGGTCTTCGAGGTGGAGCTGCTGAAG
>M00285:128:000000000-BF978:1:2107:15833:11088_1:N:0:46
CGGCGAAGGAAGTGTTTAGCATAGCCATGATATTGGTAACTCTTCTGCCTGTCGACTGATGTATTCACGAACTTGCTTCA
CTAAAATGTACTTTGTAGGTCTTTGAAATTTATCTGCTGTAATCTACTCATATCTGACTGGTTAGCGCGACGCTGTTACA
GCGCCAGCGATCGGGGTTCGATTCCCGTCGCTGACGGTAAAGAGTTTGTATGTTCTCCCGTGTCTGCGTGGGATTCCTCC
GAGCGCTCCGGTTTCCTCCCACATTCTGAAAGACGTACAGGTAGGTTAATTTGAGTGTTT
>M00285:128:000000000-BF978:1:2107:28044:11090_1:N:0:46
TGCCCAACTTTGATTTAGACAAAAGTTGTTCAGGGTAAGAACAAGTTCTGCCAGGCAGAGGAGGGTGTTGGTGGAGGGCA
ACTGGTTGGGTCTTTGCTCCGGAAAGAAGTGGAGGGCCCTAAGACCTTCCTGATGGGGGATGGAGATGGAGATGGATAAA
ATCTGGACATCCATTGTGAAGATGAGGTGGTAGTGGCTGGGGCATTGGAACATGTGAAAATGATGGAGAGCATTAGAGGT
GTCCTGGATGTTGGTGGGAAAGGACTGGACTGAGGTAGGAAGAAAACGGTTTGATGCGGC
>M00285:128:000000000-BF978:1:2107:26428:11091_1:N:0:46
GGGACATCAATACATTTGGTTTATAGTGCAGATTTGTTTGGATTGATTTTTACTTGGACAATATCTATAACCTCTGACCA
AAGTGTGGATAGCGTATCCTAAGTACTCAATCATAATAGGTCATCAAAGGGAAATAAAGGTCAACTTAAATAGAGTAGAC
ATCTGTAGATTTAGAAAAAGGATCTTGTTCATTGTTAAAGCAATATAGATACAACAGG
>M00285:128:000000000-BF978:1:2107:3048:11092_1:N:0:46
ATACATTAATTCCTGACTCATGGGTAATTGGGCATTTGCACAGCAAGTTTACTTCCCTCCTTTAACAAACCCAACAAGAT
ATTAACATGTAAACAAAAGTTAAAACTTCTTAATTTGCATCCTCAAAGAGGGTAAATTGGTCTGATGCATATTTGATATA
ATGAACCTAGATTAGTCTAACCCAATTTTTTGAGTTGTGTCAAATTATGGCTTGCATTTTGCAGGGAAATGCTGGCAGTT
TTGTA
>M00285:128:000000000-BF978:1:2107:7687:11093_1:N:0:46
CTTAGCTGTAGTGTCTAAAACCAGTGGTTGCAATATCAGTAATAGGGACAGTCATTCAGAACATAGATGAGGAGGAGTTG
CTTCACCCAGAGAATCTCAGAAATGTTCCCTCCCAGAGGTTTGTGGAAGCTCAGTCATTGGGTATATTCAGGCAGAGGTC
AATTTATATTTTAGTTATTAAGAGAATTGAGGGTTATGGGGTTAATGCAGTGAAGTGGTGCTGAGGTAA
>M00285:128:000000000-BF978:1:2107:10890:11097_1:N:0:46
CACTCCTACTCCCAGAAGAAATAAGATAAATAAAGAAGCAACTGAGATTGTACTATGCAAGTAGAACGCAGTGAGATAGA
TACCAAAATGAATTAAGTATGTTATAAACATGCATAACAGGTAACAATTTTTTCCTATCTGGAAC
>M00285:128:000000000-BF978:1:2107:10217:11097_1:N:0:46
TCATTCGTTTCATATTCATGTGTCTACCTAAAGCCTCTTAATCTCCACCAAACTGCCCAATTACACTACTCCCCCTGATA
ACCCATTTCAGGCACCTATCAGTCTGTAAAGAAAACTTGCCCCTCATGTTGCCTTTAAACTCCACCCCCCAACCTTA
>M00285:128:000000000-BF978:1:2107:23443:11098_1:N:0:46
GGTAATGGTCACTGGATCTTCTGTGAGTAGAATGCTGTTTGGAGTGGGATTTTGCAGAATACTTTTTTGTAAAATTTCTT
GTACCTTTTATGGAGAGAGACAACACAGAAACAGACCC
>M00285:128:000000000-BF978:1:2107:29008:11099_1:N:0:46
GGAGTAGAGTAGAGGGCTGAGGACGCAGCCTTGCAGGCACCAGTGTTGAGAATAATCGTGCCGGAGGTATTGCTGCCTAG
CCTCACATTGCGGTCTGTTTGTCAGAAAGTCGGATCCAGTTATAGAGGGAGGTGTTGAGCTCTAGGTCTCAGAGTTTCGT
GACTGCTCTGCTGCTTAACCACAAATATCGTTCA
>M00285:128:000000000-BF978:1:2107:18418:11101_1:N:0:46
CCCTCCAGTGGCTGTCTGCTCAGTCCAAGGTCACCTGCAGACCCCAAAAACCAAATCAATCCCAACCCCCTACTGGATTA
TTGCAACGGCCTACAGTGCACCAGGGATGCACACTTTACAAATTACTGCAATTGATAAAAGTAGGTACAACTTTTCTCCA
CGTTTGTCTGTGTCATCCGTAATTCAGGCGATTTTCGGAAATTTGTC
>M00285:128:000000000-BF978:1:2107:17673:11101_1:N:0:46
GATCTACTAACCCTTTCCCCCTCTCCGGACCCCTACCTCATCAATAAACCCCCCCACCCCGGGGTCCTCCCCCATGCCTC
GCACACACCCAGCCCGCATCACCCGCCGGTCGTCAGGCCGCCACATGCGATGCTCCCCTCCACACAGACGAGCCTTCACA
CTAAAACCAGCACACTCTCGCTGCAGCTGTCCAGGGCCCTCGCGCCGCCCCCGCCACACTACTGCGCGCACTCCCCGGCG
CCGTACCCACCCCACGCACTCTCGACCTAGGACGCAGTCCACCGCCGTTTCACCACGCTC
>M00285:128:000000000-BF978:1:2107:15349:11101_1:N:0:46
GTGCCAATTAAAAGAGTCACCCAGATGTGACCAGAACCAATTCTGCAATAGGGCTGCCCAGGATGATGTCACTCCTCACA
CAACATTCCCTGTGGAGCACTGTGGGGGAATTGGACAGAGTTAAACCCTCAGGATGTCCAAAAACAGACCAGGAGGTCCG
GAAGGTCAATGAAATACTTCCCTAATCCTTAGTCAGACCCCATCCCGAAGGATCCCACCCCAGACTCAGAATCAGGTTTA
TCATC
>M00285:128:000000000-BF978:1:2107:24776:11103_1:N:0:46
TTTGAGTTTGAGGACCTTCCTAAATAGAGAAATAGTAATCTTTTTAGGTTAAAACAAAACTATAGAGCTTTCATAGCATT
CTGTAACAACACTGTCATTTCAGCTTTGACATCTATTGAGTCAGAGAAGGTGACTGGAGTAGATCTGGCAACTTTAGTTG
AATAGGCTCTATACGCCATTGGATCTTAT
>M00285:128:000000000-BF978:1:2107:8808:11105_1:N:0:46
GCCCATTCCTGTCCTGCCCATATTCTCCAACCATTATTATGTTTCATATTTTAATTCCATCAGTGGCCTGTCATTTTGTA
CAAAATGTTACAACTTCAAATAATGATACTTCAAAGAGGACCACTTGCCTTTGAAATGATGGATGACACTGTTTGGATAA
ACATAGGTTAACAATTTGAGTTGCAAGTTGCTTTCTACTCAAGTGTGCAAGTAATTCTTCATCTGACAAAGTGATTACAA
AAAACTTAGATACCTTCATCCTAAATTATGGGAAACTATGGAAAACTATGGAAAACTTG
>M00285:128:000000000-BF978:1:2107:6273:11106_1:N:0:46
GCCAATTTGCCCAGGGAACTGAACTAAGTACAGTTTTCATCAACCTGTACTGTATATAGTGGCCAGGGTCAAGGGAGCAA
CTTATTCTGAAATCAACTTCCTAGTACCCAGTCTCCCCTCTTCTCAAATAACAGAAACCCAGGTATAATGTACAGACGCC
CAGTA
>M00285:128:000000000-BF978:1:2107:22888:11107_1:N:0:46
TTTGGTGTCTCTAAGGAGGAAGAGACCACAATGTGAGCATCGAATGCACGACATTGGTACAGAAGAGGTTCAACTGAAAT
ACTGCTGCACCCGAATAGTCTAGATCTTTGGATGATGACAAAAGTGAAAGAACAGATGTTGCATTCGGCAGATGTATGAA
GGAGTGTCATATGTT
>M00285:128:000000000-BF978:1:2107:17493:11108_1:N:0:46
TCCATTTAAGCAGAATGGCTCGTTTGGCCATCAATGTAACAAAAGGTCTGAAATTAAATTTTTGAAGTGCAGTGAATAGA
TATTCCCATTCGACTCTGTCAAATGCTTTTTCAGCATCTCATGAAACAACACATTCTGGAATTTGAAGTGGAGTATACAT
AATATTCATTCATCTCCTAATATTAAAATGTAAATAACGATTCTGGATAAATCCTGTCTGATCTTCAGAAGTGATTTGTG
GGAGAACTTTTTCCAACCTAAAGGCCATTAATTTGGAAAAAAATTTAAAATCTACATTT
>M00285:128:000000000-BF978:1:2107:24856:11108_1:N:0:46
AGCTGAAGGTGGTTTTGTTGACAATTTGTATGCATGCAAGTGGTAGTGCTTTCTTAACAGAAGAGAACTTAAAGCAACCG
ATCTGTGTCCCAACCTGATACATGCCTATTCTGCATGGTTTAGTCCTATGTTAAAATCCTGGTTTGTGATTGAGGCCTGT
TCGTTCACAGTATGGTTGGGCTTGGCTTTATGAAAGAAATAGATAAGCATCCCAGTTTAATTATGAGTCTATGCCAATCA
TGTGTGGTGTAACAAAGCTGAATAACCATCTTTTGTGCAGAAAGCTACACCTCTTTGAA
>M00285:128:000000000-BF978:1:2107:20513:11110_1:N:0:46
TCTCAGCTGAAAATGGGCAGTGAACCTGATGTGAATCATAAGTACAAGTTGGCAGTGCCTGTTTGACCTTCAGTGACAGT
TTATTTGAAGAGACAGATAGATCGGAAGAGCACA
>M00285:128:000000000-BF978:1:2107:14463:11111_1:N:0:46
TTCTTAAATGATGCCATTTTACCTGCCTCAGCCACTTCCTCTGACAGCTCGTTCCATATATTCACCACTCTGTGCGAAAA
AGTTGCCCCTCAGGTCCCTTTTAAATCTTTCCCCTCTCACCCTAAATCTATACCCCCTGGTTTTGGACTCCCCTAACGTG
GGGAAAAGACTGTTACCATCCACCCTATCTATGCCTCTCATGATTTTAATTAGTGTTTGGGAATGCTTGCGAGGTGATGG
TTTTAATAGAGGTGTGACACTGATGGGGTTTTGGCTGTTCCACCAGTTTGAGGCAACCTT
>M00285:128:000000000-BF978:1:2107:25535:11112_1:N:0:46
TGGGAGGAAACCGGAGCACCCGGAGGAAACCCACGCAGACACGGGAGAACGTACAAACTCCTTACAGTCAGTGACAGGAA
TTGAAATCCAATCGCTGGCGCTGCAACAGCGTCGCACTAACCGCTACGCTATCGTGCCGCTCTAATTCCTTAGAATGCAG
GAGATTGAGCGGTGTCCTTATACAGGTTTATAAATTCATGAGAGGCATAGAAAATGTGGATGGTAGCAATCTTTTCCCCA
GTGTAGGGGAGTCCAAAACCAGGTGAGATAGATTTAGGGTGAGAGGGGAAAGATTTAAA
>M00285:128:000000000-BF978:1:2107:9829:11112_1:N:0:46
CTTCTACCCCTGATATTGAAGTACTTTATGTTCCTGTCTCACCATTGTGGTTGACTGAGAATGGCCTTGAGTTCAAGGAC
AATTAGGGATGGGCAACAAATGTAGCAAATAATGTCCTGATCCCAACAAAAAAAACTAAATTGAGTTGATCTCCTCAATG
TCCTTGATCTCC
>M00285:128:000000000-BF978:1:2107:7159:11114_1:N:0:46
TTATTTAAATTCCAGATTATTAACTGAATTTAAATTCCACAGCTGCCATGGTGGGATTTGAACTGTGGATTCAGTCCAGG
CCTCTGGATTACAATTTCAGTAATTTAGTAGTAGCACCACCACTGCACTACCATAAAAAGAGTCTGTGGAAAAAATGTAA
AATCTAACACATTAGCATCATTGTTGCCAGAGTTATGATATTCTGGAATATGCACTTATCCACTGA
>M00285:128:000000000-BF978:1:2107:5172:11114_1:N:0:46
GGACATGGAATTCGGCACTGCAGGTCCGTTCCAAAAGTAAATACGATCATGGCTAATTCTTCAAACCCACTATCGTAATT
TAGTTCTCTTCCCAGCTACCTTGATATCTCCGTGACAGGAAAGCCATCGCATTAAATATATCCTGCAACCGGCATCCGCA
AATTTCGTGGAAGAGAATTTTAACTGCCCTTACTTTACCCCAGTTTTCTCGACCCGTGTCCCATCCACCATCAACATCCC
TGCATCCTGCAAGTCGTGCGATGTCAGAATGTTGGGCACTTCAACAAAAAAAAACTCAT
>M00285:128:000000000-BF978:1:2107:24839:11114_1:N:0:46
TTGGTGGAAGGAGTCAGAGGGTAATAGTGGAGGGTTGCTTTTCTGATTGGAGGCTTGTGACCAGTGGCGTGCTGCAGGGA
TCAGTGCTGGGTCCACTATTGTTTATCATACATACTAACAATTTGGATGAGAATGTAGTTGGCATGGTTAGTAGGTTGCT
GGATGA
>M00285:128:000000000-BF978:1:2107:6901:11115_1:N:0:46
AATTGTTTCTGTCTGGCGTTCTCTTCGATGAAAATATTCTGCTTCTGTTCGAAATCCCTCAAAATAGACTTCAATTCGGC
AAAGCTCTGGTCAAACTTTCTCTCCAAATTAGAGATAGCTTCCAAAGTAGGCTGGTCTCCATTACCTTTACCACCTTGAC
CATTAGCAGAGGCTTTAGATCTGGTGCTCAATTTAACAGTTAAAAAACTTACAACAGTATTGTAAAAAAAAACTTATTAA
AGGGTGGTATATAGTGGATTG
>M00285:128:000000000-BF978:1:2107:18764:11115_1:N:0:46
TACCACTTCTTCTGGCAGTTTGTTCCATATATGCACTGCCCTCTGCCTCAAAAACTTGCCCCTCAGTTCCCTTCAGATCT
TTGTCTGGTCTCCTTAAAACTATGGCCTCTAGTTTGAGACTCCCCTGCCTTGGGAAAAAGACTGTGACCATCCACATAAT
CTATGACCCTGTTGATTTTATAAACCTCTATAAGGTCACCCCTCAGCTTCCTTCATTCCAGGGAAAACAGTTCCAGCCTC
TCCTTACGACTCAAGCCCTCTAGTCTCGGATGAGTGTGTTGAATTTCAGGTGCCAACATG
>M00285:128:000000000-BF978:1:2107:19687:11118_1:N:0:46
GGCAACCTTGATTGAGAAGGTTAGAAAGTACAGTTTATTGCCTTATGCACAAGCACGGTGAGGTATAGGTACTATTAAAA
ACTTGCTTGCAGCAGCATTACAGGCATGTAGATTCAGACAACACACAGAACATAAATTATACATAAGTTGTACAAGACAG
TGAAGAAAAAGACTATGTGCAACACAAGACATTAGTCAGGTAAATGGATTGTTCATTTTCCTTTATCTAGATTTTTATAT
AGAATTGAAAATGCACTCCATGGTAATGAGTCAAAATTCAAGACAACTTAGCAAGTTCAC
>M00285:128:000000000-BF978:1:2107:4792:11118_1:N:0:46
AAAATAATGGATTGAATTCAGCCCAATAATTTTTGGCCTGTTTACATATCTGGCAGTGTGGCACATTTGAGATGGCAAGA
AAGGCAAGCAATTTCTTCTGATTCATCATCTCAAGGGGATCATGTAGAACAGTGAATCGTGAACAATTCCACAAGGGTTA
GTTGATGATGTTTCAAATGCTTCATATTAATGGGGCATCTCAGTT
>M00285:128:000000000-BF978:1:2107:16150:11119_1:N:0:46
TGACACTTTACTCTGTACTGTTACTGTTTTTACTGTACTACATCATTGCTCACTGTGCAATGAATTGACCTGTGCAATCA
GTTTATAAGACAAGCTTTTCACTGTTCCTCGGTACAAGTGACAATAATAAA
>M00285:128:000000000-BF978:1:2107:25837:11121_1:N:0:46
AGCCTGCTTGATCAAATGAGCGCGCATCTCGTGGCATTCACGGTGGCGGCATGGAGCTTGTCCACCAGCAGCTCCCCTTG
GGGCTCGGAGGAGATCAGAGAGCTCAGACTGTGCAGGATTGGTGCAGAAATGTAGCCAAGTCTCTGCTGGTTGGGGAGCA
GCTGCACCCCACTAGGCTGGAGGCCCATGCAGTTGGTGAGGACTGACCCGTCGTGGGTTGGATTGCCACAGGCATTATTT
ATTTATGGGACATGAACATCACTTGACAGGCCCACATTTATTTCCCAGGGCGGTGAGCTG
>M00285:128:000000000-BF978:1:2107:16222:11124_1:N:0:46
TAATTCGCACCATCCAGGATCAGAGGTAGTTCCAATCACCCATTGGTCCTCAATGCACTGTTCATAGAGTTATGCAGCAT
AGAAACAGACCCCTCAGCCCAGCTCGTCCTTGCCAACCAAGATGCCCATCCATGCCAATCCCATTCGCTGGCATTTGGCC
CACCTTTTCTATCTAAGCCTCTCATAAACCTCTATAAGGTCACCACAAAACCTC
>M00285:128:000000000-BF978:1:2107:5397:11125_1:N:0:46
GCAAATCAGAAATCTAGCAGTGTGAATTCAATGCTTACTACTGCAGCTGGGAATTTAATTCCATTGATTAAATACTGTCT
AGAATAAGAAGGTTAATACTAGAAATAGTGAATACAAAGCAGGCAGAGTGTCACTTAAACACATCTGGTTCATGAATGTC
CTGTAGAAAAGTAAACAAGCATTCTTTATCTGTTCTAGGCTAAATCTGCCACAGGAATTTGCTTGATTCCTGGTTGACTA
ATGAAATCGCCTAACGAGCCATGCAATTCAAGGGCAATTAGAATGGACCTCAGTTG
>M00285:128:000000000-BF978:1:2107:13579:11127_1:N:0:46
ATCCAATCCCTTTACAGTATGGGAGTCCCAGTCAATATGCAGAAAGTTAAAATCACCTGCTATCACAACCTTATATTTTG
TGCAACTGTCTGTTATCTCTCTACAAATTTGTTCCTCTAAATCCCATTGACTACTGGGAAGTCTATAATATAGTCCCATT
AAAGTGGTCATCCCTTTTTTATTCATCTGTTCCACCCATATTGCCTCAGTAGACGAGCCTTCCAGTATGTCCTCTGAGCA
CTGCTGTGATGATTTCCCTGATGAGTAATGTCATCCCTCCCCCTTTAATACCTCCCCCTC
>M00285:128:000000000-BF978:1:2107:13898:11127_1:N:0:46
TCTGCGTGGGTTTCCTCCGGGTGCTCCAGTTTCCTCCCACATTCCAAAGACGTATGGGTTAGGAAGTTGTGGGCAGGCTG
TGTTGGCGCCAGAAGAGTGGTGGCACTTACGAGCTGCCCCCCCAGCACATTCTCAGTGAGACAAAAAGATGCATTTCGCT
GTGTGTTTTGATGTGCATGTGACAAATAAATAAATATCTATATCTAATATCTATTGTGTGAAATTCTGGTCACCCCATTA
CAGGAAGGATGTGGAGGCTTTTGAGAGGTTTACCTGAATTCTGCCTGGATTAGAGGGT
>M00285:128:000000000-BF978:1:2107:24736:11127_1:N:0:46
AGTAGAAGCATTGAACAGCAGAAGAACATTTTAAAAAAAAAGGAGCAGAAAAAATGCCATGTGGTCCCTTATGGCTGCCC
GATCATTCAATCAGACCATGGTTGATTTATTTTTTCTTACTATCACTTTCCAGGAAGAAATTGTGGGAGCCCTGGCTGAA
ATATTTCCATTATTG
>M00285:128:000000000-BF978:1:2107:16849:11129_1:N:0:46
TTTAACAGTGCAATCCACAGGAGAAACATCAGACAATATTTAACACTGAGTTACTTCCAACATCTGAGGTTGTAACCTCT
AACTTGCTCTATGGTCAATATTATTCTACACAAGGTAGTCCCTCGACTGGATTGAACCCTGCAACTCACTCCTTGGTACT
TACTGTTCTGTGTGTAAGGTGGCTGCATTAGATTCCAGTTGCCAGCA
>M00285:128:000000000-BF978:1:2107:3211:11129_1:N:0:46
CAATAGCATGTGTCTCAGCATGCTGATTATTCGATCAAGGAGGAATGGCCCATGTACAAGTCACTCGAGCCTATTCAGTG
CTTGGCCTCTGCACGTCCATTTCTCAGCACAAGTGTATGATAAGTGATTTCAGCCCTTTTAAGTCTGTTAAACCACACGC
AAAAATAGCTTCCAAGAAGCATTCTCTGCAGATATTAAAGATTAGC
>M00285:128:000000000-BF978:1:2107:8981:11132_1:N:0:46
GTTCTGTAACTCAAACCCCGACGCCTGACATTCTTTATATAAACCCACTGAATCCCTGTCTTATATCCCAGCCTGTAGCT
CACTCTTGGAAGATATCCCAGACTACAGCTCAGCCCCGGACATCTGTTGTTCTGTATATAATCCTACTGAACGCCTGAA
>M00285:128:000000000-BF978:1:2107:12423:11134_1:N:0:46
ATTAGGCTAAAACAGCGTTTTATAAGCTAAAACCATTCATTTGCCAGTTTCTTCACAAAACTCATGGAGTATCAACATGA
AAACGGTTGTCGTATATGTATTTCATGCTGCTGAGTCGTTTGGTGACTGTTATTTTAGTGTACCTATTACCGCTGAACAG
TTAATCCCTCAAAATTCAAACAGATTTCCTATTTGGCTAATACAGCGTTTTTTAAGCTAAAACCATTAATTTGACACTTT
CTACACATCCTTATGGAGAATCA
>M00285:128:000000000-BF978:1:2107:22858:11137_1:N:0:46
TGCTTGTTTCACAACATTAAAACTAAAACCGCGAAAAAAAAAGCATGTCACTGTGGGCCATAGGTTTCCTCTGGCATCAC
GTATAGTAGGCCCAAAGGGAAGTGGTTACTGAAAGAAAAACTATTCTTAATGTAATTTGAAGTCACTGAATGCCAGCGTC
CATCCGACTCCTTCAATCCGAGTACGAAACTTGGGATTGGGGGCAGGAGGGAGCAAATGCAGAAGAATGTCACACCCATG
ACAAGTCAAAATAGTACTGTAAAGCAGGACAATTTAA
>M00285:128:000000000-BF978:1:2107:11960:11137_1:N:0:46
ACACACCATCCTGACATGGAAATATATCATCATTCCTTCACCATCGCTGGATCAAAATCCTGGGATTCCCTCTCAAACAG
CATTGTGGGTACACCCACACCTCAAGGGCTGCAGTGGTTCAAGAAGGCAGCTCACCACCAACTTCTCAAGAACAACTAGG
GAAAGGCAATTAAATGCTGGCTCAGCCTGCAAAGCCCACATCCCTTGAATGAACCTATATATAAAACTATAAATCCATAC
CTCTGCACTTTACTACAGAACCCCAAAGATGAGTAAGGCAATTAAAATCCTCTGGAGGTC
>M00285:128:000000000-BF978:1:2107:15642:11138_1:N:0:46
TATTCTACCAAATGCCACTGCTCTCTGATCAGTACTATTCTACCATATGCCAGTACTCTCTGATCAGTACTGTTCAAACA
AATGCCACTACTCTCTGATAAATACTATTCAACCAAATGCCACTACTCTCTGATAAATACTATTCTACCAAATGC
>M00285:128:000000000-BF978:1:2107:8156:11139_1:N:0:46
TGTGCAGTCACAAAACTGTTAGCAAACGAGTCAGCAGCATGAAATACATACATTACAATTGTTTTCCAATAGTTACTCCA
TGCGTATTTTGTAAAAATTGGTAAATATCTGGGTTTAGCTTTCTAAATGCTGTTTCAGCCAAATTGGAAATCTTTTGCTA
TGTCAGCGATTAACTTCTTAGGGGTAAGATGTGCAGTCAAATAACTGTTACCAGACGTCTCAGCACCGTGAAATACATAC
ATTACAATTGTTTTCCAATAGTTACTCAATGGATATACTGTAAAAAGCTGTAAATGAATG
>M00285:128:000000000-BF978:1:2107:16394:11140_1:N:0:46
GGGGGAGCAAAGTGACATGTGGATATTTTGTAACTGTATATGGACCGTGTGTCATGATTCTGAGTACTGGATGTGGTTCC
TTAGATGCCTCTTTGTCAGCACATGGATTCCATGCTGGACTGATTGCATAATGACACACACCTGAGCCCCATGCGAGTTC
TAGCATGAGTACCTGGGTTTCTCTAGCAATAGTTGCCAGAGGATTGGTCAACCTTCAGGTATACTTCGGCTCCTAGCTTC
TTAGAGTGGTCTACCCCAGAGAAGACCTGTGTTCTCTATTCCTGCTTGAAAATTCAATTT
>M00285:128:000000000-BF978:1:2107:6634:11142_1:N:0:46
ATGGATGTCAATATCATCTGTGTAATATGATCTATATGTAGTAGGATTATCCATTGTTCAGTCTCTGCTGAAACTCAGCT
TTGAGCTTACTCTTTTATGTCCTTCTAATTTGTGCTTAGAGTTCAACAGACTGATGTGTAGTAG
>M00285:128:000000000-BF978:1:2107:13114:11144_1:N:0:46
TGTGATAATTACTGTCATTTCCTCATGGATCAATAAAACTGTTCTATTCCTTGATCCTTTGGGTAACTGCTATCAGGAAT
ATCAAAATCTTATATCTGCCACATCGAGACACAGAGAGAAAAGGCACAGAAAGAGACCATTCTGCCCATCAGGTCGAGAT
CAACCACTCGCCACCCATT
>M00285:128:000000000-BF978:1:2107:21170:11145_1:N:0:46
GACCTGGATTCCCTTCCACAGACACCTCTCATCCCTGTCATTGGTGAAATTATTATTTATCTTTTCTGTGTATTGTCGTT
TTGCCTTTTTAATACCCCAAGACAAATCCTTCCTTGCAGACTTCAGAGCTTCCTCATCCCTCGCCCTGAAAGTTGCACCT
CTGGTACGTAGCAGACAGCGAACCTCCCCAGTCATCCAGGGCTTCTGATTT
>M00285:128:000000000-BF978:1:2107:15034:11146_1:N:0:46
AAAGGCAGACAGAAATTTATACAGATTTTTGTCACACACACTTAATGAATTTGGCTCTAGGATTCTTGGTTGAGCAGGAA
ACAGATAAAGGGCTGCTGCAGATGGATAAAGAGCAGCTTCACACTACCCATTGGAGTGTTTTCTCTTTGTTGCCCATAGA
TTACAGTTTTGCCAGGGCTCTTTG
>M00285:128:000000000-BF978:1:2107:24700:11149_1:N:0:46
CATTACAATGAAAGATCAAGTTCTCCTGTATGTTTAAATTAAAAAAGCCATCTTAAGCATGTCTGTAAAAATTATTCAAC
AAGACGATCTAATTTACTAAATACCTTGTTCAGTAAAATGCTTAAAGATAACAGAGGAAAAGCTTGCTTAGCTATTAGAA
ATTAATGATTTTTTCCTCACCTATTCACAGGGTGTGGATGTTAATGCAAATTCATGGTTTATCTAATTGCCCTTTGAACT
GAGTAATCAAGAGTCAGCTACACAGGCTGGTCTGGAGAGATTTGTCCACCAGACCAGGT
>M00285:128:000000000-BF978:1:2107:21480:11151_1:N:0:46
GCACTAATCCCATTTGCCTGTATCCCTCTGTTCCTTTCCTATCCAATGGCTTTTAAATGTAATTGCATCTGCTTCTACCT
CTGGCAGCTTGTTCCATATAACCACTAACCTCTGTGTGGGGGAAATTTGTCCCTCAAGTCTTCTTTAACTTTCTCCCATC
TTACCTTAAACCTATAGCCTCTAGTTTTAGACATCCACCCCAGGTATGTATATGACTATTTACCCTGTCTATGCCTCTCT
TAATTACATAAACCTATATAAGGT
>M00285:128:000000000-BF978:1:2107:24235:11154_1:N:0:46
TGCAACACTCTCCAGAACCCCAGAATGGAGAGGCTGAATTCGGAGTTGATAAATCGCAGTGCTATTTTATCGATCTGTAA
CACACAGTTTCCATTGTGCCTCAGTGCCCTGGTTTGTTTTTATCAGCTCTCTTGTCAATTACTGCACTTAACCAGGAACA
GCACTGTATCATAAATTCAGCAGAGAAGAACTATGCAGATTTACTAACAGCTGCACTTT
>M00285:128:000000000-BF978:1:2107:14522:11154_1:N:0:46
TTATTTTTTTGATTTTTTTTGTAAATTCTTAAAATGAAATAGTCACCAGTTCCTCTGCACCAACCAGAAATCAGACTCAA
AATCAATCATGACTGGGCCCACACAGAGAAGGCGCAGAAATATCCACTTTTTAATTTCCAGTATAAAAAATTCCACTCGT
ACAAAATGCATAATTACAATCAAGTTGTAGAAATATGAAAGCCCACTATATTTTTTTTGAGTGTGTGTGTGGTGTGTTGA
CTTTTTTCTCAAAAAAAACTTCCAACACATACAGGGTAAAATGCACCAAAAAGAATTAC
>M00285:128:000000000-BF978:1:2107:16643:11154_1:N:0:46
ATGTACCCCAGGCTACTCTGGAAGGCAAGGGAGGAGATTGCGGTGGTGATGATCTTGCATCATAAAGGAGACAGGAGAGG
TTCCGGAGGATTGGAGGGCTGTCGGAGGTTATAGTGGGACATAGATAGGATATAAAACCAGGCTGAGAAGTGGCAGATGC
AGTTCACCCCAGATAAGTGCGAAGTTGTTCATTTTGGTAGGCCAAATATGATGGCAGAATATAGTATTAATTGTAAGACT
CTTGGCAGTGTGGAGGATCAGAGGGATCTTGGAGTCCGAGTCTGTAGGATGCTCAAA
>M00285:128:000000000-BF978:1:2107:3620:11154_1:N:0:46
GAACCAGGCTCATGTGGAATATCATTAAAATATGAATCAGTTGTAACCATTGCTATTCTTTCTAGGTCTGATGATTAAAA
TGTATTATGTAAAATATGATTGCACCAAATATTCTAAATATCATTAACAGACTGACTCAGTAGCCTAATATTTATATGAT
TTATTATACTACGTATAAATTGGTACCACATATATCTCACTTTCAGTGTTGCCATCAAATTTTTCAGGTGACTATCGAAG
CAGAATTTTAATCCCCGATACCTTTGGAATTCTCAGAATGTTTCTCAATGTAATGTTA
>M00285:128:000000000-BF978:1:2107:4601:11154_1:N:0:46
AGAAAACAATATCATCTCAATTCCCAAATTGTGTAACCCTCATAAATCAGCTGTACATTTTAGACAAACCTTCTAAGAGA
AGTTTATATCACCACAACCATGTTCATGCTTGTCAAGAAGATTCAGATGTGCATGCAGTTGAACATCATGTC
>M00285:128:000000000-BF978:1:2107:11418:11155_1:N:0:46
CAGTGGGGAATCCTGCCCCTGACCCACCACAGACATTAATGATCCCTTTCCTTTCCCTTAGCAGCAGTCGGCTGAAGATC
GCAGAGGGACCTCTGTCTTCAGAGCAGGTAAGGCCCCATTTCTCCCAGCAGGAGGGCTGTCTCCATTTCTCAGTTAGCTT
GCTTGTTCTCTGTTGACGTGTCCTTCCCATAGACCAGCCAAGGGTCCCGGCAGACGGAGGAGCTGATGGATTTGGCTCAA
GCAGAAAACAAGCAGATAGAGGAGATAGTCCGTCTGGAGAACGAGATCCAGAGGCTGC
>M00285:128:000000000-BF978:1:2107:27607:11155_1:N:0:46
TGGATCATGAAATGCGGTCTGCATTTCCGGATGTATAAGTGGGAACTTGAATTGCAGTCCGAGCATTGACCACCCGCCTC
TGCACGGAGGCATCTCGCGACGTAGCCACGGTTTCAATTGATATCAGCCGCGTTTAACATTGCTGCTGCCGGATTGGTGA
ATGCCAAGTGGGTCTCGATTGGAAAACAGGACCAGCGGTTGGATGAAGCCGTGTTCAGTCACTTGAAAAAGGGCGCCGGT
CCTCTACGCTGTTGTTGTTGGCGGCTTCACCCGGGAGGAAGGTGGCGTTTCCGTTAATG
>M00285:128:000000000-BF978:1:2107:11579:11155_1:N:0:46
GAAGAAGCATCTGACAAACTACCACCAACATGTCACCTGCGGAACCAGGAGGAGGCAACACACCCGATCACTGCTACACC
ACCATCAAGAATCCTGACCGTGCCTTCCTGTGCCCGCACGTTGGCAAGTCCAATCACTGGGCTGTACTTATACTCCCAAC
ATGCAGGCAGAGACTGAGGACCGCAGCACCAGTGGTGAGGACTGTGAAGGTCTGGTCAATGGAGGCAGAGGAGCGTTAAC
AGGACTGCTTTGAATTGCTGGACAGGACCATATTCAGGCATTCATCTTTGGAACTGAATG
>M00285:128:000000000-BF978:1:2107:26260:11156_1:N:0:46
GTGAGCTTATAGATGTGTATAAAATTCTGATTCACGTAGATAGGGTCAATGCGCACAGTCCTTTTTTCCTCAGGGATAGG
GAATCGAGACTAGGTTTAAGGTGAGAGGGGGGAGATTTATTAAGAACCTGAGGGGCAACGTTTTCACCCAGAGAGTGACC
AGTATATGGAATGAGCTGCCAGAGGAGGTGTTTGAGGCAGG
>M00285:128:000000000-BF978:1:2107:16530:11157_1:N:0:46
GGGTGGAGCCAGACCCCTGATTGACAGCTATGTTACTACTGATTAGTAGGCCATGCATTCCCATTACAGGTGGGTATCAC
ACCTGTTAGCTGCCGGACTGTTTGCTTCCCCCTCGATGTTAATGACAGAGCCAGAATCTGATACTATGTAAATTTCATTT
GACATTACTGTTGACTATAGGGATGTATAGGGATGTCGATTTCAAACAACGGGGCTGCAGCTGTCTATAATGATTGTTGA
TTCAAAACGGGTGGGGGGGCGGGGGGGAGCGCAGCTGTCTATAGCGATAGTCAGTGTT
>M00285:128:000000000-BF978:1:2107:5424:11157_1:N:0:46
CACTTTTAACACTAAACCCATGGAGTAACTACTGGAAAACAATTGCAATGTTTGATTTCATTCTGCTGAATTTTTTGGTA
TCACTTGTTTGACTGCACATCTTACACCTGAGAAGTTAATCGCTGATATAGCAACTGATATCCTATTTGGCTAAAACAGC
GTTTTAAAAATCTGAACCCATTGATTTACCACTTTTTACTTAAAACCCATGGAGTAACTATTGGAAAACAGTCGTAATTC
TGTATTTCATGGTGCTGAGTCGTTTTCTAACAGCTATTTGACTGCACCTCCAACCCCTG
>M00285:128:000000000-BF978:1:2107:11922:11158_1:N:0:46
AATCCAGTGAGCGAGTTGCCCATGTATATGTGGCCAAGGCTCTTTCTCAGGGAAAAATACACCAGATTTCCAGTTACTGT
GCAAGTGGTTCCCAACATTTCACTGAAACGAGTTTGAAATCAGGCAAGTTAAAACTGATACTTTGAAAAAGAACTCATCA
CTTTTAAAACATGCCCCACTTTTCAAATTGTCTGAATACAGTTTCAATTCCCTTTTAGCCGTCTGTTGCATACTGACAGG
AAAGGCAGTTTCTTTTAAAATCTGTTGCAAATTTATAGTG
>M00285:128:000000000-BF978:1:2107:6265:11158_1:N:0:46
GCCCACCTCAGATTTCCAAATTAACAAGGCAACATCCTGATCAGTAAAACTTGACAAATTTAATGCTGTTAGGTCTGGTT
GCATTGCAGTCTTACCAAGGCCAATGTTTCCTTCCTGATGTTACATCAACAGAAGCTGCTGATGGGACCTAATGAGAGCC
CTGTTACATTAAAGCATAAATCCCACCCTTTGTATTTCAGACTCCTCAAATAAGAAAATCAAAGAAGTTACACATGCTGG
AAACCTGAAATAAAAACAGACATTTCTGGAAATACTTAGCAGGTCAG
>M00285:128:000000000-BF978:1:2107:15324:11158_1:N:0:46
GCCACCAGACTTAAGGACAGCTCCTACCCCACTGTGAGAAGACTATTGAATGGTTCCCTTATACAATATGGACTATGACC
TCATGATCTACCTTGTTGTGACCATGCACCTTATTGCACTGCATTTCTGTAGCTGTGACACTTTACTCTATACTGTTACT
GTTTTTACCTGTACTACATCAATGCACTTTGTACTAGCTCAATGTAACTGCACTGTGTAATGAATTAACCTGTACAATCA
TTTAGACAAGTTTTTCACTGTACCACAGTACACGTGACAATAATAAACCAATACCAATAC
>M00285:128:000000000-BF978:1:2107:27822:11158_1:N:0:46
AACTTAATGGGCCGAGCAGCATTTGTGGGGGAAAGGAATTGTGAACTCCATAAAGAGTCTTTGGTACATGCTCTAATATT
TCCTTAAGCAACTCTTTGTCAAATTTTGTTGGATAATTGCTCCTGTGAAGGACCATGGGATATTTTATTCAGTGAAATGT
AATATAAAAATGCAAGTTTAATCCTAATTTCAAGACAGTAGGCTTTATGTCTAATGTCAGACCAAAAGTAGATAGTTTAA
TGATCTTAGGTATTGTGTTAGTTCTCATGGCTCATTGCCTTTTACTATACCTGAGACAGC
>M00285:128:000000000-BF978:1:2107:17628:11160_1:N:0:46
TGCATGAGTGTATGGAGATAGTTCTAAAGGAAAATAAAACAGAATGCAGAATATAGTGTTACAGTTACAGAGAAAATGCA
GTGCAGGTAGACAAAGTGCAAGGGCTATGACAAGCTGGATTGAGAGATCAAGCTTTTATCTTTATCATATGAGAGGCAGT
TTCAAGAGTCTTAGAACAGTGGGATAGAAGCTGTCCTCGAGTGTTCTCAAGCTTTTGTATGGAAGGGAGGAGAAGAGAGA
ATGT
>M00285:128:000000000-BF978:1:2107:5122:11163_1:N:0:46
GTAGAGCACTAGGGAAATACAGGATTGCTTCTATTAATGTTCACCCTCATTTTGCAAAGGGCACTCATCCCATTGAAGCG
TCACTTGTCCTAGTTTAACAAGGAAACTTCTCTATCATCAAAATACCATTGTGAACTCAACTGAGTGACAATATGCTGCC
AGGGATCTTTTTGTTGTTGAAACTGATTATTCCTGCACAACCCCAGCAACTTGATCGGGCAGGTAAATCAGCACTGCAAC
ACCTGAGGCTTCTGTGCCC
>M00285:128:000000000-BF978:1:2107:4895:11165_1:N:0:46
GATCTACACTCTTTCCCTACACGACGCTCTTCCGATCTGGACTACACTCTTTCCCTCCACGACGCGCTTCCGATCTGGAC
CACACTCTTTCCCTACACGGCGCGCTTCCAATACCAACTGGAACAGGACCGTGCGCGCATACGCTCTAACTCCCCCCACT
TGGGACCTCAAACACGTGAGCGAGCTTACCACCCTGAACGCGCACCGTAAAGCGATCGTATTACGATTTCGTTTTCACGC
CCCGAACAGACCCTTAGTTTCTCCAATGATTAGCGCTCATATATAGTCCCTCTATCTCCC
>M00285:128:000000000-BF978:1:2107:8173:11166_1:N:0:46
ATCGATTAACGTTTCAGTGGTAATAGGTACAGTTAAATAACTGTTACCAACGACTGAGCAGGATTAAGTACATATACTAC
AATTGTTGTCCAGTCGATACTCCATGACTGTAGTGTAAATAGTGGCAAATCAATGGATATTGCTGTTAAAACACTGTCTT
AGCCAAA
>M00285:128:000000000-BF978:1:2107:15729:11167_1:N:0:46
CAGAGGACCACACCCAAACTCAAAATGATCAGGCTTCAGAAACTGGAGTGTTGTGCAGCAGACTGCGGAAGTTTGAGCAA
AATTTGTGTCCCTTTAATCTTGTACTGCACAGAAAGCAAAGCTATGTGTGCCCAGTTCTGTTGTGACTGACCTATAACAG
ATCTGACCTACAATTTATCTGATTTGTAGAATTTTGTACAATTGTTTGTTCTAGTTTTCCTACACATCCTTAATGGAAAA
TGGGTGATCTAATGATCACACATCACAATAGGATGTGCCTGGTCAGATTTTCAGAATGGT
>M00285:128:000000000-BF978:1:2107:18068:11169_1:N:0:46
GGCGGAAAAATACAGCCAAGTGAATCCGACATCGGTGGTGGTGGTGGTGGTGGTGGGGTGCTTTGGCAGTGGGAATTCTG
AGGGACAGGATCTACCAACATTTGGAGAGACAGGGTCTAATTCAGGACAGTCAGCACTGCTTTGTGCGTGGGAGGTCATG
TCTGATAATCCTCCTGAAGTTCTTCCAAGAGCGAGCCAAGTGGGAAGATGAGAGTGGGACAGTATCTGTTATCTATATGG
ACGACATCAAGGCCTTTGAGAAGCATTCTCGTGGTGGGCTAGTCCGGACGTTAAGATTG
>M00285:128:000000000-BF978:1:2107:27600:11169_1:N:0:46
TTAAATATTTTTGAAGATTTTAAAAGACTAAGTCAGTGTCCAGAGCATTGTTAGGTTTACTGATAAGAACAGTTCTGTTT
TGACCAAGTGTAGAAAGGTTTAGAAGTACGCGCCATCATTTCAGCTTAACTGATGG
>M00285:128:000000000-BF978:1:2107:27876:11171_1:N:0:46
GACACTGACCCCCGCTGACCATAGGACAGTATTGCTCCTTCTCATCAGATGTCATCCTCCTGTCAATCAAGGTGCAGCTC
TACCCACCCTTCAGGTGGGAGAGTATCCCTTGACCCTAAACCTGTCTAACCA
>M00285:128:000000000-BF978:1:2107:15699:11173_1:N:0:46
GCACCGAGCGGTGCAGCAATAATCAGAAGCTTGCAAACAGCATCCAACATCTCTTGTTGGAGAATCAAGTTCAAGTTCAA
GTTTAATGTTGTCACAGGTGTACATGCCCATGGTATAAATGCCATGAAAATTAGCCTGTTGTAGCAACAGCACAGTACAT
TACAGACCTGAAAAACATAAGTGGACATACATGTAAATCGGCATAAACTATATCAGGGAGTGTGGAATCGATCCTGCTTT
CTCAGCTGAGGCAAGGCTTGTTAGGATACTTCCAACAGTACATCTGTAAAGGTTT
>M00285:128:000000000-BF978:1:2107:18777:11173_1:N:0:46
GAGCAGGGCTAAGTTTGGGGGAATTAGATAGGATCTGGCAGAGGTCGATTGGGTGAGCCCATGTGAAGCGAAAGGAATGA
ATAACAAATGGGAGGCTTTTAAGAATGTGTTATCAAGAGTCCAGAAGCAGCATATTCCTGTTAGGGTGAAGGGTAAATCT
GGCAAATTAGGGAAACCTTCTCTTACAAGAGATGCTGAGG
>M00285:128:000000000-BF978:1:2107:17101:11174_1:N:0:46
TTGCTGACGATTTAGGATGCGGGTTTGTGCCAATGTCTGAGCATATAGGTGCGTACAATTACGGTATTGAAGTTTTCCAG
ATTCGCAACGAGTTTCACGCAAAATGCTTAATTGTGAGAGAAACGGCAATCCGCAACACGCCGTCACAGGCGCTATTAGC
ATTGCATAAAATGATACGTGAAAGAGTCAACTTGCTCAACACATGCTTAGAAAAAACACAATGCAACTGAAATCAAAAAG
CCACCCGTAACAAGGTGGCTTTTTAGTTTTACCAGTACAGCCGATATTTACTGCTGTAT
>M00285:128:000000000-BF978:1:2107:2462:11174_1:N:0:46
CTCGCTCCTATGCATACTATGTATGTATATGGTTGTGACAATAAAACTGATTCTGATTCTGATTCTGAACTCTAAGTGCA
TACATTTTTTATCGCCTGACCATCTCTAGGCTTGGGTGGTAGCCTTAAGATGTTTGTTATTTTACCTACAGAGAGGAAGA
ACACATTGGCTTGGTATATTTCAAATATCCATGCTGAAGACATAAATACCAGCATGGTATTATGGTGGCTTGGGTTGAAG
GTGTGGGAGGATATCATAAAAAGTGTCACAATTCTGGACAGCAGCTTCAAATATCTTC
>M00285:128:000000000-BF978:1:2107:3298:11174_1:N:0:46
ATCTCTGTTATTACTTGTCATAAATTATTTTGAATTTATAGGATTTTCCAGCTCATTCAATTGAGTTTTCATGGTCATAT
GTTAAATTTGTCACATTGAAGATTCATTGGACATTTGCTTGACATTT
>M00285:128:000000000-BF978:1:2107:12968:11174_1:N:0:46
CAGGAGGGGAGTCAGAAAGTAAACTTGGAAAAGACACAGAGTCAGAGATCAGGTCATAAGGAGCCTTGGATATATATGAT
TGGCATTGGGAAGCTGGGCATATGATAGATTGTTTAAAGTCTAAAT
>M00285:128:000000000-BF978:1:2107:24272:11175_1:N:0:46
GATCTATGAGCACTTGGAGAGTCATGGACTGATTAGGGAGAGTCAGCATGGCTTTGTGAAGGGAAGATCTTGCCTCACGA
GCTTGATAGAGTTCTTTGAGGAGGTGACGAGGAAGCTTGATGAGGGCAGGGCAGTGGATGTAGTGTATATGGATTTTAGT
AAGGCGTTTGATAAGGTTCCTCATGGCAGGCTTCTGCAGAAGGTCAGAGGTCGAGGTATCCAGGGGAGATTGGCTGCGTG
GATAAGAA
>M00285:128:000000000-BF978:1:2107:14047:11175_1:N:0:46
ACCCCACCTAGAGTTCCAAGTATCATTCTCTTTTTCCGTGACATTCTTCTTCACCTCCTCAACAGCCTCTGACAGGACCA
GGCCGTGCTCCTGTAAAAATTCTACTCTACTGTACCATCGACTTCAACTGTTTCATTTATTACCCACTCTTAATCATGCA
ACTCATCAGCACAGCAACAATAACTGACATTTTATAGCACATTAAAAT
>M00285:128:000000000-BF978:1:2107:26223:11177_1:N:0:46
GATTTGATGTTGCCTTTCTTGATATTCAGGAGTTCCACCTGGCCAAATGTATCACTAACTCCAATGAGGCAGATTGTCAG
GAGGACTCTTTGGGAAACAGAATAAAAACTACACACAATGTTTTTCTGGTGTTGCCTCAGGTCTTCCAGCATGTGATGCA
GAATCATTGAGAAAAACCTTCAGAAATTCAACCCCAAATTCTTATGTGGGTTCGAGTGGAAACCACATCGACTTTAACTA
TCCTTTGATTTTCCTTTAACATTACTTTGGCACTGGAGGCAATGGTGCAATTTTGTGATG
>M00285:128:000000000-BF978:1:2107:10533:11178_1:N:0:46
CCCAACGGTGCCCCCTCTAATGTCTTCTAGCTAAGGACAGTTACCTTTCAGACCTCAGGAGCGCTGGTCATAAGATAAAG
CAGTAAAAGATTTCCACTGTGCATGCAAACCTATCCAGCAGCCAGCTAGGGTGCTATGGTAGGTCATGGTATACCTGTAG
TTGGAGACCGGGATCCCTTCACC
>M00285:128:000000000-BF978:1:2107:12563:11178_1:N:0:46
TGGGTCCAAACACATAGTTTGACCTTAATGGATGAGTTGAGCCAAAGGGCCTGTTTCCTTGCTGTATAGCTCTTAAGACG
CTGATATAGAGACATCCAGCACAGAATCCAGGATAGGTTGAGTGAACTGGGGCTTTTCTCTTTGGAGAGAAGGAGGATGA
GAGGTGACTTGATAGATGTGTACAAGATGATAAGAGGCACAGATCAAGTAGACAGTCAGAGACTTTTTCCCCAGAGCGAC
AATGGCTAACACAAGGGGACATAATTTTTAGGTGATTAGAGGAAGGTATAAGGGGGATGT
>M00285:128:000000000-BF978:1:2107:11422:11178_1:N:0:46
TTGCAAGTTCCTTTGTTCCGAATTTCTCCACTCCATCCACATAAACAAAGTTCCTCACTGCTGGGATCCTATTGGTGATC
ATTTTGCTCAGAGTAATCTCTGATCCCCTACAGAACGTATACCCCTTAGGTAATTGCAACCGCAGGGTAAAACCCCACTG
ACAGTCACTGGGCAAGTCTAACAGGCAAAAGTTGCTGTTTGTTTCCCACTAACCCCATTGAGTTAAGGAGAGAGAACGTA
ACTGAGTTGTGGAG
>M00285:128:000000000-BF978:1:2107:23532:11179_1:N:0:46
TTCAGGACACAACGTCACATTTTACCCGGAATCTGTCCCCTCACAGTTTGCAAGTGCTCAGTTTAAAAAACCTCCAGACT
CAGAGGCAATGGGTCGAACCGTGCAGACGGAACAGTTCCTGGTGCTGAGCATCTTTTGCTAATTGCAGTGAAGGCAATGG
CGGGTAAACGTCATTGAATCATAAAGATTTCATGCAAGCTTCGGCCAAT
>M00285:128:000000000-BF978:1:2107:19720:11180_1:N:0:46
AACAGCGTTTTATACGCTAAAACCATACATTCCCCAGTTTCTTCATAAAACCCATGAGTATCTACATGAAAACAAATGTA
GTGTATGTATTTCATGTTGCTGAGCCGTTTGGTAACAGTCATTTAACTGTACCTCTTACCCATGAAAGGGTAATCTTCAC
ATGTCACCAGATTTCTTATTAGGCTAAAACAGCGTTTTATAAACTAAGACCATTCATTTGTCACTTTCTATACATCCTCA
TGGAGAATCAACATGGAAACAGTTGTAGTGTATGTATTTCATGTTGCTGAGTCGTTTGGT
>M00285:128:000000000-BF978:1:2107:19863:11180_1:N:0:46
ATTTAAATATTGTTATATGCCAAAAACACACCATGCAGATCTTTAATTGCACATTACATAATTTATAATGACTCTCCTTA
CTAAAATCTATGTCCATGAATAAATCTTAGAACACAGAATATTTCCTATTTTTGCTACCATGATGTATAAATGTGAACAG
ATTTTACACATGCCTGAACAGTTAGAAATAGTTTGAAGTCCTCATTAAAAGACAGTGTAGGATGGTCAGCAATTCTGTTT
AAAAATTTATGTAGTGCCTTCCGGCGCGTTTCTATGAAATCTTCATTAAATCGTTCCACC
>M00285:128:000000000-BF978:1:2107:25887:11180_1:N:0:46
CTCTGTAGATGCTTTCAGTCAGCCATCCCCATATTTCAAAAAAATTGTTTTCTTACATTATTGTGAAGCGCTTGATCTCT
TTCACTTTTAATGTAATGTACCCCTAGATACTTCATTCAATACATTGACAAACAAAGATCAGCACAGAGT
>M00285:128:000000000-BF978:1:2107:10612:11181_1:N:0:46
TATGGTTTCAATTTCGTAAATTCTTTGGATTGACTAAATTTGTTTTGTCAAGTCCTATACAATCTAATTTTTTTTTCCAA
CCATCTAGACTAGATACGGCTTTTTCTTTATGGAAAAGGAAGGGAATAGCATGCTTTCGTGATCTATTCATTGATAAGTG
TTTTGCATCTTTTGAACAGCTGTCTAATAAATATAATTTACCTAGATCACATTTTTTTCGATATTTGCAGATTAGAAATT
TTTTAAAAGTTACTATACCTTCCTTTCCATTTCTTTATAAAGATGAAATTATTGATAAC
>M00285:128:000000000-BF978:1:2107:21535:11182_1:N:0:46
CACCTACTTCTCATAACCCGGGCAACCATCAAACCTACTCCTGACTAAAGATCTACCCCGCCTAATCCTCCACAGTAGGC
AGTGATATTTGTCCTCATTTGGTGATATTAAATGCACAATGAAGTAGCAACTGTGCGTTTGTTGTACTTTGCTTGTGAAA
TTCGCTTCCAATGAAGTCAATGGAACTGCATATTGCAACAGAACTACATTTTCAAAGCAAAGGAATGGGCTGCTGGAAGC
AGTGGTGGAGGCAGATACGATAGGGTCTTTCAAGAGACTGTTAGATAGGTACATGGAGCT
>M00285:128:000000000-BF978:1:2107:21961:11183_1:N:0:46
NNNNNNNNNNNNNNNNNNNNNNNNNNNNNNNNNNN
>M00285:128:000000000-BF978:1:2107:6671:11184_1:N:0:46
AGAAACTGGGAAATGAATGATTTTAGCTTATAACACGCTGTTTTAGCCTAATAAGAAATCTGGTGATATATCAAGATTAC
CTTTTCAAGGGTAAGAGGTATAGTGAAATAACTGTTACCAAACGACTCAGCAACATGAAATACATACTCTACAACTGATT
TCATGTTTATTCTCCATGAGGATGTGTAGAAAGTGGCAAATGAATGGTTTTAATTTAAAAAACGCTGTTTTAGCC
>M00285:128:000000000-BF978:1:2107:13942:11186_1:N:0:46
TTTGAGGCAAAAATCTCAGACCGACTAACCTTAAAAGAGAAATAATATCTCGAAACACTTGCGTATCTTTCCTTGATAAA
GGAGAAGGCATTGAATCATAGAATAATGCAGCAGGGATGAAGACAATTTGACTCATTTAGTCTCTCCCTGGAATTTTATA
TCCACACTTCCTTGGTCTTTTCTTATGAGGACACAGAACATATGTAAAGGAATCAAAGG
>M00285:128:000000000-BF978:1:2107:3126:11186_1:N:0:46
TGCCAGTCTTATCCACAACACCACAAATCTTTGTATCATCTGCACATTTACTAACCCACCCATGTACATTTTCACCCAGG
TCATGTATATACATCACAAACAGCAGAGGTCCCAGACGGATCCCTGAGGAACACCACTAGTCACAGACCTCCAGCTAGAA
TAAGTTCCCTCGACCACTACCCTCTGTC
>M00285:128:000000000-BF978:1:2107:4811:11187_1:N:0:46
TTCTGCCCTCAGCCACTTACACACACTGGCCGCTCCTCTTCAGTCACCCCTCCTTATATTGTCCCTGCCGATTATCTCAA
GTACTTACTCCCTCTAATCAACCCCTCAACACTCTGTTTAACCCGTCAATTGCCCTCCACTTACTAAGCTTCTTAAATAC
GCTGCCTCCACCTGTCAGGGACCCGCTTGTCCAGAGGCTCCTGGGCCCACTCTGTACAAGAAAAACCCGTGAAACACCCA
CCCCCCCCCCCTCCCACCCTCATCCCTCTCTCCCTCCCACCCCCCACTCCCCCCCTCACC
>M00285:128:000000000-BF978:1:2107:18802:11188_1:N:0:46
ACCGGCCCACACTTCTTTGGATAGTGGGAGGAAACCAGAGCACCCAAAGGAAACCTACATGGTCACAGGAAGAATATTGC
AAACTCCACACAGACAGCACCTAAGGTTAGGATTGAACCTGGGTCCTCTGGCATCATAAGCAGCAGTTCCACTGGGTGTA
CCACTGCTGCAAGATGATCCAATGAGGTTCAAAACGCTTGAGGAACACCACCTCATCTTCCACCTGGGCACGTTGCAGCC
TCCCGGACTCGATATTAAATTCTACAATTTCAGGGCACTAGATTTCTGTCTGTATCCGTC
>M00285:128:000000000-BF978:1:2107:28184:11189_1:N:0:46
GTGGCAATCTGTGCCGGCCCTCCCACTGCGGGTTGTCACCTCTGCCCTCACCCCAGCCCCAACAACCGCAGCCAGCTCGG
GATCCCACCTCCCCCCCCCATGCTGCCAATCGCTACGGAAGTCTGACGTGG
>M00285:128:000000000-BF978:1:2107:18296:11190_1:N:0:46
CAATTTCTTATCCACGCAGCCAATCTCCCCTGGATACCTCGACCTCTGACCTTCTGCAGAAGCCTGCCATGAGGAACCTT
ATCGAACGCCTTACTAAAATCCATATACACTACATCCACCGCCCTGCCCTCATCAAGCTTCCTTGTCACCTCCTCAAAGA
ACTCTATCAAGCTCGTGAGGCAAGATCTTCCCTTCACAAAGCCATGCTGACTGTCCCTAATCAGTCCATGACTCTCCAAG
TGCTCATAGATCCTGTCCCTCAAAATCCTTTCCAACAGCTTACCTACCACAGACGTG
>M00285:128:000000000-BF978:1:2107:16794:11190_1:N:0:46
GTATGAGAGGATACATTAATGAAGAGAAACAGTTGTTTGGGAGAACCCCAGGATCAGATTCCCACACCCACCTCTAAGGG
AATGCCCCAAGTTAAGACATTTGGGAAAATAAGATCAGATCAGACTGCACCCAAAATCACATAGTGGGGGAGATTCTCAG
TGCCCACAACCCAGAGTGCAGAGCAGGTAATGAGGAACACGGCCCTGGTTCAGATACTGGGGGAA
>M00285:128:000000000-BF978:1:2107:13778:11190_1:N:0:46
AAAGCAGCATTCCACAATACGATTCTTCACTCTTTCCTCCCCAACATTCACATTGGGATTTCATAAAACTAGAGTGTGTT
TTGACACCTAGTAGAAATCAAATTAAGATCATTCTGTTGTAACACAGAGATTCTGAAACTGACTTTTGTTTAAAATAGAC
TTGC
>M00285:128:000000000-BF978:1:2107:18100:11191_1:N:0:46
GTTATAAACAGCTTGTTAAGTGACCTGCAGTGATGTTACGTACTGAGCCTGTGGGGAGCACCTCTAGGATTGATTACTTC
ATTTTCTGGGTGGTCTGCATGTCAGTTTGTGCCCTGAGGTAGTAATGATG
>M00285:128:000000000-BF978:1:2107:19868:11192_1:N:0:46
ATTTGAATATTGTTATATGCCAAAAACACACCATGCAGATCTTTAATTGCACATTACATAATTTATAATGACTCTCCTTA
CTAAAATCTATGTCCATGAATAAATCTTAGAACACAGAATATTTCCTATTTTTGCTACCATGATGTATAAATGTGAAGAG
ATTTTACACATGCCTGAACAGTTAGAAATAGTTTGAAGTCCTCATTAAAAGACAGTGTAGGATGGTCAGCAATTCTGTTT
AAAAATTTATGTAGTGCCTTCCGGCGCGTTTCTATGAAATCTTCATTAAATCGTTCCACC
>M00285:128:000000000-BF978:1:2107:11787:11193_1:N:0:46
ACTGGTCCTGAAAATGTCTTCTTTAGATCTAACTGAACCGCCAACCAAGCTGTTCTAGTTTAGTTACAGTGCTGGCATCT
ACTGACAATGTGGGAAATTGCCCAAGAATGTGTTGCTCACAGAAAGCAGAACAAATC
>M00285:128:000000000-BF978:1:2107:14704:11195_1:N:0:46
CGCAATGACGTTCAATCTGTCTTCAGGAATTCCAGGCCTTGTCTGAACAAGATGATGGTAAACCCAAATTCTTGAGCAAA
ACACAACATTTTACTGGTGTTGATATATTATTGTCACTTGTACTGATGTACAGTGAAAAACTTGTCTTGTATACCGTTCA
TACAGATCCATTCATTA
>M00285:128:000000000-BF978:1:2107:3554:11196_1:N:0:46
AAAATGTTACTTTTAAAAATTGGGGGTTCTCTCAGTTGGGCTTTGTTAGATTCTAACTAAATGTGCAAGTGGCTCATTGT
ACTCTTAAAAATAAACCAATATCTTCTGTATTTCTTATTGTTGGGAGATTTAAATTTAGACCATGAGTAAATGTAATTAA
ACAACAAAAATGCAAACAGCATTAGAAGTAAATGGCAAGCCATTTGTACTTAAAATATTTTTAACATTTTGTTACTTTAA
ATCCATTTTATATT
>M00285:128:000000000-BF978:1:2107:6172:11196_1:N:0:46
GATCTACACTCTTTCCCTACACGACGCCCTTCCGTCCTCGACTACACGTTTTCCGTCCTCTGCTCGATTCCAATCAAGAT
CGGAAGAGCGCCGTCTAGGGACAGAGTGAAAACAATGGCAACCGCGTAAAGGGGACAGGTCCAAAGTGGGGCGAAGGTGC
ACATGAAAATGGAGCGCGCGTAATGAGTGCTATCATCATCGGTGTCTAGCAGTAACATAAAGAACCAACGCTGTACTTGT
AGCCAAAGTGCGGCACTATCTTGCAGTTGTCAATCGTGTATCATCGTGCACGATGAGGT
>M00285:128:000000000-BF978:1:2107:27267:11196_1:N:0:46
GATCTACACTCTTTCCCTACACGACGCCCTTCCGATCTCGACTACTCGCATGCCCTACTCTACTCCAATCAGAACTAGAC
ACTTCGCTTACCGTGCGCTGCTCGAATCAAAACCACACTATAAACCCCAACTGTACAACCACAGAGGATATAGCACTATA
GGACAGGGTCGAAGCAGTGAACACACACCAAGCGTGGAAGAACATTGGCGCGATATGAGTCTCAGGCAGCAGAGGCGGCA
TGGAAGGACAAACGTTAGAAACGCACGTGCGAAAACGCAGTAAGCAGGCCATGCGATGTG
>M00285:128:000000000-BF978:1:2107:20341:11196_1:N:0:46
CACAGTCTCATGGAAAGGTTTATCATTGTACGTAACTTCACATAATTTCCAAACAAGATGTTGAACAACTTTATAAAAAA
AGCTGATTTTAATCAATA
>M00285:128:000000000-BF978:1:2107:21973:11197_1:N:0:46
CAGCGTTTTCAAAGCAGAATAGGTTGATTTGATATTTTGTTCTCTAACACTAAGCACAAACTGCATAAAAGCAGTTGTAT
TTCATGTGTTTCATTGTGCTGAGACGAATGGTAACATTTATTTGGCTCTAGCATAACACCCTGAAAAGTTAATTGCGTAT
ATATCAATAGATTTCCAGTTTGGCTAAAACAGAGTTTTCAAAGCAGAATAGGTTGATTTGTTATTTTGTTCTCTAACACT
AAGAACAAACTGCATAAAAACAGTAGTATGGCATGTGTTTCATTGTGCTGAGATGATTGG
>M00285:128:000000000-BF978:1:2107:17570:11197_1:N:0:46
GGGATGAAGAGGAATTTCTTCTGAGGGCGGTGCATTTTCGGCATTCTGTACCCCAGAGAGCTGTGGAGGCTCTGTTTTAG
TTGAGGTGCATAAAATAACGAAGGGCTTATTCGTCTTAAGGGTAGAGATGAGATGTGCAGTTAAAAAGCAGGGGCATGAA
TTTTAATATTTTATTTAATTTGACTTACTGCATGATAACAGGCCCTTTCGGCCCAACGAGTCCGCGCCGCCCATTTAAAA
CCCCCAGATTAACCTACCCGTACGTCTTTTAAAGTCCTTGTGTTACGAAGTAGCT
>M00285:128:000000000-BF978:1:2107:21272:11197_1:N:0:46
CAGAGCACAGATGCTCAAGATGAGAGGGCATGCCTTTAAGATAATTGGTGGAAAGTATAGGGGAGATGTCAGAGGGAAGT
TTTTCACCCAGAGAGTGGTTGGTGCATGGAATGCACTGCCTGGGGTTGTAGTGGAGGCAGATACGTTGGACGGGTTTGAG
AGATTGTTGGATAAGCACATGGAAGAATGTGGAATAGTGGGATATGAGGGTGGTAAGAGTTAGTTTGGGAGATGTTTGTA
GGATGGCACAGCTTGATGGGCCGAAGGGCCTGTTCTGTGTTCTATTGTTCTATTGTTTCT
>M00285:128:000000000-BF978:1:2107:4313:11198_1:N:0:46
GGTTCTTAATTATAACAACTACTGAAATCGCAGATTCAGGAATCTGCTAGTTGATGACTGCAAGCGTTGTTTTGACGTCA
TTCTTAGAATGTTTCCATTTGTTTGTTGTTTAACCAGGGGCCATTTGCAACGTGTTGCTGCTGAGGTTCGCTGAAAGAGA
AAAGTGTGATGCACTCGCTATAGCTTCGATAACATGCAATAAGCGTTCTGAAGAGAAGCTAACAGATTAAACTTGTCAAG
ATGATATCACGCTATGGACATAACAAGATTTGGAAACACTATGTAATATCCACGAAGCGT
>M00285:128:000000000-BF978:1:2107:4752:11198_1:N:0:46
GATTTCAGAAACTGCAGGAAATATGGTTGATGAGTTACTGTATTTGGAAGAAGAAAGGCCTACACTCTGCGATGAGCTCA
AGCAAATTGAATCAAGTCACCAGACAAAGCTAGAAGATTCACAAAGACAGGTAGCTTACTTCAAAGGAATCAAGGCAAAT
ACATTTACTGCAGGAAAGTGGATCAGAGCAGCCATTGACATATTACAGGACAGAGCAGGCACAAGCAACTGAATGGCTTC
ATTCTTGCTTCTGTTTATGTTCTAGTGTATGTTCTTAGCTGCTCTTTGGGAAATGCAGG
>M00285:128:000000000-BF978:1:2107:16962:11200_1:N:0:46
TTAACCTTTCGGTGGTAAGAGGTACAGTTAAAAAACTGTTACCAAACGACTCAGCAACATGCAACACAACACCACAACTG
TTTGCATTTAGATACTCCATGAGTGTTGAGTAGATAGTGGCAAATCAGTGGTTATAGCTTTTAAAACGCTGATTTAGTCT
AATAAGAAATCTGGTTATATATCAGAGATTACCTTTTCAGTGGTAAGAGGTACAGTTAAATAACCTTTATCAAACGACTC
AGCACCATGAGATTCATATACTACAACTGTTTTCATGTT
>M00285:128:000000000-BF978:1:2107:2178:11202_1:N:0:46
GCCTGGAGCCTTATAGAAACAATTCAGGCACAAAGTGAAAGGGAATGTGCATGAAAAGTGGATGGAGAATCAATATCTGA
CTAGTGGTTAAAGGATGTTTGTTTAGACTGCAGGGATTTAAAAAAAACAGAGGTGTTTCAAGGGGGCACAACTATTGAGC
CTATTGTCTTTTGAATAAATGTAAATGTTCTCCACCGGGGTTTGTTGACTCTTTCAGACTTAAAAGATTAATCTCAAACA
CATTCCTGAGAATAACTCAGAAGA
>M00285:128:000000000-BF978:1:2107:4439:11202_1:N:0:46
GGAAAGGAATGGTTTTGAACTCTGTTTGCCCTTACTTAGTTGTCTCACAATTCCTTGCACTAAACTCAGTGCTGCAACAG
GGACTTGCATCTTTCTGCTGTTTTAAAGAATTTATGCAGCACTTTCTGGATCAGAAATGGTGTAGAGTGAGTTGGCAGAA
CAAATTTTACATACATTTGTTTGGATTATGCCAAAGCCTTTTCCAGGAGACGTCACTGAGAACACCATG
>M00285:128:000000000-BF978:1:2107:20256:11202_1:N:0:46
GCCTTAAGAAGATCAGTTGGGATAGGGTCCAATAAGCATGTTGAGGCTTTAGCTGAAGAGATCAAAGACGTAATTTCTGA
TATATTGGTGGGTGTGACTGAATCAAGGTATTCTACAGGTTGACGAGAGCTAGCTGTAACCATTATATGTGGTCCAACTG
GATTTGAGGTTACAAGGGAGTTGTTTATTTTAAGTCTAATAGATTCAATTTTGTCATTAAAATGGTCCATGAAGTCCTTG
CTGCTTAGAGTTATTGGAATGGAATG
>M00285:128:000000000-BF978:1:2107:17960:11202_1:N:0:46
AACATATTTTCATTAGATTTTCCTGCTAGCCTCTTTTAACTAAAAAATTATTAATTCACTTTTTCTCACTGCATTATACA
AGATCTAAGCTAACCAGAGTCCAAGTTGGTTCAGTAACAAGTTGATCTAGAAAACCATCTTGTACGTAGGCCTTGGTGAT
TAAGGACTAAAATTTCTGCAGCACAGGAGACCAGTCAATACCCATACTCCCAACAGCACTAATTTTAATTCCAACAGGTT
GTGTGGTCATTCACAGTAGGCAGCTAATGAACCTTTACAATGGTATCAAATGATTTTCT
>M00285:128:000000000-BF978:1:2107:17491:11202_1:N:0:46
GATCTACACTCTTTCCCTACACACGCTCTTCCGATCT
>M00285:128:000000000-BF978:1:2107:24256:11203_1:N:0:46
TCAGCAGCATTGTGTTTTTTATTGAGGAAGGTCACTTGACTAAAAATATTGACTAGTTTCTCTTTCCTCAGACGCTGCTT
AACTCGTTAAGTGTTTCCAGAATTTTTGCTTTTGTTTAAGCTAACTGATGGTACCATTCTAAATGATAAAGAAGTCCATG
AACATTTTATATTGTTGTATGAGGTGCTTGTGTCCTTCCTTGCT
>M00285:128:000000000-BF978:1:2107:9963:11204_1:N:0:46
ATAGAAGGGGACATGAAAAGGTGTTGGTTGGTATGGTGAAGGAAAACCCAAATGCTTTTTACTCGTATGTGAAGGGCAGA
AGTATGGCTAGGGTAGAGGTAAGTCAGATTAAAGATAAAGGTGGGAGGATGTGCATGGAGGCGGCAGATGTAAGGGACGT
TCTAAGTGAATACTTCTCTTCTGTATTCACCAAGGGGCGCGGTA
>M00285:128:000000000-BF978:1:2107:21000:11204_1:N:0:46
CCATCCATTGTAAACTCACGTTCCCCTCCGGCCACGCACCAATGAATACCCCTCCCAGTAAGATACCACCCTCCCCTCCA
TCTACCTACCTCTCATTAACACCCCACCCAGTAAAATCCCATCCGTCCCTTCTTCCGGATACTCAAACGCCACCCAGTCC
AATCCCAGCAAACCTCTAACCACACATTCACTGATACCCACCC
>M00285:128:000000000-BF978:1:2107:10387:11205_1:N:0:46
AATATAATTTCCATCTACTGAATGACAAGTTTTTGACTCATGTGCAGTCAAATTTCTGGACTATAGTTTTTTATCCATCA
ATGTTGTCATTATTTCTCTCCTCTTTGGATTATTACTTGTTACCTAAATAATTCACCATCTCTGTTTCTTCATTATAGTG
AAAGGTGGAGTGAAAATAAAATAGCTTTCAAGAGCTCCGTTCCCATTCACACATCTAAGATCATGTATCCCTGCAGCCAC
TTTCTCTTACTGTGTTCCCATGCAGTTGTCCAATTATCTGTCCTCATTAATTTTCTTAA
>M00285:128:000000000-BF978:1:2107:11169:11207_1:N:0:46
GAGTGTTGGGTGCATGAAATACACTGCCAGTAGATGTTGTGGGGGCAGATACATTAGGGATGTTTAAATAGCCACATGAA
TGATAGAGGAATGGAGGGCTATGTGGGAGGGAAGGGTTAGCCAGATCGAGCGGGAAAAGAGGTCGGCAAACATCGTGTGC
TGAAGG
>M00285:128:000000000-BF978:1:2107:25760:11209_1:N:0:46
TTCTGTACTGTACTATTTCAATGCACTTTGTACTACCTATGTAACTGCACTGTGTAATGAATTGAACTGTACAATTGGTT
TGTAAGACAAGCTTTTCACTGTACCTCAGTACGTGACAATAATAAACCAATACCATTACCAATTTGGATGAGTCCAGATG
AAGGGTCTTGACCTAAAATGTCAACTGTCCATTTCTCTCCATAGGTGCTGCCTTACTTGCTGAATTTCTCCAGCTTTTTG
TATGGATAGGATACTGTTGTTGCTAGTTTCAATGCTCCTCTTAGAGCATTGTGAGAGAAC
>M00285:128:000000000-BF978:1:2107:25821:11209_1:N:0:46
CTGAGGGACACCGGTCCATGTATAGATCTCCCCCCTGAGAGGGAGAGGGACTGAGGGACACCGGTCCGTGTATAGATCTC
CCCCCTGAGAGGGAGAGGGACTGAGAGACACTGGTCAGTGTATAGACATCCCCTTGTGCATGTGTTTCCATGTAACTTCG
TGCTACCTCC
>M00285:128:000000000-BF978:1:2107:3649:11209_1:N:0:46
CTGCAGCATTGCTCTGAGAAGGAATTCATTTCCTCACGTACCTCTCTACACAAGCAACAGGGAGCCGTTCAAGCATTCAT
AGTCAGCAGAATTATTTGTAAAGAACAGGGAGGCAAGAGAAATTAACCCTTTCAGTGAA
>M00285:128:000000000-BF978:1:2107:19250:11209_1:N:0:46
GATGCTGCTTTACAAAACTCTAGTTAGGCCGCACTTGGAATATTGTGTTCAATTCTGGTCGCCGCATTATAGGAAGGATG
TGGAAGCGTTGGAAAGGGTGCAGAGGCATTTTACCAGGATGATGCCTGGATTGGAGGGTATGGAATATAGAGAGAGGATT
AAGGTGCTAGGGCTCTACTCATTGGAGAGGAGGAGGATGAGAGGGGACTTGATTGATGTGTTTAAGATATTGAGAGGAAT
AGATAGAGTTAATAGTCAGCACCTCTTTCCCAGAGCGCATATGCTCAAGACGAGAGGGC
>M00285:128:000000000-BF978:1:2107:15377:11210_1:N:0:46
CCACCATCTTCACAGCAGCACACAGACATCCACAGCAATAACGTCCCCACAGCAACACACAGACATCCAGTGCAACTCCA
TCTCCACAGCAACAGGCAGACGTCCATGGCAACACACAACCAGTCACGACAACACACAGCAACCACATTCGATCAACACG
GATTTCCCCAGCCACTGTCACGCCTGTTACTCATATTCTCACGTACAACTTACACGGTGCAGGGAATACTACACGTCACG
TCCACACTGTGCACACACAACTGACACAGGATCAATCGTGTGTACATATAATCACCCAC
>M00285:128:000000000-BF978:1:2107:14254:11210_1:N:0:46
GTGGAATAGGCTGCCAAAAATGGTGGTGGAGGTAGATACGATAGGGTCTTTCATGAGACTGTTGGATAGGTACATGGAGG
TAAATAAGATAGAAGGCTATGGGTAAGTCTAATAGTGTCGGGACATGTTCGGCACAGCTTTGTGGGCTGAAGGGCCTTAA
TTGTGCTGTAGGTATCTATGTTCTATGAAACATGCTATCTTAAATCTACCATTATGTAATGCAAAACGGTTAATTAATGA
TCTCGTAGTTATGGCCTTTTAAGGAACAGTGATCATA
>M00285:128:000000000-BF978:1:2107:28443:11213_1:N:0:46
GCCCAACGGGGAAAGGATTTAATTTTAATGATTTTTTAAATTTGCAAAATGCAGTTTCCACAGCTTGCCAACCTGTCAGA
GCCATGTTACCCATGACAGAAGAGCAGCAAGAAGGGAGAGATACAGCAAGCACTACTTCCTCACGACATTTTCAGCATTA
GCATGTGCCTGAATCAGTAGAATTTTAACATGTAACTCAGATTCAAAAAATAATCCAGAAAATAGTACATTCGCAACACT
TCAGAATAAATATTTTGATCGCATGAAAGTTGCCCTTGTCATGTCTTTTTGGAGCAGTTT
>M00285:128:000000000-BF978:1:2107:26175:11214_1:N:0:46
AAAGATAAGAGAGAGACAGACAGATGGAAAGAGAGAAGAAGGAGAGATTGCAGCTTGTTTTGTTTCTGTCGATGGATGAA
GGACAGTAACTGTGTTTGTCACTGAAATCGGTGGATGGATTTCTGGAGTAGTCCAGTTGAGTTCATTTTGTCGGTAACCT
GTAGAAGGACACAGGTGTTTGCGTGAACAACCACATTTAGGATTCTCTTCAGAGTGGCAGATACAGTGGAACACGGTGA
>M00285:128:000000000-BF978:1:2107:16337:11215_1:N:0:46
AAACACCACGCTCCCCTACATATACACCACAGTGCCATCATCTCTGCTAGGTCTGTCCTGCTGCTGGGACTAGATGTACA
CTGGGAATATAATGGAGAAGTTTGACACATTGTCCATATTTGGCTCTTGCTTCACCAAAAACAGGATAGGTTAAATGAGT
CAGGTCAAAGACTCATCATCAGAACCAGGAA
>M00285:128:000000000-BF978:1:2107:13058:11218_1:N:0:46
CACAAAGTTGTACCAAACTAATCCCTTCTATCTGCACATGGTCCATATCCCTCCATTCTCTGTAGATTCAAATACCTATC
TAAGAGTCTCAAATGCCTCTATCATATCTGCCTCCACTACCACCCCCGGCAGAGCATTCCAGGCACCACCACTCTCTACA
TAATATACTTGCCCCGCACACCTCCTTTGAACTTACCCCCTCTCACTTTAAATATATTCCCTCTAATATTAGACATTTTC
ACCCTGGGAAAAAGATACCAGCTGTCTACTGTATCTATGCCTCTCATAATTTTATAAAAT
>M00285:128:000000000-BF978:1:2107:16447:11220_1:N:0:46
GCAATGGTTTTAGCTTTTAAAACGATGTTTTAGCAAAATTGGAAAGCCTGTGTTTTATGAGCGTGTAATTTTTCAGGGGT
AGCAGATACAGTCGAAAAATTGTTACCAATCGCCTCAGCACCTTGAATAACATGCAGTACTATTGTGTTCCAATAGTGAC
TCCAAATATAGCCTTTGCTATATCAGCGACTAACTCTTCAGCGGTAAGAGATACAGTCGAGTAACT
>M00285:128:000000000-BF978:1:2107:3414:11220_1:N:0:46
ATCAATTACACTCCATGAAACAAAGGTGGAAATTGCAAACAATTTACTTAATGGCAAACTGCTGAATGTATTACAAAAGC
ATTACATTTACAACTATGTTTTACTTCAAGCATAATGACAGTTAAAATGGAAGCTCACATTTACAATGGCATTA
>M00285:128:000000000-BF978:1:2107:20064:11221_1:N:0:46
AATTATATTGGGCTCAAAAACAGATCCCTGCCGGAAGATGCACTAAGTAACACTGTTATTCTGGACGGTGATAGCTCCCG
GTCATCAGATCACGGAGCAGGAGTGTTGAGTATTGAAGGACACTCCTCCGTGACACTCGTTAGGTGGCTCTGTGTAATCA
GAGGATTAGCTTCTTCAGCCCCAATT
>M00285:128:000000000-BF978:1:2107:20623:11222_1:N:0:46
CAGCCAGCCCTGAAACGCTGATGGTTATGACTTCTGCTATCTCTTAGCACAGGCAGCCCAATGTAAATCAGTAATCAGGA
ATTTTAGGAGATATTTTATGCTCAAGATTAAGACAAATCACAGAAGGTAAGTAATCCATAAAAATCAATTTGCAGCATAG
AGTGCTTTTTTATC
>M00285:128:000000000-BF978:1:2107:2668:11224_1:N:0:46
AGGGTAATAGGTATAGCCGGGGGAATTATAGACTGGTGAGTCTTACCTCAGCGGTTGGTAAGCTGCTGGGGAGGATCCTG
AGAGGCAGGATTTATGAACATTTGGAGAGGTATAGTATGACTAGGAATATTCAGCATGGCTTTGTCAAGGGCTGATCATG
TCTTACGAGTCTGATAGAATTTTTGGAGGAGGTGACTAAGCACGTCGATGAAGGGAGTGCGGTAGATGTAGTGTATATGG
ATTTCAGCAGGGCGTTTGATAAGGTGCCCCATGCTAGGCTTATGGAGAAGGTGAGGAGAC
>M00285:128:000000000-BF978:1:2107:24922:11224_1:N:0:46
GTGACTCATTATGGTACAATTCACAAAGAATCCTCTGTTTAGTTGTGGTTTGCTATCTGTTGCTTAATGTTGCTCTGCAG
TGACTACACACATGTAACTACCTTGGACAAAAATATTCAGCCTGATGAAGAAGAGACTAATCATAGAAAAATGGTGAAGT
AGGTGAGGCCAAGTACTCATTTGCAGCAAGAACCCTTCCAGAGCTTCTCAATAGAGGGAACATTAGCTGAAGTTTCACTG
CTACCTGTAGAAATGACCTTGTTCAAAGTCTGTCTTAATTCTTCCATCCTCCAATAAATT
>M00285:128:000000000-BF978:1:2107:17163:11228_1:N:0:46
TTACCTAACTGACACTATGACTCTCTCTCTTCATGATATATCATATTGGGCCAAAGCATATCACCAGATAACCAAAAGGT
CCATGGAGACCCCTGCTCACTGCAGTGTACAGCACCAGCTCAACTACCACATTGTGTGTCTGACTTCTTTCACATCCTTT
GGACCCACCATTGAGTCTAAGGATAATCTGTAATAACTTGAGAATAAGTCATA
>M00285:128:000000000-BF978:1:2107:18126:11229_1:N:0:46
AACATTCTACACTGACGTTATTATTCCACCAAAAATTTTCAGGGAATATTATTCCCAGCATGCCACCAATTAAGGTGTCA
GATTCATATTGAGAATCTTTCACCCTTCCCATCAAATCCTATGCAAACTATGCACACTTCAGCAAAATGCTAAACTAATG
CAACCTTTGGTTAGGTTTTAGGTCAGTGGTTAGATGTTGCAGTGGAAATGCTTATGATTTGCAATATGTTCAACAGTCTG
CAGCCAATGATCAGAAACAACCCTGGAGCCAATGCAACTCTAATTGAATGAAGGGCACCC
>M00285:128:000000000-BF978:1:2107:25176:11229_1:N:0:46
TTAAATCCCAGCTTCTCCAGTCAAGGCATAGAGGTGCATTTGAGCTGGCCTACGTTGGATTTATAAAACTTACTGAAATG
CTCACCAGGTAAGTGTCAGCCAAGTTAATAGTCATTTTATTTTCCAG
>M00285:128:000000000-BF978:1:2107:16157:11230_1:N:0:46
NNNNNNNNNNNNNNNNNNNNNNNNNNNNNNNNNNN
>M00285:128:000000000-BF978:1:2107:22703:11231_1:N:0:46
AGAGTGTATGTGTGTGTATGTATATATGTATGTTGTGTGAGAATGTATGTGTGTGAATGTGTATGTGTGTACGTATGTTA
ATGTGAGTGTGTGAATGTGTATCTCTATGTATGTGTGTGTATGTGTGTATATGTGTGTG
>M00285:128:000000000-BF978:1:2107:2452:11233_1:N:0:46
GTTTTTTGCAGGCAGATTAAGGCAGTGAGAGATTACAAATGTCAAGATGGCATGCTGTAATATCCAAATGTTAGCAGGCA
GCCTCTACTTGGTGTGATAACATGTACATGCACAATTCTGTTAATTAGATGAGAGAATTCTCT
>M00285:128:000000000-BF978:1:2107:25029:11233_1:N:0:46
GTTTTGGATGGCTGGCGGGTGTAGAACCAAAGGCCACAGCCACTGGAACTGAGCTCAGGTGAAATTTCTTCTGAACCTGA
GGGTGGTAAGCCTGTGGAATTCTCTACTACAGAAGGCAGTAGAAACCAAGTCGTTCATTATATTCAAGAAGGCATCATGA
TCAGCATGGATAAATTGGGCTGCAAGGCCCATTTTTTG
>M00285:128:000000000-BF978:1:2107:4563:11234_1:N:0:46
GCCACTGTTTGTAATGAGTTTGTACGTTCTCCCGTGTCTGCGTTGGTTTCCTATGGGTGCTCTGGTTTCCTCCCACATTC
TAAAGACGTACATGTTAGGAAGTTGTGGACATGCTATGTTGGCACCTGAAATGTGGTGACACTTGCGGGCTGCTCCCAGA
ACACTCTACGCAAAAGATACATTTCACTGTGTGTTTTGATGTACATGTGACTAATAAAGACACTTTATCTAATCATAGAA
TCATAAAGTG
>M00285:128:000000000-BF978:1:2107:3570:11234_1:N:0:46
TTCACAAAACGCATGTAGCATCAACAGGAGAACAGTTGCATAGTATGTATTTCATGCTGCTGATTCGTTTGGTGACAGTT
ATTTTTGTGTACCTATTACCCTTGAAAAGTTAATCGCTGATATAGCAATAGATTTCCAATTTGTCTAGAACAGCTTGTTT
TAAGCAAAAACCATTCATTTGTCACTTTCTGCACATCCTCATGGAGAATCAACATGAAAACAGTTGTAGAGTATGTATTT
CATGGTGCTGAGTCGTATGGTAAATGTTATTTAGCTGTACCTCTTACCCCTGAAAAGGT
>M00285:128:000000000-BF978:1:2107:12152:11234_1:N:0:46
CACCATCTACTGCCTGACTAAACCCGCTACATCGCCAGTGTGTGTGAGTGTGTGTGTGTGTGTGTGTGTGCGTGTGGGGG
GGGGATGGAAGCCAGAGGACACACCTGCAGACGAAGCATACCCAGCACACAAACACGCAGACCCCACACAGACACAACAG
ATACAAACACATGCACACAACACTATGAAACGCACACACACGCAGGGGAGAGATTTTAAGAGAGAATGAGAGAGAGAGAG
AGCGAGAGAGAGAGAGAGAGACAGAGAGAGAGACAGGGAGAGAGACAGAGACAGAAACA
>M00285:128:000000000-BF978:1:2107:20807:11235_1:N:0:46
CCTGCACTTGGTCTGCAAAGTTGTTTTTACCTGTACTACATCAATGCACTCTGTACTAACCCAATGTAACTGCACTGTGT
AATGAATTGACCTGTATGATCGGTGTGCAAGACCACTTTTTCACTGTACCTCTGTACAAGTGACAATAATAAACCAATAC
CAATAGGCATCCCGAGGTCCCAGTTCCATGCCATTTCAATTTCCCTTCCCATTCCTACACTGACCTGTCCATCCTAGGCC
TTCTCTACTGCCAGGGTGAGGCCCAACACAATTTAGAGGAACAAATGCTCAAATTCCAC
>M00285:128:000000000-BF978:1:2107:13652:11236_1:N:0:46
GTTACCAAACGACTTAGCAGCATTAACTACATACACTACAATTCTTTTCCTGCAGCTGCTCCCTGTGTTTTGTGTAGAAA
TTAGAAAATCAATGGATTTAGCTTTTAAAACGCTGTTTTAGCGAAATAGGAAATCTGTTGCTATATCAGCGATTAACGTT
TCATCAGTAAGTGGTACAGTTCAATAACTGTTACCAAACGACTCAGCACCATCAAATACCTACACTACAATTGTTTTCCT
GTAGCTACTCCATGGGCTTTGAGTAAAACGTCGCAAATGAATGGTTTTAGCTTATGAAAC
>M00285:128:000000000-BF978:1:2107:22917:11236_1:N:0:46
CATTGATTTGCAAGTTTGTTCAAAAACCTCATGGAGTATCAACAGTAAAACAGTTGTAGTTGTAGTAGCTGCTGAGTCGT
TTGGTAATAGTTATTCAACTGTACATCTTACCGCTGAAAAGGTAATCTGATATATCACCAAATATCTTATTATGCTATTA
CAGCGTTTTATTGGCTCAAACCTTTCATTTGTCAGTTTCTTCACAAACCTCATGGAGTACCATCAGGAAAACAATTGTAG
TGTATGTATTTCATGCTGCTGAGCCGTTTGGTAACAGTTATTAAACTGTACCTCTTACCC
>M00285:128:000000000-BF978:1:2107:7933:11238_1:N:0:46
TACTCCCTCTGCTTCTCCCGCCGGATTCTACATGTTACCCTCGCCGCTATGCGCAGATACCCGCGGGCCTTGTCTCTGTC
TCTGCCAGCTCCGGGTCTCGCTCTCGAGAGTCCCAATGAAGCGTTTTGACCTGAACCGTCGACTGTTTAGTTCCCTCTAC
AGATGCTGCCTGACCTGCTGAGCTCTTCCAGC
>M00285:128:000000000-BF978:1:2107:28992:11241_1:N:0:46
GATCTACACTCTTTCCCTACACGACGCTCTTCCGATCTGAACTACACTCTTTCCCTACACGACGCTCTTCCGTGCTGATA
TGAACTCTTTCCCTACTCCTCCCACTCTAAATCAAGAAAGTGTTTTATCCGATTTGGGGTTAGTTTTTTCTATTAGTCAA
ATTAAACGTTAATTTGTTACAAACAAATTTAACTAAACAACTATCCTTCCTTATTTTTGCTAAAATTTTTTTGCAATGGA
ACAATTTCATAACCTTACTATAAAATCTATTGAAAACGTTACTGTG
>M00285:128:000000000-BF978:1:2107:22608:11242_1:N:0:46
CGCCACAATTGTTTTCCTCTAGATCATTAGTTTTGTGGAGGATGTTCAAATCAATGGATTTAGCTTATAAAACGCTGTTT
TAGCCAAATAGGAAACTTGTTGCTATATCAGCATTTAACTTTTTAGTGATAAACGGTACAGTTAAATAACTGTTACCAAA
CGACTCAGCACCATGAGATACAGACACTACAATTGTTTTTCAATAGTTACACCATAGAATTTGTGTAGAAAGTAGTAAAT
CAATGGATTTAGCTTGGAAAACGCTGTTTTAGCCAAATAGGAAACTTGTTGCTATATC
>M00285:128:000000000-BF978:1:2107:4670:11242_1:N:0:46
TTAATGTGAATTATCATGATATCAAACTATTGCAGAATTAAACTCCAGTTTAACAGCCGATTGTTTTTGTTTTTCACTCG
GCTCGAATCACTAACGGATTATGATCTGTGTACATAATCAACTGTTTCTGAGTTGTGCAGACATACACATTGAAATGCTG
TAAGGCTAAAACAAGTGAAAGCAATTCTTTCTCTATCGTAGAGTAATTCTTCTGGTGCTCATTAAGCTTTTTTTGAAAAT
TAAGCTACAGGATGGTCAATATCATCAAGGTCACTCTTCTGCAACAACACAGCTCCTGC
>M00285:128:000000000-BF978:1:2107:3882:11243_1:N:0:46
TAATTACACATTAGTGCCTCAGTGGTTGAAACACAGTTCAGGATGAAGTTACCAAAGTGTAAATACCAACGCAAGTTTCT
CTTTGCATCAGTAAAGTGCTGGCATTAATATACTGGGCTGAATGGTCTCCCGCTGTTCTATAAACCTCTGTGGTCTCAAT
TAATGTGGTGAGCAGGGGAAATGTCACATGAACAAATTAATGTGATTAGGCTCGAGAGGATGCAGAAAAGATTCAC
>M00285:128:000000000-BF978:1:2107:7517:11245_1:N:0:46
AATAACACTCCCTAACACAAAACTCTTTGACCAGGCTGTAAGCTACCTAAGCAAACATCTTCTGTTGCTCAATATTGAGT
CTTATTTGAATCCTGTGGATGTTCTGCCACGTTAAAGGAACGATTCAAACGTCGGCCATTCTTCTATATCAGTCAGATCT
CCTGCAGTTTATTAGTGCCTGTCCTTGGTGCCAGTTGCACCACTTCCCTGCCACAGTCTTAATTTGGCCTTTTGCTGTGA
GCTGTTGCTGCTTTGGATTTTGGACTCTACCTAGCCAAGTGTGCTCACTTGTTTCTTATT
>M00285:128:000000000-BF978:1:2107:16626:11245_1:N:0:46
TGCCTGCAGTATAGTGCAGGGACAGGCCCTACAGCCCACAATATCTGCCAACATCACACCAATGTTCTTCTTTGACCACT
GTCTCCTTTGGGCTTCCTGTCACCTACAGGAGGACAAGAAAGCAGGCAAGGGGACATGGAAGCTGAATGTCAAGCTGCTG
ACCCCAGAGAGCATTGAGGAACTAAAGAGGGATTACGTAGGTTGGAGAACCGTGAAACCCCTCTTTGACTTACCTGTGCA
GAGTCAGAG
>M00285:128:000000000-BF978:1:2107:18063:11246_1:N:0:46
GGGAGAGGTGATCTCAGTGCCGTTTTTGCTGTGGTCACGGGATAAGACAGTTGAAACGATGCATCCATTGTGAACTGAAG
TGTCAATAGCTATTAAATAGTTAACCTCACTTTGGGAGAATTAAGGGAGTGGATATAGTTGAGAATGGAGATGTTACGTT
GTTTCTCGGCTG
>M00285:128:000000000-BF978:1:2107:20888:11246_1:N:0:46
TCTGCACTCCCTTTAAAATCACCGGGGCCTGGACCAATTCATTCGCCAGAGCCCAGCTTTTTTTTTGTATCCTTAAAACT
CACCTGGTTCTGTTCACCACGCTTCCTTTAAACTCCCCGGGGCCCTGTTTCTCATACTCCTTTTACATTTGCTGGGGACC
CATTTCCTGCACTCCCTAGAAACTC
>M00285:128:000000000-BF978:1:2107:15040:11247_1:N:0:46
TTTATCCCGAGGCTGTGCCCTCAGATCCCGGACTCTCCCACTGATGGGAACACCCTCTCCACCTCTGCTCCATCCAGGCC
TTTCAGTGTCCGGGAGGTTTCACTCAGATCCCC
>M00285:128:000000000-BF978:1:2107:4620:11247_1:N:0:46
CCTGTTGGTTTATGCTAGCATGTCTATGTGTAGAATAGATCCATTCAACAAGTTTCCACTCATTTTGATTTTATCACAAA
TGCATAAAGTGTCATTCTTAAACATGAACAAATTAGTTAATATTGCTCCTGTCTCAACATTCTAACAGAAGAGTTAGTGA
CCTTAGAAAAATGTAGTTGGTTCTGTGTACTGTGATTG
>M00285:128:000000000-BF978:1:2107:11477:11247_1:N:0:46
GCGAGGTGAGGGGCTTGTCAACACTTCCAATCAGCCAGGCTCTTGTGGCCAGGGACGCTGAGCTGTTGACTTCCCCTCAC
CGACCACCCCCACATTTTGCTGATGGTTTAAATTTCCTGCAGTATAGGTTGCATAACTATCCGATTTTCTATTTTAATTT
CACTTCATTCCCCTTGTGCTCTGCTCGGTCCCAAAACTTGGTCTTAACCATGTATTGCAATTTTTTTATTTTACGTGGGG
AGCAAGACAGAGGGCAAGATTTTGTGGGATATTGCTGTGCACTCAGCAAGCAACCTGGCT
>M00285:128:000000000-BF978:1:2107:21926:11248_1:N:0:46
GAATTATACAACCAACATTTAGTCACCAGGCAGTTGGTTAAAGTGACATTAGCGCCCACTGGGTTTCACTGCAATTTCAA
ATCCTACCAATTACAATTGTATAATGTTAGGGACTTTTTCCTATCTCTTCCAATTAGAAAGTGTTTTAAGGTACCAGTAC
TCCAAAAGCTAACATTTTTCAGGGGCTTCATTCTATGCTCGTGTCAGGCCACTTTAAAGAATCAGAGATCAATTCTGTCA
TGTAAACAATGATCATGTGACAGTCATATCACCTCAGCTATGAGTAAACATTTTATGCCT
>M00285:128:000000000-BF978:1:2107:12499:11250_1:N:0:46
CAAACAAAACTGACCAATAAATGTGTTCCAAGATGTAATAACTGCAGATGTTTTCTTGTCTGCAGTGATATCATAATATC
ATTATTGGCCATTCCCCTGGCAGTAAATCTGTCTCGCGTTTTATTGCAATCAGTATTTGGACAACTATTGGGTCTGATAT
TTATGTGTAACAAGTTATAGCTTCAGAGTAAAACACCTATATTTTTTTACATAATACATAACTCAC
>M00285:128:000000000-BF978:1:2107:24481:11251_1:N:0:46
AAGATTCAAGGATGTGCTCAAAGCCTTTTTGAAAGCTGCAACATTTTCAAGCGCTCTTGGGAATCCCTCTGCATGACTGC
ACAATGTGGGAAAGGCATGACTAGGACAGTCAGAACCTTGAGTTCATGCTTTAGGAATGCCAGTGTAAACAGCAGCATAA
GTTCACCATCTCCCACACTATCCAGTGTCTGCTCCATCTGGGGATTTGCATCCACTTGA
>M00285:128:000000000-BF978:1:2107:7942:11252_1:N:0:46
CTGCACCAGTGGATACAGCCTCAGTATCTTTAATCTTTCTCTGTACTTAATATATTTCTATTTATGAAACTTTAAGTGGA
ATTAGCCCTCTTTAAGGTTTTGCCACCATCATTTTCACTTTCA
>M00285:128:000000000-BF978:1:2107:21831:11253_1:N:0:46
GATCTACACTCTTTCCCTACACGACGCTCTTCCGATCTCGACTACACGCTTTCCCTACACGACTCGCTTCCCAACAAGTT
TACACGTATTCCCTTCACGGCGAGCTTCCAATCAAGAAAGGCGGTTTAACAAATGGGTAGCGTGAAAAGAAAGTCTTTTA
ACACCACTAATTTAATCGCGTTTTGCAGTCAGGGACTAATATTGATTACTGTCTTGAACACAAGACAGAACATGAAAGCA
ACTTTGCAAGTAATGCATAGGCTATGACTACAAGTGAGATATACATTCATGTACGGCGA
>M00285:128:000000000-BF978:1:2107:1896:11254_1:N:0:46
CAGTTCATTGAAATCATCAGTTTTCTGATTTGGAGCTGGATGTAAGAATGCTGTTATTTAAGGAGCATTTCACTCTATAA
ATCTGACACTCTGTTCCCTTCAGCATCCAACCTACGACTACCATCCTTGCTGATGATCCACAAATCGCGTTGTTGCGCAC
CGTCAGAAGATTCTCTGATTGTTTGATAGAACATCGATCAGTTAGAAACTTGGACGTGCATTGGCAAATGCAATTTATTC
CCAGCAAGTACAGTA
>M00285:128:000000000-BF978:1:2107:9688:11256_1:N:0:46
GACTACATCAGGGGTGGTGTGGAGGGAGTTGAGAGCTGAGAGTTCAGAAGGGGTGAGGTTGAAGTGGGTGAGGGGAGCAG
GAAAGTCAAGACGGTTGATATTGCGCCAACAGTTGGCTATGAATAGGTGCAGGAAGGTAACAGGCCCAG
>M00285:128:000000000-BF978:1:2107:18763:11257_1:N:0:46
AAGATTGACATCAGCACCGCCTCCCAATCCTGTAGTTTTGACTACAGAGGAAATTCAGAGCTCCTCTGACTGTAACATGA
CCAGCTAAGGGTCCCTTCCAATGCAGATACTATCCCAATTTGGAACGATAAACTCTTGCTGCATTCTTACCGGATCAGAA
TCCATTCTAAACAAACTCTGGTCATACCTTCATCACCGGGACTGCAATAGATCAAGGGAGTGGCTCACCACTGGCTTCTC
ATGGTCAATTATGGATAGCCAATATCTGCGAGGTCTTGAAAAATTAGTGTAAAACCATGG
>M00285:128:000000000-BF978:1:2107:4467:11257_1:N:0:46
ATGTGGGAGGAAACCGGAGCACCTGGAGGAAACCCACGCAGACACGGGAGAATGCATAAACTCCTTACAGACAGCGACGG
AAATCGAACCCCGATCGCTGGCGCTGTAACAGCGTCGAGCTAACCGCTACGCTATCGTGCCGCCCGCGATCATTGCCTCA
TAAGTTAAAATGTTATCCCAGTAGTGGTGAAAGAAAATAACAAAAGTCCAAGTAAGAATATTGTGTGCCTCAGAGGGGAT
TATGCTGCCTTTGTTGCTGATTCTGTTGTCCTTGCTGATCCAGGCTATCATGCTTGCAGT
>M00285:128:000000000-BF978:1:2107:4804:11258_1:N:0:46
TTTCTCAAAGACTGGAGAATTAGAATAATCCCATTTGCCTGCTTGTTCAATTTTTGTTCTGGTTCAGTGAGCAGTGCTCT
GACCTCTGAGGCTGAAATTCATGGGTCCAAGAATGACTCCATAAAATCCTGGATAACACTCCCAGTGTCAATGCTGACGG
ATTCCTGTACCGTTGGATTTGCCAGCTTTTGGCTGTGAGGTAAAGCCTGTCTGTTTTCTGAGGTGGACACTAGAGGTTCT
TTGTCTCCATGTGAAAAAGAGTAGGTGAGTTTATCCCAGTATCCAGGCCCTATAGGTATT
>M00285:128:000000000-BF978:1:2107:4825:11258_1:N:0:46
ATTCTGGATTGGGTCAGGTATGGGAAAAATTATAAGTACATGGCTTTAAGTAAGGTTTGTATTAGCCACAATCGGGTCAA
TTTATCTCCAAGCAAACCCTTTTGCTCTTGATGTAGATGTGGTGTCAGATGCACACAGGTAACATACCTAGAAATCCGAG
TTAAATTTCAGGAATATCCTAAATGAATCTGGTCATTATTCAGGTAAAATAAATTTTAAATGCT
>M00285:128:000000000-BF978:1:2107:28721:11258_1:N:0:46
ATCTTTCAAATGTGTATCTACCTCCGCTTTAGATACTTCTACCCTTCCTTGCACCACTTCCATGTATTTACAGAACCTAG
TGGAGGTTTGTTAACAAACGAATGTCCCGAAATTAAGAACTGTGGTTCTTAATTTCTCTCCCTCTATTTTAATTGCTACT
TTCTTAAACTTTACCTTTTTAAAATCATACTTACACGTGTCACCTTTCTTTTATTGAAAAACTATATTGTCTCTTCATAT
CCCGA
>M00285:128:000000000-BF978:1:2107:6874:11261_1:N:0:46
CCTTCTCACATGAAGATCAAATATACCATGGCATCATTTCAAAGATGAGGGAGAAAGTTCTTTGTCCTGATAATACATTT
CCTCAAAACTATGTTGTCATAAGTTAATGATATTCAAAGTATTGCAGATGCTGGCTATCAGAAAATGCTGTAAAGATTCA
GCAGTTCTGGTGCACCTGTGGATAGAGAAACAGAGTTAACATTTCTGGTCAAAGACCTTCCATCAGAACTGTGAGAGGAG
AGAGAGAAAACGAAAGCTAACTTGTTTT
>M00285:128:000000000-BF978:1:2107:19662:11262_1:N:0:46
GGTGAAGTGATGCTCGTGGAGAGTCTAAATAAGACCAAGGGACAAACAATCAACGGTGGAGCATAAAGAACAAAGGAGCC
GAGTGAACGTGGAGAGCATGTGGACAGATCCCTGATGATGGAGGAACATGTTGGGCGGTCATCAGTTAAGGATGCGTCTG
GGAGACCTGCCTTTGTTGTCTGAAGGCACAGAATGCCAGAGCAGGGAGCTCTGCTGAAACTGTAAAAACACAACTTCGCC
ACGGATGTAGCGCTGTGTACAGCCCTGG
>M00285:128:000000000-BF978:1:2107:23957:11262_1:N:0:46
TTTCTCCCTGTGACTGAGTGAGTTTCTGATTGGTACTCCGTTTGCTCTCCATCCCCAATATCAAACATAGGTGGGTTTAT
TCACCGATTTACATTGACACAGGTATGGAGGTGGCTTATAGCAAGGGGATCGGCGGAGAACGGCGCGCCGACGGGACGAT
TGAGGAAATAAGTTAAAAGGGTAAGTTTATTTTTTTTCAAAAAAAGGCGTGCTTGTGGGTTGATGCGGCCCACATGTGAT
GAGCGGTGTACTCCCGTGTTGTGTCCCTCTCACGGCGACCCGT
>M00285:128:000000000-BF978:1:2107:20263:11263_1:N:0:46
CATAACATTCAAAAGTATCCACATGAGCACTTGAAAGGCTTCGCTGCCAATTGTACTTCAACTCAAAGCAACAGTTAAGT
CCACTCCATTTTCTGATAGATGGTGTTGAGGTGCCTTACGCGCATGGTTGCTGGTCCTGAATGTGACGCACACTGGGATC
AGCTCAGTCTCCTAGATCTTAGAACCAGTCCACTTCACTTACACCATGGTGTAATCCCAAT
>M00285:128:000000000-BF978:1:2107:22264:11263_1:N:0:46
AAGTAAACTGCTCAAAGATACATTGCTTCTGAGCAACATGGGGATGCAGTAAAGAATGGCGTGGTGAACACCAGACAGCT
ATGGTACTTCTGATGATAATTGCTCATGACCGTGCTGGTATTAATGATTACACTGCTGCCTCCGAGTCCTGTTCATGACC
ACCCTGCTGCTGCAGAATGCTGCTGACAGCAATTCCTTGCTAACTAATCAGACCACCAGGCTGTGTTCCTCCTCCC
>M00285:128:000000000-BF978:1:2107:29503:11264_1:N:0:46
AGGACATTTATTCTATCCTGGCCTCCAGATCAGCCCACGCTCATGGGCTGAATGTGCTGTCCAGTGCTGTTCTGTTCTCT
ATCCAGCCAATATGCTTCACTGTTATGGCTCTAGCAGATTTTTTCCTTTTGTCTCGACCTCCTGGCAACAGGCCCTTTCA
GTCCAAGTCCACGCTGCCCATTTTAACCCCCCAAATTAACCTACCTGCACGTCTTTTACAATGTGGGAAGAAACTGGAGC
ACCCGGAGGAAACCCACACAGAAACAGGAGAACGTACAAAAACCTTAGCGACGGGAATTG
>M00285:128:000000000-BF978:1:2107:18069:11264_1:N:0:46
ATAAAGGATTTCTGTGTGTAACTCTAATTCTATCTAATCACTTCTGCTTGAAGAAACAAAGAAAATCACAGGCGTTAAAC
CACAGAGACCAATATAAAAGAAAAACTAATTTGTATGAATAAAGAGTATGAAATATAAGCTGATGCTATAGATAATGTGA
CTAAGGGAATCATTGACAGCCAAAGATCACCAAGTAAAATATACCTTGGTT
>M00285:128:000000000-BF978:1:2107:3984:11265_1:N:0:46
CGTCCTGCGTGTCATTGGCATGTGGGAGGAAACTGGATAGTGCAGAGGAAGCCCACGCAGTCACATGGAGAACATGCAAA
CTCCATGGAGACAGCACCAGAGATCAGGACTGAACCCAGCTCACTGGAGCTGTGAGGCAGCTGCTCTGCTAGCTGCCATA
TCGTGCCGCCCAACTTGACTTGTGACCAGGGCATAGCCTTGAATTGGCAACTAAGCCAGGTGCCTTCCTGACTGTTTATC
CTTGAATGCTACTAAAATGAAATAGTCCCAATTTTATACCTTTCCAATTGGGAAGTGCT
>M00285:128:000000000-BF978:1:2107:7416:11268_1:N:0:46
CTTAAAACATGTTTATTTTCTCACACTTCAAGTTTTGATGAATGTTCATTGGCCTGAAGTATTAAACTCTGGCTCTCCAT
CCACAGATGCTGACTGACCTGCTGAGTATAGTATTTTCTGTCTTTCGTGCAGAATTCCAGCATTTGCATTTTTTTTCGTT
TCAAGCCATGTTTCCATGTTTTCCAATCACAAAGATAGATTACATTGTAAACACTGTATGTGGAAGCATTACTATGAGAT
ATTAATGAAGAAAGCACATGTGCAAAATTGTGGCAAATGAATTTCGTTGCCAGCAAGTGC
>M00285:128:000000000-BF978:1:2107:2940:11269_1:N:0:46
ACCCCTGACATCTCTATATCTACTCCCCAGCACCTTAAACCTATGTCCTCTTGTGGCCATCATTTCAGCCCTGGGGAAAA
GCCTCTGACTATCTACCCAATCAATACCTCTCATCTTATATACCTCTATCAGGTTCCCCCCACCTCTCCAAGAGAGAGAG
GCTGAGTTCACTCAACCTGCTTTCATAAGGCATGCTCCACATTCCAGGCAGCATCCTCGTAAACTTCCTCCGCACCCTCT
CTATGGCTTCTACATCTTTCCTGGAGTGAGGTGACCAGTTTAACTGGGTTTTCCTTTCCC
>M00285:128:000000000-BF978:1:2107:21366:11270_1:N:0:46
CTCCTTGGCATGGCTAGATGCAAAAGAACATGCCTGGGAGGAAGAGCAGAGGGCCAAGAAACCTGGTTGAACTGCTGGAA
GCAGGTGGAAGAGAACCTGGCCTCATAAACCAAGATTGTTCAGGAAGCAATTCACTCACCAGAACCTTAACAAGAAACGG
TGTGTGAGGTATTTCAATTAAAAATCTTCACTGAGACCTGCCATCTGTTGCATCCACAGCTGCACCATTCAAACAGTGCA
AGGATTGAAATGACATTCCCTGTCACGCTAAGTGAAACATTGAGTTTTTATGCATCTGTC
>M00285:128:000000000-BF978:1:2107:23484:11270_1:N:0:46
AACCTTCAAAAAATGTAAAGACGCTAGTGTGCCTTCCTTGTGATTGCAACTATGTGGGCCCAGGACAGATCATCTGATAC
GTTAACGCCCAAGAATCTAAAGCAGCCAACACATCAGTGCCAGTACAACAGGACATCTGTACTGTCAGAGGCACCTTATC
TTTGATAAGACAATAAAACAAGATCCTACCTCCCTTTTCTTATACATAATGGCACAGAAGGAGGCCACTCGTCCCGTTGC
TTCCTTCTCAGCTCCCGAGGACCAGTCCCATTAGTCCAATGCCCCCTCTCCTTTTTCCCC
>M00285:128:000000000-BF978:1:2107:8781:11271_1:N:0:46
GTGCCTAAGGAGGAAAGTGGAGCGTCAGAAGGATTGGAGGGATTTAGAGGATCGGTAATGACATGGAGGCAGGGTATATT
CCTTGCCTGAGTCTTGCAGATACAATCAAATTTGATGGGCCAGAGTGGAGTGGGAATGGTGGTTTTTGGTGCAGTGTAGG
GTTGGAATGGATTAGCAAA
>M00285:128:000000000-BF978:1:2107:4657:11271_1:N:0:46
GGTGATCATTACAATCCAGCAATTAACTCTGACTCATACATGCAAGGACAACAGCAGGCAGTGACCAACCCTAAATCGGT
TGGTAGCACTCCCTGCTCTTAGTCCAGTGACTAGACAACAACAGTGGATACAGCAGCCAATCACCAAAC
>M00285:128:000000000-BF978:1:2107:20674:11273_1:N:0:46
CCACTATGCCAACCCAAAGTCATTTTTTTACACCACATGAAATTAATTCAATTGGCTGAAAATTAGTTTCAGTTAAGGTA
GGGATCTTGGTAGGAAGTTAAGGTATATCATCCATTCAGCACTTCCAACTGTACATAGTTGCAAATAATTGACTCCTCAC
ATTCTGGAATGGGTGGTCATTATTTCTGGGAAGATACCAATACTGTCCATGAAGTCTTCTACTTTTCTAGAGATCTACTA
ACCTTTCATTTTTTGCCTCAGTCTCCATTTTTCCAGTTTCCATGTGTTACAGTGAGGTAC
>M00285:128:000000000-BF978:1:2107:11336:11276_1:N:0:46
TAATATTTTTACTGAATTAAATGTAATGAGCGTTTACATTTATGAAAACCAGTGTGGGATTGTTCATAACTACTACACTT
TTACTGAATAGTGTAGTAGTTATGAACAATCGTAATAGCTGCAGTATAGTAAGTAGAGAATCCTTTCTCACTGTCTGACT
TCCTTCACTTTCCCACTACTTTGAGGAATTGGAAATTTTTCTTCCACACCCTCGTTCACCAATTTGCGAATCCCTTAATC
AAGGTGTAGCTCTGACTGTACTGAGAGGGGGCAGCAGTCAGTAACTGCCTCAATAGTTAT
>M00285:128:000000000-BF978:1:2107:13536:11276_1:N:0:46
TTCCTTCCTCATCCCTCGCACTGAAAGCTGCATCTCTGGTACGTAGCAGACAACGAACCTCCCCAGTCATCCAAAGCTTC
TGATTTGCCCTCATTGTGATCACTTTGTCCACAGTTACATCCACAGTGCACTATCTGATGTAGCATTGCACAGATTCAGT
ATACTCTTGG
>M00285:128:000000000-BF978:1:2107:17170:11276_1:N:0:46
GAGCGCTCAACTTCCTTAGCAGCTGTTGCGGGATGATGGTATTGAAAGCGGAGCTGAAGTCGATGAATAGCAGTCGGAAG
TATGAATCCTTCTTCTCTAAGTGATATAGTGCAGAGTGCATGGCAGAGGAGA
>M00285:128:000000000-BF978:1:2107:25369:11277_1:N:0:46
TGGTGGGAATTTGGCTGTGATCTCATCAAATGGTGGAGCAGACCCAGAGCCCAGAATGCCAGACACCTGCTTATTTCTTA
CGACAGTTAAGACGTTAAGACTTGACTGCAGCTGGAACTGACAATGCAGTGAGCAAAATGTCAGAGTCAATGCCTTTCCA
CATTAAAACAAAACAGCAAAATGACAGATCCTTTACTTTCCCCCAGCTCATCTCAGTAGCAGAATCCAACCTGAAAATTA
GCCTACGTGGATAGGATACACCCATGTAGGTAAACCCTGATATGAATGGGTTTTGTGCTG
>M00285:128:000000000-BF978:1:2107:5004:11277_1:N:0:46
CTGTTTGTGAAATAAAAAGTTGAAAATATATCCTCCCCAACTTCACTCTACCCCTTGAATGTCACTGCTGGCTCAGCTGG
CTAAGTTTCTTGAGTAGGAAGATTGAGAGTTCAAACACCACTCCGGAGGACGACAATCTAGACTGATCCTGTGGT
>M00285:128:000000000-BF978:1:2107:18298:11278_1:N:0:46
ACCTTTACCTGTACTGCTTACACGAGGTGACCAAACAAGGTGAAAATCAGGGCTATGTTTTTTACATGTTGAATAATAAA
TATAAAATGTCATCAAAGGCAGCTTCTGTCCCAAGTGATCTATGCTTTGGCTTCAAATTAGATTAAAATACTAGACATCA
ACATCTGGAGTCAGTGGTATTATCTCGACATGACAGACCATTAGGAGTACTGACTACAAATAAAAAAGAATCGCAAACAC
TGGAGTCCTGAAGTAAAAACAGAAATAAAAATCAATTGAATCAATGCCTCAGGAGAAACT
>M00285:128:000000000-BF978:1:2107:21918:11280_1:N:0:46
CCAGTCTCCTGCTGTGGGCCAGTAGCCAGCACTCTGTGTGTTTACGGAGCTGCCCTTTTAATTTCAAACTGATTATTGCT
TTCAACTTACATTAAGAACCAAAGACTGGTTCTTGTTTGAAGTAGTACCTGGTTTATTCACATCATTCCATAACCCCTGA
ATCCCTAACAATCCCTATAAGCAGCTTGAATCTGCCACTTGGTCATCCTGCTAAACTCAGTCGGATGTTTAGTAGGCT
>M00285:128:000000000-BF978:1:2107:29036:11282_1:N:0:46
GAAGCCAGGCAAATGGATGAAGAGTCAGTGGCAAGCACTTTGGGGATAGTGACTATAATTCGGTAGGGTTTAAAGTAGTT
ATGGAAAGGGATAAGGAAATCAAGTGACTGAATGGGGGAAGATTAACTACAATATCATTACAGTAAAAATCTGAAAAGCC
AATATCTGACCACTCAGAAACCCCTATGGTTTAGCATCTGGAGATCGAAGAGCACACGTCTGAACTCCAGTCACTCCGCG
AAATCTCGTATGCCGTCTTCTGCTTGAAAAAAAAAAGAAGACTAGTAGAAGAATACACCC
>M00285:128:000000000-BF978:1:2107:25316:11282_1:N:0:46
TGAAAGGGAGAGGGGCTTTTTCCCCAGGGTTCAAATGGTGGCCACAAGAGGACACAGGTTTAAGGTGCTGGGGGAGTAGA
TATAGAGGAGATGTCAGGGGTAAGTCCTTTTACTCAGAGAGCGGTGAGTGTGTGGAATGGGCTGCCAGCAACGGTGGAGG
AGGCA
>M00285:128:000000000-BF978:1:2107:7702:11283_1:N:0:46
GACAACGAGAGGTAGAGTCAGAGTCCAAGGAGGGGAGGCTGGTGTCCGTGATGCACTGCGCTGTGTCCACAATTT
>M00285:128:000000000-BF978:1:2107:20576:11284_1:N:0:46
TGAAGTTATTAGTGGGAAAATATGTACTGCCAGTGTTTCACCAATAGCAAGGTACAAATGTGATGATTACAGGCCAGTTT
GCCTGTCAACTTTGGTGAGAAAAATGCTTGAGGGCATTTGTGCATTTCTTTAATTGAACATCCAAAAAGTGTTGGCAGTA
CCAAGAATCATTTGGAATCCAAAGTTTATGGCTTACAATTATAAAGGAATTATTTGTGGAGCTAAACCTACAGTAACAAT
GATTACATACCCTCATTGGCCTATGTTTATATTATTACTGTAGTTGCAATACAAATATT
>M00285:128:000000000-BF978:1:2107:10157:11284_1:N:0:46
GATCTACACTCTTTCCCTACACGACGCTCTTCCGATCTGAACTACACTCTTTCCCTACACGACGCTCTTCCGATCTGAAC
TACACTCTTTCCCTACACGACGCGCTTCCTATCTGAAAAAAAATCTTCACCTGCACCGCATCCTATCTACATCATAACTA
AATATAACGTAGATGACAAGACACGCTGTATGTTAATTTGATTGATATTTTCTAAAAATACTAAATAACATAAATCCGAA
AAGCTAAAAAAGATACAAAATTAAGTCTCTGTAACGACAGACACTACAAGAAAAAAAGA
>M00285:128:000000000-BF978:1:2107:9779:11285_1:N:0:46
TAGGAGTGAACCGAAGTTTCATCAGATGGAGATGTTGGGGGGAGTTGGAAGGTCAATTAGGGCATGGTTAATGATTTTAA
ATAGGGGGTGTGTTTTTCGGATGTTTGTGGTCATTAAGTTCTTATAGTTGAATAACAACGGTAGTTTTTCGGATTATCAG
TCTTAGTTAGAGTCTAAGTGGGAATATATGACTTATTTTTTATTTGTTTTAATAATTTGTTTTATTTTAGGTTTAATAGC
AGTGGCATCTAATCCTTCTCCTTATTTTGCTGCTTTAGGTTTAGTGGTTTCGGCTGGAAT
>M00285:128:000000000-BF978:1:2107:22778:11285_1:N:0:46
GAGCGTGTTTGGAGCTGACAAAATAAATTGCAGAAGCCCTTGCAGAGATTTCTGCTTCACCTTTGGCTGCAGGTGAGATT
TCACTGGACTGGAGAGTGGCTAATATGGATCATTATTGTGGAAGGCGTAGCAGAAACAAGCCAGGAAGATACAGTCCGGC
GTCTGACATCGGTGATGGGTAAATTTCTGGATGGCTCTCAGAGCGGACAGGATGCACCAACATTTACAGACACAGGATTT
GATTCGGGACAGTCAGCGCAGCTTTGTGCTTTTGAAGTCTTGTCTGAGAAATCCCTTGG
>M00285:128:000000000-BF978:1:2107:9240:11285_1:N:0:46
GATCTACACTCTTTCCCTACACGACGCTCTTCCGATCGGGACTACACGCTTTCCCTCTACGACGCCCTTCCGAACTGGAA
TACCCTCGTTCCTTATAGTACGCGTTTTGGTTATAGAGATCAAAACCGGGATATTGCGGAAGATCTCGACATAAAAGGAC
ATCAATTCCGAGACGAGCGAGTTGATGGAGAGGCGCAACACGCCGACGAACACGCCGAAAATCGACGCTGCTACACATGC
CAGAAACGCCACCCATAAAGTGTTCCGCATGCCGACCCAAGCGTCGCGGGCATGTGGAGG
>M00285:128:000000000-BF978:1:2107:9720:11286_1:N:0:46
ATTCTCCACTTCTATACTCAGCATCTATTTTGGCCATATTGCTTGGAGCTTGATGGTATACAATATGCATCAACAAATAA
GAAACTTTAATTGAGCAGATATCCAAAATGGCCTCAGCACCCTCTAAACTAAAGAATGCATATTTGGTGCTCTGTCAATT
GTCCAAAATAATTTTGGCAATC
>M00285:128:000000000-BF978:1:2107:25601:11286_1:N:0:46
GATCTACACTCTTTCCCTACACGACGCTCTTCCGATCTCGACTACACGCTTTCCCTCCTCGGCTCGCTTCCAAACTCGAC
TCCAATCTTTCCCTCTAAGACCCTAGTCCAACCTTGCTTCGGATATCGCCCTGTCGGTAGCTCCTGTAGAACCCCATTTG
GCAGAATTGGTCCCCACGGGCTTGGTCACCTCGTATATGTCACCGAACTCAACACCACACTACTTCCTCTGATGTTCCCC
CGAGACCCAGATGACACAAAAATAGACTTCATAACTCCTAAGCCTACTCCAAATATGTCT
>M00285:128:000000000-BF978:1:2107:15977:11287_1:N:0:46
TAGAGAAGATATTGGTATCCTGAGGAAAAGATTGTGGGGAGGTTAGAACAATATCAAAAGATTGACGGTAGGTAGAAGGT
TGGTGAGAGATGAGGAGATACCCATGGGTTCATTAGCAGGCCTTGGAGAAGCAG
>M00285:128:000000000-BF978:1:2107:28133:11287_1:N:0:46
ATCTCATTAAGCTGGAAAGAGTGCAGAAAGGATTCACAAAAATGTTACTGGAACTGAAGGCCTGAAGGAGAGATTGGATA
GGTTGGGACTGTTTTCCAGAAGTGTAGGAGGCTAAGGGGTGACCTTACAGAAGTATATAAAATTAATAGGGGCATAGATA
AGGTGGATGGTAGGGTAGTATAAAACCAGAGGGCATAAGTTTCTGGTAAAAGGGGTAAGATTTATAGGGGAC
>M00285:128:000000000-BF978:1:2107:17756:11287_1:N:0:46
TGTCCTTTTGGTCAATGTTATTAAACTGCAGGGAAGTTAGTGGCGGAGACGCCTTTGATATCACAGGAAAATAAAGTGGC
AGGGATCTGGAGGGGAATTTAAATGATTATCTTCCTTGGGAATGGAACATGAAATTGAATGGGAACTGAGTTGTGTACGT
AGCTATATTTTTGTGGCATTAAGTGTTGTATAAATGCAGATCATTTAACCTACTTCTATCGTGCTCTTGGAAATCTACCA
TATCTTGACATATACAACTATTTTTTCCAAAGGTTATTTAATATTTTGTAACCCATCTT
>M00285:128:000000000-BF978:1:2107:23247:11288_1:N:0:46
GATCTACACTCTTTCCCTACACGACCCCTTTCCAACCTGATCGCAAAATTTCCCGTCTGAACCCCCTTCCCTCCTCTTAA
ACTCGTTTTCCCTCCTCTCCTTGCTAACATATTTCTAATTCATCGCTTCTTTCAACATGCACCTAGAATACAGTCGGCTA
TTTTAAACAGCAAAAAACAATTTGCGGTCTTCACAGTAAGCCGAAGTCAGGAAATCAAGAAATGAACTGCACACGGACTA
ATACTGTTTACAGTATGACCTAATATACGACCATTTTCTCTAAAAAAGAACTAACTATG
>M00285:128:000000000-BF978:1:2107:6769:11289_1:N:0:46
ACTGTACACCTCCTTTAACACCCTATCTACTTGTGCTGTCATACAGAGGGAGCTATGGACTTGCACTGTATATTAATGCT
CCAAAGGGTTCTGCCACTTATTGTATACTTTCATCTTACATTTGACCTCCTGAAGTGCAACACCTCCTACTTGTCCCGAT
>M00285:128:000000000-BF978:1:2107:23107:11292_1:N:0:46
CTGCAATATTCTCCAGGGCTCTAAAATTCATTGAGTATACATTATCCATATTAGTCCTTCCAAAGTGTATCACCTCACAT
GTATCAGGATTGAAATCCATCTGCCATTTCTCTGTCCTTCTTCACCATATATCAGTATCATCACATGGTCTAAGACCATA
TTCCTCACTATCAAGACCATCACCAGTTTGTGTCAT
>M00285:128:000000000-BF978:1:2107:12758:11292_1:N:0:46
GCAGGTCTTTGGCTTGGCATGGCATGTAGATGAAGTTTATGTTATAAGATAACATTAAGGATTGAAGTTTATGTTATAAG
ATAAGATTTCTTTATTAGTCACATATACATCGAAACACGCAGTGAAATACATCTTTTGTGTAGAGTGTTCTGGGGGCAGC
CCACTAAGTGTTGCTGGCACTTCTGGCACCAACATCGCGTGCCCACAGCTTCCTATCCCGTACATCTTTTGAATGTGGGA
GGAAACTGGAGCACCCGGAGGAAACCCAAACAGAGAGGGGGAGAATGTACAAACTCCTT
>M00285:128:000000000-BF978:1:2107:9028:11293_1:N:0:46
TTCAAGTTAGAAAAGTTACAATTGAAACCAAAGGGCTATAATATGCCTAACAAGAAAGTTCTAAATGAAAATGAAATGTT
GGAGATCTGAAATGGAACTGGAAATAGCTGAGAACCCTCAGCAACTCATGCAGCATCAGTGAAAAGTGGAAGAGAGTCAC
TGTCTCAGGTCAAAGACCTTTCACCTAGTGCTTAATCTTGCAATGATCTTCAGTGAAACTAACACTGAAGGCCAAAAAAT
A
>M00285:128:000000000-BF978:1:2107:12019:11293_1:N:0:46
TATTTGACTCTGTGTGTCAAAGCTATATTGGAATAACCTATCAAATTACATGATTTGCGTCATTGCTTCAAAAATGTTTT
CAAAACCTTAAGCCTAATTGGTAATTAATAATGCAAATATTATTCATTATCATTAACTGTTATAAAGAAATTGTGACTAA
TCTCTGGGACCAACTTCATTTCAT
>M00285:128:000000000-BF978:1:2107:18142:11293_1:N:0:46
CATTCATTCCTCTCTTTTCATTCCTATCACCTGACTCCTTCTAAGAGAAAGATTACTTCGGGTGTAAGTTCAACAGGTTA
AACCTCAACGTTAGATTCTCATTTAAGCAGCACATTAACGTGCACGCAGGTGAGTTTGGTGAGAGAGGAGGGTCGGCAGG
TCGCACGGTTGTAGGCAAATAAAAAGGGCAGATAAACTGGAAGGAATACTGGCGGGTTAGGTGGGCAACATGAAAGAAGC
TCAGGTATGTGGATTGAACAAGCAGGAGGAAGGATCACTGGAAGAAGCGTGCACGATCT
>M00285:128:000000000-BF978:1:2107:11967:11294_1:N:0:46
TGAATGGAAAAAAGGGCAACGCTACCTGATTTTGGCAGAGTATCATCCTAGTTTAAATACTGGTCTGCCATCCTAAAGCT
TGGATTATTGATCCAATGACTTGAGGTCAGATCCCACCAAGGCAGCCATGCAATTTATATTCAAGTAATGACATAAAACT
GAAGTTAAAAATGGCAGCAATGGTGACTGTGGAACTACTGGATTGCAATAAAATCCTTTCTGGTTCATGGAAGACCTTT
>M00285:128:000000000-BF978:1:2107:2267:11295_1:N:0:46
ACTATATCTGTTTCAACCCACTGATGCAGCTGGACAACAATCAAAGTGTACAGGTATATTGGGGATACATCTATGCAGAG
TGCAAAGTTATCATTTCATGTTGATGAGTATCAATATCATTCCACTGATTCATAAATAAATACATTATTTGCCTCTCAGC
AGCTGCCACATGACCTAGAAATACTCAGCAATCAGTCAGCGTCAGCAGTGGAGAGAAAAACAATGGTTTTTAGGCTGATG
ACCTTTCGTGATTAAAGACCATTCACCCTACTCTTGTTTTACTTGCCACAAATGTTGCCT
>M00285:128:000000000-BF978:1:2107:7117:11295_1:N:0:46
ATGGAAAATTCACAACACCGAAGGAGGACATCAGCCCATTGGTCCTTGCTGGTCAAAGGAGAGCTTCCTGGCCAGGTCCC
ACATTCAGCACTGGGTCCACAGCCCTACAGGTCACTGATCATCCAAGTACTGCTTAAATATGGTGATGGTTTTGGCCGCT
GCCAGACTCCAACCACCCTGGGTG
>M00285:128:000000000-BF978:1:2107:11159:11296_1:N:0:46
GGTGATGTCGGAATGGAAGTGATGAGGCTGGCATGGTGTCACCTCTGGAAACCTCAGGATTAAACCTGGACCTCGGGTCC
TGTGGATCATTGGAATTGGCCTTTAGTTTCCTAATGTAAGAGGACGTGTTGAAATAAAAACT
>M00285:128:000000000-BF978:1:2107:27170:11297_1:N:0:46
GATGATGAGAGGTATTGATCGGGTAGCTAGTCAGAGGCTTTTCCCTAGGGCTGAAATGGTGGCCACAAGAGGACATAGGT
TTAAGGTGGTGGGGAGTAGATATAGGGGATATGTCAGGGGTAAGTTTTTTACTCAGAGAGTGGTGAGTGCGTGGAATGGG
CTGCCGGAAGCAGTGGTGGAGGCGGATATGAGAGGGTCTTTCAGGAGACTGTTAGATAGGTACATGGAGCTAAGTAAAAT
AGCGGGCTATGGGAATGTCCAGCACTTTCTAGTGTAGGGACATGATCGGCACAGCTTTGT
>M00285:128:000000000-BF978:1:2107:13412:11298_1:N:0:46
CCTTTTCAGGGGTAAGAGGTACAGTTAAACAACTGTTACCATACGACTCAGCAGCATGAAATTAATACACTACAACGGTT
TTCATGTAAATACTTCACGAGGTTTGTGTAGATGTTGGCGAATCAATGCTTATAGCTTTTTAAACGCTGTTTTATCCAAT
TAGGAAATCTATTGCTATATAGGGATTAACATTTCAGGGATAATAGGTACACTAAAATAACTGTCACCAAACGATTCAGC
AGCATGAAATACATACTCTACAACTGTTTTCCTGTTGATTCTCCATGAGTTTGTGAAGA
>M00285:128:000000000-BF978:1:2107:16550:11299_1:N:0:46
TTATTAATCTATTCATCGATGGGGTGTGGCTGTCACTGGCAATGATGGTGTTCATTGTCCATCTCTAATTGGCCTTTGCC
AGCTGTTAAACCTTTTGAAGGTTTTTAAGTGTCGAATGCTCAGAAACATTTAAAATGAC
>M00285:128:000000000-BF978:1:2107:26364:11299_1:N:0:46
GAAGTGCACCTATTTCAGTGTGCCGAGTCGTTTGGTAACTGTTATTCGACTGTATCTCTTAACCCTGAAACGTTAGTCGC
TGATATAGCAAAAGATTTTCAATTTGGCTAAAAGAGCGTTTTCAAAGGAAAATCACTGGATTTTCAACTTAC
>M00285:128:000000000-BF978:1:2107:26205:11299_1:N:0:46
GAAGGTTGGCTAGTGCTGTTCAGGGGGCTTTAAACTAGACAGGACCATGTTAATGGGACTATACTATAGACCTTCCAATC
GTCAGTGAGATTTAGAGGAACAAATTTATAGGGAGATAGCAGACAGTTGCAAGAAATATAAGGTTGTGATAGTAGGTGAT
ATTAACTTTCCACATATTGACTGGGACTCCCATACTGTAAAGGGATTAGATAGGATTGAGTTTGTCAAATGTGTTCAGGA
AAGTTTCCTTAATCAATATGTAGAGGTCCCAACAAAAAAGAGTGGATACTGGAGTGTCAT
>M00285:128:000000000-BF978:1:2107:7872:11300_1:N:0:46
AGGAATTCTCCTGGTCTCCATCCTATCGCAAACATTATCTCCGCTGTTGTTGTTAGCCCTGCTGCGTTCTTGTTGTTTTG
TTTTAATTTCTGCCTATCACAAATAGAATAAGGTGGATGATCACAGTCTTTTCCCCAGGGCAGGGGTTTCTAAAATGAGA
AGGCACAGGTTTAAGGTGAGAAGGGAAGAGACTGAAAAGGGGTCTGAGGGGCAATTTTTCCCACAGACAGTGGTGGGTGT
CTGGAAGAAGCTGCCAGGGGGAGTGGA
>M00285:128:000000000-BF978:1:2107:8216:11301_1:N:0:46
GATGTCCTTCAGCCCTTGTCAGTGTTCAGTCAGAGCTTCCCTCCACTCCCATCCTCCCCTACCCCAATATTGACCACCTC
ACTGTTCTCAAAGGAGGAGCTCACCAACTGTGAGGCATTAGAAAGCTGACAGTAATACGAGAGAAACAAAGGACTGCAGA
TGCTGGAATCTAGATGAAAAATATGATGATGCTGGAGGAACTCAGCAGGCCAGGCAGCATCCGTGGAGAAAAGCAGGCGG
TCAACGTTTCAGGTCAGTCCTGAAGAAGAGTCCTGACCTGAAACATTGACCGCCTGCTTT
>M00285:128:000000000-BF978:1:2107:11186:11303_1:N:0:46
AACATCCTTGGCCTTGCCGGCCATGAGTCCAAACAAGGGCAGCATGATGCGTGCTACTGTGGGCACAAAACGGTGGTAGA
AGTTCACCATTCCCACGAATT
>M00285:128:000000000-BF978:1:2107:22376:11304_1:N:0:46
CTGAGGGAAGGAATAAGTTAAAAAGATGGATAAATAGATATGTATCTGGGCAATAAATGTTAAAAAAAAATGACAAAAAA
TCCACAAGGAAAACATTTGGTCAAAGAAGTATGATATACTTTTTTATAAACATGTTCTCTGAATTTTTCAGACCTTCTAA
ATGGTCACTCCCATGAAGGTCTTT
>M00285:128:000000000-BF978:1:2107:19887:11304_1:N:0:46
GAACAGAGATATAAAACAGGGAACTACCAACCTATTTGCTTAATGTCAGTGGTTGGAAACATGGTAGAATCTATAATGGA
AGATGTAATAGAACACCTTGAAAAGATGAAAAGAAAATCGTGTTTGGGTAAGATGCTTGATTTCTTTGACAATGTGACAA
GTAGAATAGAACCAATGGAAA
>M00285:128:000000000-BF978:1:2107:23465:11305_1:N:0:46
TTTTATATATGTATGGACATTAAAGCAACATAAAGAAAATAAATCTTTAAACAAAATACCAAATTCATTGGTTCATAGCA
GATTTTGCTGCTGTCAGTAAGCAAATGTAATTGTATGTGAATACACAGGACAAATACTTTTCAAAACAGCCACAAATATT
GCTGGAGTTTGAATCAAAATCATCAGATAGAAGCCAGGTAAAAATTTTACCATTATAGAAAC
>M00285:128:000000000-BF978:1:2107:15504:11308_1:N:0:46
AGGAGGGTGGCCCGGGCCACTGGATCGATGGGGGTGGGCTCTGCAGAGTCACCTGTGGGGAGGAGAGCAGGCTGGAGTGG
GGGCAGGGCATTGGTCCACCCCCCCACCGCCCGCCCTCCCCCCCCCTCCACCCCCCTCCCCCTCCCTCCCCGCCGACACC
CCCCTCCCCCCCCCCCCCCCGCCGCCGCTCCGCAGAGGACACGCCTGAACCCCCGCCACTCCGCGAAATCCCGTTTGCCG
TCTTCTGCTTGCACAAAAAAACACATCCGAGAAAGCAAAACACACATCACACCAAAAAAC
>M00285:128:000000000-BF978:1:2107:14616:11311_1:N:0:46
TCAATATCAGGTATACCACTTTTGATACTATTTTGGGGGGGGGGGGAAGACCTACCAGGGAAAGCCATAGCGGTCAGGTC
ACTGGCACTGAGTCTGGCTCTGTGGCTCAGAAGGGAAGGGGGA
>M00285:128:000000000-BF978:1:2107:3282:11314_1:N:0:46
TTGGATTTGCATAGTGAAAATTTCAAGTGGGAAAACACCAATGATGTTTAATACATATGGCTCTCACAAAATACTCAGTG
CATTTTCATGTAATATTCTATCATGATGACAGCCATTTTCTTTTATTTTTAGATTCTATAGTATGTGCTGAGGGTACTGT
ACTTTCACTCGAGAAATCGCTGTCTCAATGTAATGAAAATCAGGAAATTCCTACATTGACTGGAAAAGTTATCCTTGATG
AACTCAGTG
>M00285:128:000000000-BF978:1:2107:16495:11316_1:N:0:46
GCCAGGATATACACAGTGAATGGTAGGGCCCTGGGGTGTGTTATTGAAGACAAGTACATGGTTCTCTGAAAGTGGGGACA
CAGGTAAGCAGAGTGGTGAAGGAGACATATGATATGCCTGCAGCTGAGGCATTGAGTAAAGGAGTTGGTGTGTCACAGTA
CAGTTGTACAAATCATTGGTCAGGCCGCAATTGGAGTATTGTGGGGAGTT
>M00285:128:000000000-BF978:1:2107:5698:11317_1:N:0:46
TATGGGAAGTGGGTAGATAATTGCGAGTATTAAGTCACTCCAGAGACTCGAGGCTCAGCCCACATTTTGGAGTGCTGAGT
AATGGCTGCATCATCAAAGAGACTTAGAACATTTGAAAAGCATCTAAATAACACAAAATTTAAAAATGATATATTTAATT
TGAAGTCAGGTTTAACTTATGTAAATTAATTGAAATATTAATGTTAATTAAAATTAAATTTAAAATAAACCACTTACTTT
CACTGACCTTTTTAGTGG
>M00285:128:000000000-BF978:1:2107:16105:11317_1:N:0:46
AACGAGCCATCCTGCTCAAATGGAAGGATCCAATACCCCCTACCACTTTTCAATGGTTCTCTCAAACTATATCATGTCTT
AATTTGGAAAAGATTAGGAGTGGTACTGTTGATTCTTCGCTTAAATTTGAAGATATCTGGAGTCCATTTATTCAATACTT
TCATACGATGTAGTTTCCCCTTTTATAACTTTTTTTTAAAATTTAGAGAAACGGAGCTGACGACATTATATTGTTGTATT
TCTATTGAATTTTAGCCCAGTTTTTTCCTCTCCTTGTTTTGGTTTTTTTTTTCCTTTTTT
>M00285:128:000000000-BF978:1:2107:12535:11317_1:N:0:46
GAGAGGGTGCAGAGGATGTTTACGAGGATGCTGCCTGGAATGCGGAGCATGCCTTATGAGAGCAGGTTGCAGGAACTCGG
CCTTTTCTCCTTGGAGAGAAGGAGGACGAGGGGGGATCTGATAGAGGTATATAAGATGATGAGCGGTATTGATTGGGCAG
ATAGCCCTGGGCTTTTCCCCAGGGCTGAAATGGTGGCCACAAGAGGACGTAGGTTTAAGGTGCTGGGGAGTAGATATAGA
GGAGATGTCAGGGGTAAGTTTTTTATGAGAGTGGTGAGTGCGTGGAATGGGCTGCCGGA
>M00285:128:000000000-BF978:1:2107:19783:11318_1:N:0:46
GCTGCTAATGAATATGTACTTAAAATAAATCTGTTCCTATCCACTTCTTTCACTACTAATAATGGGCTTTTAGGAAGTTT
AAAATCAAATGTAGCATGATGCATTAAAAGATGATATTCAAAAATAAGTATAGTAAATTACTATAAATTTTAAAGAACTA
ATAAAAATAAAACTTTAGTTGTGTCTATTCAAAATGGAAAACTTAAAATTATGGCACAAAATCTGGAAAATTGTGACAAG
TTTTTGCTTTGACCAAACTTTGACAAAAACGTGTGGACTCTGTAGCACAGGGCAGGATTG
>M00285:128:000000000-BF978:1:2107:24823:11319_1:N:0:46
AGCCTTCGTACACCATGGTTCCTGCATCCTCTCACGACTTCCCTGTCTCATCGTAACATGTTTGTGAAGAGCTCCACACA
AATACCCCCTGAATATCTGCCACATATCCTCTGTACATTTCCCGGAGAAAATCTGCTCCCAATTTAATCTTACAATTACT
TGACTGATTCCTCGGAGTTTGATTCCAAAGCCCATCTTTTCCCTGGACTGGACAGTTCCCTGTTTCATTGTCAGGCCTGG
TAACCACTTTCCTCTCTGACGCGCGTCGGTATTGAATCACTCCTGCACCGTCCCCCAAGG
>M00285:128:000000000-BF978:1:2107:12403:11319_1:N:0:46
ATAATTTTAGCAGCCTTAACAGCGCTCTCTTCAAATTTCGTTCCTCTGCATCCCACAGTCTCTGCTAAATTACATGCAAA
AAAATTCCAGGATTACAGCCCCTGCACTCAACACAACCTTTGTGTCTCTCTCCTTCTATATAGTCAAGTACTGCAACATT
ACCACATAATGGCAGAAGAACAATAAGACAGTGAAGTTATATTCACATCTCCCCTTGTTGCAACAATGTCAACCATAATT
TCAAATATTGGCACTGCATGTGATTAATGGGTAAGCTTAGAGATAGAATCAGCATGTGGT
>M00285:128:000000000-BF978:1:2107:26403:11320_1:N:0:46
AATATTTCTAAATTTGATGATGACATAATATTGGGAGGGATTATAAATTGTGAAGAGGATGCATGAAGGTTGAAGTGTCC
GCTGCAACATCCAGGATCTCCCAGTGGCCAGCCACTTTAATTTTGCTTCCCATTCCCATATTGATGCATCTATCCACAGC
CTCCTCTACTGCCACGTTGAGGCCAGATGCAGGTCAGAGGAACAACACCTCATATTCCTCC
>M00285:128:000000000-BF978:1:2107:16539:11320_1:N:0:46
TATAATGAGTTCAACAGGAAATGATAAAACATTGTTCATGGAGACAATTTTTTGGTAGAATTAAATTTGGTTAAGGAAGT
GACTAAGTGCATAAGGATTCTGCTTATTTTTGGAGTGAGCAGAAAAATGACAAAGTGTCAGAAAGTTGAAGCTAAGATAA
AAGTATTTGCCTTCTTAACTTCTCCAAAGCTGTAGTTTCATGGCTGGTCTTTGCAGCACAAT
>M00285:128:000000000-BF978:1:2107:2467:11321_1:N:0:46
GTAAAACGAAAGCGCAACATTGGGGCTCCCGGACGTGAGACCCCGAAGGTCACATTGACCCAGTAAGGCAGTAGCAGGGA
GCGGCTGCCTCTGGACTGCGCAGTGCCAATCCAGCTGACAATGAAACGCACAGCAAAAGCTGCCGGATCGCCAGCGTCCC
TGGGTGAGCTCGAACCACCAACCTTTCGGTTAACAGCCGAATGCGCTG
>M00285:128:000000000-BF978:1:2107:12518:11322_1:N:0:46
GGGAATTGAAGATGATTATTAAAAGTTTTAAGTGTGAGGCTCTAGTGAGCCAGGAGCCAATGAACATCCACTGATGGAAG
GCCACTCTGCCTAGAAAGAACCATTCATAGCCATCACAGTGAGTTTATAATGTCATGAATTAAAATATATTGGCACAGCA
AAATAGTGTATTCTGTCATGCATGGACTTAATATGAAAGAAGAAAATTAGGAAAAAATGTGATTCACCTTTACTTCTGAT
ACAATTAACTTTAAATTAGTCTTTGGCAAAAAAGCCATTAAAAGATTACATAACTTTTA
>M00285:128:000000000-BF978:1:2107:17993:11323_1:N:0:46
GGATCACATATGCCAATACATTAGCAAATTATTGAATCCTACCCCAAGCAATCTAATGATATTGAAAGAATCTCATTTTT
CAGTCTTGTATTCATGACAAATGCTATGGGCAGGAATTTGTTTGGTCAGGAGGTTCGTTGGACAATATTAAAAGAATAAT
GGATATTTCAGCATATTCTCATTATGACTGCAACTCATTGCTGTTTGACTTGTTTCTGCCGAGACTAAACCATTATCTAA
AATCAAGAAAAAACTCAAGGTCTTTGTCAGAGTTAAAAATTAAAAAAAACAGGAGAGAA
>M00285:128:000000000-BF978:1:2107:19569:11324_1:N:0:46
TAAAGCCCTGAAATCAGGAATACATAATTGTCCATTGAAGTTTCCAGAAGGCATAAAGTTCTTGAATTAAATTTTTCAAT
GTATTAGCATATGGGAAACTCAAAAGTAACTACAGCCCATGCTGGTAGCTTTTCAAAGCAGCTACTTCCATATTTCTCAT
CCAATCAGTTATCGTGGGTTCGATACAGACCCACATAACAATTTTTCAATTCCAGTATCTAAAGGGATGGTTCAAACATG
AACATTGAAGTTGTATCGCT
>M00285:128:000000000-BF978:1:2107:22969:11324_1:N:0:46
ACAGGGGAGTAACGAGAGGATGCAGGAACCATGTTGTACGAAGGTTATAATAATTTTAGTCAAAAGTAAAAGAAAAGCAT
TTAAAAGGTACAGAGAGCTCGGTAATGTTAGAGATCTGGAAGAGCACAAGGTTAAAAGGA
>M00285:128:000000000-BF978:1:2107:19308:11324_1:N:0:46
TCTTCCTGCCATCCTAATGTCTTTCCTCATCCTTTATGCTGATGGGATTAGTTTGATCCCAGCTGCCTGTACCTGACATT
AATATCCCTGTCAACCAAGGTTCCCTAATGTGGCCTGCCTTGCTCTTCACTCCAACAGGAACTTGCTGGCCCTGAACACT
TCCTATCTCACGTTTGATGGTTTCCCACTTGGCAGACAAACCTTTACTTGCAAACAGTTTTTCCCAATCGATGTGTGTGA
GTTCCTGTCTGATGCCATTGAAATGAGCCTTGCCCCCATTGAGAACTTTGACTTCAGGAC
>M00285:128:000000000-BF978:1:2107:16468:11326_1:N:0:46
AAAAACAGTTGGGAGAGAGATTGCTCTGAGCCGGTGTAGACTCAATGGAGCAAAATGGCCTCTATTTTGAAAGGAAATAT
TGAAATTCAGAGCAAACAATGGTTTCACAGGTCGTAATCTTGAGGCTCAATCAGTATTCAGCCAATCACCATTAAGGGCA
AGAGAATATAGATGCTGTCAGGTTTAGAAGGAGATAGAACACAGATCTCAAAGAGAAAAGTCCCTAGCTACACATCATCA
GTTCTTAGATATACCCTCAACATTTGTCCATTGTCAACAAGTATTGCCAGATCACCATA
>M00285:128:000000000-BF978:1:2107:7650:11328_1:N:0:46
AGGCCTGGAAGTAAAGACTCTGCTACCAATGATAGGTTGAAGGGAAAAGTGGTGACTGACATCAGAAGGAACCAAGCAGA
TGACTGAACAAAAGTTAATGAAAGGTAGGATAAATGTTGGAACATTTAAATTTGGATTGGTGAGGCTTGGAGTTGGTGAA
GATGGGCGAGAGAATTTCAGCAACACTAAAGAAGAAATCAGTTTCCATCTGTTTCTGTTTCCCGTCCATCTTCAGAAATA
GCCCAAGATTACACTTAATGGAAGATTGGTCAATGGCAA
>M00285:128:000000000-BF978:1:2107:25320:11328_1:N:0:46
GTTTTGCCTCAAGGTTGTAAACTATTTTACTTTCTTGAGATGAGTCAAGGCTGAGGATGAGCACTTCAGTTAAACTGCTC
TCACTCCATTCTATTCAATTCCTTGATATAGCATACTTTTTTGCCTGTTATTGTAGAATCATAGAATGTTAACACTTAAG
AAG
>M00285:128:000000000-BF978:1:2107:15329:11329_1:N:0:46
AACCCTTAAAGCCACATGGATTAAATCTATGGCCTTGCCTGGGACATGGGAAAGTTTGTCATGTCAGATCAATGTGTCTG
TATTCCTTGCTATTCTATGTCCAAGGTGAAGGTGATGAACTCCCCCATCCTTGAGTACAAAGCTCTTATCACTTCAACAG
TCTGTATCTCAACTCTGCTCGTCCCAGATCCTTTGCATCTTGGTGGACCAGACATTTTGGAGGAAAAGACACAAAATTCA
TGCAACCGAAGACTTTGATTTTAAATTGCATTTCATTAAACTTAGATTGCAGTAACAAA
>M00285:128:000000000-BF978:1:2107:29338:11329_1:N:0:46
TTAGTTAACATTTATTTAACTGTACAACTTACCGCTGAAAAGTTAATAACTGATATAGCACCCTATCTTTATGTCACCAA
CCACCATATTTCGACCTAATTCCATTTATTTTCCACTCTCTACACAACATGCATGGAGTATCTCAAAGCAAACAGTTCTA
GTGTATGTATTTCATGATG
>M00285:128:000000000-BF978:1:2107:13802:11329_1:N:0:46
GAAATGAGTTCTGATAAACCATGATATGCACATCGAGGCCTCAACCGATCTATAGTACATTCAGCAGTGGTACATGAACC
CATGTGATTCACTTCAGTTCACGTTGAATGATAATTGACTCCCTCGTTCCTTGTTTTCCACAGAAATCTACATGTACACT
CTGTGCAATGTCAAAAAATGTGGATGGAATTCACATGAAACTGCACCACCCCTAGAAGCAATCTCAGCTCTGCTTTATTT
CAGTCTTTGTCGCATCAGTGATACTCTCCTCTTTTTTCCTCACATTTGTAGGTTATTGAC
>M00285:128:000000000-BF978:1:2107:13351:11330_1:N:0:46
CCAGATCGTTCTAACAGGAGCTGTACTTACCTGGCAGGGGAGAAATTTTAATCTAAGCTTGCCATGGCAATGAGGGCTAG
TCAACCTGACCTTGGTGTGTGGAAAACCACTCATGCCCATGTGAAGTCTTCTGTGGCTGCAGCATCTTGTGAATGAGACA
TCGTAGCAAAGAAGGGATTGCTTGACATGCAAGGCTTCAGAAGAGAGGAGAGCTCTGCATTACAAGGTTTCCCTTGCAAT
GTTCTTTGATGTGGCCTTTCAGAAAGGGACTGGCAGCTTGATGATGCTGAAATCCTTTG
>M00285:128:000000000-BF978:1:2107:9546:11332_1:N:0:46
GCCCAGAACTGCACACAATACTCTAAATTCAACTTCATCAACATCTTGCACAACTTTAACATGACATCTCAATTCCTGTA
CTCAGTGCCCTAATTTATGAAGACCAATGATCCAAAAGCTCTCTTTATAGCCCTATCTACCTGCAGTGCCACTGTCGTGG
AATTATGAATCTGTATTTCCAGATCCCTTTGTTCTAACACACACCTTGGTACTCTACCATTCACTTTGTCCTCCCAAAGT
GCAACATCTCACACTTGTCTGCATTAAATTCCATCTGACATTTTTCAGCCCATTTTCTT
>M00285:128:000000000-BF978:1:2107:7173:11334_1:N:0:46
GGGAACTCACGCAAGATCAGTTGCAGGCAACTTGACAAAGCCCAAAGTTAAGTATTCCCAGGTCATTTATTTTCGAGCAC
TCAAGAAATTAAGAGATAGCAGGACCAGGTGAGGAACTGAACAAGGTCAAGAATCAACTACAAGCTGACTGAATAGTGAA
GCAGGCTTGAGCAGCTGTATGGGCTACTCCTACTTCTAAGTTTTTTTATTCCTAAAGTGGTGGATTTGGATTTGGATTTG
GATTTAAGCATCGATGCCCAT
>M00285:128:000000000-BF978:1:2107:18489:11336_1:N:0:46
CCAGTTCGAGAGAAGGATCGCCGACTGGAAATGTTGACTGGTTTCTCTTTCCGCGGATGCTGCTTGACTGTCTCGGTTCT
TCCAGCGTCTCCGTTTCTGTCTGTGAACCAGGCAAGTCTCCTAACAGTGCAGCACCCCTTCTACACTGATCTGTGAGCCT
GGTTTATGTGCTCCGCTTTCCAGCAAGACCTTTGGTTCAGAGATCTACCCACAGATCCATAGCAGATCACGGAAGTCAAG
GGTTACACGTCCTGTCCTATCCTTAGATTTTGCACCTTCTGGAATTGGAATTGTAATTG
>M00285:128:000000000-BF978:1:2107:27719:11336_1:N:0:46
GTACTGCCTCACACTTCTCTGGATTGAACGCCATCTGCCACTTCTCAGCCCAGATCTGCATCATATCAATATCCCTCTGC
AATCTTCAACAATCCTCCACACTATCCACAACACCACCAATCTTTGTGTTGTCTGCAAACTTGCCAACCCATCCACCGAC
CCTCTCATCCAAGTCATTAATAAAAATCATGAAAAGCAGATGTCCTAGAACCGATCCACACAGGCAGGCAGTGTTTGGAA
AGAAGCAAAAATAACGGGGTTGTTATAATGGGTGATGTCAACTTCCCGAATATAGACTTG
>M00285:128:000000000-BF978:1:2107:7043:11337_1:N:0:46
GCTTCAAGGAGCAGAATGAATGTTGCCTTCTGAATGCTGTTGGGAAGTAAGCACACTGTTTCATATGAATAATTGTAAAT
GGTTGCAATTTAGAAATGTTATAGAATTGTAAATTTATCTACTTTTAGTAGAGGAAGGAAAGATCTGTACCACCTAGCAA
TTGTCCTCAGTCTGTACTCCTAAAACTATATAATAGTAGATGTGTGTTGTATTTGTATCTCAATGATAAGATAAGACAAG
ATCTTTATTAGTCACATGTACATCGAAACACACAGTGAAATACATCTTTAACGTAGTGAT
>M00285:128:000000000-BF978:1:2107:19031:11337_1:N:0:46
AAGTAAATTCCCTTTTATTGATGCAAAAAACAAATGCTGGATGAACTCAATGGGTCATGTCCTCAGGCTTTAATAGTCCT
ACTCAGTTCCTCCAGCATTATTTTGTCATCCCAGATTCCAGCATCTGCAGTCTCTTATGTCTCCCTTTTGGTGATGTATA
CTCCCTCTGAGTACGACATAGGGTCATATTGTATGAATCTAATGATCTAAAACACCGTGAAATACCAACAGTTGCATCCA
AAG
>M00285:128:000000000-BF978:1:2107:11040:11339_1:N:0:46
TATTCCGATAGTTTATTGTTAAGAGTTTGGTTTCCTGGAGTACATCCGCGTGTGTAATATCCACGGCGTCCTGCTTTACG
CAGCCACTGACTGTTCTGTCTGGTTCACCGTCGCTTTCACCTTTGATCGGTTTGTGGCAATTCGTTGTCAGAAGCTGAAA
>M00285:128:000000000-BF978:1:2107:22123:11340_1:N:0:46
CCAATTTGGCTGAAACAGTTACAAGCAGAATACATTGATTCACCACATTCTCCTCTAACCCTATTTAGGACCTTGATAAA
AACCAATGTGTTCTATGTATGTCATGGTGCTGAGTCGATTGGTAACTTTTATTTGACAGTACTTCTTGTCCCTGAGACGT
TAAATGGATAAATATCACAATTATCCCAATTTGGCTGAAAAAGCTTTTAGAAGCAGAATACATTGATTCACCACATTCTC
TTCTAACCGTAGTTAGGAACTTGATAAAATCCAATGTAATCTATGTATTTGATGGTGCTG
>M00285:128:000000000-BF978:1:2107:5328:11340_1:N:0:46
AACTTATTCTTATAGCTCATGCCCTCTAATCCAGGCAGCATCCTGGTGAACCTCTTCTGCACCCTCTCCAAAGCCTCCAC
ATCCTTCCTGTAATGGGGTGACCAGAACTGAATGCAGTACTCCAGATGTGGCCAGACTGGAGTTTTATAAAGCTGCAGCA
TAACATCCTGTCTCTTGAACTCAGTACCTCGACTAATGAAGGCAAACATTCCATAT
>M00285:128:000000000-BF978:1:2107:14780:11341_1:N:0:46
CCTGTTGATACACCATGGGTGTTGTTAGAACGTTGGAAATCAATGGTTTTTGTTTACAAAACGCTGTATTTGCCAAATAA
GAAATCTGCTTGCTGTATCAGCGATTAACCTTTCAGGGGTAATAGCTGCACTGAAATAACTGTTACCAAACGACTCAGTA
GCATGAAATACATACTCTACAATTGTTGTCCTGAAGCTGCTCAATGAGTTTTGTGAAGAAACTGGCAAATCAATGGTTTT
ATCTTAAAAAAACGCGGTTTTAGGTAGTAAGAAATCTGGTGATATATCAGAGATTACCTT
>M00285:128:000000000-BF978:1:2107:28392:11342_1:N:0:46
AGTTCATTGATGTCTCAATCTGTAAACTGACATTGATCGTAGGGGCTCAGGACTACCCCCAATCATGGGAGACAATCAGG
TCACTCTTTATTCCTCTCTCCCACTCCCATTTTTCATGACTGTCCATTCCACCATCACACAGAAAGACAGACACAAACAC
TTTCCACAGAGAAATCACTTTAACAGCAGTGAATATACTTCCAGTTGGTCAATGCCTTTGCTACTGCATTCCTTTTTAAC
CAACGATGCCGGTGAAATGTGCAGGTTGGGCTTTAATGCTTCTTAAATGAAGTAAACAAC
>M00285:128:000000000-BF978:1:2107:25864:11342_1:N:0:46
CCCACATGAATTGCAGACCCTCACGGTTTCATGCTGAAATCTCCTAAAGCAGATCTGACCCCTGGCCCCTTTGCATTGCC
AAGTTTGGAAGGAGTGTTGAACACAAATAAAACAATGAATATGACAGAAAAGCAAGCTGTCAATCAATTCAGCAAGGCAA
ATTAGAAAGATCGAAGAGCACACGTCTGAACTCCAGTCACTCCGCGAAATCTCGTATGCCGTCTTCTGCTTGAAAAAAAA
AAACAGAAAGCAAAGCACCACAAACAGGAAACAGACTGAGTAAGGCAGGTAAAGATTGAC
>M00285:128:000000000-BF978:1:2107:29230:11342_1:N:0:46
GCAGACTGGAGAGCCAGTGAGAGTGCATCTGCTGTAGACTTGTTGTGGTGGTAGGCAATGTGCCTCATTTCCCTTTCTTT
CCTCACTTCCTTCATCAAGGACTTAATTCTAGCCATAACCAACCTCTCAAAGCACTTCACTCTGGTAGTTGTGAGTGCTA
CTGGCT
>M00285:128:000000000-BF978:1:2107:7060:11343_1:N:0:46
NNNNNNNNNNNNNNNNNNNNNNNNNNNNNNNNNNN
>M00285:128:000000000-BF978:1:2107:2134:11343_1:N:0:46
GTAACTTCTCAGGGGTAAAAGATACAGTCGAATAACTGTTACCAAACACCTCAGCACCTTGAAATACATACATGTGATTG
TTCTCCAATAGTGACTGCATGCGTGTTGAGTTGAAAGTGGCAAATCAATAGTTTTA
>M00285:128:000000000-BF978:1:2107:5557:11344_1:N:0:46
ACCTTTCAAGGTAAAATAGGGATGGGAAATAAATGATGTCTTTGCCAATGATGCCGACAACAGTACATCTTATGAATAAA
TTATGAAAGAACTGAGTTGCAGACTTCAGACCCTACCTTTTGCCCATGAC
>M00285:128:000000000-BF978:1:2107:25331:11345_1:N:0:46
AGAATTTCAATTACAGAATTCTAAAACATACAATTCTGTACACTAGATTCAAAACCCAAAATCAAAATACAGGATTCCAA
GCACAGGATTCTAATACGTGGGATCATTATATATGGGATTATATTATATACATGGTATACACGTACGCAACATTCTACTA
AGCAAATAATTTCCAATACATAATACATAGAATTGTATACACAGAATCCCAATGCACAGAATTCTATATGTATGAGATTC
TAATACACATGATTTTAATGCACAATACTCAGGAGACTATTCACCAGAAACTAT
>M00285:128:000000000-BF978:1:2107:28244:11346_1:N:0:46
GCATTAACAAACCAAATGAGGGTTGAGAAGTGTCTGTGGGGCAAAGGGATTGTTGACATTTTGTTTTGTAATCCTGCATA
AAGGGTCCTGATGCAGGGTCTTGACTCAAAATCCTTACCCAGATGCTGCTTGACCCACTGAGTTCATCTAGTAGATTGTG
TGCTGCTCCATATTCCAGCATCATTGTTTTTACCAGTACTACCTCAATGCACTCTGTACTGA
>M00285:128:000000000-BF978:1:2107:10272:11346_1:N:0:46
AGAGTATTTGGGAGAGAAGAAATAAAAGAAAGGTGGTGAAAGAATAAAAAAATTTGAACCATTTCTGCAAATCTTCATCT
ATCTGTTTTTCTGAGAGGTTGCATAATCCTTTGGAAAGTAAAAACAGTGTCTATTTCCATCCTCT
>M00285:128:000000000-BF978:1:2107:21578:11347_1:N:0:46
TGGGGTTCATATCATCAGGCTCTGGGGACTTATTTCCTCCGGAATTTGATTTTTGCAGTCTCTATCTTTCTTTCTATTTC
AATCTCTTTATTGGTAATAAATTAATACAAGTTAATATATATAACATCAATGTTTACACATGTATTACAGAGAGATCCGG
TAACAATCAT
>M00285:128:000000000-BF978:1:2107:25019:11347_1:N:0:46
AAAATAACAGTTTAAGGAATGTTTTACAGTGCTTTCAACAAGCCTCTTGCCATCCGATTGGAACCCACCATTATCCAAGT
GTGAAATCTTGGAAATGCTGGGACAGTAATGGCATTGTGGTGGCTGGGCTGTTAAAAGAGCCCTGATTCACTTCAGATCA
GAGTCTATTCAGTATCCACATTTGAAGCGATGAGCAGCAGTAGGGAGGTTAATTAGGTCTTAATGACAAGCTTAATGACT
GTGCATGGGAAAAAACAACATCACCACTGATCTATTTTTATCTCTCCTCCCCTCTCCCAT
>M00285:128:000000000-BF978:1:2107:8167:11348_1:N:0:46
CTGATGCCTATCAATGCTAATCCCATTTGCCTGCATTAGGCCTCTACTCCACTGCACCTTTTCTCTACAAGTACCTGTCC
AAATGACATTTAAAAGTTGTAGCTGTACCATCTCCCCTGGCAGCATGCTCCAGAAAACCACCACCCATCAAATCTTTAAA
TTTCTCCCCTCCAACCTCAAGCCTGTGCCCTCTGGTTCTCAACACGTGCCCTGGGAAAAAGACCAACTACATATCCTATC
TATGCCACAAAATGTTATAAACCTAGAAGATAATCCCTCAGCCTCCTGCATTCCAGTGA
>M00285:128:000000000-BF978:1:2107:11324:11348_1:N:0:46
AGTACCGCCACCCCTGGGACACCTCACCTTTGGGCGGCCGGTAGAGTTGGGGGGATTCCCCAGGAGTTGTAGTTTTCGCA
GGAAAGTGGGGTTGTTTTCAAATCCAGTCAATGAAGGGTGGGGGGGCTTGCAGTGAGTTTCTGCCAGAGTTCAGGCGAGT
TGCTGAGACTGGGTGAGACGCATCTGAGGGGGGGGCCCAAGGGCGTTATTGATGGGAGGCTGCGTGGGGACCCAACGGCG
GCAGCAGCAACAGCAGCATCATCGCTCAGG
>M00285:128:000000000-BF978:1:2107:7315:11348_1:N:0:46
GGGTGCTGAAGAGAGTGCCAGGAGCAGCATCCTGACGCTGCAGCACGGGACTACACACACGTAAAACGGAAAACAGCAGG
CAATAGTTGGAGCTAAGCAATCCCAACCAATGGGTCTGCTCAGAGCCGTGCAGTCCTACATCCAGTTGTGACGAGTGCGT
TAGAGCCAGGTGGAGGTGATGGCTGCAAGAGTAACCCCCATGACAGCGGCAGTAGCAAAGACCAGGCTGAAGAACCTGCC
ATCACCCCAGCTCAGTTTCCTCCCACGATCCTCACTGTCACAAGCAAATTTACAGCCATT
>M00285:128:000000000-BF978:1:2107:22202:11349_1:N:0:46
ATGGTTATTTATAAATTTAAAGTACACTCTTTGAATAAACTTAACAATAGGGAATATTAGGCTAAAGATACATGTGGCAA
ATGTCCAGTTGACCATCCCATCTTACTTATTAATCTTTGTCAATTTTACCATACAAGAATCAATAAACTTCATCTTTGAA
ATGAATGAAAGATCCATGGATCACCATAGTATTAATGAAT
>M00285:128:000000000-BF978:1:2107:20918:11351_1:N:0:46
CATGCAATCAGGTAGCAATAAAAGTAAGGCTTCTCAGCCCAAGCTGTTGCAGCATGGAAGTTTCATTGAGTTCTCCACTC
TGCAAGCTGTGCACCCATGCAAGCCAGCAATCCTGAAGCGGTGACAGGAACTGCTGTTGCAAGTTCATCAGCAAGCTGAA
CAAGCTGAAGATCACAAGCAATATTGGATACCCCATTTATCCAAGAAAATATTTGCTGCAGTGTAAGTTGCAAAGGACAT
GATATGAGACCAAGGTTGACTAAATGTTTACTTGCATATGTGGTAGGTGT
>M00285:128:000000000-BF978:1:2107:28032:11352_1:N:0:46
CCACATTCCAAAGACATATGGGTTAGGAAGTTGTGGGCATGCTATATGGCAACACTTGCGTGCTGTCCCCAGAACACTCT
GTGCAAAAGATATACTTCACTGTGTGTTTCGATGTACATGTGACTAATAAAGATATCTTATCTTAAGATTTCGGGCAGAC
TGGAGACTGAGCTCTCTTTGGACCAAAGCCAAAAAAAAACATTGGGCTAGATC
>M00285:128:000000000-BF978:1:2107:23841:11353_1:N:0:46
CATTTACTATCTACTTTCCTCTTGTGTTTGACCTTCCAAAATGCAATACCTCACACTTATCCAGGTTAAATTCCACCTAC
TATTTCTCTACCCAAATTTCCAGCTGATCTATATCCTGCAGTATCCTTTGACAACCTACTTCGATGTCCACAACTTGTGT
CATCTGCAAACTTATTAATTAGATAACCTACATTTTCATCCATATATATCGTAAACAGCAGAGGTCCCAGCACTGATCCC
TGCAGAACACCAGTGGTCACAAACCTCCAGTCAGAGAAACACCCCTCCACCACTACCCCT
>M00285:128:000000000-BF978:1:2107:14005:11355_1:N:0:46
AGTGTGGGGTTACAGACTAGCGGTCAGGTGCCAGCATGTCCCTCCTTCCGCTCTGCCATAGAGTCTGGGAACAGAGATCA
GCCACACCACAACTTTACTCGTCATAGCTGGCACATTATTTGAACACATTTGCCAACCTTGAGGAAAAAGGTAAATGCTA
TGTTTTCTTCTTTATTTG
>M00285:128:000000000-BF978:1:2107:2655:11355_1:N:0:46
NNNNNNNNNNNNNNNNNNNNNNNNNNNNNNNNNNN
>M00285:128:000000000-BF978:1:2107:6864:11355_1:N:0:46
GTAAGTTATAGAACAGCTCTGGACTCTGGAGAGTTCAGGGCTGGGGTCAGAGCATGATAAATGTTTAACATGTTACTTTT
TGATCATAAAATAAAATGAATAGTAAATCTGGCATTCATAGCATGGACCAATTCAAGGACACACCTAAATCACCTCCTCT
CAAGTGAATGCAAACATCATCAACTCCAACCTCAGGATTGACCCATGAAGTTCCAAAGAAAAAGTTTCAACCACTTTCAA
CAGCTTAAGGGCAGACCAGGGAAGGTGTGGCCATCGTTTTACAAGGGAATCATGAGGAAC
>M00285:128:000000000-BF978:1:2107:15800:11356_1:N:0:46
GATCTACACTCTTTCCCTACACGACGCTCTTCCGATCTGGACTACACGTTTTCCCTACTCGGCTCGCTTCAGATCTAGTC
TACACGCTTGCCGTCCTCGGCCCGCGTCAGAACAACACTGGACGACCACCCTGGACACAAAAAGTCGGCAATAAGACGGC
TCTCCGACGCTGCAATAAAGAACAGGAGCGATATGAACGCCCAACGAGGGTGACCAGATGTCAACCTGACTCAGCACGGA
AATGGAGTCCAAAGGTATTCAAAATACATAGACACGCGCAACGCACTACTGAACAGACTC
>M00285:128:000000000-BF978:1:2107:8693:11357_1:N:0:46
CACTATTGGTCTAATTGTATGTATAATTTATGTATAATTTATGTTTTGAATGTTATCTGTACCAACGTGCCTGTGATGCT
GCTGCAAGCAGATATGTTGCTGTACCTGTACCTCCCTGTACT
>M00285:128:000000000-BF978:1:2107:22828:11359_1:N:0:46
GAGTTTCTCCAGCATCATTGTGTTTTTCATCTAGATTCCAGCATCTACAGTCCTTTGTTTCTCTTATATTACATTCAAAG
GCAAATTAATTAAAAGTATTAATATCTTAAAGTAAGGTGAAATAATAAAGTTACTTACCTATTAATGAATGTCAACATCT
CCATTTGGATAAACAGGCCACACCAGAGGCATCTGCCATTCTGACAGAAAGCTAAGAGGCA
>M00285:128:000000000-BF978:1:2107:26279:11359_1:N:0:46
AACTCAATAAGAGGGTCAGCCACAAGTGCTGGGCTTACTGGCAACTAATTTGAAGAATGAACATTAAATAGGATGCATCA
GCAATTAGTAGTAAATTTCCATTCGGCCTCCCTCACAGGGAAGCTTAGCCCCAAGGCGCCAATAGGAATTTCAGTTCATT
GATTCAAACTGATACAAAGGCTGGAATTGGACTGTTGTGGCTGTACGTCATTCCAAATTTGTACAGCCTGTTCTAACTTG
GAGACCATTTTGTACTGTTAGAGTCAGAAAGCAATACAGCATGTATACAAGCCCTTTGGG
>M00285:128:000000000-BF978:1:2107:24189:11360_1:N:0:46
AAAAGGAAAGGAGCACCATGAAAAAATTTGGGCACCCCAAAATATTTAAGCTCTCAGATAATATTTGTGTTCATCTATGA
TAAGAGGGAAAGAAATGAAGCAAAAGTATAGCATTAACTATTTCCCTTGTGCCTGCATAGAGAAACGATGCAGAATGATA
GTGGTGGGCAGAATGAAATAGAATACAATAGAAAATTGTATCAGGGAGCTTAGATATGTTGAAGGGTATGGCAGGACATT
ATATGCCTGGAGGTGAAATCTTGCTGGGACTGTGATCCTGAAATTCTAATTGATTCCAA
>M00285:128:000000000-BF978:1:2107:10016:11361_1:N:0:46
CCCCTCCTCCATCTGCCTCTGACCTCTCCTCACCTGGATCCACCCATCACCTGCCAGCTCTTGCTCCATCCCTTCCCTTC
ACCTTTTCATACCGGCTATCTCCCCTCTATCTTTCAGTCCAGATGAAAGATCTCGGCCCGAAACGTCAACTCTTCATCTC
CTTTCACAGATGCTGCCTGACCCGCTGAGTTCCTCCAGCATTTTCGGTGTTGTCGTCATCTTTGAGTCTGGAGGCCCAAC
GCCTTGATTGACAATTCACTGTGGTGTAGAGGGAGAGTTAGAGGTCC
>M00285:128:000000000-BF978:1:2107:5046:11361_1:N:0:46
GGTAGGTTGATCCAGAACATTAAGGCACATGGGATCCATGGAGACTTTGCAGATTGGATTCAAAACTAGCTTGGATCTAG
AAGACAGAGTGTAGTGGTGTAGGGTGTCATTCTGACTGGAGGTTCTTGAAGTTGAA
>M00285:128:000000000-BF978:1:2107:8953:11362_1:N:0:46
GCTTCAGATATGTGCACAGATAAGAGAGTGCAGCACATTTCTGAACAAACCCAATCCCTGGAGCCCCTCCAGCACACACC
TTGCACTCACCCTTGCAACAAAGACTCTATGATGATCATTTCCTGCAGTAAACATTTACACATAAAGGTCTAACTATAGA
GGAGGAGAATGGGTGAACAGAACAATGTCAGAGAATGGAATCCACAGACCAGTTAAATAAAGGT
>M00285:128:000000000-BF978:1:2107:20284:11362_1:N:0:46
GCCATTGTGGACCACAGTACGGTCCACGACCTCCCACATCAAACAGCGGCAGCATATTACCTTGTCCTGCATCTGTCTAC
CTTTTCTTTTCTTCCCCTGAGTTAGTCCCACCTACAAATCTGTAATAGATGATACAACAGGTAAACCTTACCTTTACATA
CTTACCAGCTACTTACCTTGCTCGTCCCTTCAAGCCGAAGCCCCTTGAGCCAAAGTCCGACCACTCTGCTCCCCCTCACT
GCGCTGTCCGCTCCGACACTGCCCGCTGGACAGACTGTCTCCTTTTTAAACTTTCCGCGC
>M00285:128:000000000-BF978:1:2107:7322:11364_1:N:0:46
TTGAATTCTGCATTGCAAAAATCAATCCATTAAATCCCACAAACAAATTTAACAAAGCAGCTTTGTCAATGTAGAAATCA
ATTGTCAGTATAACTCTATCTCTTATCAGTGTAGCCTGGTGCCTATTGCTTTCATTACTGCCAAGCATACCACAACTGTT
TTAGTGAGGGTGCTTCTGGTAAAAAA
>M00285:128:000000000-BF978:1:2107:11406:11364_1:N:0:46
TCAATCATCTGTGATAAACAGAAATAAAGTTTAACTCATCTTATGGAAATTGGGCATTATGAAAAAACATAGGAAAGCAA
ACTTAGTTCAAATCTTCCACCTTTTTCCAAACACGATCAAGAATAAATGTTGTTCCTGCCACTTTGAAAGACATTTTGAA
CAGTCCAATTAAATGTTCTAAAAGGATATCA
>M00285:128:000000000-BF978:1:2107:5422:11364_1:N:0:46
TGCAGATGCTGGAATGAAAAACATGACGACGCTGGAGGAACTCAGCAGGCCAGGGAGCATCCTGAAGAAGGATTCCGACA
CTGAAACGTTGACTGCCTGCTTTTCGCCGCGGATGCTGCCTGGCCTGCTAAGTTCCTCCAGCATCATTGTGATTTTTATT
CAGTAAGGATGACACTGTCCCATTAGAAGAAACCAGAAGGGTCAGTCTAATAATAAACCTGGAAGTGTAACATTGACTAT
TATGTAACAAACCATGTCTCTGTTTATTACATATTTAAGGGGCCACTAGCTCTGTTTTC
>M00285:128:000000000-BF978:1:2107:29380:11366_1:N:0:46
TCTGTGTTCTCTGCCTCTATTTATACATCCAATGATTTCATATGTTTATCAACATTTACAAGTCACAGAGTAACAGACAT
TATCAGCACAGAAACAGGACCTTAAGCCCACTGAGTCCATGCCAATTATCAAACACTCATTTTTACGTTCCTGGTCTGGT
AACCCCATGCCTGTTCCCCATATTCCCATCAACTCCCTCCAGATTCTACACACACACACTGGGCACACATTACAAAGTCC
AATTTACCTCCCAATCTGCATGTTTCTGGGATGTGGGCGTGCCCACAGTAAATCCATGC
>M00285:128:000000000-BF978:1:2107:5490:11366_1:N:0:46
AATCCACCTAGCTAACTTTCCCTGGATTCCATGAGATCTAACCTTCCGGACTAGCCTACCAACGGGATCTTGTTGAAGGT
CTTGCTAAAGTCCAAATAGACAACACTCACTGCCCCACCCTTATTTACCTTTTCGCCTATCTCTTCAAAAAACTAAATGG
TTTGTCAAACATGACTTTCCACGCACAAAATCATGCCATCTCCTCCTAATCAGAGTGTC
>M00285:128:000000000-BF978:1:2107:27902:11367_1:N:0:46
GTAGTTCTTTGACTCCTGGACTTAACTCTTACTCGGTACCTCCATGCAAGATAAGCATGTCCTACTGCAATTAGTTAAGG
CTTTAGTGAGACCACACCTGGAGTCCATGTACAATGTTGACCTCCTTTCCTAAGGAAGGAGATATTTGCAATAGAAGGAG
CGTGGTAAAGC
>M00285:128:000000000-BF978:1:2107:9715:11370_1:N:0:46
CTACCAAAATGAACCACTTCACATTTATCTGGGTTGAACTCCATCTGCCATTTCTCAGCCCAACTCTGCATCCTATCTAT
GTCCTTCTGTAGCCTCTGACAGCCCTCCAAACTATCCACAACTCCCCCAACCTTCGTGTCATCAGCAAACTTACTAAGCC
ACCCCTC
>M00285:128:000000000-BF978:1:2107:17921:11374_1:N:0:46
AGAACAGGCCCTTCGGTCCATCAAGCTGTGCCATCCTACAAACATCTCCCAAACTAACTCTTTCCACCCTCATATCCTAC
TATTCCACATTCTTCCATGTGCTTATCTAACAATCTCTTAAACCTGTCCAACGTATCTGCCTCCACTACCACCCCTGCCA
GTGC
>M00285:128:000000000-BF978:1:2107:4824:11376_1:N:0:46
CCACACTGATCAATTAATGTCTTCACACAAGGGATGTATAAACAGTAGTATTTCCTGTTATTCTCACTTGTACCCTATAT
GCAAATCCAGAAGATATGAAGTCCAAGATAGTACCTTACAGAAAAATAGGAAATGTGCCTGACTGCGAAGAGGAAAGAAA
ATGGTTACAGGTGGATTTATTTAGGTTGCTAGATTGGGCAAACTGATATCAGATTAGAATTAACATCCAGAATGTGAGAT
GATAGGAAGAATAAACAAAGAAGATACACACTGAAAGGCAAAGCACTAGAAGAACATGG
>M00285:128:000000000-BF978:1:2107:11352:11377_1:N:0:46
GATTGTACGTTCTCCCCGTGTCTGTGTGGGTTTCCTCCGGGTGCTCCGGTTTCCTCCCACATTCCAAAAGACATACAGGT
CAGGAAGTTGTGGGCGTGCTATGTTGGTGCCAGAAGCATGGCGACACTTGCGGGCTGCCCCCAGAACACTCTACTCAGAA
GATGCATTTCACCTTGTGTTTCAATGTACACGTGACTAATAAAGATATCTTACCTTATCTTAAAGCTCTATCAGGTCTCC
CCTCAGCCTTTAATACTCCAGAGAAAACAATCCAAGTCCATCTAATCTCTTATGTTTCC
>M00285:128:000000000-BF978:1:2107:16630:11378_1:N:0:46
ATATTCCACTCGGGTAGCCCACAGCCAAATGACATGAACATTGAGTTTTCCAGTTTCAGGTTATCCACACCCACCAGTCC
ACCCTGGGTCTCCCTCCCACTGTTCACCTTTTCCATCCCTCCGCACTTGTTGCCAAGACTCATCACCCTCTTCCACTATG
TTCTATCTGCCTATCACCCACATACCGATATAACTGGGTTTCCTTTCCTTTGGTTCACCTTTGCTATCTCCTCCCCCACC
TATATC
>M00285:128:000000000-BF978:1:2107:20229:11379_1:N:0:46
GCCAACTCATCTGGGATGCCTTGTGAAAGATGACCATTTGCTGTGGTCAGGATCAGTATTCATGCAGCCAGATGTAGTGG
TGCTAGGATAACGGGACAGAAAGGAATTCGTCTGAAAGAAGCATGCATTATGTCACAGGCTTTTAAGGGGTTACATCAAC
CTGTCTAGATTCTGATAAACTGCAATCAAAATGCATGAAGAAATTTTGAATCTGCCTCTTTAAGAGTCTTCCTCAAAGCA
AACACTGACAATGAGGAGTTAATAAGTGGCTGTTTTCT
>M00285:128:000000000-BF978:1:2107:28665:11380_1:N:0:46
CAAAGATCTCTACTAAACTCATCAATCCCTTATGTAAACCCATGTTGGTTCTGCCTATTTCTGCCCATAAATTGTACATC
AATTGTACTGGTGCCCAAGAAGAGCACGGTGACCTGCTCCATGACTACCATCTGGTAGCGCTTACATCAACCGTAATCAA
GTGTTTTGAGAGGTTGGTTATGGCGTGAATCATCTCCTACTCA
>M00285:128:000000000-BF978:1:2107:6867:11380_1:N:0:46
AATCCCCAGGGCCTGACCAGGTGGAAGGCTAGGGAAGAAATAGTGGAGGTCTTCGTAGAGATATTTGCTTTGCCGTTAGC
CAATGGCGAAGTTCCAAAAGACTGGAGGGTGGCTAATGTTCCATTGTTCAATAAGGGTAG
>M00285:128:000000000-BF978:1:2107:26992:11382_1:N:0:46
ATGATTGTGTCCGTGGTGAGCTTGAAGAGCATCACATCATCTTGTGTCTGGACATATTGCAGCCTCAAGGACTTAATATT
AAATCGAACAGTTTCAGACTGCACTATCCCCTCTGCTCTCTCTCTACAGATGTGTTGGCATGTCTCTGTTAAAATTTGAT
TCTTTCGATTCCCTTTTGCCTCTGCCAGATTTTCTGTTAAATCAACAACTTTGGTCTGCACCCTAACACAGACATCTCAT
CAATCTTCCACTCCCCACCTCCTCCTACTCCACACCTCCCCGCTGTCTTCCCACCTCCCC
>M00285:128:000000000-BF978:1:2107:21440:11383_1:N:0:46
AACTGCTCCACAGGCATCTAAGCATGCAAGAAGTATTGATAAAGTTATCTGTATTACTCAGACATGGACTCTATTCTTTT
CTTCGGACATGTTTGTATAACTAGTCTGTCGCAGCCTATTGCCACATCATGTAATTAACTTAGCAACACATAACACTCAC
AATTAGCAAGGACCCCACAGAGGATCTGTACTTGTCTGTGCTATGTCTTGCC
>M00285:128:000000000-BF978:1:2107:7484:11384_1:N:0:46
GATCTACACTCTTTCCCTACACGACGCTCTTCCGTCCGAATCTCACCCTTTTCCACCCCCGTCCCCCCTCGAACTGACGT
ATGCCCTTTTCCGCCACAAAACAATACCGATCTACTCTATACCCACTCCCCCCAAAGCCGCTCAACCACCGCAAACCACC
CCCTACCTCCCACAGAACGTCTCACCACCACGACCAACGCGCACTGGTAAGCAACGGACAGCATAGCACACGTCTTACAT
CTTGTGCTAACATCCTGTAAAAAGAAAGCAAGGACTCGCACGTCGACTCGTGATGCAC
>M00285:128:000000000-BF978:1:2107:3903:11386_1:N:0:46
TCTTTTATTTCTGACGTAAGTATAACAAGGATTTGATATCATATTGCTCCACCTATTTCCCCACCCCACCTCCTAGCATA
ATCGTCCTACACACTTACATTTCACACTAACTGTTGGAACTCTTTTATAATTCAATGTCATTAAACTGGAAGGAGCAGTG
TTGGCTTAATCTTGATAAGCCCCCTCCAGCCTAAAAAGTTTAAATGATTAAGATAGAACTCGATTATTATTGTGCTCATG
GGATGCGGGTAATATATT
>M00285:128:000000000-BF978:1:2107:9826:11387_1:N:0:46
GGACTTGATTGAGGTGTTTAAGATATTGAGAGGAATAGATAGAGTTAATAGTCAGCGCCTCTTTCCCAGAGCGCAGATGC
TCAAGACGAGAGGGCATGCCTTTAAGATAATTGGTGGAAAGTATAGGGGAGATGTCAGAGGGAAGTTTTTCACCCAGAGA
GTGGTTGGTGCATGGAATGCACTGCCTGGGGTGGTAGTGGAGGCAGATACGTTGGACGGGTTTAAGAGATTGTTGGATAA
GCACATGGAAGAATGTGGAATAGTGGGATAGGAGGGTGGTAAGAGTTAGTTGGGGAGATG
>M00285:128:000000000-BF978:1:2107:28740:11388_1:N:0:46
ATGCACAGTCTTTTGTAGTGTGCCCCTTCTGTTGTGCGCTCTTCTTGGATGGCAGTCAGTTCGCCTTGCTGATGAGACGC
AGCTGCAGTGCGAAGTGACGGACTGGGCAGCAAAGAAACGCTATCCAGATATCAGATTGGTTTGCTGAGAGCTATGTGAA
ACAGAGTACCTCCAGCAACAAGAATCACCAATCGTACACAGTCACCCCTAACCAGGAAATGATCCATTCAGGTAATGGAG
TCAAGTCGTGGAGTCATACAGCACAGAAAAAGGCCCTTCAGC
>M00285:128:000000000-BF978:1:2107:28678:11391_1:N:0:46
TAAATTTCTAAATATTTATTTTATGAAGTCCTATACTGTATTTTTGTACTTTAGAAGAAAATACTGTCTGGTCTCTGATA
AATTTATGAAGGTTAATTTTGTAATACCCAAGTGACTGGCTAACTAACTGTATGTTACTGATCCCTTTGGTTATGTC
>M00285:128:000000000-BF978:1:2107:24011:11391_1:N:0:46
CAGAGCTTTCTCCTTTGGCAGGGTGATACACCTAATAACAAGAGTTTCTGGCACTCAAACCAGACATACATAATAAGTCT
GGTACACAGGTGCAGCTGAATTTGGATCGTATCTCCCCCTACTAATCCAAAACATTCACAGAAACTATATGAATATTACT
GACACAGCTTTTCTCGCTCTGAGGCAGTTATTACCGATACGCCTGTCTGTTAAGTGCAGAGACTTAAGGTCATGAACTGG
TATCAGGATGCTGCCTGACCTGCTAAGTTCCTCCAG
>M00285:128:000000000-BF978:1:2107:5089:11391_1:N:0:46
TCCACCCATAATCACAGTGTATTCATTTAAATTAGGAAAAAATGCAAACAAGTGTTTAAAAAATTCCGGATGATCTACAT
TGTGTGCATAAACATTTACCATAACAACTTTTTTGTTATGAAGTAAACCAGCAATTAATAAAAATCTACCATTTGGAACA
GAAATAGTTTCATGATGAACAAATGAAATAGAAGAATCTATAAAAATAGAGACTCCTTTCACCTTTGCTTGTGAGTTAGA
GTGAAACTGCTGTCCCCTCCAGAATCTAAAAAATCGTTGATTATCCTCCTTCCTAATGTG
>M00285:128:000000000-BF978:1:2107:3383:11392_1:N:0:46
GTGTTCTTAGAAATGTAAGTCTTTATTTCAACATGCACTGTCTTTGCTGACTTCATTAGGTTGCAGTTAAGGAGTGCCTT
GATTTTAGAAATCCCATCCTTGTTTTCAAATCCTCTCCCTATTAGATGGAAGAGCACACGTCTGAACTCCAGTCACTGCG
CGAAATCTCGTATGCCGTCTTCTGCTTGAAAAAAAAAAAACAACACCAGAAAATGAAGACAAAATTCAGACACTCCACTA
GTAGACCATTAATGAGATCAAATAGATTGTAACTCCCAAATACGTAAATGCAGTATCGTC
>M00285:128:000000000-BF978:1:2107:23563:11394_1:N:0:46
AGAATTTGGCAATCTCTCAACCAATGGGGCACATCAAAATTTTGCAGCCTTACCACATCTCTTTGTGAATGGTGGGAGGA
CAATTAAACAGCTAATGGGAGGGAATAGCTTTGAGGATATTCTTCTCCACAATGACAGCCCAGCATGTGAGAGCTAAGGG
AAAGGCTGA
>M00285:128:000000000-BF978:1:2107:8690:11399_1:N:0:46
CATATAATGCATTGAGTAGACTAGGCCCATCTTGGATCTGTACCCTTTCTGGATCTCTCTCTGTCTCAGAGGATAGATTT
GTAACAAATATCCATTACAAACCCAGATTCCCACAGTCATTGTGATGATACTTTCTCCCAACCAACTTCTTGTAGAGCTC
CATTCCATTTTTCTAGTTCCTCCATTTCAGTTGTATCTGCTTTGACGTCAAGATACTTCACA
>M00285:128:000000000-BF978:1:2107:14964:11399_1:N:0:46
GGTCCAAACATAGACCAAAGAATTGAATTTCAGAGGCCAATGTGAATGATATCAAGGCAGCATCAACATGACCTGGTAAA
GTATCAAAGGTAATTTGTAATTGGTTTATTATTGTCACATGCACCAAGATACAGTTAAAAACTTTGTTTTGCGTGCCGTT
GAGACAGATAATTCCAAACATTAGTACATCAATGTAGTACGGAGTGAAAAGCAAAAACAGAATATAGAATATAGTGTTAC
AGTCACAGAGAAAGCAGTCACAGAGTAGGCCAATAAGGTGCAAATACCATGACAAGCC
>M00285:128:000000000-BF978:1:2107:25590:11399_1:N:0:46
AATCACTGCTGCAAGACAGACAGGTGCATGCTACATCACCAGACAGAACTTCTAACGGTGTCATCAATCAATGGAATTTT
TCATTTGATAACTTTACAAATGTGGATTCTTTATTCTTCCTCAGAATAGAACACATTTGATTTGATCTGCTTCTGTATAG
TGACCGCTTTTGCAAAATAAAATGATAGGCTAGACAATTTATTCCAAATGTCAGAATTTTATTTAGCAATAATCCATGGG
TTAGTGGGGCATGTGGAGAATGAGCCTTCAACCTGTGTTTACCCACGTTTT
>M00285:128:000000000-BF978:1:2107:23040:11399_1:N:0:46
GGACATAGACTTGCGCATGGAATGTGCTGCCTGGGGTGGTGGTGGAGGCAGATACGGTGGACAGGTTCAAGAGATTGTTA
GATAGGCACATGGAAGAATGTGGGATAGCGGGATATGTGGGAGGCAAGAGTTAGATCGTGTGATGTTTGAAGGACGGAAC
AACTTGGTGGGCCAAAGGGCCTGTTTTGTGCTGTATTGTTCTATAGATAGGGTAGGTTGTTCTTATTCCCCAGGGGGTCT
AAA
>M00285:128:000000000-BF978:1:2107:2588:11399_1:N:0:46
TTGAAGCATTTCAGTCAGCTCCATTCTTAGGTAATTGTAAAGGTTCTTCATTGTATTCAATGTGTGGTATCTTAACAAGC
CATAAAAATCATACAGTATGTTATAGAAGACTCTGATAATGAGCTGTAACATATCAGAATGTGTACTGTAGATAAAAATA
CATTTTTATGTATTTTTATGCAAAAGGTTAGCATACTGACCTTTCGCACTGTGAATTAGACTACACTGAAGATCTTTATT
CTTTCTGCCAATTACAATCATTTCTATTAAATTGAAATTAGTCATTGGCCAACCCTCTCT
>M00285:128:000000000-BF978:1:2107:12225:11400_1:N:0:46
NNNNNNNNNNNNNNNNNNNNNNNNNNNNNNNNNNN
>M00285:128:000000000-BF978:1:2107:22733:11401_1:N:0:46
CCTTATTACTCGATGTACTCAATTTTCTTGATTTGCTTTGGGTGATGCATATAAGACTGTGGATGGTTATATTTAAGGTT
ATCATCTCCCTCCAAATGGAGACACTTATATGCAGATGTACAGAACAATTTCCCCCAACTCTACAAAATTGAAATCACGA
GCAGTACTCAGTCAA
>M00285:128:000000000-BF978:1:2107:24675:11403_1:N:0:46
AATTACAGTCCAGTTAGCTTAGTATCACAAGAACACAAGTAGGATGTGGTGTAGGCCATCTGGTCACTTAAGCCTGCCCA
AGTACTCAATCTGACCATGGCTGATCAACTCCAGGCCTCAACTCCTCCTTTGTGCCTGATCCCCATATATTGGGGGATAA
TAGATGTCTTCCAAAAATGTGGTAAAGAAAATTATACATAAATAAAATTACAGGTATCTAGATAGAGAGAGTAATTAGAA
GTACCAGCAAATTTTTCAAAAGTTTGACAAATCTCTTAGAACTCCTCAATGATGTAACTG
>M00285:128:000000000-BF978:1:2107:18033:11403_1:N:0:46
TTATTTTTCTCCTCGGTCGCCCCAACCAAAAACAGATTAAGTTATATTTATTTATGATATCTTATGTCCGTGGAGGGGGG
TTTAAGGTAAATAATTAACTTAGGTGTTTAAAGCTCCATAGGGTCTTCTCGTCCTATGTTGTTATTCTCGCTTCTGCACG
AGAAAATCAATTTCATTGATTAGAAAATAAAGACAGATAAACTCTCGTGATGCCTTTCATACAGGTCTTCAATTAAAAGA
CAAGTGATTACGCTACCTTCGCACGGTCAAGATACCGCGGCCGTTAAAAAAATCACAGGG
>M00285:128:000000000-BF978:1:2107:7471:11404_1:N:0:46
AGAAACCATCACCCAATCCATGATTCAATTGTCAAAAATAAATAACTAATAATCAATCATCCAATAGTATGGATTCATTT
AGAAGATACAATCTAGTCAGCACTAAAAACCAAATGTTTACCTCGTCTTCTCCCGTAACTTCTTGCTGCATGCAAACTAA
GGATAAATAGAATTTGTATCAAACGTCAATGTGGACTTAAAGTTCACAGAATGCAAGCTGAGTAAAAATCAAGACCTTTA
CAAGAAAGCTACTGAAACTGCTTAATGAATCCACATTCCTTTGTACACAATTCCAATTGT
>M00285:128:000000000-BF978:1:2107:12547:11405_1:N:0:46
AACATGCACTATGTGATAATCACCATCATGTCCGTAGCATCCTTTGTGTAGATGAGCATTACATGCATTGAAGTATATGA
TTTAAATTTTCAGTTTGTACCATGTGCTCCTTAAGGTATTCATCAGATTCAGCTATTGATTTTGACAGTGCCATCTTGTA
GCACTGAGAAACCAGGAGTTATACAATTAAGTTTCCACCCAATTTTCCTGGTTATTGTTAGTGTCATATTAATAGTGTGG
TCAATCAAACATGTACTGCCAAGGTAGTACAGAAAAATGGTGCAGATACACCATTTAATT
>M00285:128:000000000-BF978:1:2107:16992:11405_1:N:0:46
CGGTAAAATATCGGTAAAATATGACCATTGCTGTTATTGGTGCTCCGGGTAAGCGATTTCAATATTTTAAGCCTTTGCAA
ATGACATGAGCTGTTCGCCGCCTTCTCTCTGTGTGCCTGCCAGTATTGCCCAAGGTCCAGCGGCGGACAGATGTTCCGAA
TTATCTGTATATTTTGTCAAAGTTATCTATCCTGATAATAATTATGTACATAATTGG
>M00285:128:000000000-BF978:1:2107:27802:11405_1:N:0:46
CAAAAATGGTCCAGCTGAATGGGATGAGCTTCGATTAAATGGGTTGGGCTGGACTGGACTGGGCTCTGTCTTGGTGAAGG
AGCCAGCATAATCAAAGACCCAACCCACCCAGGACATTCTCTCTTTTCTCCTCTTCTGCCGGGTAGAAGATACATGAGCC
TGAAGGCACGTACCACCTGACTCGAGGACAGCTTCTACCCCACTAAGACTATTGAACAGTTCCCTTGTACAATGAGATGG
ACTCTGACCTCACGATCTACCTTGTTGTGACCCTGCACCTTATTGCACTGC
>M00285:128:000000000-BF978:1:2107:5834:11406_1:N:0:46
GCAGCATTTTGTATCACCTTGATGAAGTAATTCAGCATGACACTGATTAGGTTTCAACAGAAACAGCCCTAATTGCTTGA
AAGTGCACTTTAGAAATCAGCAGAAATTCAAACAGCTCTGATCGGCTGATGTCACCAGTGCACTTTAAATTGAGACTAAA
ATTTACATAGTTTCTTTAAAATATAATGAAATTCATAGTAGTGCAATTTTGGTGCACTTGCAACATTGCTTCAATATTCC
TCAAACAATCTTAATTCCTTGCAGGCCATATATTCTGCTCACATATTCCAGTTTGGCAAC
>M00285:128:000000000-BF978:1:2107:27470:11406_1:N:0:46
CTGCATTCACAGGGATACCCAAAACAAGATCCAGCTACTCAGACCCACATGTAGAGCATTATAGGCTGAGGTTGTGTGCA
AAATATTCAACCATAAATAAATGATCAGTCCCTGTACTTTAACCACCACGTGTATAAGTTTAGTGTTCCTTCAAACTCAT
TTTAAATAATAGGTCACAGCCATGTTCATGCAGAATCCTGGTGCTCAAGAAAAATAATCAATTTTTGAAAGGCAAATATT
TTTAACTCAAACTCTTCTAAACTTTTCACAAGGAAATTTGTTTGCAAGATTTCCTTTCTC
>M00285:128:000000000-BF978:1:2107:9744:11407_1:N:0:46
CGTGCAGTTAAGATATTTGATCATAATCACACAATAAAGATGCAAATCAGTTGTATTTTGTAATAAGAAAAATAAAAAAT
ACGTAGTGACAAAAACTTGCATTAATCCCAACTCCTTACTGCATCGTTTTCAGTGGCATTCTTTGGTCAGTTACATGCTC
TAACCTTGGAGAATGCATTATTTTCACTTAAAAGTTTACTACTCTGTATGTTCGGGACTGCGTTCTCTGAAACTG
>M00285:128:000000000-BF978:1:2107:17844:11411_1:N:0:46
GACAATAAACTTGATTCTGACCCACCTACACATGTCGGTGACCTGCTCAGGCTCTGAGCATGCATGAAATCAAGCTTCAT
TTTCATACTGCAGCTTGGTGATGGATGGTAGGATGATCTGGTTATTGCACGGTTAACAGTTCCCGTTAGTTCTGAAGCAT
GAACTTCGGAGACGACGTGCAGCCTTGAGGCAAGAAAGATCGGAAGGTGTCTGAGCAATGCTGGACTTCAGAGATCGTCT
GTGTTGTGGAATTGTTGATTGGTATCA
>M00285:128:000000000-BF978:1:2107:26487:11411_1:N:0:46
TTTTAAATTTCTTGAGTCTCCTTTAAATTTCTCCCCTCAAACCTGTACCTCTTAGTTTCAGACTTCCTTATCCTGGGGGG
GGGAAGCAAAATCTTACCACATCTCATATATATGCCCCTCAGAACTTTATAAATGTCTGTAAGGGCATCCTCAGCC
>M00285:128:000000000-BF978:1:2107:3029:11412_1:N:0:46
TTTTGTAGCAATGTTTAAGAGGCATTTAGACAGGCACACGACCACACAGGGAATGGAGGAATATAGACTATATGCAGGCA
GGTGTGCAGTTTAAATTGGTGTCATGGTCAGCACTGACACGGTGGGCTAAAGGGCCTGTTCCTGTGCTGTACTGTTCGAT
GTTCTATTATTGTCCTGCAACAAAATAGGTTTGTATTTATAAGGAAAAAGAAACAATTGGCCACATTTCACTAT
>M00285:128:000000000-BF978:1:2107:3106:11413_1:N:0:46
ACCTCTTCCTCCTTTGCTGTCTACGTGCCCAAGATTATCAGCCCTGGTCCCTGACCTCGCTGTCCCCCCGTCCTTCTCCT
TGGTGGATGCTGATGCAAAGTACTCGTTTACTACCTTTGGGACACAAGAAACTGTAGATGCTGGTATCTGGAGCAGACAA
CTAGATGCTGCAGGCACTCAGTGGGTCAGGCAGCATCCGTGGAGGGAAATGGAACAGTGCCTGCCCACTTCCCTCCACAG
ATACCTGCCAACTTC
>M00285:128:000000000-BF978:1:2107:19183:11417_1:N:0:46
GAATTATACAGATGAATGCTCACAAGTCAGTGTGGACATGGCGGTCAAGTGGCTTATTTCCATGCTGTATGATTCTGTGA
TTGAGAGGAGGGTGAAAATGGAGGCAAAAATCAATATTTCAGGTACAGGAAGAGAAAAGGTGGATTGAGAGATTTAAGAA
AAAACCAGCCTGCCTATCAATTTTATCATAAAATGACTTTTAAAAAAAACAAAA
>M00285:128:000000000-BF978:1:2107:18300:11420_1:N:0:46
CCAATTTCTTATCCACACAGCCAACCTCCCCTGGATACCTCAACCCCTGACCTTCTGAAGAAGCCTGCCATGAGGAACCT
TATCGAACGCCTTACTA
>M00285:128:000000000-BF978:1:2107:16134:11424_1:N:0:46
CACATATTTCCCCATTGTATTGTGTCAGCATCGTTCTTGTTGGCCACTCACTTCACCTGTCCATATCCCCTTGAAGCCTC
TGCATTCTGACTCTCAATCCCATTTAGATTTGTATCAACAAATCAGGAAAAAGAACACATGGACACTTGTCTCAATCTAG
AATGCAGACTTATCGCTGCCCCACACTCTTCTTCCGTACCCCATGAGCCACTGAGATTTGTCACCATTTTCTGGCTCAGT
CACATCAGCAGCCCCTGCAGCAGCGAGCAGACGGCACAGGGCAAAAAGTGACAGAAACAC
>M00285:128:000000000-BF978:1:2107:15356:11424_1:N:0:46
TAGAGGCATTAGGGCAATGGAAACACATCATAGAAGTGGGAATGAAGACAACAGAGGGGGCAGGACCATGTTGTAATCAC
AGCAGATAGACTAGGGGGACAATGGATCCATTGGAGGCATCAGGGGCTTGTAGACTTCGAAGTCCTCCTAATGTTGGAGG
TGGAGACTGAGGAATCAGAAGAGGTGGAGTGTAAGGGTAAAGATCTAAGGTTGGATACATTGGGTGACACACTGGCACAG
TTCATTGTGTTGCTGCCTTACAGTTCCAGTAACACAGTTCAATTGTGGTGTCTATATGGG
>M00285:128:000000000-BF978:1:2107:29067:11426_1:N:0:46
GTTTTGCAGTACTTCAAGGGCTTCATCTATGTCTTTTAAGTGCAGTGAAGGTTTCTGCTTCCACCACTCATTCAAGCCAC
ATGCTCTTTAAGTGGGAATACCTCTCCTCAGCTTGTCTCTAATGCCTCCAATTAACTGACCTCCCTGGTAAGGAAGCTAT
GACCTTCCTGTTCACCCAAGCTGCTAGTAGTTTTATACATCTCATTTACATCTCGCAGCGCCTCCCTTGTTCCAAAGAAA
ATAACCCAGCCTTGCAGCTTCTCCTCATAACCAAGATTTTCCAG
>M00285:128:000000000-BF978:1:2107:20418:11428_1:N:0:46
TGAATTGTATAGAAATTTCAGTTTATGGTAATTTTTAGATAAAATGTTAGCAATCTTTTAGCCAATTGGACGTGTTCATA
CTGTTCAACAAATGACTGAAAAACTAGATTCAATTGCAATGTCAATTGTTTTGTACCAG
>M00285:128:000000000-BF978:1:2107:11008:11428_1:N:0:46
GTGCAGGTAAACAAATAAAGTGCAAGGTCCATGATGACATAGATGGGGAGATCAAAAGTTCATCTTTTGCGTACGAGAGG
TCCATGCAAGAGTCTGATCACAGTGGGATAGAAGCTGTCCCTGTCTGGTGGTATGTGCAACTTTCAGATGCCAGCTGTTT
AAAATCTGACAGACGCTGAACAAGTTATTTAGTGACTGCTTTCCAACAGAAGACAATGCTTGG
>M00285:128:000000000-BF978:1:2107:26715:11428_1:N:0:46
GAATTTATAAAAATCTTGGAGCAATATTTTCATTCATTGTCTTGATGCTTTGTCTTAAGAGTTATCTTCCTTATGCAATG
TTTCTGCTTTGCACACATTGCATAAGGAATTTACTAAAATTATATCCGATTTATTAAATCCTCATCTCAATGAGTCTACA
AGAAGAAATTAAGATTTTGTTTTCTTTGATATTTTATTTGGTGAGCTCAGTGGTAAAGCATATGTTGAGATATTGGTGTA
AGGCATTGAATTCGTCTTGGTAACATTCTA
>M00285:128:000000000-BF978:1:2107:16939:11428_1:N:0:46
AATTAGATAGGTACCTAATTAACCAAGGTATCAAGGGATATGGGGATAAGGCTGGAAACTGGGGATAGATATGTTATCTT
TTTTCCTCTTCTCATGGAGCAGACTCGAAGGGCTGAATGGCCTACTTCTGCTCCCTTGTCTTGAGATCTTGAGATCTCGT
GAATTAGCCACAAGCGTAAG
>M00285:128:000000000-BF978:1:2107:13896:11428_1:N:0:46
GTGGCTTAAGACTGCAGCAGGATATAAATCAGCTGGAAGGTGGAGTGGAGCATTGGCAGATGGAATTTAATCCCAACAAG
TAAAAGGTAATGCATTTTGGAAAGTCAAATTTGGGTAGGAGAAAAATAGTAAATGGTAGGGTGCCAAGGAATGTAGGTGA
ACAAAGGGG
>M00285:128:000000000-BF978:1:2107:27202:11430_1:N:0:46
GCCACCTCTAATTCATTTGTGACTTCAGCATTACATTCTTTCTGAGGTCTACTCACTTTACCAAATTGTTTAAAAGTTGG
GCTGAATTTTGCTAGCAATGCTGTTTCTCTGTAAGGTGCTGACATGCATTGCCAACAGTAATTTATTTGTGCTTGTGACT
CTAAGCACATCACTGAAGCATTGTTGGTGGTACTGTCATAGAGTTATAGAGTTGGCCCAACTTGTTCATACTGACTGTGA
TACCTATCGACATTAATCCCATTTCCCTGCATGAGGCCTGTATTCCTATTTCAAGTATTT
>M00285:128:000000000-BF978:1:2107:22443:11430_1:N:0:46
TAATCCAAAAATTGCAGTAATAGGGTGAGGTTGTAAATCGATCTTCAATACATCTGAAATAATATTAAAAATGTCTTTCC
AATATTTTTCCAAATAAGGACAAGACCAGAACATATGTGATAAAGAAGCCACGTTTGATTTACATCTGTCACATATAGGG
TTTATACGATCATAAAAACGAGCTAGCTTATCTTT
>M00285:128:000000000-BF978:1:2107:9151:11432_1:N:0:46
TATATGACTGTTACCAAACGACTCAGCATCATGGAATACCTGTACTACAAGTATTGCCGTGTAGTAACTACATGCCTATT
CTGTAGAATGTAGGAAATCAATGAAATTAGCATATAAATCTGATTGTTAGCAAAATAGGAAATCTGTTGGTATATCAGCG
ACAAACGTTTCA
>M00285:128:000000000-BF978:1:2107:23867:11433_1:N:0:46
GGTCATCATTTCATTGCTGTTCGCAGGAACTTACTGTATACAAATTGGCTGCCATGCTTTCGAAAGTACAACACTTGGGA
AGAACTTCATTGGTTGTAAGGTGCTTTGAGATGTGCCCTGGTTATAAAGGATGCTTTGGGAGTGCAAGTCTTTCACATAC
ATTTCTTTTCCTCTCCCCTCTACATCTTTTATTCACTTTCTGACACCAGAAGCTGTCTCCTTATCTGTTTTATTGAAAGT
GATGCAACTTAAAGAAATTAAGAAGGTGCAAAATA
>M00285:128:000000000-BF978:1:2107:10181:11433_1:N:0:46
AGAATACGTTTAATTGACACTTTCCATAATCAATCTATGTCGGAATATGTTGAAAACCTTTTTACTGCATGTATTTCACG
GTTCTAAGTCGATTAGTAGCATCTATTTGACTGTACATTTTAAACCTGAAAAGTTCATTGTAGATATAACACAAGATGTC
CCATTTGGCAGAAACAACATTTTGAAAGTAGAATACGTTGACTTACCAC
>M00285:128:000000000-BF978:1:2107:28415:11434_1:N:0:46
TTACAATAATATTCCAAGAAAATTGCCATGTTCTTGATGAGCAGAACTAAGTAGCTGATAGTTGCTACCCAGCTACAAGA
GCCAGATAGTTGTTCATTCAAGTGAGTTGGAGAAAAGTAAATTTGAC
>M00285:128:000000000-BF978:1:2107:18169:11434_1:N:0:46
CATTGGATTTTGTTCTAATTTCAGGTAACACCCCCTCCCCCTTTGTATTCTTTTCCCTCTCTCACCAATCCACCCAGGTT
CGCTCTCCCTTTGTTTGCATTTTCCATCCCTCCTCACCCTAACCACTCCTTCCTTCCCACCCACCATTATCTTGACCGTT
GACCCCTCACCCACCTGGCTCCATCTACTCATCGCCTTCATGCCTGTCCCCCTGGGTTTCTTTCTTGTTCATTGGTT
>M00285:128:000000000-BF978:1:2107:18925:11434_1:N:0:46
GAGAAAAAAGTACTCTGTGCATACTAATAACCTGCCAGAGTATCTCATTCTGTAAATGCAAGTGTGTAGATACTGGTGGG
TGAGGCCAGCATATCTGCAGAGCATCCTGTGGTGCCTTAGCATCTCTGCATTGCTCTCCCACTTCCGCTAAACAGCTCAG
ACGGATTATTCTCACTGAGTAGTTACAGTGCTGCTGAGGAAGAAATGGATCCACTGAACAATTAGCATGAAACCTCCCAA
GAATGTGAAATTCTCTGAAAACATTTACAGCTGTGTCCTTTAAATGAACTCACAGTCCCT
>M00285:128:000000000-BF978:1:2107:5427:11435_1:N:0:46
ATGGTGGGCCAAAGAGCCTGTATTGTGCTGCATTGTTCTATGTTCTATATAAGTCATGTCTTATGAACTTGACTGAGTTT
TTCAAGGTGGTGATGAACGTGATTGATGAAGGCAGAGCAGTGGATTTTATCTACGTGGATTTTACTAAGGCTTTTGACAA
GTTCTCTCATGGTAGGGTTACCCAGAAGATTCATATGCATGGGATCCACAGGTCTGTGACTAGAGGTGTTCT
>M00285:128:000000000-BF978:1:2107:10297:11435_1:N:0:46
CAGAATGAACGGGAACAGATGCACACATGCGTGCACGTGCACACACACACACACCCACACACAAAAACAAACTGGTACAA
ACAAATCAAGGAAGAAGTGATACAACCCCCGCTACTCTCCTCGACTCAGTGCAAGCATCGGATCTTTGGTCCCAGGAATC
CTTAACTAAATGCCCTTAAGTAGTGCACAACTTACTGCAACATCCTCAGAGATGAAAAGCCAGCAAGCTACCATGCAGCA
CTTTTTATACTGTCGGAGGGCTTTGGTTGGGGGGGGGGTGGAGCCAGCCCGGATGATTCC
>M00285:128:000000000-BF978:1:2107:22810:11436_1:N:0:46
CTAGAGTTAAGTGTAATGAAATGAGGTCAAAGACAAGGAAGAGACTGCCTTTAACTCCACAAACACTTAGCACCTTTCAA
TGTTCACCTTTGTAATGCCCTTCAAAACTTTAAAACATTAATTAAAGATCGAAGAGCACACGTCTGAACTCCAGTCACTC
CGCGAAATCTCGTATGCCGTCTTCTGCTTGAAAAAAAAAAAAAGTCTATAGACAACTAAAGTAAAGCTTCACGCAGAAGT
GCTACGCTTAAGATAGACCTTGAATAAACAGAATGATATGCCGGGGTTGACGATTAGACT
>M00285:128:000000000-BF978:1:2107:12961:11436_1:N:0:46
AACCTGAGGTGAGCTTTCACAAAAAGACTCATCCAGTTAGGGTTCATGTAGGATTTTCCAGATTGGGGGGCCCCAGCAGC
CCACCCCTGGAGGTCCAGAGCGGCCCGGCCAAACCTGAGGTGAGCGGACAGAATTAGACTCA
>M00285:128:000000000-BF978:1:2107:6339:11436_1:N:0:46
AATGTATGTCTCCAACACCCTCCCAGCGGGTTCCAGATTCCAATTACCCACTGGGTGAAAATAATTTTCCTCAGATCTCC
TCTAAACCTCCTGCCCTTGACCTTAAAGCTATGCCCATGTATTTCATATACCAATGTTTATGGGGAATTTCTTTTTCATT
TACTATTTACCTGTCTATTCTCGTCATAATATTGTATACCTCCCTCACTCCAAAGAAAACCAACCCAGTACATCCAGTCT
CTCCTCACAAATGAAGTGTTCCACACCAGACAGCATTCTCGTCAACTTCCTCTCAAGTGC
>M00285:128:000000000-BF978:1:2107:26314:11436_1:N:0:46
GAAAAAAGCTGATGCCATCTACACTCTTATACATGGCTAGTCTAAAGCTAGCAACCTTAAATGTAAACCCAACAGGAATT
TTGGAGAAACCCCTTTATGCAGGGTTAGTAAGAACATGGAACTCACTTCCACAAAGTCTAGTTGAAGCAAAAATCAGGAG
ATGCATTAATGAGGATTGAGGTAAATACACAAAGGAAAAGGGGACAGAAAAGGGGAAAAGATGAGGAGATGAAGTATGGT
GGGAGGAGCTCCTGCAAA
>M00285:128:000000000-BF978:1:2107:14816:11437_1:N:0:46
AATTTTGGAGATTTTATTTTAGAAGCAGAGAACCTTGAGGCAAAAATGTTGTTGTTTGTGCTGAACTGGATAATTCCACT
ACTTGGAAGTACTACTACATCAATACAGAGTCATAGAATCATACAGCATGGAAACAGGCCCTTCAGCCTAACTTGTCTAT
GCCGGCAAGCTGCCTACCTGAACTAGCCCCATTTGCCTGCGTTGGACCAATATCCCTCTAAACCCTCCCTATCCATGTAC
GTGTCCAAATGTCTTTTAATAATACTGTACCCACATCTACCACTTCC
>M00285:128:000000000-BF978:1:2107:23901:11439_1:N:0:46
AAAGTGGGAAAGAGTCCATTGTCTGCTCCAACTAGTTGTCTTTTTAGTTAATTCATTTTCTTCAGAATTACCAAATCTTA
GATATGGTATTTTAAATAAAAATAAATTCCTGCTACTTGAAGGAATATTTGTTTCTGGTGCTTTTGAAATGTTCTAGATG
CAAAACAAAAAATTCTCAGTAACATTCTTTATCCCATGAATTCAATTCCTATGAAATTCTATGTTGTTAAAACTTGTTAT
TCAAATAAAATAA
>M00285:128:000000000-BF978:1:2107:9261:11440_1:N:0:46
TCCCCACCTCCTTCCCTTTATCCCAAGGACCACTGTCCTCCATCAGATTGCATCTTCTTCAGCTCTCTGCCTCTTACATC
TATCATCTCCCAGCTTCATGTCATTCCCACCTCCCCCCTCACCTGGATTCACCCATCACCCACCAGCTTGTGCTCCCACC
CCCTACTTCTTATTGTCTTCTGCCCCCTTTCCAGTCCTGATGAAGGGTCTCAGCCCAAAACATTGCCTGTTCACTTCCCT
CCACAGATGCTGCCTGACCTGTGGAGTTCCTCCAGCATC
>M00285:128:000000000-BF978:1:2107:26129:11441_1:N:0:46
ATACTTCAACCAAGATGCAGCATTCAAGATGAGCATTTGAATCACCCAGGCACGGATGGCAATGGGCCAAATGCTGGAAG
ATGGGATTGATATAGAGAGGTACCCACTGGTCAGTGTAGAGATTGGGCTAAATGACTGTATGACTCATGACATGCCACGG
TGATGGAATGAGGAAGTTTTGGTGTGGGCAGGAACTGCAATGGTGATGTGGACCGTGAGGGTTTTTTATTGGGACGGCTG
ACCGCTGGCAGTGACCATTTTCAAGTTACCTTGTCCAGGTGACTTCTACCATTACAATTT
>M00285:128:000000000-BF978:1:2107:18758:11442_1:N:0:46
CTTTGCTGATGATTGAGAATAGACTGATATGGTGGTAATTAGTGGGATTGGATTTGCCCTGCTTTTTGCTAACAGGAGAG
TCTTGGGCAATATTCCACACTATCAGGTAGATGAGATGCAAGTTCTGTAACTGTACTGGAATAGTTTGGCCAGAGGCAGA
GGTAGCTCTGGATCACAGGTCTTCAGTACTACCACTGGGATGTCGTCTGGTCCCATAGCCTTTCCTGTGTACAGTGCTCT
ATGCCAATTCAATTCACTCCATGTGACATCAAGAAATGGATGACACACCATAGAAACTTC
>M00285:128:000000000-BF978:1:2107:16010:11443_1:N:0:46
ACCTTGTGTGACCTTGCACCTTATTGCACTGCACTTTCTCTGGAGCTGTGACACTTTACTCTGTACTGTTACTGCTTTTA
CTATACTACTTCAAAGCACTTTGTACTAACTATGTAACTGCACTGTGT
>M00285:128:000000000-BF978:1:2107:8742:11443_1:N:0:46
TGAGAACATTTCATGTTAAGCCTCTGTAGAGTCACCTAGTGAGAGAGATGTTTCTGTGTTTTAACTGAGTTCAAATTGGA
AAACCTTCCATCCTGGAAATGGGATCTGAGGTGGGAAAAGAGTAAGAGAGAGTTAAATGTGAGAAATCTGACCCAAAACA
TTGTGTGTAAACGCCCACTGCTTTTTTTTTATTGTGGAAGGTAACGTCACTCACATGTAAGCTAA
>M00285:128:000000000-BF978:1:2107:12275:11444_1:N:0:46
TACATACTGTATGTTCATCAAAGAAAACAAATGTGCACATCGTGTATCTTCCTGCTCAGACAAGGCAAGGTTACGCATAA
GAAGCAGCAGACCCAGCCAGCAGGAGAATCCTTCACCAAGACAAACCAGCCTAGAGGGGAGGATGTTCAGTCTCATGCAT
TCTGCAACAATCAAGCCCCAGGAGCAGACTTGGA
>M00285:128:000000000-BF978:1:2107:26929:11446_1:N:0:46
GGAATAAAGAAGTCATTTTGAGTTTGGGAGGCTGCGATTAGTTGGATGCCATAAGGATCAATGCTGGGACTTCAAATAGA
GATACAAAAAGCTGCTGATATTGGAATCTGAGGTGGTGCTCTTCTAGTTCACGTTTGACCTCACTTTAGCAGTTGAATAG
GCCAAAAACAGACTCTCCCTTTCTTCACCTTATCCATCCCTATCCCCTCATTACCAAAACTACCCTTCCCCAGCTGGTTC
CTTCTGTCCAAATTCTACACACCTATCTGACTG
>M00285:128:000000000-BF978:1:2107:10273:11446_1:N:0:46
GTGATGGGTCTCCCATTGAGTGAGGGGTGAGGGGTCTCACGTAGGGAGCGTGTTCTCTCAGTGGGTGAGGGATCTCCCGT
TTGGTGAGGGGTCTCCTGTTGGGTGAAGGGATTCCTGTTGTGTGAGGAGTGAAATGACTCTCGGTGGGTGAGGGATCACC
CTGTGGGAGAGGTTGGGGTTTCGCAGGACAGACAAATCATGAAGTCTGAGTGTTGGGG
>M00285:128:000000000-BF978:1:2107:14391:11446_1:N:0:46
NNNNNNNNNNNNNNNNNNNNNNNNNNNNNNNNNNN
>M00285:128:000000000-BF978:1:2107:17824:11446_1:N:0:46
ACATCGGCTATTATTTTATGAAATGGCTGGTCGGCTGAGAGGTACAGAATTACCACGAGGGACAATTACTGCTCCAATTG
TCTTCTGTTCTTAAATATTGATCTAGCATTAGTCAGCGTTTCAGAAATTATATCGATAACAAGGATACTAGTGG
>M00285:128:000000000-BF978:1:2107:22267:11446_1:N:0:46
AAGAAGTCAGCCCTATGGTGCCCTTTAAATCTTTCCCCTTAAACCTATGCCCTCTAGTTTTTGATTCCCTTTCCCTGAGG
AAAAGACTGGGTGTATTCATGATTTTAGATGTCACCCCTCAATTCATTCAAGTGTAGGATACTAAGTCCTAGCCTGCTCA
ACTTCTCCCTATAACTCAGGCTCTCGAGTCCTGCCAACAAGTTCTTGTACTTTAAAGCCTACTAGAGAATCAAGATGTGT
GATGGGTAAAAATAATCAACATGACAGAACTTACATTTTGATCTGTTCCTTTAATTAT
>M00285:128:000000000-BF978:1:2107:21277:11446_1:N:0:46
AACATCTTCAGTTGAAAATCTACTGCTTAAAAATAAAACTCAATTTTATATACATGGCGATAAGTCTGGTAAATTATTGG
CCAACCAATTGAAAGCCACTCTATCTAAGCGTCAAATTAATAAAATTCGTAAACCAGACGGTACCTATACGATAGATGCT
GTTCAAATTAATAAATCTTTTCAGGAATTTTATTCTTCTTTATATCAATCAGAATCGTCTGATGATCCCACATTAATGTA
TGAATTTTTAAGAGATTTGAAGATTCCTCAACTTTCTTTAAATGAATGTTCTATATT
>M00285:128:000000000-BF978:1:2107:11271:11447_1:N:0:46
TGTTTGTTGCCCCAACAATGGTCTGCACCAAACCCCTCCTGAGGGCATGCTGGTGTACCCATCCCCTTTCAGGTATATAC
ATGCAAGTCTAAGTGATGTGTTAGTGTGCATCCTTCAACCTGTTTGAATGTCATGACTTGCAATGGTTGAAAACTGGTAA
TGTACGCAAGATGTAAGTCCAAGTGCGAAGCTTGAAACAGCACTAAGTGCCTAATGGAGTGTTAGAGTGATAAATTCTGA
CTGACAGAATGTTAGTAGGAAAGTCTTAGAGT
>M00285:128:000000000-BF978:1:2107:3878:11447_1:N:0:46
GAGACACACATACACACTTGGCAGAATAAACATTAAAAAACATTAGACATTAAAAGCTACGGAAGTTAAAATTAAATTAT
TACGCAGATTAAATTAAAAATGGCCGGTAAATAAATAAATAGTTATTAAAGTGAACGGGCTGGTGTCGGGCATTTAATGT
GCTGGTGCATTTCTGTGCACCTAACATCTCTTAGTGTTAACAAAGGAAGATGGAGGGATGAGAGAGTTTGCAGTTCTGAT
GGCTTGCGGAAAGACGCTATTGTTCAGCCTGGTCGTTCTTGCCCTGATACATTTAAGCCT
>M00285:128:000000000-BF978:1:2107:26843:11449_1:N:0:46
CACTGCTCTTCTTTTAAAATTGTCACAGAATAAAGATAGTGCTTATTGGACCTCTTGACTAACATAGGGGCGGCACGATA
GCGTAGCGGTTAGCGCGACGCTGTTACAGCGCCAGCGATCGGGGTTCGATCCCGGTCGCCGACTGTAAGGAGTTTGTACG
TTCTCCCGTGTCTGCGTGGGTTTCCTCCGGGTGCT
>M00285:128:000000000-BF978:1:2107:8799:11451_1:N:0:46
GATCTACACTCTTTCCCTACACGACGCTCTTCCGATCTGATCTACACTCTTTCCCTACACCACGCTCTTCCGATCTGATC
TACACTCTTCCCCTACGCGACGCTCATCCGAACTAGCATACAGGCCTGCCCTACAGAAAGCGGCGCCGACCCAGTCGACG
ACCAGCGGCGGCAGTGCGCCACTACCAGGGGTGGCAAGTAATGTGGCCAGAAGGGACAGTGTGATGACGCGACAGCGGAA
AGTGGTGAGCAAAATGTCTGCAACGCGGCGCACAGGAGCCGAGTGAAAGGAGGTACAGGG
>M00285:128:000000000-BF978:1:2107:6962:11451_1:N:0:46
ATTTTTCTGCCTTAATGTTTGCATGAAATATCATAAATTCATTCAAACAGAGCTGTTAAAATCTAATATATCATTTACTG
AACACCCAGTCTAAGAATTAGTGTCACATTTCATTACACTAGTTATGAGCACAGGTGATGTGTCCAGATTACAACGGATA
CCAAGGAATCAAACATACTGAGCTTTTCAGGCAACTTAGTGAAATATTTAAAAGAATGATCTTAAGACCTAATTCTGCAA
ACTTTGATGAGTCAATCCATTCAAAGACTTT
>M00285:128:000000000-BF978:1:2107:29313:11452_1:N:0:46
TGTATTTTATGTTGCTGAGTCGTTTGGTAACATTTTTGTAAGTGTACCTATTACTCTTGAGACGTTAATCGCTGATATAG
CAATAGATTTCCTATGTGGCTAAAACAGCGTTTTTTAAGCTAAAACCATTCATTTGCCACTTTCTACACATCCTCACTGA
GCAACAACATGAGAACAGTTGTAGTGTCTGTATTTCATGTTGCTGAGTCGTTTGGTAACAGATATTTAACTGTACCTCTT
ACCCAGATCGGAAGAGCCCCAGTCTTGACTACACACCCACCGCCACCACTCGTATGCCGT
>M00285:128:000000000-BF978:1:2107:9574:11452_1:N:0:46
GTTTAGTAACAGTTATTCGACTGTATCTCTTACCACTAAAAAGTTAAGTTAACATATAGCAACAGATTTCCTATTTCTTT
AAAACAGCGATTAGACGGCTAAATCCATTGATTTACCACTTTCTACACTAAACCCATGTTGTGAATACTGGAAAACAGTT
GTACTTTATGTATTTCAAGGTGCTGAGTCGTTTGGTAACAGTTATTCGACTGTA
>M00285:128:000000000-BF978:1:2107:4227:11452_1:N:0:46
AAGGGCATGGCTGAACTGATTACAATCTCAGTTCTGCATTTTCAGCTACCTATGGTAGCCTTTCATCACATTGTTTATCA
AGTATTTATCTACCTCTGTCTTGAAAATATTCAAAGACTCTCCTACTGCCCTTTGAGGAGGTGTGTTCCAAAGATTCACA
ACCCTCAGAGAGAACAAAAATCACTTCATCTCTGCCTTAATTGGTTGATCCCTTATTTTTAAGCAGTGACCCCTAGTTCT
ATATTTTCCCGAAATGGAAAATATCCTCCCCACATCCACCCTGTCAAGACTCATCAGGTT
>M00285:128:000000000-BF978:1:2107:19519:11453_1:N:0:46
GTCTGTTCCTAAATAAACTCTGGTTCTCCAAATACACAGGAACCCTTTACCGAAGAATCTTCTGCAATAGCTTCCCTTTC
TCCGACCTGGGACTCACCAGAATGTCGTGACCAGGATAATCCATATTTACGTTGGTAAACAATGCAAAAACATGCGCAAT
TCGCTAGTCCTCTGGGACCTTGCTTGCAACGAGAGAGGGCACGCGGAACTTGGCCAAGTACCCAGCTATCTCATCAATTA
CCTCAGAAATTTCTTATCTCAATAA
>M00285:128:000000000-BF978:1:2107:12742:11454_1:N:0:46
CCTTTGCATACCATGTTTTTTTTTTAAGTGGTTAGAATGGATAAGACTATTAATTTTATTTCTTGGAACGTTAACGGGTT
GAATCACCCAATTAAAAGACGGAAAATTTTTAAGGCTTTCCAGAGATTAAATGCTCAAATAATTTTTGTTCAGGAGTCTC
ACATTAGGAAGGAAGATAATGAACGATTTTTTAGATTTTTGAGGGGTCAGCAGTTTCACTCTAACTCACAAGCAAAGGTG
AAAGGAGTCTCTACTTTTATATATTCTTCTATTTCATTTGTTCATCACGAAACAATATC
>M00285:128:000000000-BF978:1:2107:14618:11458_1:N:0:46
TCTTTCCACCTAGATTATGAGAGATAAGTACAAGAGGACGTGGCTTTAGAGTGAAAGGGGATAGATTTAGGTGAAACATT
GGGGGAACTTCTTCACTCAGAGAGTGGTGGGACTGTGGAATGAGCTGCAATCTGACATGGTACATGCGGGCTCACTCTTA
AGTTTTAAGAATAAATTGGATAGATACATGGATAGGAAAGGTCCGGAGGGTTATGGACTGTGTGTGGGTCAATGGGACTA
GCGGAATAAAGTTTTGGCACAGATTAGAAGGGCCGAATAGCCTATTTTCTGTGCTGTAAT
>M00285:128:000000000-BF978:1:2107:24884:11459_1:N:0:46
GTCTCTGCCACTTCTCCTCATCTAACAGATCATACATCTAAAGTCCATCTTGCCCAATCCCAAATTTTCATGTTTCTCCA
ATTCCTGTCCCTCTTTCCCCTCATGCTCTCTTCAAACTCATCAGTCCATTAGAACCGCCCCCCCTTGTACCTT
>M00285:128:000000000-BF978:1:2107:3254:11460_1:N:0:46
TAAGAGGTACAGCTAAATAATATTTACCAAACGACACAGCACCATGAAATACATACTCTACAACTGTTTACATGTTGATT
CTCCATGAGGATGTGTATAAAGTGGCAAATGAATAGTTTTAGCTTAAAATAAATCCAAATACGAAATCTATTGCTATATC
AGCGATTAACTTTTCAAGGGTAATAGGTACATTTAATGAAATGTTACCAAACGACTCAGCAACATGAAATACATACACTA
CAAGTGTTTTCATGTTGATACTCCATGAGGTTTGTGTAGAAAGTGAGCGATGAAGGTTTT
>M00285:128:000000000-BF978:1:2107:19355:11460_1:N:0:46
AGTGTCCGTGACCTGGAGTGACCATCACACAGGGAGCACCCGTCCCACTGCTGCTTCAGGAACCGGAGAACAGTACAGCC
CAACACAGGCCCTTCAGCCCACCATGTTGTGCTGACTTTCAAACCACACCTAAGACTAACTAACCCCTTCCTCCCACGTA
TCCCTCTATCTTAAATTCCTATATGTGCTTATCTAACAATCTCTTGAACTTGACCAACGTATCTG
>M00285:128:000000000-BF978:1:2107:23304:11460_1:N:0:46
TTCCCCAATTAAATATTTTTCCATCCTCTCTGCTCTTATCCCTGTCCATGACAATTCTAAAGGTTATGGAGCAATGCTCA
CTGTTCCCCAAATGCTCACCCACCAATAGATCTGTCACCTGTCCCAGTTCATTACCTAAAACTAGATTTAATATGGTATT
CCCTCCAGTTGGCCTGTCAACATACTGTGTCAGGAATCCATCCTGGACACACTTAACAAACTCTGCCCCATCTAAACCTT
TTGCACTAAGT
>M00285:128:000000000-BF978:1:2107:21381:11461_1:N:0:46
ATCAGTCCTCTTTTGTATCATTGCTTATATTGGTGCAGAGGAAGTTCACCATGTTGATTCCAGAGATGAGGGGGTTAGCC
TGTGAGGAGAGATTGAGTTGCCTTGGACTATACTTGCTGGAATTTGGA
>M00285:128:000000000-BF978:1:2107:27041:11461_1:N:0:46
GAAGAGGCCAATGTGGTAACTATAGACTCGCCCACAGATGGGCTGGGTGGTGACCAATGGGCCAGGTGGGTGATTATTTT
GAGAGATGATGTGTTCCTCCTGCTACTTACATCAAGCCTAT
>M00285:128:000000000-BF978:1:2107:8922:11464_1:N:0:46
AGCTCTCTCTGGATTCCATGGGACCTAACCTTCTAGACCAGCCTACCATGTGAGATCTCATCCAAGGCCTTGCTAAAGTC
CAAATAGACAACATCCCTACCCTCATTGACCTTTTTGGTTACCTCTTCAAAAAACTCTGGGAGAGCATTACAGCGGTAGT
TAGAGAGAATATCCAGGAGAAGTCAGCAAATGAATATATATTGGTAGAACTAACAAATAAAAAGGGGGCTATCACTCTGA
>M00285:128:000000000-BF978:1:2107:15014:11465_1:N:0:46
CAATGTCACCTACACTTCTGCAATTCACCTACCGCTGAAACAAGTCTATGATGGACATTATCTCCCTGGCCTACGCTCAC
CTCTGGAGCATCTGGACAGTAAAGGCACGGAGATTAGACCACTGTTTATTGACTACAGCTCTGCCTTCAATACTATAATT
CCAAGCAAACTCATCACCAAACTCCAAGATCTGGG
>M00285:128:000000000-BF978:1:2107:26479:11466_1:N:0:46
TGCTATGGAGGGAGTTCAGCGAAGGCTCATCAGGCTGATTTGTGGGATGGCAGCACTGCCATATGAAGAGAGAGTTCAGA
AGAATGAGAAGGGAAGAAGGGATCTCAAAGAAATCTACTAAGTTCTGGACAGACTAGATGCTGGTAGGATATTCCCTCTG
GGGGGTGTGGGGGAGACTAGGTCTGGGGTCAGAGGCTAAGGATAAGGCGGTATTCATCTTCACATCCACGATACGGAGAC
GAGGAGAAATTTCTTCACCCATAGGGTGTGGAACCAATGGAATTCTC
>M00285:128:000000000-BF978:1:2107:6923:11468_1:N:0:46
CAGCATGCTTGAAAGACAACATTTTAAGAAATAGAATAAAGAAATAGACCATTCAGTCCTCAGACTTGCTCCACCTTTCA
CCTGTACCATGGTGGACACTTTGCTTCACCCACCTTCCTGCTCCTATCATCTGATTCCCTCACTGTCCAAAAACC
>M00285:128:000000000-BF978:1:2107:11314:11470_1:N:0:46
GACACCAACATTACCCTGACTGCTGTGCTAGCCTTTACATTCAGCTGGAAGTTGATTATGTTGGAGTTGGAACTTACCAA
CCATCATGTCAAACTCATCCACTAAACCTGCAGAAACGAGCTCCTGAGAAACACCAGCCGCAGAGTCTACAGGGACAGAT
GTTAGAAATCAGTTCCAGCATGAAACAATCCTGTGTGAAATAGCTTCTGGCCAGTAACACAAATCAAGACAACAGCAGTC
TGAAGCCTGAACTTAACAATCATTGGATGTTCTCTCTTGGTGCATTAGACATTAAGGTC
>M00285:128:000000000-BF978:1:2107:27225:11471_1:N:0:46
AACGCAGACCAGGTGACCATTTCGGAGAACACCTGCACTCCATCTGTAACGCGATCTGCATCTCCCCGTTGCCAGTCACT
TCAACTCCCCTTCCCACACTACCACAGATACGTCAGTCCTCAGCCTCTGTCTACTGCCAGGAGAATTCCAAGTGCAAACT
GGATGAACAGCACCTCATTTTGTGTCTTGGAACCTTGCAGCCTGACAGCATAAACATTGAATTCTCCTACTTTAAATAAT
CTCCACC
>M00285:128:000000000-BF978:1:2107:11262:11472_1:N:0:46
CAAATTAACAGACCCAGTAGGTTATTGTGAAGATTGTTACTTAACTCATGTGGGAGTATCGCTGCATCCAGATATCCAGA
AATCAAAAGTTGAGAAGATAACATTTTATTTAGGTGGACGTTAATATACTTTTGAAGAAGTAGGAATTGACGTCTAGAGG
GAAATTAATTCTTGTCACTTGTTAATCTCCAATTGTGAGAGCGTTGCTTTGAATTTTGGACAGCCAGTGTGATGGGCCCT
TACAGAAAACTGGGATGAAAAAAAAACATTATCAGCGATTTATCATCCACTTAATGC
>M00285:128:000000000-BF978:1:2107:5511:11472_1:N:0:46
CCGGCGGCAGCCGAGCCCACGCGGGAGGCGGTCCCCTCGCGGGGAGGGAGATCCGACCTGCCACGCGCGGCCGACCTGAC
CGCCGGGTTGAATCCACCGGGCGGACTGCGCGGACCCCACCCGTTTACCTCTTAGCGGTTTCACGCCCTCTTGAACTCTC
TCTTCAAAGTTCTTTTCAACTTTCCCTTACGGTACTTGTTGACTATCGGTCTCGTGCCAGTATTTAGCCTTAGATGGAGT
TTACCACCCGCTTTGGGCTGCATTCACAAGCAACCCGACTCCGAGAAGACTCCATCCCG
>M00285:128:000000000-BF978:1:2107:13273:11473_1:N:0:46
TAAAACATCGAGCAAACTTAACAATAAGGCGAAAGGGGCTCTGAATGAGATTCAACAGTTCCCTTCGGAACTTATTCTGT
GCTACGGCATAAATCCACATATTAGTGCTGGAACTCAGACACTGAAGCATGAAGTCTGCTTCTTCCATGACAACAAGACC
CTCATTAAGAGCTGCTAACTCAACTTGAAAAACTGCAATTTCGGTATAAGTATAATACGTAAAATTTAGCAACCATAACA
AACGAAAACAGAATGAGATGGTAAGCAATAAAATTATTCATTTCCTG
>M00285:128:000000000-BF978:1:2107:7476:11475_1:N:0:46
CTCGGAGCAACGTTAGCAGATTCACACAGAGGGAGATCAAATGTAGGAACGTGTTCTTGGATTCAGAGTTGGAGGTGGTT
GTACCCGACTCCGGGGTTGTCTGCTGGAGATGGCGATGGTCGATCAGTGAAATCAACCAGTAACTGCAAAATAATCGTAT
CACCTCGACCAACAGACTGGTGAGAAGCGGTGGTTCCGTGGTCCGGTGAAGATGCTTGACGAGTGAACAATTCATTCCCT
GTTTCAGTTCATAAAGCTCAAAGTGCTCAGTA
>M00285:128:000000000-BF978:1:2107:28196:11476_1:N:0:46
ATTGTTTTCCGCCCATTGAGATTTACATTCCGTTCAGTTGCTCGATTGTCCCTTTCTACTACGTATCCAAACCAGCGTAA
CTTACATTTGAATGACTCATGTTATATAGAAAGGAAACGGAAGATTTCAATTATTTAATGCAAAGTATTATTCAAATGCT
ATGCTCTTTTATCTGACCTCTAATGCAAGTGGGCAAGTTTCATCTTCTTGGGTTTACTTTACATATTTCCTTAATGGCTG
CCTTTCAACTGTCTCGGATTTCTGCA
>M00285:128:000000000-BF978:1:2107:3062:11477_1:N:0:46
AATACTCCAAGTGTGGTCTAACTAGAGTTCTATAGAGCTGCAATATTACCTGACAGCTCTAGAACTCAATACCCTGACTA
ATGAAGGCCAACACACAATATGCCTTCTCAACAACCCTGTTGACCAGTGTGGCAACCTTGAAGGATCTATGGATGTGGAC
CCTAAGATTCCTCTGTTCCTCAACACTGCTGAGAGTCCTGCCATTAA
>M00285:128:000000000-BF978:1:2107:22187:11477_1:N:0:46
CCACCCTTTGCCTCTTCCACCTTTCACCTTCCAGCTTCTTACACCACTCCCTTTTACCCCCCTCATCCACCCACCTACCT
TCCCCTCTCACCTGGACTCACCTGTCACCTGCCAGCCTGTGCCCCTCCCCCTCTCCCAACCTTATTCTGGCTTCTGCTCT
CTTTCTGTCCAGTCCTGATGAAGGGTCTCAGCCCGAAACGTCAACACTGCTTGACCCGCTGAGTTCCTCCAGCTGTGTGT
GTGTGTGTGTGTGTGTGTGTGTGTGTTGCTCCAGATTCCAGCACCTGCAGAACCTCTTGT
>M00285:128:000000000-BF978:1:2107:3689:11477_1:N:0:46
GGCCTGCTTCTGCTCCATTATCTTGTGATCTTGTGATCTTGTGAACTCAGGAACTCAGCAGAAGTCAGAGCCACCAGTTA
TTGAAATGTTAAATCCGAAGACGCTCATAAGACTGAGTATTGGAGGAAAAGGTACCTGAGAAGGGAGGTGTGAAACCACA
AAGAATTGAAA
>M00285:128:000000000-BF978:1:2107:20701:11478_1:N:0:46
GGACACACTTCCTGCAAATGTACCTGGGTTCAAATCCCTCTGTAGCAGTTGAAATATATAAATTAAATTAATCAAATTTG
AAATTAAAACAAAATACTGTTAGTGTTGGTGACCGTGAAGTTAATGAAAAAATAACCTGGTTCACTGAAGTCCTTTGAGG
A
>M00285:128:000000000-BF978:1:2107:21930:11478_1:N:0:46
TCTTTCTGTGACCCATCTACACTAGGAGTAAACTAATGTTGCCAACTAGCACATCTTTAGGATATGGGTGGAAACTAGAG
CATCCAAGGGAAACTCGCATAGAAAAATTGGGAATATGCAAAACTCCAGAGTTTGCAGCAGAGGTCATGCAGCAGGATAT
CGAAGCTGTGCAGCAGCAGCAGCAATAATTATTTTATTTCATTGC
>M00285:128:000000000-BF978:1:2107:19522:11479_1:N:0:46
GCCGCTATCTCAAAAAATAAAGCCTGCCTGTACCAATGCTGCCCCTTAGTTAAGCAGCAGGGGGATATTCTCCGTGTACT
CATCTTTGTCCATCACCAAATGATAGATATAGAAATTGTAAGTTTTCTTGGTGCTCCTATTTAATATAAAACCAAATCAA
AGCTCTGGAAATATTTTAGATTCCTGTTTTCATCTTACTAAGGTAGTACACATTCCCTT
>M00285:128:000000000-BF978:1:2107:12415:11480_1:N:0:46
ACCAGCGTTTTTTAAGCTAAAACCATTGATTTGCAGGTTTCTTTACAAAACGCATGGAGTATCAACAGGAAAACAGTTGT
AGTGTATGTATTTCATGCTGCTGAGTCGTTTGGTAACAGTTATTTAACTGTACCTCTTACCCCTGAAAAGGTAATCTAGA
TATATCACCAGATTTCGTACTAGGGTAAAACGGCGTTCTTTAAGCTAAAACCATTGATTTGCATGTTTCGTCACAAAACC
CATGGAGTATCAAAAGGAAAACAGTTGTGGTGTATGTATTTGTTGCTGCTGAGT
>M00285:128:000000000-BF978:1:2107:22601:11480_1:N:0:46
TGTTTAATTACAGTCCAGTCATTTGGCACAATTCTCAAAACCAAAACAAAAGGCATTCTCATATCACATTATATTGGAAT
GCCCAGAGTAAGGAAAACACACAATTAGTAACAAAGCACTAATGAGCAGCAGATGCACTAGTGAGGGACTCTGAGCTATT
GGAATAGAGGACAAGGAGGCAAAGAATCAGCAGTGCACCATCTTGAATGTGGAAAACTATCCCTGGGCACTTCAAATAGC
GCGAGGGA
>M00285:128:000000000-BF978:1:2107:25012:11482_1:N:0:46
CCCACTCAATTGACACCCCATCCACCACCCCAAACATTTGCTTCTTCCAGCACCAGCTGTAGTGTGTACTATCTATAAAA
TGTACTGCAGCAGCTCATCAAAACTCCTCTGCACGTTCCAAAGCTGCAATCTTGATTGCTTAGAAGAACAAGGGGGCGAC
AGTGGCATGGGAATGCCCCCATTCCACCAGCCTCTCCATGTTTCCTTGAGCTCTATTACTGTCCTCACAAGTTTACCATG
TCTCCAAGTTTTATGTCCTCTGAAAATCTGGACTTTGTGCCCTGTACATCCAAATCTA
>M00285:128:000000000-BF978:1:2107:10375:11482_1:N:0:46
TTGTCATCAATTATTCTCATGGATTGACACCCTACTATGTATCTGGAGGTGACTTTGCACTCTTCATTTGAATGCAGCTA
TCCTCAGTCACTATTGCTGGAGAAGTTGATGTGCTTTCATCAGGTGTAGTTTCACTCACAAGTTGGGGTTGATCAGCGCA
CATCCTTCCCAATTGGGGGCAAATCCAGTTTTGCTTCTTCTGTTGCTTCATCAGAGAATACATTTTTGCTTCTTCTTCTG
TAGCTTGATCAGGGCTTTAGAGTTAGGGTGAAGGCCTTAGACATTAAGGTTAGTTAGGGT
>M00285:128:000000000-BF978:1:2107:2095:11484_1:N:0:46
CCTTCCAGTTTCAGGTGACCCACACCCCAGTGTTCTCTGCCCACACTCACTCACCTGTTCACATAGTTTTCTTCTACATT
TGTTCACCTTTCCCAACCCCTTTCCTCCCCTCCCACCTCCTGCCAACCTGGTTCCACCTGCCCATTCCACGCCCACCGAT
CAACTTCCAGCTTGTGCTCCACCTCCCCCCTCCCCCCCGCGCTGTACATCAGTGATCTTTCTTCTTCCCTCTTTGCTGAT
ATAAATTTTGACC
>M00285:128:000000000-BF978:1:2107:6785:11487_1:N:0:46
TTTGTACATTCTCCCCGTGTTTGCGTGGGTTTCCTCCAAGTGCTCTGGTTTCTTTCCACATTCCAAAGACGTACGGGTTA
GGAAGTTGTGGGCGTGCTGGAAGCTGCCCCCCAGAACACACTATGCAAAAGATGCATTTCACTGTGTGTTTTGATGTACA
TGTGACTAATAAAGAAATCTTATCTTGTCTTATTCCTCCTGAATTTCCATGCCTAAATCATCCCTTCTATGAGACAGATG
CATTATCATTCATAACTTCTGCTTCC
>M00285:128:000000000-BF978:1:2107:20714:11488_1:N:0:46
TAAAATCAGATAGTTGCATGTGTGGCTCAAAAATTGGTGTGTGAGAAAGAGCTTTTAATTTACAGAGTACAGACATCAAT
ATTGGTAAAAGGGGCTGTTGTGTTGTAAAGGGCTTCAGATGAATTGGGCTGGGACCAGTGTCCTCAGGAATTGAATAGCT
AGGACTGTAGATAAGACAAAGTTAAATGGCTAGGGATAGGAGGGAGGGGCAGTCCTGTTGAGGTTAACTTTCCAAAGTTA
AAGGACAGAATGGTAGTTAGGATAGTGAAAT
>M00285:128:000000000-BF978:1:2107:20145:11489_1:N:0:46
TGAGGCCATTAAAACTAAGCCTGGGTGGTGGTGGTGGGGGGGGGGGTGATGGGGGTAGGAGGAAGAAACGAGAGGACTAA
CTGAGAGATGAGACTCATTTGACATTGACAGTGTTTACTGAATGGAATATTATCAGAACATAATGCCGGATTTGGAAGTA
TAATTTCTCCCCTCTCCCAACTGCACCACTTCCATTCTGCTCTCTGTGGCGGCGTATTCCTATTTCCTTATGATGTTCCT
>M00285:128:000000000-BF978:1:2107:10871:11491_1:N:0:46
GAGGAGTGACCTTATGGAGGGTTATAAAATTATGAGGGGCATAACTGAGATAAGGAGTCAGAATATTTTCCTCAGTGCAG
TTGACTCTAGAATTAGAAGAACAGGTTTATGGTGAGGGG
>M00285:128:000000000-BF978:1:2107:3990:11491_1:N:0:46
AGGTTCACAAGCCAGGTGCATTGTCAACAAATAAGTAGAGCTACAAGCAATCCACTTGAGGAAATCAGCAGGTTGAACAG
CATAAGATATTAGTCACATGTACATCGAAACACACAGTGAAATGCATCTTTTGCGTAGAGTGTTCTTGGTGCAGCCCTCA
AGTGTCACCATGCTTCCGGCGCCAACATAGCACGCCCACAACCACCTAACCCGTACATCTTTTGAATGTGGGAGGAAACC
GGATCACCCGGAGGAAACCCACGCAGACACGAGGAGAACGTACAAACTCCTTACAGTC
>M00285:128:000000000-BF978:1:2107:15247:11492_1:N:0:46
TTGTGTGGTTACTGCATTGACCTTTCTCTGAATAGACTCTGCAGGGTTGACTGGAATGGATGTGCTTTGGTTGAAAGACA
CTAGTGCATTTTCTTGTATTTTTAAGTAGTCAATTCATACGTGAGTAGCTTGTTGGGCCGCTTCATGTTTCTATTAAGAG
TCATCCACAATGGTTTTTTTTACAATATCTGGTAATTTCCCTGTAACCATTAACTTTTAAGTTCCTAATTATATAATTAG
CTGAATTTAAATTCCCCAGGTCATGTCATGCTGGTGACATTTCTGGACTTTTTTAATGCT
>M00285:128:000000000-BF978:1:2107:27389:11495_1:N:0:46
CCAACCCCCTGGTGCACCTGTTCTCCTACCTCCTCCGCACCTGCCTGTCACCATCTCTTACCTGCATCTACCTATCACCA
ACTTGTGCCCACCCTGCCTCCCCTCTTTTTTTCCACCTATCACTGCTCTGTTTTTCCCTCCTATATATTGGGATTCCTCT
TTTCCTATCTTCAGTCCTGAAGAAGAGCCCTGACCCAAAATGTTGACTGCCTGCTTTTCTCTACG
>M00285:128:000000000-BF978:1:2107:11599:11495_1:N:0:46
AATGCCCAGTTCAACTTCTATGTTCAGATAATAACAAATGTGACTGCAGTACTGGATTAGTTCTCCAACACTAGGAGATG
GAAATAGGTAGAGCTGATTGTGACAAAAACTGGTGCTGTCTTTCATGTTGCCGACAGCACAGCTTAGGAGAAAACCTAAA
GGGAACACATTACCTTTGTACATCAGAATACTCACATTCTGAATTCTGTATGATTTCTCTTTAGCTCACAGTAGTTAATC
CCTAGCTGAATTACTTTTTATAATAGGTACTTTGTCAATACTGTCTTAAGACTTGAACAT
>M00285:128:000000000-BF978:1:2107:14267:11495_1:N:0:46
ATGTATTCCCTTAAATGTCCAACTTTGTTGAGTGTCTCCTCACTATAAAAAGGCTCTGAAAGGTTTACTTCTTTATTTCT
GCATTCTGTCATCTACTTTCCTTAATCGTCTGTCCAATCTCCCTGTCCAAAATAGAATTTGTAAGATTTGCTGCATTTAA
GTGTTTTATAACTGTAAATTGTAGCTCCCATTGTATCTTACTGAGGTGGGGGTAATGTTGTATTAATTTAAGTACTGATT
TATGTCTCTCTGACAGTTTTAAATACAAAACCATATTTTGCAAAAAACATTTTGGATGAT
>M00285:128:000000000-BF978:1:2107:12055:11495_1:N:0:46
AAAGTTACTATACCTTCCTTTCCATTTCTTTATAAAGATGAAATTATTGATAACATTTTAGGTTTTAATCCTTATCAGAA
GGGCTTGACAGCAATAATTTATGATTTAATTATGAAAATACGAGCAGATTCACTGGACAAAATTAAAAATGATTGGGCAT
TTGAACTC
>M00285:128:000000000-BF978:1:2107:10664:11497_1:N:0:46
GGAGAGAAAACCTACAAAGTGAACCTCAAGGGTAGTAATCTCTAGATTACTCACAGTGCCGCGTGCTAGCCAGGGTAGAT
ATAGAAAGATAGCTCAGATGAATGTGTGGCTGAAGAGCTGGTGCAGTGGGCAGGGATTCAAATTGTTGGATCACCGGCAT
CTCTTCTGGGGTAGGGTGACTGTACAAAAGAGACTGGTTGCACCTGAACTGGAAGGCGACCAATATCCTGGCTGGGAAAT
TTGCTGGTGCTACTTGGGAGGGTTTAAACTAGAGTGAGATCGGAAGAGCAACGTCTGAAC
>M00285:128:000000000-BF978:1:2107:17866:11497_1:N:0:46
CTACCAAAAGCCACTACTCTCTGATAAATACTATTCTACGAAATGGCACTACTCTCTGATCAGTAATATTCTATCAAATG
CCACTACTGTCTGATATACTATTCTACCAAATGCCACTACTCTCTGATCAATACTTTTCCACACAATGCCACTACTCTCT
GATCAGTACTATTCTACCTATTACTACTACTCATGATAACTACTATTCTACCTAACGCCACTACTCT
>M00285:128:000000000-BF978:1:2107:25379:11498_1:N:0:46
ACCGACAGTGAATTTACTATTATTGAGATTTTGCCATATGCTTGAATCATGGTTCTGTATTTCTCATCAAGTTGCTTTAC
AGTAAAAGTTCTCTGCTGTGAATTTGGCTGATATGGCAGGAGCCAAGCTTTTTGGTGATATGTTGCATCCTTTATTATGG
AAAGAAAAGTTGCTAATTCAGACAATGCAACATATACAAAATGCTGGAGGAAATCAGCAGGTCAGGCAGCACCTTTAGAG
GGAAATAAACAGTCGATATTTTGGGTTGAGACTCTTTATCCTGATGAAGGGTCTTGATCT
>M00285:128:000000000-BF978:1:2107:22726:11500_1:N:0:46
GATTGAGAATTTTAATGATGAGTAGCTGGAAGCTCAGGGTTACCCTTGCAGACTGAATGGGGGTGTTCTATGAAGCTGTC
ACCCAGTCTGCGCTTGGTTTCTCTGTTGTGGAGATTACTATGTTGTAAGCACTGAATGCAATATGTTACGGTGGGGACAA
AGTGCA
>M00285:128:000000000-BF978:1:2107:6747:11500_1:N:0:46
CAGGACAACGGTTGTAGTGTATGTATTTCATGCTGCTGAGTCGTTTGGTAATATTTATTTAAGTGTACCTCTTACCACTG
AAAAGGTAATCTCTGATATATCAGATTTCTTATTAGGCTAAAACAGTGTTTTATAAGATAAAACCATTCATTTGCCAGAT
TCTTCACAAAACTCATGGAGTATCAACAGGAACACAGTTCAGGTGTATGTATTGCATGCTGCTGAGTCATTTGGTAACAT
TTATTTCAGTGTACCTCTTACCCCTGAAAAGGTAATCTTCATATATCACCTGATTTATT
>M00285:128:000000000-BF978:1:2107:20715:11502_1:N:0:46
CATTAACATCCTCTCTCTAGATGCTGCCTGACCTGCTTGGTGTTTCTGTTTTTATTTTAGATTTCCAACATCTGCAGTTT
ATTTTGTGGTGAATTAATAACCTGCTTTGGTGAAGTGGTGACCTGCTGTGTGCATCAGGACCACGAGAGGGCAGTGCCTT
GCCAGTGTGGGTTATTAGCCGCAAGTGACCACATTGCATACAACAACTGGGTTTGTGGCTAAGCTGCTGGTCACTGGATC
TGGGGGGGTTTGGACGTGGAAGTTCCCACCAGCTGTCATCG
>M00285:128:000000000-BF978:1:2107:6466:11505_1:N:0:46
GAAAGTGATTTGACATTTAGGAAGGACAGGAAGCTGGGAATGGGTGAAATTGCTCTGTTTAATTGTGACGGTGTTAGAGA
GGAATGATCCAAGTTCAGGAAACCAGGACGTAGAGGTGGTCTGGGTGAAGATGCGAAACAATAAAGGCAAGAC
>M00285:128:000000000-BF978:1:2107:25723:11509_1:N:0:46
CACCTGCTATTGGTGCCCTGACTCTGTACCGGGGGAACTGCAAGTGTTTGTCGATGTGCATTTGCTAAAGGAACAAAGAA
ATGCAATGATTGGACTTGCTGTCAATTTTTTGTCTCGATCACAGAAGAAGCAATGGAAAATTAAATTATATTATCGTTCG
CCACTTAAGAAATGACTGATGAAAGCTGACAATTGTCAGCAACTCCACCAAAAAATGGTAGATTTGTGGACAGTGAAGAA
AGTTATCAAGGGATGTGGAGGGATAAGATTTTTTTATTAGTCACATGTACATCAAAACA
>M00285:128:000000000-BF978:1:2107:23167:11509_1:N:0:46
TTATCTGGCACTCTCTCCACTTGACCAGTTAAATTTCCCCAGATAAGGTCCAGTGATACTCCTTCCCTCATTAGTTTATC
TGTGCAGTAAGTCAAATAGCTCTGCTGGACACACTTCAAAAATTCTGCCCCCTCTGAACCTTTAATGCTAATACAATCTG
GAAGCCAGGTCCCTCATTCAGCCTGACTTTGGGACGAGTAATCTATCAGGGATAGA
>M00285:128:000000000-BF978:1:2107:18131:11510_1:N:0:46
ATGAGACAGAGGAAAAAATTCTGGTGGGAAACACAGGAAGCATGAGAATAAATTATAAATACATTGGCCTGGAATGTGAC
CCTTGGCCCTTTCTCTCTTTGTAAAACAAAGTCCATCCTAATCACTGCACTTTCCCCATAGCACTTTGAATTTTAACGTT
CAAGTCCTTATCCAATTCCTTCTGAAAGGCATAATTGAATCTATTTCCACCGACTACTCA
>M00285:128:000000000-BF978:1:2107:14195:11511_1:N:0:46
GATTTTAGAAAACAAGAAGCTTATTTCGTTATTCCTCAAATTGTTGTTTCAGTGTTGTACATGTAGAGGTAAAAAAAACA
CACCATTGAGCCAGATCTTGCTAGACCTAGCCCACTTGCCCATAGTCCTTGCATTTGCCTGGTCTAGATGTGGCAGGACT
GAGTTTGCTGGCCTTTTACACACTTGAGTC
>M00285:128:000000000-BF978:1:2107:23600:11512_1:N:0:46
ATCCTTTTCCCCCTTTTGTCCCCACCCTCCCTTCCCTTTGGAGCAGACTCGATGGGCCGAGGGGCCTGCTTCTGCTCCAT
TATATTGTGATCTACAAGGAGTACACTGCAGGTTCACTGATTCCTCACCTGGAGGAAATTGTACAAGTAGGAGTACCTGA
AAAGGCTTACATTGCTTAGAAGAATGAGAAGCAATTTTATTAAACTGTTCTGGTCCTTATGTTACCTGCCACATTTTCTC
TGCAAAACTGAGGGCAGCTATGTGTTGTCCATGCATGCATGTTGAACATAGATGGCAGG
>M00285:128:000000000-BF978:1:2107:13401:11513_1:N:0:46
GATCTACACTCTTTCCCTACACGACGCCCTTCCGATCTGATCTACACTCTTTCCGTACACGGCGCCCTTAAGATCTTGGC
CGCAAACGCCCCGTGCCCGCCCTACGCCGCGGTAGACGGTCAGCTTGCTGCAGTCATCGCGGTGGCGGATCCCCTCAAGG
AGGGCTCTGCCGAGGCTATCACAGCACTCAAAGCGCAAGGGTTGGAGGTGGCCATGCTCACCGGCGATAACCGTGCCACT
GCCGATGCTATCGCCCGACAGGTTGGCATCCAGCAGGCTGTAGCTGAGGGGCTGCCCGAC
>M00285:128:000000000-BF978:1:2107:7493:11514_1:N:0:46
TGGAGTATATGCAGTATAAAAGGGAAAAGACCATGGAGGTGTTTTTAAACAAGATTGATGACTTTAAGATTGAGTTGAAC
ATTGACCAAGAGCCAGTGTTAGTCAGTGAGTCCATGGGTGCTGGGTGAACAGGACTAAGTACAAGTTAGGATGTGGGCAG
CAATTTCAGATGACCTCAATTTTGCAGAGAGTAGAA
>M00285:128:000000000-BF978:1:2107:11009:11515_1:N:0:46
GATCTACACTCTTTCCCTACACGACGCTCTTCCGATCTGGTCTACACGCTTTCCCTACACGACGCGATTCAGAACTAAAC
TACACTCTTTCCCTCCACGGCGCTCATAAAAACTCGATCGGAAGGGACGTGTGTATGGAAAGAGACTGTCAAGTATAGTG
ATTTTTTCATCCGAGTCCATAGATATTGCTAGTCCGTCTTGAAGTTGATTGTTAACAGTATACACTACAAGAGTAGCTTC
AATATCGTTTTGAATAGCACATTTGAAAGACGCAACACATTCGTGTATAGACAAACCATT
>M00285:128:000000000-BF978:1:2107:20124:11516_1:N:0:46
GATCTACACTCTTTCCCTACACGACGCTCTTCCGATCTGGACTACACGCTTTCCGTACACGACGCTCTTCCGATCAAGGT
GGCAAACATTCCCTGCGCTACGGTACTGAAAAAAATTCACCCCACGACCAGGTAGCGTCTGGCCGGTTTGGTCTCACACC
ACATTACGTACGTGGCGGTGAGGCTAGCCAATTAAAAGAGGCCCAAGTCGCTCACCCTGGGGAAGGCGGCGAACTACAGG
GTAAAAGAGTCGATCGCAATAGTGACAAGCGTACTTACTGGGTCGCGGGTGTGAGCATTT
>M00285:128:000000000-BF978:1:2107:2703:11517_1:N:0:46
NNNNNNNNNNNNNNNNNNNNNNNNNNNNNNNNNNN
>M00285:128:000000000-BF978:1:2107:18149:11518_1:N:0:46
TTGAAGCTACATTGTGAATATCAATATCATCCACGGAGCAAACGCTCTCCAAGCAATGAAGGAGAAAAAAGATTTCATCT
TTGAAAACTCTACAGCATTACAGTAGCAGTGAAAATGCAAATGTAGGTGTAAGTGGAATTACATTAACTTGCGAGAATCA
AATAATTACTATACATTTCAATCTGCAGAATTTCTTGTGTCTAC
>M00285:128:000000000-BF978:1:2107:11429:11519_1:N:0:46
TATTGCTTTAGAACCTTTGGCTATTGCAATCCGAGACTCTTTAAATATACGCGGTATTACTCGTGGACAGATGACCCATA
AGATATCACTTTACGCAGATGACTTATTACTTTATATTTCCAATCCAGATGAATCAATCCCTGC
>M00285:128:000000000-BF978:1:2107:5909:11521_1:N:0:46
GGTTATGTAAGAACACTTCCTTTTAAAGAATATTGTGTATAGTTCTGATATGGCATTTGGTAATGTAGAATGCAGCCAGC
TATTCTACATTGTGCAGCAGTGAATTTTGTCTAATCATTCCTATCAAGGGCTTAAACTGGCCACAGTTTACAGTGGCAAT
GAGGATGAACAAGCAAAGTGCAGTCCTGGCCACTTTGAACATTTTGTGTGTGATTATCACTCTGAATATGCTTTTGCTGT
CAGTTTGAAATCCACTGTGTTCAATTTCTTCCATGCTGTGTGTGTAACTGAATGTGTGCC
>M00285:128:000000000-BF978:1:2107:23790:11522_1:N:0:46
AAGAAGATCCATCTTCATTGTCTTTGCTTCACAAGCCAAGTTGCTGCAGCATTCTACATTCCTATATAATGAAGTTAATG
AGGTGATCATACTTCTGGGTTGCAGCTTGATCCCACAACCTTGTGACTCAGAGCCAAGAATGTTAATGCTGACACAATGA
CAGC
>M00285:128:000000000-BF978:1:2107:25513:11523_1:N:0:46
CAACTGTTTTCCTGTTGGTACTCCATGAGTTTTGTGAAGAAACTGGCAAATGAATCGTTTGAGCCTATGAAACGCTGTTT
TAGCCTAATAAGAAGTTTGGTGATATATCACATTACCTTTTCAGGGGTAAGAGGTACAGTTAAATAACTGATACCAATCG
ACTCAGCAGCATGAAA
>M00285:128:000000000-BF978:1:2107:5690:11524_1:N:0:46
CAAACAGGTCACCAAAGCCCTCCCTGGTAGAATAACTAATCATTACCTTTTGATGTCTCAACCATGAACAGCTGTGCTGC
GGCCCAGCTACCTGGTAAGCTGGCTGGCTGGTTGTTCACATCCCGGGAGTGCCGCTTCTTGATTCCTGGATGTAATAGCC
CTATGGGTAACCAAACCCTTTCCGATAAAACTGTAGAATTGTGTTACCACACTTATAGGAATCTGGCCACCTATATGTGC
AGTGACTCCCCTACACTTTTAGCTATGGGTTGAAGCCAGAGTGGCCTTTCATATTCTGA
>M00285:128:000000000-BF978:1:2107:7641:11527_1:N:0:46
AACCCAGTCTCTCCAACCTCTCAGCATAAGTCAGTCCTGACATCCCTGGAATTAACCTTGTTAACCTACGCTGCACACCC
TCTATAGCCAGGATATCCTTCCTTAATCCCGGAGACCAAAACTGTACACAATACTCC
>M00285:128:000000000-BF978:1:2107:26167:11527_1:N:0:46
TCACAATCTGTATCAGTATCACGTTGAAGACATCGAACAGTAGATCCATCGTTGCCATGGCCATCAGGTAGAGAGAGACG
CCTTTAGAGAGACCACACTTTCCCTGCGACAGGACCACAATCGTCAGCACGTTCACTGTGAGGATGGAAATAAACACAAA
CACGACAGCCGGCTTGGAGCAACGTTATTCAGCAGATTCACAGAGGGGGAAATAAAATACAGAAGCCTGTTCTTGGATTC
AGAGTCTGAGGTGGTT
>M00285:128:000000000-BF978:1:2107:5036:11530_1:N:0:46
GCAGTTGTTTGATTTCCTTGCAAATGCCATTTCTTTTCAGTTTGGTATGAATTTGCATCCATTGGGATTTCAATTACATT
ATCTAAACTTCAGCCTAATTAAGTTCCTTGACAAGTATCAGAATGGAAAGGAAGTGGTTCTCTCCAGCTGGGTTTTACTG
CGAAACAAACAACAATAACTGGCACTAATGTTGCACCTTCAACTTAGTAAAACATTGCAGGCA
>M00285:128:000000000-BF978:1:2107:17434:11533_1:N:0:46
CAGACTGAGACAGTGCTTGATCACATTTTGACTCCAAAGCTGTCCAAAATATAAAATTGTACAAGATAGTCACTGATAAA
ACTAAGAAAGGATGCAAGAGAGACACAATTAACCAGAAAGTGGTTAGTAGGTGAGACACGCTCACACATGAAGTAGCTGT
GGCTCATAACAAAATCGTATTTAAGTGAAATCTAAATAAACATATGTGGAAGAAAGGAACAGAAGGATATGTGAACTAAA
ATGGGGTGATAGGACATCATTATGGAGCATAAGCACCAGCACAGGACAGATCTGACAAC
>M00285:128:000000000-BF978:1:2107:3885:11534_1:N:0:46
AGCTACAGTCTTTCAAGTGCTCACCCACATACTTCTTAAATATTATGAGAGTATATGCCTTTACTACCCACCCATGAGTG
TTTCAGAAAGTTTAAAGTTGCCACCACCCATCCTTCCCACCCCCATAACCTATACAACTGTAACAGTTGTGTCCTATGAA
CTGCAAAAATAGGACAAATAGCCCTCAAGAGCCTAGCTAACTAAGTTTGTAACCACATTGGAT
>M00285:128:000000000-BF978:1:2107:21962:11534_1:N:0:46
TGGAAGATGACGCTGTTAATAAATGCTTCCTCCACTACTCCAGAAATGAGAAGGTTTGTTTTGATTAACATTACAGGATC
TCTTCATCTGCTAACGTGCCTGGAGGACTATGTAGTTATCTTTAATAATATTACAGAAGCCATCAGACATGTGACTTATC
ACAGAAAAAAAGCCAAAAAAGATCTGCATGGCATTTCTGGGAGGAAGGAAAAAAACTGAGGCATTGTGGTCTGTCAGTTC
AGCTGTATAACCCAGCACAGAAACGATGAAATGTTGGGCTGCTCTCACAAGCTTTTCTT
>M00285:128:000000000-BF978:1:2107:15273:11534_1:N:0:46
CGGTACATTCTCTCTTCTCTCCTCTTCCATTAAGTAGAAGATACAGGTGCCTGAGGCCATGTACCACTAGACAGCTTTTA
TCCCACTGTGATATTGAATGGTTCCCTTATACAATGAGATGGACTTTGACCTCACAATCTACCTGATGTAACCTTGCACC
TTATTGCACTGCACTTTCTCTGTAGCTGTGACACTTTGTACTGTTACTTCTTTTACCTGTACTACATCAATGCACTGTGT
ACTAACTCAATGTAACTGCACTGTG
>M00285:128:000000000-BF978:1:2107:4447:11535_1:N:0:46
CTCTTGCATTGAGCATTGGTGCCCTGGGAAAGAGGCACTGGCTGTCCACTCTCTGTCCTCTTAATAGTTTTTATACCTCT
ATCATGTCTCCTGTCATCCTCCTTCTCTCCAATGAGTAAAACCCTAGCTCCATTAGTCTCTCCTCATAATCCATACTCTC
CAATTCAGGCAGCGTCCTTGTAAATCTCTGCACCCTTTCCAGTGCCTCCACATCCTTCCTATAGTGAGGCAACCAGAACT
AGACGCAGTATTCCAAGTGTGGTCCAACCAGAGTTTTGTAGAGCTGCATCATTACCTTGT
>M00285:128:000000000-BF978:1:2107:19341:11536_1:N:0:46
CAGCCAGCACCTCTTTCCCAGAGCACAGTTGCACAAGATGAGAGGGCATAGCTTTAAGACATTGGGTGGAAAGTTTAGGG
GAGATGTCAGAGGGAAGTTTTTCACCCAGAGAGTGGTTGGCGCATGGAATGCGCTGCCTGGGGTGGTAGTAGAGGCATAT
ACGTGGGACAGGTTAAGAGATTCTTA
>M00285:128:000000000-BF978:1:2107:18549:11536_1:N:0:46
ACGATGGGGCTTTGGTTCTTGGAAATATTGCAGAAAGTTAATATGCAGCTACAACAAACAATTAGGAAAGCAAATTGTAT
GGAAGACTTTAAGGACTGGATTCAGAGAATGATTAATTTTAATACAATTAGGGACAACTTTAGTCTGCTTACCTGAGGAA
GGTTATGCATGTTT
>M00285:128:000000000-BF978:1:2107:12695:11536_1:N:0:46
TCCGGGACCGCAAGAAAGTGCAGAGAGTTGTAGACACAGCTCAGCACATCACGGAAAACAGCCTCCCCTCCATGGACTCT
GTCTATACTTCTCGCTGCCTCTGCGAAGCAGACAGCATGATCAAAGACCCCACCCATCCAGGACATTCTCTCTTCTCACC
TCTCCCATCGAGCACATTAATGTGTGTAACAAACAGCAAAGGTTCTGCCACGGATCCCTGCTCACAAGCTTCCAATCACA
AAGACAACCCTCCACCATCACCTTCCATCCATTACCAAGCCAATTTTGGATCCAATTTGC
>M00285:128:000000000-BF978:1:2107:19101:11536_1:N:0:46
AGACTGTCTGCTTGGGGAACCATCTAACAGGATCCACTGTGTAGCTCTCCCAGAGCCGCAAGGGCAATCTGTGCAGTCCC
TGATGTGGTCAGAGTGTTCTTCTGTACAAATCTTCCTATAAGAGACAGACAATATAACACAGTCAGCAGACCATAAGTCA
TAGAAACAGGAGTAGGTCATTCAACA
>M00285:128:000000000-BF978:1:2107:28634:11537_1:N:0:46
TTTCTCTGCCCTCTTGTTGATGGCCATTTGCTGGAGTACCCAGGGGCTGAGGGACATCACCGCTCACCTCCTCAGGGCTG
ATTGGGGCACCCAGTTGCTGAGCCCTAATAACAACGCTATGTGGGCGGTGACTGCTCGGAGAAGCCAGCTGCTGTGGCCT
ATCACGGCTCTCCTGGTGACTGCTGATTGGTGTAGCCTGTTGTTGTCTGTCAATGACCTTCTTGTGGTTGATTGGTGAAG
TCATTTTCTGATGCCTACCCGTGCC
>M00285:128:000000000-BF978:1:2107:15789:11538_1:N:0:46
ATACACCTTTTGCCTAGTGATTTTGGGGGGCAGCCCGCAAGTGTCACCACGCTTCCAGCGCCAACATAGCATACCCATAA
CTTCTTAACCCATACATCTTTGGAATGTGGGAGAACAGGGAGAACATACAAACTCCTTACAGACAGTGGCCGCATTTCAA
GCCAGGTCGGTGGTGCTGTAAAGCAT
>M00285:128:000000000-BF978:1:2107:15580:11538_1:N:0:46
AGCCCCCACTGTAAGTAGGCTAGTTCCCATGATTATGCACACTTAGATTGTTACCACTGCAATAGTGAAAGAAAATCGCA
CCAATCTACAACTTAACCTAAGAGGCCTCAATCAATTTGCTCATTCCGACAACTTATGCTACCCTTTACACTTAATGGCA
TAATTAATCAACTATACCAAAGCCACTTAGGAGCGCTGATGTACAGAGGGACCTTGGTGTGCAAGTCCATA
>M00285:128:000000000-BF978:1:2107:3516:11538_1:N:0:46
CAGGTGCTGCCTGACCCACTAAGTTCCTCCAGAATCTTGTGTGTTGTAACATGCAACATACCAGATTCCTTCCAAACCTT
TTCTTAAGCTGGATATGCTCCTTTACTCTCAGCTCAATGCCATGGAAGAACCCTTTGATTGGTA
>M00285:128:000000000-BF978:1:2107:20823:11540_1:N:0:46
TATTAGAGTATTAACAGGAATAATGTCCAATAGCCCAGAAGATTTGCCACCCATCACTACCAAAGCATGGTCGATTAACA
GTTGATTTCAAATTTCAAATTTTCAAATCAAAACAGTTGATTTCAAATTTCAAATTGATTTCAAACATTCAAAATCAGCA
GTGGAGTTGATTTCACCTGTGTGTGATTGCTAGATCCAGGAATCGTCTCTGGGTGTCTCCAG
>M00285:128:000000000-BF978:1:2107:27611:11540_1:N:0:46
ATGTCTCTGATTTAAGGTGATCTTGCCACACCTTGGAATGAACCAACTCGAGTTATTTCACTTTAATCCACTTTACTCCA
TAATAACATGTTCACGATTCAAGCAAAAGTGTTTGGTTGTAACTGTTTTGCTGAAAGAGCTGCCCTAGTCAAAACAGTGG
AGTATTAAGGTAATAGCATTAACATTTGTGATCAGCTTTTTCTGATTGCATCTGCAGTT
>M00285:128:000000000-BF978:1:2107:27436:11541_1:N:0:46
TTAAACAAAGGAAGCATGTAAGTTCTTTCTTAAATGCTATGAATTGGCATCTATGATGTTTAGATTGTTTACTTTGCACA
GATTTTGTGCAGCTGAGGTGATTATTAGTCCAATCAAATTAGATGTGCTGATCTATGTAATTTAGTTTTCAAAAGCCATA
TTTATAAGATACTTGAGCATACTTGATTCATAGTTTCATTGTTTTCTACAAGCTCAGCACCGATTGTGCCATAATGTAAC
ACGCTATATTTTCTTAGTTAGATCGGAAGAGCACACGTCT
>M00285:128:000000000-BF978:1:2107:4930:11543_1:N:0:46
GCTTTGTTTTGTATGCCATCCAGAAAGATCATACCATACATAAGCACATCGAAGAAGTAAAGATAAAACAGAATGCAGAA
TAAAGTGTTGTAGTTACAGAGAAAGTGTAGGGCATGTAAACAAACAAAGTACAAGGCTTATGACGAGGTAGACTAAGAGA
TCAAGAGTTCATCTTTTAGCATACGAGAGGTCTGTTCAAGAGTTTGATAACAGAGGGATAGAAACTGTCCTGTGTTGTTG
ACAACCAGTGGAGCAGGTCACAT
>M00285:128:000000000-BF978:1:2107:25244:11546_1:N:0:46
ATGGAAATAGATGTAAAATCATTGCAAAATAACAAGTCCACAATCAGCCTGTTTAACAAAAAAGGTGATCGAAATGTATA
ATTTTATCAGGTCTAAATTTTCACCATGAATTCGTCATGGACTAACTGTAGATATAAAAATAATGAAATATTTTGGAGAC
GTGCCTGGCCACTACTGC
>M00285:128:000000000-BF978:1:2107:4657:11546_1:N:0:46
AAGTGCATATGGAGACTGCAGTTTTGACATTTAGTCATGTTTGGGCATGCTTCAGGGGGTTGGTACAGACGCGGGTTTAG
AAGGGTTTCATTTTTGCATAGACGCAAAATGCTTTTTTACTGCTCAGTTCTTTCGCGGGATCATCAGATACACACTTAAC
AGGCTGATTTCATGCACTACATTTGCTTCAGATACTCTTTTCGTCGAGTATTAAAAAAAAAACAGTGCTGCTGATCGAAG
GAAGGGGATTATGCCAAAACTCTATTCCACAATGTTGGTTGCAAAACTGAAAACTTAACT
>M00285:128:000000000-BF978:1:2107:2823:11548_1:N:0:46
AACTCTTTCCTCCCACATATCCTACTATTCCACATCCTTCCATGTGCCTATCTAACAATCTCTTGAACCTGTCCAACATA
TCTGCCTCTACTACCATCCCAGGCAGCGCATTCCATGCGCCAACCACTCTCTGGGTGAAAAACTGCCCTCTGACATCACC
CCTGAACTTTCCACCTAATATCTTAAAGCCACGCCCTCTCGTCTTGAGCATCTGTGCTCTGGGAAAGAGGCGCTGGCTGT
CAACTCTATCTATTCCTCTCAATATCTTATACACCTCTATCAAGTCCCCTCTCA
>M00285:128:000000000-BF978:1:2107:22828:11548_1:N:0:46
CGAAGATGGTGTTTGTCCTTCCCTGAAGAATGGTAGTGAATCCCCTGAGCTTTTATAACAATTGGGACTTACTATTGAAT
GGTTCCCTTATACGATGAGATGGACTCTGACTTCACGATCTACCTTGTTGTGACCTTGCACCTTATTTCACTGCGCTATC
TCTGTAGCTGTGACAC
>M00285:128:000000000-BF978:1:2107:16296:11549_1:N:0:46
ACCTGGATGAGGAAGTGGATGGGTGGGTTAGTATGTTTGCTGACGACACGAAGGTTGGGGGAGTTGTGGATAGTTTGGAG
GGT
>M00285:128:000000000-BF978:1:2107:4183:11549_1:N:0:46
ATAGCCCTTTGGAATTGTATTTAATTTCTCTACTTTAAAATCAGACTTCAATTTTAAAAAATCCTTCAAATAATTGCTTA
GATGATACATAATATTTCAAGCAATATTCAAATACAAAATACAAGACACCATACTTTAGAAAAACAATTTGTTTTTTTAT
TAATGGTGGTATCTTAACAAAATTGGCTCTCTTAAATCTACCAAGTACACAATCCTTGAAGTTAACAAGTGTTAACTGAC
TGGTCTAATTATGTTGCATCCAGAGATTACATAATTTACCCACCAAATGCACCATCTAAT
>M00285:128:000000000-BF978:1:2107:22612:11550_1:N:0:46
AAGCATATAAAAAGGAGATAACTGTTATATGCAGTGCCAAATGCAAGAATCATCTCTACTTTTGTCATTATTATATGCAA
TTTGTAACATTTTCAAATAAATGATAACAGATTGCTACTGTGTACATGGCTTGATTTTTAAAAACTATTTTGTACATATC
TGTGTAATTTATAACCAACTATGTGAAGGAAAATCTTAACATCTATGATTGGGCAACTAATCAACTCATATACACCAACC
TTTC
>M00285:128:000000000-BF978:1:2107:27036:11550_1:N:0:46
CTGTGACTAGTGTGGTGCCCCAGGGGTCAGTGTTGGGACCTCTGGATGCAAGTGATTTGGATATGAAAGTACATGGCATG
ATTAGCAAGTTTGCTGATGATACTTAATTATGGGGTCTTGTTGAAAGTGAAGCAGGTTACAATGAATTGCAAAGAGATCT
TGATCTGTCAGAGAGATGGGCTGAGGAATGGAAAATCGATTTCAACTTGTATAAGTGTAAGGTGATGCATTTTGGAGTGT
CAAACCAGGGAAAGATTTGTATAGTGAATGGCAAAGCACTGACGAGTGTTGTGGAGT
>M00285:128:000000000-BF978:1:2107:16180:11551_1:N:0:46
GCTTTAAATGTTCCCAATAGTGCCCTGTCACCAGTGGTTGGGGACAAATGTCAATGCTAGTTTTCAGTTTATTTTCACTA
ATATCATTCTCATTCACTTAGAATCAGATTTTTAAAAATTCTGAATATTTTTCTGAGGTCATTGTCTCTTTTATGCATTT
CTCACCCTTTATCTTAAAACACAGTTGTCACGGAGTTATAAACTGCATAGAAATACACCCTTTGGACACCATGCCAACCA
TTGAATACCTGTCTGTGATAATCCAGTTCACCAACACTTGGCCTGTAGATTCCCCTGCCT
>M00285:128:000000000-BF978:1:2107:7695:11551_1:N:0:46
GTCTTGGAGTTTGGAGAGAGAGAGTGAGGGACACTGTTACATTGTCTGTATGGACTTTAATAAGGCCTTCAATGAGGTCC
CAAATGGCAAGCTGATCCAGAAGGTTGGAGTCTATGGGATCCAGTGCAGGCTGGCAAATTGGATCCAAAATTGGCTTATG
ATAGGAGGCAATGTAACACTCCCCTTTGAGTGGTTGGAGTGTTGCTTTTCTGATTAGATGGCTGGGACTAGAAGTGTACC
ACAAGGATGTGTGCTGGGGCCCCTAATGTTTGTGATGCTCATTAATAAGGTAGGTGTGA
>M00285:128:000000000-BF978:1:2107:4539:11551_1:N:0:46
CTGTCTATCCCTGGTAGGTCTGTACACCTACATGCTCTATCCTGCACTCTTCCTGCATGCTCTGTGCTCACTTTGCACAT
GCTCTATCGTACTCTCTGCATAATGTGCATTCCCTGCTCTCTTTCCTGCTACTTCTCCTCCTCCCTCTCTGCATCATAAT
ATTTTGGTAGATCGTTTTAGCACACGTCTGTTCCCCAGTAACTCCGCGGAATCTCGTTTGCCGTTTTCTGCTTGTGTAAA
AAAAGTTTTATTACTGATCACCTCTTATTCTTATGTTTGTCTTTTTTTTTGTCTTTTTA
>M00285:128:000000000-BF978:1:2107:12555:11553_1:N:0:46
TGCAGTGGGGACGGGGCAGGGTGAAGGTGCAGTGGGGATGGGGCAGGGTGAAGGTGCAGTGGGGAGAGGGCAGGGTGAAG
GTGCAGTGGGGATGGGGCAGGGTGAAGGTGCAGTGGGGACAGGGCAGGGTGAAGGTGCAGTGGGGGGAGGGCAGGGTAAA
GGTGTAGTGGGGAGAGGGCAGGGTGAAGGGGTAGTGGGGAGGGGGCAGGGAGCAGGTGGCGATGGGAGAGGGCAGGGAGG
AGGTGTAGTGGGGGGGGGGCAGGGTGGTGGTACAGGGGGGGGTGGGCAGGGTGACGGTGG
>M00285:128:000000000-BF978:1:2107:22765:11553_1:N:0:46
CGCCTCGACTGCAATGGTGAGGCCAGATGTAGGTTGGAGGAACAACACCTTGTATTCCACCTTGGTAGTCTCCAACCTGA
TGGCAATATCGATTTCTCTGACTACAGGAACCTCTCCCCTCTTCTCCCCTCTTTTTATTCTCTCTATGGCCCACCCTGCT
TTGTCTTCCCTAATTCCTGTGGCTCCCCCCTTCTCTTTCCCCGTACCCCGCCCTCCTGACCTGCCTGTTTGTTCCCCCCC
TCCTTCCCTTTATTCTGTGGTCTGTTTCCCTTTCCTTCTGGATTCCTCCTTTTTCAGCCC
>M00285:128:000000000-BF978:1:2107:13315:11553_1:N:0:46
GATCTACACTCTTTCCCTACACGACGCTCTTCCGATCTGGTCTACACTCTTTCCCTACACGGCGCTCTTCCGATCTCATC
TACACTCTTTCCCTCCGCGACTCGCCTGAGACCTAACACTCCCGCTTTTCGTTCGACAATTGCCTCCCTGGCTTTTGATT
ATCACGTGCTGGTGTACTTGGCGGCGATAGTGTTTACACCTTATAAAATCGGTGGGGATACAGCTTTGGGCATGAGCGTT
CCGACAGAAGCGCCTGAGCCAATAACCGAATAACGTTGGCAATCACATGGCCACGATGCG
>M00285:128:000000000-BF978:1:2107:22931:11553_1:N:0:46
CAGTAACTTCCTTTTAGAATTTATATTTTTAATGGAATTTTTAAATATAAACCTAACAAATATCTTAATTTTCTATTATT
CAACTTTTAGTTCAAGAAGTGAGCTCTGAATTCAGTGTTAATTTGCGTGTAGATCCCAAACCTGGCACCGAATAGTACGG
GTTTCTCAATTTCACTTGGTGCAGGGGTGAAGCTCTGAGTTGGTAACTAATCTGATTTATCAAACACTTAACTTGAGAGC
AGCATATCTCTGATTCTGGAAATCTGAAATAAAAACTGAAAATCCAGGGGGAAAAATACC
>M00285:128:000000000-BF978:1:2107:25559:11554_1:N:0:46
CCTTTCTCAGCATTCTCTAGAGACTGTTCCCTTGTTGACTACCTAGCTCTTCAGTCCCCACCTTTCTATCCACTCCCCTT
CTCATTGCACTTCCCCTCTAGCTGAAGG
>M00285:128:000000000-BF978:1:2107:13123:11554_1:N:0:46
CTCTTAAACTGTTTCCCTTGGTGGGGGAATCCAGGACTAGAGGACACAACCTTAGAATTAGAGGAAGCAGGTTCAAAACA
GAGATAAGGAGGAATTTCTTTAGCCAGAGGGTGGTGAACCTGTGGAACTCCTTACCACAGAAAGCAGTGGAAGCCAGATC
ATTGGGGATATTCAAGAAGGAAATTGATAGATATCTAATTGGTCAAGGTATCAAGGGATATGGAGATAAGGCAGGGATTT
GGACTTCAAATAGGTTTTTTTTTCTCTTATCCTCTTTTTTCCCCACCCTCCCTTCCCTTT
>M00285:128:000000000-BF978:1:2107:13390:11555_1:N:0:46
TTATCTTTTATTACTTTTTAAACAAATGTGCTATGTTAGCAGTCTTCCTATCCTATAGTACCCACATGTAGTTGGAAAGA
TCAAAAATGATGAGCAATGATGTGTTTACAGCATTTCCTTAAAATATAGAAGGAGACCATTCAACTGTCAGAAAAATGCC
ATTCCCCACATTTCCCTGTAACCTATTCCATCCCATTTGCCCATCAACTTCCCCCTAATTCTCCAACCACCAACCTACTC
CAGGGGTAATTTACAGTGGATGACCAGTCAACTAACCAGCACACCTTTGAGATGTGGG
>M00285:128:000000000-BF978:1:2107:8818:11557_1:N:0:46
TTCCATTGGATCTTGTTTATATCGCAAAATCTGCCTTCTTCAGCTCCGGAATAATTATAAAATTGGTGGTATCCCATGAA
ATCGTTAGATGAAGTGAGTTCAATTTCGCAGGCAAAAAATGGGATAAACCGCCCAGTAAGGGATAGTTTAAGCGCCGTCC
TGTCTATCAGGTGTGGTTAGTACTGGAAGAGACAGCCACGTTG
>M00285:128:000000000-BF978:1:2107:16406:11558_1:N:0:46
CTGAGTCGTTTGGTAACAGTTATTTAACTGTACCGTTTATCACTAAAAAGTTAATCACTGATATTACAACAGATTTTATA
TATGGCGAAAACAGCGTTTTAGAAGCTAAATCCATTGATAAACTACTTTCTACACAGAACACATGCAGTATCTACAGTAA
AACAATTGTAGTGTTTGTATTTCATGCTGCTGAGTCGTTTGGTAACAGTTATTTAACTGTAACACTTAGCCCTGAAAAGT
TAATATCTAATATAGCAACAAATTACTTACATGGCTAAAACAGCGTTTTTAAGCTAAATC
>M00285:128:000000000-BF978:1:2107:2874:11558_1:N:0:46
CTCCTATAATGTGGCGACCAGAACTGAACACAATAATCCAAGTGTTGTCTAACCAGAGTTCTATAGAGCTGCAACATTAT
CTCATGGCTCTTGAACTCAGTGCCCTGACTAATGAAGGACAAAAATCCATTCGCCTTCTTAACAACCCCATGGACCTGTG
TGGCAATCTTGAGGGATCTATAGACATTGATCCTAAGATCCCTCTGCTCCTCCACACTGCTAAGATGAGACTGTTGTCTA
GGGACCAGAGAAT
>M00285:128:000000000-BF978:1:2107:28068:11559_1:N:0:46
GATCTACACTCTTTCCCTACACGACGCTCTTCCGATCTCGACTACACTCTTTCCCTACACGACGCTCTTCAGATCTCGTA
AACACGCTTTCCCTACTCGACGCTCTACAGATCATACATACACACATTACTGTTTGAACAAGAGACGTATAGAAAATTAA
GCATAGGTAAACGGAGCTTGTATCAGGGAGAAGAAATCATCGTATGGCGAAAGAGGAAGCATTAGATCCTGAAGAACTTA
CAGCAGTATAGAAACAGACCGGTAGATGATGACATAGATGTGACACATAGATATATTGTT
>M00285:128:000000000-BF978:1:2107:27428:11560_1:N:0:46
ACCAACAAGTTGGCAATGTGGAACGGGAACGTGGAGAATGTGTTCCTGACTGTAGTGGTATAAATAATATCCCGTTTCGC
CTGTTTAAATGCGTTTTTGCTTTTGTGTCACAAAAGAGTTCCGACAATGATATCTCGAATTTGGGGATGGATCAGTGTCC
ATTTCCTTGCCGGGTACCTGCTGCATGGCGCAACCGTCTGGACCCGGATTCTAGGAGGATAAACTAATGTAAGTCTAAAA
TGTAACAGCGTCGGATGACTGCGAAGGCTCTCGCAGAACATCAATGTGGCTCGATAATCT
>M00285:128:000000000-BF978:1:2107:4118:11561_1:N:0:46
CAGATTCCTGTTTTTGTGGACTATATACAATTTAGCCTCCACAAAATTTAAACCAGCTGCTCTAGGTTAGAACATGAATT
TCAGTGTCAAATCACATCCAGCAAATACAACAAAGAATGATGAGATTGAGTGTGATCCAAAGCAGACAGAAAAAAAATGA
AACATTATTTTGATTTTTATGAAAGTAAAAGTTGTTTGGCAATAATTCTATTAATTATGTTTTAATGGCTGAGTTCTAAA
TGCTCTTGGGCCACTTTAAAGGGTTCCTAGTGCATTCCCCAATACTTGCAGTATTTGTAT
>M00285:128:000000000-BF978:1:2107:11061:11561_1:N:0:46
GTGAGGCCATTAGCAACACTAACAGAATCTTCCAGAAGGGAGGGGCCCAGCAGCCCACACTTGAAGGAACAGAGTGGACC
GGCCAAACCTGAGGTGAGCTTTCACAAAAAGACTCATCCAGTTAGGGTTCAGGT
>M00285:128:000000000-BF978:1:2107:12076:11562_1:N:0:46
GGACCCTGGATTCTTTGTATCCTTTTATGTGAGTTGCTTAGAAATTAGATCATGTAGTGCTACATAATTCAATTTCAGTG
GGTAAAAAATCATTTGCAAAGGAAAATTATGAACTTATTATGAGTTCCACAAAGTCAGTGATTCTCCTTCTTGACACCAT
GCATCTGTTACAAGTAATACTCAAAGGATCCTGTATTTAGTCA
>M00285:128:000000000-BF978:1:2107:23619:11565_1:N:0:46
GGGACCACTTCACTCAGGTAGCTTCGCTTTACTGCACATTTGAATTATCAGAGTTTGAGTGAATATTTCCATTATTAGCA
TTTCATAAAGAAAATAAATGTAGCTCAAAATGACACAACTGCATTTCTGCTAAACTGGATGTAAAACATATCAATTTGTT
TTTTAAGC
>M00285:128:000000000-BF978:1:2107:25290:11565_1:N:0:46
GACAGACACCACGTGCTGGTAAGATTAGAGGTATTAACCACATGATTGGGAACACTTTGGAAAGAAAGCTATCAGCTTCA
AAATACTTGAAAAAAAATTACAGGTTATTTTATTTCAACCATTTCAGTTTGTGTTGCCCATCTGAGCCTTTGAGCCGGCA
TTTTGTCTCAATGCCAACCATAGTAGATAGCACACACACTTCTGGTTTAGAAGGTTATGTGTTCATGTCCTATTCCAGGT
CTCCATGCACTGAAGTGTAGGTGTAGTACTGAGAGAGTGCTTCCCTAAGGCATCATCGCT
>M00285:128:000000000-BF978:1:2107:7837:11568_1:N:0:46
TCCCGTTTCTGATATGATTCTATTCGACATAGATCTATAAAGTACACTGACATTTGTTTTGACCCACGGCCGTAGCAGAT
TTCAAGACGATACGTGAAGAGCTGGCTGGGTTGATGATGTGGTTTGGGATCTCTTCTGATTCACCGAAGAGTTCTGCAGA
AGAGTGTTTCCTGGCACAACGGACCGAGTGCCCTTCTGCGATGTGACGTTGAATGTTTGTCTGAAATATATTGCG
>M00285:128:000000000-BF978:1:2107:22612:11569_1:N:0:46
GTGAAGTTAGATTATGTGCTCAGATTTGGAAGATTTCTCATTTCTCATTGTGATGATAGTGCTCCACTGAACCAAGATCA
ATGTCATTCACTGGGAACCAAACTTTCCTAACTTGAACATATCTGGGTTGATGATACTCTTGCAGACAACTTTCAGTCGA
AAATGAATCCATTGTAT
>M00285:128:000000000-BF978:1:2107:17290:11569_1:N:0:46
AACAAAGTACAGAGTAAAGTGTCACAGCTGCAGGGATGTACAGTGCAGGTAGACAATAAGGTGCAAGGTCATAACAAGGT
AGATTGTGAGGTCAAGAATCCCTCTCATCGTATAAGGGAACCGTTCGATAGTCTTATCACAGCGTGGTG
>M00285:128:000000000-BF978:1:2107:22899:11572_1:N:0:46
AACATGTATACTTCAGATGCTTTCTAATGGAAACAAAATGAGTACTTGGGAGTAAAAGAATGCTTAAAAGCTCTGGTGAG
ATGGATTGAATAGAAAATTCCATTGTCTTATAAACACAAGCACACAATCTTTGGGCCAGTTGGCTTGTTTCTATACTATA
TGTTCTATGGAAATCCATATTACATGTGAATGTGCCCATCTCTGTATTGAGTGGGTATCAGTTTCCAAAGAGTGAAAGAA
TCAATAACTGGACAACACAGATT
>M00285:128:000000000-BF978:1:2107:13044:11573_1:N:0:46
TGCTTGTCAGTGAGATGAATGGCTTTACAATTATAGTAATAATTTTCATGAACCTTCACGAGACGATACTGACATAAAAG
ATCCACTGACAAGTGCAGTTAGACTCTTTAAACAGCCGGACATGGAAGAAATGGAAAGGAAGTTGTTACAAGAAAGATAG
AAAGGTTTACAAAACATCACTGTCCCCAGTTCACTTCAGTCAATTACTGGTACAGATGCAATGTAAAATATAACAATG
>M00285:128:000000000-BF978:1:2107:23944:11574_1:N:0:46
NNNNNNNNNNNNNNNNNNNNNNNNNNNNNNNNNNN
>M00285:128:000000000-BF978:1:2107:11009:11575_1:N:0:46
ATCCCCTCCATCCCTCCATGGGGACTGAGCCACCACCCACTTTCCTCCCCCCTGTACCGAGTCCTTCCACCCCAGAATGA
GCCATCCCCTCCTCCATCCCACCCAGCGCTGAAACGGGAAGTCCCTCTCTCCCCTCTGCCCCGGGCCAATGAAGCAATTG
ACCCAAGGAGTTTTGGGATGTGAAAGGATCTAGAGGAA
>M00285:128:000000000-BF978:1:2107:7455:11575_1:N:0:46
CATCTGTTCCTCAATACTCCCTAAAAAGCAACTGCTCATGGTGTATGCGCTAGTCTCATCAGTACTCTGAAAATGCATTA
CCATTACCAGTCTGGATTAAATTCTGCCATTTTCCAGCTTATTTTGCCAAAACATTGATATCTCTCTGCAGCATAAAGCT
ACATTCCATGCAATCAACCGCTCTGCCAATGCTTTACCATCACTTTCTGTTTTCTATTGCTAAGTCAACTTTGCCAACTT
GCTCTAGATC
>M00285:128:000000000-BF978:1:2107:26443:11575_1:N:0:46
TTACAGCACTAAAGACCTGGGTTCAATTCTGGCCACTGTCTGTATGGAGTTTGTATGTTCTCCCCGTGTCTGCGTGGGTT
TCCTCTGGGTGCTCCGGTTTCCTCCCACATTCCAAAGATGTACGTGTTAGGAAGTTGTGGGCATGCTATGTTGGCACAAG
AAGTGTGATGACACTTGCGGGCTGCCCCCAGAACACTCTACGCAAAAGATGCACTTCACTGTGTTTCGATTTACATGTGA
CTAATAAAGAAATCTCCTTTCATCTCATCATCTTGGTATTGTCAGTAATCA
>M00285:128:000000000-BF978:1:2107:22971:11576_1:N:0:46
CTCTTTTTCCAAAATGTGCTGCTGGCCTGTTGAGTTAGTAGCAGGACATGCGTCCCCTTAGTCCCGCTCCGCCACTCACT
GTAATCACGGCTCATATGACTTGATCTCAGCGCCTCGGTCCTGCTACTTCCTGCAACACCTCACCCTCTTTCCATTCAGG
GATCTGTGCACTGTGGAGTGAAGCACAATGCCTCAGGTCTCTGCTTCTCCATGAGGAAGGGAACTTCAAAGACATACTCG
TCCACACATGGTGAAGAAAGTCTCATCTATCTTCATCTGT
>M00285:128:000000000-BF978:1:2107:12329:11576_1:N:0:46
GGGATTGAGAAACACTGTGATAATTTACTCAAACTTTAAATGAATGGCCTTTGTAATTTTTTTTTAACACAGAGACCATT
GATCAATTTTCTTATAAATTAGAATCAGAAAAATTTCTGTGCCCAAAATCTGTTTTTAAGATCATAGAAACTAGAGGCAT
AGGAGGAGAACCAAGAATGGGCATAAGTTTAGTCCTGCTGTCCAATTCTTTGTCCATAACCCTGTGGGTTACAGCCTTCA
GTATTCATTTTGAACGTGGTGAAGGATTCTGCTGCCACCACCACCCTGCCAACAGTGAGT
>M00285:128:000000000-BF978:1:2107:21640:11576_1:N:0:46
TATTTACGTTGAACTGTGCCGCAGGTGGTTTGACATTCATGGTTAAACCCTGTCCTTGGTTTTCTGTGTGAATGTAATTC
AGTCTCTTCCAGGGTCTCAGTGGAAGGCCCCACAGTTTTTTGTTAACCAATCTCACTGAACACCACCCCTTACTTCATTC
ACTTGTTGTTGGAACAAGTCGTTCATCCCGCGAGAACCTTCCCCAAATTGTGGAGTGGATGCTGCTCTGGAGCAGGTTAA
AATGTCTTTGCAAGGGAGCTGACGAATGTTGGCTATTTGTTATCTGATGCTGGCTCCTCC
>M00285:128:000000000-BF978:1:2107:15381:11577_1:N:0:46
TCAATGTGTGCACACAGTCACAAAACAAAGGTAAATATGGATCATCACGTGTCCTGCCTCAGAGAACCCCAGAGCCTTCA
TCACAACATTCAGCAGATCCTTGAACATGTAAAGATTCCTCAAGTTAGTAATCAACACTGGAATAGCTTTCTCTTATATG
AATAAGCTCTTTCCAAGAACCAACTAAATTTGCCCTTCACTGTGGGAACCCTTTTCCTGGGGCAATGATGTTAATTTTAT
AGCAATACTACAAGATTTATATTTAAGTATCCACTGTTTTATGTGATATTGGTGTCTTC
>M00285:128:000000000-BF978:1:2107:17636:11578_1:N:0:46
ATTCACTATACTTTACTATAATCTCAAAGGTGTCTTCTTTCCAAGCAATTTTCTGGAATTGAGGACGACTTCCTTCCACT
TATTTTTGAGGAGTGGAAGATGGCTGTGCATTAAACCTTTAACATGGGTTAGCTATTGCACAACACAAAGTTTGAACAGA
ATGAGGTCTTGGCCCAGTGTCAAGATAATCACACACACACACACAAAAAAATGCATGTGCACAGTGTGGTGCACATCATG
CATCTCAAAACCCCTCTCTTACCCCTAAC
>M00285:128:000000000-BF978:1:2107:28268:11578_1:N:0:46
TGTGGTAAGTTTCCTACAGTCTAACCTATAGCCCTAGTAACTTCATATATCTCAGTTTTGTCCCCTGTTAACCCCGGCCG
CTCCAGAGAGAACAATGCCAGTTTCTGCTGCCTGTCGTCTCAACTGAAAAAGTCCACCCCAGCCAATATCCTGGCGAGTC
TCCTCTGCACCCGCTCTGGCGCTATCACATCATATCTGACTATTGATGTTGAGAACTGAACGCATTTGTCTATAAGAAGA
AAGCGGAAGGTGAGTTGACGCAGCCTTCGGG
>M00285:128:000000000-BF978:1:2107:13629:11579_1:N:0:46
GGTGAGAACACTTGGGGGTAAACAGCCTTGTAAAATAGAATTGGCCAGTACATTGAGGGAATTTAAGTCCCTCACTGAAG
GCTTGTATTTATCAGTGTCACCTTCTGATGGTGAAGGAGTGCACTGATACTCCATTATTTGATGGCAGAGCAGTTTCAGA
AGTCAT
>M00285:128:000000000-BF978:1:2107:25529:11579_1:N:0:46
GACCTACACATAGAGCATAATGTGATATTGTCCATTTTGGAAAGTAAAACAAAACATTATCTAAATGGCAAGATGTTGTA
CAGCACTGACATGAAGAGCAATCTGGGTGTTCTACTATATGATTCACAAAAGGCTAATATGCATGTACAACAAGCAACTC
AGAAAGCTAATAAAATATTATTGTTTATTATTTGGGGAATTGAATACAATACTAGGGAGGTTGTGCTTCAGTTATAAGCA
CTGGTGAGACCAAA
>M00285:128:000000000-BF978:1:2107:24344:11579_1:N:0:46
AAAAACAACAAAGGCAACAGGTACAAGGGAACATGACGACCTGCATGGTTTGTTTCCCACCCCCACTCCTCCAAATCACA
TACAGTCCTAAATGGAAATACCGTTGTTCTTTCTTGCTGGGTCTAAATTCTAATGTCTTACTCAACAGTACCGTGGGTCT
AGCATCACAGGGAATGCAGTGGCTCATCACCAGCTTTTTGAGGGTGATTAAGGATAGGCAATTAGTGCTGGATTTAGAAC
ATAGAACATAGAAAACTATAGCACAATTCAGGCCCTTCGGCCCACAAAGCTG
>M00285:128:000000000-BF978:1:2107:28802:11580_1:N:0:46
GCAAATGAGGTTATTTCATTTGATATCATGGTCAGCACAGATATTGTGGGCCGAAGGGCCTGTTCCTGTGCTGTACTGTT
CTGTGTTCTACGTAGGTATATTTACTCTAACTCACTCACTCTCTGATCTGCTGCCTCAGTTTACGTCTGTAGAACATAGG
ATACTACCTTCTCATAGTTATGTTGTTGCTTGTGGGA
>M00285:128:000000000-BF978:1:2107:13913:11581_1:N:0:46
NNNNNNNNNNNNNNNNNNNNNNNNNNNNNNNNNNN
>M00285:128:000000000-BF978:1:2107:4056:11581_1:N:0:46
TTTTGTGAAGATTATTACAGTTAACCGACACTGCTATAGAGGCACTCACCTGATAAGGGGGAGGCAACACCCTCCAATCA
GTGACGCAACACACCAACAAGGTCGTAACATCGGTGCAGCAGATTAAAACAGTTCAAAACTAATCGTGCCTTGCTCATTG
AATGCTTGTCAGTCACTGAACAATGAAGACTGCACTCCTTTAAATTATAGTGATCCATGAGCACCACTTCAATAGCTTTT
ACAAATGTGCACCTTGCCGGTGTTTGCATTTAATTAACTTCTCTCTCTGAAGAAGCCTTT
>M00285:128:000000000-BF978:1:2107:5141:11581_1:N:0:46
TATCCACAACATTGTTCTTATTAGTATAATAAATATATCTTCAAGAGACTACAGGAGCCCACCGGTTTTTGGCTGTTTTA
CTTTTGAGTGTTTTATAACACACCAGTGAAAAAACAGGTTGAGTGTACTCGGCCTTTTCTCCTTGGAGCAATGAAGGATG
AGAGGTGACCTGATAGAGGTGTATAAGATGCTGAGAGGCATTGATCTTGTGGATATTCAGGGGCTTTTTCCCAGAGTTGA
AGTGGTTGTCACAAGAGGACACAGGTTTAAGGTGCTGGGGAGTAGGTACAGAGTTAATGT
>M00285:128:000000000-BF978:1:2107:7437:11582_1:N:0:46
CACTGTATCTGAAAACAATTTTGCATTTTTTTAAAAACAAGATTTTGATTTTTTAATGAGTTCTAAGTGTTACTGAATAT
TGAAGACTTTCCCACAAGTTCGGTAATAGTGATAGATTTGGCAACCACTGAGGCTGGGGGGGGGGCGGTGTGGGGCCACA
TCAGCTGTCAAAGCCATTGTGTGAATGCAGCAGGCTACCTGCAATGGGACAGCCATGGCCGCACTTGGCCACAGTGAAGT
GCTCGCAACCAGGCTCCCTGTGGAAACCTTCACAAGGGGCCATGCTGGAAAAT
>M00285:128:000000000-BF978:1:2107:17124:11584_1:N:0:46
AATACTTCAACGCAACTACTTTAGGGTGATGTTAGTGACGGATAGCGGTCATTTGAACGGACGGGCGCTCGACCAGACCG
AAAGGCACGACACAATTTGCTGTGGCTTTGGTTTACATCCGATGGCACGGAGCTGCCAGTTTGTAATTTCAGTGGTAGCT
CCGTACAATCGCCAGTTACAGTGCAAAACATAGCTCGTTAATACAAGATAATCTTTTCTCAAATATAAATAGACGTCATC
CCA
>M00285:128:000000000-BF978:1:2107:12245:11584_1:N:0:46
TTTCCTGTTGATACTCCGTGGGTTTTGTGTAGAAAGTGGTAAATGAATTGTTTTATCTTATAAAACGCTTTATTAGGCAA
ATAGGAAATATGTTTGCTGTATCAGCTATTAACTTTTCAGGGGTAATAGATACACTTAAATAACAGTTACCAAACGAGTC
AGCAGCTTGAATTACATACACTTACAACTGTTTTCCTGTTGATACTCCATGAGTTTTGTGAAGAAACTGGAAAATGAATA
GTTTTAGTTTATAATACGCTGTTTATGGCTAATAAGAAATCTGGT
>M00285:128:000000000-BF978:1:2107:4720:11588_1:N:0:46
GGAATGTGATATTTTCAATGAAATCAGGTAAAGTACCAGGTCCTGATGGATATACAGTTGAATTTTTAAAAGCTTTTCCT
GATATTCTTGTTCCCTGGTTAGTCAAAATTTTTAAAGATGCTTTATCAGTGGGCAAGTTACAAAATCTTTTTATGAAGCA
ACTACTTCTTTAATTATTAAAAAGGATAAAGAGCATCGTACA
>M00285:128:000000000-BF978:1:2107:25412:11589_1:N:0:46
TGTACCTCAGAGATCTGTTCTGGGATCCTTACTCTTTGTGATTCTTATAAACGACCTGGATGAGGAAGTGGAAGGATGGG
TTAGTAAGTTCGCTGATGACACAAAGGTTGGTGTGTTGTGGATAGTATGGAGGGCTGTCAGGGGTTAGAGGGGGACACAG
ATAAGATACAAAACTGGGCTGAAAAGTCACAGATGGAATTCAACCCAGATAAATGTGAAGTAGTTTATTTTCACAAGATC
ACAAGAGAAGTGAGCATAAGCAGGCCATTCGGCCCATCGAGTC
>M00285:128:000000000-BF978:1:2107:3520:11589_1:N:0:46
TTACCCACCATAAGGTCCTGCAACATAACTCCTAGATAAAACAAAAAAAACCAGCAGCCCAAGAAATGCAATTTGTAATG
TGTCCATTGTAACATTTTTATGAACTGCAAAATCATTTCACTTCTCCCAGTCTGGATAATTAACACTCTTCTACACCAAA
TCATAATTAAGCTGGGCTACAACCTACTATCAGAAGAAACATTGTTTACAATGTCAGGGGATACTCAGTGAAATCCATTA
CCACTTAAAATTACCAACGTACGGGTAGAAAGATGTACGGGTAGGTTAATTTGGGGGGTT
>M00285:128:000000000-BF978:1:2107:25742:11590_1:N:0:46
TACACTATAAATCCATCTTAGACCTTCTTGTACTCTCTTATAATCTGGTCCTTTCCAAAAGCTTTCTGTTTCTTGTTTTA
ATGTCATTTATAACTCTCAATCCTTTCACATCATTTAATGCTGCCTTGCTGTACCCAACCCTCTGCCAAAGAAGTTTGAA
CAGCAAATGTTTCATTATGTGAGTATCAAAGAACAATTGATTTGAATTGCGTGACGTCACGGAATGATTCAATATAAACA
GTAGAAGTTTCGTTTGGTTGAAGGTTACACCCCAGAAGTTATGAAAGAGAGACTGAGTT
>M00285:128:000000000-BF978:1:2107:20272:11592_1:N:0:46
ATATGTTTATCCAAAATTTTAAGAAGTCTTTATCAGATAACAAAGTTACATTAAAATGCCAAAATGTATTTGTTAGAGGG
AGTCCAGACAGATTTAAAAATAAAAACACAAGAGCATTATTTGAAAGAGGAATCTCTTTATATTTACAGGATCAAACTA
>M00285:128:000000000-BF978:1:2107:17564:11592_1:N:0:46
TCACATAGTCATGTATTACATTGCTTTAATCCAGCAACCAATGGACACTGGATCCATGTATTTCCAGCATTTGTTCCATA
CTGAGTCCTAAATAGGTCTTACAAGAGAAATCAGTGCTGTGGTTGAACACAATTATAAGAAAGGATCTTGTGTTT
>M00285:128:000000000-BF978:1:2107:18728:11592_1:N:0:46
CACAGTGTGACCCTCCCTCAGTACTGCCCCTCCCATTCCAGTCTAGTGGGACAATCTCCTTGCACCTGAACTTCTGTCAC
CTCACACCTTATTGCACTGCACTTTCTCTGTAGCTGTGACACTTTACTCTGTACTGTTACTGTTTTTACCTGTACTATCT
CAATGCACTCTGTACTAACCCAATGTAACTGCACTGTGTCATGAATTGACCTGTACGATCGGTTTGCAAGACACATTTTT
CACTGTACTTCGGTACAATAATAAACCAATACCCTAACTACCTCTACACATGTATTAAT
>M00285:128:000000000-BF978:1:2107:9109:11593_1:N:0:46
GAAACTCAAGACCTTTGATTAAACAGTATTTAACTTTCTCAGCAACCTTTGCAGTGAACATACGGGGTAATTATGAAATT
GAATTTTCCAATTTCAGATAACCCACACCCCTTGTGTTCCTTTCCCATTCCTACTGGTCTATATCTGTTCTCTCTCTACC
TTTGTTCACCTTTTCAATTCATGCTCCTGTCGCCCCACCTCCATTATCTATATTTGCTACCCTTTCCCACCTGATTCCAT
CTCCCCTTCACCCATTATCTATCCACCTGGGTTTCTTCACCCTTGGACTACCATTCCTAT
>M00285:128:000000000-BF978:1:2107:12559:11593_1:N:0:46
CAGCATTGGAATGCATTTCTCTATGATTGTTAGTTGGATGATGGCCATTAATGAAAGTGAAGTTCTGGTTCTGGACCATT
TTGCATAAGGCTCCTCTAATTATTTGTAGAAGACATCTCATGTACTTGAGCCAATAAGTTAACTTTTACAAAACTAACTT
GCTTTCATTTGGATTATGACACACCAGTCTCACAGGTCATAATTCCTGTAGCGCTCCATTTCTGGTGTTATTCTAGTTGT
AATTAAATGTTTAAAAGTAAATATAAATTTTAATATTCATCT
>M00285:128:000000000-BF978:1:2107:6013:11594_1:N:0:46
CGTGTACATCAAAACACACAGTGAAACGCATCTTTTCCATACAGTGCTCTGGGGGCAGCCCGCAAGTGTCACCACGCTTC
CAGCGCCAACATAGCATGCCCACAACTTCCTAACCCATAAGTCTTTGGAACGTGGCAGGAAATCGGAGCACCCGGA
>M00285:128:000000000-BF978:1:2107:11681:11595_1:N:0:46
TTTTGATGGGTATATTTGAACCATTCTGCACTTTATTCATTAGACTTAGCATAAGTTTCTATCCACTGTAGCCCAGTGTT
GTCCAAATTCATAGGACATCGAACACTATAGCACAGTACAGGCCCTTCAGC
>M00285:128:000000000-BF978:1:2107:20667:11595_1:N:0:46
CCCCGGTAGTGATTCCTGTGGAATGCCCATCTTCTCCCTTTGTGACCAGCTGCCCTTTGCTCCTACTCTCTGCTTTCTAC
CCTGAAGCTAGCTGGTCGTTCATTCTGTTCCCAGTCTCTTCCACATTCTCTTGCCTTATTCACTAATCTACAGTGCAGTA
CTTCACTAACAGCCACTAGAAAATCCTGTTATATTCCATCTACTTCATCACCATTTTCTCCATTCTTTTTTCCTCCTCAA
AGATCGGAAGAGCCACGTCTGAACTCCAGTCACTCCGCGAAATCTCGTATGCCGTCTTCT
>M00285:128:000000000-BF978:1:2107:18084:11600_1:N:0:46
TGAGATGTTGTTAATGAGCCGGCCACAGCTCAACCACAGAGTAGAGTAAGGACTGCTTTTTCAATTGTTTTAAGATCTCT
TTAGGCTAATTCTGGGTTGGAGCTGTGGATACCTGCAACATCATAACAAAAATATTTTAAAGTTTGCTCTTTGTTCTATC
CTGATTCAGCAGCAAGAAGTATTCGCAAACTGAGGCACTGTACACGTGATA
>M00285:128:000000000-BF978:1:2107:18367:11601_1:N:0:46
ATACAAAGGAATAGAACCAAGTGCTCCGTTAATTCAGTGGTTCTGGGAGGTGATGGAATCTTTCTCCAATACTGAACGCT
CCCTCTTCCTGCGCTTTGTGTGGGGAAGGACAAGGTTGCCGAGGACAATTGCAGACTTCAGAGGACGTGATTTTGTTATT
CAGGTAATGTTTATATGTAGAAATGTGGTAGTGAGACAGTTGTATTGTATACTAGTGAAATTTGAACTATATTTAATA
>M00285:128:000000000-BF978:1:2107:6422:11603_1:N:0:46
CATGATGTGCAGGGCTGTGTCCACCACTCTCTGCATTTCTTGCAGTCCCAGACAGAGCAGTTGCCATACCAAGCTGTGGT
GCATCCAGATAGGATGCTTTCTGTTGTGTATCGATAAAAGTTGGTGAGGGTCAATGGGAGCATGGCAAATTTCTTTAACC
TCTTGAGGAAGTAGAGGTGCTGGTGAGCTTTCTTGGCCGTGGCATCTATGTGGTTGGACCAGGACAGGCTGTTGGTGATG
CTCACTCCCAGGAACTTGAAGCTCTCCACCCTCTCGACCTCAGCACCATTGACGTAGTC
>M00285:128:000000000-BF978:1:2107:23647:11605_1:N:0:46
CCAATGTGGTGCTAATTTCAATGTTGGATGCAGAATTGCACTGGGCAAATGAGACCTAGGAGTGCCACAAGTCTTGCACA
TTGAAATAGGTTCTAATCAAAGTGTTGAACAGTCTTATTTAAAGAGGGCCCAACAACACTGCAATCTCCTACGTGGGATC
CTCTCAACCATCATCCTTGCTTTCTCTTCCTCACTGCGATCCTCTCCTCACTGAAATCATCCCCCGATATCCTGA
>M00285:128:000000000-BF978:1:2107:25042:11608_1:N:0:46
CCACAAGTTGTTAACTGTAAATTATCCTCCTTTATAATAGGTGACAGGGTTGGCTGTCGCATTTAATCTCTTTCAATCTT
TTGCTTTTTAATATTTTTCCTCTGGATGGGATCCAGTTTAAAAAAAACGGGGATCCATCTGAAGCATCAGAGCTGTTCAC
AGAACAATCGTTTTTCAGCAGCTGGTGTTGATTCATTTATCTTACTTTTGTGAGATTACAAATATCACATAAAACTCATA
ACTTGTGTGTGAGTTTTCTGCCTGTGGCAGAAAAGGCTGATTAGCACTTTTTTGTCATCC
>M00285:128:000000000-BF978:1:2107:17906:11608_1:N:0:46
ATTTTATTTTTATTTTTTCAATTATTTTCATAATAATATAGCATTACTGCCAAGTGAACATAATTAAAACAGGTATGATT
TATTGATGAATGTGTATTTACTTTTTATGTTTTGATAAGTGATTTTTTTTTGTGTACTCTCATTGATTGTCTGCCCCATA
ACCTGATTTTGTGTAACCCTAAAGATTCAAGTCAATGAAAATTGAAATTTGTTCAAAAATAAGCATTGATTTTTATCACA
CAAAATTATTAAAACGTAAGATTTAAATTCTAGCAAGATTAACCTTGTTACATCAACAC
>M00285:128:000000000-BF978:1:2107:19959:11612_1:N:0:46
CTGACCTTCTGAAGAAGCCTGCCACGAGGAACCTTATCGAACGCCTTACTAAAATCCATATAGACTACATCCACCGCACT
GCCCTCATCAAGCTTCCTCGTCACCTCCTCAAAGAATTCTATCAGGCTTGTGAGGTAAGATCTTCCCTTCAAAAAACGAT
GCTGACTGTCCCTAATCAGTCCGTGACTCTCCAGGTGTTCACAGATCCAGATCGGAAGAGCACACGTCTGAACTCCATCA
CTCCGCGAAATCTCGTATGCCGTCTTCTGCTTGAAAAAAAAAACCACTAGCATTACACGT
>M00285:128:000000000-BF978:1:2107:10144:11612_1:N:0:46
ATTTAAGGAAATTGGTGTCCTTAAATTTCATCTTTTGTGCGGCTTTCTTTAGGAAAATGAACCATGAGCAATGCTAAGTG
TTGTTGCCATCCAATTGCTTGCGATCAGTGCATTTGTTATTAAGGAGTTGTCTGTCAGT
>M00285:128:000000000-BF978:1:2107:19548:11615_1:N:0:46
AGGAAACACTTAGCTCATCACTGATACATTCCAAGTAAAAGATGTATTTGCATTAAAACTAAGTGTGTGAGACTGTGAGA
TCAAATTCTGGTTCGGTTCTGCATATAAGCATGTTTATAACTATAATGCAAAGCAAACGTTATTGGAATTTATTTTGTAA
GTAAGTTACTGCTTTCATAGGAATGGGATCAAGCCTTTCATCCGGGTCCCTAATGCAAGGCTTTGGGTGCACAGCAGCGA
AAATGCCTTCAGGTAAGTGTTGA
>M00285:128:000000000-BF978:1:2107:13463:11615_1:N:0:46
AAGAATGGGTTATTAGAAAGGGGTGGAGGAAGGACTACAGAGAAGAACAAAGTGGTGCCTAGCCACAGAAAAGGCATTTA
CCTTGAGATAGAGGCGTCTGATGAACTGGTCAGCAGGTGGTAGTATTTTCAGTTGAGGTGGCGTAAACTGAACAGGCTTT
AGCCAGAGTTCACA
>M00285:128:000000000-BF978:1:2107:11732:11616_1:N:0:46
ATTTTCTGCTTTTATAAAATAATACTTTGACCCACAATGGCTGAAACTTTCAAGACAAAATTTAAACAGACGAATGGATA
TCACAAACATAGGTTGCTCTAATTAAGAAATTATTAAAATCTGTCCATTCAAATTTTATACAGGTGACCCCCATGTTACA
GCCATTTGGGTAACAGAAACTTGCAGAACTCACAGAATTCACAAATCACTACCAAAATTTTGAGATATGGAATAAAAGTC
GCTCTCTCAGAATTTGTGATAAAAGTAAATAAACAATTTTTGTTTCAACTTGCATTTCTT
>M00285:128:000000000-BF978:1:2107:16261:11618_1:N:0:46
CTGGCTTCTGCCCTCTTCCTTTCCAGTCCTGATGAAGGGTCTCGACCCAAAACATCGACTGTTCATTTCCCTCCATGGAT
GCTGCCTGACCTGCTGAGTTCCTCCAGCACTTTTTGTGTATTGCTCCAGATTCAAGCATCTGCAGAATTTTTTGTATCAT
ATAAGTGACAAAATTTTGGAGGAAGAAGAGTGTGGAGAAAAAGTACAGGGGCTCCACGTGTAGAGAAAGTGAAGTAGTAG
TTACCAAAGTTAGAATATTTGGTCATGGGATGGAACTGAATTTTTGTAAGAATCAGTC
>M00285:128:000000000-BF978:1:2107:23740:11618_1:N:0:46
TAGGCTAAGGGTTTTGGGGTGATTAGGCTAAGGGTTTTGGGGTGTATAGGTTTATTTTTCTTACCGTCTGTCCTGGGGTT
CGATCCGTTCGCGTTCTCCGCTTGCCTGTGGAAAGCACTCTTCCCAACGTTTCTCTCTCACTTGAGCTTCTTCAGGGTAA
TAAAGTCTAACAGGTTATTCTTCCAAGGGTGGGCTGCTGGGCCCCTCGTTCTGG
>M00285:128:000000000-BF978:1:2107:8304:11620_1:N:0:46
CCACACCTAGTTTATCAAAGTTTCTTTTCCCAATCTAATTCCACCTTCCAGCACCTGGTCCATAACCCTGCAGTCACAGC
ACTCCAAGTATTGGTTAAACGTGATGAGGGTTTCTGCCTCTACCACCCTTTTAGGCAAAAACTTTCAGAGCACTACTGTC
CTCTGAGTGAAA
>M00285:128:000000000-BF978:1:2107:22730:11620_1:N:0:46
GAATTGTACTCTGCTTCGAAAATATCGCTCTGTTGGAGCCGATAAATCATAATTAAGAATTGGATGCAGTTAAATGTGTG
CTTTTAATGTGAACTAACAAGGAAGAATTTCCAACTAAAGGTTTGGCACATGGGGGTTCTGTGTCTCTTCATTTCACTAC
AATAAAGTTTAACGATTCATTTTCCTTCGACGTTTTACTTACTTGCTCCAGTGTACGTTGCCAGAAACTTTCAGCATCTC
TCCA
>M00285:128:000000000-BF978:1:2107:8373:11621_1:N:0:46
TTATTCAGAGAAAGTATTTTTCTGGCTATTTCACTTTGAGTGAACTGCTTTCATTGCACAGAAATCTGGATCACCCATTG
TCCCTTCAGAAAGCATCCTGGCACCATTGGTCCATCTCACTGAGCAGCACTGATTTGGTTTATTATTGTCACATGTTAGG
AGGTACAAGGGGGAAAAAAACCCGTCGCATCCCGTTCATACTGA
>M00285:128:000000000-BF978:1:2107:23389:11621_1:N:0:46
ACCTCAGTTATAGACAAGATTATTAAAACAATTATTAAAGCACCTGTTAACATTGTAAAATATAATACCAAAACAGAAAT
TGCTGGAAATATTCTGCAAGTCAGGCAGCATCAGTGGAAAATTAATGTTTCAGGTTGATGATACTTCAATAGAACTTGAG
ATATAACTTGGTGATGAATGCAAAGAGGTGGAGGAGAGTTGCAGCAGCTCCAACAATAATTGTATTATATTATTGGGGTT
TAACGATGGCAGAGGTGTACAACAGGGAGCCATTGGTTATCTATCATTATTTAGTTGGTC
>M00285:128:000000000-BF978:1:2107:16045:11622_1:N:0:46
CATTAGAGCTTCAACAAGAAGGCCTGAGCTGCAGCTCTAGACAGCTGGATTTCTTCTTTCTTGCTATTTTGTTGCAATAC
TAGACCTCCTGTGAATTACAGATAGTTGGACAATAGGTGGATATTGGACAATAGGTGGAGCTTGAAGTGTGGCTGTAGAA
TGGAAATTCTCAGGAATAAACAATCTGCATCCCAGGAACGATAGCGTAGCTGTTAGCGCGACGCTGTTACAGCGCCGGCG
ATCGGGGTTCGATCCCGGTCGCCGACTGTAAGGAGTTTGTACGTTCTCCCGTGTCTGC
>M00285:128:000000000-BF978:1:2107:3164:11624_1:N:0:46
ACTAGTTTTAAAGAAGCTGTCCTCTTTTGTATTGTCACTTTGTTTCAGAAAGTCACCTATAAATCAAAGCGAATAATCTA
TGACCTGCGGACGATTGCGGAGGTTGAAGGGTCAGGAGTAAAGTCTTGGAAACAAGCATAATGGAAGGAGCAGATCATTG
TGCCACCATTACCTCAGTCATCTCTGCATGGTTGTAATTTAATACAAGTAGATTATT
>M00285:128:000000000-BF978:1:2107:15422:11624_1:N:0:46
TGTACAGCAAATCAGACCATTTCAGTTCTCTTTATGTGTTAAGTATAAATATGTCAATACAGTGTACGCCTAACCACAAT
GAGCATGACCTTTGAGCAAACTATGTTAATGGAGCCATCATTTCTGGGAACATCAGAGGAAGCTTAAAAGCAAAGTCTAG
GACATTTAGGTTATCAGTGTCTATAGGTTCTTTGTTTTGCAGCTTACAAAG
>M00285:128:000000000-BF978:1:2107:22159:11624_1:N:0:46
CAGGGAAACGCACGAGTTCCTGCAATAGTGCCGGAAGGCAGGACTTCCGGCAGGAGTATGACGTCACTTCTGCCGGCCAT
GTTTTTTGTAGTTCGTGATATTTGATGAGTTATTAAAAACGTGCTCGATCGAGTCTCTGTGTCCTAGTGTTCTTTTATGT
CACACCCTGCTGGCTGCT
>M00285:128:000000000-BF978:1:2107:3357:11624_1:N:0:46
GCAAAGAACATTGATCTAGAAAGTAATTTGTTCCCAAATGAGTGTTAAAACTTTGCAGTTCTTTGCTGATTTAAAAAGTT
TCCAAAAGATTGTAATCTTCAATCATAATGCCAGTGAGACAGTGCAGGCCATTATGTTTTCCCAATAGTGATTTTATATG
CAATCTACATAGAACAAAATCTCTAATAGAATTTAATGTACTAAGCCACAGAACAATTGCCACAGTCTTCAAATAGATCC
ACCAAGTGCACACACACACCACAAGAAAGCTTCTATAGATATGACAGAGACCGAAGCAGC
>M00285:128:000000000-BF978:1:2107:16917:11625_1:N:0:46
CATGAATTAAATGTAAACCATTAATGACTCTCAGAAATCTGCTACTTGCAGTCAATCTGGCTGACTTGTGACTCCACATT
CTTCTCGCAACACCAGAAGGAAAGAGCTGTGCAGTCCAAGGATGGTTCAACACAGAGTCACGTGAAACTTCCAGGCCCGG
CAAGAACTTTTGTCCTTTACTTTCCAGTGGGATTTTCATTCAGGCTAGAACTCTTTTATTTTCTGGCATAAAACTCTTCC
AAATGGTGCCAGTAATCGTGCAACACCTGAACATGGTATTTATTGTATTCTTCAACCTTT
>M00285:128:000000000-BF978:1:2107:9671:11627_1:N:0:46
CAGTGCTTGTCCTTATTTGATATCTGGAAATATTGGCAGCTACCAAAATAGTTATGACATATGGAAAGTCCACATGGTCT
TCTTTTCCTAAGTCAGAAACATTGTTCACAAACAATGGTCCTTCCTTTCCTTGGTAGCTCATTACCTCAGCAAGTTTCCT
CATTATTATACTTCCTGTGGTTGCATTCTCCATCTTGTGAGGTATTAACCTCCTAACAAAGCTAAAATGCCTTAAAAATA
AAGTTACTACAGAGAAATAGGAGGGGAAAATATCAGGTACTTCAATTGTTCTACAGTTC
>M00285:128:000000000-BF978:1:2107:2358:11628_1:N:0:46
ACCACCATCTCACCTTATAACTTGCTTTGCCTTCTCAGCCAGTCCCTTAGCATTAGGGAGAATTTACCACCACTCCAGTT
CTATGGGGTCTGAGGCGGAAGTGGCCATTGCAAGACCTGTTGATTTGACCATAGACAGGACAGGGATTGTTTTATGGTAC
AGGCAGCTGGATATTTTGTGACCTGG
>M00285:128:000000000-BF978:1:2107:25088:11629_1:N:0:46
TACAAGATCCAAATATATGAGATATTAACTGAGGGAAAAATGTTTAATGTGAATTTTTGGATTGAGGTTGTAGAAAATAA
GGACATAGTTATGTTCTTGGCCATTTTTCTCCTGATTAGAATTGAATAATGGACTTATTTGTAATGTGGCAGTATTTGAA
GTGCATATTGTCGACAACCTGATAACATTGTAAAGGTGTCATTTAAGTGACAGAGAAATCTTTATTTAATATTCTTAATA
AATGAGGCATATATT
>M00285:128:000000000-BF978:1:2107:2430:11630_1:N:0:46
GATCTACACTCTTTCCCTACACGACGCTCTTCCGATCTCGACTTCACTCTTTCCCTACACGACGCCCTTCCGATTACGAG
ACCCCGGGTAGTCTCATCGGCAATCAGATTCACGCACTGGGCCTGAAAACCCGGGCACCCGAAGAAGTGGGCTGAGAAGG
CGCGGATAGAAGTACATGGCGGTGTTCCACTCCAGGGTGAGGTGTGGATTTCCGGAGCCAAAAATGCGGTGCTCCCCATC
CTGGTGGGAAGCCTGCTGTGGGATAGCCTGACCCTGGTGAGCAATGTACCCCATTTGC
>M00285:128:000000000-BF978:1:2107:8786:11632_1:N:0:46
TGTTTAGAAACTAATATTTCCTCCAGATCACCCGGAGGAAACCCACGCAGACATGGGGAGAACGTACGAACTCCTTACAG
ACAGCGGCCGGAATTGAACCTGGGTCGCTGGCACTGTAAAGCATTACGCTAACTGCTACACGGTATT
>M00285:128:000000000-BF978:1:2107:23671:11634_1:N:0:46
AACGCCGTTCCCCCGGCAGGAGCAGCAAATCGTCCCGAGAGAGCGCTAGTGCGAGCGTGCATAGCGTGAACGCAATCTGC
AAGAAGGGTCCATCAGTGGAGGAGAAGGTAATTTTTAAATTTGTTATTGAATATCCACATGAATGCTATTTAATTCGAGG
AGCCTG
>M00285:128:000000000-BF978:1:2107:18820:11635_1:N:0:46
GTAGACAAGAAAGCTAAAGATGTGAATACACTTGTAACTAAATTAATTTAAAAGATGTCAACTGCTCCTCTTCCTTGCGA
TTTTTCTGGTGCACTGAAGTGAGTGGAGTTGCTGGACCTGTGCCAGTTCTTACTT
>M00285:128:000000000-BF978:1:2107:29413:11636_1:N:0:46
AAAAAAAGATATGCAGAATTCTTCTTTCTTCTCTCTAGCTCTTTAGCCCCTAATCAATCACGTGAATTTAAAAATGTTGT
AATTTGCAAGAATTTGCACTGGTATTCAATTACTAGAATTTGATTTGTTATAATAAATGTTGGATGCCAACAATAATCAT
TCAAAAAACAAGTTTTGCGTAGGCTGAAATGAAAATAGCAAATCATTTAAGATTTTAATTTGTTACTCCTCATTTACAGT
AATGCCTACAGAGTGGAAAATGCTATCAGTTTTGCTTCTACATCTATCCTAGAATTGTCT
>M00285:128:000000000-BF978:1:2107:16513:11637_1:N:0:46
CTCACTACAGGATACCCAGATTCTATCTGTTTTCTCTGATATGGGTCTGGTCCAGCTGAGTTTATGGCTGATGTGTTTCA
CAGGATGTTGATTGTGTGGGAATTTAGCAATAATAATTTCATTGATTATCATGAACAGATGGTTAGATTGAAGA
>M00285:128:000000000-BF978:1:2107:7558:11637_1:N:0:46
CAAGCTGATAAAAAAGAATACATCTGTTCAATACTGTGTTAGCTTCATAAATACATTGAGACGCAGTATTGTTGCACTGA
AGTGGCAGCAAGGCTGGATTGAATAGGCTGCAGTGGAATGGAGTCAAGGGCACTCGTCACAGCTAAGGTGGTCTTCAGAG
TGTTGCACACTCTGCCTCTCAGTGCTTGGTAAGTTCACCTCTGTGCTTGACTCTCATGGGCTGTGGCCTTGGGTCTTTGA
ATAGTCAATGACCTTTACAGCACTGAAGATCCCACACACATTATCGTTGTCGATGAGTGC
>M00285:128:000000000-BF978:1:2107:16690:11639_1:N:0:46
GCAAGTGGGTTGGAAGTATTGTTACTGTTGAACAGGTGAGACCATGCCTGGATTTCTGTGCACAATTTTGTTCCCCTTAT
TTAAGGAAGAATATACTGGCATTGGAGGCAGTCCAAAATAGGTTAACGAGGCTAAACTCTGGGATGAGAGGGTTGTCATG
TTGCAAGCAACTAAAGAAATTAAATCTACGTTC
>M00285:128:000000000-BF978:1:2107:5839:11640_1:N:0:46
AATTACTTCTCCATATTAAAATAAATTATTCAGCAAGTTTAAAACTAGACCTAATTTACTATTGAACCAGATTTAGTGAA
CAGCACAACATTACCTGAATTTTTTCTGTGTCTTGGTGTTCATGTCGAATCAAGTCAGGCAGTACTTTATGTGGATTGAC
CATTAACTTATTTTTAAGAGGACTTAGAGATTTAATGGGACTGGTATGATTCTTCTTTTTAAACCGTTTCTTTGGTTTTT
CAGGAAGAGGGTTCTTCGACTGTACCAACTGATTTTTCATGCCTAAAACAATAAGAAAT
>M00285:128:000000000-BF978:1:2107:18276:11641_1:N:0:46
GGGAGAGTTCCAGTGTCAGAGTGGAGAATGTGTCAATGCCTCCACGGCCCTGTGCAATCAGATACCTGAGTGCAGGGACT
TCTCTGATGAAGAGGGATGTGGTGAGTGTTCTTCAGCTGGGAGTAAACATTGCTGCCCCCTCCAGGACCATTTATTGCTC
TTTATCTTTCCTTTACCCTGAATCTCTCCCTCAGCAACATACCTATCCACCATCACCCTCTGCCTCAGATCTCCAGGCCA
GTTTCTGATTCAATTTGCCAAATGGTCTTGGATTTCCTGAACATTAACTGTTGGAACAGC
>M00285:128:000000000-BF978:1:2107:8059:11643_1:N:0:46
CCTCTGTCCACACAGACCCCACCATCACACTGCTCTGATCCATCCACTGTCCACACAGACCCCACCATCACACTGCTCTG
ATCCATCCTCTGTCCACACAGACCCCACCATCACACTGCTCTGATCCATCCTCTGTCCACACAGCCCACACCCTCACTCT
GCTCTGATCCATCCTCTGTGCACCCAGACCCCAACCTCACACTGCTCTCATCCATCCTCTGTGCACACAGCCCCAAACCT
CACACTACTCTCATCCATCCTCTGTGCTCCCTCCTGGACACCCCCAGTCCAGCCAGTCA
>M00285:128:000000000-BF978:1:2107:26619:11643_1:N:0:46
GCGATGGGGATCGCTATCATCAAAGGCCTTGCTGAAGTTTGTGTAGACAACATCTACTGGCTTGCCCTTGTCAACCCTCT
TGGCCACCTGCACCACATTTTCTCTGTAGCTGCTGCACTATATTCTGTATTGTTTTCCTTTCACTACCTCGATGTATATA
TCTATGGCATGACCTACCTGGATAGCACACAAACTAAAGGTTTTCCCACTGTATCTCAGTACGTGACAATAATAAACCAA
TTAAAAAAAGATCAAATTCTTGAGACACAATTTCCCATACACAAAGCCATGCTGACTAT
>M00285:128:000000000-BF978:1:2107:8038:11644_1:N:0:46
GAGAAACAGTAGAATAGCTGGTATCAAACGACTCACCACCATGACATACATGGACTACAATTGTTTTCCAATAGATTCTC
CATGGGTTTTTGAAGAAAGTTGAAAATCTATAGATACAGCATTCTAAACGCTGTTTTAGACATATTAGCATCTTTTGATA
TATCGTCGAATAACCTTGCAGCTGTATAAGCTACAGTCGAATAGTCGTCACTAAACGACTCAGCACCATGAAATACATAC
ACTACAACTATTTTGCAATAGTTACTCAATGGGTTTTGTATATAAAATGGCAAATTAATG
>M00285:128:000000000-BF978:1:2107:26946:11644_1:N:0:46
TACTTGCGCCATTTGCCAAATTGGACTATCTTTATAATTAGTTTTGATATGCAGTCTTATGTTAAAATTAGAAACAATAA
GGACCTAAATATTCAATGTTTTTGCCCAAAGGCATTACATGTCTTGGGAATACCCTACTTCTTATTTTTAACCCCATCGT
TGTCCACTTCATGTAAAGCTAAAATTAACAAACGGGATTCATCCCTCTCGAAGGCTGGTGCAATTTAAAGTGTACAACTG
ATTTAGCATCTTATACTTACCCTGGTAAACTCTTTAATTTGATAACTTAAAAAAAAACAC
>M00285:128:000000000-BF978:1:2107:25521:11645_1:N:0:46
TTGGGGGTACAGATTTCCATAATTCATGTATGGTGGAGTGGAAGCAGTGTTTTGAGCTTCACTAAATTATAAGAAATACA
AGTGATTCACACCTCCATTCCCTCCAGTAGCCGTTCCCCTAATCGTGGAACTTCTGCATGCAAATGCAGGAAATACATCA
CCTGCCCTTTCCACCATACAGCGACACAAAAGCACTTAGAATCATAGTCATTCAGTCATTATACAGCATGGAAACAGGCC
TTTTGGCCCAACTCGTTCCACTATCATGTATTTGGCCCATATCCTTATAAAATTTTACTT
>M00285:128:000000000-BF978:1:2107:4003:11645_1:N:0:46
GTACTAAATTTCCACTTCAATTGCCCTTTCTACTGTATATTGATCTGCAGGTTCCATTGGTTTTGACCCAGACCCTTCAT
ATTCAGGTGGAAATCTCTGCATCCCACTTTGGCATTGGTCAAAGCCACTGATGGCATATTCCACCCTGCAGATGTTGACT
GCCTCTGCCTCTGGACTCCCTATGGAGCAGCACAGTCTTCCACAGCTTTCCCAGCTCCCAAGCTGGCAACCTGACTGCTG
AGCCTATCTTAAATCTGGTGCAAGTACCCTTCCTCATTCAACTGCGCAGGGGAAAT
>M00285:128:000000000-BF978:1:2107:18664:11646_1:N:0:46
AACCCACCGACCCTCACGTCTCTGGGATGTGGGAGGAAACCGGAGCGCCCGGGGGAAACCCACGCGGTCACAGGGGGAAC
AGGGAGACAGTGCCGGAGGCCGGGATCGAACCCGGGTCTCTGGAGCCGTGAGGCAGCAGCTCTGCCCACTGCGCTATAGA
GCTGCCCTTACACGTGGTGAAGCTCAGCTGGAACTCAGTCACTGTTGTGAGGCACCAAACTCAGCAGCCATTGGGTGCAG
AGCATGATCCCACAGCCCCCGGGAACTGGTAAAGAACCAAATACTGGAGAGTGGCAGCAC
>M00285:128:000000000-BF978:1:2107:25245:11646_1:N:0:46
TGAGAAGATTGAGAGGGGATCTGATTGAAACATACAAGATTGTTAAGGGATTGGACAAGATGGAGACAGGAAATATGTTC
CAGATGTTGGGGAAGTCCAGGACCAGAGGGCATGATTTAAGAATAAGGGGTAGGCCATTTAGGACAGAGGTGAGGAATAA
CTTCTTCACCCAGAGGGTTGTGAGTTTGTGGAACGCACTGCCTCAGC
>M00285:128:000000000-BF978:1:2107:20974:11649_1:N:0:46
GACGTGTGCTCTTCCGATCTAAAGATTGCAATCTTCCTCGTAACTGACATCACTGTTTAATATTTGACAATTAATTCAGT
CCTCGTACTTCTGTCATCCCAGTTCCATCCAATGAGATGTTATATTCAGTCATAACACCTTTGTTTCTATTAGTCTCGAC
ACCTCTGTCCATTGGTCCACCGATCTTGCTGGAAAATAGATAACAAAGTCAAAGTCATTTGTTGTCATATGCACAAGTAC
ACGTATGCACAGGTGCAATGAAAAATTTTCAGCAGCATCACAGGTGCAAAGCATCGTATC
>M00285:128:000000000-BF978:1:2107:2416:11650_1:N:0:46
CATTATGACTCAAACATCTTGATGACCCAGCTTCAGTGGGTCCACAATGGGTGATAATGTAATAGTTCTCCCTTTGTATT
GACTTTCCTGATGCCTTTCAAAACTAATGCCATTTCTTCGATCCTCAAACTTCACTTTGTCACCTCTCTTCATGCAAGTT
ATCCCCACCCTTCTCTGTCAGGTTCATTGAGATAGTCTCCCAAATCCAGCTTTCGCAGATCTCTGCTCAACAGAATTTCT
CCTTTCA
>M00285:128:000000000-BF978:1:2107:4815:11651_1:N:0:46
ATATCGATCATCCTCTGGGCTACCTTTAATCACTCCCTCATCCCACCCACTTTTCCCTTCCAGATATCCAGGGGGTGGGG
GGTGGTGGAGTGGAGTTGGTGGCTCACATCTCCCCTAAAATCCCCAGGTCTCAGCCTCAAATCCTGGACTGGTTGCAGTT
CTTCAATGCAAAACTTCCCTGCTGACTCCCCCAAGCTTCTAGCGTCTACAAGACATGTCACAACTATAATGGAGTGTACC
TGCGTGAGTGCATTTGCAAGAGGATCAGAACTACCCAGGATAAAGCAGGACAGCCACTGC
>M00285:128:000000000-BF978:1:2107:24636:11652_1:N:0:46
TCTGTACAATGACTACCTCTGTCCTTTCCTCTCCGTCCTGGTGCAGAGTTGTGACCGAAACGTCGACATAAACTTTCTGC
CTCGACGAATGTTGCTTGAGCAGCTGTTTACTTCCAGTGTACTGTCATTTGTTTGGTATTTCAGCATCTGCTGCCCCATC
GCTCCTCTAACGCTATGGCATCATTTATAGAGCAGT
>M00285:128:000000000-BF978:1:2107:4072:11652_1:N:0:46
ATGATCTTTTCTTAGCTGTTGACTGCCAGGACTATTTTGTTATAAGTCTTTATTATGACGTTTTCTAACTGCAAAGGGAA
AGATTCTAAACTGCAATAACAATTTGATATATAATATTGACACTTACTGAAGGGGGTGTCAATATTTTATATCAGTTAGA
TGTTATGGTTCAGTACTTTTCTCTTAACAGTTGGTTGGTATCTGACAACATAATGAATATGGGACTGGTTTGAGGCAAGT
TTCACTTGTGTCAGATTGCTGATTATGTGAGTAAGCTTAAATGAGAAAGTCAACTATATG
>M00285:128:000000000-BF978:1:2107:5311:11652_1:N:0:46
AACCATATTCGTAATGTATGTTTAATGTCATATATTTCCTTAATTTGGTAAGTGCGAAAGGAAGTGAAGCTCCTAAAATA
GAGAATAACGAAAATTCAAGTGTTGATTGATACTCAAGGTGTACCCATTTAGGGCATTGAATAACATT
>M00285:128:000000000-BF978:1:2107:9470:11653_1:N:0:46
GTTTTGGCACTAGGCTAATTGCAGTGGGTCGAGGTTGTCTGAGAGGCTGGAGCTGATGTGTGCCATGACCAGCCTCTCCG
AGCACTTCATGCCGGTTAATGTTAGAGCCACCGGGCAGTAGTCATTAAGTCACAAAATTTTCTGTGGCACTGGGATGATC
GTGATCTTCTTAAAGCAGGTAGGAGACTGAAGTAGGGAGATGTTAAAAATGTCTGCAAATACCCCCACCGGCTGATCTGT
GCAGGATCTAAAGACACGGCTGGAGATTCTATCTGGGCCAGATGTTTTCCATGTGTTCAC
>M00285:128:000000000-BF978:1:2107:4300:11654_1:N:0:46
CAAAGCTCAGAGCCTACAAATGAATACATTTTTATAAAGCTTATTAATATGCTCACAATTCACTACTGCTCCAAGCTTTG
TGTCATCTGCAAATTACACATCCAAATCATTACTGTTTATCAGAGAAAGCCATGTTCCCCGTACCAATCCCTGAGGATCT
CCAGTCCACACTTACATCCAGTCCAAACACCAACCTTTCACTAATACTTCGCTACAGACCCTTTCATTTTATGACTTTCA
ATCTTGATGATGTGTTGCACCTTATTAAATGGCATTTGGAAGCATATAAGATCTTTATT
>M00285:128:000000000-BF978:1:2107:9828:11654_1:N:0:46
ACGAGAGGAGAGGCTGTGCTAGATTTGATACTGGGTAATGAACCTGGTCAGGTGTCAGATCTCTCGGTGGGAGAACATTT
TGGTGATAGTGACCATAATTCTATCTCCTTTATGTTGGCAATGGAGAGGGATAGGAACAGACACACTAGAAAAGTGTATA
ATTGGAATAGAGGGAATTACGAGGGCCTCAGGCAAGAAATTGGA
>M00285:128:000000000-BF978:1:2107:23732:11654_1:N:0:46
GCAATGTTTAAAATCCTTGGTTTTAAACAGGTTTAAACGAGGAAAATATCCAAATCCTCTGTACGCTATCTGAGAGCTAC
CAGGTCCAGCTAATCTGTTCTGAACTAAATGTGACCAAACTAAAATAAAAATAGGTTGATCAGTGTAGTAGCAGATCATG
AGTAAGGGGTGTCTTCATTCTTTTCAAAATGCACTGAGTGAGAGCCAGATGCAACATTTATGAGGCCATTGCACGTGAAA
ATGTGGTAGACTCATTTAGCTGAGCTGCTTATTACCCCTTCAAAATTCAGGATTTAAA
>M00285:128:000000000-BF978:1:2107:25868:11657_1:N:0:46
CATTGCTTAACTGTGTTCCAGATAAGTAATGCAGATAAATATTAATGACAGACCAGAACATCATCTTTTCAATTGGACCC
TTCCAATCAAAGGAATGGTGGTATATTTGTAATATAACAGGACCCACTGTCTAATTCCAGAGACACAAGTTCAAATCGCA
CTCATGCACAGCTAAATTTGATTTAAAATAATT
>M00285:128:000000000-BF978:1:2107:8067:11657_1:N:0:46
TTTTGCTTCTCTTCCCACAGCTGCGGGCGTCTGAGCGTTTGCATTATTTTCTGCTTTTTTCCCCCAGAGGATCCGGAGAG
AGTGCTTTCAACTTTCAGTTTAAACAGGGAGGCAGTGTACTGCTCAGCCAGAGATTTGGGCTGGTTAACAGATTTGGTCT
CAGCAGGTAGTGGGCACCCAATAATCAAAATAAGATAAAATTTCTTTATTAGTCACATGTACATCCAAACACACAGTGAA
CTGCATCTTT
>M00285:128:000000000-BF978:1:2107:6442:11659_1:N:0:46
AAAATCTGTTTAAATCCTTGAAGGTAGTGGGGCAGGTTGAGAAAGCAGTTTAAAAAAATGCAAACAGGATCCTGGGCAGG
ATAAATAGAAGTATTGAGTGTAAAATCAAGTTACGACAAACCTCTGTAGAAAAAGACTGGTTCAGCTATGACTGGAGCAT
TTAACCCAGTTCTGATCACTGCACATTAAGCTTTGGAAAGGTTGCAGTAAA
>M00285:128:000000000-BF978:1:2107:11276:11660_1:N:0:46
TGAAGAGCATCCAAAATGTGGTTGTCCATGCAAACACCTGTGTCCTTCTACAGGTTACCGACAAAGTGGACTCCACTGGA
CTACTCCAGAAATTCATCCGAGGATTGTAGTGACAAACACAGTTACTGTCCTTCATCCATCGACAGAAGCAAAACAGCCT
GCCATCTCTCTCCTGTCTCTCTCCGTCTGTTTGTCTCTCTCTCTTTTTCTCTCTTTCTTGTAATGACCTCATCATGTTAG
TCTTATCTTCTGTTGACGTAATACATTGCACACACACACAATGTTCCAGCGCCTCTTTCC
>M00285:128:000000000-BF978:1:2107:26962:11662_1:N:0:46
GGAATTATGAGGCTCTCAGGCAGGAAAATGGAAGCTTAAATTGGGAACAGATGTTCTCAGGGAAAAGTATGGATTAAATG
TGGCAAATGTTCAGGGGATATTTGTATGGAGTTCTGCATAGGAACATTCCAATGAGACAGGGAAGTTATGATAGGGTACA
GGAACCGTGGTGTACAAAGGCTGTAATAAATCCAGTCAAGAAGAAAAGCGTACAAAAGGTTCAGAGCACTAGGTAGTGTT
AGAGATCTGGAAGAGGA
>M00285:128:000000000-BF978:1:2107:12691:11663_1:N:0:46
TTGCATAGTTACTTTAATTGCTGAAAAATAGAATTCTTCCTGAAGTGTTTCTAACCCTTCAGTTAAAAATAGCTGAGTCG
ATATGCAGTGAAAATGTTAACAAGGAAGCTTTATGTTACTTCTGCAAGATTATAAATACTTAGCAATCTATTAACATCAG
CAATTGAAAAATACCACACAGTCACAGGGA
>M00285:128:000000000-BF978:1:2107:24280:11664_1:N:0:46
GTTGCTGAGTTGATTTCTATGCCACTTTGAACACATGCTAACTCTAACCACAGCCTAAAATTAAGTACATAAAATTCCTA
TCCATTCTGTAAAAAATACAGCTTATGTTACAGGCAGGTAATGTACTGATGATACAACAACCTCCCAAGATATAATGCAC
AATCTGGTAAAGATGAACTCTTGATTTCTCAATCTAACTCATCATGGCCCTTGTACTCTATTTCAAAGTCAAATTCAAGT
TTATTGTAATATGCACAAGTACATGTATGCATAGGTGCAATGAAAAACTTATTTGCAGC
>M00285:128:000000000-BF978:1:2107:13722:11665_1:N:0:46
GGCTGTAAGAACGTGCTAGCTGTTTTGCTCAGTGAGTCGCCGAGAGCGAGCGACAGAGAGAGCGAGAGAGCGAGCGAGAG
ACTGACTGCTGGTGTCTGTATCAATGAATGAAGTACAATAGGTGTGTCAGTCATT
>M00285:128:000000000-BF978:1:2107:25840:11665_1:N:0:46
TTCTTTATCAGTCCCATGTACATTGAAACACACAGTGAGATGTACCTTTTGCGTAGAGTGTTCTGGGGGCAGCCCGCAAG
TGTCACCACGCTTCCAGCGCCAACACAGCACGCCCACAACTTCCTAACCCGTACGTCTTTGGAATGTGGGAGGAAACGGG
AGCACCCGGAGGAAACCCACTCAGACAC
>M00285:128:000000000-BF978:1:2107:20722:11667_1:N:0:46
AAGGACCTGTTCCTGTGCTGTACTGTTCTGTGTTCTGTGTTCTAAGAGTCAGAAACATTTGGCACTTAAAGTGTTGCATT
TCCACAGCCACCAGAAGTTTTGGTTTTAACAGTGATCACTACTGTAATGTGGGAATCACAGCAACCAATCTGTGCACTGC
AAGATCCCACAAGCAGCAGGTATTTTGGTGTGGCGACATAAACACTGGCCAGGTCACCGCGGAGAATTCCTCCCAC
>M00285:128:000000000-BF978:1:2107:28401:11667_1:N:0:46
GTATAACACCATTTATTCATGTTTGACTGTGCACCTAACTATCACACACTTACTTTGAAACTATCTTTATTATTGGTTCA
ATTTACCTAGAATTGTCTGATCTCTCTGCATGTGACAAAACAGTCCCTTAATATCAGATCAACAGAAACCTTGTCACATT
TGAACAGAAACATCATTAGAAAAGTATCTTACCATGGAA
>M00285:128:000000000-BF978:1:2107:3405:11668_1:N:0:46
CCCATCTTTGTGCAATATGACTTTATGATTCGATGAGAAAGTACTACAATTGATACTACAATTTTAGTGGAGGCATGAAC
CATTATGCTTTATAAAGCATCAAAAACAGAACTCTAAGAGTGATGTTCTAATT
>M00285:128:000000000-BF978:1:2107:2548:11670_1:N:0:46
AGGATTAGGTGGCCACTTTGCAAAAAGGCTTTCATTAAGTTCCCAAGTAAATGTAAACTTTCAATTATTAGTCATTTTAA
TGCTCCATCTCATTCCACTCATAATCTCTGCCCTCTCCCTCTTTTGCTCCTCCAGCGAAACTCAACACAATCTCAAGTAC
AGAATCTTCTCATCTTCTTGATGAGGAACATTATAGCCT
>M00285:128:000000000-BF978:1:2107:7195:11670_1:N:0:46
TCCTGCAAACTAGTGCAGAGAAGGATTCAGAGACACACATAACAGTGTCAGTGGGAATAAACGAATGAATGAGATGAAGT
CGTCCAGGGTTGTCCAGATGTGGCTTTGAATCACTTTATGAGGGTTACAACAGTCACCATACTTGAAACTTTTTATAG
>M00285:128:000000000-BF978:1:2107:21226:11671_1:N:0:46
AGTCTTCTATGCAAGGATAATTCAACGGGAGTATAACTTGTTGTGGAAGATGTATTATTCTTAGCTTAGCAAGGAGTTTG
CTTACTGATGTCTCATCTTAAACTCCAACATCCTTGTAACACTTGTTTATCAGTGGGGTTTTTTGACAGTTCTCGGATAC
ACTACTTGATG
>M00285:128:000000000-BF978:1:2107:6837:11671_1:N:0:46
TCACAACCCTTGTCCCTCTGCTTGAGTTGCCTTAGGGGTGATTCTGAGTCTTGACTTGAAGAAGATCTTGCTCTCCTTAC
CTTAATCATCTGCGAGAGATCGCCTGCGTCTGCCAGTTCCAGAGCAATATTCAGCTCATTGTCCTCAATGAAGGAGTGCA
AGTACTTAATTATGTTGGGGTGA
>M00285:128:000000000-BF978:1:2107:5156:11675_1:N:0:46
GCCTGTAAAATAATTAGGATCAAAGTACCTATATCTCTTTAAATATTGCAGGTGGGTCTTCTTTCTGCCAATCAGACTAG
GATTCCTCTATGTGGTTCATGCAGTCGGTAGCCATATTGACATGACTAAATTAGACAGAGGTGAAAAATGGTTAGTTATG
TGTAAGGAATTCCATAACCAACTGCCAATTCTGTATACATGACTTGGGAGTATTGCTTGCATTTATATCACACTATTCAA
TTCACCAAGTAGTGTTGAATGTGCCAGACACTTCCACTCAAGTTCATGAATGGAATTCC
>M00285:128:000000000-BF978:1:2107:13270:11677_1:N:0:46
GTTTTGCATATCCCTACCTATCTAGATGCCTGTGTAGTCTCCTTATGTCTTCCTCAAGTGGCTATTCCTATCTATCTTTG
TGTTATCAGTCAAAGCATTCTTGCACAGCAAACCTTGACTGGAAAATAGATGCTTCAGTCACCTAAAGATCCTATTTATA
TTTGTCTTCTAAGCAAACTATAAGTTGCTGTCAATATAGAGACTAATGAATTTATTAAAATTATGCAGAAATGCCATAGC
AATTTCAA
>M00285:128:000000000-BF978:1:2107:11290:11677_1:N:0:46
NNNNNNNNNNNNNNNNNNNNNNNNNNNNNNNNNNN
>M00285:128:000000000-BF978:1:2107:18844:11678_1:N:0:46
AGTATAATGGAAGCAGCTGAGTGAGAGACAGAGTGCATGGTCATATAAAAGGAACAAAAGCAAAAAGTACCCACTATTTT
GATTTCCTTTTAAAAATTACTTCCAAAGTGTGATATCTATTGTGAAGAATAATGCTGAACAAAGCACAGTGTCTTGGTAA
T
>M00285:128:000000000-BF978:1:2107:13464:11681_1:N:0:46
AGATTCTTCTATTTCATTTGTTCATCATGAAACTATTTCTGATCCAAATGGTAGATTTTTATTAATTGCTGGTTTACTTC
ATAACAAAAAAGTTGTTATGGTAAATGTTTATGCACCCAATGTAGATCATCCGGAATTTTTTAAACACCTGTTTGCAGTT
TTTCCTAATTTAAATGAATACACTGTGATTATGGGTGGAGACTTTAA
>M00285:128:000000000-BF978:1:2107:18654:11681_1:N:0:46
CCCTCTATTTCACATTCCTCCATATGCCTATCCAACAATCTCTTGAACCTGTCCAATGTATCTGCCTCTACCACCACCCC
AGGCAGCGCATTCCATGCGCCAACCACTCTCTGGGTGAAAAACTTCCCTCTGACATCTCCCCTAAACTTTCCACCCAATA
TCTTAAAGCCATGCCATCTTGGCATGAGCATCTGTGCTCTGGGAAAGAGGCGCTGGCTGTCAACT
>M00285:128:000000000-BF978:1:2107:23269:11682_1:N:0:46
TGAGGAAGTTTTAATCTAATTTGGCAGGGGTGTGTTACACAGAGTATCTGAACGTTTGGGGAGGGAGATACTGTCAAATA
TAGGAAAAAACTTGGAAGTCCAGTAGACAGTAGACATGGGCATATAAAGACTCATGGAAAGTTTAGAAAATTAAATTGCA
TTTATTTTAATGAAAGGA
>M00285:128:000000000-BF978:1:2107:19805:11685_1:N:0:46
ATCACTGGATTTTCAACTTACAATAATAAACCCATGGAATAACAATTGTTGTGTATGTACTTCATGTTGCTGAGACGTTT
TGTAACAGTTATTCGACTGTATCTCTTAACCCTGAAAAGTTAGTCGCTGATATAGCTAAAGATTTCCAATTTGGCTACAA
CAGCGTTTTGAAAGCTAAATCCATTCATTTGCAACTTACTACAATAAACGCATGGAGGAACT
>M00285:128:000000000-BF978:1:2107:26240:11686_1:N:0:46
TCTGTGTACTTCATCATGTCCTTATGACTGTACTAATCTATAAAATGTTACAAGAAGGAAATAAAACAAAAACAGAACTT
TGTTTTGCACCTCAATGGATATGGAATTTTGTCCAATTTTCAACAAATTAATGGAAATTAATGAAACATGATTTTTTGGC
AGTGTTAGATGCATCAGTTATGAAACTATCTTTATAAACTGTGGCAAATGGGCAAACTCATGAAGCACCTGAAATAAAAA
TGGTAGAAATACTCAGCAAGCCAGGTAGC
>M00285:128:000000000-BF978:1:2107:17978:11687_1:N:0:46
TATTCTACTTCATTTATTAACAATTTCAAGCTGGTTCTTCATTGGAGGGCTGTTCTTTTTTTTAACAAAATAAACTTTAT
TCGTGGTAAAAAAAACTATATACAATAAAAAACAGTTCAAACCATTACATTTGTCTACAGTTCCATTCTTAGTGTTAGCG
TTTTATATGTACAGAACACAGCACCGATGCCACACGTGTGGCCCCCTGGGGTGATACCCCAGTCGCATATTTACAACATT
TGAGGGGCTTCCTTGCCTGACCCTGCCCCTCCCTCTCCTGTGGCAGAAGAACCCTAGACT
>M00285:128:000000000-BF978:1:2107:18223:11689_1:N:0:46
AGCTGTCTTTGAGCTTGATGGTTTGTACTTTCAGGCTTTTGTATCTTCTGTCCAATGGGAGGAGGGGAAATAGAGAACGT
CTGGGGTGGGTGGGGTCTTTGATTATGCTGGCTGCTTTACCGAGGCAGCGAGAAATGTAGACAGAGGCCATGGTGGGAAG
GCTGGTTTGCGTGATGTGTGGAGCTGTGTCCACAACCCTCTGCAGTGATGTACTCCATCAGTGGTATATTTGCTGCATTG
GATGACCTCTTTCAGTA
>M00285:128:000000000-BF978:1:2107:29233:11692_1:N:0:46
CCTCGGGTCCAGGGATGAACTTGGAGGGAGAGGGGGGTGCGATCCAGTTGTGCTGGTACACGTTAAAAACACTGCAACTG
ATAGGAGGTATGTGGGGGATGGTTGTTTTTGGAGCGAGGATGAGTGTCCAGAATCCAGATGAAAAGCAGAAGTACAAAGG
GGGTAATCCCGGGTTTACTGTCCAAGGCAGAGAACCGGTAAAATCAGGAAGCCGGGTGTGTTGTCCGGGATGGACTGGCT
GAAATAGTTTTCAG
>M00285:128:000000000-BF978:1:2107:23118:11693_1:N:0:46
AGGCTGATATGATAGGGCATGTCAACGTGAGGGAAATGGATGTGCTAGAACTACTGTAAAATATTATGATATATAAGTCA
CCGGGGTAGGACGGGATACATCCAAGGTTATTATGGGAAGCGATGGAAGAGATTGCTGCACCTTTGGCAATGATCTTAGC
ATCCGCATTGGGCAAAGGAGTATTGCCATATGATTCAAGGATGGCAAATATTGTTCGTTTGTTTAAGAGAGGGAGTAGGA
TAAGCCTGGGAATTACAGACCAGTGAGTTTTACTTCAGTGATGGGTA
>M00285:128:000000000-BF978:1:2107:24944:11693_1:N:0:46
TGAACTAAATCCAGATCTTTCTACTTAACTCACATTCATGTTTTCTTGAGGGACATTCAACCTATCGACTCTTAGCAATT
CATCAAAATATCATTATCCCTCTTATTTCCTTAGTGCCAATTCTCTCCAATGCAAGTATTAGACTGGAGACACAAGATGC
TGCAGATGCTAGAATCTGGAGCAAAAAAAAAGCCAGAGGAACTCAGTGGGTCAGCCAGCTTCTATGGAGAGAGACGGACA
GTGAACGTTTTGGTTCGAGGCTGACTTGATTCAAGCTTGACAAAGCAGAGAATTCGTGA
>M00285:128:000000000-BF978:1:2107:14521:11695_1:N:0:46
AGAGATCAACTTTAAAGTGTTAACACCCTCTATTCCTTTCTATGACAGAAAAGAAATGAAACACTTTCCTTAAGCTACTG
ACTCTCACTAGACTCATCTTTCACTCCAACCACATCCTGATTCCTTGACAGTCCTAG
>M00285:128:000000000-BF978:1:2107:22303:11696_1:N:0:46
GAAGAAACTTGCAAATCAATGGTTTTAGCTTAAAAAACGCTGTTTCAGTCAAGTAAGAAATCTGGTGATATATCAAGCTC
ACGTTTTCAAGGGTAAGAGGTACAGTTAAATAACAGTTACCAAACGACTCAGCAGCATGAAATACATACACTACAACTGT
ATTCCTGTTGATACTCCATGAGTTTTGTGAAGAAACTTGCAAATCAATGGTTTTAGCTTAGAAAAACGCTTTTTTAGCCT
AGTAAGAAATCTGGTGATATATATTTAGATTACCCTTTCAGGGTAAGAGGTACACTTAA
>M00285:128:000000000-BF978:1:2107:28433:11698_1:N:0:46
TATAATATTCATTAATCTCCTAATATTAAAATGTAAATAACGATTCTGGATAAATCCTGTCTGATCTTCAGAAATAATTT
GTGGGAGAACTTTTTCCAGCGTAAGGGCCAATAGTTTGGAAAATATTTTAA
>M00285:128:000000000-BF978:1:2107:10941:11699_1:N:0:46
CCTGACCAAGGTTCGAGATAGCTGCAGCATGATTTCGTGACCGTAATACTCAATGAAGGCAAGCATGCCAAACACCACCT
TTACCACCCTATCTACTTGTGCAGCCACTTTCAGGGGGCTATGGACTTGGACCCCAAAAAGCTCTCTGTACACCAAAGCT
GTCAGGTGCCCTGCCATTTACTGT
>M00285:128:000000000-BF978:1:2107:4626:11699_1:N:0:46
GGCATGGGCCAGTTGGGCTGAAGGGCTTGTTTCCATGCTGTATGACTTAGTAAAGATATTTCCCAAATCGTCAAAGATGT
GTTTATTGTCATATGCACAAGTACATGTGTGCACATGTGCAATGGAAAACTTACTTGCAGCAGTGTTACAGGCACATAGC
ATCATATAAGCAGCATTCGCAAGAAAAACATCAATTATACATAAATTACACACAATTTTTACAAG
>M00285:128:000000000-BF978:1:2107:24900:11701_1:N:0:46
CCCAGAAAGCTGACAATGGGCCTTTCCTGCTGTGTCCGTCTGGTTCTCAGCTGTTCTACACTGATGCCAGTTTCCAGCTC
TTCACTCATTGCCTTCTCTGCCAGGTATTTCAGTTCTTATTGAACTACTTCCACAATGCTGTGTAAACACCCGGCTCTCC
ACCCCTGGGGCTCTGCTCGGTTGGTTCCAAACACTTCTGGGTGAAAACTGGGCCTTTCTCAGTTTCCCTCCCCCCTTCTC
CCTGCCCCTGTCTGTAGGTGCGCCGGTCTCTGTCTGCGGGCGCGACTGCCGCCGTCTGC
>M00285:128:000000000-BF978:1:2107:10701:11703_1:N:0:46
ATTTCCTGTCAAATCTCTCGCTCAGTCTATGGAAGTCTTAATCTGGAGATCTGCAAATGAAACTTCCCTGTATGCACTTC
ATGTCGCCTGATTCTGTTAATATCATGTTCCTCTGAAATATTTTGGTATTTTGCTGTGTTAAACCTGAGGATGAAAGTCA
GCAAGACAAAGGAGGTTAAAGCATTCTCTGCTTTTCTTGTGTGCAGCTAGAGCGGTGAATCACAGGTTTCTAGTTGGCTT
TAAAGTTTTATCTAGCAATGGGCTCCCTTTTTGATGTTGATTGAGGAACAAATAGCAGCT
>M00285:128:000000000-BF978:1:2107:26502:11704_1:N:0:46
CTGGGTTTGCTACCAGACTGCCAGAGTATGGTCCTCAGTATGTGGCCACTCTATTGTTAGTGAACCAATCTGCATAACAT
CTTGGTGTACAAGTGACAAATACTTGGAATCATTGGATGTACACAAAACATGCAAAAAGGAACCAGAGGTCCAAAGTTAC
CCGCTCCTTCCAAACACTCTAGGCCTACCCATCTGTTTCATATTAC
>M00285:128:000000000-BF978:1:2107:22661:11704_1:N:0:46
ATCACAGGCAATCGTTTCATTTAATCTAATGATTGAAATAACCTGGTTTGCAGTTATTGATTGACAACGAACTGGAATTT
GTCAGACTTATTTCATACTCCCTGGAAAGGACAGAGGTTTGAACACAGAGTGACGACTGTGACCGGGACGAGCAGCATCT
TCAAGTCAAGTCCTGTTGGTTATGGTCACATGCACAATACGGTGTGGTGCAGGTATGACGGCAGCAGAATCACAGGCGCG
CAGTTTG
>M00285:128:000000000-BF978:1:2107:17876:11705_1:N:0:46
GAAGCTTAGGAAAGGATGACCAAAAATTCAAGCATAAATATATGTGATAAAATCCTGAAATGACATTTGTTAACACACAG
GCTATTGGTAGGATTTACATTTTGTTGCAAGTCTTTACGGTGGCGCAAACAAAAAAACACACACAGTAATGAATGCACAG
AACATACTTTATTCTTTATCTCAAGTACATTCCAACATTTGCGAAAATAAACACTAACGGCTTTCTGCATACCGTAATTA
TGTTACTTGAGATGAATACCTATCTGGCCAACTCCTAAAAAAAACCTCCCA
>M00285:128:000000000-BF978:1:2107:24913:11705_1:N:0:46
GGGAGGAGATAAAATATCTTTATTAGTCACATGGAATCATACAGTAAAATGCATCTTGTTGCGTAGGGTGTTCTGGGGAC
GGCCCGTAAGTGTCGCCACGCTTCCGGCATCAATAGCGTGCCTACAGCTTCCTAACCCATATGTCTTTGGAATGTGGTAG
GAAACCAGACCACCCGGAGGAAATCCACGCAGACACGGGGAGAACGTACAAACGTCCTCACAGACAGCAACCGGAATTGA
ACCCAGATCGCTGGCACGCTAATAGCGTTTCGCTAACTGCTACACTATGTTTTAAAGTA
>M00285:128:000000000-BF978:1:2107:7930:11705_1:N:0:46
CCATCTGCTGCCATCTGAATTTCTGCTTTCAGTTATACAGGAGCTGTGGTCCGACCAGGCAGTGGAAGAGAAGTGTGAAA
ACCAAGCATCGCTTAATTTAATTTTCCTACCACCGGCTCAGATGATGGTGCTGAGTGCACCTTAAAGGTCAGTGAAGATT
TGGTGAGT
>M00285:128:000000000-BF978:1:2107:13917:11706_1:N:0:46
AACTTCACCTTGGAGGGCCATGAAAAAGGAGTGAACTGCATTGACTACTACAGTGGTGGTGATAAACCATACTTGATTTC
TGGAGCTGATGATCGCCTGGTTAAAATCTGGGACTACCAGGTAAATATAATTAGACTAGTGAGTGTTTGGTCACAATGAT
TCAATTTATTTTATTGTAAAATA
>M00285:128:000000000-BF978:1:2107:4952:11707_1:N:0:46
CCCCGACTCCTCACAGGGGGCGCCTGATGACATTATCACAGAGTTAGAAGGGGGCCAACAAGAACACTGTGGCTGTGGTT
ACTAAGAACTGGAGATAGAACTTGACTTCAGTCCGTCTAGCCCGTCTGATGCCAGGTATGGACCCCAGGTTAACCAATGT
CAACGTGGCCCAGGGACCAAGGGACGAGACTAGACCTGCGGGTACAACAATTAGGAAGGCCAGTGGGATGTTGGTCTCTA
TTGGAAAGGGAATGCAGTCTCAAAGTAGGGATGTCTTGCTACCATTATACAGAAACTTTT
>M00285:128:000000000-BF978:1:2107:22326:11710_1:N:0:46
GGATTGTACATCAATAGATTTGTAGATAGAGGTAGGGATCAGGAAGGAGGATGGGTAAGTGCAAAATTTCTTCTTTAATG
ATTCACAGTATACCTTCCCATCCCACAACCCCCTTACACCTAGTCTCAAAGAAGTTCTAATGTTCAAATCGAGAGCATAA
TGACCAGAGAGACCCATGCAACTGTAAATCAACACACTTCACATTGAACAGGTCACCTGTTCTTTAACTACATTGTTTAT
CCAACCCTACAACAAAATAAATGACCAACTAGCCAGCACCTGACATTGAATAGGGAATTT
>M00285:128:000000000-BF978:1:2107:22182:11711_1:N:0:46
TATTTGCATGTTGATTCTCCATGCGGATGTGCAGAAAGTTGCAAATGAATGGTTTTTGCTTAAAAAAAAGCTGTTGTAGC
CAAATTGGAAATCTATTGCTATATCAGCGATTAACTTTTCAAGGGTAATAGGTACTCTAAAATAACTGTCACCAAACAAA
TCAGCAGCATGAAATACATACTATGCAACTGCTTTCCTTTTGATACTACATGCGTTTTGTGAAAAAACTGTCAAATGAAT
GGTTTATGCTTTTGAAACGCTGATTTAGCCTA
>M00285:128:000000000-BF978:1:2107:9669:11711_1:N:0:46
AACCTGACACTACATGCTCCAAATCCAAGTTTTTGCTTGATATGCACTGCTTTCTACTAACCAAACTCAACTTTAAGCTA
GTATAAAATTAGATTTGGAGCTGTAAAAGACTAATTTGAAGTCAATTTGAGGCAAATTACAGGCAACATCTG
>M00285:128:000000000-BF978:1:2107:8222:11712_1:N:0:46
TTTATTGGGATTTTTATTCAGCTCGGAGCCTGTTTTTGTGCTGCAGTACCACTCACTGCGGACACTGGCTTTCAGTGTGC
TACATGTAATTAATGTATGATGATAGTTAATCTGAAAGATTAATGATTGTGATGCATTTCTGCAACTTTATTGAGAAGTA
ATTTGCAATTAATTACTAGAAAATTCTATGGGCAATATATA
>M00285:128:000000000-BF978:1:2107:15347:11713_1:N:0:46
CCCTGGCAGAGATCTGCCAACTGCAGAGATCAAATAGACTGGTCTAAAAGTGCTGAAGCTAAACAGCAAAGTTGATGAAA
CTTTCTACAAACAATCACAACTCCTGTGAGGAAAACTTCGCACAGCATTGTTCAAG
>M00285:128:000000000-BF978:1:2107:3980:11714_1:N:0:46
ACTGCTTGGAGTATTATGTGCATTTCTGGTTGCCAAACTACAGGAAAGATGTGATTAAGCTAGAGAGAGTGCAAGAAAAG
ATTCACAAGGATGTTACCTGGATTGGTGGACTTAAGTTATAAGGATAGTCTGGGTCTATTTTCCCTGGAGCAAAGGAGGC
TGAGAGGTGACATGATAGAGATATGTAAAATTATGAGAGACATAGATGGGGTAGGTAGTCAGTCTGTTTTCCATGGTAGG
GGAGTCTAAAGCTAGAGGCCCTAGGTTTAAAGTAAGAGGGAGGAGGTTTAGAAGAGACCC
>M00285:128:000000000-BF978:1:2107:6563:11714_1:N:0:46
GCAATGAGACAGGTAAAATTAACAATCTTGTAGTTGGGGTTCCTCTTAGAAAAAGTGATCATAGTATGATTGAATTTCTC
GTACAAATGGAGGGTGCAATAGTTAGATCTAAAACCAGTGTATTATGCTTAAACAAGGGAGACTACAACAGGGTAAAGGA
GGATTTGGCTAGTGTAAACTGGAAGCACAGGCTATATGGTGGGACAGTTGAGGAACAGTGGAAGACTTTCAAAGATATTT
TTCATGGTGCTCAACAAAAGTATATTCCAGTTAAAAGCAAGGATA
>M00285:128:000000000-BF978:1:2107:21085:11715_1:N:0:46
TACCTAGTATCCTTTGGTGTTGGATGTGTAGTGCATTTAGTGTATAGAGTAGCATTTTGGACACTAATTTTTTTTTAAAT
TTTATTTACAGCTTGGTAACATGCCCTTTCGGCCCAACGAATCTGTGTCGCCCATTTTAAACCACTGTTTGCACTGTGGG
GACTGCAAGATCTAAATCACAAGATCACAAGATAATGGAGCAGAAGCAGGCCAGTCGGCCCATTGAGTCTGCTCCAAAGG
GAAGGGAGGGTGGGGAAAAAAAGATAAGAGAAAAAAAAACCTATTCTAAGTCCAAATCCC
>M00285:128:000000000-BF978:1:2107:13592:11716_1:N:0:46
GGGAGTCTGTATCTCTATCCCTCATGGATAATGAAAACTAGGTGTAAATAAATCTATTTGCTGGTTTTAACATGTACATT
TGGTTTGGAATTCAGTATTTCACAACCTGTGACTGAGTCTACAAAACATGAGAGAGGGCCTGTCACAAACCATCTACACC
TCAATTAGGGGACGATTGTTAATCATGTGTGATAATATAAACACTCAACAGGTCAGGCAGCACCTGTGGAAAGAGAAACA
GAGCTAATGTTTCAGCTCGAAGACCCCTTGTCAGCCCTGGGTAGCAGAGGAAACATGTT
>M00285:128:000000000-BF978:1:2107:5106:11717_1:N:0:46
CTGCTGCACCATGCTTGCTCAAAGATAAAACCAAAGAGTAGTGATAATTTTTTTTTACACTGTTCCCAGGATTCAGTCTG
GGAGGGTTTTTTTTTTCATATATAACAATATTAGACATGGTGAGCAGGATAAAAATCCC
>M00285:128:000000000-BF978:1:2107:4157:11717_1:N:0:46
GATGGACTCTTTTTCCATGTAATCTACCTTGTTATGACCTTGCACCTTACTGTCTACCTGCACTGCACTTTCCTGTAGCT
GTGACACTTTACTCTGTATTCTGTTATTGCTTTTACCCTGCACAACCTCAACGCACCGTGTACTGAATTGATCTGTATG
>M00285:128:000000000-BF978:1:2107:17359:11718_1:N:0:46
GGCCCAGTGTGGAAATGGATTGCTGCTTCTTACTTGTTACCAATGAAAATTATCTCTCACCAAACTTTATTTTGAACCTT
CTATGCACCTACCTTTGAACAAGGAACAGCATCCCCAATATAAGAGACTTATAGACTTGATTGATAGGTAATACAAGGTG
TACATCTCACCTTCTTTGGAACCAGAGCAAACCCAGGACACCACCTAGGCCCATGTCCTCCTTGAAGATTTCGGTGATGG
GCATCCCAGCATAGATCAGTTC
>M00285:128:000000000-BF978:1:2107:19622:11718_1:N:0:46
ACGTAGATTCCCGACAACAGGAAATACCAGAAAATCTTCATGAAACAGCTCAGCACGGTCCACATCCCCAGTACCACAAC
CGCCGTTTTCTCGGTGCAATATTTCGCTTTCAGCATCTGACAACTAATCAAAGGTGAAAGTGACGGTGAACCAGACAGAA
CAGTCTGTGGATGCGTCGATATTACACACGGGGATGTACCACAGGAAACGAAATGCTATCCGATAACAAATCGAAATCTG
CCTGAGTATAAGGTCGAGGACAACAAGCAGGAGATCCGACGTCATC
>M00285:128:000000000-BF978:1:2107:8315:11720_1:N:0:46
AACATCATACAAACTAACAGTTAGCTATAGAGTAATTGCAGACCTCACAGAGACTTTGCATTATTTGTTGTGAGTTCTCA
AAGACATCTCAGGATCTTTCCCTGGAGTGAAGGAGGCTTGAGTGGTGACCTTATAGAGGTTCATAAAATCATGAGGGTCA
CAGATAAGATAGATGGTCAGTTTTTCTGAGAGTAAGGGAATCTAAAACTTGAGGACATTGGTCCTCTAGAGGAGAAATAT
TTAAAGGGGACCTGTGAGCGGTGAGGATATGGAATGAGCTGCCAGAAGAAGAGATCGA
>M00285:128:000000000-BF978:1:2107:20843:11720_1:N:0:46
TTTCATATTCTTTGAGATGACTCCTATATTTGCCCACACCCCACTTCATTGGGTAAGGAGGGTTTCGCTGCTGCTTTTTA
AACCACGAGTTCGGATTCAGATTGAATGTTGTGGTCATTGAAAAGCAGACAACCAAACACTGCACTTAAGACAATGTTGC
CTTTCTCCAATGTCAGCTACACTGACAATCTGCAAGCAGTGATTCTCAGTAAAGGATTTGTTGGAAACCTCATTGGGTTA
AGAGAAAATGCAAAGACAACTGCCTCATCGCCTAGTGTAAAGGTTGTGTTCTTGACATTC
>M00285:128:000000000-BF978:1:2107:1970:11724_1:N:0:46
GTAGAGAAGAGTTTTTCATAAACCCATAGGTTTCTAGAGGCAAATGTAAATAATATTTAAGTGAGAGCTAGATAAATCAA
GTTGGAAATGCAGCTAGAAATTACAATGTTAGAGATGTACGCTGATCACATACTTTGCAAGATGCAATGGATTCTGTCAT
GTTAGGGAAATATTAATTTTATTAATGATGGATTTATGGGTTAAAATA
>M00285:128:000000000-BF978:1:2107:16873:11724_1:N:0:46
CCTCTTAAATCCCCCCATGCTTCTGTTCTTCACTTGTGTAGTCCCTATCACGATTCTGAGTACTAGTCCTTGATTTGGTT
CCTTAGATGCCTTGTTGTATAGCACATGGATTCCATGCTGGACTGATTGCATAATGACACACACCTGAGCCCCATCATGG
GCCTAGCATAAGTACCTGGGTTTCTCTAGCACTAGTTGCCAGAGGATTGGTCAACCTTGAAGATTTGGTTTGGTTCTGTT
CCT
>M00285:128:000000000-BF978:1:2107:10481:11727_1:N:0:46
ATGTGTTGAAATAGATAGAATTCTCAGGAAATTATGAATCATCTTGGTTTATTTAAGCAATGTGGGAGGAGGTTCAGATT
GTGCATAATGTTTTGTTGAAAAGCTGACCTGTGATGCACTTAAAGTCGCAGGGGCCCTGCTTTTATTTTACTTATCACTT
TTTCTTTGTCCAGTCCCTTGGGAAATGATTGTAATGACGTTTTGCATAACATGATGCCAAATTGTAGTCGTGATTTAATC
TTTAAAAAGAAG
>M00285:128:000000000-BF978:1:2107:7814:11727_1:N:0:46
GATCTACACTCTTTCCCTACACGACGCTCTTCCGATCTGGACTACACGCTTTCCCTCCACGACTCGCATCCGATCTGAAC
CACACGATTGCCCTCCACGACGCGCGACAAATCTTGATCCGTAGTCCTCAGTGCGAGGCATGAAGAGCCCCAGATTTAGG
GAAACAGAACGAAAAACATAAGCGGTGTTGATGTCGATTTCACCCATATTGAAAGTGAGTTCGTAACTCAGAAAATCCGC
CCCAATAGCAGTGAGAAAAATGACCGAAGATGACGGTAAACATCGG
>M00285:128:000000000-BF978:1:2107:4050:11728_1:N:0:46
GAATTTCAATGTACTGATGTACTTGCTACACAGTGGACCACTTTGGGTTTGGAGGTAACCATGCTGGTGACAGTCAAACA
CTGAAGATAGAAAATTGTTGGATGGCATGGTTCAATCTGATGTTTTAGAAATAAATTCTTTAATGTATACCTGCTATGTT
TGCATACACTTTGCATACAATTATTATTTTTAGACTCACAGAAGTTCAATGTAACCCACCTGCTGGATCCTATTGTATTT
ATGTGAAGTACTT
>M00285:128:000000000-BF978:1:2107:25630:11728_1:N:0:46
TAGAGTCAGGGGAGGGAGGGGGCTGGAGGTGTGTGGGGGGCGGTGGTGTGGTTGGAGAATGGAGTGAGGGAGAGAGATCG
TGCCGTGGTTGGCGAGAGTTTTCCCTTTCTTGAATTTGTTCTACCTCTCTCTGTTGGTGTTTAAGTCTTGTGCCAAGTCC
AGCTGTGGTGAAGTTGATTTCAAGCTGGCGGTGTGGACAGTGGGGCTGGGTGCCCTGGGAGCTGTCATCAGCAG
>M00285:128:000000000-BF978:1:2107:29550:11731_1:N:0:46
CATTTCCATTTGGCTTAAACAGCTTTTCTAAGCAGAATACATTGATTCACCACTTTGTACTCTACAACTACGGAGGATAT
GGCTAAAAACAATTATAATATATCTATGTCAAGGTGCTGAATCGATTGGTAAATTTTATTTTACAATTCATCTTACATCT
GAGAAGGTAATTGCAGATAAATCACATGAATTCAAATTTGGCTGTAACAGCGTTTACAAAGAAGAAAACATTGATTCACC
ACAATGTACATGCAAATCTGTCGGATCTTATTAAAAAACAATTGTAATGTATGTTTTCCG
>M00285:128:000000000-BF978:1:2107:24415:11732_1:N:0:46
GAATTAATGGAAGAAATAAACATAAATTGGTACACTCTAATAGTCAATACAGGGACATTTACTTGCCAGTGACAAGGCTG
AGAATTAAATATTCCAGGATACTTAAATTTTAGAAGAAAGATAAAATGGAAAGAATGGTGAAGAAGCTCTGATATTACAG
AGTGTGCCAAAGGTCATAGAGAAGATGCATCTAAACTCAGAAAAGCAAAAAAAAAGGATCAGTTTGGGTGGAGCAGAGAA
GTAGCAAGAGGCAAGTAACATCAGGTGCATACAGTAAAGACCACCCAAAGGGTAATGAT
>M00285:128:000000000-BF978:1:2107:12790:11732_1:N:0:46
AATCCTGATCACTCATCATCGGTTTCAATGGCCTTGGTTGATGTTTTTCGGTTATTCACAAGAAACAGTCTCCAAATCTC
AGTTACACTCTTTGGCAGCATGTCAGAATTAACACCGGGTTTGATCTTCCAAAGACAAACATGTATTTATTGACCAGTAA
TCCTTTTCTATCCCTCAGATTCAACAGCCCCACTGAATCTTACACACAAATTTCTCCCAATGAAACCCCATAAGAAACTG
GCACCCAAGTTAATACTCATTTCTCTGAGGGATACAAGTTTGAGGCCATTGTGTTCTGG
>M00285:128:000000000-BF978:1:2107:28863:11733_1:N:0:46
GAGGAGACATGGGATCCGAGGGGGCATTGCGGTGTGGATCTATAACTGACTGGCCCACAGAAGGCGAAGGGTGGTTGTTG
AAAGGTCGTATTCTGAGTGGATGTTGGTGACCAGTGATGTAGCTCAGGGATCTGTACTGGGACCCTTACTCTTTGTGCTA
TTTATAAACAACCTGGATGAGGAAGTGGAGGGGTGGGTTAGTAAGTTTACAGATGACACGAAGGTCAGGG
>M00285:128:000000000-BF978:1:2107:16325:11733_1:N:0:46
CTTATGAGAAGCATCTCTCTGTCAGGAGTCCTTGTTGTGACCTTGCACCTTATTGCGCTGCACTTTCTCTGTAGCTGTGA
GACTTTACTCTGTACTGTTATTGTTTTTACCTGTACTACATCAATGCACTCTACTAACTCAATGTAACTGCACTGTGGAA
TGAGTTGTCTTACAAACCAATCATAGGTCAAGCTTTTCACTGTACCTCGGTACAAGTGACAGTAATGAACCAATAGCAAT
ACCTTGCAGCCCATG
>M00285:128:000000000-BF978:1:2107:12506:11734_1:N:0:46
GACAAGAAAGGCAAAAAAAAAAAATCAAATACAAGTGACACCTCCTAAGAATACATAATGATTAGGCATCATGGATGGGG
AGGGGTGAGGAGGACGGGCAAAGTCAGCCTTGATGAAGCCATCTAAAATCCCCTTAAGATCTACAGTGGGGCCCAACTCT
GTTGTGTCCCAGTACTGATAGACTTTGAGATATTCTCTTCACTGCTGCTATCATAGAGAGTGTCTATTTAGCTACTTCCC
TTCAACCATTCTGTTCTTGAACCAACCTACACAGCCCTAATCACTACCTTAGTACAGCA
>M00285:128:000000000-BF978:1:2107:16945:11734_1:N:0:46
GATCACTACTAATGTCCCCACAATCTCTTCAGCTGCCCAGTTGGAAACCCTGGGATGCAGTCCATCCGGTCCTGCCGACT
TTCCCAAATTCAGACCTTTCAGCTTCCCAAGCACCTTCTCCTAAGTAATGGCGACGACACTCACTTCTACCACCTGGACC
TCAGGAATCACTGACATGTTGCTGGAGGCTTCCACAGAGAAGACTGATGCAAAATACTTATTCAGTCCGTCCCCCATTTC
TTTGTTCCCCATTACTACAGCGCCAGCATCATTTTCC
>M00285:128:000000000-BF978:1:2107:2931:11734_1:N:0:46
GTGTGGCCTCAGATCCCCCGGGCGCGGAAGGGTGATGGAACAAACGCGCTGGGGACCCCGGCCTCCATCCTATGGGAGGG
GGCAGGGGGTCTGCCATGCCGATGGGGCGGGCTCCTGTTTACAGAAGCGGGACATCTCCTGACGCAGCCGGTCCCACAAC
TGATCGTGCTGAGCTGGGGAAGCTAGAGCGGGGAGGG
>M00285:128:000000000-BF978:1:2107:15832:11734_1:N:0:46
AATTAGCAATTTTCTTTCCCAAAGTGTCTGTTACAGTTAACATGGAAACCAATGTGTTGGATATGACTTCCTGTCACAGT
ACCATTTCAAGGCCGTTTAAACTCTGAGCACTCACAAACCTGACCACTCAAAGAAGTTAAAATCTAGACTATGGACACTG
AAATTTGTAACACTTTAGTATGAACAACTGGAAAACTTAAGTTCAAAATATTACTACTGTTTTGA
>M00285:128:000000000-BF978:1:2107:12735:11735_1:N:0:46
TACTGATCAGAGAGTAGTGGCATTAGGTAGAATAGTATTTATCAGATAGTAGTGGCATTTGGTAGAATACTAATAATCAG
AGAGTAATGGCATAAGGTAGAATAATATTTATCAGAGACTAGTGGCA
>M00285:128:000000000-BF978:1:2107:19480:11735_1:N:0:46
GGCAGAGTTCTCAGCTTCATTCCCCACACCCCCTTCTTAGTGAGTTCCAAGCCCAATATGATGTTGAACTCTTCTTCCTC
CACCTCTGTAACTATTGTTTTTGTCCAGTAGTTCTCATCCCAGATTGCAGACCCTTTCTCCTGTCTCCAGAATTCCCGAT
CCACCTGGACCCCTTACCCATTCTGACCACTACCTTCTTGCAATCTGTCCTTTGCTAACTGCTGATGGGATGTTGATTGC
CTTGATTTTCACTCACTCTAACTTATTGCTCTCTGAATTTGCAGCACTCTGTATC
>M00285:128:000000000-BF978:1:2107:20629:11736_1:N:0:46
TTAAGAAAGGCACCGTACAGTTGCAAATTTCACAGGTTTTATTTGTTAAATATTTATCCATTACATCTTTTAAAAGGATT
TGAAAAGTTGCAAATATTGGAAACTCAAATTAAAAATACAACATGCTTCAAAACAGAGTTGGTCTGAACACGTTTGCAAA
AGAGACACAAGAGGACTGAAGGAAACAGACTGCAGTGCCAAGTACAGAGACCTCCAG
>M00285:128:000000000-BF978:1:2107:8482:11737_1:N:0:46
GGAAGGGTCCTCTGATATGTATTTCGGACCCCAGGGAATCGGCGTAGCAGTTTGTTTATCCGATAACCAAAAGTTGAGGT
TCTGTGTGCAAGACTCCATTCCTGACTATAGAGAGTGGGATGCGGCCCTGCGCTCCGCAACAGTACAGGAGGCCCC
>M00285:128:000000000-BF978:1:2107:12968:11739_1:N:0:46
CATTAACAAGTCTGACCTGAAGTAAAATAGTTACATTTTGCTAATGATCCACAGACTCAAATTTCCACCGACTGTTCACT
AATAAGGTTTTACTAATACAAATTGATTTTTTTTTCCTGAACTGTCTGAATGTTTCCTCCGTGTTTATTTTGCATGGATT
GAATTATACAGCTGTGAATCCAGCTGA
>M00285:128:000000000-BF978:1:2107:10906:11739_1:N:0:46
GTGAGATGCATCTTTTGCATAGTGTGCTCTGGGGGTGCAGACCGCAAATGTCGCCACACTTCTGGTGCCAACATGGAATG
CCCACTACTTCCTAACCTGTATGTCTTTGGAATGTGGGAGAAAACCGGAACACCCGGAGG
>M00285:128:000000000-BF978:1:2107:12755:11740_1:N:0:46
CACACTCATATTGGAGAAATTCCAAGTTTTTCCCTCAGAGCACAAGTTCAAATCCACCACAGCAATAGGGAATATTAAAT
TCAGTTAACTAATGTAAATAAAACTGGAATAACAAGCTAGGTTCATTAATGGTGAAAATGACAACTGGATTGACATGTA
>M00285:128:000000000-BF978:1:2107:14645:11741_1:N:0:46
ACTACCAGACATAACTTTCCCTCTCATCCTGGGTTCAACACACCAAAAAGATTTTTTCCTCTGCTACTCCCTAGTTTAGT
CTTCCATTTTTACCTTCTTATTGTCAATTACAGATTATGCTGCATGTATCTCTTCACCCCTTCTCTTTCCAACATTTGGG
GA
>M00285:128:000000000-BF978:1:2107:20136:11741_1:N:0:46
ACCTTTCTAATGCAATGATGTGATCCTCCCATGTATCATTCCCTGTCACTAGATCATCAATATATGCATCTGTATGTTTT
AACCCATGAATCACTGAATTGATCATTCTTTGAAATGTTGCTGGGGCATTTTTCATTCCAAATGGCAAAACATTGTAATC
ATACAATCCAGAAGGGGTTGCAAAGGCAGAAATCTCCCTTCCTCTCTGTGT
>M00285:128:000000000-BF978:1:2107:14346:11743_1:N:0:46
TGGCACTGGTTCCCCAATTGGATTCTGCTAGTTTAACCTCAAAACACTCAATCCATGTTGATTCTCTCCAATCCTATTAA
TATTTCCAAGCAGCCTGCCACCATTTCCTTAAAGATAAGTTCCACAATTTCCCAATTTCTCTATGGCTAATAGTTCTCTA
GTTCTCTGTTTTCTCTCTGTCTCCTTTTTTAAGTGTGCTT
>M00285:128:000000000-BF978:1:2107:13661:11743_1:N:0:46
CCTCGACACTGACGGCGGTGCATTCTGTCACTCTTCAGCTGTATACAAAGCTTTGGGTGCTACTAAGCCAACCTTTACAC
ACTGCATCAATGCAGAGAGCAGCCTGAGGGAATGAGATTCCATGGGCTGTTGCAGTGCCCAGCTTGGGTACAGGGCTTCT
AACGGGTTGGAGTGGGGCTGGGATAGAA
>M00285:128:000000000-BF978:1:2107:4750:11744_1:N:0:46
CTTATAAAATATTAACTGCACACTGTATTACGCAGCCACCAGGTCCTTTCACATTGTGTATGTGTGTTCATTTATACCTT
AGAATATTTGTTTATAGATCATTGATGGATGAAATGATAAGTTTACTTGAATGATGCAAAACCGTGACTACTTTTCCTAA
TTTGTTTATATATGTTTATATGTCTGCACGATAGACATACATTCCACTTCACGCTGATTTTTTTTTACTTAACATGTGTA
AATGACAGAGCATCTAACCATGTTGAGGCACAGTGTGTGTGGGAGTGTGTAGGTACG
>M00285:128:000000000-BF978:1:2107:20426:11745_1:N:0:46
AGCTCTACATGAAGCTGTAGGACAAGATCAAAAATGACCCCTCATGAAGTAACAACCAGATGGTGTGTGGAAAGAGCACA
GGAGATCCAGCAGATAATCACACTGTTCATGGATTCTTCTGCACCATTAAGACCATCAGTGAACCAAACAACCAAGACTG
GAGGAGGGCTTATCAAGAACTGAGAGGTAATCTGCAAACATG
>M00285:128:000000000-BF978:1:2107:21673:11745_1:N:0:46
TGCCACAAGTGTCCCTTGCGTGAACTACGGCGATACTCTTTGGTCGTCTGAACAGCACATGTTGCACAATGATCCGTGCT
GACGACTGCTTCGCGCTCACAATGTCCCGGTCTTTTCAAGGCACACGAATGAAAAAGGGACGAAGGGAAGTAGGGCGTAA
AAAAAGT
>M00285:128:000000000-BF978:1:2107:17961:11745_1:N:0:46
CTGTGTAATGAAGTGACCTGCACGTAATGAAGTGACCTGCACTGTGTAATGAAGTGACCTGCGCCGTGTAATGAACTGAC
CTGCATGTAATGAAGTGACCTGCACTGTGTAATGAAGTGACCTGCACGTAATGAAGTGACCTACACGTAATGAAGTGACC
TGCGCCGTGTAATGAAGTGACCTCGGT
>M00285:128:000000000-BF978:1:2107:8147:11745_1:N:0:46
TCTGTGCACTAAGGCTGTAGTGAGATCTGGAGCCAAGCAGTCCAGGTGAAATCCAGACTGAACATTGTGTGCAGGTTATT
GGAGTGTAATTGCCCCATAAAGCATTGTTAAATCTATTGCTTTACTAATTGAGAGTAGACTGGGAGGTAATTAGCTGAAT
TGTGTTTGTTTCGCCTTTTGTGGGTCAGACATGCTGTCAGTTTTCCACATCTTCAGGTAAATGCCCGTACTATAACAGCT
TGGCTAAAAAAACAGCTAGTTCTGGTGCATCTTTTCAGTACTGTG
>M00285:128:000000000-BF978:1:2107:10551:11746_1:N:0:46
TGCTGGGAGCTATGTGTGCTTAGTGATGAATAATTCGGGGAAAGCAATGGCCACTGTTGAGCTCATAATTCAAAGTATGA
ATATCTTTAAGGCTATTTTTCAATATATTGTCTTTCCTGAGTTTTAATGCTTCAGTTTTGAAATCCTTCATGTAGTTCAA
ACATTGATGTTTTAATTGGAAAGGCCATTTCTCTTTATAAATT
>M00285:128:000000000-BF978:1:2107:22509:11747_1:N:0:46
GCAGAATTAGTTTTAATAGAAGACTTGTACCAGCTGAATTAAAAGATGTGTACCAGCTGAAATAGCTGCATACCTAAATG
AAAATAATGTGGACACTTTACAAGAAACTGCTAGGTTGGCAGATGATTATGCTTTAACCCATAAATTCAGATGGGGATAA
ACTAAAACCTTTCAAAGGAGTTACAGAGACAATCCAGGTAAACCAGAGATTAAATTGGGAGATAATCCGAAAGGGAAGGA
TGAAAAGAAACCAGTGCTGGATAAACCTGTTGAGCGTCTATGTT
>M00285:128:000000000-BF978:1:2107:4481:11751_1:N:0:46
GATCTACACTCTTTCCCTACACGACGCTCTTCCGATCTGGACTACACTCTTTCCCTACACGACGCTCTTCCGATCTGGAC
TACACGCATTCCCTTTACGGCACTCTACTGAAAACGACCACACAAGTGCCCAGCACAGCGCTTCTAACACTAATCTAACC
AACAATACTCAGCAGGTCTGTTTATAACTGAGAATTTGGTATCAGCTTAACCCCTATTCATTTAGGACTTGTTTTTTTCG
TTTTGTTAGCTCTATCGCACCAAGTATCGACTATGTGTCTGTATGTTTACTCCTTGTGT
>M00285:128:000000000-BF978:1:2107:10212:11751_1:N:0:46
AAGAATTTATCAACATTTGTTTTATAATCACCACATTATCTTAACATTACCAACTGACTTTGGCACTACAGCTGTGGGTG
CAGCCCAATGACTTTGTTCAACCTTGAAATAATGTTCTCAGACTCAGTTCTTGTGCAGCCTTCCCTCTGAGAGAATATGT
ATTGGATATGGTTTACAAGAATCACTGTTACATACCTCTCAACTCTCTTGCCAGTCTTGAATCCATGAGTTGGACTGACC
ATTTCACTGAAAGCCCTTTAACATTCTTTTAACTACATTGTCTTATGTTGTGATTTTTAC
>M00285:128:000000000-BF978:1:2107:4905:11752_1:N:0:46
GGCCGTGTCACGGTGGCAGCGGCAGGCGGCAGAGTGCCCTCGGCAAACCTGCCGACCTTCCAGATCTTCCCTCCCACCTC
CAGCCTGCAAAGAGTTGAAGCCCAGTCCTCCACCACCACCTCCCCTAATCCCTGGCAGCCTCTGCGGCTGTAGTTGTCGT
ACCGAGTGGGGTCCTGAGCAGTGGTGGCGGGTGAGGGGGGCTAGGGAGG
>M00285:128:000000000-BF978:1:2107:22209:11753_1:N:0:46
CTGAGCTGGAGAAGTAAGTACTCAACTCTTCTTTATACTGTCAGTGAACAGCCTCCCTCCGCATGACCCCCCCCCCCCCC
TCTGCAAAAGAACCCCAAAACAAACTAACTCACTGTGGCCCCTGCCCCTTTTTTTTTTCCCGCGCTGCCCTTTCCCTATA
ACAGAACGGGAGAGAACACCTCTGTACCCCAGTCACCCCCCCGAAGCTCTTATGCCGCCTTCTGCTTGTAAAAAAAAAAA
AAAAACCACCAATCGATAAGAACATAAACAACGCTTGTAAACTCACACCAACACAAAC
>M00285:128:000000000-BF978:1:2107:25673:11754_1:N:0:46
AGGAGAAAGTTTGTCCAGATACCAGATTTTGCAGTAAACCTTGTCCTCTGGATGTTAATCAGTCTATGATTTATAAGGAC
CTATGTGAAATCTTAAAGAAAAATGTTAACAGCAATCATGTTTCTGATGTAATGAAATACTGCCAGCAACAATGGGCGGC
GATACTTGCAAGGAGCACAAGGCAGCCCTCACAATACTTGACTCTAGCTTTGACCCAAGACACTATTCTCTGTTGGGAGG
TCAACGAAGGTAAAAAGCGAGAAATAAGATAGAGTGATGTTGACTTACATGATTCACC
>M00285:128:000000000-BF978:1:2107:7684:11755_1:N:0:46
ACTAGGGACAGTCAGCATGGCTTTGTGAAGGGAAGATCTTGCCTTACGAGCCTGATAGAATTCTTTGAGGAGGTTACGAG
GAAGATCGATGAGGGCAGTGCGGTGGATGTGGTCTACATGGATCTTAGTAAGGCGTATGGTAAGGTTCCTCATGGCAGGC
TTCTTCAGAAGGTCAGAGGTCAAGGGATCCAGGGAAGATTGGCTGCGTGGATCAGGATTTGGCTTGCCTGTAGAAAGCAG
AGGGTTGTGGTGGAGGGAGTGCCCTCGGATTGGAGGGTTGTGACTAGTGGTGTCCCGC
>M00285:128:000000000-BF978:1:2107:26671:11755_1:N:0:46
CGGAGGAATCCCACGCAGACACGGGAGAACGTACAAACTCCTTACAGACAGCGAAGGGACTCGAACCCCGATTGCTGGCA
CTATAACAACGTCGCGCTAACCGCTATGCCATCATGCCGCCCTGTGGGCAGCCGCAAGTGTCGCCACGCTTCCTGCTACA
AC
>M00285:128:000000000-BF978:1:2107:29599:11758_1:N:0:46
TGTGGCAATGGCTAACACAAGTGGGCATGAATTTGTGATTGGAGGAAGGTATAAGGGGGATGCCAGGGGTAGGTTTTTTA
CACAGAGTGGTGGGTGCATGGAACACACGACCAGTAGAGGTTGTGGGGCAGATACATTTGCAGACATTTAAGAGACTCTT
AGACAGACACATGAAAGATGGAAAAATAGCGGACTATGTGGGAGGGACGAGTTAGATAGATCTTAGAGCAGGATAAAATG
TCAGCACTACATTGTGGGCTGAAGGGCCTGTACTGTGCTGTAGTGTTCTGTATTCTGTGT
>M00285:128:000000000-BF978:1:2107:27127:11761_1:N:0:46
CTGTCAGTCTCATTCTCTCACTCTTGCCCCATAGCCCTGCAAATTATTTTCTCTCATTCTTATCTAGTTCCTTTTTGAAA
GCCTTGATTGACTGTTTTTACCACCCTAATAGGCAGCAAGTGTTTTTCTTCGCATCACCTCAGTAATCTTTTGAATACTT
TCCCAGGCCCTTGAATAGCCTGCCAGTGAGAGCAACTTCTCTCCATTTACCCTGACTAAACCTTTCCTTCTCTTGACCAC
CTCTATCAAATCTCTTCACAATCTTCTTGCCCCCACAAAACCTTAGTATCTCCAATCTA
>M00285:128:000000000-BF978:1:2107:16237:11761_1:N:0:46
CTTCCATTGTCATATTGTCCATTACTGAGATAAAAGCACAAGAAGGAAGAAGTAAAGAAGAGCTCATGATTTTAGTGGGA
CTGACTGACAAATTCTCCTCAAGTTGATTGACTAAACGATGAACAGTAATTTCAGAATGACCTCATTCTTTGCTGTAGCA
ATTCGAGGGAGGAGATTGGTGTGCCTATAGGGAGGATATC
>M00285:128:000000000-BF978:1:2107:27194:11762_1:N:0:46
CACCAATGCACTTCTGGCACCAACACGCTTCCGGCGCCAACATCTTATCATACTAGGGAACCATTCAGTAGTCTTATAAC
AGCGGGATAGAAGCTGTACTTGAGTCTGGTGGTACATGCTTTCAGGCTTTTGTATCTTCTGCCCAATGGGAGAGGCGTGA
AGAGAGAATGTACGGGCTGGGTGGGGTCTTTGATTATGCTGGCAGCTTCACCAAGGCAGCGAGGGGTATAGA
>M00285:128:000000000-BF978:1:2107:22641:11762_1:N:0:46
TCCCATTCCAGAGAATGATTGCAAAAATACAGGCTGCGGTACTGAGGCAGTGTCACTATACAGAAGATGTGGTTTTACAG
ACAACACATTAAAGCGGACTCCTGTCAGCTCTCCAAGATGGCTGAAAAATATCTCAAAACACCACAAGTTATCCCTAGTC
TCATGGCCAGCATTTATCATTTCATCAACATTACCAAAACAGATTACCCGGTCTCAGGAAAGAATTTAGACAAGAAATTA
GGAGGGCTCTCTATTTTAGGTGCTTCACTTCCTTTCGCACTTACCAAATTAAGTAAATAT
>M00285:128:000000000-BF978:1:2107:5633:11762_1:N:0:46
TTTTGAATTTCACAATGCCCAGAAGGCAGGCCACCCATCATTCATTTCAAGGCCAGCATTTGATTGCAGCCAGTTCCTTA
AGTTCTTCAGCTTTGAAAGTCAGGCTGCAAAACCCACCTTACCTACCCCTAAGAAATGACCTAATAACTCGTTCTTTCCT
TGCTTGGCAGAGCACCAAGATAAAAGATAAGATCTTTATTAG
>M00285:128:000000000-BF978:1:2107:5500:11767_1:N:0:46
ATTTTTGTCCAGAAGCCGCTCCATGCAATTTGTGAAGAAACTGGGAAATGAATGTGTTTAGTTTATAAAACGCTGTTTTA
GCCAAAATAGAAATCTGGTGATATATCAACATTATCTTTTCAGGGGTAAGAGGTACAGTTAAATAACTGTTACCAAATGA
CTCAGCAGCATGACATACATACCCTACAACTGTTTTCATTTAGATACTCCATGTGTTCTGTGTGGAAAGTGGCAAATCAA
TTGTTTTAGCTTTAAAAACGCTGACTTAGCCTAATAAGAAATCTGTTGATATATCAG
>M00285:128:000000000-BF978:1:2107:1794:11768_1:N:0:46
CTGTTGTTACCATATCAAAGATTTGGGGTATATTCTATTCTTGGAGCAGACAAGAACTGTCTCATCCAAAAATGTAATTA
GAGGCTTCAAGCCATTACAATTTTTTCCATTCCAGTGCATTTTCCTCAGTTTAATTTTTAGTTATAACTTGAATTTGCTA
AGGTTTAATGGTATTGGTAATTGAACCACTGTATAGTGTACTGCTTGTAAACAGAGAAGCAGATTCCTCTTTTAACAGAA
CTTTTGAGTCCTCGTTTTAATTTGTAATTAGTGATTGTCCAAAAAAAT
>M00285:128:000000000-BF978:1:2107:22556:11769_1:N:0:46
CCACATCATCATCAACTCCCACCTTCCAGCACAGACTCTACAAATCATCTACACATTAGGGGGCAATTTACAGTGGCCAT
TTAGCTTACCAATGACACATCTTTTGGATGTGGGAGGAAACTGGAGCAGTTGGAGGAAACCCACATGATCACTGGAAATC
AGGATTGAACCCAGGTCACAGGCACTGTGAGGAAGCAGCTCTACTAGCTATGCCACTG
>M00285:128:000000000-BF978:1:2107:16977:11769_1:N:0:46
TTGTTTGCATGTTCCTTTGCAACCTTCTGACGCTGCATTTTGTGCTGTGGTCGCAGGGATGTTTGGAGAAGAAAATGTGC
GGAATTCCACGAAGAGAACGCCTCTCCAGTTGTTAAGGACAGGAGTGGAACGATCATTCTTTGAGCATGTG
>M00285:128:000000000-BF978:1:2107:12764:11769_1:N:0:46
GGTCATCTTCTCTTCTTCCATCTATCTCTGCAAGTTAGGCTGAATTAAATATAGCTGTGTCCACAATCCTCAAGCCATCA
GTACCTCCACCAGAGAATGAGGAGTAATCTGTTGCAAAAGATGAAACAATGCAAAACTATGATTCATGATTTGCTTGTAG
TCACCATTCAACAATTGTCTCTTCACTACTTTCTT
>M00285:128:000000000-BF978:1:2107:9579:11770_1:N:0:46
AAAGGTAATCACTGATATAAAAAAAAATCCTATTTAGCTAAAACAGCGTTTTATAGGCTAAATCCATTAATTTTACACTT
TCTCCATAAACCTCATGTAATATTTACATGAAAACATTTGTAGTGTATGTATTTCATGGTGCTGAGTCGTTTGGTAATAG
TTATTTAACTGTACTTCTTATCTCTGAAAAGTTAATCGCTGATATAGCAACAGATTGCATATTTGGCTAAAACAGCGTTT
CACAAGCTAAATCCATTGATTTTCCACTTTCTACACAAAACCCATTGTGTAACATTTGG
>M00285:128:000000000-BF978:1:2107:6552:11770_1:N:0:46
GGACACTGTTACGACTGCGGAAAGGGTGTATATTGCAAAAGGATCCACTGTTAGAGTCAGTATGGGTGGATGGAAGGTAC
AACAAAGGAGCAGTTACTCTATTGTGAGTATTCTATAGACCCCTCGGTAGCAGTCGTGTTATAGAGGAGCATATTGGAAG
GCAGCGTTTGGAGAGAAGCAAAAATAACAGGATTACTATAATGGGAAACTTCAACTTCCCAAAAATAGACTGGAACCTGC
TTTCTGCCAAAGTTTTAGAAGGGGAAGAGTTTGTTAAATATGTCCATGATGGATTCCTG
>M00285:128:000000000-BF978:1:2107:8763:11771_1:N:0:46
TTGTGGTCGAGCAGCATCTGAGGCAGGAAAGGATGTGTCGATGTTTCGGGTGGAAGCCTCTGCATCTTTTGTTTTCCAGT
CATGGGACGGGTGTGTTGCTGGTCAGACCATCATTTAGGGTCGTTGCCCTAATGGTTCTTGTATTAACAGCTTTGCTGGA
CAGGGGCCTGAGTTACAGGGACAGGTTGAATAGGAATATTTCCTTTTACACCGGAGAATGAGGGGAGATCTTACAGAGGT
ATACTACATGATGAGGGGAATAAACACGGTGAATGCATGCAGGCTTTTTCCCTTCAGGGG
>M00285:128:000000000-BF978:1:2107:8247:11773_1:N:0:46
CCCTCCTTGGACTCTATCTTTACCTCTCGTTGTCTTGGTGAAGCAGCCAGCATAATCAAAGACCCAATGCACCTAGGTCA
TTCTCTCTTCTCTCCTCTTCCATTGGGTAGAAGATATAGGAGTCTGAGGGCACATACCACCAGACTTGAGGACAGTTGCT
ACCCCACTGTGATAAGACTACTGAATGGTTCCCTTATACAATGAGATGGACTATGACCTCATGATATACCTTGTTGTGAC
CTTGCACCTTATTGCACTGCAATTCCTCTGTAGCTGTGACACTTTACTCGGTACTGTTAT
>M00285:128:000000000-BF978:1:2107:2946:11774_1:N:0:46
TGAATGGGATTTGTGTCGACAGGTAGCACTGTCGGCATGGATTGAGGTAAGTCGCCAGGACCAGTTTCTGTGCTGTACAT
GTCTCTGAGTCTATGGTGGGCTTTTCGGAAGGTCCCTGAGACCTTCAGCACTGACATCATTTTGTGGCAGGATTTGTCAC
ATTTCTGTTTTTCGGCTTTTATCTTGACCATATTCTATCATCCTGGGTGCAAACTATCCCCTGTAAAACAGCATTCATGC
AAAAAACTCAATAACCTGCAGCTTCTTAACAATTCAAGAAACAAAAATATATGTACATCC
>M00285:128:000000000-BF978:1:2107:10940:11774_1:N:0:46
TTCAGATAGCTGACGTCCATGGTCTTTGAGTGACCTTCCAGTCCCCGCCAGGAAAATTGGTTAATTGAAGAAGTAGTTTG
CTGTGAGGGTACTAGTAAGGTTAATTATATGATCAGCAGAAGATATTTGTTCAGTTAGATGTAATTGAATTCAAATAGTT
CAACAACCTTCACAAACTGGCCCATAGTGGACCAAGGTCAAGCTA
>M00285:128:000000000-BF978:1:2107:11273:11777_1:N:0:46
TCTTGTGTTGGGAGTGAGACTTCAGCCGTGCTGGAAGGAGATGATGGCCCCTCTCATTGCCAGCCAAGTGAGGTCACCAG
CTTGTCAGTGAGTCCTGGCGCTGAGGCATTCTGCCAAGTCGTTTGGACAGTCTGCTTCCAGTATGCTCTGTGCTGACTAC
TTCATGACAGACATGTGATCAAAGGTGTTTCTAAACAGCTCTTCTCGAAAATAGTGGCATAGGATCAATTTTTATTTATC
TTGCAGGATGAGGGGATGGTTTGCAGGACCAGGACTTTTAGCTCTGTGGTGAGCACCATC
>M00285:128:000000000-BF978:1:2107:26789:11781_1:N:0:46
ATATTTGCCTATAGTAAGCTACTTCGTAACAGCTGCAATGATCCGTTTATCGAATTACAAAAAAAGATGAGGGAAGGGAA
TTCCTTCCCTCACCCAGTGACTCCTCACAGAAAGTGATTAAGGAAAAG
>M00285:128:000000000-BF978:1:2107:21323:11781_1:N:0:46
GCTCCAGTCTTAATCTAAAAGTGAATAATAGAACCAAATTGCAGAGATGTGGTAAGAATAATTGGCCCTTGATATCAAGA
TGGTACTAAACAAAGCAATTTCAAAAAAACTGAAATCAATGAGATTCAGTGGAAAATTTTCCGCTAGCCGGATTGATACC
TCACATGAAGAAGATTAGTTTTAGAGGTCAGTCACCTCAGCCTGAGGATACCTCTGCATG
>M00285:128:000000000-BF978:1:2107:18973:11785_1:N:0:46
TGACATTGACAGACAGTATTCACTGCCCATGCAAGGACATTAAGAACCAATCTTGTGGAGTTGGACTGGAGTCAAACACA
GGCTAGACTGGGCAGTACTAGTAGATATCCCTTCATGAAGGACATTAGTCTTGGAATAATAGTGTCTTTAAATGGTCTAA
CAGTCCACTGAATTCAATGTCACACCTTGACACGGAATCTGAACTTATGACTCCTCGCTTGTTAGTGTAGTAACACAACT
GAAATGATAGTGTATCCTGGAGACACAAG
>M00285:128:000000000-BF978:1:2107:26807:11786_1:N:0:46
AGCAAGATCCCACAAATAGCAGTCTGATTATGGTTTCTAAAGATAAATATTGGCCCAGCATATTGGGGAGAACGGGGGCT
TGGAATTCTCTGTAGTTGCCCAAGAGTGGAGGTTGTGTTCCTCATTTGAGGCAATGTAGCACTGTGCTACACTAGGATCT
TCAGTCTGGATCGCACCCATCCATAAC
>M00285:128:000000000-BF978:1:2107:26940:11787_1:N:0:46
TTCTTTCCAGTCTCAGCCTGAAACATCGACTGTTCATTTCCCTCCATAGATGCTGCCTGTCCTGCTGAGTTCCTCTGGCA
CTTTGTGTGTTGCTACAAACTTTACTTGACCCCTTCCCTTGATTACAGTCTTGCTCCATTGAAGAACGC
>M00285:128:000000000-BF978:1:2107:8674:11788_1:N:0:46
TGAGGCGACTGAATCTCCACCAAACATTAAAGAACAGTTGCAGCTACACGGGACCATCATACAATCACTGCACTTTGAAA
ATAATAGTTGTTGTCCATTTGCCAGTCTTACTTTTGAACTTTGCCAGGGTTTAGCGATTCTGTTAAACTCACTTTGCCAT
CAACATTGTGGCAGAGATTTCTTTGGTGA
>M00285:128:000000000-BF978:1:2107:18795:11789_1:N:0:46
GAGTGGGTACAGACCATGTTGTTTTGGATGAGCTCAAGTTTGAGTAAAGTAGGCCAAAAGCTCATTGCAACATGATAATC
ATAAAACCTGCAGTTGCTGGAATTCTGAAATCAAAGCAAAATGAAATAACAGTTACAGTTTCGTCTGT
>M00285:128:000000000-BF978:1:2107:7777:11790_1:N:0:46
ATTGACTGCCTGCTTTTCTCCACGGATGCTGCCTGGCCTGCTGAGTTCCTCCAGCATTACAGCGTTTTTCATCTAGATTC
CAGCGTCTGCAGTCCTTTGCTTCTCTAAAAATAAACCAATGCAGGGCATCAATTGGCATCCTTGTGGCATCCTTCATATC
AGACAGTCAAACGCATAGAAGAGAGTGGCAGTAAAAAATGAGATGGAAAGAAAATCCTGCAAAATGGATGAGGAATCACT
GAATCCAACCATATCCGGCTCACAGGACTGTTTTCCAGTGCAAGTGGATGTAGAATGATT
>M00285:128:000000000-BF978:1:2107:15962:11790_1:N:0:46
CAAGGTAGCAAATTGGTGGTGCATATTAAAGATTGAACTGATGAAGGCGGCTGCCCATTCTATTGAAATATTACGCCTCC
CAGTTGAAGAATCACTTTGTGATACCAGTTTGTCTGAAGTGGCTATTAAACTTTACAGGTGTAGAAAGCCTAAAACTCTG
TGCTCAACTTAATGCAATTGATCATACTGCCCAATGCACTGGC
>M00285:128:000000000-BF978:1:2107:26007:11790_1:N:0:46
CACTAAAAGCCACAATAATGAACTAAACTTTTTACAAATGTTGTTCTATTTGTTTTAATACACATTGGCTTTGAAATTCA
GACATGTAAGCTTTTATCCCCCAGAGCTACACATCTTAAAATGTTTTTCAAGACTGGAACACAATTACGACCATCCCTGC
GTCAAATTGCTTCACTCCAGAAATTTGACCAAACATTTGCATTGGAGGGCTATTCATGCACTTTTTGACATGGCTCCCAT
ATCAGATGTGCACTAAATGATACCATTCCCCC
>M00285:128:000000000-BF978:1:2107:28723:11791_1:N:0:46
GGGACGGAGAGAAGACCTGATACAACATTATAAGGGGCAAGGATAGACAGATAAAAGGAGACCCTTCCCCAGGGTGGAGG
TGCCTCAGACCAGAGGGTTTGGTTCAAGAGAACACAACACGGGAACAGGCCTTTTGGCCCACAATGTTTTGCCCACTAGT
AATGAAATGCCTAACTAAACTAATCCCTTCTGTCTGCCCAATGTCCATCTCCCTCCATTCCCTGCACATCCATGTGTCTG
TCTAACCCCTCTATCGTATCTGCCTCCACCCACCCCGGGCAGCACATTGCAGGCACCCAC
>M00285:128:000000000-BF978:1:2107:10826:11791_1:N:0:46
GGAGTCACCTCCTGCTGTGCCGGTGTGGAAGTGAGTCAGACTCCAGCTTGAGGGAACCACCCAAGGAAATTTAAGGAGCG
TTAAACAAATTATTAATGAAGTGTAGAGAGGATGGAGATACCTGTTGGTAGAAGTACAACAGCAACACACTTGTGACTGT
TTTGTGCAGCAACAACAATCTCAACAATATTTCAGAAGAATTTTTCTGATGGGATATTTCCTCGGACATTGAGAGGGACT
CGTGTAGGAATTGCAGGGGCCCTGGCAGATATATTGAAAATGTCCTTAGCCACAAGTGCG
>M00285:128:000000000-BF978:1:2107:19846:11796_1:N:0:46
CAGAAGATTGTGGTATAGAATAAGAATTGGTTTGTGTGGAGCAAAGAAGGAGTAGGGAGCAGAAAGCATGGTACAACTAT
AAGTTGTTTATGTGCCTCTGAATATTAGTAATGATGTAAGATGTGTAAATAAGGAAATTAGAGTTGCATGTAACAAGCAT
AGACAGGTATCATTGAGGATTTAAATCAAATTAGTACTAACAATGTAAAAGTGGTGAATCTCTGGAATTGGAGAGACTCT
CATTATAAGTATTTAAAA
>M00285:128:000000000-BF978:1:2107:13923:11796_1:N:0:46
AGGATGGAGGATGAGGACAAGGAGAGACAGAGGCGGTATGCGTTAGCAATTAAATAAAAGAGATCAGAATATGGTTCTGA
TACTGATGAAAGTTTCATACCCAGTAGGGAGGTTCGATTCGTTCCTCTTTTAAGGAAGATCAACTTGATCATGATTCACA
ACATTTGAAAAGGTTGCAGAGACTTCAAAGTGTCCAAAAGAAAGATGAGCTCTTATATGACGAAGTTTGATTAAAGGTGA
AGCTCAACGAGCTTA
>M00285:128:000000000-BF978:1:2107:13099:11798_1:N:0:46
TGGACAATCTTCTGATATATCAGCAGTTAACTTTTTACGGTGAAGATGCACAATCAAATTCATGTTACCAATCGATTCAG
CACCATGAAATACATAGAATACAATTGTTTGCACAAAGTAACTGCTTAGATTTAATGGCAATGCATCAAATCAACGCATT
CTGCTTTCAAAACGCTGTTTTAGCCAAATAGATAATCTTCTGATATATCAGCAGTTAACTTTTC
>M00285:128:000000000-BF978:1:2107:18929:11798_1:N:0:46
TCCCCAAGGCATGAGTTCTCCTCAGACTTTCCCAATGGCTCGGAACATCTAGGAGACAAATCTGCGTGCTAACTTTAGAA
GCATACCTGTACAGAATTGTGTATACAAACACAAGGTTAAATGAGGAAATTAATCCCTGGTTACAAAATCAGGAGCTGTT
TAGTTACAATAATTCAGCATTAAAAACTTGACGATTAAAACGTTTGCATCTAAAAACAGTGTCTAAGATAGATAGAAATT
GGTGAGATTAATTTAGATTTAGACTCCTTAGAGGTTTGACAAGTTAACAGCATAGAGACC
>M00285:128:000000000-BF978:1:2107:19005:11802_1:N:0:46
CAGGGTCTGTAGAATCATCATGGAATGAGGCCATTCAGCATACCTCTGGGAATATCTTGAATGACCACTTTTTAAATATG
ATGAATGTTGCTGCCTCTATTATCCTTTCAGGCAGTGAAGTGTTAATTTTCCACAGCATACTGGATAATAAAGAAAAGTA
ATTTTCCTTAATTTCCCGCCACTCCCTCAATCAAATTCATCATGAAGTGCTTCGAGAGGCACGTATTAACTCTAGTCTCC
CAGACAACCTCACTGCAATTCACCTACTGCCGCAACAGGTCTATGGCAGATTTATCTCCC
>M00285:128:000000000-BF978:1:2107:26552:11804_1:N:0:46
GCAGGAAGTCCTGATTAAGGATCTCGACCCGATGCGTCGAATGCTTATTTCCCATGGCAATGCTTTCTGTCCTGCTGAGT
ACCACCAACATTTTGTGTCTGCTTCTCCGGATTCCAGCATCCGCATAGGCTCTTGTATCAACCTGACATTTGGTTACCTC
AGACAAAGTACTGCTTTAAAATGTGAATACGCAGAAACTGTTTATGGAGGGAACCCTGCGGGGTCCCACTGGTCTCAACT
TGGCAACTCGAGAAATATGTGTTTATCTCCACTCTTTGTTCACCTGCTCTTATTTGAGG
>M00285:128:000000000-BF978:1:2107:3903:11805_1:N:0:46
CGTCCCATTAAATAACATAACAACCAACAGAGACACACATACACACTTGGCAGAATAAACATTACAAAATATTAGACATT
AAAAGCTATGGAAGTTAAAATTAAATTATTATGCAGATTAAATTAAAAATGGCCCGTAAATAAATAAATAGTTATTAGAG
TGAACGGGCTGGTGTCGGGCATTTAAAGTGCTGGTGCATTTCTGTGCACCTAGCATCCCTTAGTGTTAACAAAGGAAGAT
GGAGGGATGAGAGAGTTTGCAGTTCTGATGGCTTGCTGAAAGAAGCTATTGTTCAGCCTG
>M00285:128:000000000-BF978:1:2107:11569:11806_1:N:0:46
AGAGGGGATAAAACAAGAGGTGCAGATGGATTGTATCCAGGGATATTAAAGACCAGCACAAACCTATTGAGGCAAATGGT
CTACTTCAGTGATGCAGATTCTGTGCAACGCGATGCAAAATGTTGTTCAGGGATTTGTTACGTCTTTCTTCAACCCATCT
AAATGACAGAGAAATCAGAGTGACAGTTTCTCAACTGAGGGCTCAGTTAAAATTACATCCCAGGATGGAACCAGTGCTGG
GGGAGAAAGGCCCAAAGCAATATGTCCAAGTCTTCAGGGA
>M00285:128:000000000-BF978:1:2107:24478:11807_1:N:0:46
AAAGCAGACAGGAGACTCTGTGGCACAGTGACACAGCTCGTGGAGCTATTGCCTCACAGATCCAGAGACCCAAGTTCAAT
TCTGACCTCCTGTGTCGTCTGTGTGGTGTTTGCACATTCTTCCTGTCACTGTGTATTTCCTCTGAGCGTTCAGGTTTCCT
CTCACCATCCTATGACAAGGGTTGGTAGGTTAATTGGTCAATGGAAATTAGCCCTAGAGTGCAAGTGAGTATTTGAGGAT
TGTAGTGAAGCGGATGAGAATGTG
>M00285:128:000000000-BF978:1:2107:14700:11808_1:N:0:46
GGTCGGGATCCTTCTTCAAGACAGGAAAAGAGGAAGTGTAATATATAGGAGGGAAAAGCAGAACAGCGATAGGTGGATAA
AAGAGGGGAGGCGGTGTGAGCATAGGGCAGTAATAGGCAGATGCAGGTAAGAGATAGTGATAGGCAGGTGCAGGAGATGA
GGGGAGAGCAGCCTCAAGTCAAGGTATCCCAGCAATTTCCACTTAAAATGAAAGATTCTGTGGGTAAACTAACTGACTAA
GGTTGAAATGTATTTAATTACACAGCTGGTGGAGTTAATAAATTGTAATGCTTAACT
>M00285:128:000000000-BF978:1:2107:2377:11809_1:N:0:46
TCAAAGACCCCAACCACCCTGGACATTCTCTCTTCACCTACCCCCCCCCAATCAGTCAGAAGATACAAAACCATGAAAGC
ACATACCACCAGGCTCAAGGACAGCTTCTATCCCACTGTTGTAAGACTATTGAATGGTTCCTAAGTACGATAAGATGGAC
TATTGTTCTCACAATCTACCTGTTTATGACCTGGCACTTTATTATGGTGTACCTGCACTACACTTTCTCGGTAGCGGTGA
CACTTTATTCTTCATTCTTTTATTGTTTTATCTTTTACTACTTAATGCACTATTTATGG
>M00285:128:000000000-BF978:1:2107:25680:11809_1:N:0:46
GGCAGAATAAGTCAGTGGTCAGTGTTGTCAGTTGGTGGAAGAACTAGTTTTTGAGCTGTATCTCTCTATGGCTCAAACCT
CAGGCTTAAGGCACTTGTTGACACCATGTAAGCATTTTTCTTTGATCTAATACCCTTTTGAACTTCTCTTGTCAGCCACA
GTTGGACCACTTTTCCTGTTGTCCTTGAAGTGATATATACTGTAACATCATAAACCTTGAGACAGTGGCCATTGCTTGTC
GATTAACTTGCCTTTTAGTGTAGTTCGCCAATCCACTATTGCCAATTTATACCGCATCTT
>M00285:128:000000000-BF978:1:2107:14122:11809_1:N:0:46
NNNNNNNNNNNNNNNNNNNNNNNNNNNNNNNNNNN
>M00285:128:000000000-BF978:1:2107:27984:11809_1:N:0:46
TCTACTTCATTAGGAGTTTGAGGCTATGTCACCAAAGCCTCTTACAAATTTCTATAGATGTATGGTGGAGAGCATCCTCA
CTGGTTGCATCACAGCCTGATATGGAAGCTCCAATGCACAGGATTGCAAGAGGCTGCAGAGGGTTGTAGACTCAGCCTGC
TCCATGATGGGCAGAACCTTCCCCACCATTGAGAACATTGAGGTGGTGCCTCAAGGCAGTGGCATCCATCATTAAGGACT
CTCACCATCCGGGACATGCCCTCTTCTCATTACTACCATCAGAGAGGAGGTACAGGAGCC
>M00285:128:000000000-BF978:1:2107:17756:11810_1:N:0:46
AATATGAAAACTGTGACCAGAAATTTAATTATTTACATTGCTGGTTGAGTCTCAATCTTCTTTCTTAAGAGAACATTATT
CACAATTTTTCTGTGTGTTCCTACAATCCCAATTAATTGCTTACTCATGGATCATTTGTAGAAACACTGCAATACCCAAA
ACCATAGAATGATAGAACACAAATTACCATCTATGGTTTCCCAAACAGATCAATTAAGCAACTATCAGTGTAGGACAAGC
AGTTCTAC
>M00285:128:000000000-BF978:1:2107:19193:11810_1:N:0:46
ATTTTAAAATCTTTTCCCAAGTGGAAACTCTTCTGGCTCAAATGAACTGGTCTTTGTCAGCTGAGTCTTCTACTTGATCA
TCCATGCTTGACTCACGATTGAGGAGAACTGCAAGACCAAGTTCACATTTTGATTTCTTGAAGGCTTCTTCAGATGGCAG
TTAGGAGGGTGTTCAGTTTAATTTTATTCACAGTTTAATGGGCCACAAGGAATGCTTAAATAGTGTTGCTTGCATTCAAT
CAATCCACATTTCATTGAATTAGGACACCGAGGACTTTGTTAGTTGTTGTTTGCACTGTG
>M00285:128:000000000-BF978:1:2107:17807:11810_1:N:0:46
GATCTACACTCTTTCCCTACACGACGCTCTTCCGATCTGGACTACACTCTTTCCCTACACGACTCGCTTCCGATCTGGAC
TACACGCTTTCCCTATACGGCGCGCTTCCGAACTAAAATGCACGAGCATCCGGCAGCACCCCAGCGTCGTACAGAAAAAG
GGAGGCGAGAGAAGGGGGCGAGAGTGAGGTATGAGAAGAAGAAGACATCCAGCGACAAGTGGTGCGAAGCAGCAGAGGAA
GGTAGGTGTGGTCGCGCGACAACGGGATGTGAGTAATGTAGGATAGGAAGCTAGACGAGC
>M00285:128:000000000-BF978:1:2107:19710:11811_1:N:0:46
TCAAATGCAACCTGCAGACAGTAATCAGTTTGAAGTTACACGGATAGCTGCATAAACAAATACCATGAAGGGAATAAGCT
ACTGGCTCATAGCAAGAAGCCACTTAAGAGATATGCTTTGAAAATTGATAGATAAAAAGAGACATGCCTAAAGATATCGC
CAAAGCAAATGTGACATGGCCATGAGATATTCTTGGATGTATTGGCCAAATGTGTAGACAACAGGGTTAGGTTAATTGGA
TTACATAAAAATCCCAGCTACAACTACAAGGACAGTGAAATGAGAAGGTGCTACTGC
>M00285:128:000000000-BF978:1:2107:1939:11812_1:N:0:46
AAGGACCGAGCGTCCGTCCCAACTGCAACCTGTAAAGTCCCACACAGCGAGGGAGTGGATTACGCTGATGTCCCGGGGAA
CTGGCGACTTACTCAGAGCTGCAGAGATTCCATGATGACCCTTCTACTGTTCTGTGTGTCTGAGACATTAATGCCTGCAG
GAAATGGACAAGTAGCTCCCACCAGGTA
>M00285:128:000000000-BF978:1:2107:21945:11816_1:N:0:46
NNNNNNNNNNNNNNNNNNNNNNNNNNNNNNNNNNN
>M00285:128:000000000-BF978:1:2107:2255:11816_1:N:0:46
TCTCTGCACTCTTTCCAGTTTAACCATGTTTTTCCTACAACAGGGTGCCCCAAAACTGTACACAGTGCTCCAAGTGCAGC
CTCACCAACAACTTGTACAACTGCAACATGATGCCCCAACTCCTGTACTCAGTGCCCTGACTGATGAAGGCCA
>M00285:128:000000000-BF978:1:2107:4416:11816_1:N:0:46
CAGTGTCATACTTAAACAGCTCCCTCTTGCTTTGGTCAGGATTGTGAGATGTCAATTTAAATGCTTCCCTGAACATTAAA
TCAAGATGGCAAACACTTAGAAAAGGTTTACATATAAATCTTTCTCTGCTAATTGCTCATTTTAAGATCTAAAGTGAGAA
ACCAGCTATTATTGTAAGAGAAAATAACATGGAAAGAGGCTATCCATATTACTGCCAGTTGAAAATACCCCCACCCCACA
TACCAAACAACACTTCCTGC
>M00285:128:000000000-BF978:1:2107:5082:11817_1:N:0:46
AATTTTGAAAGATTAAAAAGTATTATTCTTGCCAATATTTCTTGTCTCCCGCAATGATTGGCCCCTTGTTACAGTATTGC
ACTGCAGAGTATTTTCTCCCAACTCATGCCAATGACCATTTTTCACAGCAGGATCTGGAAATGTCAGCAGGCTATTTGAC
TACAGGCGACCTCACATCGATCTAAGCCTAGGCTTACTCTACAGTCAAACGCGTCCTACCCATACCCAGTTGGTAGTGGA
AATCCTGCCCTGCACACCTCAGATCATAATGACCCTGGGCAGGACCCATATGGAGTCAGG
>M00285:128:000000000-BF978:1:2107:12390:11817_1:N:0:46
AAGAGGTACACTGAAATAGATCTTATCAATCGACTCAGCACCAGGAAATACATGCATTGCAAGTGTTTTTTATCAATTTC
CTGAATAGTCTTAATGTAGAAAGAGTGAAATCTATGTATTCTGCTACTCAACACTCCTTTTTGCCAAA
>M00285:128:000000000-BF978:1:2107:19279:11822_1:N:0:46
ACACATTGTGAGGTTAAATGTTTTAACTGCTGTTTCTGAACGATATGTCAAGTGGAGAAAAATGTACGCTGAATCTGAAA
CAAACATAATTTGAAAAGAATCCCCAATGAATATTAACTATTGCATTTAACTACAAAGCACATCAATTGTCAGTGTTAAT
TTTACCTCACCTTCATTAACTTCACCTTTTCGCTTATCATTTTAAATAAGATGCTGCCTTTAAGATATTTTCAGACCAGT
TTCATTTAAACAAACAATTACTGGTGTGGAGCATAATTTTATCTTAATTGAAATGCTTTG
>M00285:128:000000000-BF978:1:2107:24004:11822_1:N:0:46
CTTTGTGTGTAAGCTTCACTTCATTGTATTTAATTCATTTCAGGTGTCATTGTCACTCTGGTAATTACAGCCCTTGAGAA
GGCAGTCATGAGCCACTTTCTTGTTTCAGTGCTTCTGGTGAAGGTGATCCCATAGCCGGGGAGGGTATTGCAGAAGTTCA
GGATATGGATCAGGCGGGCAACTTGGTCGACACGGACAAATTGGGCCAAAGGGCCTGTTTGCGTGCCGTGTAACTCTCTG
ATTGTATGGACCCCATGAAGATGAAGGTAGAGGGATAGATTGCCAAATTAGGATGGTGTG
>M00285:128:000000000-BF978:1:2107:23686:11823_1:N:0:46
GGGTGGATGGGGTAGACCGTTAGCATGTGGAGCAAACACCTCCAAAATGGTGGGCCACCAGCCCTGCCAGAATTCACAGG
AGATGCGCTCCATGTACATACATTATAGCAAACCACATAAGGAATCTGTTTAATAAAGGA
>M00285:128:000000000-BF978:1:2107:19119:11823_1:N:0:46
CTTAGTATAAGATGAGGCCATGAAGCAATTGGGTGTCTGTGGTAAAAAGGAAACAGTGAGTCCCAGAAAATTTGGAACTC
TGAAAGTGGTGGATAATATTCAAAGAGGTGCAGAAGCAGGTGGGGAGAGACTGCTCAAAGTTTGGAAGAAATCTGTCTCT
GCAGAAATCAATGGAGGCAAGGAAAGAATGGAAGGATTTCTTCATGAGAGGATAGAAGGAAGGA
>M00285:128:000000000-BF978:1:2107:17695:11823_1:N:0:46
TTGTTAATCTAGCATATTTTCCAAGACAACAACTAAACTTTAACAATTTTTATTTTTTTTATTCCAAGTTACACGATAAA
TCTTCTACTACTTAATATTATTATCCAGAACTTCTGGGATAAATCAACTGTAAATCCAGTGTTAAATAATTATCTTCGAA
GGTCGTACTAAACTTAACAGAGTAG
>M00285:128:000000000-BF978:1:2107:13147:11824_1:N:0:46
TCCCAGGAGCTGACCCTGGGGTCTGGAGAGTCAATTCCTTCAGCCGTCCTTATCAGGAAAAAGTAAATCCAGACAGCGGG
CTGGGTCCAGAATGATGGGGCCCTATGAGCGGGCGGGGACTCTCTGTCAGAGGATCTC
>M00285:128:000000000-BF978:1:2107:9712:11826_1:N:0:46
CCCTAGGGATCACAGGTGCAGTCATCAGGAAGACTGGAGGTCTCCCTAATTTCCCACATCCCACAAGAAGAGCATACCAC
TGCCCCAACTGCCATTTCCACTGCTCTAACTGTGCAATAAGACAGAAAAAGACCTTGCCTGAACCTCACCTTCACTCACT
GTAGCCTCCCAAACCAAAGCCTAAACACTTCTTATGTAGGCAAGGCTGCATTCAAATCCTTACCTGTTCTT
>M00285:128:000000000-BF978:1:2107:25549:11827_1:N:0:46
CAGGCACAGACACCCCACTGAGACAGGGCAGGCACAGACTGAGACAAGGCAGGCACAGACACCCCACTGAGAAAGGGCAG
GCACAGACATCCCACTGAGACAGGGCAGGCGCAGACACCTCACTGAGACAGGGCAGGCACAGACTGAGACAGGGCATGCA
CAGATATCCCA
>M00285:128:000000000-BF978:1:2107:23349:11828_1:N:0:46
AATATCCAACTGGCACCTTTTCAATTTCCTCACATGAGAGTGCTTTTCCCCTCAGTTCAGTCAGTTCAGGGTCTTTACTC
TGTTCCACCATAAATTATTTCCTTGACAAAGACAAATCTTTGTATTCAGGCCCACTACCAAAACTTTGATCCTCCAGTGA
AGACAAAAAGTGTCAGACAAATCATCATAATTTTCCTCTTGTTTAGGCATATCACAAGGAACAATTTCAGACTGTATAGA
ATTCTCGGCCTTAGCTAATTCTTTAGCTTTAGCTCGGGTTAATG
>M00285:128:000000000-BF978:1:2107:15959:11829_1:N:0:46
ATAGATATTCCCAAGGTCAATGGAATTCTTGCACTTTGGCCCTCTAGTTCTGTAGCAGCAGAAAAACTGGTGGGTAGTAA
CTAGATGTTTGGCTAAGGTTCAATTTTCACAAGATCACAAGATCACAAGATAATGGAGCAGAAGCAGGCCAGTCGGCACA
TCGAGTCTGCTCCAAAGGGAAGGGAGGGTGGGGAAAAAAGGATAGAAAAAAAACCACTTACTATTCTAAGTCCAAATCCC
TGCCTTATCTCCATATCCCTTGATACTTTGACCAATTAGATATCTATCTATTTCCTTCTT
>M00285:128:000000000-BF978:1:2107:2002:11829_1:N:0:46
TCAGGAACTGTTTAGCAGACTAAGCCTGCACTAATTAAAGTTAAGGTGATCTTACTGAAACACATAAACTCCTGAGGGGA
ATTAATAAGGTGGATGCTGAGCGAGTGCTCTCCCCCATCAGGAAATGTTGAACCATGGGCATAGTGTTAGAAAAAAAGGA
TTACCAATTTTAGATAGACATGAGGAGGAATTTATTCTCTCAGAGAGTCGTGAATCTTTGGAGTTCTCCACCCCAGAGAT
CAAAGGAGTCATTGAATATATTCAAGCCAGAGACTGACAGACATTTCAACTATAGGGGAT
>M00285:128:000000000-BF978:1:2107:10192:11830_1:N:0:46
ATGGCAAGGTTCTTGGCAGTGTGGAGGAGCAGAGGGATCTGGGGGTTCATATCCACAGTTCACTCAAAGTTGCCTCGCAG
GTGGATAGGGCTGTTAAGAAGGCTTATGGGATGTTGGCGTTTATAAATAAAGGGATTGAGTTCAAGAGCAGAGAGGTGAT
GATGCTGCTTTACAAAACTCTAGTTAGGCCGCACTTGGAATATTGTGTTCAGTTCTGGTCGCCGCATTATAGGAAGGATG
TGGAGGCGTTGGAAAGGGTGCAGAGGCGTTTTACCAGGATGATGCCTGGATTGGAGGGT
>M00285:128:000000000-BF978:1:2107:29019:11830_1:N:0:46
CACTGTTTTCATTCATAAACATATGGAAAACATGTTACACTTCCTAACATGTACTTCTTAGTTTTTTTATTGTCAGAAAT
AACCACAAAAGCCAAATTTTGTTTTGCACACATCTGCTTGAATAGTGCTAACACGTTGTGTCTCACTATTATTATTCAGC
TCCTTGTACCTGCACTTCCTTTCATTTGACTGTCAGTAACTGGACTCTCTGATTTCTTGTAAAACTGAAGCT
>M00285:128:000000000-BF978:1:2107:5753:11833_1:N:0:46
ACAAACGCTGGCTGTGATTAAGTGTCAGCATATCTGTGCACAGGTGGATAAGAAGGATCCCAGTGATCGAGTGGAGGAAG
ATATCAGGATTAAGACACGTGTCTTCATTTACATTAAGGACTCTTCGCAAGTAGTGGCACAGTGTTAGTGCTCAGCTTAT
ATTAATGTTCCTCTGTCCAATCTCATAGCCCCAAATCGAGGTACACTAAACAGATCACAGGGATTTGGGAAGCTTGCTCA
CACACAGACAACCTTCCTTCATCCTGCCCGTGGTTCATGGATGAAATCCCCGAGGAAGA
>M00285:128:000000000-BF978:1:2107:9606:11836_1:N:0:46
CTTCTATTAAGACCTCCAGGTAAGTTCTAGAGAACCTCAAGACTGGTTTCTGACACTACTTGCGTTTTACAACTGTAAAA
ATCAGTTGTGCAAATAAAGTGAATGCAACCTTCCTTTAAAAGGTTCACTTCCACTTTAAGAAGGTCTCTGGTGACGCACT
GGTTATTACACTTAGAAAGTAAATAGGTTTCTCTTTTCCAGCTTGATTGTGTGGGACATCTGCC
>M00285:128:000000000-BF978:1:2107:22022:11837_1:N:0:46
CGTCCGGTATCTTCCCAAGATTAATGAGTGTCGTTCTGGGATCCAGTCCAAAGATTGATTAGGTTGGCTTGCAGTCAAAC
TCAGGACTGGTACTGGAGGTCTGAGTCTTAACACATTGGGGCTGGTCCAATATATCCTCTTAATTTGCTTGTGTGTGCGG
AAACCAGCAGCAATGGATATTGATACATTTTGGGAGTCACCAACTCTAGAGGGATTGAAGGTGGCGAGAAAGGCTGAGTT
GGTGGAAATTGCTACAAGGTTAACCTGTAAAACAATCTATGAAGAAAGCAGTTATTTGTC
>M00285:128:000000000-BF978:1:2107:6922:11837_1:N:0:46
ACACATATAGGGGTCCCATCTGGTTCTCCAGCACCTAGGTCTGAGTTGTTTTGCCAGCTCATTTGTATATTGAATTAGAA
TGCTCTTCCATGAAATGAGTTTGAGGCGTTCTGAGCCCAGTGGACCGAAATGCTGCCGTTCGCCAGTCTGTGAAATGTGG
TGGCAACTGATGAGAGAAATGGAAAAAAGAGATACACCTTTGTGAAGTGGCTGCAATATAAGAGGTCAGAATATTCTTCG
TACAACTACCCAGAGAGATCATCATGGCCCACCTCTCCCACCCATTTATAATTTGATTGT
>M00285:128:000000000-BF978:1:2107:21939:11838_1:N:0:46
ATTTCCACATGCATTGCCCAGTTATTGTGGGAGATGGTTTTTCATTTTCACACAAATGATTTCTGTTATCTTCTCTTTCA
AAATGATCCCCATACTTAAAGTTCCATATGGGAAATAGGCTTTTAGTAACCATTCATTAAATCTTTTATATCATCCAACA
TTCAGCCTTCAAAC
>M00285:128:000000000-BF978:1:2107:15301:11841_1:N:0:46
GCGTTTTGTGTTGTATATCAAATGATTTTCCAGTTTCTACACAGACACTATGGAGTAACTAATGGAAAACAGTTGTAGTG
TATGTCGTTCATGGTTCTAAGTCGTTTAGTAACAGCTATTGCACTGTATCTCTTACCCCTGAAAAATGATT
>M00285:128:000000000-BF978:1:2107:27543:11841_1:N:0:46
TTGTTCAATGTTATCCATAACCAATTTTTTTTTAAATTACTGAAAACGACTTAAAATTTCACTTACTCTCTCCATCTCCA
TCTTTATCAAATTCATCAATCATTGCACGTAGTTCTTCATCAGTCATGTTTTCACCAAGCTCTCTCGCAACTCGGCGCAA
GTTACGAAGATTGATTTTACCAGAGTCGTCGTCATCAAACAGTTTGAATGCTTTTAGCATTTCTTCCCTTGGATCTCTGT
CCAAAATCCAATCGGTCACTATCCAGTAAAATGGCAAAA
>M00285:128:000000000-BF978:1:2107:8474:11842_1:N:0:46
TGCCCATGAGAATCATTGAATTGTAGAGACACACAGCATGGAAACAGGCCCTTCAGTCCATACCATCCATGCTGACTATC
CAGCACCCATTTAGATTAATCCTATTTTATTTCTACATTTCCCTTAACTCCACCAGATTTTACCATGCACCCATCCAAAT
TCCAGGGGCAATTTACATCAGCCAATTAACCTTCTAATCTGCACATCTTTGGAATGCCAGAGGAAACCAGAGCACCTGAG
GGAAACCAATACAGTCATTGGGAGAATGGGCACACTCTACACAGAGAGCACTGAAGGTC
>M00285:128:000000000-BF978:1:2107:16325:11842_1:N:0:46
AGGGGTCTGCGATGTATGAATCTTTGAGTCAATGACATTGACTTCTAGAAATTATTCTCTTATTTTGGAAATAAACTTTA
TTAAAACATAGAACTCCAAAAAGCAAAGTGCAGGGGTCTACTAACATTCTTTGTGTTCCTATACATTGTCAGCAGTGCTA
GCACATTTTGATTGCATCACCGCCTGGTATGGAGGCTCCAATGCACAGGATCGCAAGAGGCTGC
>M00285:128:000000000-BF978:1:2107:6744:11842_1:N:0:46
ACCCTCACCCGCCAGCTCTTGCTCCACACCTTCCCTCCACAGTTTTATGGTGACCGTCTCCCCTCTGCCCTTTCAGCCCA
GATGAAGGGCCTCAAACCGAAACATCAACCGTCCATCCTCCTCCACAGATGCTGCCTGACCCGCTGGGTTCCTCCAGAAG
TTTGTTGCTCCAGGTTGCAGCATCTGCAGTCTCTTGTGTCTCGTACTGAAAGGCTGAGAGTGGTTTCTCTGTTGCCCTTT
AATATTCAATAAAGGCCAATGATATGTTGGCCTTCACTGTGGGGGGGGGGGGGGTTACGG
>M00285:128:000000000-BF978:1:2107:8830:11842_1:N:0:46
CTGTCGTGAAGATTCAGCTCGAAGTGCGGCCACTGACTTCATGTGTCCAGCGGAAAGCTGGTGGTGACAGAGGAAACTCA
ACATCGTGGGAGAAGCGGGGGCCGGAAACTCAGCAAAAGGAGAGCGTTGAACGCCGAATGTATCAGCGACGATCTGCTGT
GACTCGGATTCGAACCGAGGTTGCTGCGGCCACAACGCAGAGTACTAACCACTATACGATCACGGCCTCACACTTGATGT
GTGCGCTTCCTGCACCGTCCAACCCTCTGATCCCGGTGTGACTCACACACTGACGCTCCC
>M00285:128:000000000-BF978:1:2107:3203:11843_1:N:0:46
CAGCTGTACAGGCTACAGTCGAATAGTCGTTACCAAACGACTCAGCACCATGCCATACATACACTACAAATGTTTTCCAA
TAGTTACTCCATGTGCTTCGTGTATAAATCTGCAAATGAGTGGATATTGCATTCAAAACGCTGTTTTAGCCACATAACAA
ATCTTTTGCTATATCATCAAATAACTTATCAGGAGTAAGAGAAACAGTGGAATAGCTGTTATCACACGACTCAACATCAT
GAAATAAATGGACTACAATTGTTTTCCAATAGTTTCTCTAGGGTGTTTTGTAGAAAGTTT
>M00285:128:000000000-BF978:1:2107:12662:11844_1:N:0:46
GACCAGAGATATTCCGCAGGGATCTGTTATGGAAACCCTGCTCTGTTTGCTTTATAGAAATGACTTGTATGAGGATGTGG
AATGGTGGTTTAGTAAGTTTTCTGATGATACAAAAATTGAAGGTGCAGCGGGTAGTGCAGACTGTTGCTGTAGATGACAT
CAGGATAATGATGGAATGCAGAGCTGCGCTGAGAACTGGCAGATGGAGTTCAACCCGGGTAAGTGTTATGTCATACACTT
TGGCA
>M00285:128:000000000-BF978:1:2107:18927:11845_1:N:0:46
ATGACAGTACAGAGTAAAGTGTCACAGATCATGAGGTCAGAGTCCATCTCATTGTATAAGGGAACCGTTCAATAGTCTTA
TCACAGTGGGATAGAAGTTGTCCTTAAGTCTGGTGGTACGTGCTCTCAGGCTCCAGTATCTTCTACCTGATGGAAGAAGA
GAGGAGAGAGAATGTCCTGGGTGGGGTCTTTCATTATGCTGGCTGCTTCACCAAGGCAGTGAGAGGTAAAGACAGAGGCC
AAGAAGGAGAGGCTGGTTTCCGTGATGCGCTGGGCTGTATCCACAACTCTCTGCAGTTTC
>M00285:128:000000000-BF978:1:2107:28239:11847_1:N:0:46
CCCCACACCACCAGGTTCAGGAACAGCGACTTCCCATTTCAACAGCGACTTCCCTTCAACCACTCGCTTCTTGAACAATC
CTAATCGTTACCTCAGTATAGCAACACTATGACCAGTTTGCACTACGATGGCCTTTCTTTCGGTTCTA
>M00285:128:000000000-BF978:1:2107:5280:11847_1:N:0:46
CCTATGCATACTATGTATGTATATGGTTGTGACAATAAAACTGATTCTGATTCTGAATATAGATTCATAATTCCTTGAAA
CTGGCATCACAGGCAGATAGGGTTGTAAAGAGAGCTTTTGGCAAATTGGCCTTCATAAATCAGGGCACTGAGTACAGGAG
TTGGGATGTTACATTGAAGTTGTATAAGATGTTGGTGAGGCCAAATTTAGAATATTGTGTGCAGTTCTGGTCACCTACCT
ACAGGAAAGATGTCAATAAGCTTGAAGGAGTACAGGAGAAAATTTATGAGGATGTCTCT
>M00285:128:000000000-BF978:1:2107:4913:11849_1:N:0:46
TGCAAGTCATTTCTGCCAAGAAATGCCACTTCAATGGCTGC
>M00285:128:000000000-BF978:1:2107:17361:11850_1:N:0:46
GAAGGGTGTGAGAAAAACAGATATTTTTTATGACAATCCAGTGGTTTTGTGGAAAAGAGTGATTTTTATGTTGTTGGTTC
CAGATTATGAACGGAATTTAAAATCCACAGTGGCCCTTCTGAGAGATGAATTCATATCACCAGATTATTAGTGCAAGACT
CAAGGT
>M00285:128:000000000-BF978:1:2107:18185:11851_1:N:0:46
GTTTTGCCATTTTCAACACTAAATCCGTGGTGTAACTACTGGAAAACAATTGTAGTGTATGTACTTCATGGTGCTGAGTT
GATTGGTAACAGTTATTCGACTGCATCTCCTACCGCTAAAAAGTTAGGTAAAGATATAGTAAAGGAATGCCTCTTTGTCT
AAAACAGCGTTTTACAGCTAAATCCATTGATTTACCACTTTCTACACTAAATCCACGGAGTAACAACTGGAAAATAATTG
TAGTGTATGTATTTCATGGTGCTGAGTCGATTGGTAACAGGTATTCGACTGTATCTCCTT
>M00285:128:000000000-BF978:1:2107:26489:11851_1:N:0:46
AATCATAATAATAAAGAGTAAATTAAACCAAAAATGAATTTAAAAAAAGAAAAAAAAAACAAAACAAGGAGAAAAAAAAA
ACTGTGCTAAAATTCAATAGAAATAGAACAATATAATGTCGTCAGCTCCGTTTATCTAAATTAAAAAAAAGTTATAAGAG
GGGAAACTACATCGTATAAAAGTATTGAATAACTGGACTCCAAATATCTTCAAATTTAAGTGAAGAATCAACAGTACCAC
TCCTAATTTTTTCCAAATTAAGACATGATATAGTTTGAGAGAACCATTGAAAAGTGGT
>M00285:128:000000000-BF978:1:2107:19580:11851_1:N:0:46
TCAGTTCAATACATACCAATTCTTCATTTTCATAAAGATTACACAAAAAAATAATTTTGATTGGAAAAATGCAAATTCAG
TTCCAATACATGCATTAACTTGCATTGAATATAAAATATCAATTACACAACTTGAATTGTTAACTGGTTCCTATTTCGAC
CTTGTCATAAAAGTATCAGCATAATAGAAATAAACAATATACAAGCAAATAGGAAGTGATAAATTTCAGATACAATTATG
GAGGAATTTTCTCA
>M00285:128:000000000-BF978:1:2107:8451:11851_1:N:0:46
GAAGATTAAAACCAAGGCATCAATTATCTCACTCGGCTCTTCTTTTAGAAGCTTGGGTTAAAGTTATTTAAGACCCAAAG
ATGTCAACCCACAGCTCCAACACTTCATTCAGTACCACTTCAGAATTTCAGTGTTTCTGGGGCTCCTCCCTCACTACAAA
TGCTGACTGAGCATTGTCTCTGGTATATTACTTGATTCCTCTATCGTGCAAAATACCTGTTTAATTCATCTGTCATCTCC
TTGCTTTCCATTATCATCTTTCCAACTCACTTCCTGTGGAACTAATGTTCCATCATGAGC
>M00285:128:000000000-BF978:1:2107:16688:11855_1:N:0:46
GACTGACCAGAATGAATTTGTTCTGCTTTGATGAAAAACACCACAACGCTGGAGGAACTCAGCAGTCCAGGCAGCATCCA
TGGAGAAAAGCAGGCGGTCAACATTTCAGGTCGGGACCCTTCTTCAGGACTGAAGATAGGAAAAGGG
>M00285:128:000000000-BF978:1:2107:7750:11855_1:N:0:46
GCTATCCAATTTAGTTCCCAGGATACTGGGATTAATATTGGCCATTCAGATTGGCAAAAGGTGGGAAATGGTTTTCCATT
CCAATGGGAGTACTGTTGTTCACCAGTTACATTATTCAAGTTTTGGAAATTAGAAAATCAGTTTCAAAATTTGTGGATTA
CAACAATTTGTGCTGTTTTGTTAATACAGATAAGAAGTATGATAAAATACAGGAAAATATTAGTAACCAAAATA
>M00285:128:000000000-BF978:1:2107:28018:11857_1:N:0:46
TGCCATTCAACGAGATCATGGCTGATTACTAATCTAAATTGATTTTCACACTTTTTTTCAATGTCCCTTTCCATTAATGA
ACAAAAATCTACCAATCACAGATTTAAATTAGCAATTTACCTAACATTTGGAGTAAGTATTCAAAATTTCTACTTAATCT
CTGCAAGTAAAAGTATTCCCTAATTTAAATCCTGGAGGCTTTGAACCAACGTTTAGGCTTTAACCCTCTATCCACAACTC
CACAACCAAAGACAGATGTTTTCTTGAACATGTCAGTTCCCCCTTTATATATTGAAAAC
>M00285:128:000000000-BF978:1:2107:10546:11859_1:N:0:46
AAACAAAGTAAGATTGGCAACAAGAGAATATGAGAATGGAATTGCAATTAAAATAAAAGGCATGTTTCTTCATAAAGGAT
CAAGGCACAGTATATGAAAGGAGTGTTATTCTACAGTATAGTGCACTTAAGCTATTTACATTTGAGACTTTAAGCTGCCA
GCTTGAATGTTTCATACCGTTTACAACATTGTCACTTTGCTACAAAGCAGACAATCCACATTACTCTCCATTCAGAACAA
CAGTAACCA
>M00285:128:000000000-BF978:1:2107:7616:11859_1:N:0:46
GGAACCTGTACCAGACCATGCGCCTCCACCTCCCCAACCTCCAAAGCGAGCCCTTCCGCGACATAATGAGAATAGGGTCC
CTCATTTATCAGCAGAGGAAGCAACTGATGCAGAAAATAACATTTCCACAGAAGAAAGTTCTGTACAAGAAAAGAAATAT
ATCAAAACA
>M00285:128:000000000-BF978:1:2107:13779:11859_1:N:0:46
GATCTACACTCTTTCCCTACACGACGCTCTTCCGATCTGGACTACACTCTTTCCCTACTCGGCGCGCTTCCGACCTAGCC
TACACGCTTTTCCTTCACTGCACGCTTCCCCTATATTTTCGAAATTTGCCGTATTGTGTACGCTAAACAACACAACATCG
GCACTGTTAAGAGACTAGTAGTCTAAGGTATTTCCTGAAACACCGAGTAATTTTTTATCATAACTTGTCATATGAGCACA
AGGATCAACAAACGCGTCCGCACGCAATCCTATAGAGTTCCGTGCAACTGTATGCCCCA
>M00285:128:000000000-BF978:1:2107:13402:11861_1:N:0:46
CCAGAACCCAAAAACAAAGTTTTGAGGATTACTTGATAGATTTCCTTCATGTTTATTCATTTAAACTCTAAATACTCCTT
ATTTTTTATGGATTTATAAGAAGTATTATGTGTTGAAAATACTGGCCTCGCTTTGAAATATTAAGAACAATAGAATAGAA
CAATAGAACAATAGAACAATACAGCACAGAACAGGCCCTTCGGCCCATCAAGCTGTACCATCCTACAAACATCTCCCAAA
CTAACTCTTTCTACCCTCATATCCTACTATTCCACATTTTTCCATGTGCTTATCTAACA
>M00285:128:000000000-BF978:1:2107:12674:11862_1:N:0:46
GACAGCGTTTTGCATGCTAAAACCATTAATTTTCTACTTTCTACACAAGACCCATGGAGTATATGCATGCACACAGTTGT
AGTTTATGTATTTCGTGGTGCTGAACTGTTTGGTAATAGTTATTTAACTGTTCCTATTACTCCTGAAAAAGTAATCGCTG
ATACAGCTATAGATTTCCGAAATAGCTTGAAACAGCTTTTTACAAGCTAAAACCATTGATTTTCCACTTTATACACAAAA
CCCATGGAGT
>M00285:128:000000000-BF978:1:2107:26020:11862_1:N:0:46
TTGTAGCCCTCTTCATTGGTACCACGCTCTTCAGTTTCTGTCTGTGCACAGGCAGAAGGAGCACAGCAGGTGGTCTGATT
TACCAAAGTACTGGCGAGGGATGGAGCGGTCAGCATTCTTGATAGTGTAATAGCAGTGGTCGAGTGTGTTGAGTCCTCTC
GTATTGCAGATGATGTGTGGATAGTAGTTAGGCAGAGACTTCTTCAAGCTGGCCTGATTAAAGTCTCAGGCCACGATATG
ACAGGCGTCAGGGTATGCTGCTTCGTTCGTGTTGATTACAGTGTTCAGTTCCTCAAGTGC
>M00285:128:000000000-BF978:1:2107:27190:11864_1:N:0:46
CATCGACGCACGAGCCGAGTGATCCACCGCTAAGAGTTGTCTAAGAGGTTTTCGAGCTCGGCGCTGCCAGGGCCAGCCCC
CAGACCTTCCCCTCCGCTCCATCTCCGCGCACAGCTGCTGCTGCTCCACCACCGCCAACCGCCGCCGACCACCCTTGACT
CCCGGTGCCGGGCGAGCCAGTCGTGCATGCGCGCCT
>M00285:128:000000000-BF978:1:2107:17955:11864_1:N:0:46
AATTTACTACTTGATTACAATCCATTCCATTTTTAGGTGTACCTCAAGCTCGGTGGGATCAGGTGATATGGTCCGGATCC
TTATCACCTGGTCAGATTGATGCTA
>M00285:128:000000000-BF978:1:2107:25944:11866_1:N:0:46
GATCTACACTCTTTCCCTACACGACGCTCTTCCGATCTAGATCACACGCTTTCACTACTGAACTCCAGTCACCCCGCGAA
AGCTAGTATGCCGTCTTCTGCTTGAAAAAAAAAAATTCTAAAACAATAGCGGCATGAAACAGAATTAGCATTCAATGAAA
AAACAAGTGAAGTAAAAATCGTGGAGAAGGGAGCTGGAGACAGAAAAAAGCGAAACAAAGATAGCTTTCAAAAAAAAGCT
GAGCACATAACTAATCACAAAATTCAATTGAGATTTATAGGTTTCAAGAAAGCAAGAAAT
>M00285:128:000000000-BF978:1:2107:12897:11868_1:N:0:46
GGGTGATTTTTTTTTTATCACCAAAATTTTCATTGCACTATAAAACTCCTTGGGTATGGTTATTGGGGGGAGTGGGAATG
GGTGTAATGTATTATAATGAATTTGTGATTGGTTAATAGATGGGGGGAAGCAGGTTATTTTCAACTAGGTCAGATGCTAC
TAG
>M00285:128:000000000-BF978:1:2107:6806:11868_1:N:0:46
CTGGACCTTGTCTGGTAGCAGGACTGCGCCATGCAGGTTTACCCTGTGGCCCAAGAAGTCGATCTCCTTCAGCCCGAATT
GGCACTTTGCCGGGCCGGGTTGATTGCCAACCTGTGGTCACTCAGGCAGAGTTGGCGCAAGTGAGCCACATGCTCCTTGC
AAGACCTGCTGGCCACCAGGATGTCGTCCAGGTATACGAACGCAAAGTCCAGGCCTCTACCCACTGAGTCCATAAGCCTC
TGGAAGGTCTGGGCGGCGTTCTTATGGTCGAAAGGCATCTGAAGGAACT
>M00285:128:000000000-BF978:1:2107:20890:11869_1:N:0:46
CGTTTAAGGGCTAGTAAATTAACTTGGCTTTGTAACTTGCCCCGAGCATGTAGGTGAGTGGTAGAATCTGAGGTGATTGA
TGGGAAAGTCGGGAGAATAAAATGAGATTAGTATCAGATTAGTATTTGTTGGTTGGCATAGA
>M00285:128:000000000-BF978:1:2107:15792:11870_1:N:0:46
CACGGGGTCCAAGATGGAGTGAGTCCAAGGGATCACAATGCACAAGTCCCCAGAGAATGGGGACAAAAGTGTACCCAACC
TTGCCCTCATCCCGATGACCACCTTCGTGTGTGGCTGTATTAGTCGGTGTTTGGATCCAAAGTACATGAGCACCAAGAGC
TGAGGTTCTACCTGTCCCTGGTGTTGCGGCGGATAGGTGTGGCCCCATTACCACGCAATACCCCAGTCAGCTGGATGTTA
CTGCTCTACCTGT
>M00285:128:000000000-BF978:1:2107:20555:11870_1:N:0:46
GATCTACACTCTTTCCCTACACGACGCTCTTCCGATCTGGACTACACGCTTTCCCTCCTCGACTCGCTTCAGATCTGGAC
TGCACGCTTTCCCTACACGGCGCCCTTCCGATCAAGATCGGACAAGCGACGGGTGGGGATGCAGATGAGTTACGTCAGCT
TGGGGCGGTAGACCTCCGCTAGCGCAGATCGGGATCACGAGTCCAGGACGTGCAACACGAGACACCGCGAGCGCATAGGG
TCACGCACGAGCTCAGACTCCGCGAGTACATCTGCGTGTACCTGTCCTGCTCTCCGACC
>M00285:128:000000000-BF978:1:2107:24247:11871_1:N:0:46
CAATTTCCTCACATGAGAGTGCTTTTCCCCTCAGTTCAGTCAGTTCAGGGTCTTTACTCTGTTCCACCATAAATTCTTTC
CTTGACAAAGGCAAATCCTTGTATTCAGGCCCACTACCAAAACTTTGATCCTCCAGTGAAGACAGAAAAGTGTCAGATAA
ATCATCATAATTTTCCTCTTGTTTAGGCATATCACAAGGAACAATTTCAGACTGTGTAGAATTTTCGGCCTTAGCTAATT
CTTTAGCTTTAGCTCGGGTTACTGCACAAGATGGATAAATGTCTGTGTCATCCTCAGATT
>M00285:128:000000000-BF978:1:2107:16672:11871_1:N:0:46
TTACTCTGCAGCTACTCATATAAGTTAATCACTCATCTACTACTTCATCAATGAGGTGATGTATTTTGGAAAGTTAAACC
AGGCCAGGACGTGCAGAGTGAATGGCAGGGCCCTGGGGAGTGTTATTGAACTATGAAACCTTGAGGTCCAAGCACATAGT
TCCCTGAAAGTGACAACACAGGCAGACAGAGTGGTTAAGGAGGTGTGTGGTAGGCTTGCTTTCATCAGCCAAGGCAATGG
GTATAGGGTTTGAGAAGTCATGTTACAGTTGGGCAAATTGTTCATTAGAGCGCGGTTGGG
>M00285:128:000000000-BF978:1:2107:24988:11873_1:N:0:46
AACAAGAAACGATTCCAAAACTGGCTAAAGCTGTGAATTTCGATGAAGGAGGGTCAATGCGTATTCAATGTTTTAATCTC
TCCAGCCTCAATGCAAAATGATGGCCTGAACTCCTAGATACGTATTATTGCAGCAGCAAAATTGTGGAACAGGGTCAGCA
AAACAAACAAGGCATCTGTACAGATACATTGTGTTCTAGTTAAATGGAGCTCAGATTATAATTAACAGAAAGGACCCCAG
TCAGTTTTCAATGAAGTCAGCGAACGGTAATTTTGGAAGAAAGCG
>M00285:128:000000000-BF978:1:2107:8917:11875_1:N:0:46
ATAAAACCATTCATTTGCCAGTTTCTTCACAAAACACATGGACTATCATCAGGAACACAGTTGTAGTGTATGTATTTCAT
GCTGTTGAGTTGTTTGGTAACATTTATTTAAGTGTACCTCTTACCCCTCAAAATGTAATCTTGCTATGTCACCAGATATC
TTACTAGGCTGAAACAGCGTTTTTTAAGCTAAAACCATTCATTTGCCAGTTTTTTTCACAAAACACATGGAGTACCAACA
GGAAAACAATTGTAGTGTATGTATTTCATGCTGCTGAGTCGTTTGGTAACATTTATTTAT
>M00285:128:000000000-BF978:1:2107:10384:11878_1:N:0:46
TCTCCTTGGTAAATACTGATGCAAAGTACTCATTAAGGACCTCACCCACATCTTTTGCCTCCAAGCACATGTTCCTTCCT
TTATCCTTAAGTGGTCCTACTCCTTCCTTAATTATCCTCTTGTTCTTGACGTATATGTAGAATGCCTTGAGATTCTCGTT
AATCCTATTTGCCATGGACCTTTCATGTCCTCTTCTGGATCTCCTAATTCCCTTCTTTTCTTTTATGGCTTCTTTATAAT
CCTCAAGGGCTCTGTTTGTGTTTAGCTTCCTGGACCACGCACACACTTCCTTTTTCTTCG
>M00285:128:000000000-BF978:1:2107:10749:11878_1:N:0:46
ATAACTCATTACTAGATTGTCATTGCTCTATTTTTATGCTAACAAATCATTTGCAATATTACTGTCTCCCGATGATGTAT
TCACAGTCTTGTATGCGATGTTGTCTCATGATAATAATCCATCTCTATCATTTATGT
>M00285:128:000000000-BF978:1:2107:10124:11879_1:N:0:46
CGGAGACTGAGGAAAGCGAACCCCCATCCCTCCATCATGAAAACAGGGGGACCATTGAGAGCATCCTAGCTCAATGTATC
ACTGTTTGGTTTGGAAGCTGCTCAGCTGCTGGGTGGAAGTCCCTCCAGAGGATAGTTAGGGCTGCAGAGTGTATCATTGG
TGTCTCCCTTCCATCCCTCGCAGACATATACAAAGACCGTTGTGTGAGGAAGACCAAAAGCATAATGGCCGACCCTTCTC
ACCCCTCCCACCACCTCTTTACAATTTTGCCATCAGGGAGGAGGCTTAAATGTATCAGGG
>M00285:128:000000000-BF978:1:2107:20421:11879_1:N:0:46
TTTTTGGTTTGATGATGATGAATTTCTACGAGCTATTGAACATAGAACATAGAACAATACAGTACAGAACAGGCCCTTCG
GCCCATCAAGCTGTGCCATCCTACAAACATCTCCCAAACTAACTCTTTCCACCCTCATATCCTACTATTCCACATTCATC
CATGTGCTTATCTAACAATCTCTTAAACCTGTCCAATGTATCTGCCTCCACTACCACCCCAGGCAGTGCATTCCATGCAC
CAACCACTCTCTGGGTGAAAAACTTCCCTCTGACATCTCCCCTATACTTTCCACCAATT
>M00285:128:000000000-BF978:1:2107:16451:11882_1:N:0:46
ATGGTGTGCGGCCTGGGGCCCGCCTAACGAGGCAACTCCCACCCGCATCGGGCACTTCCGGGCCCAACTCGTTAACCGGC
GCCTCGGCTGCCCGTAAGGAAATTGCACTGGTCAAGCCGGCGGGAGGCCGTACGGTAGTCACGCCGGTCCTCACGGCGCC
CGGCCCCAGGCCGGGGCATATCCGGCCCTCATGAC
>M00285:128:000000000-BF978:1:2107:18941:11884_1:N:0:46
GACTAAAAAAGATGACATTGTGGCAATCACCTAGCTGGAGGGATGGCAGAGCAGAAATGGATGGAATTTCTACAAGAAAT
AAGGAAAATGCAGGATAGATAGATTCCGAGATGAAAGGTCATGAATGGAAAAAAGGCACAAATGTGGATAACGAGAGATT
AAGGCTAAAATAAGAGCAAAAGGGAGGGCATAGAAGGAAGCAAAAATCAGTGGGAAAACAGAAGACTGGGAAACTTTTAA
AAACCTGCAGAAAGAAACTAAGAAGGTCATTAGGAAAGAAAAGATGAATTAGGAAGTTGG
>M00285:128:000000000-BF978:1:2107:20368:11885_1:N:0:46
CTTACCTCTGTTTTGAACCTGCTTCCTCTAATTCTAAGTTTGTGTCCTCTAGTCCTGGATTCCCCCACCAAGGGAAACAG
CTTGACCACATTCACTTGGTCCATTCCTTTCAACATCTTTTACGTTTCTATTAGGTCCCCTCTCATTCTTC
>M00285:128:000000000-BF978:1:2107:25766:11887_1:N:0:46
CCACAGCAAAATATTACATCGTAAAGGGTCTGCCAGTTAACCCACCATTAAATATACAGCACTGATGAGACTACCAACCA
CTTATATTGACATTGATCATGGAAGCACAGAAATTTGTGTCACAGGAACGGGCCGTTTGTCCTATCGTATCTGTATAGAC
CAATGGTGCTATTTGCAGTGTTTCCCTATCATCCCAGTGATGTAATGACAGAACTGAATGCAGTACAGTAGTTGTGTGTT
CACTAGTGGGTGCACAGATTGAGCACAACCTCTTTGCTCTTATACATCATCCATAAGTAT
>M00285:128:000000000-BF978:1:2107:7230:11887_1:N:0:46
TGCAATATTTGGATTACCAAGGATAGAGAGTCCGTCCTTTTATCTGCTTCCGCTTCCCGTATGATTACCTTTGTCACATT
TATGGCCTAACGATTCATTTTGCTTAAAGGGAAGGATCCAGTTGCCCCTAGTACTTCTCAATGGTTATCTAGAACTATAT
CATGTTTACATTTGGAAAACGTAGGCGTGGCACTGTTGATCCTGCGCTTAAATTTGCAGATATTCGGAGTCAATTTATTC
AATACTTTCATATGATGTAGATCCCCTTTCAATAACATTTAATTTAGAGGAACGTAGTTG
>M00285:128:000000000-BF978:1:2107:9467:11889_1:N:0:46
ACCGTTAGCTTCAAATTCAGATTAAAAATTCATTTTACTTCCAAGCAACAGCTACCCCAGTTTCTCGCATCTGCCTCTGC
CCGCTGCTCTAACTTCACTGAACCTGCTTCATTGCTGTGCAGACAATAGAGGGTTTGTTTGATCACAGTGGTGGAAATCC
CTCTTCACAAACCC
>M00285:128:000000000-BF978:1:2107:16625:11890_1:N:0:46
CCCACTGCCGTCTGCCAAGCGTTACCGGAGCATCCAGGCCAGAACTACTAGACTGCACAATAGTTTTATTCCCCAGGCTG
TCAGGCTCCTTAATACCCCGGAGACAGTTTCAGACAAATGCTGCGTCAAAAGCTCTGGTTTGCACAACGGCGCATAGGAA
CTTTGGCTGCTGCTGAACATGTTTATACAATTAGTGCAACACACTGAGTTCCGCATTTTCTTCGTAGATCGGAAGAGCCA
CGTCTGAACTCCAGTCACTCCGCGAAATCTCGTATGCCGTCTTCTGCTTGAAAAAAAAA
>M00285:128:000000000-BF978:1:2107:28474:11892_1:N:0:46
AAAGTATCCTGACTGGCCGCATCATGGTCTGGGACGGCAATCTGAACGCACAGGAACATAAGAAGCTGCAGAGAGCAGTG
GACTCAGCCCAATACATCACGGGCACATCTTGAGGCAGTGTCTCCTGTAGATACCATCGGTGGTATCTACAGGAGGCGCT
GCCTCAAGAAGGCAACATCCATCATCAAAGATCCCCACCAATCGGGCCATGCCATCTTCCCACAGCTCCCATCAGGCAGG
AGGTACGGAAGCCTGAAGTCCCACACCACCAGATTCAGGAACAGCTACTTCCCTTCCTGC
>M00285:128:000000000-BF978:1:2107:9611:11895_1:N:0:46
AAAAACCACGCAGACACGGGGAGAATGTACAAACTCCTTACAGACAGCTGCCAGAATTGAACCTGGGTTGGTGGCACTGT
AATAGCATTATGCTAACTGCTACTTACTTGCCCTCATTTATGGAAGGGTCTATGGTTTCCACATTGGCTTGATTAGCGAT
CTCAGAACCCATAAAACTCGACTGGAAGCAAGTTGTCCTCAATCTTGAGGCACTGCCTAAGAGAAGAAGAGTTAATGTAC
ATGCTCATTAACTTCCTTTATCTCATGAACGAGCACACAAAGATCCTTCTGTACACCAGC
>M00285:128:000000000-BF978:1:2107:5235:11895_1:N:0:46
TTTGGCTAATACAGCAGAATATAGCTAAAACCATTGATTTGGCACATTGTACACAAACCTCATGCAGTATCAACAGGAAA
CAATAGTAGTGTATGTATAACATTGTGCTGAGTCGTTTGGAAAAGTTATTTAACTGTACCTCTTACCCATGAAAATGTAA
TCTCTGTTATATAACCAGATTTCTTATTTTGCTAAAAATGTTTTTAAACGTTAAAATCATTGATTTTCTAATTTCTACAC
AAAACTCATTCAGGGTGCTGAGTAGTGTGGTAACTGTTATTTAAGTGTACCTCCTACCCC
>M00285:128:000000000-BF978:1:2107:5428:11896_1:N:0:46
ATGTTGTAATTCATATTAAGGTGTTAGGATCTGGAGAGCAAAAAATAGGCAGCACATTATTCTGCTGAATTGTACATGAT
AATGTTTGTGGAAGCTGGTTTATTTTCACCTTCATTACATTACACAGGTAATGTAAAAGCCAATATTACACTCTCCTGCA
CAAGCCGGCACATGAAGAGCCATCACATGGGAAATAAAGCA
>M00285:128:000000000-BF978:1:2107:22796:11897_1:N:0:46
AACAGTTAGATTGTAAAACAGAGCACATGGTCCCTTGGCAAATTGTGAACAGAAATAGTTTATATTTCGCTAATTACTGG
GAAGTAAATGTTCTTCTATAAATGATACTTCCTCTTGGGCGATATCAACTCAACATGTAAACCTATCCAAGATGCGAGGT
GCATCTCAAGTTTACTAAGGGATTGGCACGAAAAGATTTCAAGGGAGGAGGACATCCAGCCCTTTGTGCCTGTTGTGCCT
TTCAATGAGATTGTGGCTGATCATCACTAACCCACTAACTAAGCTGCACTAACCCACATC
>M00285:128:000000000-BF978:1:2107:25861:11898_1:N:0:46
CAGGTCATTTAAGAATATCAATTCTGAGATAAATATTGGGAGAGGAACAGTAAAAATGGCCATCTTGCAGCACAGCCAAC
AAGGAAGTAGCTCTGTTTCTCCAAATACAAGGAACAGACAATAGGTTACTGAAGACTAAGTTGGCACAGTTCCATCAGTT
TATGACATAACTGACCCAAGAATGAAAACAGTACACCAAAT
>M00285:128:000000000-BF978:1:2107:24685:11899_1:N:0:46
GTAGATATAGAGGAGATGTCAGGTGTAAGTTTTTTACTCAGAGAGTGGTGAGTGTGTGGAATTGGCTGCCGGAAGCAGTG
GTGGAGGCGGATACGATAGGGTCTTTCAAGAGACTGTTAGATAGGTACATTGAGCTAAGTAAGATAGAGGGCTATGGGAA
TGCTCAGTAATTTCTAGTGTAGGGACATGTTCGGCACAGCTTTGTGGGCCGAAGGGGCTGAATTGTGCTGTGGTTTTTCT
ATGTTTCTATCTCCGGTGCTGTCCGTATGGAGTTTGTTAGTTCTCCCTGTGGCTGCTTGG
>M00285:128:000000000-BF978:1:2107:23821:11901_1:N:0:46
TTTTCATGTATAGAAGGTCACTGGGTAATGATGCTTTACTCTTTTTTCATGTTATCAGACCAGTATGCCCCATATTCAGT
TCAGGTCATCACCTGAGCTGATTACAGCCCTTTGAGGTTCAAACCCAGGGAACCTGGAGTCAGTTTATGTGTCAAAATAT
TAAATTTCTTCCCCAATACCTTGCCTGACGGTTTATCTGGGCACTAAATAGAACAGCACATTCAGTTGTTTACAACCCCT
TCTGATTCAGGAAGAGGTGGGATCTGAACAGATTTATTGAGGAGTTTAGGGAAGTGCATC
>M00285:128:000000000-BF978:1:2107:14615:11908_1:N:0:46
AAAGTCTTGTAACTGTAACATTCTTGGAGTGTTCAGGTTAACTTGGAACACATAGTCCTGGGATCTCATATGCTCAACTC
CCAAATGACAACCTCCTTGCCTCACCTCCCCATCCCGTCTCCGCTCACAAACAGCAGCCTAATCTTCCCCTCCACGTGAC
TGCAAGAACTGCCTTCAAGCTATTCTCTTCCCTCAATCTCTTCCCCCAAAAAATTATGGGCTCTTCCTTCCCCTTCCTCC
AACACAAGAAGTGTCCCTGAGCCCTTCTCTCTCCTACATTTCATTCCTTCAAAATGTTTT
>M00285:128:000000000-BF978:1:2107:8506:11909_1:N:0:46
CTGTATTGCAATCAGCTGAACACTCTGATTATCAACAAAGAGAAACTACAGATGGGAACTATGCTGTAATGTAAAACTAG
GAGTGCATTAATTCTAATGAGTTTTCGGACTGTTTGGGCTCCCTATTTTAGCTCATCCTC
>M00285:128:000000000-BF978:1:2107:22030:11910_1:N:0:46
GAGTTTGCACAGCAGAACTTGTCGGCTAGATCACTGTTAAACACTCACTTACACCTCAGCAAAGAAGGTGTAAAATCTAA
AAAGTATTTTACACTGAGAGCAGACAGTTAGTGGCTGAAATTCACATCGGCTGCAGTGTCATTGGTTGAATATGTTGTAA
GAAGCTGCAAATTACGCAGCTTGTGGAGAAGTGCTGAATCACTGACAGCGTTCAAGATTTCCTCCTTAAACTGCACCTGC
CCCGAAATCCCAAAGTCATTGTCAGTCACACGGTGTCACAAAGTTGAACATTAACACATT
>M00285:128:000000000-BF978:1:2107:24222:11913_1:N:0:46
GTTTTATTGACATGTGCCAATCCAACAAGTTTTTAAAAATAACAAGACTAAAAATCAGATGCTATTTGTGCAAACAGCAG
TGATAAACTGATGGACAGGTTCAGAACTTCCTGTTTATCTTATAACTCATCTGAATATTTTGGCCTATTTTCAGAGTAAT
AAACTACAAATGTTTTTATCTAGCCAGATCTTAAGATGTAAAAGTCCGAGAAATGGAAAACAATTATCTATTTAATTCAG
AATTGGAATCATTGGATACTCAGAAGTGAACACAGGACACCTCGTTTTTGAGAGGTGCTC
>M00285:128:000000000-BF978:1:2107:17920:11915_1:N:0:46
TCCTGTTCCTATAAGGAAACACACACTGAGAACAAAGGACTATTCATTTAGGACTTTAGGTCACATTTGGTGAAAGGTCA
CATGCAAAATGAGCAACAAATGGAAACGAGGAATTAGTGCCATGGAACTGGGGAGTGGGAAGACAAAGGCAGAGAGACTT
TCCTTGGCAGTTTCAACTGTTGTAGGGTCTTCCTTGTTTTCTGTGGAGTATTTTTATCAGTAATTCACTCTTGTTTCTCT
GCCCATTGCATTTC
>M00285:128:000000000-BF978:1:2107:3462:11915_1:N:0:46
TGGTGAATGACAAACAATGGGTCAAAACCCAATCTTGCTTCATGATCAAAGTCAAAGTTGAGTTTATTGTCATCTGCACG
AGTCCATGTGTGCACAGGTGCAGTGAAAAACTTACTTGCAGCAGCATCACAGGCACAGAGCATCAGATAAGCAGCATTCA
CAAGAAAAACATAAACATAAATTATACACAATTTTTACAAGAAAGAACACAATTAGAACAAAAAAAGTCTATTTTAGTGC
AAAGTGATCAAAGTGGTCACAGTGTTGCTAAACTGTAGTGATTAGGGTTGTGCCGGTTGG
>M00285:128:000000000-BF978:1:2107:10612:11916_1:N:0:46
TTATTATCTGGGTTGTGGGACTTTGCTGTGCATGAATTGTCAACGTGATTGGTCATTCATTCCCCTAAAATTTCATTCCA
TTTCTACAGACATCAAGAAGTTCTGTGGAACTTTTGTCCTGGCAATTCAAAGCAAGGAAGAAATAAGTTGCATTCATACA
GCACAGTTTGCAACCTGAAGATAACATGCTTCTTAGCCAATGAAGTGCTTTTGAAATGTAATCACTCTTGTAGTGGTGAG
CAAATACAGCAATCAGTTTACATGGAGCTATATTCCTTAAGCAGCAAAGAAAGATCTGAT
>M00285:128:000000000-BF978:1:2107:21394:11919_1:N:0:46
CCTGTTTACGCCTTAATGAGCGTTTGCTGTCCCTGGGCCTGTACTCAATGGAGTTCAGAAGGATGAGGGGGGATCTTATT
GAAACCTACTGAATACTGAAAGGCCTGGATAGAGTGGGCATGGAGAAGATATTTCCAGAAGTAGGAGATTCTAGGATATG
AAGGCACAGCCTCAGAATAAAGGGATGTCTCTTTACAACTGATATGAGGAAGAATTTCATCAGCCAGAGGATGGTGAATC
TGTGGAATTTATTGCCACAGATGGCTGTGGAGGCCAAGCCATTGGCACAGTAGCGTAGTG
>M00285:128:000000000-BF978:1:2107:6258:11923_1:N:0:46
AATCTGTTACAAAATTTGAAGTGATTGTAAATTATTGTTTCTGATGTTGTTACGTTTCATAAAAGAGACTCCTACAGACA
CCTTGTCATGTTCTCTGCCCCTGGAAATAAATCAGTTCTAAAATCATCATAAGGAAATCTGCTGATCATTGAGGTTTAGC
CATAGATTGCCTACAATAAAGTAACTGCATACATAGAAGACTGAAAACATTAGTCCCCATGAAATGGGCTAGATCGGAAG
AGCACACGTCTGAACTCCATCACTCCGCGAAATCTCGTATGCCGTCTTCTGCTTGAAAA
>M00285:128:000000000-BF978:1:2107:23237:11924_1:N:0:46
GAAACAGGCCCTTCAGCCCATCGAGTCTGTGCCAACCATCAAACACCCATTTACATTGATCACATTTTTATTCTCCCCCC
CCACATTCTACCCCTCACCCACACACTTGTGGCAATTTACAGTGGCCAGTTAACCTACCATCATGCACGTCTTTGGGATG
TGGGAGGAAACTGGAGCATCTGGGGGGGGGGGGTGGGGAAACCCAAGTGGCCCCAGGGGAAATGTGGAAACCCCACAAAG
AAAAAGGCAGAGGTCAGGGGCTGATAGGGCGTGACCCCCCGCGCCCCACCCCGGTTCGTG
>M00285:128:000000000-BF978:1:2107:10464:11924_1:N:0:46
ATGCTTGTGTTAATTATGAGACAATGGCAATCCATGCGTAAAAAGTCATTCTTATAGGGCCAGAGGGGTTGTTAAGTAGT
AACTGTGGCTTAGTATGCCACTTAAAAACTTAGTTACACTTCATTCCACAAGATATAGCATTTTTAGGGGGTGAAAATAC
ATAACAAACAATATTATCTGAGGACACAGATAAACAAGGAAGATGCACTCATGATAATCATTAAATTTTCCAACCACAGG
GTAATCATCTAACGAAGGGAGCAGGAAATATTTAGCAGAGTGATTCCAGCGACGAAGGAT
>M00285:128:000000000-BF978:1:2107:7427:11928_1:N:0:46
AACTCTGTTCCAGGCCACCATTCCCGTGCAAAATTGCTCCTCTCCCTTCTTGATGCATATCATAGAGTGGTCCGTCCTTG
GCCGCTTCCGCCGTCCACTTCCATCAACGAAACAAAGCGTCGATTCATATTGTTGGCGAACCAGACTTCGTGTTTCCATT
GGCCAGGATCATCTTGAAGCCGCCCATGCATTGCCGCGACTCCACCACTTCGGGTAGAATGACCCAATATTTTCTGCGGT
TCCATACAGATCCTTCCTTTAGGAAAAGATCGCACTCTCAGCAAGGTCTTATGAAGCGTC
>M00285:128:000000000-BF978:1:2107:1807:11928_1:N:0:46
CCTGAACCCTAAAAAGTTAATGAATGATATAGTAAAAGATTGCCTATTTGACGAAAACAGTGTTTTTAAAGCCTAATCTA
TGTTTTGCCATTTTCAACACTAAATTCGTGGTGTAACTACTGAAAACAATTGTAGTGTATGTACTTCATGGTGCTGAGTT
GATTGG
>M00285:128:000000000-BF978:1:2107:29056:11931_1:N:0:46
AGAAGGAATTCATGGCGGGTTTATGTGGGCCATCAAATTAATCGCTTTTATCACATTTGACACATTATTCTGCAGTCTGA
CATATTGAAATTCTCTTGCCAGCTCGACATTAATAAAGAAGTCATCAGAAAGCTTTGAATATTTCTGTTTGTCGCATGAA
GGGTGTAGTGAAGAATATAAGAGCAAAATGTTAATAAGTGGGGTAGTTAACTGATCCCTTGCTGCAAAGCATTTCTTCAT
TCCCACATTCTCCTTTTAATATAGCCATTATCTGTTAGTTAATGTAGCTGCACAAATCTG
>M00285:128:000000000-BF978:1:2107:7809:11931_1:N:0:46
TACTAAGGTACCCCTGACTGGTGAGTAGGGTGGATTGGTTCTCATACTGAGTGTGAGAGCAATTCCTGTGGCTCATTGCT
GAGTAGGAGTTTTTGAATGAGGTGATGTAAATAAGAACATCCCAACAGGATGATCTTTTGGGAGCTGCTCACCCCAACCT
GTGTATTGAA
>M00285:128:000000000-BF978:1:2107:15325:11935_1:N:0:46
GAAGAGAGAATGGCCCATGTGGGTGGGGTCTTTGTGTAAGTCTATTACAGCGCCAGCAACCCCGGTTCAATTCCGGCCGC
TGTCCGTAAGGAGTTTGTACATTTCTCCCCGTGTCTGCGTGGGTTTCCTCTGGGTGCTCTGGTTTCCTCACACATTCTAA
AGACATATGGGTTAGACATGCTATGTTGGCGCCGGAAGTGTGGCGACACCTGTGGGCTGCCCCCAGAGCACATGACGCAA
AAGATGCATTTCACTGTGTGTTTCAATG
>M00285:128:000000000-BF978:1:2107:25925:11936_1:N:0:46
GCCTGGATTAGAGAGTATGGATTATGAGGAGAGACTAAAGGAGCTAGGGCTCCTTTATTGATGTAAAGACATATTGATAT
AAGATATTGAGAGGAATAGAGAGTGGACAGCCAGCGACTCTTTCCCAGGGCGCCAGTGCTCAAAAAAAGAGGA
>M00285:128:000000000-BF978:1:2107:14043:11937_1:N:0:46
TGGCTGGAGGGATCATGTGTCAGGTTGGGCAAAATATCTGCACAGTGACTCTAGATGGCCAACTAGCATCGTATTTGGGG
CTATTCTCTAAAAGGATTCTGAAATTCAAATGTATCAATTTTTAAACTTTTTTTTAACAAACCAAATTTCAAAAATGTTC
CCAATGTAGGGGACACAAATGCTCAGGAAGGTTACTGCTTCATCCTGATGAAGTA
>M00285:128:000000000-BF978:1:2107:13163:11937_1:N:0:46
AATTATTTAAGTTGCCCACATTTATGATTTCTTTCTGTGAAACTAATCAGCACTGGGACATTTCAGCCCAGTTCTCACTT
AGTCTCACAAATCAGTTTTAGAATGTACTTGACATATTTCACACTTTGGTGTCACAGGCACCTCGGTAAAAATTTGGCAC
ACAGCAACACTGGAGAGGGAAGAAAGAGTAAAGACCACAGAAAAATGTTTGGGGAAGAATGGAGAGAGATAAAGGAAGGA
AAGTGGAGAACTGAGAACAGAGTAAAAATAAATCATGAAGAAAGAAATCAAGGTACAGCC
>M00285:128:000000000-BF978:1:2107:7717:11938_1:N:0:46
GTTTTTACTCTGTACTACCTCAATGCACTGTGTAATGAATTGATCTGTATGAACAGTATGCAAGACAAGTCTGTGTACCA
CTGTAAATCATAATAATAAACCAATACCAATTAAAAATCCCTCCTGTCACTTCTTAAGATTTTATGGTCTAATTTTTCTA
AATCATAAATTCAACTCAAGCAAACTTTCCCTTCCCAGTGTCCTTGATTTTGGAACTGTCTCACGACTTTGCTTCAGTTC
AATTTAAAATATTTGAACTGCTTCTCCATGAATAAAAGGGCAATAAAGTATTTATTTTGG
>M00285:128:000000000-BF978:1:2107:2388:11938_1:N:0:46
TTTTCCATCTAGTTTCCAGCATCTGCAGTCCTTGTTTCTCTGGATAAGTACACGGATAGGAGAGGTTTAGAGGGATATGT
GCCAAATGCGAGCAGATGGGACTAGCTCTCCATGCAACACAGCCGGCATGGATGAGTTACATTGAAGGGTCTGTTTCTGA
CTCTATGACTCTATGATGATATTTCTGGAGCAGAGATGTTCCTGATCTTCCCGA
>M00285:128:000000000-BF978:1:2107:26258:11939_1:N:0:46
AACTGTCTTTATCACAGCTTTGTTTTTTCCTCTCTATCTTCCCCTATTAACTCATTAAGTAGATGACCTTAGAATTTATC
CCATGGCAAATTTGGCCTCATCGTATCAGAAATTGTCCTATCTATCTTTCGCCCACCTTCTCTGTAACTTGTTTTCTGTT
TTTTTCATTCTGGTGAAGGTTCTTTGACCTGAAGCATTAGCTCTGTT
>M00285:128:000000000-BF978:1:2107:22701:11944_1:N:0:46
TAAGGTATTGGGTGGAAAGTTCAGGGGAGATGTCAGAGGGAGGTTTTTCACCCAGAGAGTGGTTGGCGCATGGAATGGCG
CAAGACAACACTAAACTTGACTTGGAAATAGGTGAGTCCTCATTTGGTAATTACGCCTGTTGGTTCAGGATTTGCCGTAG
GGGGAATTTCTCCCTGCCTAATTCGCCTCCAGAGTGTTCTTGCCACATCAGGGGATCCCGCTGGGTTGCAACTTGTGGTT
GTCAGGGTCATTATAGGGC
>M00285:128:000000000-BF978:1:2107:27349:11944_1:N:0:46
GAAGATGTTCCTGTTGTCCCGATCCCGCTCCTGTGTGACACATCTACTGGCAGGCCCCGGCCGGTGGTGCCGGCAGCATG
GAGACGACAGGTTTTCGACGCCCTGCATGGCCTGGCCCACGCGTCCATCAGGTAACCTATTAGTATGGTGGCAGAGATAT
TCGTGTGGCATGGTCTACGCAAGCAGGTGGGGCACTGGA
>M00285:128:000000000-BF978:1:2107:3484:11947_1:N:0:46
TGCAGTACATGGCCATGACAAGGTAGATTGAGGTCAAGAGATCACCTTATTGTACAAGTCAATTCAATGGTCTTTTGAAT
CTTCTGCTCGATTGGGGGGGGGGGAAACGGGGAGAGAAAAGAGAATGTCCAGGGTGGCAGGGGGTCTTTGATTAGGGTAT
CTGCTTTACTGAGGCAGTGAGAAGTATAGACAGAGTCCGTGGAGAGGAGGTTGGTTTTTGTGATGTGCTGTGAGTCTACC
AAGCCATGATGCTTCTGTATAGAATGCTCTCTGTGGTGCATCTCTAAAGATTGGTGAGG
>M00285:128:000000000-BF978:1:2107:2721:11950_1:N:0:46
CTGTAGTTTAAATCGTACTATGTTATTTGGTTTTGCATATCCTTGAATATGTTCTTTTAATGATATATGCGGTTCAATTT
TTAAGATATCTGTGTATTCTGGTGGACTTCCTTTATTTATGGATTTTCAAATATTGTACTTTGTTATTAAAAAGAGTGTA
GTAAGCATGCATGACGTGTGTTTATGTGGCAACCACAATGTAAATAAACTTGTTTCTGTCTGTAATCCTTCAGTAAAGTA
CAAAAATTTTCTCATGTTCAATTCAGTGTAATGAATTTGGATGACCTGACAAGGAGAGGT
>M00285:128:000000000-BF978:1:2107:19586:11950_1:N:0:46
TCCTGATTCTTATATTCTATGCCCTAGCTAATCAAAGCAAGCATTCCATATGTGTTTTTAACCACTTTAGCTACCTGTGC
TGCTGCCTTCAACGATCCTTCCCCACGTACACCGAGATCTCTCTGCTCCTCAGTACTTCCTGGGGTTCCACCATTCAATG
TGTATGTCTGAGCTTTACTGTTGACAAGTT
>M00285:128:000000000-BF978:1:2107:12854:11952_1:N:0:46
TGACATAAATCTGGCAGAGTTCACTCCAGCCTTATCTTGCCCCAAGCAGGAGATTGCTTCCCTAACCACAGGGGCAGGGT
CACAGGCATATCTGGGGTGGGGTCATAGCTGTTCCAGCCCTACCTGACTTGATTCCTTCTTCATACACTTGTGGAGTAGT
TTATGACTGCTCTGC
>M00285:128:000000000-BF978:1:2107:10131:11953_1:N:0:46
GATACTGTTCTCTGCAGCCACAAGCATGAGAAGTGAAGGCTTCATTGCCTTCCTGGCGCCAGTGTTAAGGAAAGCCTCTG
GGGGCTGAAGGGGAAAAACAATTCAGTTGTTTGAATCTACGTGGGAACCCACCATGTTGACAGGATAAAG
>M00285:128:000000000-BF978:1:2107:20055:11955_1:N:0:46
TTTTACCTTTAACTTTCTGATTTTGCACTGAACTCTGTTGCCATTAAGATCAAAAATTCACAGCAGTGTCACCTATTTGA
CGTCATGACAGTGCTTCTTGAAAAATCAGTAGAATGAAATCAACCAAAAATAGTATTTTGTTGCAGAGTTTGCTGTATCT
TTTATCCATTTATCTTTTTGAAGTACTAGTCTCTGAACCATCCCATGCTTCCCAATGTAAGAG
>M00285:128:000000000-BF978:1:2107:23972:11961_1:N:0:46
AGTTTTAAATACTGCTGTTAAGGTATTTAGAAAATAGAAATGCATTCAACTGTGTGAACTGAGTTTGATTTTAGTTACAG
CATTTCGCAGAGCCATTGCATGCTGACATACAGTGTTATTACATTCTTTGAAAAAAGATAATACTCTTTGCTCTTCCTTA
CGATCCTTTTCTACACAGCAACATAAAACACTAAGAATTCAAAAGAATATTAAGTTTGCCAAGCTGTGAAGATGGAAGGA
TGATCCTGC
>M00285:128:000000000-BF978:1:2107:22726:11963_1:N:0:46
ACTCTTCCCCACACATAGAGAGCTTAGTGGAATGGTGTCATGATAACAACCTTGCCCTCAGTGTCAACAAGACAAAAGAG
CTGGTCATTGACTTCAGGAAAGGGGGCAGTGCACATGCACCTGTCTATATCAATGGTGCTTGGTCACTGACTTCAGGTAA
GGAGGTGGTGTACATGCACCTGTCTGCATAAATGGTGCTGAGGTCGTGAGGGTTGAGAGCTTCAAGATCCTGGGAGTGAA
CATCACCAACAGCCTGTCCTGGTCAAATCCACAGCCAAGAAAGTTCACCAGTGCTGCTTC
>M00285:128:000000000-BF978:1:2107:20105:11964_1:N:0:46
GCTGGAAGAGGATTTCCAAGTGAAACATAGCAAATCAGAAATGTTAATCAATTGCCACTTTCTGACTGTTACTACCATGT
TAAAAGCAGAAACTAAACATCTTGTATTTTTGCATGGGCTAAACACTTATTCATGAGCACAGAAACAGGCCCTTTGAGCC
ATCATGATATTATTGTTTGGTAGCATCTAATATTTCCAACTTATTATAGTTTCCGTGAAAAGGTTCACCATTACCTGAGT
AACA
>M00285:128:000000000-BF978:1:2107:16434:11964_1:N:0:46
GGTAATTTGTCCTTTTAATTATCTTATCTTCGCCTTAAATGGCTTCATTCAGATTCCAAAAGGTAGCAGCATTTTCTTTT
TTAGCTTAAAATAATCGACATTTTTTTCCAACCAGTCCTTTTCACGACACATTAGGTTGGCGGAATAAAAGAAAATACTT
CATCTGACAT
>M00285:128:000000000-BF978:1:2107:21649:11966_1:N:0:46
GATCTACACTCTTTCCCTACACGACGCTCTTCCGATCTGGTCTACACTCTTTCCCTCCTCGACGCTCTTCCGATCTGGAC
CACACTCTTGCCCTGCACGGCACGCATCCCAACTCGTGTTCGCTGCGCCCGCCTACGCCAATGTCTTATCCAGGAACGTG
TGCGA
>M00285:128:000000000-BF978:1:2107:21538:11966_1:N:0:46
AGGAGCTGTTCTTTGTTGCCTTCCTGGTGCCTGGTTCAAGTACGTCACTGAATGCAGAGTACCCTGAAGTGAAGGGTTAA
GAACTTGAAATTGAGGCCCTCGCCGGTACCAATAACATGGGTTGATGCAAGGATCAGGTCTTGAAAGCAGAGCTTAGAGA
GTTAGGAAAGAGGTTAAAGAACAGGACCTCACAGATAAGATCGGAAGAGCACGTCTGAACTCCAGTCACTCCGCGAAATC
TCGTATGCCGTCTTCTGCTTGAAAAAAAAAAAAAATACAAAATGAGTACATAGAACGTA
>M00285:128:000000000-BF978:1:2107:8365:11968_1:N:0:46
GTCAACATTCAGCGCCAGAAGTTTGCACAACAATATCTAAAACAAGTGTGATGCATTTTGGAAACAAGTCCTGTGGACTG
ATGAAGTTAAAATAGAACTTTTCGGCCTCAATGAACAAAGGTATGTTTGGAGAAAAAAGATGAAGTT
>M00285:128:000000000-BF978:1:2107:8960:11968_1:N:0:46
GCAGTAGTAGCCAATTAACCTACCATCCAGCATGTCAGAATCAAAAAATCAGAATTATTATCACTGATTTATATCACGTG
AAATTTGTTGTTTTGTGGCAGCAGTACAATGCAAAGACATAAAAATTACAATAAATTACAAAAACAAATAGTGCAAATCT
AAAGGAATAACACAGTAGTGTTCATGGACTGTTCAGAAATCTA
>M00285:128:000000000-BF978:1:2107:25647:11969_1:N:0:46
CACAAAGCTTACACTCAATATTGTGTTTGTTTGTGAGAAGACCACATTGTGAACACCAAATGCAATCCTCCCGGGTGAAA
TAGTGATTTACCTGAACTTGTTACAATTTTATTACAATCTAGTTCAATCTACTTGAGTTTGTTACAAGATCACTTGCGAG
TGCATTGCTTTCCGTGTTCTCAATGTGGTCTACTCAGCAACGGACAAACCAAACGCATATTAGGTGTTCGCCTTGTGGAG
CACCTACATTCTGCTTATTCTAACATATCTGTCT
>M00285:128:000000000-BF978:1:2107:20159:11970_1:N:0:46
TCTAAGGTGACAGAAATAAAGGTTTCTGGTGTTTCCTGACTTCTGTGAGTGTATATTGAGGAGGCTGGGTCTCTTGTGTT
TTCTCCATTCTACGTAGGGTAGGAAACA
>M00285:128:000000000-BF978:1:2107:13295:11970_1:N:0:46
CATATTGGTATTCACATTGGCTGTTATGGTTTAGTGATCAATTATAAATTTAGCAGAGCAGCAATGATACTCAAGAAATA
TGGCAACACCAAAATTCCCAAAGATCTTTGGATCTTCATTAGCCTTGGGCAAAGTGCCAGAAGACAGGGGAATAGCCTAT
GTTCTTACTTTGTTTATACATTGGAACAAACCAAGAAATTAGAGGCCGGTGAGGACTTATATCAATGGTGGGAAAATTAT
TAGAGAAGATTCATAGGGA
>M00285:128:000000000-BF978:1:2107:2317:11970_1:N:0:46
GAGAAATCCCATAGGTTTTGTTCCCCCACTTGTTTCTGTGTAAACCTATTCTCTCTCACATGTCCCAATTCTCCTGCTTT
CCACTTACACTAGTGGCAACTTGCTGTAGCCAATTAACCACTAGCACATCTTTGGGATGTGGGAGGAAACTCATCTGATC
ACAGAGAGAAGATGCAAACAAGCTGAG
>M00285:128:000000000-BF978:1:2107:28050:11971_1:N:0:46
GACCCAGCAGTAAGAGAATTGGGGTTGCTGGAGGATATCACTTAGCACATCCGAAGGGAGAGCAAGCAGTCTCCAGGAAG
AGGAATAAAAAGCTTGTCGACAGCAGCTGAAGATAGCCAGCTCCGGAGCACGGGATGAGGTGAACCAGGAATTCTAAATC
CAGTCCATCGAGTTGTACGATCACAAGTTAGACC
>M00285:128:000000000-BF978:1:2107:22649:11972_1:N:0:46
TCTTTAGTTGTAATTCTTTATTATTACAACTACTGTCAAATGGAGTTTAGTGGATGGTCTCATGCAACACTGTTTTATAC
ATGGATTTTCCTCTATTCCAAGAGAAGTGAACTGGGGTTCTATCTATGATAACCCAGCCACCCCTGAGGTGTACTGTAGT
TCTGGCTTACAGCACTGGGAAAAAATGAGAGCTGTAAGGTTAGAAATGCACATAAACATCTCATGGGTTTAATTTCTGTG
TTACCTTTTTCTGCAGGCTTCTGTTTCACTTGCTTTACATGTTCTGCCTCTAAACATTGG
>M00285:128:000000000-BF978:1:2107:19473:11974_1:N:0:46
CGACGCTGTTACAGCGCCGGCGATCGGGGTTCGATCCCGGTCGCCGACTGTAAGGAGTTTGTACGTTCTCCCGTGTCTGC
GTGGGTTTCCTCCGGGTGCTCCGGTTTCCTCCCACATTACGAAAAGACGTACGGGTAGGTTAATCTGGCGGGGGTTATAT
AAATTGTGCGGCGTCGACTTGGAGGGCCGAAAGGGCCCGTTTC
>M00285:128:000000000-BF978:1:2107:23454:11975_1:N:0:46
CCCAGCAACACCAGACACTGCATCAGGTCCAGCAGCACCGCACACATAACCATTCCAGGCAGTACCGGAGAGACCACAAG
TTTTCGGATCAGCAGAGACAGCACCAGGCCCATCAGCACCGGAGAAAACACCGGCTCCAGCAGCAAATCTCAGAAAATCG
TGCCGAGCAGCACCAAAAAAAGCACCAGGCCCAGTAGCCTGCACACAGCACCGTGCCCAGCAGCACCGCACACAGCACCA
GTCTAAGCAGCACCACA
>M00285:128:000000000-BF978:1:2107:23849:11976_1:N:0:46
GCCTGACCTGCTGTGTTCCTCCAGCAGACTGTTTGTTGCTCCACATTCCAGCATCTAGTCTCTTGAGTCTCTACAAAACT
TAAAGGAAAATGTTCACATCTGGTACATTACAAGAAGACCTTATCCCCAGTATTAACGCGTGCAGAAATAATATTCTATG
CGAGACACGAATGCCTGGATTGATGTCAACAATGAGGCACAAAACTCTTCCAAAGTTTCGTAAACACCACTTTGATCTCT
GCCACTTTCTGCACGTGT
>M00285:128:000000000-BF978:1:2107:20535:11977_1:N:0:46
CTAGGCAGATTGCGATATCAAGAAACCATCATGTTATAGAAGGAGACCTCTCAACAGTCTTATAACACCGGGGATAGTAG
CTGTCCCTGAGCCATGTAGTACGTGCTTTCAGGCTTTTGCTATCTTCTGGAGCGGGGAGAAGAGAGAGTTTCCAGGGTTA
GGTCGGGGTCTCTGGGTATGCTGACTGCTTTAGCGAGGCCGCGCAGAGTGTAGACAGAGGGGTGTCCCGAACTGTCTGCC
GTTTCTTGTAGAATGAAG
>M00285:128:000000000-BF978:1:2107:7501:11977_1:N:0:46
GACAGTAGTCTCAGCTCGATATTGTGGTCTATCCGTGGTAACCTTTCACACCCTGCCTATCAGGAATCTATCTATCCCTT
CCTTAAAAAATATTCAAAAATTTTGCTGAAGATAATTTCAAAGACACAATCCTCCAAGAGGAAAGC
>M00285:128:000000000-BF978:1:2107:4570:11978_1:N:0:46
AGTGCCTAAAATCTGCCACCATCATACCTGTTCCTAAGAAGTCACCTCCAATGTATCTGATTACTACCGTCCCAGAGCTC
TAACACCGATTGTCATGCAATCCTTTGAGAGCTAGTTATGAAGCACATTAGAGCCATCCTCCCCCCAACCTTGGATCGTC
ATCAGTATGCTTATCGGGCAAACAGGTCCACCGATGATGCAGTCTCCTCTGCCCTGCACTCTGCACTATATCACTTAGAG
AAGAAGG
>M00285:128:000000000-BF978:1:2107:26285:11978_1:N:0:46
GGCATCCATACCCTTAGACTGATGGGGGAGAGGATGTGGCTGCAATCCAGCTGTAGAATGACGCAGCCCAGAGAAAGGCC
ATTTGGCTCACCGTATCTTTGTAAGCCCTTTCGAAGAGCAATTCTTTCGTTCTTGGAGCGCTTGTCTCCTGTGCTGGGTC
TGGACATCTGCC
>M00285:128:000000000-BF978:1:2107:21605:11979_1:N:0:46
CATGTTAACGGCAAAGTGGGCGCCACTGGATTATTCCAAAATCAAAAAATGGATCGTTGTGACAGACGTAGTTATTGTGT
TTTCATCCATCGATACGGAAGCCAGCAGTCAGTGAGTCTATCTCTCTCCCCTCTCTCTGTCTGACTAAACCAAAACGGCA
GCACGTCGTTATGTCAATTTTGTTGTCGTAATTACCACACATACAAAGAGACACACACAAACACACACACACACACACAC
ACACACACACACACACACACGCACAAAAGCGCAAGAGAACACGTGTGTACACCCCAGACC
>M00285:128:000000000-BF978:1:2107:19906:11979_1:N:0:46
ACAAAGACTGATCATATTAAATGAGATGAGTGTTGATTATTGATGTGTGAATTCATGTTGTGTTTTGGCACAATTCTGAC
ACAAAAATAACACTGGGGCATTTGTTTGCCTTCTGTTGTATAAACTAAATGCTCTGTGCTGGGTGTTGAACTCTGTTTCT
GAAAATCAGTTCCATTGAAGTATTTCGGAATACGTTGCTAAGTCATGCAATTATCGGATGTAATAGAGGGCGAATTTCTA
CACTTGTAAACTTGAATCAAATATAATTGGAGACAAGACGGTTGTCTGAACGGTAAGAGG
>M00285:128:000000000-BF978:1:2107:27189:11979_1:N:0:46
ATGTGCACCCCCAGGAACTTGGTGCTGCTGACTTGTTCCACTGCAGACCTGTTGATGGTCAGCGGGGCGCGCACACGACG
ACCTTTCCTGAAATCCACTACCATCTCCTTGTTTTTTTCCACATTCAGGGAGAGGTTGTTGTTGCTGCACCATATGGACC
GTTGCTTC
>M00285:128:000000000-BF978:1:2107:4494:11980_1:N:0:46
CCACACAAAGATGCCACTTGGCCTAAATGGTCAGTGCTGGCGTTAATACTCTATCCTACAACCCAAAATGTACTTCACCC
CATTGGTAAGCTCTTCCCTTCCTTACCCTTGTGCTTCATTAGCTTCCCGTTAGGTACGTAGAGCCAGTTGACCCAGCAAT
GTCCTGGGATCATGGATTCCATATTCTTTCCACTGACAGGGTAAATGTGTTTCTCCAACCACTTCACACTGTCATGCCTC
CCTATCCCCTTCTCCCTCTGGGAGTTGTCAGTCCTGTCCCTCTTTGAGCCACCAGTGCTC
>M00285:128:000000000-BF978:1:2107:17375:11981_1:N:0:46
TGTAGCTTCATCAATATTCTACTCTCCATCATGTCAGGCCTGGGATATTTGCTGGTAGTTGAGGAGTGTTCAGTTTCATT
CCCAGTCCTTAGATAATTAGCTAGTTCTTGTCTGCCTGTGCAACTTGCCAATATGCCATTCAGGCATGAGCAGATAATTG
ACAATTAACATTAATCTCACATACATCCCAGGCAATGGCTACCTCCACCTAGGTACCCTTGATATTCAATGGCATTGCTA
>M00285:128:000000000-BF978:1:2107:7898:11981_1:N:0:46
CTTGGCATCCCTGATAGCTTTATGGAGGTCATATCTTGATTTCTCGTATGAGTCAGGGTTACCTGATTTAAATGCTGCAG
TCCTAGACTTCAGTAGGGAGTGGATCTCTCGGTTCGTCCATGGTTTCGAATTTGGGAACACCCGGATTGTCCTCCATAGT
ACACAGTCCTCAACGTGCTTGCTGAGAAAGTCCGTGACAGTAATGACATACTCATCTGGGTTAGTTGTTGATTCTTTAAA
TATGGACCAGTCTGCCAACTCACAGTAGTCGTGTAGAACCTCATCTATTTCCTCAGACCT
>M00285:128:000000000-BF978:1:2107:8082:11981_1:N:0:46
GAAACAGAACAATATTATGTCATCATCTCCGTTCCTCTGAACTAGTTCAAAGGTTATTGAAAGGGAATCTTCATCACATG
AAAACATTGAATAAATTGACTCCAATCATCTTCAAATTGAAGCGAAGGATCAACAGGTCCACTCCTATTTTTCCCCATGT
TTAAACATGATAAATTTGGAGAGAACCATTGAAAGGTAGAAGGAGGTATTGGA
>M00285:128:000000000-BF978:1:2107:16730:11984_1:N:0:46
GGCCAAGCTATAGAAACTGATCGTACTGGCTGTAGCTTGAAATTGGGGTGAAACAAAAGTCACTTCCGTGATGATAATTA
GGCAGTTCAGGAACAAGATAGTCTGATCAGCCACTTGAAGATCAGAATGGGAAGGATTGATTGCCCATTTCCATCTGACA
ATCCAAGCAGAAAGTTAACCCAGCCCATGTGAATATAATATTT
>M00285:128:000000000-BF978:1:2107:7915:11985_1:N:0:46
GAACTTGCAAATGTGAATGAAATGAAGAACTACTCAGTAAAAGTGTTTTGAAAGTTCCGGGAGGTACATGTAGGTCTTCT
ATTTCTTTCACACAACTCCCAAGTGTGGTCACCAGGACAGATGAAGTAGAATAATATGAGGAATCTACCTGTGATGTCAT
GATTGACAGTGCCATGTGATTACACCATTGAATGATTGTGCATTGAAGAAGTACACAAGCCATGCTGACGCTATTGAGAA
AGTACCAAT
>M00285:128:000000000-BF978:1:2107:18634:11986_1:N:0:46
AGAAGCAAATAGCTTTGGAATCTGAAGAAACTTGAAGCACAAATGTATGTGGAATGAACTGTATTTTGTTGTGAACAGTA
TCTGCATTACAGGTCTAAAAAAAACAATTTTTTTGCCTCTTCTTTTGGCTAGTAACTTCCCAGTATTCACAGCCCAGTCC
ATCAGGAGCATTATACTGTGAGTCCTGCACCCGCTCATCTACTTAAGCTTCTTGCACCTACCTTAACATTGGCCTCAGCA
TTGTTTAAGACCAATCCTATTTC
>M00285:128:000000000-BF978:1:2107:19203:11986_1:N:0:46
GCAGCTAGATGACTGAGAAATGGGCAGAATTTTGACAACAGGCTGCAAATGGAGCAAACAGGAGAGGGATCAGAGGACAA
TGGAAGCTGAGAGAATTCCAAGGCCTGTTGGGAGACTAGAAGCTGCAGCCAGAGATGGAGAGGTGGGCAAGAACAAGAGA
ATATTCTGGATCAGAAAAGTTACTGCACTGGGAAATTATGGCTCAGGGAAGAGGATGATACAATGAAGGCTGGGAAGATA
ACTTTCAGGAATTGTTTTTTTAGGTCATCTTGAGGAAAGCACTTCCACTTCCCAGGGCCC
>M00285:128:000000000-BF978:1:2107:21834:11987_1:N:0:46
ATAAACCTATAATTTTTACAATTTTTTAAAGTCCGGTCCAAACAGACTCGCTTAAAGCTGTTAAACAGGCGACTGACTTA
GAGTGGATGGGTCTCAACCCCAATAAGATGCTCCAATGGGTCGCAGGGCCTTTCGGTGCCGTACAACAAGATGGCGGTAC
C
>M00285:128:000000000-BF978:1:2107:11397:11987_1:N:0:46
CGATTAAAGTTTGAGCTTCTACAGCCGTTCAGGGTAGGGAATTGCAAAGAGTCACCACCCTCCGAGTGAAGGAAGTTCTC
CTTATTTCAGCCGTAATGGCCTATTCCTCGTTCTGAGACTGAGCCCTGGTTCTAGACCCCTCACTTGCGGGAAACACTCT
CCCTGCACCCAGCCTGTTGAACCCAGTGGAAACTTCACAAGCTTCAGTGAGATTCCTGCTCATTCTCCTGAGCTCCAGAG
GAACATGCCAAGTCTACTCAATATCTTAATACTTACATTAGAGTCATAGGGTTACTT
>M00285:128:000000000-BF978:1:2107:14965:11987_1:N:0:46
AGGGGTAAGAGGTACATTTAAATAACTGTTATCAAACGACTCAGCAGCATGAAATACATACAGTACAACTGTTGTCCTGT
TGATACTCCATGAGTTTTGTGAAGAAACTTGCAAATCAATGGTTTTAGCTTAAAAAACGCTGTTTTAGCCTAGTAAGCAA
TCTTGTGATATATCAAGATTACCTTTTCAGGGGTAAGAGGTACACTTCAATAAATGTTACCAAACGACTCAGAGCATCGC
ATACATACACTACAACTGTTTTCCTGTTGATACTCCATGGGTTTTGTGTAGAAACATGC
>M00285:128:000000000-BF978:1:2107:14919:11988_1:N:0:46
ACAATAGTAAGCAATGCAAACATAGGATTAAAGATACCTGTGCAATGTTAGTGCAAAGAGGCTCCAAAAATTTAAAAGAA
TCTCACAAAATTTTGCAGCAGTGAAGGACCACAGTCTCTAAAATACATAAATATCTGCTTAAC
>M00285:128:000000000-BF978:1:2107:7761:11990_1:N:0:46
TGGGAGGCCTAATGTAAGGGGAAAATATACAGTTAATGGCAAGACCCTTAACGGCATTGATTTACAGAGGGATCTTGTAG
TTCAAGTCCATGGCTTACTGAAAGTGGCCACACAAGTAGTTAGGTTGGTAAAGAAGACATGTGGCATGCTTGCCTTCTTT
GGTCGGGGCATTGAGTATTAGAGTCAGGAAGTCATGTTGCAGCTTTATAAATCTTTGGTTGGGCCATTCTTGGAGTATTG
TGCGCAATTCTGGTCGCCCCATTACAGGGAAAGATGTGGAAGCTTTGGAAAGGTTGC
>M00285:128:000000000-BF978:1:2107:15647:11991_1:N:0:46
GGTATAAGTGGAGCTGCCATTTTGGAAGTGACCATTGTTGGAGTGCTGGAGACTGAGGCTTTGATGAGAAGAGGCCAAGT
CTCTTGTAAGCTTCTTTCTTTCTTTGATTATTCATTTAGTGCCAGGCTAGAGTAGCTAGAATGGCTCTGGGGTCAGTAGT
ATATTCACCTTGTGAGATGTGGGAGTTCTGGGAGACCTCCAGTCTCTCTGACGGCCACATTTGCACAAGGTGCATCCAGC
TGCAGCTCCATATAGAC
>M00285:128:000000000-BF978:1:2107:11660:11992_1:N:0:46
GATCGGAAGAGCACACGTCTGAACTCCAGTCACTCCGCGAAATCTCGTATGCCGTCTTCTGCTTGAAAACAAACTAGACA
CACGCTCACCTTAGGGCCTAAGACGCGGAGTAATACTACCCATCGAACTCCCATCTAACTGTCATCCTTGTGCTGGTGCT
GTATTTGAACCATTTACGCAATTACCTATTTCTTATCATTGCTATTTTATTTCCTGATCTGAGTTACGAAATATTAAACA
TATACTTTACAAACATTGCATGGTCTCCGATAGCAAAAAATTTAAAAGGAGTGACTATTT
>M00285:128:000000000-BF978:1:2107:14355:11993_1:N:0:46
TGAGATGGAAATGGGGCCAGAACAGCCTTGCTACTTTGCTTCCCTATCCTTGGGCAGATTGAAATCCATGATGGCGTTTT
AATAGATGGCTGCTGTGAAAAAAAAATCAGATAGCACTAGGTAGAAAATCAAAAAATACCAAACGAATTTCTAGTTCCTA
CTGGAAACCATCTTTGGAGTCCTTGTAGAGAATTTACAACACAGAAATAGACATTCAGTTCAACTAGCGTGTGTGTGTTC
TTTCCTTCATTTAAATCCATCACATCCTTCTATTTTCTCCTCTATCAGGTACTTATGTAT
>M00285:128:000000000-BF978:1:2107:20036:11994_1:N:0:46
TTATGTTTCACAACCTTTTACAAAGCCCCTGAAGGTCTGTCAGACTTGTGACTTAAAACCTGAAGCTTATACATTTTGTT
AAACAGTGAGAGGACTGTCACTGTCTTTGAATATAGTTTTAACATGGGTTTATCCCCAGGGAATACTGATGCCCAATCAT
GTGATCACTGCAAAGTTCTCTCTCACACCAAAAGGAGACATGTCTCCTGATTTGCTGAATGTATTGG
>M00285:128:000000000-BF978:1:2107:13010:11994_1:N:0:46
GGGAGGCTATTCTGTCCATTGAGGCCCTGCTGGTACTCTTTAGGGCTCCAGTCGGTCCCATTCCCCTGCCCTATCCCTGT
ATCCCTGCACATTTATTTCCCTCAATTAGCCTTGTGAATCTGACTTCCTTGTGAAATCATTAATATCCTCCATTTCTTGG
AGTCCATCAATAGTCATAAAAATGTTTTTCTTACAACCTTAAAAAAAATTCCTCCTAGTACCCCTGTTTTTTTTCACTCC
AAAACTTAAATGTGTCCCTGGTCCTTGTACCATCAGCCAATGGTCCTAAACTTTTCTTTT
>M00285:128:000000000-BF978:1:2107:25193:11996_1:N:0:46
GTCTATGTTACGTGTTGCAGATGTTATTACATTCTTGTATCCACTGATATCGGGCCCATAAGCATTTCCATACATCATTA
AGAAAGCCTACTCATTAATAATTACCAGTTGCCTGAATCCTTATTGAAAAGCAACACTTTTGAAGTTGTCAGATCGGAAG
ACACACGTCTGAACTCCAGTCACTCCGCGAAATCTCGTATGCCGTCTTCTGCTTGAAAAAAAAAAATATTACATTAATAA
TGGCTAAAGCATCATAACAAGAGTAAATTCAGACGATTGATACTCAAAGGGTTGTATCA
>M00285:128:000000000-BF978:1:2107:11191:11997_1:N:0:46
NNNNNNNNNNNNNNNNNNNNNNNNNNNNNNNNNNN
>M00285:128:000000000-BF978:1:2107:18654:11998_1:N:0:46
TCATAACTAAAGTCCTCCAATCCAAGCAATATCCTGGTGGATCTTCTCTGCACTCTCTCCAGCACAGCTGCATACTTCCT
ATGTAGTGACCAGAAATGCACAAAATACTCCAAGTGAGGTCTAACCATTTTGTGAGGTTGCAACACAATGTCCCAACGTT
CACATTCTATGCCCTGGACTCTGAAGACAAGTATGCCATTTGCCTTCTTCATGACCCTATCTGTCTGTGTTGCCACTTTC
AGAGAACTATGGATCTGAACCCCAAGAACCTCTGTTCAT
>M00285:128:000000000-BF978:1:2107:25347:11999_1:N:0:46
CAGAATAACTTATGGCAGCCCAGTAAAGATCAAGATACTCGATTGCATGATTCACAGGACAGTTCTATTGAGTTCTCTGT
ATTATACTGACCTGTTAAATGATCTCAAAACAGCCAGTATTTAGCATTAGAGTCGGCTCTTAAAGGAACATTGCAAGAGA
CGAGCTTCACTGTTCCACCCGTAGGTGCAACTCAAGCAATGCAAGTGGCAATGATTGGCGGTGGGTGGGAACAATGCCCA
GAGGTCCTGGACAGGTTGGTGAAAAACAGACGGAAGAGCACACGTCTGAACTCCAGTCAC
>M00285:128:000000000-BF978:1:2107:5151:12005_1:N:0:46
ACCAATGTTTTAAAATGGAAAGTTATGCTGAAATGACTTCCAAGAGAAAAGGATAATTTAAAAAATTCTCCTCCAAAGAT
TTTTAACCTGTTCCTGTACTACTTAGGGTCTCTGCAAACTGATAGTCACTGTTGAGGTCAAATGTGATGTTTTATTACAT
GTTCCATTTCCTGTCCAGGCACTCTATGGCACAACATCCGAGATCGCAGTGTGGAAGAAGTGTGCAAGTTACGTCAACAG
CAACATGGACAAGGCAGTCGGGCGA
>M00285:128:000000000-BF978:1:2107:13022:12005_1:N:0:46
AGGAGTTTCATGCTTGAAAAGAAGTGCTAGGAAGAACCAAGATCCTATATTAATCAGGAAACAAATTTCTCAAGGTAATG
AGACACACAGAAGTGTGCTCAACATGGCTCTTCTCTAGGTTAACTCTATTTTTCAACAGCACTGCATCTTTTTATCTTAA
AGTTGTACGAGTTAATTTCTGGGCCATAGCCTTCCGTAATTCTGGCTCTGATTTCTGGGATTCCTCCATAAACTCCTTTT
GCTCACCACTGTACTTTTTGTCTTTGCAAAATCTTATCAAACCTCCATTTTGTTCACTC
>M00285:128:000000000-BF978:1:2107:23785:12006_1:N:0:46
CTCCCTCCAAGTAGTGGGATCACATTTCCTAGGCTCCAACCCATAGGAACAATTCAGAATCTTTGGAACCCAAGAAGACT
TAGAAGAGGGAGGATGGGAGAAAAGTATTCAGTATAACTTAAAAAACAGTGTCTGAAAGAAATTAACATCAGTAAAATGA
TACTAGTGATAAAATTAATGGGACTATAAGGACTAATAACCTGTAATCTAAAGTTTTGTAAGAGGTAGCCATGGATATAG
TGGATGCATTGGTGGGC
>M00285:128:000000000-BF978:1:2107:4267:12006_1:N:0:46
CTCAGTATTTTTGCATTGAGACTGGCTTGCGATGACAATTATTCCCACCGAGATATGCCTTTTTTTAGCCTTATTCTCAA
AGCTGGCTTAAAATATAAGTGCCTTCTCATTCCCACACAATACTGGGTCTGGGATTAATGCAGGAATCTACTTGTTGCAG
GGGAGGAAGCATTCTGGAGAGGCCATTTAATGTAGAAGCTGTTTTGTGCTACCATCAGCTCTATCATTGTATGTGGAAGG
CAGGAGTAAAGTAATGAAGAACTTAGCCACACATGGACTT
>M00285:128:000000000-BF978:1:2107:9294:12007_1:N:0:46
ATGTGACCAGCTCATAAACATCACACCTACAAGAGCAGATCAGAAGCTTGGTATCTTGCGGTGAATGACTCTCCTGATGT
GCCAAATCCTTACTGTCACCTATAAGGCATGATGGAATACTCTCACTGAGTGCAACTCCAACAACATCATCTAGGACTAA
GCAAGCATTTTGATTGGTACCCATTGACCACCCTAAAAATTCCTGCTTTCCACAATCATCCTGCAGTGTGTACCATCTAC
TATATACATTCCAGTTATTTGCCCAGGACACCCGCCCCCACTCCTCTCCCCAAACTCAC
>M00285:128:000000000-BF978:1:2107:2565:12008_1:N:0:46
AGAGGCTGAGGGAACAACCTAGTGGAAGTTTGAAAGATTAAGAGAAGCAGTGACAGGGTTGATGATCAGTGTCATGTTCC
CAGGCCAGGATTGTCAAATACCAGGGGATATATACTTAAGGTAAGAGAGGGAGGTGTAACAGATATGCAGGGCAAGTATG
TTGCAGAGAGTGAGGTGTGCCTGGAATGGGCTGCCAGAGCGAGTGGAAGCAGATATGACAGTAATGTTTAAGAAGCA
>M00285:128:000000000-BF978:1:2107:21805:12009_1:N:0:46
CATCAAATTTCGGGCAACCTTTGCGTTGTGTTTATCGTGCATGTTGACATCGCGATGACGATGAAAATAAGATTAATTGT
GCAGCCCTGGTTTTAAGTCTTCATTTAAGGCTTGTCAAAAACTGTAACTACAAGTAAGAGAATGTATGGGATGAAAAACA
GATGG
>M00285:128:000000000-BF978:1:2107:25767:12011_1:N:0:46
GTGTGGGTGTATGTGTTGAGTGTTAGCACTAAAAGCAATGCACATTCTTGGCACTAAGGAAGAGTGAGATCTTACTTCAG
ACTGCCACATTCTGCTAGCTTTTTCAGCTTTTTTGGACCAGTTTAAGAGAACGAAGATAGGGAGACCACAGCTGAGAGAG
TGACAGGCAGCTTGGAGTCACCTTTGTGGACCAAATCAAAAGTAAAACAGAAAGTCCTGTAAGCACCAAGTGATCTGAAA
AATGTACAGGTAAATTTATTCCTGACTGATACTTCATGTGGTTCTGTAGGTCACTCTGTC
>M00285:128:000000000-BF978:1:2107:8296:12012_1:N:0:46
GGGCATAGGTTTAAATCGAGAGGGGAAAGTTTTAAAAGGGACATGAGGGGCGGCTTTTACACACAGAGGATGGTGGGTAT
ATGGAATGTGCTGCCAGAGGAATTATGATATTTAAAATTTATACAGTTACATAGATAGGAAAGGTTACTAGGGATATCGG
CCAAGTGCAGGCAAATGGAAACTTGCTCAGTTAGGCAACTTGGTCGGCACAGATGAGTTGGGCCGAAGGGCTTCTTTCCA
TGCCATATGGCTCTATGAATCTATGACTCTATAACCGGACCACACTACAAATAGCTGGC
>M00285:128:000000000-BF978:1:2107:4242:12012_1:N:0:46
ACACTACCATGCCTGCCACAAAATGGTATGGAAGTAAGTGTGAAATGCATTATGGGCAGAGAATTCACACCTTACTTGTA
GCAAATAATAAATTATATATCACAGATACCTAAAGATCCAATACCATTAGTGTCACAATGTTGATTGAAGAGCAAGATTA
CAGAGAACCCAAATGCAGCACACTGGTACAAGACTGGAGTCAGGATACATCCTCAGGAAGACAAAACACAGGCAACACTG
GAAGAAAATCTTGCCTCAGAGATCTGAATAGTAATCCCATCACAAACTGAATCTTCAAGC
>M00285:128:000000000-BF978:1:2107:19273:12013_1:N:0:46
CTGTTACCACGCTGTAAATTTTTTAAAAAAATATGTACATATTAATATATTGCCAAATACAAGGAATGCCATGAAACAAA
TAATTGGGCAGTGTTTAAAACAATTTAAGTTGCATTTATACAAACTTATTTATAATTGGTGATATGGAAGTTTGAGCGAA
GCAGTACAATTAGGTTAACCACAATAAAATGAAAAAGGCATTTAGCACAGTGGCCTTCATCAGTCAGGGCACTGAGTATA
AGAGAGTTGAGACCTCATGTTGCAGCTGTACAAGTC
>M00285:128:000000000-BF978:1:2107:24913:12013_1:N:0:46
GATAATCTAGACTTGTGGATTAAGGAAGAATCACTGGGCAAGACACCAGGCGCTTACTCTTCTATTGAATACCACATGGG
ATCTTTAGTGATCATATCCAAAAGGTGGTGGCGCAGAAATTCTTCTGTTTTGGAACGTGCATATTAAGTGATGATGCTTG
ACAGGTCGGCACACCAT
>M00285:128:000000000-BF978:1:2107:11597:12014_1:N:0:46
ACGCAAAATACTGATTAAGCAGCTCCGCCATCTCTTCATCATCCATAATAATCTCTCCCGCCTCATTTTCTAACGGTCCT
ATATCAACCCGCGTCTCTCCTTTGCTTCTTATATATTTAAAAAAACTCTTAGTATGCTTTTGAATGTTTTCTGCCAACTT
CATTTCATAATTTCTCTTTTCTTTTCTAATGACCTTCTTAGTTTCTTTCTGTAGGTTCTTAAAAGTTTCCCAGTCTTCTG
TTTTTCCGCTTTTTTCTTGCT
>M00285:128:000000000-BF978:1:2107:17834:12014_1:N:0:46
GCTAAGTCTCCTTCCTCTCATTGTCTCATTGTCCATGTTCTCACTACGGCAAAACAGTCACATGGATAAGGTGCTGGAGT
CTGCCACCTAGCATTGGTCTCACTGACATCTGTTTTTTTTTTGAGAAAAAGACCACAAAAATAGAGGTTATTAGAAACAA
AAGAACTTACAGAAGGTGAACTGACTTTCTCTTATTAATAAAAATCAATATACAACTTTCATTGGAGAAGATATGTATTC
AATTAATAACAATGATAACTTGTGCTGGTAAAGTGAATGCATTGTGTCATAATATCAGA
>M00285:128:000000000-BF978:1:2107:8174:12016_1:N:0:46
CCAACTCTCAAAGCAACCCTATCAATCCAATTCCACCACTTATTTCCCTGTAACCTACTCTCTCACACATGCCTATTAAC
ACCACTCTGATTCTCCCACCACCCACCTAGACTAGGGGCAATTTACAATAGCATTTCAATTTCTTAAGAAACAAATGACA
ACATACTCTTTTACTTCCTAATTTCATGCTGTACCTGTTTGTAAAGTTTCAGTGATTCATGTCCAAGGACACCCAGGTCA
CTCTGAACACCATTTCTCAAACTGTTATAGTTT
>M00285:128:000000000-BF978:1:2107:3415:12016_1:N:0:46
GTCAATCTGGAGAACTATCCCGGATGACACTCGTTAATCTGGGGAATTATCCCGGATGACACTCGTCAATCTTTTGATTT
GATTCCTTTGAAAATAGAGCATCAGTGACCTTTCCACTGCTGCAGTGCAGTGCATAGCAAAATGTGCAAAAGTGGCTCAG
AATTTGCTTGGAGGTAGGAATCTGTTGGACTCTGGTGTAAACTCTGCTTATGCACATACTCAGATATTTTTGCCTCACTT
TCATTGAAGTTGCAGCTGGTGAGACAGGGAAATTGGTGGGAAATCCTTAAGTACAGTCTT
>M00285:128:000000000-BF978:1:2107:18921:12017_1:N:0:46
TGTGAGAGACATGAACAAAATGAATAGAAAAATAGAAACCAAGTTAATACAATAGCTTTTATTTTTCCATGATCAATGCC
TTGAGAGATTAGCCAGCAAGCTCAATCAACAATTCAAACAAAATATGTAGAGTAATCAGTGTTACTGCTTCATTGTTGAT
CATCAATTGCAAAATACTGGAACTTGCTGCAAATATAAATCTTTGCAAACTGCGATTAAACAAAAGTGAAGTTTGTAATG
TCAACGG
>M00285:128:000000000-BF978:1:2107:6178:12018_1:N:0:46
AGGATCCAGGTAGCATTTCCCAGAACGAGGGGCCCAGCAGCCCACCCTTGGAAGAATAACCTGTTAGACTTTATTCCCCT
GAAGAAGCTCAAGTGAGAGAGAAACGTTGGGAAGAGTGCTTTCCACAGGCAAGCGGAGAACGCGAACGGATCGAACCACA
GGACAGACGGTAAGAAAAATAAACCTATACACCCCAAAACCCTTAGCCTAATCACCCCAAAACCCTTAGCCTAATCACCC
CACAACCCTTAGCCTACTCCCCCCAAAACCCTTAGCCTAATCCCCCAAACCCCCTTACCC
>M00285:128:000000000-BF978:1:2107:16908:12018_1:N:0:46
GGAGTGCCTGATTTGGCAATGTATTGCTGATACTTCATTTTCACTAGACCTAAATCTTAGGAACTGCAAACCAAGCAGTG
ATCAAGATTATCATCACCAGAGGAATTGCAGTAGTTCCAAGAAAATGACTCGTGCCCACATTCTCAAAGGCATTTAGGGA
TGAGCACTAATGTTAGCTTTGTGAGTGATATCCCATTCTGAAAAATTAATGAACTTTTAAAAGCATAATA
>M00285:128:000000000-BF978:1:2107:14481:12022_1:N:0:46
GATCTACACTCTTTCCCTACACGACGCTCTTCCCTCCGTGATAACCCCTTTCCCCCCACACGCCCCTCCAAACCTAGCTA
CTACCCTCTTCCTTTACGCCTCTATCAAGTCACACAACACTCTTTTTCCCCCAAATCATCTTATTAAAAAGAACTTCTAT
ACATAGTCCCGGGAATCGGTCGTGTTCCAGACTACTCACGACAACAACGCCACATGGTTAAAATAGAGTGCCGGTCCACT
GTATCCAGTCGGAAGATACTACATTGACATCACAACCGAGAACACATATACTTGATAGTT
>M00285:128:000000000-BF978:1:2107:26500:12022_1:N:0:46
GGAAAATTGGCTGATAGGCAGAAAGCAAAGGGTGGTAATAAAGGGATCCTGTTCTGGTTGGCTACCAGTTACTAGTGGTG
TTCTGCAGGGGTCGATGTTGGGGGCCACTTCTTTTTAACTGTATATTGATGATTTAGTTAATGGAATAAATGGTTTTATG
GCTAAGTTTGCAGTTTCCACCAAGACAGGAGTAGAATCAGGAAGTGTTGAAGA
>M00285:128:000000000-BF978:1:2107:6254:12023_1:N:0:46
TGCATTGGATTTCAAATGTTTCCAGCCCCTCTGTGCACAAGGTACACTTACACATGGATGTGCCCAGATTTGCACATCGG
ATGATCCAATGAAGTCACACAGAAGTGGGTCTACTCAGTGCATCTGATCCTGGTTCAGTAAAACACAAAGCCCAAACCCA
AGGAACCCTGCACCTAAAATCACTCAGAAGGAACTTGCTT
>M00285:128:000000000-BF978:1:2107:24610:12024_1:N:0:46
CCTCCTTGTCCATCTCCTCTAAACCACGCCACACCTTCCCTCCACACATACCACGCACCCCTCCACACTCTGACTCCCCC
TCACTTTGCTCCCTTTAACCACTCATCCAT
>M00285:128:000000000-BF978:1:2107:16422:12025_1:N:0:46
ATGGGTTTAGTGTGGGCAAATGGGATTAAACTAGATGGACAAAAAGGTCACATTTCTGTGCTGTAAAACTTTTATTACTT
TAAGGATTTGCGCGGTTACTGAATTTCAGGACACATATCAGTACATTTTTGGATCTTAGTGATCAGTTAAGCTGAAATAA
GGGGCCGAATGGCCTATTCCTGCTTCTATTTCTTAAATTCTTAACCACCAATCAGATGTATAGCCTAGCAAATGTCAGGT
TCTCTTTCCAGGATTTTTGAAGTACCAGCCAATTAACCCACCGACCTGCACGTCTTTGGG
>M00285:128:000000000-BF978:1:2107:25972:12025_1:N:0:46
CAGTGTTATCTACCAAGCCTTTCCGGTATGTTTTTCTGTGCTCAAGCCACCTGGTCTAATTACCAGGCACTCTGAATGTT
CATTTCAATCTTAATGTGTTTATTTTAGCTATCTAACTTTTTAAAAAAATATTCTGCTTGAACAAAGTTGAGTGGCAGAT
AAATTCACCATTTTTATGTAATATTTTGAGTGTTTGATGATGCACAAAGCTATCTATAAAAATAAACAACAATAAGAACA
CAGCAGTATAAATTTATCGCACCAGAGAACCTGTATCCATACCCGCGACAATATAACTAC
>M00285:128:000000000-BF978:1:2107:14376:12028_1:N:0:46
AGAAAAGAACGGGCACAGACAGATCCCCCCCCCCCCCGAGACACCACCACCCTTCCCCCAAGGGACCCCACACCCCGTGG
GGGACCACCCCCAGTATTCGAGTCCGGAACCAGTGATGCAGTTCACCAAGGCCGTGGGCCTGAGGACAAATGTAAATAGG
CTTTTTGAGTGGTTGTGAACTCCAAAACAACCATGGGAAAAAAAAAGGCACCTCTAAAACTCCCCAGTGGGAAAGGCCCG
GAACAATGTGTTTAACACTTTCCTGAGGTCGGAGGAGAACACTGCTGAACCCCAGGCCCC
>M00285:128:000000000-BF978:1:2107:20455:12029_1:N:0:46
ATATCCAAGTCTCTCTGTAACTTTCCTGTCTCCTCAATACTCTCCACATATGCCACCCCCCCCCCCCCAAAATTCTTTGT
TTAACATCTGTTCACAACCCCAAAACTCTCCTCCCCCTTTATATAAAATTAAAAAAGAAAAAAAAAGGGCCCCCAACACC
CCCCACCCCTCAACACACACAACACGACGCCAACCCAAACAAGAACACCTTCTTATTCCCCCCCCTTTTTTTCTTTCCCC
CACCACCCCCCCCACAACCCCTATTCTCCTCTCTCTTCTTCTTTTTTCTCTTCTCCTCCT
>M00285:128:000000000-BF978:1:2107:7199:12029_1:N:0:46
CTTGCTATGTAACATTGTTGTACTCTCTCAGGCATAGCTCCTGGATATTGACATAAGAACAATGTCTTAGGAGGCTGTGG
TTTGACAGCTGTGTCTGAGCTGTGCTATTGCCTAAAGGAAAACCGCCAGGCAACATGTATTATAGTTAATGCTTTTTCTT
CCACATATTTTGTGGGCTTTGGGCATCACTGGCAAAGCTACATTTATTGGCCATTGTTAATTGCCTTTGAGAAGACAAGT
GAGTCACTTTCTTGAGCCTCTGTAGTTCTTCTGGTAAGGTGTTTCCACTGTTCTGCTGGG
>M00285:128:000000000-BF978:1:2107:20237:12030_1:N:0:46
GATCTACACTCTTTCCCTACACGACGCTCTTCCGATCTGGTATACACTCTTTCCCTACACGGCTCGCTACAGATCTGAAG
TAAACTCCTCCTCTACCCAGCGACTTTGACAGGCGTTCAGTATTCACCGTATGTGCACTGTTTGCGAGTTCGCTCGGTGT
GGCTACTACGCTTGGCGGCAACGCGAAGGCGCATAGCTCGGAAGATCACACGTACGCACTCCAGTCCAGAGATTCGCACT
CGTATTCCGACATCTACTTGAACAGTAAGATACGTGATGGCACCACTCACATGAGCAACG
>M00285:128:000000000-BF978:1:2107:19309:12030_1:N:0:46
GGTTCTGCATGCCATCCAGACAGAGCATTTCAAAACATCAGTACATTGAGGTAGTACAAGGGAAAAGCAATAACAGAATG
CAGAATATAGTGTTATAGTTACAGAGAATGTGCAGTGCAGGCAGATAGTAAGGTGCAATTGCCATGTTGAGGTATATGAT
GATCATTAACGTACAAGAGGTCTGCTCAAGAGACTTTAATTGCATTGCAACACCATTGACAGATACTATGCCATCTCTCA
TTATCTTTAAAGTGAGCTTTAAAGCTTGTGAGCTGTGGGCTTCCTCATATATCCCCATGT
>M00285:128:000000000-BF978:1:2107:7538:12030_1:N:0:46
AGCCATACAGTCGGACATCACAGACAGGCACTTTGAGTCCACACCAACCATCAAGCACCCACTTGAACTTATCCTACAAA
TAATCCCATTCTTTTCTCCCCAAATTCTCATCAACTGTTCCCCAGAATCCCTATTCTTAGTCCTGGAGAAGCCTGGCTTG
CTGAGTTCCTCCAGCATCTTACTGTTTTTCATCCTAATCCTACCTCAGCAGAACACTACAGACCACCTTTTGCACTACAA
CAAACTTGTCTCTGTGTTTTTCACACTAATGTCTTTTTTTGCTGTCTTTCTTTGCCCCAC
>M00285:128:000000000-BF978:1:2107:15224:12032_1:N:0:46
AGGATTATTCAAGTGAAACTTCACATGTAACAATTGAAAAGAAACAAAGCAAAATGAGACTTGGTGTAATCTTTCCAGGC
TGCCAGCTCCAGACTGTGCTCTCCATGACCTGCCACAGACCTCTTTGACACTTCATCCTCCATTTTAATGCAATATCATT
TTCAGTTTCACATAAACAGTCCTGAGATGATTTCCATGTATTGTAAATACTTCCATGTATTATAAATACTCCTCTACCAA
TCT
>M00285:128:000000000-BF978:1:2107:2408:12033_1:N:0:46
CAAGTCTGTATGAAAACTGAAGTCCTGATGACCATTTCATTCCCTTGGAATACAGAACAGTACAGCACAGGAACAGGCCC
TTCTGTGTGCTAAACACAATGCCAGTTTAAATTAGAACATAGAACATTACGGCACACTACAGGCCCTTCAGCCGATAGCA
TTGTGCCAACATTTTATCCTTCTCTAAGATCTACCTAACCCTTCATTCCCACATCGCCCCCCAT
>M00285:128:000000000-BF978:1:2107:29065:12034_1:N:0:46
CTCATTTTATTTGATTACGCTCCAAACTATGTTAAAAGATGCTAAATAAATATAGGTAATTGTTGTTTAAATGTCAGCGT
CACCAAGCTTTTAATCTCCTGTATATCACCTATCCCCACATTGCACATCCTCCTCTGTTTTTACAAGCAAGATCCCTAAG
GCAGGAAGTTGAACTAATTGTTAATCATATATCTCGGAATCAGTATTCCCCTTTTCAACCTGTTTTAATCTCTCTTCTGT
GAGCCTTTCAGGCAAAACCTTCTTAGCTGCCTGATTCTCACATTGACAGAGCA
>M00285:128:000000000-BF978:1:2107:13253:12035_1:N:0:46
CGAAATATATATACTACAATTGTTTTCCTGTGTTTTGTGTAGAAACTCCATGTGTTTTGTGTAGAAAGTGGCAAATCGAT
GGTTTTAGCTTATAAAACGCTCTTTTAGCCAAATAACAATTCTGTTGCTATATCAGTGATTACCATTTCTGGGGTAAGAG
GTGCAGCTAAATAACTGCTAACAAACGACTCAGAGATCGGAAGAGCAACGTCTGAACTCCAGTCACTCCGCGAAATCTCG
TATGCCGTCTTCTGCTTGAAAAAAAAAAAAAACAAACACAAAAAGAGACAGATCTGTAT
>M00285:128:000000000-BF978:1:2107:19971:12036_1:N:0:46
CAAATTATGAGGAATCTTTTGCAATAATGGGTGGCACAATAGCGTAGTGGTTAGCGTGACGCTATTACAGTGCCAGCAAT
CAGGGTTCGATTCCCGTCGCTGCCTGTAAGGAGTTTGCACATTCTCCTGTGTCTGAATGGGTTTCCTCCAGGTGCTCCAG
TTTCCTCCCACATTCCAAAGACGTACAGGTAGGTTAATAAGGTTTTAAAATGGGCAGCGTGGACTCGTTGGGTCAGAAGG
GCCTGTTACCACGCTGTAAGTAAAATTTAAAGAAAAATCCAGGTTCTCTTCAGGAATAT
>M00285:128:000000000-BF978:1:2107:19832:12036_1:N:0:46
TGCCTCACATGCTGAGTTTTTCCAGCATTTTCCATTTTTATTGCAGTCTTCCAGCATTTTAGTATTTTAGAATTTTGCAA
ATTACCTAGATTCAGGTCTGCAGCAAACATTAGTAGAGACCAAGGCTGCACATA
>M00285:128:000000000-BF978:1:2107:22135:12037_1:N:0:46
GGAGAAACAAAACTAATGGTTCAGGTGAGAGTCTTTTTATAAGGAACGAGAGTCTTTTTATAATGAACATTAACTCAACA
TTTTCTCTCTATCCATAAACGCTACCTGGCCAGCTGAGAATTTCCAGTACAGCAATACCCAATAATCCGGTATCCAATAG
TTCGGAAATCCTGATGGTTCGGCATCTGCCTCACACTTACGTCTGCCACACTCCCTTCCACTCACCGAGGCCCCGGTTCC
CGTGGTCCCTTCCACATTCCGGGGCCCCGGTTCCCATGTTTTCTCCCACTCACTGGGGCC
>M00285:128:000000000-BF978:1:2107:24450:12038_1:N:0:46
GCCTGTAATTGGACCTTCTATTTCCTGCCTATTCATGTGTCAGCGTAGTGACTCTTAAACGTTGCTATTGCATCTGCTTC
TACCACCTCCTCTGGCAGTGTGTTCTAAGCACCTATCACTTTTGGTTAAAAAATTGCCTCACACATTTCCTGTCAACATC
CCCCCTCTCATCTTAAAGTTATGCTCTCTAATATCTGACAATTCCACCCTGGGAAAAAGACTCTGAATGTCGACCTATTT
ATGCCTCTCATAATTTTATATACTTCTATCAGGTCACTCTTCAGCCAACAAAGCACC
>M00285:128:000000000-BF978:1:2107:25278:12039_1:N:0:46
NNNNNNNNNNNNNNNNNNNNNNNNNNNNNNNNNNN
>M00285:128:000000000-BF978:1:2107:13021:12040_1:N:0:46
TACCATCAAGGCCACAGCATTTCTACCTACCCACCTATCTTTCCTATACACTGTACCCTTGGACATTCAGCTCCCAATCA
CATCCGTCATTAAGCCATGACTGGGTGATGGCCACAACGTCCTATCTTTTAATCTGT
>M00285:128:000000000-BF978:1:2107:17986:12040_1:N:0:46
CGCCTGCTGCACTTGCTCATTCAGTTTCAACGACTGAACAAGGACTCCTAGATCACTTTGTACCTCCCCTTTACCTAACT
CCACACCATTCAAATAATAATCCGCCTTCCTGTTCCTGCTCCCAAAGTGGATAACCACACACTTATCCACATTAAACCTC
ATCTGCCAAGTATCT
>M00285:128:000000000-BF978:1:2107:2931:12041_1:N:0:46
TAACTGTACCGTTTATCACTAAAAAGTTAAATTATGAAATAGCAACAAGTTTCCTATTTGGCTAAAACAGCGTTTTATAA
GCTAAATCCATTGATTTGCACATCCTCCACAAAACTCATGGAGTATCTAGAGGAAAACAATTGTAGCGCA
>M00285:128:000000000-BF978:1:2107:10839:12043_1:N:0:46
CCAGACAAATGTGAAGTAGTGCAATTTGGGAGGACACATTCTGGTAGGACATATTAGAGTAAATGCCAGGGGCATAAGGA
GTATTGATGTACAGAGCAATCTTAGGGTACAAGTCTATATCTGCCTGAAAGTGGTGACAGGTGGATAGAGTAGTGAAGAA
GGCATTTGATATGCTTGCCTTCATAGG
>M00285:128:000000000-BF978:1:2107:2035:12043_1:N:0:46
GTTCAAATAATGCTGCAAACGCATAAGGAACATAGTTGCATGGGTTCCAAGAGACCATATGATACGGTTCAGAGGCTCCG
TACGCCTCTGAGACACAACAGACAAAAGAGACTTTGGTCACCCGTTACCCTAGGCTGAATTCAGACTTCGGGTCCCAGAG
GTGAAAGGGCAGCATGCAGGCAAAAGATTGCTTTTAACTCTATGATTTAATAGTGACAATTCCTAGCCATTTTAAGGTTT
CCCTTTGGGATGATTTGAACTATAATTTGACTTGAGACATGAATGAAAAATGAGTGAGCT
>M00285:128:000000000-BF978:1:2107:22700:12045_1:N:0:46
GGCAGGTTGGAACTTTATTCCTTGGAGCGTGAGGGGGGAGGTGACCTTTACATGGGCATAGACGGGAACAGTGTTTTACC
CCGGGAAGGGGAGTCAAAAACTACGAGGTTTAGGGGGAACTGAGGGGAAAGGGGGAACTGAGGGGCAATGTTTTCCACTC
AGAGCTGCCAGAGGAAGTGGAACAAGCTTCAGGATCTGGGACCGTGACAACCGGGATCCTCGAC
>M00285:128:000000000-BF978:1:2107:18726:12045_1:N:0:46
GGTTTCATTGTCTAAAAAGCAGAGTTTTGAAAATCTATTCAGCACCACATTTTGTCATTCATTTCAAAAACCACTCTAAG
ACTTCTCCAAACGTTACTCTGTAATTAGTTCCAATATTAGCAATCCAAGTTGAGTTGTATTTCATCCAAACCTCTTCTAT
ATATACTGCTTCTTTCCACTACAGGGACAGCTACATTAGGAAAGCTCTATATGGAACAGAAGGTATAAATCACTAGTCCA
ACGGGCAGTTCCATTTTTAGGTAGAATAACATGCGAGTGTAAATGCATTTACATTCTGTT
>M00285:128:000000000-BF978:1:2107:9664:12047_1:N:0:46
GAGTCCATTCTCCCCATTGCCGGCTGCCTGCAGCGGGGTCTCGCTGATCTGATTCCGCCGCTCTTCCCTCGGGAATAACT
TCCATTGCTGACCAATGGCATAAAACCGGGTAACTGCCTGGTTACCTGGTTGTGGCTGAATTCGAAGGCGAGGGGTGCGG
TGGTGGGTGCA
>M00285:128:000000000-BF978:1:2107:16388:12048_1:N:0:46
GTGTATATGGATTTTAGTAAGGCATTCGATAAGGTTCCTCATGGCAGGCTTCTGCAGAAGGTCAGAGGTCGAGGTATCCA
GGGGAGATTGGCTGTGTGGATAAGAAATTGGCTTTCCTGTAGAAGGCAGAGGGTTATGGTGGAGGGAGTGCCCTCGGCTT
GGAGGGCTGTGACAAGTGGAGTCCCGCAGGGATCGGTTCTGGGGCCTCTACTCTTTGTTATATTCATAGATGATTTGGAT
GAATGAGTTGAGGGATGGGTTGGTAAGTTTGCAGATGACACCAAGATCGGTGGTGTGGT
>M00285:128:000000000-BF978:1:2107:12584:12048_1:N:0:46
GAGGGGGAAAGAGAGATTGACTAGGGTGGGGTCTTTGATTATTCTGACTCCTTTCTCAAGGCAGTGGGAAGTGTAGACAG
TCAATGGAGGGGAGGCTGGTTTTCATGATAGACTGGGCTGTGTTCACAACTCTCTGTAATTTCTTGAAGTTTTGTGCTGA
GCAGTTGCTTTACCGAGCTGTGATACATTTGGATAGAATGCTTTCCATGGGGCATCTGTAAACAAGAAAATTAGTGAGGG
TTATTGGGGACATGCCAAAGGTCAAAGCACAGATTTCTGAATATTGGAGAAGTC
>M00285:128:000000000-BF978:1:2107:19308:12052_1:N:0:46
ATATGTCCAGATTCACAAAACTATAAAAAATAAACAATGAAATTTGAGACTTATAAATTGTGACATAGAACAGAAAGGTA
ATGAACCTAGAGTATTTTTAGAGAGAAAACAATTGCAACACCTGGAATTGGTAACTGACTTCAATG
>M00285:128:000000000-BF978:1:2107:2570:12052_1:N:0:46
TACAACCATTTGTTTCGTATAAATATTGGCCACGATCACTATCTGTGCACAATCTCCAACACCTACACAGTACTGTTCTG
CAGCCCTACAGCGGTATCATTTCGCCTGACACCGAAGCAGAATTATTGTCACCGTGATTTGTGATTTTCTGCAAAACATT
TCCCAATGCATTTTAATACCGTAACAGTTAAACCTACTGCACCCAATGGCAGTGGTGGGATTCGAACCCACGCCTCCGTG
GAGACTGGAGCCTTAATCCAGCGCCTTAGACCGCTCGGCCAC
>M00285:128:000000000-BF978:1:2107:7363:12053_1:N:0:46
CTCTCTCCCCCTCTACCAACCTCTCTTCCACTCCTTTACCCTCTTTCTGCCATCCCTTTCTCTCTCCCATTCATCCATCT
TCACAGATCTTAGGCAAA
>M00285:128:000000000-BF978:1:2107:17398:12054_1:N:0:46
TGATCAACATCTCCATACCCGAGAACACAGTGGTCAATTCGCGTTACTCCATCCCCTCCGCCGTGGACCCCGACGTGGGA
GTCAACGGGATTCAGCACTACGAGCTGCTGAAGTGGCAGAATGTCTTCGGACTGGACATCATCGAGACCCCCGAGGGAGA
CAAGTGGCCCCAGTTGATCGTGCAGCAGAACCTGGACAGGGAGCAAAAGGACACCTACGTGATGAAGATCAAAGTGGAAG
ACGGTGGGGTTCCACCAAGGTCGAGCACTGCCATCCTCCAGATCACCGTGACTGATGTC
>M00285:128:000000000-BF978:1:2107:5728:12057_1:N:0:46
ATAAGGTGTTGGTCAGACCACATTTAGAGAATTGTGAGCAGTTTTGGGCCCCATATCTAAGGAAGGATGTGCCGGCATTG
GAGAGGGTCCAGATGAGGGTTACGAGAATGATCTCAGAGGTGAAAGGGTTAACATGTGTTTGATGGCTCTGGGCCTGCAC
CCACTAGAGTTTAGAAGGATGAGGGGGAATCTCATTGAAATCTACTGAATACTGAAAGGCTTGGATAGAGTGGACGTGGA
GAGGATGTTTCCAGTAGTGGGAGAGTCTAGGACCAAAGGGCACAGCCTCAGAATAGA
>M00285:128:000000000-BF978:1:2107:21089:12057_1:N:0:46
GAAGTATTCATTTAGTACCTCCCCTACCTCTGCCGCCTCCAGACACATCCTCCCACCTTTGTCCTTAATAGGACCTACCT
TTACCCTAGTCATCCTTCTGCCCTTCACATAAGAGAAAAAAGCCTTGGGATTTTCCTTAACCCTACGAGCCAACATCTTT
TCATGTCCCCTTCTAGCTTTCCTCAGCTCTTTCTTAAGTTACCTTCTCACTATACTATACTCCTCACGGGCCACATCAGA
GCCTTGCTGCTTACACCTTACGTAAGCCTCCTTCTTCCTCCTAACC
>M00285:128:000000000-BF978:1:2107:21781:12058_1:N:0:46
ACAGGACAACAATTGTATTGTATGTATTTCATGCTGCTGAGTCGTTTGGTAACAGTTATTTAAGTGCAGCTATTACCTCT
GAAGAGTTAATCGCTGATACAGCAAACAGATTTCCTATTTGCCTACTACAGCGTTTTTTAAGCTAAAACCATTCATTCGC
CACTGTCTACACATCCGCATGGAGCATCAACATGAAAACAGTTGTAGTCTATGTATTCCATGGTGCTGAGTCGTTTGGTA
AATGTAATTTAACTGTACCTCTTACCACGGAAAAGATAATCTCTGATATATC
>M00285:128:000000000-BF978:1:2107:13525:12059_1:N:0:46
CGTGGTTTGACCAGGACAGGCTGTTGGTGACGTTTCTTAATGCTGAAGGGATCAGGGCAGGAGGTGTGACAGGGTATGAA
GTGGATGATCTGCCATGATCATAGGGAATGGTGGAGCAGGTCTGCGGCCAAATGGCCTCCTCCTGTTCCTATTTGTGCTG
TTTCTGTGAAGGTCAAGGGGAGGTGGTTAGCTTCTCCCCTGTTGGAGATGGTCACC
>M00285:128:000000000-BF978:1:2107:5806:12061_1:N:0:46
ACTCAGCATGAAAACAGGCAGGCAAACCCCAAAACTTCAGCTAGGTTTGCTTTGAAAGTCAAAACAATCCTTTACCTACA
GTCAGTTCATGACAAAATGATTCATTTCAAGCAGATAAGAGCTTAGCTATCACTCAGCTTTTGCTTATGACGCCTGAC
>M00285:128:000000000-BF978:1:2107:13733:12063_1:N:0:46
ACCTTTGTTCACACTATTTGGAGTTGTGAAGAACACTGATGAGACTTGATGATTACTATGTACTTGATGCTGTGCCTATG
GATTTTCAAAGGTATTTTGATCAAGTGTCATATATTACACCTGTTAACAAGATTGAAGCCCATTAGATTAAGCAGTGACT
ACACATATAGTACATGTAC
>M00285:128:000000000-BF978:1:2107:19357:12064_1:N:0:46
TTTCCATTTTGAGGATATTACTCCTACCTTCTACGATCTTTGACCCACTGGAGTGCACGAGGTCAAGGGTGAGTTGCCTC
CTCTGAGTAATCCCAAGGCTCAACCTCGGCCACTGGTCATTCCAGAGGGGTGAGGTGGTTTGGGGCAGAGTGATTAGTGA
TGTGGTGTACCCAGACCCACACCAGGAGATGTGTCACACGTCAACAGCTGAC
>M00285:128:000000000-BF978:1:2107:27070:12064_1:N:0:46
GGAAATTGTCATGGTGGACCGTTTCAAACCAGCCCATGTGAACTTGTCGCAGACTGTTGAGGCTCAGGTTCCAAGGCGCA
GGGCAGAGCACCCAAACAGCAACTGCCCCGGACTGTAGACTTTGGGGGTTGTATTGCCGGTTC
>M00285:128:000000000-BF978:1:2107:10451:12065_1:N:0:46
TGAGCCCTTCACCTCCCGTGTCTGACATCCATCCATCATGCTCTTATAAATGAAATCGCTGTGCCTGTTGGCTCTCTGTT
CTCTGCAGCTTTCACCCACTTTAGCCTTCTGCACCAACAACCTCCTGCAATATTTCTACCCAACTGGGAGCCAAGCCCGT
CAATGAGATTGGCTTCTGGGAGGGCTGCCTTTCTTAAAAAAAACAGGCAAAGATAAATTCACAGTATATGGAACTAACCA
AAGACTTCTGCCTGTCTTATCTTCCTTTTCAACCCCACTCTCAATATCATCCTGGTATGT
>M00285:128:000000000-BF978:1:2107:6680:12065_1:N:0:46
CCCTTTGCTCCACGGAAGCACATCCAGTCTCTCCTTGGATGGAAACGTATGGACAGAGTCTGCCCACCTCCTCAGCTGTA
GACCAATGGGAGGTAATGGAGAGGAAGGACATCTCCTTCTTCACAATTCTAGGGTTGGATCTCCATGATGGTTGTTTGAA
ATTTTATCCACTGAGTAAGTCAGGGAGGCAGAAGGTTTTGTGTTCAGTTCCCC
>M00285:128:000000000-BF978:1:2107:13749:12068_1:N:0:46
AATACATACACTACAACTGCGGTCATGTTGATTCTCCATGTGGATGAGTAGTAATTGGCAAATGAATGGTTTTAGCTTAA
AAAACGCTGTTTGAGCCAAATAGGAAATCTGTTTGCTCGATCAGGGAATAACCTTTCAGGGGTAATAGGTACACTAAGAT
AACTGTCGCCAAACGACTCAGCAGCATGAAATACA
>M00285:128:000000000-BF978:1:2107:27098:12068_1:N:0:46
AGCACATACACCAAATGTCCGAACCTGCGGTTCCTCTCGTACTGAGCAGGATTACTATTGCAACAACACATCATCAGTAG
G
>M00285:128:000000000-BF978:1:2107:24040:12069_1:N:0:46
GTTAAGTTTTCCAGTTTGTGTGAATTTTATGAATCTTCTATTCTAATGTTATTTAGTGCAAATCAAACCCGTGTATCAAT
GTTATGTATGCCATATAATCTGAGCAAGCAAGACAGCTGAAGTGCAATTTAAGAAAAGTACCTCTTTAAGGTGGGTGCTT
AATTTTGTTAATGCATGGATTAGTATTTTCCTATTCAAATGGCTACCCTTCAACTGGA
>M00285:128:000000000-BF978:1:2107:11688:12070_1:N:0:46
ATCTTGCCCTTTGGATCTTATTCTCCCCTGTATGTATAGGGTGGCACAGTGGCACAGCTAATAGAGCCATTGCCTCACAG
CTCCAGTGACCCAGGTTCAATCCTGATTTCCAGTGCTGTCTATGTGTAGTTTGCAAGTTCTCTCTGTGACCACATGGCTT
TCCTCCAGGTTCCATGTATTTTTTCCAAAGACATGCAGGTTGGTAGGTTAATTGGCCACTAGTGTGCAGGTGGGGTGGTA
GAATGTGGGGATAGTTGGTGGGACTATGTGGAGAAGAAAATGGGATGAATGTAAGATTG
>M00285:128:000000000-BF978:1:2107:16344:12070_1:N:0:46
GGGAGGTGCAGGTGAATTGCTGTCTCACCTGAAAGGACCGTTTGGGTCCCTGGATGGAGGTAGTGTAGGGGCAGTGGCAA
GTCCCTGGGGTGGGAGCAGGATGGGTGGGGAGGGAGAAGTGAACTAGGGAGTTGCAGAGTCCTATCTTCAGTCCTGAAGA
AGGGTCCTGACCCAAAACATTGACCGCCTGCAGTTCTTCACGGATGCTGCCTGGCCTGCTGAGTTCCTCCAGCATCATCG
TGTCTGTCATCTAGATTCCAGCAT
>M00285:128:000000000-BF978:1:2107:12616:12070_1:N:0:46
GATCTACACTCTTTCCCTACACGACGCCCTTCCGTTCTCGACTACACGCTTTCCCTCCTCGGCTCGCTTCAAAACAAGAA
CGGAAGAGCGTCGTGTAGGGCAAGAGGGTAAAAGGAAAAAAAGGAGACAGCAGCCCAGGATCAGTGCGACGAAGAACGCA
GAGAAGGCGACTGACAGACCGGAATGTAGAGCGGACGACAAACGTGTAGAGTCACACGCTCTTGTGTAGCACAATGTCCT
CTGGAGCGTATCCCAAAATCATCACGCCACATATATTCTGCACGTCTACATGACGCCCT
>M00285:128:000000000-BF978:1:2107:10216:12072_1:N:0:46
TGAGGGAACAGGATATGAAAACAACACAACAGAAAGAAATGTGGGAAACCCTACTATTGTGAAACACAACAATGTTAATT
AACAGCTGTTGCGTATCGTTCTCAATATCTTCTGAATTTGGTGAATATTTTTGGCTACAATTTTACAGACCTCACCAGTC
CCTCTTAATAA
>M00285:128:000000000-BF978:1:2107:7866:12072_1:N:0:46
GATCTACACTCTTTCCCTACACGACGCTCTTCCGATCTGGTCTACACTCTTTCCCTACACGACGCTCTTCCGATCTGATC
TGCACGCTTTCCCTCCACGGCGCGAGTCCGAACTAAACCCCATCTGCGTCCACCCCTCCCCGAATCAGCCAATACACTCC
AGAGCGTGATGTCCGGTGCAGACGGCGCCACAAGACACATGCTCCGTGTGCAGCCAAGACGCCAGAGTCGCGCCTTTTAT
TGAGCAAGCAATCGACAGTCTAGCATGACCAAGCAACATAGAGATGTCGTAACACCTCGG
>M00285:128:000000000-BF978:1:2107:12704:12075_1:N:0:46
TTGATCTCCCAATCTACCTCATTGTGGCCCTTGCACTTTATTTGTCTTTCTGCACTGCACTTTCTCTGTAACTGCAACAC
TATATTCTGCATTCTGGTTTTTTT
>M00285:128:000000000-BF978:1:2107:24871:12075_1:N:0:46
CATGCCATACATAAGTACATCAAGATAATTAAATGAAAAATAGAATGCAGAATGTAGTGTTGCAGTTACAGAGAAGTGCA
GTGAAGGTAGACAAATAAAATGCAAGGTCCGCAATGAGATAGTTTGGGAGATCAAGAGTTCTTGTTTTAGCATATGATAG
GTCCA
>M00285:128:000000000-BF978:1:2107:25688:12075_1:N:0:46
TCTGCTTCCCTTCTGCATGATAACACTGCCCTAGATTTTCAATGAAATTGCAGCAAGTTTTCAGTATCATGGTCATGCCT
CACTTTCTTAAAGTGGATGCAGTATTCCCCGCGCAGACTGCTCAGTATGGTGCAGAGTTTATCTTCTGAATGGTACTATC
CTGATTTGCTTACATGTTACAACATTCAACTTGCTGCAGGGGTTATAGGG
>M00285:128:000000000-BF978:1:2107:27422:12075_1:N:0:46
AGACGTGTGCTCTTCCGATCTCTTGTATTAATTTCCCTAGTTGCTGTTATGGAATTCACACTTGGATTAACCAGTCAGGC
CTCTGGTTCAGTAATTTAACCACACTCTAATGAAAGAAGACCTTGCAGTGTTGGGGTAAGATAACAGCATGGATTGATGT
TTATTAAGGATTGAAACACAGAGGACGGGAATAAGGCAGGTATTTTCATAGGGATCAGTCCCAAACCCAAAGGACAGAGC
ATAATAAATCCAGATTATTTATGTAAATATTCAACAGGTCTTGGTCACTGCACCCCACTT
>M00285:128:000000000-BF978:1:2107:3257:12075_1:N:0:46
CTCTCTGCATTTCTAGTGGAGTTGTCATGCAGTGAAGATCATGTTCACCATGCCCCTAGATTGATAGAATTTACAGTAAT
TCAGGGCGAAGCTCTTCAGCTGTTGACAGAGGGGGTAGAGGTAACCCTGGCAATGTCATTCTTGCTGGCAGACATCACGA
AAACCTCTCTGTAGTCTCTGCAGTGAGATGCATCTTCTTTCT
>M00285:128:000000000-BF978:1:2107:26252:12076_1:N:0:46
CATATTATGTCATCCAGGGTATTTTACTTAACATGGAAACTGTCTATGTAACCTTATGTTGTAATTACCCAATCCTGTGG
TAGCATTGCAGCACCTTCTTTGGCAGATCAGTGTAATTACAATGGACACATTTACATAGGATGTTTCCTTTCTAAGTGCT
TAGAA
>M00285:128:000000000-BF978:1:2107:14584:12077_1:N:0:46
CCACACCGCCGATCTTAGTGTCATCTGCAAACTTACCAACCCATCCCTCCACTCCTTCATCCAAATCATCTATGAATATA
ACAAAGAGTAGCGGCCCCAGAACCGATCCCTGCGGGACTCCACTAGTCACAGCCCTCCAATCCGAGGGCACTCCCTCTAC
CATAACCCTCTGCCTTCTACAGGAAAGCCAATTTCTTATCCACACAGCCAACCTCCCCTGGATACTTCGACTTCTGATCT
TCTGAAGAAGCCTGCCATGAGGAACCTTATCGAACGCCTTACTAAAATCCATATACACTC
>M00285:128:000000000-BF978:1:2107:25816:12079_1:N:0:46
TTGGCAATCTGTGACACTGTCAGAAATCCACAGCACAGTAACCCACCAAACTGTTATAATAATAATAGTCTGTGTCTCAA
TGGTTTCACTTATGTAGCCCTTGTGTATTAGGTACATATTTCTTTGCACAAAATGTACCAAAATATAAATTAGATGTCGA
GACTAGAAATGTATACTCATCATTTTAATGGCTCCATAGAATTTTTGCATTTTGTTCTGATTCTGAGAACTTTTACAACA
GATGGTGAACAGTGAAACACATCATCCATCCATAATGACAGCTTTTGGATCTGAAGAGTG
>M00285:128:000000000-BF978:1:2107:16000:12079_1:N:0:46
TGGACCTGCATGCAACTGTCAATATATTGATGTCAGAAAGCATTTTCAGTGAACAGTAAATGTAAAGCACTATGGGAGGT
CATAGAGGATGCTGTATAATGCAACTCAGTCTCATATTTCTACTCTTTCTGTTAGAATAACAAAAATAAAACTTAACTGG
ACAAAATACCCACAATAGGTTTCTTCCTCAAGTTCTTCCTCTTT
>M00285:128:000000000-BF978:1:2107:8843:12080_1:N:0:46
AACAGATAGCAGACTTTTCAGTCTTGCTCATCTCAAGTCCAAAAACAAGACATCCACAAGTTTCCTCATTGAATTCCAAT
ACGCAGACGACAACAGTGTTGCAGCTCTCTCAGAAAACCACCTACAACAGATTCTGACTGCCTTCAACTGTGCGTACACG
AAACTTGGACTTACCATCAATTCCAAGAAGACTCAATATCATCTACCAACCATCGCCAACTGAGACAAATCGGATAAAAC
C
>M00285:128:000000000-BF978:1:2107:20770:12080_1:N:0:46
GCAGGTTAGGCACCATCTATGGGAACAGAAACGATCAACATTTCAGAACTGTGACCCTTTCTCAGAACTGAGAAGACAAC
TTAAAAAACTTAATGATGTCGTCCCACCCAATATAAATCCCTTTTCATAGATCCAAAAATGCTTATTATTGGACTGCAGT
TTGTGGAACCTTGCTATGTGAAAACTGGCTGCTGAATTTCCTTTATTTCAAGAAAAGAAC
>M00285:128:000000000-BF978:1:2107:18994:12080_1:N:0:46
GTGTGTCAGCATTTCCAGGAATTTGTCAGGATTTACAATAAATTCCCAGTGGTGTATCAGTTTTGATGGGGATTTCCTGC
TCTGTGCCAGTATTTGCAGTGTTAATTGGGTGTGTTAATATTCAGAGGGATGTCCTGTAATTGTGTCAGAGAAGATCTGA
AGACACACGTCTGAACTCCAGTCACTCCGCGAAATCTCGTATGCCGTCTTCTGCTTGAAAAAAAAAAAGACAAAAGCATC
ACATCACATACCACACGCAAACAGTGAAAACACCAATTGCTACTCATTGACAATCCGCAT
>M00285:128:000000000-BF978:1:2107:11956:12081_1:N:0:46
GGGTTTCCCCCTTGGTTGCAAAACTAATCTGGACTGTTGCTGACTTTTTGAATTCCATCCGTAGAATTCAGATTTATATG
CTTGAAGAATCCAATTAGTGATTGACTCAAAGAATGAAGCAACTAACTTTCCATCCTCAACAGCAGTGGGGCAATGTGAG
CTATCCATAACTGTCCAGTGAATTGAAATGATGCCTGAACATTGAAATTACTCAACTTCCCATTGGCAAGCTTGGACATC
AG
>M00285:128:000000000-BF978:1:2107:20591:12081_1:N:0:46
GGCTGATCCTTTCTGCCCGAACCCTTTGACTTGCCTCGATCCCAAAATTTCAGCCTTAAAATATAGTCAACAACTGTATC
CACAGCCATCAGGGCTAAGTTAACCTCAGTTAAGAAATATCACCTCAGTCCATTCTGA
>M00285:128:000000000-BF978:1:2107:25715:12082_1:N:0:46
CTACCAAGAATGTAATTGTTATTAAGGTATGAGCTCACAGTGAAAGACTTTCATGTGGTTGAGATAAGTAGGTAAGTGAT
GATTTAGAGGTACCATGTTTGCACTGATAGATTTCTAGATGATGTCATTTGTTGCTCCCTGCAAATCAAAGAATAGTCTA
TTTTTCTCTGTACTCTGACCCTCATCTTCAAGATCCCAATC
>M00285:128:000000000-BF978:1:2107:14373:12082_1:N:0:46
CCTCCATGGACTCTGTCTACACTTCCCACTGCCTCGGGAAAGCAGCCAGCATAATCAAGGACCCCTCCCACTGTTGTCAT
TCTCTCTTCTCCCAACAGGAAGAAGATACTAAAACTTGAAAACATGTACCACCAGGCTCAAGGACAGCTTCTATCCCACC
GATATAAGACTCTTGAACGGACCTCTTGTATGATAAAGATGAACTCTTGATCTCTCAATCT
>M00285:128:000000000-BF978:1:2107:5232:12082_1:N:0:46
ATAGTATCCCTTGCAGTTTTAGGAAATGGATATGACGATTCCTTTCCCCCAATTTGCACCAACACATTCATGTATCGCTT
TCTGCTGATCTCAATGATGATATGCTCATCATGAATTTCAATTCCCCTTCATAACCTTGACTCTCCCTATCTTATGTCGA
CAATCCCATCCAGTTTTAAGTCTCCAAGGTTTGCGAGCGCCTCACAT
>M00285:128:000000000-BF978:1:2107:26168:12083_1:N:0:46
AGAAATCCATCCGTGGATTGTAGTGACAGACACAGTTACTGTCCTTCATCCATCGACAGAAACAAAACAGGCTGACTGCC
TCCCTTCTGTCTCTCTCCATCTGTTTGTCTCTCGCTCTCTCTCTTGCTCTTTTTTTCCTCATAATGACCTCATCACGTTC
ATCTTATCTTCTGTTGACGTGATACGTTCTTATAGGTGCACACACACACAAAATGTCCATCTTAAAGGGACATTTGCAGG
TAGTAA
>M00285:128:000000000-BF978:1:2107:10927:12084_1:N:0:46
GATGGTCAAAATGACATGATGGGCCAAATGTTTTTTTTCTGCTATGACTCTATGCCACATGCAGTGCCATAAAACCTCCA
TGGGAAGTTCAGGATAAAGGCTTACATTTTAGGAAATATTTTCAATTTAAAATTTAATTGGCATTGCATAATTGCATAAT
TTCACTCAGCATTTTCTGACCGAGACAGTCATCGCTCACTTAATGTTAATTTTATCTGTGTTGATGGGAAAATCTGCTCT
TTTCCAACTGGATTTCACCACATTCAGCCTCTATCTATCTGCCTTTGTTCACAACCATT
>M00285:128:000000000-BF978:1:2107:9747:12084_1:N:0:46
TAAGGGGGATGTCAGGGGTAAGTTCTTTACACAGAGAGTGGTGGGTGCGTGGAACACACTGCCGGCAGAGGTTGTG
>M00285:128:000000000-BF978:1:2107:23414:12085_1:N:0:46
AGTTCAATACATATTCAGAATTACACACTATGATGCACCACAACTGAACTTCTTGGCAAAATCACACATGCAGACCTTAT
GCTGTTCATATTATTAATTTTAAAAAGTAACTAAAATGAGGAAACATGTGAGAAAGACATCTCACCACTATTCTAATGTT
AGTGATTATTGGTAAAAAAAAAATCCTTAGCTCTCAATTTTAAGAAATGGGTCTTCAAAGTAACACATGTATCTATAATA
CAGTAAAATTTGAATAATTCTGAATCCAATCATTCAATTACATGAAGATTCTTATATTTC
>M00285:128:000000000-BF978:1:2107:3543:12086_1:N:0:46
GAAATATCTGCACTTGACGGGACTAAAATTGTATGTTGAGAATTTCATCAGGCGCAATAGGGATCGGGGATGCAATAGTT
GTGAAGGTGTGGTATAGTAAAGCTCCAATAATCTACTATCATGGCTAATTTGTAGTCTTGATTGTTTGGTATCTGGAACA
CCAACTGCTG
>M00285:128:000000000-BF978:1:2107:7096:12089_1:N:0:46
GTTCAAGAACCTGATGGCTGTAGGAAAGTAGCTGTTCCTGAACCTGGTGGGATGGGACTTCAGGCTTCTGTACCTTCTGC
CTGACAGTAACAGCGAGAAAAGGGCCTGACCCAGATGGTGGGGATCCTTGATGATAGATTCTGCCTTCTTGAGGAAACAT
CTCATGTAGCTTGTCGGAAATGGGTTATATCTACGTTCACTCTGAGAGATTCAAACTTTCCATTAGACGTGAGTCCTTTA
CCAGCATTTC
>M00285:128:000000000-BF978:1:2107:10042:12092_1:N:0:46
TCCTACTAGGCGAAAACAGCGTTTTTTCAGCGAAAACCATTGAATTGCAAGTTATTTCACAAAACCCATGGAGTATCAAC
AGGAAAACAGTTGTAGTGTATGTATTTCATGCTGCTGAGTCGTTTGTTAACAGTTATTTAACTGTACCTCTTACACCGGA
AAAGGTAATCTGATATATCACCAAATTTCTTATTAGGCTAAAACAGCGTTTTA
>M00285:128:000000000-BF978:1:2107:11840:12093_1:N:0:46
AGAATTAAACTGGTGGATAAAATTGCACTGATTGCTTTGTGTATCAATATTGTAAATGCATTCACAGAAAACACATTGGT
GAGTTTACTACATGAAGCGACAAGAGCAAAGCCACCTGGGTTCCAGAGATGATATTCAGACTGTGAAATGGTGCTCGATG
ATTTCAGTGGAAATTTATATATATAATGCTTTTGAGTATTTGTTTTCAGTGTCTGAGCAATGTTGTCAAGACCGTGTTTA
TTATACATCTGTAATTGCCCCACTTTCCAACACTTCTACAGTCCTTTGGTCATG
>M00285:128:000000000-BF978:1:2107:28233:12093_1:N:0:46
TCTCTCAGAGGGTTGTGAATTTGTGGAATGCGCTTCCTCGGAAGGCAGTGGGGACCAATTCTCTGGACACTTTGAAGAAG
GAGCTAGATAGGTTTCTTGTGGATGAGGGAATCAAGGGATATGGGGACAAAGCA
>M00285:128:000000000-BF978:1:2107:4179:12094_1:N:0:46
GTTTTGGGAAGATGATGAATTCAATACATTGCCAATTGTGCTTCTCTGTAGCTGACAAATAACGATTGCAAAAAGCATTC
ATATGAGTAGCTCTAAACTCATTGCTTTTCTTTCCTTTTCTGTATTGATATAAAAATACTGG
>M00285:128:000000000-BF978:1:2107:21772:12094_1:N:0:46
NNNNNNNNNNNNNNNNNNNNNNNNNNNNNNNNNNN
>M00285:128:000000000-BF978:1:2107:26989:12097_1:N:0:46
ACACTCTTCAATAAATCCAATGAACATGGTTATGAAGTAACCTCAGCAGCAACTAAAATCAAGTGTTGGATTTTGGACTT
CCATAGCTCCCCCAACAAAATTCAGTTCCAACAGAAGCCTATACTTCTTACATATACAATTTGGGATACGATGTCAAGTA
ATGAACAAAATTATTCATGGAAGACTTCTACAATATTAGTC
>M00285:128:000000000-BF978:1:2107:20936:12099_1:N:0:46
GGCGAATCGAGGTATTATTCCAAAACCAGTTATCTGAATTACAATCTTTAGGGATGTTATTGCCGTTGACTGTATTTTTT
TTAAGGTTGCAACTTCATTAAGTTTGATCGTCTTTAAAAACTTCGGATTTTTGTGCAGTACTTGTAACTTAGTTTAGACC
GAGTACTGTGCACTTCGAGCATGATGTCACGGCTCATATTAGTTAAGGCGTATGCTAGACGGTTTTAGGA
>M00285:128:000000000-BF978:1:2107:27512:12101_1:N:0:46
AAAGTATGTATATGTTAAGAGAATATTGAAATGTTATCACAAGCTGCCCCAGTGGTTCTGGGTCATAGTTTCCATTTTAT
AGTCCATAAATTACAACTTTTAGTCTTTGTAAAGATAGAAACAGAGAATTTAGCACTGTTCACCTATGTTGGACGTCTCA
GCGCTATTGTGCAGAGAATCATTAACTTTTG
>M00285:128:000000000-BF978:1:2107:23635:12101_1:N:0:46
GAAGAACAACACTTTGTATTCCACAATAATGGTCTCCAACCTACGGCCTCAACATCAATTTCTCTAACTTCTGGTAACCA
CTCCCTTCTGTTTTCCCTCCCCTCCCTTTGTTTTCCACCATTCCTTTCATTCCCCTCACTCCTTCTCTTTTCCCTCCACT
TCCCCCCTGACCCTCCCATCACCCCCCCCTTGCTCCCCCCCTCCTTCCCTTTCTTCCATAGCCCCCCTCCCACACGGAAG
ACCCCACCTCTTAACTCCAGTCACCCCCCGCAACTCCCTTGTCCGTCCTCAGCCTGAAA
>M00285:128:000000000-BF978:1:2107:8869:12102_1:N:0:46
ACTGGTTGCATCACTGTGTGGTACGGAGGTTCCAATGTGCAGGATCGAAAGAGGCTGCAGAGGGTTGTAGACCTAGCCAG
CTCCGTCATGGGCACAACCCTCCCCACCATCGAGGACATCTTCAAGAGGTGATGTCTCAAGAAGGCGGCATCCATCAGTG
AGGACGCTCACCATCTGGGACATATCCTCTTCTCATTACTACTATTGGGGAGGAGGTACAGGAGCCTGAA
>M00285:128:000000000-BF978:1:2107:7615:12103_1:N:0:46
TGTCCATAAGGTTTGGGTAGACGGATGAACAGATGAATGTGAAAATGGATTCATAAATAGAAAGAGAAATGCTGCACAAA
CTTGGACAAGATGAGAATATGAAATTGGTTAAAATAGTTACTCAACAGTTTATCGCTATTGGCATCCTTGTTCAGATATA
AAAGCCAAT
>M00285:128:000000000-BF978:1:2107:9648:12106_1:N:0:46
CACGCAGACACGGGAGAACGTACAAACTCCTTACAGTCGGCGACCGGGAACGAACCCCGATCGCCGGCGCTGTAACAGCG
TCGCGCTAACCGCTACGCTATGCTTTACACAGCAAGTTGCCTGATATATAGATATATTCAGTAGTAACATTCAGTAATGA
ATTGGATAAGCATACGATGGGGAAATGGGAGCAACTGACAATCTGCTGGAGGAACTCAATGGGTCAAGCAGCATCTGTTG
GGAGGGGTGGGGGGAAGGAATTATCGATGAGAAACAAAGGACCGCAGATGCTGGAATCAC
>M00285:128:000000000-BF978:1:2107:28463:12107_1:N:0:46
ATTGATGTGAATTCAGCAAAATATTTGTTCCAGTCCTCGTTGGCCCCTTCTTTATTGTCAAAATAAATCTGGGGTGTCTC
ATCTTTTGGTATCATATGCTGCAACAGTCCAACCCAAGACTAAAAGCATGGCTCCCATTTTCTTTCATGAACAGCTACTG
GTAATGCCTTTTGTTGTTGCTACTTAGTTTTCACAATCCACTTATTGTTTCTTTGCTTGTCTTGTTATTCTCAATTCTTG
TCTCACACCATCATTCTTTCAATGATTTAATTACATTCTCATTCCACCATGTTACACTCC
>M00285:128:000000000-BF978:1:2107:12346:12108_1:N:0:46
TCAATCCAAATCCACTACTTATTTCCCTGTAACATATTATCTCTCACATGCCCATTAACTCCCCATCAATTCTCCTACCA
CCCACCTACTCTAGGGCGCTCTGCAGCTGCCAATCAGGTTTCCAAGCAGCCATCTTTCATTGTGGGAGGAAATGGAGTAG
CTAGAGAAAAGCCACAGAGTTACAGGAAGAACATGGAAATTT
>M00285:128:000000000-BF978:1:2107:4978:12108_1:N:0:46
TCAGTCCAGCATGGAATCATGTGTTCTACAACGAGGCATCCATTGAACCAAATCAAGGGCCAGTACACAGAATCATGATA
GTTGGGTGTTGTACATTTGGAGATCAAATAGAAAGTGACTGTACCCTGTTAATGGCAGGACCCTGAATAGTGATGATAGA
CAGAGGGATGTTGTGGTGGATATGCA
>M00285:128:000000000-BF978:1:2107:21471:12109_1:N:0:46
ACAGCACTCCCAAGTCTGTCACTTGGAAGGGCGATGGCTTTCAGGACCATGGGAATACCAACAAACATCTCCACAAGCTT
ACACCATCCTGGAAGTGTGTCACTCTTCCTTGATTGCCACAGGGGCAGTATCAGGGATGCTCTCACCACCATGACAAGGG
TAGTTCACGAAGGTGCCTCGCCTCCATTTTCTGAAGGGCAATAATTCTGGGTAACAGATACCATCAACACCCGCAAGTGA
AAATGAACAAAAATGCCCTGCCCTCGTAATTCCAAATAAACCTGGCAAAATTGAGGGTTT
>M00285:128:000000000-BF978:1:2107:3663:12114_1:N:0:46
GCAGTCAGATTAGGGGCAATTAGGTTTGGGCAATAATTGTTTGCCTATAAGTTAATTTTTTTTTAAAAGGGGGGCTTTGA
CTGGGAATTAGGAGCCTGTCACACAGCCTGAGCAAAAATATCAGAACACAGTTCAAAAGGTGCTTTAATCCTGATTTCAA
TCAGCACCAATATGTTTCAACTAATGCTGACTGGTCATAAAATTGAGACCTGTAGTTGTGTTCTCTAGCAATATATAGTG
GGCTCAGCACCAACTAGCTGCAGAAATCATGATAAT
>M00285:128:000000000-BF978:1:2107:4387:12119_1:N:0:46
TCCTTTTCCTTGGGAAAAAGACTGAGTGTGTTCACCCTATCTGTGCCCCTCATGATTTTATACACTAAGGCCCCCCCCCC
CTCCGTCCCCCCCCTTCCAAGGAATAAAATCCCAGCCTGCCCAGCCTCTCCCTGTGGCCCAGACCCTTGTTTCCTGGTAA
CATTTTTGTCACTTTTCTCTTCTCCCTTTCCGTCTTCATGACTTTCTTCCTATAAAAGGGCGACCAAAACCAGTCACCTC
CCTCAAGGAAGAGATGGGAAGAGCCCACGTCTTAACTCCATTCCATCCGCGAAATCTCAT
>M00285:128:000000000-BF978:1:2107:24674:12119_1:N:0:46
TTTCAATGATTGTCTATCTCCATGTGAAGAGCATTGTGATTTTTGAAATCGCATATTTCTCAAGGCCTTGGTTTGAAGAA
TGGAACAGATTGGTCTGGATTTTCTCGTACTGTGAAAGAACATGTTCACCCTGCAACTCCTTTCCAGTGGCTTGCACAGA
ACGTAGAACACTACAGCACAGTACAGGCCCTTCGGCCCACAATGTTGTGTTGACATTTTATCCTGTTCTAAAATCTATCT
AACCCTTCCCTCCCACATAGCTCCCCATTTCTCTATTATTCATGTGTCTATCTAAGAGTC
>M00285:128:000000000-BF978:1:2107:12420:12120_1:N:0:46
ATGAACCATTAATTCCACTGAAATTAGTCTTTTTGCATTAATGCTATTGCAATTGATCATTATCACAGTGTGCTATTAGG
AAAATAGGGAAAAAAATCAGTGAAATGAAATTGTGCTCTGCAACAATGAACATTACTTCAGTTGGTTAATTTTCCATAGA
CCACTATTTGAACAAAGGCTTTAAAAACTTCCCATAGAGCCAATGTTCTGA
>M00285:128:000000000-BF978:1:2107:16472:12120_1:N:0:46
CCTTCTCTCTAGGGAAAACAAACCTTGCCTCTCCAATCTCTCCCCATAACTGAAGTCCTTCAATCCAGGGAACATCCTGT
TGAATTTCCTCTGCACTGTCTCCAGTGCAACCACATCCTTTCTATGGTGTGGCAGCCAGAACTGTAGACGGTAACCAGTG
TTGTGTAACCTTGCAACATTACGTTAAATGTTTATA
>M00285:128:000000000-BF978:1:2107:8590:12122_1:N:0:46
GTGTTGGGGAAAATAACTCCACCTTAGATTCCCTCTAAACTTCCTACATCTCACCTTAAACCTCTTGTTTTAGACCATGG
GGGAAAAAAAATACCATCTCTTTACCTAGTTGCCTCATAACATATATCTCTATCTGGTCATCCCTGAGCTTTCTCCAGTC
CGGGAAAAACAGATCCAGTCTTTCCAGTTTTTCTTTGT
>M00285:128:000000000-BF978:1:2107:2851:12122_1:N:0:46
GTGTTCTGAGGGCAGCCTGCAAGTGTCGCCACGCTTCCAGCGCCAACATAGCACGCCCACAGCCCCTAACACGTACGAAT
TTGGAATGTGGGAGGAAACCCACACAGACACAGGGAGAACGTACAAACTCCTTACAGACAGCAGCGGGAATTGAACCTAG
GTCACTGGCACTGTAATAATGTTGCACTAACTGCTACACTATTGTGCCTGCCCTCTAGTATTGGACATTTCGACCCTGGG
GGAAAGAAACCGGCTGTGTATCTATGCCTCTTGTAATTTTATAAACCTCTATCAGGTATT
>M00285:128:000000000-BF978:1:2107:12130:12122_1:N:0:46
GTCACCCTGCCGATGTTTCCTGTTTACCTCATGAAGTAACATTCCAGTTACTTTACTACAGCAGATGTGTTTGGTCCTTA
AATTTAAAAGTCTGTGCCCACCTCACGTTATTCCACTCCTGAATGAACTTTGGTTGAACCTTTAACCCTATTATTGCTTT
TATGGACTATTTAATATCTTTTTTCAGAGGATATAAAAATCACTC
>M00285:128:000000000-BF978:1:2107:26850:12123_1:N:0:46
CAAACTCCAGTCACACTGCGCAATGGGGTGAGGCAGCGGTGGATGGAATCTACATATCGGGTGCGGATAGCGGGCCAAAC
ATAGAAGAAATCTGCAATGAG
>M00285:128:000000000-BF978:1:2107:11099:12123_1:N:0:46
GACAATAAGGTGCAAGGTCATAACGAGGTAGATTGTGTGGCCTAGAGTCCATTTTATTGTACTAGGGGACCATTCACTAG
TCTTATAACAGTGGGCTGGAAGCTGTCCTTGAGCCTGGTGGTTCGTGCTTTCAGGCTTTTGTATCTTCCGCCCAATGCGG
GTGGGGGAGAAGAGCAAATGTCTGGGGCGGGTGGGGTCTTTGATTATGCTGGCTGCTTTACCAATGCAGCGAGAAGTATC
GAGTCCATGGAGGGGAGGCTGGTGTCCGTGATGCACTGGGCTGTGTCCACAATTCTCTGC
>M00285:128:000000000-BF978:1:2107:17684:12124_1:N:0:46
AACCAACCATCAGCATAGAAGGCAAGAATGTTATAAAAATGAGTGAGATATTCAAATACTCATATTGTTATAATGAATTC
TTGTGTTGTTGACTTTAAAAACTATATTTAATTTTCAATAGCAAATTGGAAAACTGCTAAATTATAGTCCAAGACTGATT
TAATTATAGTCCAAAAGTAATATACTGCAGA
>M00285:128:000000000-BF978:1:2107:27268:12125_1:N:0:46
TCCACTCGCATTGGCCAGCAGCTCTGTTCCCCCATCAGCTCCATGATCCTCAGGGCAATAAATTCAACATTCCAGTCCTA
GTTTATAAAATGGTCAATGGTATATGCCCAGCATTGGTCTCATTAACCCAAGCTCAGTTAATTGGCTCTGTTCTCCTATG
CACAGTTCATTAATGGTCGCTGCTCCTCACATTCCATAACACTATTTCTCAACCCTTTAGTCACATGCTGAATTTAACTC
AGACTGCACTTTTAAAATACAGCTCCTCCTGCTTTGGTCAATGATCCCTAATCTTTTGAT
>M00285:128:000000000-BF978:1:2107:10972:12126_1:N:0:46
CGAACAGGTGTGTAGAAATTTCCTCAGAGGATGTTAAATCTCTGAAAGCTGACTCCTGCTCCCACTTTCTTACATGCTTG
GGAGCATTACAATACTGTGATCCAACAAAAAAAATCTATCACTCCCCAGACCGCTAGTGTCAACAGTTTCGTGGGAACTT
CCAGAATCCCACCAATATTTCTCAAGAACCAACCCATGGAAAAGTAATTACCCAATAAACCAAACTGGGGTGTCACAGCT
AGCAGAACTTGGCTGTGTCCTGACCCTCGGTGCTGGCTGTGTGGACTTTGCACATTATCC
>M00285:128:000000000-BF978:1:2107:7755:12129_1:N:0:46
TAGAAGCACAAAACAGGATGAGACCATCCAAATTCTTGAGCTTTTGCCATTTTTAGGAATTATGGTTGATCTGTATCTTA
ACAAATTTTACATTGTTAAATAAGAAAACTCTCATTCTCAGTTT
>M00285:128:000000000-BF978:1:2107:6166:12129_1:N:0:46
CACAAACCATTCAGAAATCTGATGGTGGAGGGGAGGAAGCTGTTCCTAAAACATTGAGTGTGGGTCTTCAGGCTCCTGTA
CCTCCTCCCCAATGGTAGTAATGAGAAGAGGGCATGTCCTGGGTGGTGAGGGTCTTTAGTGGCACCACCTCTTGAGGAAG
TGATGGAACCAGTCAGAATGCTCTCCTCTGTACACCAGTAGAAATTTGTAAGAGTCTTTGGTAACATACCGAATCCCCTC
AAACTCCTCACAAAGCAAAGCTGCTGGTGTGCCTTCTTCGTGATTGCCTCAATGTGCTGG
>M00285:128:000000000-BF978:1:2107:6005:12130_1:N:0:46
NNNNNNNNNNNNNNNNNNNNNNNNNNNNNNNNNNN
>M00285:128:000000000-BF978:1:2107:23149:12131_1:N:0:46
GGCCGCACTTGGAATGTTGTGTTCAGTTCTGGTCGCCGCATTATAGGAAGGATGTGGAAGCGTTGGAGAGGGTGCAGAGG
CGTTTTACCAGGATGATGCCTGGATTGGAGGGTATGGAATATAGAGAGATGCTTAAGGT
>M00285:128:000000000-BF978:1:2107:22462:12131_1:N:0:46
CCCAGAGCCCACTTTCGGTTGCAGCTTTTGGGTTTCAAACTACTCAGCAGCCTGAAATCTCCATGGAATTAAAATAGGGG
TAATGAAAATGTTTGTTTTGTAAGGTGACTTCCAAGAGCTTTGCCAATCCCACTTAAAAAAAAACAGCATGTGGCAAGGT
AGCAC
>M00285:128:000000000-BF978:1:2107:23940:12132_1:N:0:46
TTTGGGATACACATTTTGTTGAATTTTGATGCACAAAAGATAACATTTTTACTGAATGCAATGTACTGATCGCCTGTATT
GATCGTAATGTCCAGATATCCTCTCATAGTTTTTTTAACACGGTATTATAAGTTTCAAGTGGAA
>M00285:128:000000000-BF978:1:2107:3827:12133_1:N:0:46
AGTAGTGTCCCAGACCCCGACATTTTCAAGGCCTTCCTTCCATCATGTTAGAAATGGGGATATCTGCTGGTGATTGCACA
ACATTCAAAGTCAAGTTTATGGTCCTATGCACCAGTACATGTATGCACAGTGCAATGAGAAACTTACTTGCAGCAGCAAT
CACAAGAAAAATAT
>M00285:128:000000000-BF978:1:2107:20340:12134_1:N:0:46
GATTCTTGTTGCCCACCTCCTTTGCCAGTTGCCCACTTGTGGGCCTGGACCCCACTCACTTCGCCCCTCAGTCCTGCCCC
TCAGGGCACCTCTTTCCCTTTCCCACAGATGGCCACCCTCCCGGGGCCCATTGACTGCTTT
>M00285:128:000000000-BF978:1:2107:19116:12135_1:N:0:46
ATTTTAAGGTGATTGAAACTATAAGGGGGATGTCAGCGGTAAGTTTTTTACACAGAAAGTGGTGGGTGTATGGAACACAC
TGCCGGCAGAGGTTGTGGGGGCAGATACACTAGAGACACTTAAGAGACTCTTAGATAGAATGATAGAGAAATGGGGGC
>M00285:128:000000000-BF978:1:2107:28308:12135_1:N:0:46
TATCAGAAACTTTGATGGTAACTTTGACTTGGAGTTGTGCAGATAAATGTGGAATAGACCCTTATACATATAAAATTTAT
AATGTAAGCATTTAGCTTCCTGTGATTGGAAGTTATTGCATTCACCAGAAAAGAAAATATATCAGTTTAACTAAAGTCAA
ACACATACTTTATTATGACGGCTAATTTCAAAGCCAAGAGGTTACCTCCATT
>M00285:128:000000000-BF978:1:2107:29434:12135_1:N:0:46
TCTGTTTTTGTACTCTATGATTATGACTCAGTTCTCTTTTGAAAATTTTCTTTTGAAATTTGCTTCTGAATCTGCAGCCA
CCAGCATATCAATCAGCACATTCCAGATTGTAAACCAGTGTGTAAATAAATATTTATTTTTTCTTCCTTGCGGTTTATAG
ATATTTGTTTGGAAAAGTACAAAATCATATGGC
>M00285:128:000000000-BF978:1:2107:9654:12138_1:N:0:46
GGACTGTAGGAGCTTACAGGTGGATATTGATAGGATGCAGAACTGGGCTGATAGGTGGCAGATGGAATTTAATCTGGAGA
AGTGTGAGGTGGTGCACTTTGAGAGGACAAACTCCAGGACAGAGTATAAGGTAAATGGCAAGGTTCTTGGCAGTGTGTAG
GAGCAGAAGGATCTGGGGGTTCATATCCACAGTTCACTCAAAGTT
>M00285:128:000000000-BF978:1:2107:17261:12139_1:N:0:46
AGTGTGTTTAAAGGGAGCCTGTGAAACGGGGCCCCTGGTGAGTTTAAAGGGAGTGTGGGAAACAAGGCCACCATGCTTTC
AGAGTGGAGTTAGCCCATTCTCCTGTGACCCTGTGGGTTTGCTCCCACATCCCAAATCCCTACGGTCTGCAGATTGCAGC
TGGTGACAGAAGAATCAGAGTGAGCTCACGAGGGAGAAGAGGTTACATGGTAAGCAGTGGAGGAATGGGATTGCTCTGAG
AACCAGCATACACTCAATGGGTTGAATGGCCTCCCATGTTATGGGGCAACAAGAAAATAT
>M00285:128:000000000-BF978:1:2107:12117:12139_1:N:0:46
GGGGTCCAGACCAGAAACATTGACAGTCCATTTCCCTCCATAGATGGTCCTACCTGCTGAGTTTCTGCAGCATCTTTGTG
TGTTGCTCCTATTTTCCAGCATCTGCAGTCTCTCATGTGTCTGCAGGATCTTAAGTGTTACTGGAATGTTGCCGGGTCTT
TAGGAGTTGAGTAACAGGGAGAGATTGAACAGGTTAGGACTTTATTCCTTAGAGCGCAGAAGTATGAGGCGCGATTTGAT
AGAGGTTTGCAATATTATGAGGGGTGGAGAGTTAAGGCAAGTAGGCTCTTTCCGTCT
>M00285:128:000000000-BF978:1:2107:19353:12139_1:N:0:46
CCGAGGTCCAGTGAAAAGCTTGTCTTACAAACCGATCGTACAGGTCAATTCATTCCACAGTGCAGTTACACTGAGTTAGT
ACAGAGTGTATTGAGGTAGTACAGGTAAAACAATAACAGTACAGAGTAAAGTGTCA
>M00285:128:000000000-BF978:1:2107:11921:12140_1:N:0:46
GGCGGGTAGTGGATGTGGTCCCTATGGACTTTAGTAAGGAGTTTGACAAGGTCTCTCATGGTAGGCCAATCCGGAAAATT
AAGATGGGTGGGATCCACGGTGATGTGGTGGATTGGATTCTGGACTGGTTTGGCCACAGGAGAGAGAGGGCAGTGGTGGA
GGGTGTGATTCTGGCTGGAGGTCTGTGACGGGTGGTGTCCCGCGGCGATCTGTACTGGGACCCCTGCTGTGTGCGATGGA
TAGAACTGACTTGGACAAAAGTTGAGATGGGTTGGTAAGTGAGTCTACAGACAAAACAA
>M00285:128:000000000-BF978:1:2107:5373:12140_1:N:0:46
CAAGAGTGCTGTGCAAGATCCAGATCAATGGATTTTTAGATACTGAGGAAATCAAGGAAAATGATATTGATGAAAGAAAG
TGATGTTGAGGTATAAAGTCAGCCACAATCCCATTGAAGAGTGGAGAAGACGTGAGGAGGTGAATAGGCAGTTCCTGTTT
TTATTATCTTTTTGTTCTTATGGTCAGACATCCAGGAGTCTTTGAGCTAGTT
>M00285:128:000000000-BF978:1:2107:20028:12140_1:N:0:46
ATATCCTCTGTTCTTAACTGCCTCAAAATAAAGGGACGTCCATTTAGAACTGCGATGAGGAGGAATTTCTTCAGCCAGAA
GATAGCAAATTTGTAGGATTTGTTGCCACAGAGAGTGGTGGAGGCCAAGTCATTGGGTGTAGTTAAGATAGAAATTGATA
GATTCTTGATTGGTAAGGGGGTTAAGGGTTATGAGGAG
>M00285:128:000000000-BF978:1:2107:13038:12141_1:N:0:46
CAAGTCTCTATAGATATAGAAATCTGGAGTTCAATTTCCCAATCATTTTTAATTTTGTCCAGTGAATCTGCTCGTATTTT
CATAATTAAATCATAAATTATTGCTGTCAAGCCCTT
>M00285:128:000000000-BF978:1:2107:19279:12145_1:N:0:46
GACTCCAAGTCATTGGGTATATTTAAAGTGGAGGTTGATAGGTTCTTGATTAGTAAGGGTATCAAAGGTTATGGGGAGAA
GGCAGAAGAATGGTGTTGAGAGGAAAAAATAAATCAGCTATGATCAAATGGTAGAGCAGACTCAATGGGCCGAATGGTCA
AATTCTGCTCCTATGTCTTATGGTCTTATAATCAATGGCCACCATAACATTCTTGGTCATAGTATCCATCCCATTTAGAT
CGAAGAGCACACGTCTGAACTCCAGTCACTCCGCGAAATCTCGTATGCCGTCTTCTGCTT
>M00285:128:000000000-BF978:1:2107:8456:12145_1:N:0:46
CTCTGATCAGTACTATTCTACCTAATGCCACTAATCTATGTTCAGAACTATTCTACTAAATGCCACTACTCTCTGATAAA
TACTATTCTACTAAATGCCACTAATCTCTGATAAATAATATTCTACCAAATGTCACTTATCTCTATTAAATATTATTGTA
CCTAATGCCACTACTCTCTGATCAGTACTTTTCTACCAAATGCCACTACTCTCTGATAAATACTATTCTACCTAATGCCA
CTACTCTCTGATCAGTACTATTCAACCTAATGCCACTTCTCTCTGATCAGTACTATTCT
>M00285:128:000000000-BF978:1:2107:16156:12146_1:N:0:46
TACTACAAAATTAATTGTTGTTTGGGGAGAAAGGCACAGTTAATTGCTGGGACTGTCCAAACCAACATGGTGATATTTAC
TTATGCTTATATATGAACTTAAAAGCACTGTTACTATTTTTAAAAATTCACTTAAACAGATGCAAGCTGAAATCTATATC
AAAGTATTTAGACTTTTCCAAATTAATTTTGCTCCTTATGCAGGCATCTGACTGCATTACATTGTCCACTGGCTGACAAT
GACATGACAACTGCATTTATCCTGACTAGATTTAGTAAAGATTACTGCACTTAAACAAA
>M00285:128:000000000-BF978:1:2107:12349:12146_1:N:0:46
TACCTCATCAGCCAGCATTGTTTGAACTCTGCAGCAGCATACGCCATATCAGCCACATTTACACAACCTGGGTGAGCGAC
AGTATCTGTACCAAATTTTTATCCTCAGTATGATTTGGCCATTGAATTTGGAGTTAGTCCTATAATGAGCAATGTGATCT
AATGAAGAACTTGTACCATCACCTTGCATTTATATAGTTGTAAATGAGTAATAAATTTCACACTATACTACAAAGGAACA
TTATCAAAGCTAAATTTGACACCAA
>M00285:128:000000000-BF978:1:2107:22798:12146_1:N:0:46
TCACTGAACCACAAGCAATACGGCAAAGAGGAAAGGGAGTGCTAAATGGGATTAGCCATGATCATGAGAGCCCCTTTATG
GTTGTCCAGCTTGCTTAAGCTACCTAGCTGCATGGTTAAACGGGATCTTCCTCTTCTGTGATTCCTAAAGTAGTTACTGA
CACCACACAAATAAGAAACTTCTATCTTTAGTTGTTTTTGTTTGAAATTCTGTGATATAAT
>M00285:128:000000000-BF978:1:2107:21397:12147_1:N:0:46
AAAACTGATCCTTTCCTGGGTAGCTGCTCATGCCTTAGAAATAAGGGGGCAGGGAACTGCATGAAAAATGCACAGTTCAG
GTTTTGAAGTTTAATTACTTCCTCCCCCTAACTAATTTTCCTTCCAACTTTTCCTCTTTTTTTCCCCCTGAAAAGTCGTA
ACATTATGGGATTCATTATTCTGGTTGATTGCTTTTTTTTTGCCTCACTTAATTGGTTATGCCCTGTTATTCTTGTGTAT
GGTAAACTGAATTATGACCCTCGTTAAAGACCCTGTTCTTTGCAGATTCCTTCACAGC
>M00285:128:000000000-BF978:1:2107:9518:12147_1:N:0:46
GACTCTATGATTCTGCCTTTCCTGACTTACTCTGTTGACAGTGTTTGCCCATGAATCCAATGCGACAGGTGCACTGCCCT
GAGATGTGGTCGCAGTCTGCTCCATTCTGACACTGGCATAGCTCGGCACAGTCCTTCCCAAAGTAACCCAATGGGCAGCC
TGCAGTCACAGAAAGAAAGCAACATGAAACCACTGAATAAAACAATTGCAAACTGAATCACGGTGAAAGAGG
>M00285:128:000000000-BF978:1:2107:24804:12148_1:N:0:46
TGGTTTCCATACCTTTCCTAATTTCAAACAGTCTTTGTGCTACAGCCACCTTCCCAGGGACTTTCTCTGTAAAATCATAA
ACAACAGCGCGGATGTGGCCAAATTCTTCGTCCCTGAAAATTACAGATAATATTAAGAGCAAAAAGTAAGCAATGTGGTG
AGAACCGTAATGTTGGTGAGATACACCAGTTAGGTGACAGGTATACTTCTCTGAAGATAACAGCAGATAGTAGGTGAACT
AAGTGATTAAGATGCTTGTCTCTATCGGCCGAAACAGGGAGGTCACAATCAAACTCTTCC
>M00285:128:000000000-BF978:1:2107:17166:12148_1:N:0:46
AACACACAAGATACTGGAGGAACTCAGTAGGTCAGGCAGCAACTGTGAAGAGAATTCGACAGTCAACATTTTGGGTTGAG
ACCTTTCATCTAGAACAGTGTCCAGATTAAGGGTCTTGATCCGAAATGCCAACTGTCCATTTCTCACCATAGTTTCTGCC
TGATCTGCTGAGTTCCTCCAGCATTTTATATGTTTCTCCAGTCTCTTGTGTCTCCATCCTACTCTATGTAGCTGATGCCT
TCAAGAAATCAAGGACGCTT
>M00285:128:000000000-BF978:1:2107:15392:12152_1:N:0:46
GAATAAAATTCACTTTCATGGAATTTATGTGAAAATATAAACACAGAATTCAATTTTTTAACCTTGCACAAATAACAAGG
TTTTGCGGTACAGAAAATTGTGATACACACTACTTTCTTGGAACCCAACCCACCCTCCCCCACCCCCTGGAACACAGAGG
CTCATGTAATCATATTCAGTCATCTT
>M00285:128:000000000-BF978:1:2107:20814:12154_1:N:0:46
GTGAAATGTTGCTTTGCACACTGTTAATTATTTCATAAATAAAGTTATTAGTTCAAGGTACTTGACATTCCCCAGTATCT
TAATAACTGAATGTGGATAGACTGTCAAAGCTTCCTCACTAATTTAAAGAAAATCCTTAGCCTCTACCATGTGGAAGACT
TGAAGGTCTCCTTACCTAATAAACGATATACTTGCCATAGAGGGAATGTAATGGATATCCACTGGACTGGTTGCAGGAAT
CTGAGAGTCATACAACCAGTCCAGTGGATATCCAT
>M00285:128:000000000-BF978:1:2107:13408:12154_1:N:0:46
GTGAGGACCTGGTCACTGCCCGACACACCAGGTGAGGACCTGGTCACTGCCCGCCACACCAGGTGAGGACCTGGTCACTG
CCCGACACACCAGGTGAGGGCCTGGTCACTGCCCGACACAGCAGGTGAGGACCTGGTCACTGCCCGACACACCAGGTCAG
GACCTGGTCACTGCCCGCCACACCAGGTGAGGACCTGGTCACTGCCCGACACACCAGGTGAGGGCCTGGTCACTGCCCGA
CACACCAGGTGAGGACCTGGTCAC
>M00285:128:000000000-BF978:1:2107:15244:12154_1:N:0:46
CTATAACTAATGTAATTTGTGATTCTAATTTGGAATAACTTTTTCTTGTGTGCAACAAGATAAACAAGGCAGGTACAGGC
ACGTTTATTGCAGTGCTTATCATAGCTCGAGTGTTTAACTGGTGAATGTTTGTGTTTATATAAAGTATAACTCAAACGTA
ATATTGAAAATTCAGGTGCTGTCGATAGATCTGAA
>M00285:128:000000000-BF978:1:2107:15572:12156_1:N:0:46
GAATTCTTAATCTTCATTAATATCTTAATGCACTACACTTAAAATATACTCTACCGGGTGTGAAGTGCTTTGGGACGGTT
CTGAAGTCATGGAAGATGTAACTTGACTGCAGACATTTAGTGAGAGACATTTCTATGGGCATCTCCCCTGCGTTCTTGCA
TTGAAAATGGAATAGGAGTAAGTAGAAGTTGAAGGCAAGCAGGATAAGATTGTACAAAAGAAGTAAAACAACTATTGGCA
TATATCCAAGAGTCCACATTTCACACTATCCCTCAGGATCATCAGAAGAGATTTGCTGA
>M00285:128:000000000-BF978:1:2107:24846:12157_1:N:0:46
GTGGTTCAACATGCTCCTGTTGAAGAGGTCATTGCATGGCGCATGTGCGATTGGAAAGTTACTTATCATATTGGTTCATA
GCTTATGCTGTTTAAGCAGGCGTGAACAGGTACATTTTGAATTGAACGTACTGCAACCATCAGCAGGCATCAACATTGCT
GGAGGC
>M00285:128:000000000-BF978:1:2107:8030:12157_1:N:0:46
TTTAATGGTTCACTATCTCCAACATTGTAATATTCCCTCATTCATGCACCGGAGAGCCACTCTCCCTTTGCTTCCTGCTT
CTTAAAACATTATAATCTTTGGAAGAGAGTGCTGTCCTTCCAGGTACCCAGGCATTTTTTGTGAGCAAATACACTTCATA
ATGTGAACACAAACTCTAGGCATTAAATTTGCAGATACACTGCCACTTTTTGTA
>M00285:128:000000000-BF978:1:2107:8938:12159_1:N:0:46
AGAAGATTTTCCATTGGGCAGAATTAGCGTTTTCAAAGGAAAATACATCTGTGTGCAACTTTCTGCACTAAAACTATGTA
GCAAATTTAAATAAAAACACTGTAATGTATGAATTTCATGGTGCTGAGTCGATTGGCAACATCTATTTGACTGCACCTCA
CAAGCCTAAAATGTCAATTGCAGATAGATCAGAATATTGCCCATTTTGCAGAAACAGCGTTATCA
>M00285:128:000000000-BF978:1:2107:27448:12159_1:N:0:46
CCAGATGGCAAAATTGTAAAGAGATGATGGGAGGGGTGAGAAGGATCCGCCATTATATTTTTGGTCTTCCTAAAATAATG
GTCCTTGTCTATGTCTGCGATGGATGGAAGAGAGACACCTATGATCCTCTCCACAGCCCTAACTATCCTCTGGAGGGTCT
TCCGTCCAGCAGCTCTATGACTCTAAGTAGTA
>M00285:128:000000000-BF978:1:2107:18338:12160_1:N:0:46
GACATCCAGAAAGTGCATGTTAAATTTTTAAAATTTATTTACAGCGTGGTAACAGGCCCTTTCGGCCCAATGAGTCCCGG
CGCCCATTTTACACCCCCAAATTAACCTACCCGTACGTCTTTTTTTTAGAATGTGGGAGGAAACCGGAGCACCCGGATGA
AACCCACACAGACACGGGAGAACGTACAAACTCCTTAAGGTCAGCGACGGGAATCGAACCCCGGTCGCTGGCACTGTAAC
AGCGTCGCGCTAACCACCATGCTACCGTGCCACCCTTAAAAACCATGTTGAAACTGGATT
>M00285:128:000000000-BF978:1:2107:3972:12162_1:N:0:46
CAGGGGTAAGTTTTTTTACTCAGAGAGTGGTGAGTGCAAGGAATGGGCTGCCAGCAACTGTGGTGGAGGCGGATATGATA
GGGTCGTAGGGACTGTTGGATAGATACATGGAGATGAGAAAAATAGTGGGCTTTGGTTAAGCCTAGGAATTTCTAGGATA
GGGACATGTTCGGCACAGCTTTGTGAGCCAAAGGGCCTGAATTGTGCTGTAGGCTTTCTATGTTTCCTCATTTAGAAGAA
GAGAAGGGCTGCTCCATAATCCCACTCTACCTATTCTGGTAACAACACTGCTGTACTTGC
>M00285:128:000000000-BF978:1:2107:27899:12164_1:N:0:46
AACTTGGCCACAAACCCATTAACTCCTTCGTCTAAATCATTAATATACAAGGTAAAAAGAAGGGGCCCCAACACCAACCC
ATGTGCCATGTGGAGGTGGTGGGCAGCTGCTTCCTCAAACCACTGTAGTCCCTCCGATGAAGGTACTTTCCCTGTGTCAT
TGGGCAGGACTTTCAAGGGTTTGTTGTTTCAAGTCAGGATGGTACATGACTTAGTGAGGAATTTGCATATGATTGTACTT
CTTTGTGCTGTCCTTTTTGATGGTAGTGTCTATGGGTTTGGAAAGTGCAGCGAACTGCGG
>M00285:128:000000000-BF978:1:2107:20983:12164_1:N:0:46
CACACAAACAAACCATTGCCACTCACATGGCTTGATGTGACATTACTTTCATTGTTCAAGGGGCTTCTCCACCCATCTCT
GCCCCTCGTGCGGTAGTGGAAGGAGCCTATACCGTGGTCCTTCCCCACAGAGCCTTAGCATTGGCTGCACAGAGCTTCAG
TGCATTCCTCAGCACGGACTCCTGCAGCCTGGAGCATTCCCAGTCAGCAGCATTCCCTTACAGACGTGTCACTGTGCTGG
AAGACCAACAACTTTC
>M00285:128:000000000-BF978:1:2107:4931:12164_1:N:0:46
ATAAAGAGATAGGCCTGTATGATGCACAATCAGTGGGATCTTTATCCTTTTTAAGAATTAAAGAAATAGTTGCTTCATAA
AAAGATTGTGGTAACTTGCCCACTGATAAAGCATCTTTAAAAATTTTGACTAACCAGGGAACAAGGATATCAGAAAATGA
TTTTAAAAATTCAACTGTATATCCATCAGGACCTGGTGCTTTACCCGATTTCATTGAAAATATCACATTCCTTATTTCTT
CTTCTAAAATGGGAGCATCTAATAT
>M00285:128:000000000-BF978:1:2107:28655:12164_1:N:0:46
GGTGGGAGAAAATGTATTGAACACATTCAAAAGAAAATTGCACAAGTATTTACAATGAAAGAATTAGTGAGGATAGAGCA
GGGAAATGGCAATAATGGGATAATTCTTTCCAAGAACCAGCATCAGCATAATGGATTAAATGGCTTCCTTCTGCTTTTTT
ATTTCAACAGTTCTGTGAAGATGAACGGGATGCTGAGCTGCATGGTGAGACAAAGCTATACGTCATAATCTACTCAGGCT
TCATTTTTAATGATGTGCCAAATCTAGTCACTG
>M00285:128:000000000-BF978:1:2107:5392:12165_1:N:0:46
GCTAAGAGTCCTACCATTGACCTTGTATTTTGCTTTCAAATTCAATCTCCTGAAGTGTATCACTTCACACTTATCCAGGT
TGAATTCCATCTGCCATTTCTCAGCCCAGCTCTGCATTCTATCAATATCCTGTTGTAACCTACATCAACCACAACACTAC
CAACCTTTGTATCATCAACAAACTTACTAACGCACCCTTCCACATCCTCATCCAAGTCATTTATCTTAAAAAAAATCACA
AAGAGCAGGAGTCCCAGAACAGATCCCTGCGAAACACCTTTGGTCACCGGC
>M00285:128:000000000-BF978:1:2107:2190:12166_1:N:0:46
TCCACAGATGTTGACTGACCCATTGAGTTCCACCAGCAGTTTGTATTTTGCTCTGTTATGCCAGCAGAGTTCGTTGGGGT
GTCAGCTCAACCTACCACGAGGCTGTCCTTGACTCAGTTTTCTGTGGT
>M00285:128:000000000-BF978:1:2107:8041:12168_1:N:0:46
CCAGGTGCCCTGTCAGTCTGACTCTTAAGCTGTTACCTGTTTCTCCTATGTATAAGATCTGGCATTCTCTACATCGGATA
GCATAGACTACATTTTCCTGTCCACAGGTTATACTCTGCTCTATCTCTGCCCATTTGCC
>M00285:128:000000000-BF978:1:2107:3869:12169_1:N:0:46
CAGGCACCCACTATTGTAAAACCTGCTTAATATCCTAAATGGTAAACATCTCCTCCATCAGTCAGCCATAGCTTCTGAGT
TTTATAGATATCCCTTGTCTTCTTATCACAGAGCTCTTATTATCAATAGCTCAGCCTTGCTCTGGTCAGCTTCAGTAAAG
GAAGCACTCTTTTCTGCCTTGAACAGGTTTAATTT
>M00285:128:000000000-BF978:1:2107:15038:12170_1:N:0:46
GAGGGTTGTGGTGGAGGTCGCGCATTCAGATTGGAGGTCTGTAACTAGCAGTGTCCCACAAGGATCTCTTCTGGGGCCTC
TGCTTTTCATGATTTTTATTAATGACTTGGATGAGGGGGTGGAAGGGTGGGTTAGCAAGCTTGCAGACGACACAAGGGTT
TGTGGATAGTGTGGAGGATTGTTAAAGA
>M00285:128:000000000-BF978:1:2107:24737:12173_1:N:0:46
TGTTCTTGTACCTCTTTGGAACAGTATGCCACTTTCTGAAATAAAATCATGAAAAACAATCAGCAAGTCAAGCATCTATA
GAAAAAAAGTTAATATTTCAGATCAAAGGCATTTCATAACTTCTGCGTTTCCTTTTTATATTTCAGATTTCCAGAATACA
CGTTTGTTTTAAATTTTCAGCACCTGTTTTTTGGAATAAATACATTTTAGTTACAAAAACAGGCATCAGTTCTTCAGTGA
CGGCATGCTTCTGTATGAGTGGCCACATTATCTTTTGGCTGATAGTTCACAATTGAATTT
>M00285:128:000000000-BF978:1:2107:4854:12174_1:N:0:46
GATCTACACTCTTTCCCTACACGACGCTCTTCCGATCTGAACTACACTCTTTCCCTACACGACGCCCTTCCGATCTGAAC
TACACCCTTTCCCTTCCCGGCGCGCGTCCAAACCCAACCTCACTCCTTCCCTGTACCAATCCTGTCCAGATACGACCTCA
CCGACGTCCTCTCTCGCATGCATAAACACCATCAATCCACCACCGGGTAGTGTTGCTATAACGACCACAGTAAGGCAATT
TCTGTCTTCAGGACAGTGCAGCGACGTTGATTGCGCTGTCGACGCCATGTGGCGCATCGG
>M00285:128:000000000-BF978:1:2107:26650:12175_1:N:0:46
AGATCTCCTCTGCACCCTTTCTATGGCTTCCACATCCTTTCTATAGTGAGGATATTTGAAATAATCTTGCTGCAATTGAT
TAAGCTGAACTTGATCACAAAGCTTCATATAAAGAGAGATGGAGAACTTTGTAGGCTTCGAGGAGGATGTGCTTTTCGTC
CTAAGTTGCTCATTTTGTCCTATTGTCGCCTTTTCACAAAGAAAGTGAGTTGCTATCTGAAAACCCACAACATAAGTCGA
ATTGTACAATTGAATGGCCAACATTTCTCACTCAACTGACATCCTTCAAAAACAAATGTC
>M00285:128:000000000-BF978:1:2107:27461:12175_1:N:0:46
GGAAGGATGCCAAGGCTTTGGAGAGGGTGCAGAAGATGTTTACCAAGATGCTGCTTGGCTTAGAGGGCATGTGCTACGAG
GATAGAAAGGACAAACTTGGGTTGTTCTTTCTGGAGCTGCAGAGGCTGAGGGGAAATCTGATAGAGATTTATAAGATAAC
TAGAGGCGTAGATAGACTGCCAGTGTTTTATCCCCAGGGTAGAAATGTCTAATACCAGATGGCCTGCACTTAAGGTGATG
GGGGTAAGTTTAAAGGAGATGTGTGGGGCATGTTTTTGTTTTACACAGAGTGGTGTGTGC
>M00285:128:000000000-BF978:1:2107:6923:12176_1:N:0:46
GGTACCTGCTCTTCCTTTTTTAAATAATAGTTTTCAGTTTTCCAATCTATTTGCCAACCACTTTATCCTCCATTAATATT
AATTGCTTGAAGTTCTTCACTCTCCACTATTTTTGATTAGTCTTAGCATTTTCGATTGTGAGAAAGATACAAAATGCGTC
CCTAATGTTTCTGCTACTTCCTTATCCCTCAGCTGCTAAGGGACTTTTATTTGCTTTTGAAACTCTTCTTTACATACTTG
TAGCAATACTTGCTATCTGTCGGTTTGCAAGTTTGAACTTGTTTTCTATTTTCTCCCTCT
>M00285:128:000000000-BF978:1:2107:28636:12176_1:N:0:46
AGGTCACCCAAGCACTGTATGTGCAAAAAACTGTTTTCATCTATTATGATTTCAGTGATGAACAGGTTGCATATTGGGCA
CTGGGATTTGCCTGTGGCACTGGATCCCCACTAGTGCAGATATTCATTGATTGCACTATGCCCAAAGGGATTCCTTTTAA
AAACCCGGAGCTTTTTATCATCATGATAGGTTTCCATTTCTTCAGTATTCTCGTGGATGTGGACCACGAGATGAATTTCC
TCATGATCAATGCCATATTTCTGGGAAGCACAAAAGACTCCTTCATCCTCAGAGAAATTG
>M00285:128:000000000-BF978:1:2107:21024:12177_1:N:0:46
GGCTGGCAGTGGTAGGGTTTGGACAGGAGGAGAATCGAGGGACACGGGGATCTGGTGGGATAGTAACACGAAGCAGATAA
CCAGCCTGAAGGGCTGAATGGCCTACTCCTGCTTCTGCTTCGTTCAGGAAAGTGGAAAGAAAAGTTAGGGAACTCTTCTT
ACTCCTGGCTGGCAGCCTTGACCAGTTTGCAGCTGGATCTACAGAGCAGGAACAAGGCATGGTAAAGTCATCTCAGTTAC
CCTGCACCTCACGTGGAACAAGGTGCAGTAAGGTCACCTCAGTTACCCCGTACTTCACA
>M00285:128:000000000-BF978:1:2107:29098:12178_1:N:0:46
GTCACGCCTGTGGATGTGTTCATCCAGACCGCAAGGGGAATCTCTGATTTCCTACCTGCTGCAGTCCTGACCTCTCCTGT
CATGTATTCATAAGGAATCGTGGTAAAATCGCTTCGTTTTATCGATATTGGATGCAGGTGCGAATTTTGTATCAATTCAA
GGAGATGCAATCGCAAACTGGGATTATTATTAATTCAAGTTTTGCCTTTACAGGCTATTCCAAAAGAAC
>M00285:128:000000000-BF978:1:2107:25273:12178_1:N:0:46
TGTGGTTTTGCAAAAGCCTGTACTTGCATTCTACCTTATGACTTGCTGAACTGAACTTTGAGAACAATTCTGAAACTTGG
GATTTGGGAATTTGCCACACACACACTTAGTTTGCTTTTGGGGTCAATGTTTAATATCTAACTTTACCTATTATTACAAG
TAGTTATTAATAAAATAGTTTCTAATACTAGTATGTGGTTCATTGAGTTTCTATTGTTGCTGGTCTGTAATGGTGTTCAA
CACAAGTATATTCCAGTTAAAAGCAAGGACAGTAAGGGTGGGGAGAGCCAGCCTTGGAT
>M00285:128:000000000-BF978:1:2107:23356:12181_1:N:0:46
TTAAACGTCCGTTGCCTGCTGCCTCAGTACGCTCACTTTAAGATTGTTTATTCAAATCGTTATATTCAAATGGCTATAGG
GGGTGTGCAGCGTGGGTTCACAAGGTTTATTCCAGGGATGTCAGGACTGACTTATGCTGAGAGGTTGGAGAGACTGGATT
TGTACACGCTAGAATTGAGAAGATTAAGAGGGGATCCGATTGAGACTTATAGGATTATTAAAGGTTT
>M00285:128:000000000-BF978:1:2107:10389:12184_1:N:0:46
GAAACTGAAATCACTGGATGAAACAAATATGCCCAGATGGACGATAAGGGGCTGTTCAAGCTCACAGATTGAGCTCAAGC
CCGCGTTCAACCCTGAGGCTTCAGATGTCTGTTATTTTAAATTCTCCAACCCACTGACCTGTCCAGTTGTGGTCTCCGGC
ACTATTACAACGAGGCCCAATGCAAGCTTGGGGCATTGCAACTCATCTG
>M00285:128:000000000-BF978:1:2107:18712:12184_1:N:0:46
GAGGTGAAAGTTGAGACAAGCTGGAAGGCAATAAGTCGGGACACAAAGGCTACAAGTGCCAGAATCTGATAGGTAAGGAA
GATGATAGTGGGAACCCTAAAGGGAGAGAAGTAGGGCAGATGGAATCTGATGGGGAAGAGGTACAGTGGATTGGTAGATT
AACTGGCCACTCAGAATTGCTACTGGTGTGTAAGTAAGTGGTAGGATCTGGGGAGAGG
>M00285:128:000000000-BF978:1:2107:22822:12184_1:N:0:46
ACAATTGTTTCCATGTAGATACTACATGGGCTTTGTGTAGAAAGTGGCAAATGAATTGATTAACTTATAAAACGCTGTTT
CAGCCAAATTTGCAATCTGCAGCTGTATCAGCGATTAACTTTTCAGGGGTA
>M00285:128:000000000-BF978:1:2107:18817:12185_1:N:0:46
AATCACACCCATTGTAATAAAGGCTAATATTTCATTTGCTTTAAAATTGCTTTCTGCACCTGTATGTTTCTCAATTTCAT
GAAACAGGGTGCACACACACCTTCTTGTGCACCAGCATTTTCTAATTTTTTTTTACCATTACTTGGAGGATTCAGCTGAG
AAT
>M00285:128:000000000-BF978:1:2107:5162:12186_1:N:0:46
AGGCTTGTAATAGGAATTAATTGCTCATCTATTTCTCATCAATGTCTTCAAATGACATTTGATTTAAAATTTAAGTATTA
TAACTTTGGAATTTAATGTTAACCTAGTCATTGAGCAAAATTATGTGCTCGTTGACATTTTAAGATTAGGGCTGATTAGA
TTGTTAAGCAGTCTTGTTTTTATAGATATCATTAAATAGCTGCTATCCATTTAAAAATATTTTTTTTAAGTGAATAATAA
ATCATAGGTATTTTACTGTGTACTATGATCACCTTGTTGAAAATAAAGAAAGAGTATTC
>M00285:128:000000000-BF978:1:2107:26939:12187_1:N:0:46
TGCGACTCGAACAGGGAGCGGAAGGTCTGAGCAGTGCAGAGGGAGCACGATGCAATGAACGCATCGGGGGACCAGATGTC
TGCAGGACTTGCAGAGGTTAACCGGCGGCAACAGTGAGGGGAGAAAGAGGGAGAGCAGGAGAATTAGACGGATAGACAGA
GGAGAGAGTGACTGTGCAGAAGACGACCAGAGAGTTGCTGGGTCCAGCGACTTAACTCTGTGAAGTACTTAGCAGTTAAG
TGACAGGGAACAGCAAACCAGAGCTCCTG
>M00285:128:000000000-BF978:1:2107:16889:12188_1:N:0:46
TGCCTGCTCTGTTCCTCATTGCCATTGGCCTGGGCGGCTTCTGCTGAAGCATCATTGGGCAGTACAGTCTCACCAGTGTC
AAGTTGCAGAGACGTTGGTCGCTGCAGTGCAGCTGGTGGCTGCTTGCTTTCACCCTGCTCACTTGCTCCTT
>M00285:128:000000000-BF978:1:2107:8180:12189_1:N:0:46
TTTAGGTTTTAATCCCCATCAGAAGGGCTTGACAGCAATAATTTATGATTTAATTATGAAAATACGGTCAGATTCACTGG
ACAAAATTAAAAATGATTGGGAAAGTGAACTCCAGATATCTATATCTATGGAGACTTGGAAGAAAATTCTTCATTTAGTT
AATACATCCTCAATGTGTGCCAGACACTCATTGATACAGTTTAAAGTTGTGCACAGGGCCTATATGTCCAAAGATAAGCT
AGCTCGTTTTTATGACCATATAAACCCTATATGTGACAGATGCAATTCGAATGTGGC
>M00285:128:000000000-BF978:1:2107:23885:12190_1:N:0:46
GAGCAGAAAGATTCATCTTGAGAACAGATGGAGGTGGTGACTCTGAGAGAAGGTGATGGTGTCCTTACAGGAGAAAGGGT
GGGAGGAAATGTAGAAGAGGTGGTTGTGGATGTCCATAGTGGATATCAATCATACATTTTCTACTGAGGTGAAGACAGAT
TCAGAAAAGGAAGACAAGTGTCAGAGATAGTCAAGGTGAATTTGAGAGCAGGGTTGCTTGACCCATTGAGTTCTTCCAGC
AGTGTA
>M00285:128:000000000-BF978:1:2107:8314:12191_1:N:0:46
TTATTGGAAAACAATTGTACTGTATGGGGTTCATGGTGCCCAGTCGTTTTGTAACAGTTATTTAACTGTACAACTTACCC
CTGAAATGTTAATCGTTGATATATCCACAGATTTCCTCTCTGGCTAAAACAGCGTTTTAAAAGCTAAATCCATTGATATT
CTACTTTCTACACAAACCCATATTGTAACTATTGGAAAACAATAGTAGTGTATGTATTTCATGGTGCTGAGTCGTTTGGT
GTCATTTACTTAACAGTGTCTCTTACCCCTGAAAAGTTAATCGCTGATATAGCCAC
>M00285:128:000000000-BF978:1:2107:10239:12192_1:N:0:46
AACATTTAAAAGGCACTTGGACAGGTACATAGATAGGAAAGGTTTAGAGGGATAAGGCCCAAACGCGGGCAAATGGGACT
AGCTTAGATGGGAATGTTGGTCGGCATTGACCAGTTGGGCCGAAGGGCCTGCTTCCATGCTGTGTGACTCTGTGACTTTC
TCCAAAGCTGTTTCTCTGGGTTGGGAAATGG
>M00285:128:000000000-BF978:1:2107:19491:12195_1:N:0:46
GCTAAAACAGCGTTTTAAAAGCTAAAACCATTGATTTGCCACTTTCAACTCAAAACGCATGGAGTAACTATTGGAACACA
ATAGTAGTGTATGTTATTCAAGGTGCTGAGTCGTTTGGAAGCAGTTATTCGACTTTATCTCTTACC
>M00285:128:000000000-BF978:1:2107:25575:12196_1:N:0:46
TAGCTGGATCTTACTCACACTTGGTGAAGGAGAACACAGAACAGCATTATAAGGCTCGAGCCCTAGAATACACACTTTCT
TTCTTAACATTCTACAGGAACCCTCGATTTTTGAAAGAGCAGTGAAGAGCTGCTACTAATTTCCAAGATGAAATCAAGTC
AGTATAAATGACAATTCTTTCCCTCAGCAAGGGAACCAGGACCGAGTTGGCTGGCTTCCAACACTGACGGACACCTTCCT
TTGTAATATGTGCGATCCGGCCCCTGGAGAGCTTTCTCCTCATTTCCCACTAATTCAATT
>M00285:128:000000000-BF978:1:2107:16025:12197_1:N:0:46
ACTCTTTATTTCCTGTCTCTAAAATGACCAGAGTAGCTGAGGGTACAAGGAGATTGCAAAGTATTATATTCTGCAGTATT
GATAACTTCATATCAATAATCATAAGATTCAGTCCATATCAGCTCCTCTCTGCTGTGACAATTCCTGTTTTAAAAGGACA
GTAATGAAAGTAATGAATTTTAAACACAAAGCATCATCAGCAATCACATGCACTTCTGTGTATAAGCATATGAAAGTGTG
ACTATGTTATAATGCAGAGTACCTACAGCAAGGGAAATAAAGAAAAATTTTCAATGATG
>M00285:128:000000000-BF978:1:2107:7775:12198_1:N:0:46
TGCAATATATATTAACGACCTGGATGCAAAGGTAGGAAGTATGGTTAGTAAGTTTGCAAGTCATATAAAAGTCAGTGGTG
TTTTGGATAGTGAAGAAAGTTGTCTAAGGCTATGACAGGACATAGATCAGATGGAATTTAATCCCAACAAATGCGAGTCG
TTCCATTTTGGGAAGTCAAGTAGGGGTAGAATATAGAGTTAATGGTAGGGCAATA
>M00285:128:000000000-BF978:1:2107:15570:12199_1:N:0:46
GTTTACGTGTGAGCAGAGGGTGAAGAGTTTACGTGTGAGGGACGGTGCAGAGTTTACGTGTGAGGGACGGTGCAGAGTTT
ACGTGTGAGTGAGGCTGCAGAGTTTACATGTGAGGGACGGTGCAGAGTTTACGTGTGAGCGGATGGTGCAGTTTACAGGT
GAGCGGAGGCTGCAGATTATACGTGAGCGGGGGCTGCCGAGTTTACATGTGAGCGGAGGCTGCAGAGTTTACATGTGAGG
GACGGTGCAGAGTTTACATGTGAGCGGGGGCTGCAGAGTTTACATGTGAGCGGGAGGTGG
>M00285:128:000000000-BF978:1:2107:2228:12200_1:N:0:46
CCATGTAGCTACACAAAGAAAGTCCAAACAACACACACACACACCACTGGAATTCAGTACTGAACCTGGCTCAGTACAAC
TATGAAACTGTAACTCTACTAGCTACATCATTATAATGTTTCTACGTGTATTGTTTGTAATTTTGGATGATTTTAAGTGC
AGCATCTTAAAAGTAATTTCTGGAATTAAGCATTCCAGAAATAAGCATGGTTATAGTTATCATTATCAAGCCTCCCCTTT
GACTATTAAATAGACTAAATAATGAGAGATCTCAACATAATGAAGGTTATTCCAACAAGT
>M00285:128:000000000-BF978:1:2107:3443:12201_1:N:0:46
AGTCATTTTCAGGCTACAAATTGAACTTATAAAAGAATAAACTTTTTCCTCTGAATAACTTGGTACCAGTCAATAATAAC
ATTACATTTAAAATTGTAAGAAAGCATTTTACCTATCTAGGGGTGTCAATTACTATAAATTATACGCATTTATTCAAAGA
AATGTTTTCACCTCACTGCACTGTGAAAAGGTTTTTATCAAGTTGATCTCCCCTTTCGATATCATTACGTGGACGAATTA
ATGTAATTAAAATGAATATTTTACCTACATTTATATATCT
>M00285:128:000000000-BF978:1:2107:29673:12201_1:N:0:46
CAGTGGAATGAAATGCATGGAATACAAGTGGTGTCATTGAGTTCCTGCCTAGGGTTAGTGCAGACAATGCGAAATCAACG
TAATTTGCTTTAGAAACACTGTTTTAGCCAAAATGGAAATTTATAATGGATTTGCAATTAATGTTTCAGGTTTAGTGTTA
CAGTTAAATAAGTGTTACCAAACGACTCAGGAACATGACTTACAAGTAATACCACTGTTTGCATTAAGTTCCTGCTTTGG
CTTAGTGTACAACGTATCAAATCAACGCATTCTGCTTCAGAAACGCTGCTTCAGCCAACG
>M00285:128:000000000-BF978:1:2107:26915:12201_1:N:0:46
ATTAGTCACATGTACAATGAAATACATCTTTTGCATAGTGATTTTGGGGGGCAGCCCGCAAGTGTTGCCATGCTTCCAGC
ACCAACATAGCATGCCCATAACTTCCTAACCTGTACGTCTTTGGAATCTGCGAGGAAACTGGAGCACCCGGAGGAAATCC
ACACAGACACGCGGAGAACGTACAAACTCCTTACAGACGGTGGCTGGATTTGAACCCGGGTTGCTGGTGCTGTAAAGCAT
TATGCTAACCACTATGCTACCACACTCAGGGGTAATTTACAGTACTCATTTAACCTACC
>M00285:128:000000000-BF978:1:2107:28670:12203_1:N:0:46
ATAAGCTAAATCCATTGATTTGCACATCCTCCACAAAACTCATGGAGTATCTAGAGGAAAACAATAGTAGCGCATGTATT
TCATGGTGCTGAGTCGTCTGGTAAAAGTTATTTAACTGTACCAGGTATGACTAAAACGTTAATCGCTGATATAGCAAGAG
ATTT
>M00285:128:000000000-BF978:1:2107:3882:12204_1:N:0:46
CATTTTGTTCCATAGATGCTGCATGACCCACTGAGTTCCTCCAGCTCTTGTGTTCAACTCCTTGGTTCTTCTTTGGAATG
TCCACTTGACAGAGTTGACAGGTCTTTAGCTTAGTATGAGCCTAAAGACATCACACCCAACA
>M00285:128:000000000-BF978:1:2107:28180:12204_1:N:0:46
AAAGTGAAGCATTGCAGGTAGCGTCCAGAGAGAGCATTAGAAATGTAGGAGCATCTAAGCGATGACAGAATAGAACAGAT
GAAGAAGTTGTGGAAACTGTCTAAAGCAGTTGAGGTAGATTTTGAGCAGTGAGAGACTGGAATGTTGGAGAAAAGGTGCA
TATAGAAGCATTGAAAATAGGAAAAGGTTGGAAAATTACAGAAGATGTGCAATTTTGGGATCGATTTCTGAAGTGCTTAC
GTAGAAATGGATTTTTTAATCCATTGATTTCTTGAAATGTTTCAGTAAATTATTAGCAT
>M00285:128:000000000-BF978:1:2107:15103:12204_1:N:0:46
CAAGTTGTATTTGCATAGTTTGTTTAATTTCCAGATAGTTTATGTCCATATATAAATATTTGATTTTGTAACACTTTTTT
TTAGGATGTTCCATTGTGCTTTATAGTCAATAAAGTATTTATTAAGTCAATTTATTCTTTACAAAGATCGAAGAGCATAC
GTCTGAACTCCAGTCACTCCGCGAAATCTCGTATGCCGTCTTCTGCTTGAAAAAAAAAAAAAGAAAAGATGGATTTCTAC
GTAACTGAGTAATACAATCATCATAATCACTGTATGAGTCACACTTTTCTACAG
>M00285:128:000000000-BF978:1:2107:11330:12205_1:N:0:46
GTGCTCTTCCGATCTAGCCTTCTTAACTGCCATATCGACCTGCAAGGCAACTTTGAGTGAACTGTGGATATGAACCCCCA
GATTCCTCTGCTCCTCTACACTGCCAAGTACCTTGCCATTTACCTCATACTCTGCCCTGGAGTTCGTCCTACCAGTAGAC
TGCCCTGGAGTTCGTCCCTACCAGTGGGGAACAGATCAGTAATTTCCTGCTTTGCACATTAACTGTGACCTCAGAGTAGT
GAAAGCCTCTGTAACCTTCATC
>M00285:128:000000000-BF978:1:2107:5187:12207_1:N:0:46
CGACTCAGCAACATGACCTACATACTCTACAACTGTTTTCCTGTTGATACTCCATGTGTTTTGTGATGAAACTTGCAAAT
CAATGGTTTTAGTTTATAAAACGCTGTATTAGTCAAATAGGAAATATGTTTGCTGTATCAGCTATTAACTTTTCTGCGGT
AATAGATACACTTAAATAACTGTTACCAAACGACTCAGCAACATGCCATACACACTCTACAACGGTCGTCCTGTTGATAC
TCCAGGAGGTTTGAGAAGAAACTGGCAAATCAATGGTTTTAGCTTATAAAACGCTGTTTT
>M00285:128:000000000-BF978:1:2107:15592:12208_1:N:0:46
TAGGCACAGTGGTGTAGCAGTTAGTGTAACACCATTACAGTGCCAGTGACCTGCGTTCAATTCCAGCCACTGTCTGTAAA
GAGTTTGTACTTTCTCCCCATGTCTGTATGGTTTTTTTCCAGGTGCTCTGGTTTCCTCCCACGTTCCAAAGACGTCTAGG
TTAGGTAGTTGTGGGCATGCTATGTTGGTGCCGGAAGTGTGGCGACCCTTGCAGGTTGCCCCCCATAACACACTATGCAA
AGAAGCATTTTACTGTGTGTTTCGATGGACATATGACTGATAAAGATCTTATCTTTTGAC
>M00285:128:000000000-BF978:1:2107:25893:12208_1:N:0:46
GAAGGATGGCCAGGGTAAATGTAAGTACGATTAAAGACAAAGGTGGGAAGATGTGCCTGGAAGCTGTGGAAGTGGGTGAG
GTTCTCAATGAATACTCTTCTTCAGTATTCACCAAGGAGAGGGGTCTTGATGATGCTGAGAACGGTGTTGGTGAGGGTAA
TGTTCTAGAGTGTGTAGATATTAAGAGAGAGGATGTTTTGGAGCTGTTAGAAAATATTAGGACAGATAAGTCCCTGGGGC
CTGATGGAATTTTCGGCTGGCTGCTTCGGGAGGTGAGGCAGGAGATTGCTGAACCATT
>M00285:128:000000000-BF978:1:2107:20521:12209_1:N:0:46
TATAAGATCACTACTACAAAAACAATACAAAAAACCTTGTGTTGAGTACTGTATTTGAACAGTGGACTTGATCTATCGGA
TCCCATCACTGTTCTTTCTCAAAAGTCTCCTGACAGGTGGCCTTGACTTTTTGCTCCTATGGCATGTCACTGAAGTAGAA
TCCTGTTCTCCACTGCAAAAGAGCACTTTCAGCTAATGGAAATGTTCTAACGTCAACCTTCAAGTGG
>M00285:128:000000000-BF978:1:2107:16470:12209_1:N:0:46
ACGTACTGCATGTCAAGGTATTAGTGTATGACAGTGTACACGTGTGAGACAAAATGCACTTTGATTAATAAAGAATCTGT
GATAGATTTATTCTACATTTTGTAGTGATTCCCTCATGTAGTTAAAAGATGAAGATAGCTCTCTGATTTAAATCATTAGT
ACTGATGTAATAACCTGCCATTCCCAGGTCTAAACATTAACAGATTCTTCTATTAAGATTTAAGATCTTTATTAGTCACA
TGTACATTGAAACACGCAGTAAAATTCACCTTTTGTGTAGAGTGTTCTGGGGG
>M00285:128:000000000-BF978:1:2107:14982:12210_1:N:0:46
CAAGGACTGTTCCATGTATTCTCCTGTATCTGTTTGATCTACATTGTACTAACATGTAGATCGACCCAATGTGTGCAACT
GTGTGTGTGTGTGTGTGTGTGTGTGTGTGTCTGCCTCTTCTGTGTTATTCATTGATGCTGAAGTGACTCGTATACAGCAC
AACTCACTCTTGCAGAAGCAGACATCAGAGGGCAGAGAGATCGGAAGAGCACACGTCTAACTCCAGTCACTCCGCGAAAT
CTCGTATGCCGTCTTCTGCTTGAAAAAAAAAAACAAAACGAATCATATGTGATAATACA
>M00285:128:000000000-BF978:1:2107:11747:12210_1:N:0:46
GGAAATTATCGGCCAGTTGACCTGAACTCGGTGGTTGCTGAGAATTTAGAACTCAGTATTTTGGATGACATTTCGGAGCA
GTTGGCAATACATATTATGTTGATGAACGCGTAGTTCTGCTTCGTAAAGTTGCAGATCTCAGAACAAAATGGTGGAGATG
TGTCTGATGGGGAAGATTAAAACGAGGGCG
>M00285:128:000000000-BF978:1:2107:12275:12211_1:N:0:46
CAAAGATGAAATGTGTTTGGATCATTTTCCTGGAACAATGCATTACGCAATCAATCAGAAATTTCAACTGAGCCAGCAAC
CGCAGAATTTGGAATGGAGTTTAGTAGTCTGAAAGTTGTTTGTGTGAATAATCGCTTCCTAACGTCACTTTTTAAAGTCC
CTATTCTATTTTTAAAATGTGTTCTAGATTATGCCCATTAGAGGAAATGACTTATTTGTATCCAGTCTATCGAATCCCTC
CATCAGATCAC
>M00285:128:000000000-BF978:1:2107:16926:12212_1:N:0:46
TGATAATGCAGTTAAATGATTTTACATAGTGAACAAGCCTGTAGTATGCATCCATTAAGGAAGCATGATCATAAACTTAA
TATCAGAAACATGTCTAATACATA
>M00285:128:000000000-BF978:1:2107:23371:12213_1:N:0:46
TTTATCCTATCTGTGCCCCACAGGCAAAGATTCGGTCCTGACCTCCGGTGCTGTCTGTGTGGAGTTTGTATGTTCTCTGT
GTGAGTCTCCTCTGGGTGCTCTGATTTTCTCCCACATCCCAAAGATGTGGTTGATAGGTTAGTTATCC
>M00285:128:000000000-BF978:1:2107:24180:12214_1:N:0:46
TTGTGTGCAGTTTTGGTCACTACATGAAAGGAAGGATGATAATCAAGCTAGAGAGGATGTAGAAAAGATTCACAGAAATG
TTGCCGGTACTGGAGGGCTGGAGTTATAAGGAGAGATTGGATATTGTTTTTCCTGTAGTGAAGGAGGCCAAAAGGTGACT
TTATACAGGTTTATAAAATTTTGAGGAGCATAGATAGGGTAGATATTCACACTCTTTTTCTCAGGTAGGGGAGTCTAAAA
TTAGAGGACATAGGCTAAAGATGAAAGGGAAAGATTTAAAGGGGATCTGAGGGGCATGTT
>M00285:128:000000000-BF978:1:2107:8886:12219_1:N:0:46
TATTTACAGCGTGGTAACAGGTCCTTTTGGCCCAACGAGTCCGCACCCCCTGCCTATTTTAATTCCCCAAGTTAACCTAC
CTGTACATCTTTAGAATGTGGGAGGAAACCAGAGCACCCGGAGGAAACTCACGCAGACATGGGAGAACGTAAAAACTGCT
TACAGTCAGCGACGGGAATCA
>M00285:128:000000000-BF978:1:2107:9193:12220_1:N:0:46
TCTTTATAAACAAGGAAAGCTCCATCTCCAGTTTAGGTGAGATCAGCAGTAGCAGTATTTGGCAAGCCTCTGTGGTAGGG
TATAAAGTGGCCATTGCACATCATTGATATATCCTCTTGCTCGGTGAAATGTTGAGGAT
>M00285:128:000000000-BF978:1:2107:14678:12222_1:N:0:46
AGTTGGGTGGGTCTTTGCAGCTCTGCTCAGATGAAGTTGGCAGCTTGGGTCCAGAGCAGGACCTAGTGACAGATCTTGGT
GTGAATTTACACGATTGCCTTGGAAAAGGAGCTTTCACCTAAGCATTGCAATTGAAATGATAATATTGTATATATTTGTT
GCTTGTTTCCCATTTGTTTTAATGTGACATTTCTCAGTTAATAGTTGCACCAGTGTTTGGACTGTTCAAGGTCACTGAAT
TTTGATAATCTTCAACACTTGAGAATTTTGTTTTAAGTGTTAA
>M00285:128:000000000-BF978:1:2107:7125:12226_1:N:0:46
CTCTACATCGCCCCACAGCATCATTGCATCCTCTTCAGAACTCACGATATTACTCAGTTTTGTGTTATCATGTTCGGAAA
TAACACGTTGGGAATCCTCATCTAAATCTCTGAATTAGGTCAATGACCGTAAACATCTGGAGTCGTCGCACTGAACACTG
AAGTGGCCTACAGTCAATGACCTTCCCCATGAGAAAGATTCAACTATTCCTCCTCTGTTTCCTGTATC
>M00285:128:000000000-BF978:1:2107:22400:12227_1:N:0:46
TCCTCCACCACCTATTCTGCAATTACTAACATGAACTAAGTTTGCATCTTGCATGAATGTAAGATTATGGATTACACAAT
CAACAAATTTGGAAATGCACCCTCTGACATGTATCACCAGGGCTGTCCAGCAGTGGAGCCATTGTGCCCACTTTGTCTCA
ATTTCCTAGTTT
>M00285:128:000000000-BF978:1:2107:24328:12229_1:N:0:46
GAGATATGGGGTTGTTTCCATTAGAGGGTAGCTTGCCGGCTGTCTATTGGTCAGTTTTTGGGCTGTTGGGGGAGGGGGGT
GTGGTGTCTATTTCATTTTATTTCCTCTGGGCTAAACTACAATTTTTTTGCAAACAGTCGTCATATCCGTTTCCTAGATG
AATGTTTGCCTTCCTGCTGTCGAGACCTGGACATATTTTTAACCCTTTGCATACCACGTTTTTTTTAACAGGTTAAAATG
GATAAGACTATTAATTTTATTTCTTGGAACGTGAACGGGCTGAATCACCCAATAAAA
>M00285:128:000000000-BF978:1:2107:11664:12229_1:N:0:46
CATCCTACCCTCTCAAGAGTTCACTAACTTTCCCATGCCTGTTCTGGTAGCACAGTAGAGATTAACAAATGAAAGCTTCT
CATGGATGATTTAGGAATATGGTGATATTAAAGGAGTATTCAAAATTTGATCGAAGTTCATGGCGGAGAGAATTAGGTAA
TAAAAGTAAGAGGAGGCAGAAAACTTAGGTGAGATAACAAGCAAGTAACTCTGAAAACAACTGATGCAAGT
>M00285:128:000000000-BF978:1:2107:17988:12233_1:N:0:46
GATCTACACTCTTTCCCTACACGACGCTCTTCCGATCTAGTCTACACGCTTTCCCTACACTACTCCTATCCGAACTGAAC
TTTACCCCTTTCTTGTGTTGATATTCATCAGTTTTGGTGTATGTGTATTTTTCACCCGATTATTTTTAAAGTGATCACTT
ACTTTGAAGTAGATTAAGCTTATTTGTGAGTGGATTTTCATTTTTTTTTCACCAACATTATCATTATCATTATTATTATT
ATCATTTTATTGTTTGTTATTGCTATTATTATTATTAGTAAGTATATATCCTATTCTCAT
>M00285:128:000000000-BF978:1:2107:19355:12233_1:N:0:46
TAACAAAAGAAATTTCTTTTGGCAGAAACAGCGTTCAAATGGGAAATACATTGATTTACCACTTTCTACACTCCGTCTCT
GTAGGAAATTCATAACAACAATTGCAATGCATGTATATTGGTGTTCTGAGTCTGTTGGTAACATCCATTTAACTGTAACT
CTTCAAACTGAATAGTTACTTGCAGATGTAACAAAAGAATGTCCATTTGGCAGTAAGAGTGTTTAGAAGTAAAGTAGATT
AATTTACCACTTTCTACACTAAGCCTATGTCGGAACTTGATAAAAACAATTGCAATGCAT
>M00285:128:000000000-BF978:1:2107:10054:12234_1:N:0:46
AAGAGGTGATTGCACAGATCACACCTACTAGGCCTAGTGCCAGCAGCTGTGAGAACTTGCAAAAGATCAATAGAGCTTAC
TGATTTGAACTAACGACAGCAGTTACAGCAAGGCATCAGAAAAACAATATTGCTATTCTGTGAATCATGGAACTGACAAA
CTTGCTCTTTAAGCAACTTCCACAATTAATATATAGTAATGTAATTTTAAGCCCTTTATTCATCACCAATATCAAAGACA
GAAATAAGTGAAATGTTACAATCACAGAGATATCTTTTTCAAA
>M00285:128:000000000-BF978:1:2107:29488:12234_1:N:0:46
GTCAAAGGGCCTGTTTCCCTGCTGTATAACTACGATTCTCTGAAGAAACCCAATGGATTTGTGTTCTGTCCAGTTTTTCA
ATATCTATCACCTTTGCGGTTCATACCCAATGAGGTCAGATGAAGATGTAACACCGGTCCCAATAACTTTAAATCAGCTG
GCAAGGCAGATCAGTGAAAACAGAAAATGGAACCAGTTCCAAACCAG
>M00285:128:000000000-BF978:1:2107:18045:12235_1:N:0:46
GTTTGTACGTTCTCCCGTGTTTGCGTGGGTTTCCTCCGGGTGCTCCGGTTTCCTCCCACATTAGGAAAGACGTACGGGTA
GGTTAATTTGGGGGGGGGTTAAAATTGGGCAGCGTGGACTTGGAGGGCCGAAAGGGCCTGTTTCCACGCTGTAAATAGAA
TTTTAAATTTTTTTTTAAATTTAAAAATTTAAACTGCACTGTGTAATGAATTGACCTGTACGATCAGTATGCA
>M00285:128:000000000-BF978:1:2107:9605:12236_1:N:0:46
GGCTATAAATTGAGGTTTTCATATTCAGTGGAAAAAGTTCACTCTTATTAAAATTTAGTCGATAACCAGAAAAACCACTG
AATTGATCTAATAATAATAGTACTGCAGGGATTGATTCATCTGGATTAGAAATATAAAGTAATAAGTCATCTGCGTATAG
AGATATCTTATGAGTCATCTGTCCACGAATAATACCGCGTATATTTAAAGAGTCTCGGATTGCAATAGCCAAAGGTTCTA
AAGCAATATCGAATAATAAGGTGCTTAACGGACA
>M00285:128:000000000-BF978:1:2107:17096:12237_1:N:0:46
TAGTGTTATTTATTGCATCTGGTGCTCCCATTGGAGCTTCCTCTACATCAGGGAGGCCAAATGCAGACTGAGTGACCACT
TCACCGAGCAGCTTTGATCATTTCACTGTGCCAGCCTGGATCTCCCTATCACTAGCCAGTTAAAGTTCCACTTCCCAGTC
CCGCACTGATGTCTGTCCACGGCCACCTCCACTGCCATGTCGAGGCTAAATGCAAATTAGAGGATCAGCACCCCATATTA
AGCCTGAGCA
>M00285:128:000000000-BF978:1:2107:3746:12240_1:N:0:46
ATCCAGAAAGATCATTCCAAACATAAGTACATGGAGGTAGTACAAAAGGAAAACAGAATACAGAGAAAGTGCACGACATG
TGGACAAAGAAGGTGCAATGGCCATGATGAGGTAGACCGAGAGATCAAGAGTCCATCTTCATTGTACAAATGAAGCCATT
TTGTTCTGAAACTTTTCAGCTCCACTTTAATACCACGCCCTTCAACTTCAGTCAGGAAACTCAGGTACTCTTCACTCTTG
CTTTTTTTAAGAGGTGCTATTTTGCCATTGTTTAATGAACCCGGAAAGTCTACTTGATTG
>M00285:128:000000000-BF978:1:2107:10031:12243_1:N:0:46
AAAAAGAAATCAATACTCCAGAATCAAAATACTGGATGCTGGAAATCTGTGAAGAAGTCAATGCTGACAGAGCATGGTCT
TGGAATGTGTACATATGCAAGCCCTGTGTGCGCACTGAAATGACCGAGATTGTGATGAACTTGGCTCTGGAGTAGAACCA
ACAAAAGGTTTCCCTTTC
>M00285:128:000000000-BF978:1:2107:11136:12243_1:N:0:46
CAAAATATCCTTACAAATTTGTGCAAAATTTATGTCTGCTACTACTTTGGACCCACACGTTTTTTTGAAATGTTAACTTC
CCCCCTCCAAGATAATATGATCACTTTAAAACTCGACATGACATATGTATATGCAGCATATACATTATAGTTGTCTTTCA
CTAAATGGAAAATGGAAAAGTTGTAGAGAATGTTTATGATTAAATGTTACCACAAACTGGATCCAACCAGTCAACTTCAA
TTTTTT
>M00285:128:000000000-BF978:1:2107:16043:12243_1:N:0:46
GGATAAACCTGGGTAGAACTTCCAGTGTGTGGTAGAACAGAAAGACCTGAGGGGACAGGTACATGGTTCCCCTGTAGTGG
CGACACAGGTAGACAGGGCGGTGAAGAGGCGTTTGGCACACTTGCCTTCATTGGTCAGGGCACTGAGTACAGGAGTAGGG
ACCTCATGTTACAAGACTGCAGTG
>M00285:128:000000000-BF978:1:2107:17628:12245_1:N:0:46
GGGGAATCAAAAACTAGAGGGCGCAGGTTTAAGGTGAGAGGGGAGAGATTTAAAGGGGACCTGAGGCGCAAGGTTTGAGG
GTGGTCAGTATATGGAACGAGCTGCCAGAGGAAGTGGTTGAGGTGGGTACATTAACAACATTTAAAAGGCACT
>M00285:128:000000000-BF978:1:2107:10869:12245_1:N:0:46
ACTGGCAGCAACTGGAAGGAATCTTGCCTCAGAGATCTGAGTAGTAATCCCAACACAAACTGAATCTTCAAGCAGAACTA
GAGAACACAGGACTGCTCTGGAGTAGACCACTCTAAGCAGCTAAGAGCCAAAGATTGATCAATCCTCTGGCAACTAGAGC
TAGAGAAACCCAGGTACTTATGCTAGGCCCCTGATGGGGCTCAGGTGTGTGTCATTGTGCAATCAGTCCAGCATGGAATC
CATGTGCTGTACAACGAGGCATCTAAGGAGCCAGATCAAGGGCCAG
>M00285:128:000000000-BF978:1:2107:24518:12245_1:N:0:46
CTTATGGAAACGAGGTGAGAGAGAGACAGATGCAGCAAATGATGAGAGAGAAGTTTACCTGAAGTTGGAAAATTCCCTGT
TCATTCCAGACGTCTACAGAGTTCCCAGAGAGCAGATAGGATGTTATTCCGCCATTTCACGTTGGACCTCAGAATGATTG
GTTGGAGTGAGAGC
>M00285:128:000000000-BF978:1:2107:20338:12246_1:N:0:46
GCCGAGTTCCTCCAGCACTGTGCGTGTGTTGCCCCGCACATCTCCTTCAAACTTTCCCCCTGTCGCCTTAAATGCAGGTC
CTCTATTATTTGACAATTCTACCCTGGGGAAAAGATACTGTTGATCTTGTCCCTGCCTCTCATAATGTTATAAACCTGCA
CCAGGTCCCCCTTCAGCCTCCACCGCTCCAGAGAAAACGACCCACGTTTGTCCGACCTCTTTTCTTGAGACTCA
>M00285:128:000000000-BF978:1:2107:18133:12247_1:N:0:46
GAAATCGGTGGATTGATTTCTGGAGTAGTCCAGTGGAGTTCATTTTGTCGGTAACCTGTAGAAGGACACAGGTGTTTGCA
TGAACAACCACATTTAGGATGCTCTTCAGAGTGGCAGATACTGTGGAACAAGGTGATGGAATTCACTTTGCTGCTAAACT
GTAGAAGAACGCAGGTATTTGCATGGACAGTCAACATAAAAGGAGTTTTCAGGGTGAGAAAGACACAACTGAGTAAGCCC
TGAAGTGTCGTTTGAGTTTCGAGTGGAACGTTCGGATTTCGTGATTCCTCTCTAATCTCT
>M00285:128:000000000-BF978:1:2107:18514:12247_1:N:0:46
AATGCGGGAGTGGATAGGAGAAAGCAGGTAAGGAGAGAGGCATGGAAAGTGGGAACAGGGGGTAAGGGAGGGAGAAAGAG
AGAGGGAGGCCAGAGGGAAAGAAGAGGGACAGGGAGGTGGAGAGGGTGGGAAGAAGGAGACAAGA
>M00285:128:000000000-BF978:1:2107:13496:12248_1:N:0:46
ACACAGGTGGTCCAAAAGGTGGGCTGTGGTCCAAAAAATGGGGATTGCAGGTGCTATAGAGGGTTCTGGTAAAAGATGAA
TACATGAAAGAGAACGTGAGTGGACGAGGATAAGGATATATGAAGAGAAGGTGACACAAGACATTCTGCAGATGCTGGAA
TCTGCAGCAACACACACAAACTGCTGGAAGAACTCAACAGGTCAGGCAGCATCTATGGATGGAAATAAAAAGTCAACGTT
TCTTTGTCGAGACCCTGGACGCGAAACGTCAGCTGCTTATTTTCCTCCATAGATGCTGCC
>M00285:128:000000000-BF978:1:2107:28477:12248_1:N:0:46
CTTTCGACAAGGAAACACATTAAAATTAAGTACTGCCCACTTGAGCCCTTGTACATAACAGGAAATGGAAACATGAACTA
AATGTTGCTGATCCTGCTCCAATAATGACTCAGCTGAAGCAGACCATTATTACTGCAGTTTACAAATGGGCAGATTCCTC
TCTTC
>M00285:128:000000000-BF978:1:2107:2299:12250_1:N:0:46
TGTACAGGTAAACATTAAAATGAGCATGCATAAGATGTCTGACTGGATTAACGGTGCAAAAACTGCCCAAGGCCAGATGA
GATGCGCTTCACGATGCTACAAGAGGCAAGTGTAGAGATAAACTCCTTCTCACGCGATATGACCCCTATTACGACCCATC
AGGATTTTAAGTATCTCATAGAAGTTACATTTCATTCTTTCTTTCGAACTCACGCCAGCAGAAGCTCAGACTCTCCGACG
TTCCTTATCGGAAGACTCCACCAATAATCTGGGATGTGATATCTTC
>M00285:128:000000000-BF978:1:2107:28108:12251_1:N:0:46
AGCAGCTATCGTCTTCTTCCAAACTTTCATCTGCATTGTGCATCCGTGTAGGACTATAGGCGGTTTCATTTGTACACAAA
CGACTCTTGCATGACTGGTCCCTGGAAAGAAGCAACAAACCAAATTTCAAAGTAAAATATTACAACTGAGCAATCTCGGC
ACATTCCATAAAGGTCACTGGTTTTAATTTCTACTGAAAGCTCCACTGTTTATTTCTGATTTCTTTTTTTCTCCCACCCT
>M00285:128:000000000-BF978:1:2107:10712:12255_1:N:0:46
CCTCACAACATTGAAGAAGGATATTTTGGGCCCATCGAGTCTATACCAACTCACAGAGTAATCCCACGCCACCAATTGTC
CCTGTAAACTATTATCCCCACATTCTCATCAACTCCACTGAGATTCCACCCCTCATGCACACACTAGGGGCAACTTATAG
CAGCCAATTAACCTACAACCTGCATTCTTTAAGGAT
>M00285:128:000000000-BF978:1:2107:12029:12255_1:N:0:46
ATTAGGACTCAGCTAGGACCCACTTAGCCTGGTCTGGGGTCATTAGGAGATTTTCTAACTGTTCTCCAGCATGTTAAAAG
TGGAAAGCACACGTTCTCCCTGGAGATTCCCCCATTCAAGGCCATGATAAGTTTCAGTAGAACTCACCCCAATTGGTTCG
AGTCTCTTTAAGGCCTTCTTGCAAGGCTCAAACCTACTCTAGAATAAAATAATGATCCTTAGAAAATGCAGAGCTAAAAC
GTTGCAAGTCCTGGCAGTTATAGTTGATGCATTGTAATCGGTATGACGTACTCCCTACAC
>M00285:128:000000000-BF978:1:2107:25667:12256_1:N:0:46
GAATATTGTGTCTGGCTCTTGAAAGGCCGTAGAGTGAAAGGAGTCATCTGTACAGCATAGAACCAGGCCCTTCAGCCCAT
CACAAACATGCTGATCCCACTTGCCTGCAATAACTCCCTATCCCTCTATGCCC
>M00285:128:000000000-BF978:1:2107:10203:12257_1:N:0:46
TTGGGAAAATGGTAGCAAGTGCCAGTCACGTGAATGATGTGGCCTGGTCAATAAGTAAGTGTAATCAGAGCCTCAGTGAT
GGGACAATAGCCTGGGAGAGAACACTGATTTATCTATTCATTTATCTGTCCACTGAAGTTGCAGGATTTTGCAGGGGTAA
TGTGCTTACAATACTGCAGAGTAGCATTGGAGGGAGTCCAGAGGTGATTCGCCAAGCTAATTCTAT
>M00285:128:000000000-BF978:1:2107:28710:12258_1:N:0:46
GCTTTTGATTTCATTAATTTTTGAAGGGAACAAGCTCTGCTCTTCCACTACTTAGCTGTTTTGGAATACAAGTATTCAAT
GCAATAATTTCCTATTGTCTCATCAAACTGATGCCAATTTCGGTTTGGTTAGACGATCTCCTAATCTCTTCACTTCCTAT
TCTATTAGATCGGAAGAGCACACGTCTGAACTCCGTCACTCCGCGAAATCTCGTATGCCGTCTTCTGCTTGAAAAAAAAA
AAAATACAAAAAAAGAGTCAAGATATATGATGTCGAAACTATAGTGATGCATATAAGAGT
>M00285:128:000000000-BF978:1:2107:5387:12258_1:N:0:46
NNNNNNNNNNNNNNNNNNNNNNNNNNNNNNNNNNN
>M00285:128:000000000-BF978:1:2107:12479:12259_1:N:0:46
CTTATCAAAGACTAGGCCCCACATATATAAATGAGAAACATTAATAAAGGTCTTTCGGATCCTTGGCTCTGTGACCATTG
CCATCAAAAAGCAACACACCTTTTTCTTAAGATCTTCCTGTGAAGTCAAAATAAGTCACATGTTTTTTGCGGCTGCT
>M00285:128:000000000-BF978:1:2107:19250:12260_1:N:0:46
TAATTTACTGTACTATGGAGCTTTACAACTAATTTCATAGTTACTAGTCTCATTTTCCTGCTTGTAATAGGGCTGTGAAA
ATTTATATTTATGATACACTTTCAGGTCCCTGTGAGGTAATTACTGATTTAAGGGAGATGAACCTTAACCATTAGTGAGC
ATAGCACACAGGCAAAAGTGTTCAATGGCTTCATATCTACACTAAATGAAGGTTATTTTGAAGTAATTGTTAACATGAAC
TATGGGGCTTCCACTTACATCTTATTGGGAGAGATGAAAAAATGCATCTATTATTTACAT
>M00285:128:000000000-BF978:1:2107:15463:12261_1:N:0:46
TCCTCTGCCGCTCCGCGCTGGGACCCTCCCTCCTCTGCCTCCCCGCGCTGGGACCCTCCCTCCTCTGCCTCTCCGCGAAG
GGACCCTCCCTCCTCCGCCACTCCGCGGTGGG
>M00285:128:000000000-BF978:1:2107:10753:12261_1:N:0:46
ACAGGGCTGTTCCATTAGCCTGTTATGTTTCTGCTCTGTCCCCATGGTAAGGCAATTTTCTTTTTTCTTTTCAATTCTCA
ATCCAATTCCCTTTTGAATGTTATTATTGAGTCGACATGCATTTGCTTTTCACTCATTCCAAATTATACCATCTCACATT
GTACTAAAATAAGTTTTTCTTTCTTTCCCTGAGTTGTTCGCCAATTTTCTTAAATCTTTGTTCTCTGGTTCCCACTCTTC
TGCCAGCTGGAACAGTTCCTCCATGCTTACTCCAACAAATCCTTAACGACTTTGAGCACT
>M00285:128:000000000-BF978:1:2107:22161:12261_1:N:0:46
AACAATTTTTTTTTATAAAAGGTAAAGCCAAGAGTCCCCAGATGGTTTAGCCATGAAGTCCAACATGGAACTGTCACATA
GTGACAGTTTGAGTCCATCTGCCTTAGACTGAGCTGGGAGTCTACAATTTCTCTCAGAAGCTGAGTGCAGAGAATGACTC
CAGAGCTGTAGTTTTGTTGTCCATAGATGGACAAAAGCCATTCCATCTCTCTGCCCTGTTCCCTAACTACTCTCACTATC
CTGGCTGGTATCTAGCTATTCCAACACACGTGGGCTTCCTTAGCGGGTTGGTGAAGGAAT
>M00285:128:000000000-BF978:1:2107:13149:12261_1:N:0:46
TGTAGCATTTTATGCAATGGCATTTCAATTGTTCATCAAAATTCTTCTTAAACGTTGTGGGCATGCCCACAGGGTGATGA
GAAGTATTCACCCACGTAAAGATTATCGCTTTAGGCCCTAATCCTTTCTGCATTAGCCTCTTATAAATATAAGTATTACA
TATATAAAATGCCTTGATATTTTCCTTCACCTTGCCCATTACTGCTTTGTCAGAAACACCAGCCCAAGCTACTCTCGGGG
AAGCCTGATCTAAGTGATACATAAAGGTTG
>M00285:128:000000000-BF978:1:2107:20974:12262_1:N:0:46
ATCCTGCACTGGGACTCCAAAGTCCCCTTGTTCCTCCAATTTCTTAATTCTCTCCCCATTTAGAAAATAGTCTATGCCAT
TATTCCTTCTACCAAAGTTCATTACCGCACACTTCCCTACGCTGTATTCCATCAACACTACCTGCCCCTCCACCCATGTT
TGTATCATCTGCAAACT
>M00285:128:000000000-BF978:1:2107:3404:12264_1:N:0:46
CATTCCTTGGACTTTAGAAGATCTGCTCAAACAATTTGAAGAAGGTTAGGCATGATGCAGGACTATATAAGATCCCCAGG
GAAGTTGAGAGGGTAGTATTTCCACTACAGGCAGTCCCCAGGTTACAATAGGGTTCAATTTCTGAGAACTGTCCATAACA
CAAACTGTTTATAAGTCAGAAATGAAGACTGTGTGTGGAAATGGATCACAGAAACAGCTGTGACAGGAGAGTGGAAAAAG
CAGCCACCAGCTAGCCTCAATGACTCAGTGAGTTTGCTCAGCACTCACAGATCTGCCCAC
>M00285:128:000000000-BF978:1:2107:22036:12265_1:N:0:46
TCGGCCTTTCAACTGGCGCTTGCGGACCAAGACAATGAACATCGTGTCACTTTCACGGTTAGGTTGCGATTTATCGGGCA
GTGGGAAAACAGTCCCTCTTGTGTTCATTCATCTCATTACTAGAGCTTCCATGACACTGTACACCCTGCCACTTTTTATT
GGCCCACGGGTTCATTATCTTGGTTTGCTCCACTCGCCTTTATTGCGATCTGTGCCATATTCCAGAC
>M00285:128:000000000-BF978:1:2107:23131:12265_1:N:0:46
CAGCTGTCCCATCACTGCAGCTTAATGATGAGATTTAATAAGAGCTCAGCTCTTGTGTTCTCTTTCTCTCATAAGCTCCC
ATGTCTTTACCTACTTCCTTCCTGTTATAAGTGCTCTAATAAAATGAAGTATTTGCTGTGCGAAACCTCGTATCAAACTG
CATATTTTGTTAACAAGGTCAAAGTTG
>M00285:128:000000000-BF978:1:2107:24932:12268_1:N:0:46
TGCCACTTATGTATTTATCTACCTCTAAAGTCATCCTCCAAGCTCCTACACTCCAGGAGAAAAGCCCCAGCCTATCCAGT
CTCTGCATATAGCCCAAGCCCTCCAGTACCAGTAACAAGCTCCTAAACTCCAGGAGAAAAGCCCCAGCCTATCCAGTGTC
TGCATATAGCTCAAGCCTTCCAGTACCAGTAACAAGCTCCTACACTCCAGTAGATCGGCAAGCACACGTCTGAACTCCAG
TCACTCCGCGCAATCTCGTATGCCGTGTTCTGCTTGCAAAAAAAAAACCACGAAGTGCCG
>M00285:128:000000000-BF978:1:2107:24242:12271_1:N:0:46
CAAGCATCTCGTAAGGCTTCTTAACATTATCTAACCACCCTGTGACCATTATGGATTTTTGACACATGCTCCAAGTTGCC
TCTACTTCACGGCACTTCAAAATATGCTACAATTCTGTTGCTCTTTCCAAATCACCTCCCTTCTTCAAATCGAGTCCGAG
TTGCTACTTTAGTGACTACTTACCCAGTCCATTGCAATTTTCCTTTAGGAACTTCCTTCCTATCAACCACATACCAATTT
CACATCATAACTGTGACTCTACACTGAGGCCAGACTTTTACATAAAACTAAAGCAGAA
>M00285:128:000000000-BF978:1:2107:21063:12273_1:N:0:46
NNNNNNNNNNNNNNNNNNNNNNNNNNNNNNNNNNN
>M00285:128:000000000-BF978:1:2107:22921:12274_1:N:0:46
AACAAATCTGCTGTTTTTATTAATTCCTTTTTAGTTGAATCTGGATTTTTGGATGTTTGGAGGTTTCTACATCCATGTGA
TAAAGAATTTTCATTCTTTTCTCATGTCTACCATAACTATTCGAGGATTGATTATTTTTTTATAGACGCTAGTTTAGATC
CACTTATTATGGATTGTAAATTTGATGC
>M00285:128:000000000-BF978:1:2107:22016:12274_1:N:0:46
CTTCATGACTAACTTTTTTGTGCCCTGCCTAACTTAAAATAAACTAGAAATCAGTTGGGGAATTAAACATTTTTTTTACC
CAGAGTTTGTACAGCTGTGATCCAGATCTCCATATATTGATAAATTGGATGTGCATTAATCACAGTTCTGTGCTCAATTC
ATTCAACTGCAAATCTATAATTAATCAGGCCTATTGAGTATCAGGCCTCACCCATACCAAGGATT
>M00285:128:000000000-BF978:1:2107:5192:12274_1:N:0:46
GCCTCGTTGTACAGCACATGGATTCCATGCTGGACTGATTGCATAATGACACACACCTGAGCCCCATCAGAGGCCTAGCA
TAAGTACCTGGCTTTCTTGAGCACTAGTTGCCTGAGTATTGGTCAACCTTTGGGTATGTGTTGGCTCCTAGCTGCTTAGA
GTGGTCTACTCTAGAGCAGTCCTGTGTTCTCTATTCCTGCTTGAAGGTTCAGTTTGTGTTGGGATTACTACTCAGATCTC
TGAGGCAAGA
>M00285:128:000000000-BF978:1:2107:6455:12276_1:N:0:46
GTACTAATATAGTTACAAAACTGGCTTCAAACCAACCATGCAGAAATTCACTCAGACAAGTCCCACCTGAAAAAAACAGA
ACAAATCCAGTCTAACTAATTATAGCTCAACCAGTCTACACTCAACTGTCGGTAACATGATAGAAAATGATGTCAACATT
GGTATTAACTTATACCTATTCACCAACAAGCTGTTGAGTAGTACCCAATTCAAAGTATATCAGTATCATTCAACTCCAAA
GGTCTTTATTCAAAGTACCTTGAATACAGAAATCAAAGGTGCAAAGGGACTTGGGAGTCC
>M00285:128:000000000-BF978:1:2107:5019:12277_1:N:0:46
CACAAACACAAATGTCAATAATCCTGAATTTTCAGCTTACCCGTAAAACGTCCAGACCTCAGTTGAGTGAGTCTGAAAGC
AAAAAAGGAAAATGCAAAAATGAGTCACAGTGGTTTCCACT
>M00285:128:000000000-BF978:1:2107:9996:12277_1:N:0:46
CAGACTTTGTAAACTACAGCAGGGGCATTTGACAGATGCATCACTGGGGAATCTGACAAAAAAGTGCATATACAGAATGT
TTAAATATCCTGACAGACTGTTTAAAAGGCAATGCAGCACAGACCCATTTTGCACCAAGAACATTCACAGACTTTTCAGA
TGCGTTTTGACAGCAATGGAATATTTAAATATTAATTGGAGATGGATTTGTTGCATTGCACCAATCACCATAATATTGTG
CAGTGCTGGTTGAAGATAATATTTCTTCCCTCACTCACCAAAAAATAAAATGGCTG
>M00285:128:000000000-BF978:1:2107:2170:12277_1:N:0:46
GCAAGGACGGAAATGAGATTCCTTTTCAAACTGAAATTTACCAAGGCCCGTAAGCTGCAGGTAATGGAAAAGCGGTTCCT
TCTACAGGTTTACCATTCTCTTACACAAGTACCATTCATTACCATAAAAGTATGGACGAAGGAGCGGTAAAGGTTCATGT
ACTAGTTAAAATGGGTAGCAAAACCGAAGATAGCATGAGCCCAAAGATTGCTGATGGAACCATTCTCACTCCTAAGCTAA
TTGTCTTAGACGATCACGTAATTAGCTCTACTGAATGCAATTTCAAAAGAATAAATTCTT
>M00285:128:000000000-BF978:1:2107:1836:12278_1:N:0:46
AGATACCAAGATTGGTAACTTGGTTTATTATTGTCACAAGTATCGAGGTACAGTGAAAAACTTTGTTTTGTATGCCATCC
ATACAGGTCATTTCATCACATCAGTACATCGAGGTGGTACAAGGGAAAACAATAACAGAATGCAGAATAAATTGTTATAG
CTACAGAGAAAGTGCAGTGCAGGTAGACAATAAGGGGCAAGGTCATAACAAGGTAAATTGTGAGGTCAAGAGTCATAGAA
CATAGAACATAGAAAAACTACAGCACAATTCAGCCCCTTTGGCCCACAAAGCTGTGCCG
>M00285:128:000000000-BF978:1:2107:22286:12278_1:N:0:46
GATAGGTTTGTCCCTGCGAGGCAGGGTAAGTATTGTAGAGTGAAGGAACCTTGGTTGACAGGAGACGTAGAATTTCTTAT
CAACAGGAAGAACGATTCTTACCCAGTGTTTATACAGCATGAATCAGGCAGGACTCTAAAAAATTACAAGACAGCTTGTA
GGGCACTTAAACATTCACTTAGGAGAACTAGAATGGG
>M00285:128:000000000-BF978:1:2107:16187:12279_1:N:0:46
TGAGCCAAACTGCCGACGAAAATTACATCTTAATTGATGTACCAGCACAGGGTTAAAACTCCCAACCTATACATTTCAAA
AAGTAATTGGATATATGCTTAAAAAGAAAACATTTACAGGGCAATGGGGAAAGACTAGAGGAGTGGAACTAACTGGAGAG
TTCTTTCAAAGAATTGGCAGAAGCACAATGGATCAAATGACTTCTTCTGCGCTCAATGATTCTAAAAGGTCACCAATATA
AAGCGCACCGTCAAATATTATCAGCCCTTGCCTCCCATCACTGGCAAGTGGTTGGTTCAC
>M00285:128:000000000-BF978:1:2107:5520:12280_1:N:0:46
AATCTCTGTATGAGGCTATTAGTCTACAGTGTGTGTTTTACAGACAAAGTTTTTTTAGATTTGAATGGTATTATAACAGG
GAAGTTTGACACCTTAGCTACATTAATTTTTACAGGAGTAAACATTTTAATAGGAATAACTGGGGAATGGTA
>M00285:128:000000000-BF978:1:2107:12693:12282_1:N:0:46
TTGCAAGTCACCCTTGTAACCCCTCAGTGATCTTCAAAGAGACAGCTGACTACACTTTTTACCTGCACTGATGTTTAAAT
CAAGCAAACAAGGTTGAGGCTCAGTGGATAACATACTTGCTCTGAGTCAGGGGTTATTGGTACCGTCCTTGCTCAAACAA
TCTAGGCTAAAAAAAATGTAGTATTAAAGGAATGCTGCTTTTCTGGAAGATGCTGCCATTTGGGTGGCAAAGTGGATGTA
TATTCTGCCCACTATGACTTCGGTTTTGTGTGAGT
>M00285:128:000000000-BF978:1:2107:5380:12283_1:N:0:46
GACACATCCTCCCACCTTTGTCCTTAATAGGACCTACCTTTACCCTAGTCATCCTTCTGCCCTTCACATAAGAGAAAAAA
GCCTTGGGATTTTCCTTAACCCTACGAGCCAACATCTTTTCATGTCCCCTTCTAGCTTTCCTCAGCTCTTTCTTAAGCTC
CCTTCTCACTATACTATACTCCTCACGGGCCACATCAGAGCCTTGCCGCTTATACCTTACGTAAGCCTCCTTCTTCCTCC
TAACCAGTCTTTCCACCTCTCTTGTCACCCACGGTTCCTTCACTATTCCATTCTTCCTCC
>M00285:128:000000000-BF978:1:2107:18859:12283_1:N:0:46
TGATCCCAAGATGGTCGTGAATAAGTGAGGCTCAGCTCTTAGCAGGGAATATAAATGAGAAGGAAGGGTACTATAGTGTC
AAGTACCACATTAAGGTTATTGTACTTTCTCAACCTCCAGTAAAGGCATATCATCACTTAACAAGAAATTCGGTTCCATT
GTCATTAACTAAAATGCCTTTACACAATTGACAGTAATTCAATTACTGGCCTGTTGTAAACAGTCCCTATAAATTTATGT
GTGCCAAATAGCTGGCAATGTAGACTGTATGAGAGTTGAATAGAAACACTTAGCATTGTG
>M00285:128:000000000-BF978:1:2107:9042:12284_1:N:0:46
ACCTTCAAACCACACCTAAGACTATCTAACCCCTTCCTCCCACACATCCCTCCATCTTAAATTCTTCCATATGCTTATCT
AACAATTTCTTGAATTAACCCAATTTATCAGCCCCACCACCACCCGAGGCAGCACATTCCATGCAACAACCACTCTCAGG
GTGAAAAACTCCCTTTGACATCTCCCTTGAACTTCCCACCTATTACATTAAAGCCGTGCCCTCTTGTATTGAGCATTGGT
GCCCTGAGAAAGAAGCGCTGGCTGTCCACTCTGCCTATTCTTAATATTTTGTATATCCCT
>M00285:128:000000000-BF978:1:2107:28407:12288_1:N:0:46
GATCTACACTCTTTCCCTACACGACGCTCTTCCGATCTGGACTACACGTATTCCCTACACGGCTCGCTTAAGATCTGGAT
TAAACATTTGCCCTCAGGGGAGATTGTAACCAATATATAGTTTGTAGTGCATGTACGGATAAAATTAATGGCTACTACAA
TTATCCATCAAAGATTATTCCCATTATAGTATTTGAAAGTGCGTATCTGTCTTTGCTCGACTAGATGAACACACATGGTC
GGTCAAGCTCACAGCTTTTCGAGAAATACTGCTCTCCTTGTTCTTGGTAGTTTACCTGG
>M00285:128:000000000-BF978:1:2107:24506:12288_1:N:0:46
GGTGTTGGAGTAACTGTGTGGATGAGGCGGAGAGAGAAGTGGTACGGAGGGAGGAGCAGTTGATCTGAAACTGAAGAATT
CGATGTTCATGCTGTGAGTTTGGAGACTCCGCTTCCAAAACAGCAATATAGGAAACAAACTGAGTCCTCACTCAGTGTTA
AAAACTATTTTATTAACAACTACTTATGATAAAAAGAATTAATCATTCCATGAAAAGTTGCCGTTCCATCTGTTATTCCA
AAACGCGAAACATTACATTCACATAATCCAGAAGAGATTTCAAAGGC
>M00285:128:000000000-BF978:1:2107:20780:12288_1:N:0:46
GATATATCCCAGTATACTACAGGAAGCGAGGGAAAAGATTTCTGAGTCCTTGGTGATGATCTTTGCATCCACACTGGCCA
CGGGAGTAGTGCCAGATGAATGGAGGATAGCAAATGTTGTTCCTTTGTTTAAGGCAAGGAGTAGGGATAACCCTGGGCAT
TATAGACCAGTGTGTCTTACTTCAGTGGTGGGCAAATTATTGGAAAAGATTCTTAGGGACAGGATTTGTGAGCATTGGGG
GAAGCATCGGCTGATTAGGGACAATCACGA
>M00285:128:000000000-BF978:1:2107:14560:12288_1:N:0:46
ACTTGCCAAAAAACAATTTACCCCAATCCACTCTTCCTAGATCCTTTCTCATTTCCACAAAATTGGCCTTTCTCCAATTT
AGAACCTCAACTCGAGGACCAGACCTGTCCTTATCCATAATTAACTTGAAATTAATGACATTATGTTCACTGGACCCAAA
ATGTTCGCCTACACATACTTCAGTCACCTGGCCTGTCTGGTTCCCTAATAGGAGATTAAGTATTGCATTCTCTCTCATTG
GTATCACTATGTATTGATTTAGAAAACTTTCCTGAACACATTTGACAGACTCCAAGCCAT
>M00285:128:000000000-BF978:1:2107:13767:12290_1:N:0:46
TAGAACATAGGATTAATGTAGGATTGTTGTAAATGTGGTTGGTCAGCATGGGTTTGGTGGGCCAAAGGGCCTGTTACTGT
ACTGTACGCCTCTATGATCCTATATCTCTATGGCTAACCTTTCACTGTTAATGAGTCCATTACAGCAGCAATATTGCATC
TATAATCTCATTTCTTTAACATTATGGCCA
>M00285:128:000000000-BF978:1:2107:12936:12291_1:N:0:46
TTCACCCTATCTACGCCCCTTATAATTTTATAGATCACCTCTCAGTCTCCTACTCTCCAAGGAATAAAGTCCTAACCTGC
CCAACCTCTCCCTATAACTCAGTCCCCCCGAGTCCTGGCAACATCCTTGTAAATTGTTTCTGCACTCTTTCCAATTTGAT
AACAACTTTCCTAAGCAGGATGGGTGAAACTGAGCACAATATTCCAAATGTGGCCTCACCAGTGTCTTTTACAAGGGGCT
TCCAGGGACTTCCTTCTGCCCATATGTCTGACAGACAAAATTATTCTAATGACATGTTTT
>M00285:128:000000000-BF978:1:2107:22883:12293_1:N:0:46
GTTGGGCCATTCTCAATCTGTTCAATGGAAACTACAAACAACACTGTAACTCCATTGGGATCATGTGTGTGGTTAATAGT
TTTCTAGGTTGTATCCTGGTCAAGTGGACTGCTCCATAGAGGGCGCTGTGATGGGAGACTGGCAGCCAGAGGGTGATACA
AGTTGTTGTGCAGGGATAGGTCAGTGAAAACATGGATAATTTTGACCAGCTTTCAGGTGGATGTACGAAGGAGGGATGTT
AGTAAAAGTAGGGAGCCAAGGAAGGAGAGTGAAATAC
>M00285:128:000000000-BF978:1:2107:19767:12295_1:N:0:46
CATCATGGTGCATATCTACAGTTCTCTGCGCAGGTGTCTTCCCAGTCTCTATTGCATTTCTTTTCAAAGGGCCAAGCAAA
GATCAGATGTTTCTCCACAGGTAGAGAGGAAAAGTTATCCCTTGGCAACCACAATCCTTGCACTAACCCTCATTTTTCAT
TTTCAGAGTTTGAGTTGGCTGGGAACAAGTTGCCTGCTTCTTTTTGTGACCATGGTTGATGCTTGGTGCATGGAGTTCCA
ATTAGATTATAAAAATCTGAGGAAAAACCCCAAATGTGATACTTGGGGGTGGGGGGGGGG
>M00285:128:000000000-BF978:1:2107:3570:12295_1:N:0:46
AGTGGCTTTACATAGAATAGTATTTATCAGAGAGTAGTGGCATTTGGTAGAATAGTACTTATCAGAGATTCGTGGCATTT
CGTAGAATAGTACTGATCAGAGAGTAGTGGCCTTAGTTAGAATAGTATTTACCAGGGAGTAGAGGCATTAGGTAGAATCG
TATTTATCAGAAACTAGAGGCATTTGGGAGAATAGTACTTATGAGAGAGTGGAGGCTTTTTGTAGAATAGTACTGATCAG
AGAGTTTGTGGCATTAGGTTGAATAGTATTTATCAGAGAGTAGTGACATTAGGTAGAAT
>M00285:128:000000000-BF978:1:2107:21824:12295_1:N:0:46
TAAGAGAACAATGGGTTAATGAAGAAGTGTAGTTGAGTCTATTGGATTATGTCCAAAAGTTTAAAACTCGGCTGAAGAAA
GTCTGCGAGTTGGCGAAAGAGAAAAACAAGCCAGATGACGGAATATTATGGCAAATGTGCTCAGCCAAGGACATACGCAG
TGGGTCAAAAAGTGCTCGCATTGTTCCCTAGTCAGAAAAATCCATTGCAGTCGCAGTTTGA
>M00285:128:000000000-BF978:1:2107:10320:12295_1:N:0:46
CTAGAACTTCATGTAAATTGTTGCTGAAACTCCAAGAGCAATATCCTTAAAGGAGTGACCAGTTTCTGCACTCTGAGCTT
GGGTGGTGCTGGTAAAACTTTTTTTTCAAGATGCAGGTTCACTAGATTTTCTGGTGGATCATCATCCATCTCTGAACGTG
AATCTTGTCTCTTGTCAGAACATTGCATTGCAAACTCCTCTTAACCAATAGTTT
>M00285:128:000000000-BF978:1:2107:2753:12296_1:N:0:46
CGTCTACCCTGTCAAGTCCCCTTAGGATCTTGTATGTTAGAACAAGGATACCTTTTGTTCTTCTCAGCTCCAAGGAATAT
TGACCCAAACTGTCTAGTCTCGCTTGATGGGACAACTCTGTCATCCCAGGAAATAGCCTGGTGGAACTCCTTTGGGCTGC
CTCAAATATGTTTTTATTTTATGTAGTGGGACCAAAACTGTTCACAGTATTCCAGGTGTGGCCTTACCAACACCTTGTAC
AGTTGTGAAAAACCCTCCCTATCCTTAAACACAATAAAGGCGAATCTGCTGTTTGCATTT
>M00285:128:000000000-BF978:1:2107:28270:12296_1:N:0:46
GAAAACACCTCAAGCACCATTACACTGAGCACTGGCTCCCCACAGGGTTGTGTGCTCAGTCCACTCCTGTTCACCTTGTT
GACTCACGACTGTGAGGTCAGATCCAGCTCCAACCGCATTGTTAAATTTGCTGATGACACGACAGTGGTGGGTCTTGTCA
CGAATGACGATGAGTTGGACTACAGAGAGGAGGTGAAACAACTAGCCATGTGGTGCCATGACAACAACCTCTCCTTGAAT
>M00285:128:000000000-BF978:1:2107:13345:12296_1:N:0:46
GAATTTTCTTCCAAGTCTGTATAGATATAGAAATCTGGAGTTCACTTTCCCAATCATTTTTAATTTTGTCCAGTGAATCT
GACCGTATTTTCATAATTAAGTCATAAATATTGCTGTCA
>M00285:128:000000000-BF978:1:2107:10045:12296_1:N:0:46
GGAAAGTTAGGTCCCATGGAAGCCAAGGAGAGCCAGTGGGGTGGATTCAGAATTGGCTCGGAGGTAGGAATCAGAGAGGG
GTGGTTAAAAGAACACAGAACACTACGGCACAGTACAGGCCGACATTTTATCCTGCTCTGAGATCCATCTAACCCTTACC
TCCCACATCGCCCCCCCTCCCGATTTCG
>M00285:128:000000000-BF978:1:2107:4804:12297_1:N:0:46
CTTCTATCCTGCTGTTATAAGACTATTTAATGGTCCCCAGTACAATACGATGGACTTTTGACCTCACAATCTACCTCGTT
ATAGCCTCACATCTGTTGTCTGTCTGCACAACACTTTCTCTGTAACTGTAACACCTTATTCTGCATTCTGTTATTGTATT
TTTTTTCATTGTACTACTTCAATGCAC
>M00285:128:000000000-BF978:1:2107:25160:12297_1:N:0:46
GACAGGATATATCCAAGGTTATCACAGGAAGCTAGGGAAGAAATTGCTGCACCTTTGGCGATGATCTTTGAATCCTCACT
AGCCACAGGAGTAGTGTCAGATGATTGGAGGGTGGCAAATGTTGTTCCTTTGTTTAAGAAAGAGAGTAGGGATAACCGTG
GAAATTTCAGACCAGTG
>M00285:128:000000000-BF978:1:2107:10723:12297_1:N:0:46
AGGCACTGGTCCCTCCTCCATCTGCCTATCACCCCTCCTCACCTGGATCCACCTATCGCCTGCCAGCTCTTGCTCCTCCC
CTCAAATCTTTCAGTCCAGATCAAGGGCCTCAATCGGTAAAGTCGACTCTCCATTTCCCCTCCCACCGATGCTGCCCAAC
CCGCTGAGCTCCTGCAGTC
>M00285:128:000000000-BF978:1:2107:19584:12298_1:N:0:46
AATTGAATTGTGCTGGAAATTGTATTGAGGGATTGGATTAAGCTGCATCTGTTCGACTCTGTGCAGGTGCACACAAAATT
CATGGCATGATGTGAACAACATGGGCTTAGTAGGTGCCCAATGCTAAACATGTTACTTAGTATCCAGACACTGAGCCAGA
GTTTGTGTGGAGCTGGCACTAGTTGAAGATAGTGGTTGAAGCCAGTCCCACAACTGGGAGGTGGTT
>M00285:128:000000000-BF978:1:2107:19836:12299_1:N:0:46
AGCAACACATTGATTACTGAGGAGAAGCAAGTACTATGACAATGGCAACTCAAGATGGCAGGTAAAGGCCCGGAAAGTTA
TCATTGTTCGAAACACATGTTGAAGCCATGCTATGCAGTTTTATGTGGTGCTGTTGGCGACTCAACAAAGTCAAACATGA
TTGAGATTGTGATTGGGATAAATACTGATAATGAGGTGGCACCGGAAAAGCTATTGAATAAATCATCTCAGCTGGATGGG
ATTAATGCTGAGGGAAGTACGGGAGGAAATTGAAGAGGCCCTGGCCAGACCCTTCCCGTC
>M00285:128:000000000-BF978:1:2107:17354:12299_1:N:0:46
GAGGAAGTGCAGTGCAGGTAGACAATAATGTGAAAGGTCATAACAAGGTAGATTGTGAGGTCAAGAGTCCATCTCATCGT
ATAAGGGAACCATTCAATAGTCTTATAACAGTGATAGAAGCTGTCCTTGAGCCTGGTGCTATGTGCTCAGGCTCCTGTAT
CTTCTGCCTGATGGGAGAGGAGAGAAAAGAGAATGACCCAGGTGGGTGGTATCTTTGATTATGCCGGCTGCTTCACCAAG
ACAGCAAGAGGTATAGACAGAGTCTATGGAGTGGAGGCTGGTTTATGTGATGTGCTGGGC
>M00285:128:000000000-BF978:1:2107:18171:12300_1:N:0:46
ACACAAAGTGAACTCCCTCTACACCGTCCCATCACACTCTGGGGGTCAGACACAGAGTGAACTCCCTCTACACCGTCCCA
TCACACACTGGGGGTCAGACACAGAGTGAACTCCCTCTATTCTTGTCCCACTGTAGAAAGCATCAGAAGAACCAGCAGCA
TCGGTTCAAGGACCCCGGCATCTCTGTCTTTCAAGCGCCTAAGGATCAAGCTGTGTTATGGCAGGAGTTGCCTTTTGGCA
AGTTCTTCACCAACACAAATCTTTGTTGGAATTAAGAGCTGGAAAAAGCCATTCAGCCCC
>M00285:128:000000000-BF978:1:2107:22424:12301_1:N:0:46
CCCTCTCCCCTTCCCCCCCACCACACATTCAGTTACCACTTCTCATCCTTCTCCTTTGTTTCCCTCTCTTCCCTTTCCTC
TTACACCCTATTCTCTATACGTTCCGGAGTCCTCTCTCCCACCTTCCGCAGGTCATCAGTATCAGTTTTACTGTCACTTC
CATATTCACATACAGCATGCATGGGAGCGAAATACCGTACTCCGCAGATCAAGGTGCTACTCCCTCATTTCTCTCCTATT
TCCTCTTTACCCCCTCTCTCACCCTTCCCCTCTTCCTCGCCCTTTCCATTCTCTCCCACT
>M00285:128:000000000-BF978:1:2107:17926:12303_1:N:0:46
TGGTCAGTAGTGACGGCCAGGATGATGTTTATAGAGGAATTGACAAAGATAATGCAACTGAACATTAAGGGGATGTGGTT
AGACTGTTGTTGCAGGTGGTCATTGCCTGTCACTTTTGTGATGCAAATGTTACATCAGTTCGTGCCACAATGTTGTCTAG
GTC
>M00285:128:000000000-BF978:1:2107:17376:12303_1:N:0:46
GACTCTGTCAGTCACAGTCATAGTCCCTCCATTATCCCAGAATAATATTTGAGACTTTTAAAATGTAATTTACCAACTCA
AGTTGATTAGGGGTCAGGATTTGCCACCTGCCGTGTTCCATTACTCCAACCAAATTACTTCTGTACAATGCCAGGAAGTT
GGCCCTTATGTTGTAGGCTAATTTAATATTCTAATGATTGCCAGTTTCATAGATCGAAGAGCACACGTCTGAACTCCAGT
CACTCCGCGAAATCTCGTATGCCGTCTTCTGCTTGAAAAAAAAAAAAACTCACACACAC
>M00285:128:000000000-BF978:1:2107:18459:12303_1:N:0:46
TATGACCTGGTTTCAGGCAGCTGCATTTGCATTCTCTTTTTCAATCTGCCCTTCCAGTGTTATGTGATATCTTCAACACT
CTGCCAAATATATCACCTTTGCTTCCCAGATTGAAGAATTCCTGATGAGTTTCTGTGTCTGTTTACTATACTGCAGACAA
TTAACGGATGGTCTACTTTGTGCA
>M00285:128:000000000-BF978:1:2107:5399:12304_1:N:0:46
TCCTTGGTGAATACAGAGAAGTATTCATTTAGTACCTCCCCTACCTCTGCCGCCTCCAGGCACATCCTCCCACCTTTGTC
CTTAATAGGACCTACCTTTACCCTAGTCATCCTTCTGCCCTTCACATAAGAGAAAAAAGCCTTGGGATTTTCCTTAAGCC
TACTCATCAAAGCCTTTTCATGTTCCC
>M00285:128:000000000-BF978:1:2107:9357:12306_1:N:0:46
ACAATCAAGTTAGTTTCTAAGAAATTAAGGAATTAAGCTAAAAGAAAACCTCTTTGCCCAGAGAATGGTGAGAATGTGGA
GTTCATTATCATAGAGAGTAAAATCAGAAAAGGCTGAAAACACTCCATAGGTCAGGCCGTATCTATGGAAAGAGAAGAAA
TGCTGACATTTGTGACTGGGGCTGTGTTTCTTTCGTCACAGATGCTGCCTGACTTACTGAGCATTTTCTGTTTTAATTTC
AGATTAACAGCATTTTTAGACGGAGGAGTAGTTGAGTTGAACAGAATGAATGCATTTAA
>M00285:128:000000000-BF978:1:2107:12950:12309_1:N:0:46
AATCCTCCGGCACCATCCCCGTGGACAACGAGGACTCAAAGATCCTCACCAGCGGATCAACAATCTCCTCCCTCGCCTCC
CAAAGCAGCCTGGGGAATATTCCATCAGGCCCCGGAGACTTATCAGTCTTGATACTACTTAACAATTTCATCACCTCGTC
CCTCTCTATAGCTACATACTCAAGAACATTACCCCTGTCAGCATTTACCGTCACATCATCAAGGCCCCTCTCCTTGGTGA
ATACAGAGGAGAAGTATTCATTTAGTACCTCCCCTACCTCTGCCGCCTCCAGACACATCC
>M00285:128:000000000-BF978:1:2107:2885:12310_1:N:0:46
ATCATCTTTCGTATTTTGCTATTTAGTGTCCTCTTTTGATTGTCCTACATTCCTCCAGGAATATAACATTGATTTTTTGG
AAACCAGGGGAGGGGACGGGTGTGTGTTAGTCTTTACAAGGGATCCTCGAAGTATGGAAGTACAAAGTGGTTCTGAGCAT
TGTGTCAATGTTTGCAGGAAGTCTCTGAGATGGTGTTGTAATATGCAGTGGTTACATGATCATGGGAGAATGGT
>M00285:128:000000000-BF978:1:2107:25583:12310_1:N:0:46
CTAGCCCCTCCCTACTGCTTTTGCTATCTCCACCCTTCTCTCCTCCACCTGACCATCCATCAGTCAACCTTTCCTCACCT
CTTTATACTAGCCATTTCCACTTTCAATCCAGATGAATGGTCTCAACTTGAAACGTTGACCATCCATTTCCCTCTACAGA
TGCTGCCTGATCCACTGAGTTCCTCCAGCAGGTCTTTTTTTTTTGCAATAAAGTTAACAATGTTTCTTGTAATCTAATAT
ATGTTTATCTTTGTTAAGCTAGTAAAGGCTGAGGGCCAGAATTCCC
>M00285:128:000000000-BF978:1:2107:14850:12311_1:N:0:46
GACTCAGAGTGGTTTATATCTTTGTATATTTATCATGATGATCCTTGTATACATCATGGGAACCTGAAAATCTATTACCC
AGCCTTCTGGCAATGACTGTGATAAAGCAAGAATCACAAGTCTCCCATCATTTGTATTCATGATGGACTGGAAATAGAAT
GCTACTTAAAATAAGATCTTTATTAGTTGCATGTACA
>M00285:128:000000000-BF978:1:2107:24678:12313_1:N:0:46
GTGGTGATAGCATATATGGATGGAGCTCTCAGAAACAGAATCAGAATCAGAATCAGTTTTATTGTCACTACAATACACAC
GTACAGTACACATAGGAGTGAAATACTGTACTCCACAGGTCAAGGTGCTCGTCACATTAAAAAAAAAGAGAAACAAACAC
TGAGCGACACAAAGACAGAGAGACACTAAAAACATTAGAGCCACAAAATTAAATTATACAACTTAAATAAATAATCTTAA
AGTGAGCGTACTGGCAGCGGACATTTAAAGTGCTGGTGTGTTTCTGTACGCCTAGC
>M00285:128:000000000-BF978:1:2107:10030:12314_1:N:0:46
ACTTCTATATCAAGAAGTAACTGAGAATGCAAACCAAAAAGCTGCCATTGAACTACATCAAAGAACCAAGTGTCAAATGT
GCAAAAGGGAATGAATTTATTTCCAAACAACCATGATTGCCTTGAAATAACTTCTCACTCAAGTCGCAATCCAAGGCACC
ATTCTTATAATGAGGCTTCTGAACTCTACCTCTAAGTGTGGCTTAATTAAACTATTGGAAGCCTGCAGTATGAAGATAAT
TCAGAAGATGAAGGGTATCCACTGG
>M00285:128:000000000-BF978:1:2107:11526:12314_1:N:0:46
TTTGGGGTGTATAGGTTTATTTTTCTTACCGTCTGTCCTGGGGTTCGATCCGTTCGCGTTCTCCGCTTGCCTGTGGAAAG
CACTCTTCCCAACGTTTCTCTCTCACTTGAGCTTCTTCAGGGGAATAAAGTCTAACAGGTTATTCTTCCAAGGGTGGTCT
GCTGGGCCCCTCGTTCTGGGAAATGCGACCTGTATCCTAACTGGATGAGTCTTTTTCTGAAAACCCACCT
>M00285:128:000000000-BF978:1:2107:19151:12314_1:N:0:46
TGGGTTTCCAATAAAATTAGATTGAGTAGTGCATAAAATATTGAGGAATGCCCAGAGTTTCAAGAGCAAATTAGTTCCAG
ACTTGGATATTCTGAATGGAAACTTGGGCCACATTGGGATGACTGATTCTTATTAGGCAGCAAATTTAGGAAGTTTCACT
TTCAGGCATCATGTTGAGTGGAGC
>M00285:128:000000000-BF978:1:2107:1914:12314_1:N:0:46
ACCTCCTGAGTACATGACAAATGCTGTAGAAGTGTGAAGGTTTTATAACTTATTTTACACATTTGTATATAGGATCTACC
TTGTTGTGACCTTGCAACTTATTGCACTGCACTTTCTCTGTAGCTGTGACACTTTACTCCGTGCTGTTATTGTTTTTACC
TGTACTACATCAATGCACTCTGTAGTAACTCGATGTAACAGCATTGTGTAATGAATTGACCAGTATGATTGGTTTTCAAG
ACAAGCTTTTCACTGTACCTTGGTGCAAGTGACAACAATAAACCAATACCAATTGCAC
>M00285:128:000000000-BF978:1:2107:14682:12315_1:N:0:46
CAGTGAAATGCATCGTTTGAGTAGAGTGTTCTGGGGACAGCCCACAAGTGTCGCCATGCTTCCAGTGCCAACGTAGCACG
GCCATAACTTCCTAACCTGTATGTCTTTGGAATGTGGGAGGAAACCAGAGCACCCGGAGGAAACCCACGCAGATACATGG
AGAACATACAAATTCCTTACAGACAGTGTCAGGA
>M00285:128:000000000-BF978:1:2107:16421:12315_1:N:0:46
GGCCTGGGTTTGACATCCGATCTTCATCACCGCTGGCAGTAGGACATTTCTCAGTCCAACACTGGGAGTGCCCGCCTGAA
TCGTCGGTCTCCAATGTGGGATTTGAACCCTCTGACCTCAAGAGTTGAGAAGGGCAGGCTCCTGAGCCACAGTGCTCATG
TGCAGGTGAGGCGTTCCTGTGGCGGACGTGCTCAGAGGTTCTGTGCACGGTGAGCTGGGTTAACTGGTTACCAGCAGATC
AGCCTCATTGAACCATTGTATCTTTTCCAGGCAAACCAGGGAGCAGGAGACACCTCCCG
>M00285:128:000000000-BF978:1:2107:9083:12317_1:N:0:46
GACAAGTTGTGACAAAAGCTTGTCTTTTCTTTTTGAACCTGACTGAATTGAACAAAGACTTATCAGATGGTGTGCCCCAA
GGCTCTCGAGTTAAATGAATTTAGCCAACTTCAATTTAGTTCCTAGTGAACAAGACTAAAACTGCCTGTGCTGATAGCAA
TTCGATAATATAGTATAGATTGGCCCCTCAAAGACAACATGAGAAATGGAAATACAAAT
>M00285:128:000000000-BF978:1:2107:27240:12317_1:N:0:46
ATTTTCCTGGTCCAAATACTCTTCCTTGCTTTTTTCCCCCAAACAGAGCAATCTCATCTTTCCCATTCCCCACTTTATTT
CCTGCCAGTAATTTCTCTCACTCTCTCTCTCACTCGTCATCTTCTGTGTTTCTTTTCATTTGCAAAATTAT
>M00285:128:000000000-BF978:1:2107:2165:12318_1:N:0:46
ACATTTCTCCTACTGGGGATCCACCTCATATCGTCAGGGAACTGGGCTCCATGCTGCAGCTGCTGAGCTGCTGCACAAAC
ACTGCACTTTACGCGGTGGCCCAGACTAAGTTCAGGGAACAGTTGAAGGAGGTGGTGAAATCTCCCCTAACTCTCATAGT
GAGATGCGCTAAGCGCGAAGTGG
>M00285:128:000000000-BF978:1:2107:6338:12318_1:N:0:46
CCCGGCCAAACCTGAGGTGAGCGGACAGAATTAGACTCATCCAGTTAGGGTCAGGTAGAATTTTCCATTGAAGGGGCAGC
CCAGCAGCCTGCCCCTGGAAGAGCAGAGCAAACCGGACAAACCTGAGGTGGGTTTTC
>M00285:128:000000000-BF978:1:2107:14886:12319_1:N:0:46
ATGTGATTTACAGTGACTTTCATAAGGTCTTTGACAAGGTCCCACGTGGGAGACTGGTTCAAAAGGTTAGCACCCATGGG
ATCCAGGGTGAGTTGGCAAACTGGATTCAAAACTGGCACAGCAATTGGAGTCTGAGCATGATGGAATTGGAATTGGTATA
TTATTGTCACTTATACTGAGGTACAGTGAAAAACTTGTCTTGTGTACCGTTCATACAGATCAATTCAATACACAATGCAT
CAATGTAGTACAAGGCAAAACAATACAAAATACAGAGTGAAGTGTCACAGCTATAAAAA
>M00285:128:000000000-BF978:1:2107:19183:12320_1:N:0:46
CTAAGACCCACAGAGCAGTCAGTCACTAATTTACGGCATTCTTTACTCTGTTCTCCCAGTGAATTCCGTGGCGATTGTGA
TTCTGTCCCGGGGAAAATGCGGCCTCTCCACCTGCACCACTCGCGAACTGGTGGCCATGGCCGCGGCGAATCTACCGTCC
ATCGTTACCCGGGTCATACTGTGGCGGGTCAGTTATTATTAGTTCCCTGGGACGTTCCTTGACATCACCCACGTGTGCAC
TTTAATCGCTGCCCTGGGATCGGCAGCCACCGATTGTTCTATCTGGTTCACCGTCA
>M00285:128:000000000-BF978:1:2107:20072:12321_1:N:0:46
TGAACTCCAGTACTGGAATACAGTCATCTGCCAGTTACTCGAGAGAGAGGGTTGGAGTCAGTGGACAGGAAATAAAGTAA
GTGGTATGGACTAATGCCAATGCCTATGGTCTTTTCAACTTTTAGTTGTAGGAACTATTTGCTCATTCAGTGATGGATGT
CAGACAAGAATTTAGAAACAACAGAAGGGTTGAGAGAACTGGTGACATAATAAAGCTGGA
>M00285:128:000000000-BF978:1:2107:19609:12322_1:N:0:46
CAACTGTAAAAAAATAGAGAATGTTGGAAACACTCAGCAGGTCAGACAGCATCCACTGAGAGAGAAACAGAGTTGATGTT
TCAGTTCAAAGTCCCCAAACTGGAAAAAAGAGAGAAAACAAGCTAGTTTTAAGTTGCTGAGAGGGTGAGATCAGTGTAAA
TGTGGGGATAAGCTGTACAAGTCATCAGGTCAATAGGTTAATGAGGAAAGTTAGA
>M00285:128:000000000-BF978:1:2107:4871:12323_1:N:0:46
TGCAGATCGCAGTCTTCAGCCAATTCAGTGCACATTATATGATATCAATAAAAAGCTGAGAACTCTTGTGTAACAAAGAT
GACAGAACCAGACAACATCCCAGCTGTAGTACCAAAGACCTGCACTCCAGAACTAGCTGTGGCCTCTAGCCAAGCAGTTC
CGGTACACTTAAACACTGGCATCTACGTAGCAATATGGAAGATTGCCCAGGTTTGTCCTGTTCACAATGAGCAGGACAAA
TCCAGTCTGGCTAATAGCAAGTCAGACTGCACTAAACCTCATCAAGCCTTGGTCCAAAA
>M00285:128:000000000-BF978:1:2107:20525:12323_1:N:0:46
ACCGCTACTTCTCATCTGTTTCTTGGTGGTGCTTTTATTTTCCAGTTACTGGGTGATTTCACTTATGGACATTCTCCGTT
TCCAGCTGATAATCCTGGCGTCTAGGACAACAATCTGCAACTCTGAATCCAAGAACAGGTTTCTGCTCTTGACATCGTAC
GCTGTGAATCTGCTAACGTTGCTCCAAGCCCGCTCTCACGTTTGTGTTCATTGCAGTGAACGTCCTGACAATTCCGGTT
>M00285:128:000000000-BF978:1:2107:26066:12324_1:N:0:46
GTTCCTACATAGGCTTAGTGTAGAAAGTGGTAAATCAATCTGCTTTGCTTCTAAACGCTCTTACTGCCAAATGGACATTC
TTTTGTTACATCTGCAAGTAACTATTCAGTTTGAAGAGGTACTGTTAAATGGATGTTACCAACAGACTCAGCACAGCGAA
ATACATGCATTGCAATTGTTGTTATGAATTTCCTACAGAGACGGAGCGTAGAAAGTGGCAAATCAATGTATTTCCCATTT
GAACGCTGTTTCTGCCAAAAGAAATTTCTTTTGTTATATCTGCAATTAAAAATTCAGGTT
>M00285:128:000000000-BF978:1:2107:3443:12328_1:N:0:46
GTATTTTCTCTGTTACTATAACACTTTATTCTGCAGTCTCTTATGATCCTTTGCTCTTCTCACAGAGGGTGGTGAATCTT
TGAGATTCTTTGCCCTGGAGAATTGTGGATGCCAGATCATTGAGGGCTATTTCAGGTAGATAAGATGCTGAAAAATCAGA
ATTAAGAGCTATGGGGCACTGGCACAGAAAGGGCATTGAGGCTGGAGCAGAACAACTAAGACTATATTGAATGGTAAGGG
CAGGCTTGAGGGTGCAGGTGGTCTGCTCTTGCTCTTGTTATGTTTTGTCTCTTTGTTTTT
>M00285:128:000000000-BF978:1:2107:26914:12329_1:N:0:46
ATCCAGGCAACATCCTGGTAAACCTCTTCTGCACTCTCTCCAAAGCCTCCACATTCTTTCCTGTAATGAGGCAACAAGAA
CCACACACAAAACTCCAAATGTTTAATATGCATCTAGAAAGAGGAGATTTTTGACAAGTAATATTATAAAGATAGAAAGA
GAAAGTAAAAACAAGCAGTAAAAAGCTATTTATGTGGGTAAATGTTATTCCTTTTGCAGATGTATGATTGAATGCATATG
CAACCCAGGTTAATGTATTAGTACTTG
>M00285:128:000000000-BF978:1:2107:28458:12329_1:N:0:46
CTGCACACAGTACTCCAAGTGAGGCCTCACCAGTGCCCCGTATAGCCTCATCAACACTTCCTTGCTTTTATATACTATAC
CCCTCGAAATAAATGCCAACATAGCATTCGCTTTCTTTACTGCCGATCCAACCTGGCGGTTAACCTTTAGGTTATCCAGT
ACGAGCACCCCTAAGTCCCTTTGTACTTCTGTGCTTCCAATTTTATCTCCTTCTAGATAATAGTCTGCCCTTCCATTTCT
ACTTCCGAAGTGTACAACTGCACATTTTTCCACGTTGAACCTCATCTGCCATTTCCTCGC
>M00285:128:000000000-BF978:1:2107:16908:12329_1:N:0:46
GCCAGGACAGGCAGCAACACTTCCGCCACAATTATCCTCAACACTGGTGCCCCACAAGGCTGCGTCCTCACTCCCCTACT
CTGCTCCCTGTACATTTACAACTGCATGGCCAGACTCTGCTCTAACTCCATCTACAAGTTTGCAGATGACACCACTGGAG
TGGGCTGAATCTCAGATAATGAGTTGGAGTACAGGAAGGAGATAGAGAGCCTGGTGACATGGTGTCATGACAACAATCTT
TCCTTCAATGGCAGCATAACAAAAGAGCTGGTCATTGATTTTGGG
>M00285:128:000000000-BF978:1:2107:9153:12330_1:N:0:46
NNNNNNNNNNNNNNNNNNNNNNNNNNNNNNNNNNN
>M00285:128:000000000-BF978:1:2107:23493:12330_1:N:0:46
CAATGTCGTACTGCTGTTTGTGGGACCTCACTGAGTGTGAATGAGTTGCTATATTCATTGTTTTGAATGCCAAGTCCATG
ACAATAAACTTGAACTTGATCTATCCTGCTTTTCTCTCTCTGAATGTTAAGCTACCCATTAAATTACCTTAATTTTCATG
AAATCCTCTGAGTAGAAGCCAATTCTAATCGATCAGGACAACCCTTCAACTCAAGAATCAGTATGGTAGATCTATGCTGC
ATTGACTCCAGGATAGGCATATTCTTCACATGAGCAGCATATGTGAAGCCCCCTCCCATC
>M00285:128:000000000-BF978:1:2107:25150:12331_1:N:0:46
GCGAAAACCATTTCCAGCACCTTCTATCCAAATATTGGTAGACTCTCCCATGTTGTATGCTTTCCCTATTGAGATGAACA
TAAGATAGTCCCTGAAGGTGTGGATGATAAATGTACACTGTTGGCAAAACTCAGGAGTTTGCTGTCCATACATTTCCATC
TTTTAAAATAATTATCTAAAGAATTGTAATGTCCAGTTATGATTCTCTTGCTTAGAAAATCAGTCTCAAGGTTCCTCCAT
TATCCAAACCAGGTCATACAGAGGAAGCCACGGAGTCATAGACTTTGCAACCTGTAAG
>M00285:128:000000000-BF978:1:2107:3901:12331_1:N:0:46
GTGAAGAGGCAGAATCAAATTCATGTTTCCAATCGATTCAGCACCAGGAAATACATAGAATACAATTGTTTGCACAAAGT
GACTGCTTAGATTTAATGGCAATGCATCAAATCAACGCATTCCGCTTTCAAAACGCTGTTTTAGCCAAATAGATAATATT
C
>M00285:128:000000000-BF978:1:2107:5423:12332_1:N:0:46
AAATGTTCCCCTCCCTGCCTCCCTCCCTCCGTGTCACCCTACAACTCTGAATTTGACTCCAGCGCTCTGTAGCACCTGGA
ATGGTATTAACAGAGGGCTGAGTCTGTGCCGAGAGTGACCGTGCACTGTGGGAGAGCATTCAGTGGGTGGGGAGGGAGTC
GGTGACGGGGGAAGAGTGTTAGTTCTGGAGAACATGGACATTGGGCAGATTTGGCCCCTTAGCCCCTGCTCCACCATTCA
GTGCAGTGACTTGTGAATTTATCTTCATTTCCTCATTCCCAGCAGCATTTAGCTTTTAAT
>M00285:128:000000000-BF978:1:2107:16569:12335_1:N:0:46
GGGAGAATGTCGAGTCAAGAGCAAGTGACTACAGGCCAGTTAACCCCACATCAATGATGAAAAAATTATTGGAAAGAATT
GTGAGGGACACTATTAATCATCATTTAGAAAGTTCAGGTTAATTAAAGGAAGTCAGCGAGGACTTATTAAAGGAAGAGTG
TCTGACTAAATCAAATTAATTTTTTGATGAGGTAACAAGGAGAATCAATGAGCTCAGGTTGTTTAATGTAATTTGCATGG
ATTCTATCAAGATTTTTGACAAGGTCCTGCATGGCAGAATAGGCAATAAAGCCCATGGG
>M00285:128:000000000-BF978:1:2107:11259:12336_1:N:0:46
CTATTCAACAACAACACAGATCATGGTCTCCCAGTGATGCCGTTGTTCTGTTAGTATGGTTGTGAATTGCTGATGCCTTG
TTGTGGCTCTCCAGAAAAATCAGACAGCCACAGTGTCGGCGGAAACATTGTTCGAATGTTCCGTGTTTCATTCCGCAACA
ACTGGAATGTACAAGGTCATTCTATGTATCTCTCTTTAGCGGATCAATCCTCACATCCCACCGGAGCAAGC
>M00285:128:000000000-BF978:1:2107:23034:12337_1:N:0:46
TCCCCAGTTTGGGAAGAATAGAACATGCCAGGGACTTTAGAGATACCATAATTGTTGCTACCTTCTTGACAAGAGACAAA
TTTGACTGTGGTAACTTTAGAAGGGTTGAGGTTTGCCAATAGATGTTGCTACAACAGTCCTTTACAACATCTCCTCCCAG
AGGCTGAAGAATTGCTCTCCAAACCTTAGGTGTGGTCACCATCTATAGAAAAGGTACAATGGACATTATCTTCTCCTTAC
AACAACTCCAAGGGAAACACAGCAAGTGGCACTGTCATTTGAGAGTGATTGTGGAGAACC
>M00285:128:000000000-BF978:1:2107:19606:12340_1:N:0:46
GTTCTTCACTGGGACGAGTGGCGAGTTCAAGTTGTTTAGAAGTTTGGTCTCTGGACTTTTGAAGCGCCCCTGTGTTGCAA
TACATTCGTTGTTAGTTGCGTCGATAGCTTCATTAAGGGTGCTATAACAAGCTGGGGGTATTTTACAGAAAGCAATCAGC
TGCTGTGTATCTTTTAGTGCCCTTCTTATATTGTTTGCTTCTCAGAAAGCTGACATGTCTAATTGGCAAGTGGTGCGATA
TGGTGTCCGGGGGTCTCATGTGTAACATTTCTACAGCTGTCTCCTAGAACTAGACGCTT
>M00285:128:000000000-BF978:1:2107:8482:12340_1:N:0:46
AACCATTAAATAAATTGCTGAACTCTTTCATCACCTTATCCCTTTAAATTACAATATTTTACATTGTAATTCCATATTTT
AAGGTTGAACATATTATCGTAAAAAACAACACAAATAAATTAAATGAATGACTCACCATCAGAAAAGGTGCTAAATCATC
AAAGAGGTTGTTGCTGTTAATCAGCCTTATCCATAAATGTAAATCAGCTAGAATTTTCTTTTCACGCTTAACTTGAATAA
AAC
>M00285:128:000000000-BF978:1:2107:4670:12340_1:N:0:46
TAATGACGCCATACACAGAAGATGAAGAAAAATTCTTCATCCAAGTGAATTTACAAACCAAAAGGGCTACAGAGACAGGC
TCCAAGTGTATTCAAGGCATATCAATACATGTTTAGATTGTAAGGAAATCAAGCCATATGAAGTTAGTTCAAGAAAGTTA
CGCAAGTAAAAGATCAGCCATTGTTTTATTGAGTGATGGAGCAGATGCAAGCTGCTCAAAAGCTCACTCCTGCTTCTATT
TCTATTGTTCTTTTGTTTTTCAATACATAATGACTAACTAGCAATATACAGTCAGTGGC
>M00285:128:000000000-BF978:1:2107:20849:12340_1:N:0:46
TGTATTGCATGCTGCTGAGTCGTTTGGTAACAGTTATTCAACTGTACCTTTTACCCCTGAAAAGGTAATCTTGATATATC
ACCAGATTTCTTCCTAGGCTAAACAGCGTTTTTTAAGCTAAAATCATTTATTTGCAAGTTTCTTCACAAAACTCAGGGAG
TATTAACAGGAAAACAGTTGTAGTATTTGTATTTCATGCTGCTGAGTCGTTTGGTAACAT
>M00285:128:000000000-BF978:1:2107:3971:12342_1:N:0:46
TTTGGAGAGAAGGATGACGCAAGGTAACTTGATAGAGATGTACAAGGTGATAAGAGGCATAGATCGAGTGGGCAGGCAGA
GACTTTTTCCCAGGGCGACAATGACTAACACAAGTGGACATAATTTTAAGGTGATTGGAGGAAGGTATAAGGGGGAGCCA
GGGTAAGTTTTTTGCACAGAGAGTG
>M00285:128:000000000-BF978:1:2107:27012:12342_1:N:0:46
TGTTCCCTCATTGCATATGGGCACTCCACTACTGTAACTACAATGTCAAATGTGTGCTGTATTCTTAATAATATTACAGT
AGTGTATGTACCTGGTGGCTTTGCTATGTAGGTGTATCTAACCTGATGGAAACTAGAAATTGCATTTTTCTCACTGTACT
CTGAACATGAAGTGCTAATCTCTGATTCATTTTTGCATTTTTATGAAGCTTTGTAACATATTAAAGAATATGTGCTAAGT
GTCATCATGCATGCATACAAAAAAAACTACCTGATAAATCCATGCAGGCACATCCCACTG
>M00285:128:000000000-BF978:1:2107:10051:12343_1:N:0:46
GAGATGATCCAGAATATGTCTGTCGGAGAATGAGTGCAGGGAATTGAGGAGATTTGTGTATCAGTTTGCTTGGTCATCAT
AGGAGGGGTCAGCTGTGATCAGGACAGAGAGGGAGAGAATTTGAATGGGCCTAAGGACCTTTGCTGTAAGTGGGAGCAAT
CATTAAGATAAACACAAAAATGAAGTCCTGTAGAAAACGATGCACACCTCAGACTTACTGCTTATGAGTTCATTGTCCCT
TTAAACAATGAGATGCTGACCTCAATCCAGTGGATAACTCCTGCCTCAGTGTGTGAATCC
>M00285:128:000000000-BF978:1:2107:25787:12344_1:N:0:46
AACTAGCAATACGTTAAATTTAAAGCATTCTTATATAACATCATTGGCAGGTCACAGATGTTTGAGTAAATATCTGATGC
ATGTAGATTTTATTTTCTTGATGTTCATTGCAGTCAACTATGCTACTCTCCGTGCACATAATGAGGGTTTATTTAGGTGC
TGAGTAATGCTTGAGCATTAAGAGATAAGATACCTTTATTAGTTGTGTGTACATCAAAACACACAGAGAAATACATCTTT
TTGCATAGTGTTCTGTGGGTAGCCCGCAAGTGTCACCACGCTTCTGGTGCCAACATAGC
>M00285:128:000000000-BF978:1:2107:15535:12345_1:N:0:46
CTGTGGGGATAAGGAGCAACCATAGATCTTTCAGCCCTTCACCAGGACAGGTCTCATCACTGAGATAAGAGCACCTTCCT
GCATACTATATCACTTGATACCCTGAGTATCTGTACAGACGTATCCTCATTTGAATGAGGAGCAGAAGCCCACTCAGATC
CTCAAGCCTGCTCTGCCATTTAATAAGATCAGGGCAGATCTGACTGTACCCTTGGCTCTGTACT
>M00285:128:000000000-BF978:1:2107:2754:12346_1:N:0:46
GGTTATAAACTGCTTTCCTGGCTTGAAATACAAATGGTACAACATGCTACATTTACACAATACCTTTCTTACCTGTGTGC
TCATACTTGTGTCTCAGAAGAGAGCTACTCTTTTGAAATATTTTATCACACAAATCACAGGCGTACATTCCATTCTCTGT
CTTTTTTATTTTCTTACGTGGTGGCGTAGAGTCTGAATCGTTCTGATCGTCAGTATTGGGCAGACCTCC
>M00285:128:000000000-BF978:1:2107:20752:12346_1:N:0:46
ATGTTTTCATATTGCTGACACGTCCCCAACTACAGTTATTTTTCCGATAAACCATTGATATCTGCACTGCCGTTACTCTA
ATTTACGCTCTCCTCACTGCTGCCGTGTCTGGTGACCCCAGCTAACGGAACTCTCTGCGGCAATGATATTGTTGCATTAA
TCGTGGACGAATTTCATTCTGAAAACTCTGGTGGTTTCCGAACGACCCAATCCCCCTGCCGTGCAATATGTGTGGCTGAA
TTGGACTGCTCCACCGGGCACCGGCAAATTTCACCACATTCTCCAGTGCGGCTGCATCAT
>M00285:128:000000000-BF978:1:2107:23688:12347_1:N:0:46
ACTAGAATGTAAAAACAAGGATGTAATGCTGATGCTTGATAAGGTGTTGGTCAGATCACATTTGGAGTATTGTGAGCAGT
TTGGGGCCCAATATCTAAGGAAGGATGTGCTGGCATTGGAGAGGGTCCAGGGGAGGTTTACAAGAATGATCTCAGGACTG
AATGGGTTAATATATGAGGAGCATTTGATGTCTCTGGGCCTGTACTTGCTGGAGTTTAGAACGGTGTGGGGAGATCTCAT
TGAAAC
>M00285:128:000000000-BF978:1:2107:10141:12347_1:N:0:46
GTCCCACTGACTGCCGCAGTCTCCCCCCACTACCCTGGGGCGTTGTGTTCCAGGGACGTGGGCTTTGCAGGCTGAGCAGC
AGGAATTGTCCATGGCCGGTTGTCCCTGACCTTGACCCACTGCAGACCCTGAGATGTGGGTGGGCCCACGAGGTGTCAGG
GAGGGGGTTCCAGGGCCTGGGCCCATCGACGGTGAGGGACCTGCGAGATATTTCCCAGTCAGGACGGGGTGAGGCTCGGG
GGACAAGGTGCAGGTGCTGGTGTCCCCGTGCGCCTGCTGCCCGTGTCCCTCCAGCTGGGG
>M00285:128:000000000-BF978:1:2107:17189:12347_1:N:0:46
GTGTCAGCCGTTAGCAATTTCTTATTCTTTCAGTGTAATCATCAATTTGTGCGTCAAGTGGTTCAGCAGATCTACAACTA
TCTGTGGCAGCACAGGAAGCTCCACATCGTAATGTCTCAGCTAATTTAAAGCCCTTGTGTTGTTGAATCAAACTTGATAA
GGCACAAGCAAAACAGACACTATTATGCCACGTGAGAATTGGCATAGGATTGGAATAGATTGAATGGCAGAGACAAAAGA
GATTGCCAACATGGAAAGCAGAGAAAGAAATATTTGTAAATTTAAGAGAAAAGAGGCCT
>M00285:128:000000000-BF978:1:2107:28503:12352_1:N:0:46
GGGAGAAATCCCATCGGTCCCATTCCCCTCTCCTTACTCTCCTTATCCCTGAAAATTCTCCCTCACACATTCCCATCAAC
CCCCTCTGATTCTT
>M00285:128:000000000-BF978:1:2107:28635:12352_1:N:0:46
ATAGGTTTGTAAGACAAATTTTTCTCTGTGCCTCAGTACAAGTGACAATAATAAACCGATACCAATACCAGTTCCCTTAT
ACAATAAGGTGGACTCTTGACCTCACAATCTACTTTGTTAATACCTTGCACCTTATTGTCTATCTGCACTGCCCTTCCTC
TGTAGCTGTGACACTTTACTCTGTATTCTGTTATTGTTTTTACCCTGTACTACCTCAATGCACTGTGTAATGAATTGACC
TGTACAATCGGTATGCAAGACAAGTCTTTCACTGTACCTCGGTACAAGTGACAATAATA
>M00285:128:000000000-BF978:1:2107:29386:12353_1:N:0:46
CTCAGTTCCTCTGATGCTGAATTTAACTTGTTCTTGGTCTTGAGTAGATTCAGCAACTCTGGAACAACAGGCATAGTTTT
GTAGTAACCTGTACAGAGTCTACTTGCATAACTTTATAGTTCATGAAGTTACAAACTTTATTTGCAACTCGATTAAATCT
AAAAGAGCAATAAAGAAGGTTGATTTGGTTCTTAAACTAACCTGCACAACCCTAATCACTATCTCAGTATAGCTACACCA
TGACCAATTTACACTCAATGAACTCTGTTTAT
>M00285:128:000000000-BF978:1:2107:9129:12354_1:N:0:46
GTAATACAATGATATGACAAAGCCAGCTGGATTCAGCCCACTTCTGGGACTCACCACCTTCAGTCCCCAACCATCCACAC
TTACCTGGTCCCAGGTGGAGGGCCAATTGAGAGGAGAAACCACCTCAGGGTGCCTCAGTGGCTGGTTGTCAGTAAACTGC
GAAGGCCCCAATCCCAGGACTGACAGGGTTTTTTTATAGCTAGAGCCTCACATCCTGTCAAAGATCAAAGACGTTTATTC
TTGATGGTCAGACACACCTAAAAACCATAAAAACCTTTTAAATTATTTTAAAAATTTAA
>M00285:128:000000000-BF978:1:2107:27671:12354_1:N:0:46
ATTAAACAACTAGATGTTTGATCATAAAGAAACATTCATAGCTCCACAAATGAGCTTCATTAACATTTTGAGACGGTGCA
GATATTTCCTTTTAAAATTTATTGTCTCTTTCCTGTTCAGTTTGTTCACTGCTAAACTTCCAATCAATGACATTTGCAGG
CTAGGAGAAGAAATAAGTGATCAATGCTCTGTCTTTAATCCTGCTCCTAGGTCTGCTTGGTTGAATCCCTTGGTTATTTA
CCCGAGCAAGAGTAAGTGTGGCCCACTTGTCCATTTAGCACCATTTCTGTTGGAATAACT
>M00285:128:000000000-BF978:1:2107:8801:12356_1:N:0:46
AAATGAAAGATTAATCAGACATCCCAAGGTGAACCAACATGTTTGTGCTGGCGCTATCCTCCGACTGAAGTTCTATTCTG
ATCCCAAGCTTCTTCTCAATTCTTACATACTTCTTAAAATTTATCTTTTTTAAGCAAATGCATAAATCCTGTTCAACGAA
ATTTATGGACTCTGTTCCATAAAATATTTATGGAAGTTGTATCCCATAATCTAAATACCCCATGCAAC
>M00285:128:000000000-BF978:1:2107:12500:12359_1:N:0:46
ATAGCATGCCCACAGCTCCTAACCTGTATGTATTTGGAATGTGGGAGGAAACCGGAGCACCCACAGGAAACCCACACAGA
CACGAGGAGAATGTACAAACTCCTTACAGACAGCAATGGGAATTGAACCAGGGTCTCTTGCGCTGTAATAGCTGTTAAGC
TAACTAATCATAGGGGCTGGGAGCCATTGGAAAAATCGTATAGATCTCATGCTATTGCTTGTTGCAGCTGAAAGAGATGC
AGACAATAGCAGTGTTGCAAAACAAAACAAAATTGTGATTTTTAATACACAATAGCTC
>M00285:128:000000000-BF978:1:2107:28698:12360_1:N:0:46
GGCCTGTTTCTGTGCTTTATCATGTTATTACTATGACAATCTTCAAAGCCACCACATACTCAACTTTACAATCTCTCTCT
CCAATCTTTTCTTCCTGTTGACCTGCTAAGTACATCCGAACCTCATCGTTTCTCCAACTGATGTAGAATTCTACGTCAAC
AGAAAATATTCCCTAATCCTTTCCAAACCTCCTTTAAATATCAGGCAAAGCTTTTCACAAACATATGAACATATAGCACG
CAGCTTTCATCCACAGTACCAGACAAGTCTGTTTCTAACATAACGCAG
>M00285:128:000000000-BF978:1:2107:28057:12361_1:N:0:46
TCTGCCATTAGACAGTCGTGGCCCACTGGAAGCATCGCTGGATTAGCAGCACATTTATGTTACAACTGCAGAAGGGTGAC
TCTGCAGAGGATTCACTGATAGGAAGAGACGACAGTTTCTCCTGGAGGTGCATAAT
>M00285:128:000000000-BF978:1:2107:9177:12362_1:N:0:46
AGTTGAAAATCTATAGATACAGCATTCTAAACGCTGTTTTAGACATATTAGCATCTTTTGCTATATCATCGAATAACCTT
GCAGCTGTACAGGCTACAGTCGAATAGTCGTTACCAAACGACTCAGCACCATGACATACATACACTACAACTGTTTTCCA
ATAGTTACTCCATGGGCTTTGTGTATAAATCGGCAAATGAGTGGATATAGCATTCAAAACGCTGTTTTAGCCACATAACA
AATCTTTTGCTATATCATCAAATAACTTATCAGGAGTAAGAGAAACAGTGGAATAGCTGT
>M00285:128:000000000-BF978:1:2107:11214:12362_1:N:0:46
CGTGGTCAGCTCCACTTGTATGTGAGTGGGGAGCTACCAGTCCATTTCTGTCACTGGCAGCAGCCCTCACACAGGGGGAC
GTGTCTGTTGCAAGGAGTGCTGGGCCAGTGAGGGTGAGTACATTTCTAAGTGGGATAAGCAGGCAATTTTTTTTAGTTTG
GCTGCCCAAAAAGTCTCAAATACATTATTTCTTATAGTTTAAATTTTTTTAATTTTTAAAATTTTTTTATTTACAGCGTG
GTAACAGGCCCTTTTGGCCCAACGAGTCCACGCCG
>M00285:128:000000000-BF978:1:2107:6583:12365_1:N:0:46
TGTCGCTCCCTGAATGTCAGTCTGATCGATCACCAGCATCCCATTTCGTCAGCACAGGCCGTCAGGTCACCTGGCTGCAG
TTCCTTTCCATTGCCTTATCCGAATAATTACATTACTGTATCAATCCATTCACACTCACAAGTCAGTTGGGAAGTAATAG
CATAATTTTATGATTTATTTTAGTTAATTTAACGGCGATTGTGATCCTGTCCCGCTGAAAATGTGGTCTCTCCAAATGCA
TCACTCGCTACCTGGTTACGATTGCGGCAGCAGATCTGATGGGCGTTGTCATCACTGTT
>M00285:128:000000000-BF978:1:2107:20128:12368_1:N:0:46
GAACTCCGCAACGCCTCGGCGGTCATGAAGAACCAAGTGGCTCGTTTCAACGATTTACGTTTCGTGGGCAGGAGTGGACG
GGGTACAGTAACTTAACTAATTTAAATTCGTGGTCACTTTAACAATATGAGCCTGTGTGTGATGTCTAAGTGCAGTATTT
CCAAGCCACGTGAACGTGATAACATTTAGATTGATGCTGGTATAGAAATAATTGTTAAGCGAATTCGATTTTAAACAATA
ACAGTTGCGTTTATGCATCTGCCTTCCTCGTCATCTGATTCATATTCTGATGAAAAATT
>M00285:128:000000000-BF978:1:2107:2043:12368_1:N:0:46
TATTGGCATTTTCTAGTGGATGAAGAAATGCTTGGATAAATCAATGTTGTTGAATTGAATGTACTGACTGGCCACTGGTG
TGGCTACATTTAGTTACATGAATTAACTTCAGTGGAAAGTACCTCAGATACAGTCACAGTTAATGGAAAATCTATTTCAA
ATTTACATTTATCACCATACAGTAACCATGGTTA
>M00285:128:000000000-BF978:1:2107:27908:12369_1:N:0:46
TGAGAAGAGGGCATGTCTAGGATGGCGAGGGTCCTTACTGACAGATGCAGCACCTTTATTTATCACCTTCTTGATCCTTC
AATATTTATCCAATTCTGTTTATAAGGTTAATGTTGAATCTACTTCCACCATCCTCTCAGCAATGCTTCCTAGTTCATAA
CTCCATGCTGCATAAACAAATTTGCTCTTT
>M00285:128:000000000-BF978:1:2107:21497:12369_1:N:0:46
GCAAATTCTTTTCCTTCAGGTACTTACCCAGATCCTTTTTGAATGCTACAATTACCCCTAACTACCAATACTACCCCTAA
TAGTGCATTCCAGACCCTAATCACTTGCTGCATACATTTTTTTCTTCATGTCACTTATAATTATCTTGCCAATCACCTTC
ATTTTGTGTTCCCTAGTTCTTGATACTCTTGTCAATAGGAACAGTTTCTCTCTGTTTGCCTGTACCTTTCATGGCTCTAA
ACATCTCTGTCAGATCCCTTCTCTATTCCATGGAACACAATCCCAGATTCTTTAATCTAT
>M00285:128:000000000-BF978:1:2107:14499:12372_1:N:0:46
ACAGGATAAAGGAACTTCAGCAATACACAAAGAGGCAATGCTGAAAGCAGATCAGGCAGAGTGGTGGATCTCGTTAATGT
TTCAGGTCAATGACCTTGTAAAACTCAGCAATACCCTTTCAACATTGAATTGTCATGGGCCAGGGTAGAGTAAGATGAGC
AATGGAAAAG
>M00285:128:000000000-BF978:1:2107:13788:12372_1:N:0:46
GGAGGAGGGAGTTACTGGCAACGGGGAGATACAGGTTGTCGTTACGGACGGCGCGCAGTGTTCTGCGAAAAGGTCACCTG
GTCTGTGTTTTGTCTCACCTATGCAGAGGAGGCCACACTTAGAGTACTGAGTGCAGTAGA
>M00285:128:000000000-BF978:1:2107:8883:12373_1:N:0:46
TATCTTCAAATTTAAGCGAAGAATCAACAGTACCACTCCTATTTTTTTCAAAATTAAGACATGATATAGTTTGAGAGAAC
CATTGAAAAGTGGTAGGGGGTATTGGATCCTTCCATTTGAGCAGGATGGCTCGTTTGGCCATCAATGTAACAAAAGCAAT
CATACGATTAGCAGAAGCAGGTAAATGGCCAGACTTTATCCATGGTAATCCAAAAATTGCAGTAATAGGGTGAGGTTGTA
AATCGATCTTCAATACATCTGAAATAATATTAAAAATGTCTTTCCAATATTTTTCCAAAT
>M00285:128:000000000-BF978:1:2107:16144:12378_1:N:0:46
CTAGAGAGAGTGTAGAAAATATATACATGGATGTTGCCAGGACACATGGGACTGAGTTATCGGGAGAGGTCGGATAGGCT
AGGACATTTTGTTCACCCTGCTATAGGAAAGATGTTATCAAACTTGAGAGAGTGTAGAAAATATATACATGGATGTTACC
AGGACACATGGGACTGAGTTATCGGGAGAGGTTGGATAGGCTACGACATTGTGTTCACCCTGCCATAGGAAAGATGTTAT
CAAACTAGTGAGAGAGTAGAAAATATATACATGGATGTTGCCAGGACACAAGGGACTGTG
>M00285:128:000000000-BF978:1:2107:15795:12378_1:N:0:46
TTAATATATTACCAAAATTTATAAGCGTATTTCAGGTTTACCTGTTTTTTTTTATTCTTGTCCTTTTTTATTCTCTTGAC
TCAATTATATTTTCTTTCATATGGAAAATCAAACATTCTCGATTAAATAAAGCTCATCTTCAGAAGGTCAAAAAGAATGG
AAGTTTATTATTACCGAATTTAGGTTCTATTTCTGGATGGTCAAAGGACAGAATCTTACATTTGGCCACATTGCGTTAAT
CATGAGGCCTGTCCAGTATGAGTTCCTTTGGAAGCTAATTCTGTTAATAATT
>M00285:128:000000000-BF978:1:2107:24307:12379_1:N:0:46
TCTTTCAGTCATACTGATATCCTGCCTGCAGTTAGGTGACCAGACCTGCACACAATGCTCCAAATTTGGCCTCGCCAAAG
TCTTGTACAACTCCACCATAACATCCCAGCTCCTGTACTTCTATACTCCAAGCTTGCAGAGGGAATGGACCAATTGGAAA
AATGGGCCAGAAAATGGCAGATGGAATTTAATGCAGACAAGTGTGAGTTGTTGCATTTTATAGGGACAAATCAAGGTACA
CGGTAAATGATAGGGCACTGAGGAGTGCGGAGGAACACACGGATCTGGGATCTCAGATAC
>M00285:128:000000000-BF978:1:2107:12179:12381_1:N:0:46
GACCTTTCGAGTATTATTTATGCTAAAGTCCAGCAATGTGTGTCAAAAAGTAGAAGTGAAGAATACATGAGATAACTGGG
TTCAGAGATCCAGGATCTCCTGGGATCATTGAAGACAGAACGAACAGACTTCTGGTGCTGGGAAACAATCACACATAGCT
CCTGGGAAGGGTTGGTACACTCAAATCTTCAAAAAGAGAGGTAAACCTATATTTTCCTTATTTGCCCACACTAGGTACCC
ATGTTCTCTTCAACTCAAATAACAACTCATAATTAGTCCTTCTCACTAGTGTCTTGTT
>M00285:128:000000000-BF978:1:2107:26840:12382_1:N:0:46
GGTACACATTTTAATTTTATGCCCAAAGAGAGCAATTTTAATTTTTGATGACTGAGTAATCAAAATCTGTTATACACATT
GCCCAAATGTGCTTTTTACTGGCCTGGTTACTAGAATGCAAAATCAGGCAAAATGTTTAATACACAATTTGATGGTGTCC
TTTTAATGTTCTCAAACATAAAATCATCTCCAATATCACCAAGAAGGTCAGGCGGGGGAAGC
>M00285:128:000000000-BF978:1:2107:3019:12382_1:N:0:46
TGCAGTGTGCTCCAATATCACTATCCATAATCTCATAGTCACAAACCTGCATCATCAATGTATTGCTTAGGGGAGTTACA
CAAAACTGTAGTGCGGGTTGCTGAACAAACTCACACAATCTCAAGAGTTCTAAAAATGTCCATTTATTTCAGTATCCACA
ATCAACTTGCAGTTGTAAGTACAGATCATGTGA
>M00285:128:000000000-BF978:1:2107:9277:12383_1:N:0:46
AAACACATTAGAGCCTCCCTCCCCCCATCCTTGGATCCTCATCAGTATGCTTATCGGGCAAACAGGTCCACCGATGATGC
AGTCTCCTCTGCCATGCACTCTGCACTATATCACTTAGAGAAGAAGGACTCATACTGCCGACTGCTATTCATCGACTGCA
GCTCCGCTTTCAATACCATCATCCCG
>M00285:128:000000000-BF978:1:2107:14821:12384_1:N:0:46
CTGCTCCATTTTTTCTGAACTTGTTTTGTGCCACAGTCCTTTGATGGTGTGTATACCTGTTTATATCTGTGAACTCTCTC
CATATCCTAAAGGTTCCCTTTTGATTTTGCCTCATTATTTAAAATGCATTCTGATAAGATCACTGCAGGCAGCTTTAAGG
CAACCTTTTCTGCATTAACCTCCATTGTTTGGCAGTCTGGTTCTGACTCTGCTTGACTTGTTACTTCCTGCTCTAAAAGG
TTTCAGTGTTAA
>M00285:128:000000000-BF978:1:2107:20220:12386_1:N:0:46
AATTGAAGAAAATAGGGAACCAATGACGGGGAGAATCATGATTGAACCTGTTACCTGTCAGGAGTGGGATTCGAACCCAC
GCCTCCAGTGGAGACTGCGACCTGAACGCAGCGCCTTAGACCGCTCGGCCATCCTGACTACTACAAGTGATTAAACTGCA
CATTGTTGCCAATCAAAATATTAAAGTGTATTCATGATAATGAGGAGGCAGCGAGCATGATGTCAGTAACTGAAAACAAT
CCTAATCTACGAAATTGTTTGCCACCCCCCCCTCATGGCAGCCGAGGGAAGAATATTCG
>M00285:128:000000000-BF978:1:2107:18182:12388_1:N:0:46
TGGATTAAAAGCTTTGTTTCCACTTCAGTGACACAGACATTGATTGAAAAGATGTCAGATGCTCATGCCGTGATGGAATT
TTCCCAGTCGAATATGACTTGTAAGTGTGAAATCCAATTTGCCGCCTCTATTTTTCTCTAATGCACAGAAATCTCTCTCA
GTTTATGTTCTCTGATAATTCTCCAGACCCTCACCCACAAACAACCTGCAACTAATTTCCAGGCTAGTG
>M00285:128:000000000-BF978:1:2107:26756:12389_1:N:0:46
NNNNNNNNNNNNNNNNNNNNNNNNNNNNNNNNNNN
>M00285:128:000000000-BF978:1:2107:16849:12390_1:N:0:46
GCTGAAGTCCATGCAGACAACATCCACTGCCTTTCCCTTATTGGCCTTCATAATAACCTCCTTAAAGAATTCTATAAAAT
CGTTTAGACATGACCTACCATGCACAAAGCCATGCTGAATTTCCCTAATCAGGCCCTGTCTATCCAAATACTTGATACAT
CCTGTCCCTTAGAATACCTTCCTATAATTTACCCACAACTGATGTCAAGCTCACCAGTCTATAATTTCCCAGCTTATTCT
TAGAGCCTTCCATGAACAACAGAACAATATTTATCTGCAAATATCCACAATTTGTTGTTT
>M00285:128:000000000-BF978:1:2107:22516:12390_1:N:0:46
CCAAATGAAACAGAAAATTTTCAAAAAGAACAAAAGTAGACTGGACTGAAATTTTCAGTAGAAACAGCAGCATTATGTTG
TCAATTCTGTTCCTCTAAATTAGAAAGTTATTGAAAGGAGATCTATATCATATGAAAAAGTTGGATAAGTGGACTCCGAA
TATCTTCAAATTTAAGCAAAGATCGAAGAGCACACGTCTGAACTCCAGTCACTCCGCGAAATCTCGTATGCCGTCTTCTG
CTTGAAAAAAAAAAAATCCATCAACACATCAAGCTTTAATAATAGTATAACTAAACATA
>M00285:128:000000000-BF978:1:2107:7456:12391_1:N:0:46
CAACTACAGAACTTCTGTGGATCTCTAAATTATCCTTACCTTCCACCTGCCTGTCCTTCTTACCATCTTCACTACACGTC
GACTTGTTCCCGCATACCACCTCCTTTAATCTAAGATGGTTTCCTTCATCTTGCCTGATTAGTTTATCCACCTTTTTACT
ATTATGGCCTCTACTCTGCTTCTCCTTCCTCAGAGCCACTCTGTCTGTTAGATCTGCCTTTTCTGTATCCTCTACATCCT
CTGACCTGCCCTCCTGGTTCCCATGCCCCTCGCCAATTAGTTTAAACTCTCATGAACCAT
>M00285:128:000000000-BF978:1:2107:13239:12393_1:N:0:46
CACCAGCACTCCCCTGGTTACATCACGCCACGCAGTCCCAGGTTATCCATGATCACAGATTGTCAGCGTCCTTTCCCTCA
GCTCTCCGCTTCAGAATCAGAATCAGAATCAGTTTTATAGTCACAACCATATACACACACACAGTATGCATAGGAGCGAG
ATACCGTCCTCCACAGGTGCACATCACATTAAATATTAAACA
>M00285:128:000000000-BF978:1:2107:7072:12394_1:N:0:46
CCTAAGCGACCACGGGCTGGCAATCAACCTGGCGAAATGCCAGGTCGGGCTTAAGGAGATCGACTCCTTGGGTCATAGGG
TGCACCAGCACGGCTCTGCCCCACTACCGGACAAGGCCCAGGCCATCCTCCAGTTCCCCAAACCCAACATCGTCAAGAGC
CTAGAGGAGTTCGTAGCCATGGTAAATCTCTATCACC
>M00285:128:000000000-BF978:1:2107:5818:12396_1:N:0:46
CCCAATATCATTCTGCCACAACAAATACTAGAAGTGCCAGGCATCCTGTTGTACCATAGTCTTGACTTAAGATGAAATCC
ATGGTACAGAAATTGTTACCTTTTTTGTGATTATCCTTAATTTACATAATTTATT
>M00285:128:000000000-BF978:1:2107:2092:12396_1:N:0:46
CAAAAGCAGTAGAACTCTCCTCAATTCTCTGTATGATAAAGATAATCAAAGTGCCCAGTGGACTGATGATTTGTGCAATG
AATCAAATAACACTAGAAAGAATGTGATCCTTTTCAAATTGTATTTAGGATATCTATGTGACTTCTAAACAAAATCTCAG
TTTCTTGAAAACTTAACCACCACAAGATCTGAAAGCTCTTGGCTGAAGGTTACCCATTAATGTGTCTTATTGACTGTAAT
TATTC
>M00285:128:000000000-BF978:1:2107:18485:12397_1:N:0:46
GTAGAATCCAGACAAAACTCATGCAATTAATGTCAAGGCATAGAGAGCTGAATGATAACAAATTGCCTTACAAACAGAGA
GCAGAGATTAGGAGGAAAGGGTTTCAGATTGGAGAGAAGGAATCCAAAAGGATCAATGCAGGGTCCATTGATATTACTAA
TTTACATTAATGATTTGGACTTCAAGAAAACAAATTTAGCATCAGAATCTGCAGGTGATAACAAACTGGAGATTCCAGCT
GGCACGTAGAAAAAATGTTGCAGAATTGAAGGAGACAATAGAAAACTTGCAGATCAGT
>M00285:128:000000000-BF978:1:2107:25635:12397_1:N:0:46
AGGGAAACGTTCAATAGTCTTATCACAGTGGGGTAGAAGCTGTCCTTAAATCTGGTGGCACGTGCCCTCAGGCTCCTGAT
TCTTCTACCTGATGGAAGAGGAGAGAAGAGAGAATGACCCTAAGACCTTTGAATTCAAAGACCTTTGAAAAAGAAAGCTG
CAAAGGCTCATGATCTGCTCAGGAAAAAAAAGTTTTGCCTCACCTCTGTCTTAATTAGTGATCATTTATATTTT
>M00285:128:000000000-BF978:1:2107:16384:12397_1:N:0:46
CCCCTCATAATTTTGTAAACCTCTATCATATCTCCCCTTATTCTTCTCTGCTCTAAGGAATAAAGTCCTAACATGCTCAA
TCTTTCCCTGTAACTCAACTCCTGAAGACCCAGCAACATTCTAGTAAATCTCCTCTGCACTCTTTCAATCTTACTGATAT
CCTTCCTGTAGTTCGGCGACCAGAACTGCACACAATATTCCAAATCTGGTCTCACCAATGACTTATACAACCTCAC
>M00285:128:000000000-BF978:1:2107:4780:12397_1:N:0:46
TCTTTTCCCATTTCATCTCAGTCTTCCTGCATACTTTTCTATTTCTTTATCTCTCATGTACTCATCTCTTTTCCATTTCA
ATAGCTGCTGTTAATTTTGACATTTCAATATTGGCTCTTACTCTGGTTGAG
>M00285:128:000000000-BF978:1:2107:22176:12398_1:N:0:46
GATATAAATGCGCAGCTCTATCTAAACTGAACGTGAAAATAAATGAACGCCATACTCAACAATGAACTGTTAGAACGCAG
AGTGTATCATGCGCAGGTGGGTGAATGAAAGAGAGAGGCTCTGCTCTGCATAATGTACATGACAAAAGACCACTGGGTCA
GGTGTGGAGCAGGTTATGTCAAGCGTGGAGTAGATGATGTCAATTGTGGCGCAACGTTAAAGCCGGCAGTCGCTGAATGG
AAGGTCAACGCTCTTGCGCCGGTGGGAGAGCCTATGCCTCCGCGC
>M00285:128:000000000-BF978:1:2107:16625:12402_1:N:0:46
GGGGGATTGGCGGGGTACCTGCACAGATATGGGACCAATGTTTTGTCGAACGAGAATCTCGGAAGTCTGTATGAGAACGG
ATTCGGAGGGGTCCCGCCGGCCGAGGGGCGGCATTTTCGGGCGGACTACCGGAGCTCCGCCCGCCGAATCCAGACTTAGC
CCAACAATTAAATACACTAAGTCCGACCGCGGAAGTCCCCAAGGGGACGGATTTGGAAGGAC
>M00285:128:000000000-BF978:1:2107:23811:12403_1:N:0:46
AAAATTTTCCACAGTGATTCACCCCTGACTTATGTTATTCCCACATATGTTGAGCACAGGATGCTGCTGCTCCTCATGCA
ACGTTCCTTCTGGAGCACCGTTGGGAAACAGACCAAGTTGTCCTGGGACAACCATTTTTTAATATTGCCATGCTATTAGG
GGTCCCTACATGTAATATCTGCTACTTACCTTTTATCTTATCCCTCACTCCATCCCTGATTTCACTCCTGATTTTATGAC
TCCCAGTACTCTAGGCCACCAGCATTCCAATGTTTCTGCTCCAAGGCCCTCTGATCCCTC
>M00285:128:000000000-BF978:1:2107:12270:12403_1:N:0:46
TTTGTATTTCCTGGTCTTAATTCACACTCACCCAGTTGCTCTTTTCACTTTTCATGTTCATCCTGCCTCTTCCACTTCCC
ATGCTTAATCCTCACTCATCTATTGTTCCCACTTTAATATCAT
>M00285:128:000000000-BF978:1:2107:5762:12404_1:N:0:46
CTTTGGCCCATTTAGTCCATTCCGATCTGATCTTCTGCCTAGTCCCATCTACCCGGACCATATCCCTCCAAACACCACCC
ATCCATGTACCTATCCAAACCTCTTGTGTTACAATTGAACCCATGTCTACCACTTCAGCTGGTAGCTCGTTCCACACGCA
CACAACCCTCTGAGTGGAA
>M00285:128:000000000-BF978:1:2107:23939:12404_1:N:0:46
CATCTGCAAATTTACTAATCAGCCCACCTACATTTCCATCCAAATATCACAAGCAACAGAGGTCCCAGCACTAATCCTTG
CGGTACACCGCTGGTCACAGACCTCCAGTCAGATTAACACCCCTTCACCACTATCCTCTATCTTCTCTGGCCAAGCCGAT
TTTGAATGCAATCTAACAAGTTTCCAGCAATCCCATGTGCCTTTCAGCCAGCTTACATTAAGGACCAGCAGCAGGAGGAA
CCTGTGATGACCATCTTTGATATTTAAGGGGATTGATTACTTACAGTTTAGTTGATGCTT
>M00285:128:000000000-BF978:1:2107:14815:12404_1:N:0:46
CCTGGCCAATGGCTACACCTCGACCTACATCACTGAATCAGATTATCACATCATTATCACATTGCTGTCTGTGTGACAAG
GCTGGGCTCAAATTGACTGCCATGTTTGCAAAAGATCACAATGAATACACTACAAAAGTACTTCAACAGAGCTCTTTGCT
ACTGACAATTTTGATGTGTGAGTGTTAGGGACA
>M00285:128:000000000-BF978:1:2107:25340:12405_1:N:0:46
ATCTGCTGGGGTATGTTTTGTTGCTACATGCCTATAAAATCAAAGTCAACAGCCGTGAATGCTATTTTAGTGCTTGTAAT
AAAATAGTGGCCAATTACATCTTACCTACATTGATAAAGAGACTAGATGCTGGAAATCTGGACCAACACAAAAGGGAGCT
GGAGGAACTCAGCAGGTCAAGCAGCATCTATGGAGGCAATGAACAGTTGACATTTTGTGTCGAGACTCTTCATAGGACTT
GGATTCTCTTCACCCA
>M00285:128:000000000-BF978:1:2107:1823:12406_1:N:0:46
TCAATCATCCAGACTCAAGTGAAGACCAGTAAGTGCACATTTCCAAATTCTCACTGTATTAGAAAACTTGGAGTCATGGG
AGGGACACAACAGGCTCTTCAGCCGATCATTACCCACACACTTACACTAATCCTACATTAATCTCACACAACACACGAGG
CAATTTACAGTGACCAATTA
>M00285:128:000000000-BF978:1:2107:2433:12406_1:N:0:46
GCCAGTAGTGGGGAGGTCAAGGACAAGGGTCTCTGCCACAGCCAATGGTCAAGTGAGTTCAGAGACAAAGGGTGCTGGTC
AGACAGGTTCAGAGTCAAGAGACACTCTCACA
>M00285:128:000000000-BF978:1:2107:24515:12408_1:N:0:46
TCACTTTGTGTCGTACATGTTCCTTTCTATCAAATATATTTAAATGATAACAAACAGAATCGATAAATAGAGAATATCCA
AATAACAAATAAACACTAACAAATAATGTTATTCCATTCCATAAAATTAATAAAAACAGATTTACAAACTTAAAATAAAC
AGATCATGAGTTTTAACACAAATGAATGTTGTGTTCAATGACAGAGAATGCCAAAGCTCTGCACCTGCCTAGTGTCCCTA
CAGTTCGTTAAAACAGTGTCTTGATTTATAATATCGCAAATAACTTGACATCAAAACATG
>M00285:128:000000000-BF978:1:2107:7160:12409_1:N:0:46
ATGATTTCAGTGAAAATTGCGCAGTAAAACGTGCTTATCCTGGAAGCAGATAGAATTGTAATTCTTCAGACTCGTAAAGT
AGAAAAATCACACTGCAGATGAATTCTTGGGATTTGAACTACTGTTGATGTGATTCAGGGGAGTGTTATGCTGGAAATAG
AGCAGGAAAGAACAGAAATTTCACTGAGAAATTAGGAGGCACAATTGAGTACAATTGCACATTGAACAATAAAATGCACA
GAAATATGCCCAAAATTGCCTCCCTCAGGGTTAAGGTAAATTTTGACATCAGGATGCCAT
>M00285:128:000000000-BF978:1:2107:29488:12409_1:N:0:46
NNNNNNNNNNNNNNNNNNNNNNNNNNNNNNNNNNN
>M00285:128:000000000-BF978:1:2107:21685:12411_1:N:0:46
AGGAAGTGACCAATCAGTCACAAAACCTAGTTGGGTGTGTTAGTTGTTCACTAGAATACTAGAGGCTGTTCGTAGAATTT
CTGTTGGTAATACAGCCTTAGCAGTGAAATCCCTTAGACCGAATAACTTTGGAAAACTCTCAATTTTCTTTCACATACTT
GCTCACACGTTTGTTTCTTTTATCCCATTTTCATTTGTATTTCTGCTTCTTTTTCACCACCTTCATGCCACTGACCA
>M00285:128:000000000-BF978:1:2107:22007:12411_1:N:0:46
ACCCAGGAATCTAATCATCTCTGTTTCTGCTCGATTTCAGCACAATGTGGACAACAGCGTTACCCGGCTCTCTCTTTGTC
CTGTCTGTCGCCATCGGTCACATGTTCAGCGTTATGTTTTATTGTTTCAGCAATAAGGCTGAAACAAGCTTTTAACAATC
GTTGCCACTTTCGATTGTAAAGGAA
>M00285:128:000000000-BF978:1:2107:27308:12412_1:N:0:46
AAGCTAGGCCAAGCTGCTAGGAGAGTGAGGGGAAGGTTGTGGTGGTGTTGAGGGTGGGGGCAGGGCTCTCAGCAGGAGGC
CCTCTTTTATTATGAAACAATTCCCTCCATTGTCAGCTGTGCCTCACCTGCTAGTTCTCTGGCCTCTGAGTCAAGGTTGC
CATGGCACGTTCCATGCTAGTGACTTGAGTACTTGTATCTAGGCTGATCCTCCAGTGTAGCACCGAAGTACAGACTAAAC
T
>M00285:128:000000000-BF978:1:2107:10879:12412_1:N:0:46
CTAGTGGAACATCCTTTGGACGAAAAGGATATTGTGTCAAAACCTTCGTATGATGCGTTTACGGTGACATTATAACCTAA
AATACAAATACAGATGTTAGTTACATTTTGATTTCTGCTATCCTTAAGATTGACAATTATTCCATCCCCAAGTTCATCTT
TTTTGTAAAAGCCCAAAGAGTCAGTAATTACAAGTCTTGAGGTGATTAAGATCACTCATTCACAATCATCACCTACGTCT
CTCTCAGGGCAAAGATCACTCACCCAGTCTTCAACCATGCCTTTCTATCTCCATCTGCTC
>M00285:128:000000000-BF978:1:2107:10512:12414_1:N:0:46
ATGTTTGGAACGTGGTATGATTTTTCATACCCCCTCGAGTGCTGATGGCATTTGGCCAACTTTCAAATGTCAGGAGGAAT
TAGTCCAGTGTGTTGACTTCAAAGTCTTTGTCATGAAGGCTTATTT
>M00285:128:000000000-BF978:1:2107:5808:12415_1:N:0:46
GTGTCAAAATCTGGTTGCTGCATTACAGGAAGGATGTGGAAACTTTGGAGAGGGTGCATTAGAGGTTCACTAGGATGTTT
CCTTGAGAAGAGAGTATTAGCTATAAGAAGTTAGACAAACTTGGATTGTCTTCTCTGGAGCATCAGAGACTGGACAATCT
GATACAGGCATATAATCAGAATCAGAGTCATTTTATTGTCACAACCATATACACACACACAGTATGCACAGGAGTGAGAT
ACCGTCCTC
>M00285:128:000000000-BF978:1:2107:8366:12416_1:N:0:46
AGCAGAAGATGCATGGGGAGCTGTCGGGGCCCAGTCAAACATGAAAATGGAACATTAATCAAAGCTGGCTGACCGGAGTT
GATCCCTTTAGCATGGGATCGGATGATCACAGAATAAATAGCAGCAAGCAGCGGCAAGCAGCAAGAACTAATTTTCTATC
AGGGGAACAAAATCTCCCCAGAATCTAATGCAATCTTTGCTTTACCCCGGCCTTAATCTATGTGCAATCGATCAGTTTAC
TGCTGATTGCTGTAACATGCTCTTCGCAGAGCCAATGGTATGCTAATGGATGGGGACAA
>M00285:128:000000000-BF978:1:2107:12384:12417_1:N:0:46
CCTCATGCACTTACTGCAGATGTGGTCGCTGTGCACCCCAGCAGGGTCCACTAGCCTCCACATCATGCAGCTGCAGCACG
TCACCATGTCCTCCATCTGAACTATTCCTTTACTACCTAGCTTTATTCTACTTGAAATTTATAACAATAACAGTTAAACC
TTACATTTACTTACCAGCTACTCACCTGCCTCACCCCTTTATGCCTAAGCCCTTTGAGCCAAAGCCCAGTCACTGCTCCC
TCTCACTCTGCTGCCTGCTCCAACGCTGCCTGCTGGATATGTCGGTCTTCCTTTTAAACT
>M00285:128:000000000-BF978:1:2107:17283:12417_1:N:0:46
AGGGGATTTGGTCACCAAAGACTCTTGCAAATCTCTACAGATGTACGGGCGGAGAGCGTTCTGACTGTGCGCATCACCGC
CTGGTACGGAGGCCCCAACGCGCAGGACCTCAAGAGGCTGTAGAGGGTTGTAGACTCAGCCCAGCTCCGTCACGGGCTCA
GCCCTTCCCGCCATCGAGGGCATCTTTAATAGGCGGCACCTTGAGAAGGCGGCATCCGTCATTGAGGACCCTCACCACCC
GGGACATGCCCTCTTCTCGTTACTACCATCGGGGAGGAGGTACAGGAGCCTGAAGACCC
>M00285:128:000000000-BF978:1:2107:20071:12419_1:N:0:46
GAACCAACCGAAAGGAACAACCCTGCCCATTGCCCCCCCCCCAGCTCTGGGAGACCAGGAGCAGTGCAGAGGCCATCGCC
CCTCAGATCTGGGAGACTGGGAGCAGCACCTCAACTGATGCAACCCAGCACCAGGAGATGAAAGACACTGAACTACTAGG
GAAAGGAACAGGGGCACAGATGGATCGACCCCCAGCG
>M00285:128:000000000-BF978:1:2107:6261:12420_1:N:0:46
AATGGAATCTCAAACCCTCCAAATTCATTGTAAGGATAGGGGAACCAATGTCAGTGTTCTTTCCCAGTACAACATTCCCA
GGAAGATGGTACTCAGTCCGCTACATTGAGCAGGCTAGGTTTGCATTCTAACACTAATCTCCTGAAAGAAACACAGTCTT
CCAATCTCTCTCATGCAGAAAGATTACTAGCTAGACAGAGAAAACTTTTAAAGGA
>M00285:128:000000000-BF978:1:2107:24757:12422_1:N:0:46
GCTTATTAATAAAGTCATTATTCACAAAGGTGAAAACTGAAAATAGCTCTGTAATATGTAACTGAGGCTGCCCTTCCCAT
CGTCATACATTTGGGCCCTGTTTAGTATGTTCTGTCAGTGGCTAGAATTCCTAAAGTCTGCAATCCATTTTTTTTAATCG
AAATGCCATTTTGCTGTATGATAGAGTAATTATTTACTGATGATAGGTCTTACCTGCACTTGATAGATGACAGGCCACTC
CATTTAAAAGAAAAATCAAAACACATCAAAAGGGAAAGTCATAAGTTAATGATATTACA
>M00285:128:000000000-BF978:1:2107:20843:12422_1:N:0:46
CACAATCTTTTTATGAAGCAACTATTTCTTTAATTCTTAAAAAGGATAAAGATCCCACTCATTGTGCATCATAGAGGCCT
ATCTCTTTATTAAATGTAGATTTTAAAATATTTTCCAAACTATTGGCCCTTAGGCTGGAAAAAGTTCTCCCACAAATGAT
TTCTGAAGATCAGACAGGATTTATCCAGAATCGTTATTTACATTTTAATATTAGGAGATTAATGAATATTATATATACTC
CTTCATCTCAAATTCCAGAATGTGTAGTTTCCTTAGATGCTGAAAAAGC
>M00285:128:000000000-BF978:1:2107:23365:12423_1:N:0:46
GCCTCTAACAGCCTTCCAAACTATCTACAACTCCCCCAACCTTTGTGTCGTCAGCAAACTTTCTAACCCACCCCTCTACT
TCCTCATCCAGATCATTTATAAAGCTGACAAACAGCAAGGGTCCCAGCACAGATCCCTGAGGTACACCAGAGTGCACCGA
CCTCCACTCAGAATACGACCCTTCCACAACCACTCTCTGTCTTCTGTGGGCCAGCCAATTCTGAATCCACACCACAATGT
CCCCCTGAATCCCGTGTCTCCCCACCTTCTCCATAAGCCTCGCATGGGGCACCTTCTCA
>M00285:128:000000000-BF978:1:2107:12005:12424_1:N:0:46
TTCACAGGCACGGAACATGAAAATAAGTGCTTAAGTATATTTTAGGTTAAAAAAAAGTAGGAGCCATTGGAGTCCAGAAA
TTTAGCCCATTTCCTGGAGCTAGCTATCCAAGTGTGGGAGAGGAGATATGATTGAGAAATTGTAAAATGAACATTTCATT
GAACAGAATGTTTTGTTTAAAAGAAAAATTGGCTCACCACTCACAAGCCAGGATCAGAAAGGAAGGATATGCTCCATGAG
AAACTGAAACCCAGGAATCATAAGTTTCCTTGTTCCTTGAAGTAGAGATGATAGGAGAGT
>M00285:128:000000000-BF978:1:2107:22035:12426_1:N:0:46
GATTCTAGGCAAAGATGTGAAATAATCGAAAGAGAGTATTCCCAACTGCCATTTGGAATCACATTCCACATTTACAGATT
TATGCTCTTGGACCTTGGCTTAAAGGAGACAATGGTCCTCTCTGGACCCCAACTACCATGGTGTTTAGCCTCCTGCAGTT
TCTATCATGCTAGCTTTGTGTCTGCAGAATCACAGAATGGTCACAGTACTGAGGAAGGCCATTTGGTCTGTTGAACCCAT
ATCAGGTTTATCCATGAACGATCCAGTTAGCCCATTCCTCAATAAAAAAAGAAATTTCTT
>M00285:128:000000000-BF978:1:2107:18710:12429_1:N:0:46
CCCAGTTGAATGACTAGTCTTGACCCTAAAGAAAATTAAAAGTTGAAGATGCCTGAAATCTGAAATAAATATAGAAAATG
CTGGAAACTCTCAGGAAGATGAGCAGCATCTGTGGTAAGGGAAACAGAGTTAATGTTTCTTTGACATGAAATGTTAAGAG
TTTTTCTTTCCATAGGTGCTGCCTGACCTG
>M00285:128:000000000-BF978:1:2107:14124:12429_1:N:0:46
ATGGCACAGTCCTTACTCAGTGCTCTTGTGTGTTTCTGGTGTGCAGTTCTCAATCCCATCCCCAGTGCACCTCCTTCATC
TTGAGCCATCCTGGGCCAGAGGCTCCCAGGACTCAACAGAGATCTGGCACTTCTTCAAGAAGCCTCTGAGGTCACTTATG
AGTTTTATCTCTGTCTG
>M00285:128:000000000-BF978:1:2107:3111:12430_1:N:0:46
ACCACCTTGAATTAAATGGAAAAACTAAAACAATTAGAGAGCTTAAGATCACCACTCATCAGCAATTCTGATAAAAGCAT
CACATTTTTGTAAGTTCAAACCAATTGCCTGAATATTATCAAAAATAGATACAAATGAATTTTACACGAACAAAGGCA
>M00285:128:000000000-BF978:1:2107:17303:12430_1:N:0:46
TACTCCCTTTGTATTCTTTTGTGCTTCTGCCAGTCTCTTGTTCATGTAAAACCACCTATTACGTAGAGGGTAAGATGCCA
AGTTGATACAGGGCCTGCATTTACCCTGTGCTCTCCCCCTGCACGGTGGTCTCTGGGAGAATGCTTAATGATGACAGACA
GAACAGAGTCTCCTAATGTGCCTTCTTCACTGGGCACCATGATTAGTGGATTACTGCAGCAACAACAAGGGTGCTTAAGT
AAATATAACAGCAGAAGGTAGTGTTGGAATTTTAATTGCTTAGTTCTGCTACTTTTGCTT
>M00285:128:000000000-BF978:1:2107:21018:12430_1:N:0:46
CAAACAGAAAAAGGATACTGCCTCTTTGACCTCACCGCCACAATACAAAAGCACCTCTCACGGAGTGAAGAATGCCCAAA
AATAGTTTTAATGACTTCTGACTGTGGCAGCTGAGACATTCCTTTAAGCAATGGTCAAAAAGGCTACAGACATCACATTG
CAATTAGTGATGTCTGGCTGGGAAGCAGGCAGCGTATTCCTGAGCTCTCTGAATGTGATAGGGAAAGTGATGGCCAGGGG
CTCGGAACCACCAGACTGTTGAGCGTTTGGTAAACATGACTG
>M00285:128:000000000-BF978:1:2107:12156:12433_1:N:0:46
CAATCACATCCAACAACAGAAGAGTCATCAATCACCGACTCCTCAATTGAAACACATCGCACCCAGGAACCTTCTACCTT
GGCACATCCAAAGACAACAAAGGCCTCCACTGAAGAGATATTGCCATCAGAAACACATTCAGCAACACCAACCTCAGTAG
TAACTGAGAAACCATCAACAACATATCCAAGCAAAACAGAAGAGACAGCCACAACACAGTATTCATCACAAACACCCCAA
AGAAGACAAGCATCATCAACAACACCACCT
>M00285:128:000000000-BF978:1:2107:22703:12434_1:N:0:46
TACTATCTGAGCAGTACTATTCAATCAAATGCCACTTCTCTCAGATAAATACTATTCTATGTAAAGCCACTACTCTGTGA
TCAGTACTATTCTACAAAATGCAACTTCTCACTGATAAATACTATTCCACATGATGCTACTACTCTCTGATCAGTACGAT
TCTACCAAATGCCACTAATCTCTGATAAATAATATTCTACCAAATGTCACTATTCTCTG
>M00285:128:000000000-BF978:1:2107:22808:12435_1:N:0:46
AATGATTTTAATTATTTAACAACCCAGATTATGTTATCAGTGAAATGTTCATTGTTTTATGTTATATTGATAAAATGTTT
ACAATTAATACAGCAACTGATTAAATGCTTTGCAGGTTTCATTTTATGAACAAGGTTCTGAATATGTTTTCACTTCCGTA
CCATCAATTTACGTTATTAACTGTATTTGAAATTTGCCTTTCAACTGATAGATACATTTCTTAAGACTGTTGAACATCCC
TCACTGGTTTGAAAGCTCTTGTATACGTATTAGGATCAAAAGGATCAACAGGTATGTTC
>M00285:128:000000000-BF978:1:2107:27474:12435_1:N:0:46
CTGACAGTCAGAAGTGGAACGTCACTGGGAATGTCCCTTCCGTCAGAATCAGAGGACATCACGTAAGAACTACCTGTGCC
CCGTCAACACATGGTGCAGCAGGGTGCGTTGAATCAACACACTGCTCCAGTGGGCAGCTGGCCAGCTGTAGATCTAGAGT
TACCATTGGCAAAGAGCCCATTGGAGCCTTTCCAGCTGAGGGACACCAACAAAATAAAAT
>M00285:128:000000000-BF978:1:2107:19424:12440_1:N:0:46
AGGGATTCAGAGGGAGATAGCGGATTAGATTCATAACTGGCTCAAGGACAGGAAACAGAGGGTGATGGTTGAGGGTCGTT
TCTCAGACTGGAGGCCTGTGTCTAGGTGTGTGCCACAGAGGTTGGTACTGGGACCTTTTTTGTTGGTAATTTATATACAT
GATTTGGAT
>M00285:128:000000000-BF978:1:2107:28123:12442_1:N:0:46
TCTGAGGTTAGCGGTGCTGTTGGTGGGACACTGTATATTCATTTACCTTGAAATCATTTAACTTCTTGCAGTATTGCCTC
CAATTTCACATGAATTCTCACTTTCAACTGACAGTCACAGATTTCTTCTCCCACTGCCTTTTGTGCCTACATCCGGACAG
CTTTCTGTGGAAACAAAACAAATCTCCTCCTCTCCGCATCTTCTACCTTCATTGAAAATCTGAGGAGCTTACTGTTATGC
CCTTTGCATGTTGGCAAATCAATCATCTTCACAATAATAGTACCATCTACTGCAGTGAC
>M00285:128:000000000-BF978:1:2107:22032:12444_1:N:0:46
GATTAAGATGCAAGGGATCCATGGTGACTTGGCCATTTGGATTCAGAATTGGCTTGCCCATAGCAGAGGGTAGTGATTGA
TGTGTCTTATTCTGCCTGGACATCCATGACTGGTGGTGTTCCACAGGGATCCGTACTGGGACCTCTGCAGTTTGTAAGAT
AAGTGTGGATAGGTGGGTTATTAAGTTTGCAGATGACACAAAGATTGGATAGGGTATTGTGGGTAGTGTAGATGATCACC
AAAGTATGCAGTGGGATATAGATCAGTTGTAGATA
>M00285:128:000000000-BF978:1:2107:19278:12444_1:N:0:46
GTAGTTTTCACCTAATATTGATATGTGTAAATCTGCAATATGATTGTAACAGACTGCATTCGTGAGCATGTCCTCTATTT
TAACTCTTGCTATGTTTCTGTCTTCCAACACAACTAATGTTTAGTATTAGCAGTGCTCATGCAAGACTGTGTACTAAGTC
GCACTGAGGAAACTGAAGTTAAATCCAG
>M00285:128:000000000-BF978:1:2107:23973:12444_1:N:0:46
GACATCAATGACTCCTGGGAAAAGTAAAGTCAATGAATATAAAGAAGAAAGGACACCAATGCTTGGATTCATACTTCACC
TAAAGAACGATTTTTGAGGATGTTGGAGCTCAATCATTTCCAGCTTCAAGAGTTCATCAGGGCAGATTCCAGAGC
>M00285:128:000000000-BF978:1:2107:21027:12445_1:N:0:46
ACCCATATAGACTCAGTGGACAAGCCCTTCATTATGTCCCCTCTGAGTGCAGCTGTGATATTATCCCTGATTAGTAGTGC
AACTCCTCCCCACCCCCCCCCCACTCTTTTACTTCCCATTCTGTTTTTTTTTAAAAAAAGAGACCACAGAAAACTTATGA
CCCTTTCCTTTTGCTGTCTCGACCAAAACCCTGTTATTGCCCAAACATCCTAATTCCATGGTTTTATTCATGGTCCTGAT
CGGGAAAGCACCCGTCTGATATCCCGTTACTTCCCCAAAACCCGAATGGCCGATTTCGCC
>M00285:128:000000000-BF978:1:2107:22053:12446_1:N:0:46
TTTTCTTGACCCCATTATATAAAGAAAGTCGCTGACATTGTCTACCGCGTCTCACCGCAGTAATCAGCTTCCTCCAATAG
CGGCGCAAGAGAGCTGCAACTGCAAAAACAATGTGAGCAGATCAACGAACAGGAGACGTAACGGCAACAGTGCTTTTTCA
TGGGGTTTAAGAGCATATCAACGTCCAGTTGATTGTTTTAGGGATAGCAAAACAAAAATGTAACCCCTTCATCTCTTTAT
GAGCTCACTGTTAGCTTACAATAAATCTTTTTTTTTACCAGAGAACCGAATAAACTTAGC
>M00285:128:000000000-BF978:1:2107:5985:12447_1:N:0:46
TCCCATCCAAGAGACAAATTGTGCTTGAGTCTCCATACCTTCTGAGATCAGACGATGCAGCAGTTAGTGCAGCCACCTCA
CAGCTCTGGGCACCTTGGTTAGTCCTAACTGTCTGTGCAGAGTTTACATGTTCTCTCTGTGGCTGCCTGGATTTTCTATG
GGTGTTCCAGTTTCCTCCCACACCTCAAAGCCATGTTGT
>M00285:128:000000000-BF978:1:2107:7775:12448_1:N:0:46
AAAGGGTGCTGGAAGCAGAGTCTTTGAATGTTTTTAACATAGAGGTAGATAGATACCTGATAAAAACAAATGAGTGACAT
GTAAATAGCAATGCAGAGTTGAGGTTACTACCAGATTGGCTATGATCTTAGTAATGAGCAGTAGAAGGTCAAGGGATGGG
TAACTTCCCTTGTTCCTAGTTCATATGTTAACAGTATATTTATAAACAACATGCGCTGTTCTAGCTCTCATTGATCATTT
GGGAGCCACCTTTCTGAAATAATATACCAGCTGGGCATTCACTCCAACTAAAAGTTGGGT
>M00285:128:000000000-BF978:1:2107:23117:12448_1:N:0:46
ATTTTCGAATCCGTAGGTTTCAAGACGAGCCAGAGAGAGATTAACAAAAAGCAACACTTTTTACACCTGAGATAAGAGAT
GCTCTTGAGCTAACAATAATCCAATCAGGAAACCTATTAGATACTTATGGCCAAGCCAACCAATGACAAAACCTGATCGA
CGAACCAATAAGCTCTAGTAAGCGGCCATTCCTTGTGCAGCCACTTGAGGTATATTAAACAATACGCATGTTTAAAAAAT
TAATTAAAACAGTCAAATCCAACACAGTCCAAGTGTGTCCAACCTCTCCTGATAGCTAAT
>M00285:128:000000000-BF978:1:2107:16474:12452_1:N:0:46
GTTGGGGGAATCAGTGGTGGAGAGAGTCAGCAGTTTTAAGTTCCTGGGCGTTAATGCATTCGATAACCTGTCCTGGGCTC
AGCACATAGGTGCAGTCATAATGAAAGCACACCAGTGTCTTTACTTTCTTATGAGGTTAAGTAGAATACTCCAACAATCT
CCTACAGATGTGCTGTTGAAAGTATCTTGACTGGCGGCATCGTGGTCTTTTATAGCAATTCAAATGCACAGGAACGTAAG
AAGCTGCAGGGAGCAGTGGACTCTGCTCAATACATCACGGGCACATCCCTC
>M00285:128:000000000-BF978:1:2107:22359:12454_1:N:0:46
GATCTACACTCTTTCCCTACACGACGCTCTTCCGATCTGGACTACACGCTTTCCCTACACGGCGCGATTCCGATCTAGAT
TACACGATTTCCCTACACGGCGAGCGTGAGAACACGAGACGAAGAGCGGCGTGGAGGGGAAGAGTGCAGAGCAACGCAAA
ATCACAAGCTGATGAAACCACAAAGAAGAAGCAAACCGAAAGGTAATGATGTTGCTAATAGTAGCAGTCCATATTTCAGT
GTTGATGGTGAAGTTAGCTATAAAAGAATACAGATAGCATAGTATATCAAGAAACGCGA
>M00285:128:000000000-BF978:1:2107:27806:12455_1:N:0:46
GTTTTAAACCTGTACTCTCTAATTCTAAGGTTGTGCCCTCTGGTCCTGGACTCCCCCACCAAGGGAAACAGCTTGGCCAC
ATCTACTCTGTCCAGTCCTTTCAACAATTTAAAAGTTTCTATCAGGTCCCCGCCCATTCTCCTGTACTCCAGCGAGTACA
GCCCAAGTGCCAACAGACACTCATCATACACAAGCCTTTTCATCCCAGGAGTCATCCTCGTGAACTGTCGCTGACTGTAA
GG
>M00285:128:000000000-BF978:1:2107:23236:12455_1:N:0:46
ACCTGAGCTTTCCATTGCCTCCCCATCCAACTCCCACTGACCAACCCGTCTGTTGCATCCTACACTGTTGCAATGAAGTC
TTGGGGAACAGTATCTCATTTTCCATGTGGCCACGTGGCAGCCTTTGGGAATATTGAATTCTACAGTTTCAAGTAATGTG
GTTCTCCTTGTATCAGACCAGGCTCTTTCTGCTGTAGTTTCCCATCTATTCTATTAACTCAGTTTTGGTTTCTCTCTCCA
GATGCTGGTGGATTAACTGGGCATTTCCAACATTCTCCTGCTGGTTTCGGCATTTCTGAC
>M00285:128:000000000-BF978:1:2107:17770:12457_1:N:0:46
GTATTCAATGTAAGGCTCATCTTCTATCATGCTTCAGTGAATAAGTCAATGATACCTTGGAATTTAATCTCCATGCTTAT
TTAATTACAAGCTTCATCTTCACACTATAACTCCACCACTGAGGTTCAGGTGACTTTGGTTCTCAATTGCAGTCAACGTC
TGTAAAACAGTTTCCTATTAGTTCTGAAGATTAATTCCACAAGAAGTTTGTTAGAAGTGAAGTGCAACATTGCAGTGAGA
AAGTTTGAGAAAAATGTTGGAGCAGTGATGCAGCTTCGTTTGACGTTGGTCTTTGGTGTG
>M00285:128:000000000-BF978:1:2107:15098:12457_1:N:0:46
CTGTCATGATTCTGAGGACTGGTCCTTGATTTGGTTCCTGAGATGCCTCATTGTACAGCACATTGATTCCATGCTGGACT
GATTGTATAATGACACACACCTGAGCACCATCAGGGGCCTAGCATAAGTACCTGGGTTTCTCTAGTACTAGTGGCTAGAG
TATTGGTCAACCTTTGGGTATACTTTGATTCCTAGCTGCTTAGA
>M00285:128:000000000-BF978:1:2107:16241:12459_1:N:0:46
TTGGGTTTTTCTTTCCAGTTCTTCATTGCTACCTTTTGAATCTATGCTTGGCTCCCAATTGTCCTGATGAGCTGACATAA
AGGATATTGGTCCTGTTCCCATCGAAGCACAACCTGTCTGGTCTGTGTAGATT
>M00285:128:000000000-BF978:1:2107:3771:12459_1:N:0:46
GATCTACACTCTTTCCCTACACGACGCTCTTCCGATCTGGACTACACGCTTGCCCTCCACGGCGCGCTTCAGATCACCAC
TTCACACTTTTCCTACCCGCCTATCCTACCGGTTGGGGACCTCGAAAGTGCTTCTAGCACCGCGCGAGGTGGTGTGTCGG
AAACGGTAGCGATCACGACTGAACTCTAGTCACCCGCAGCATGCTCGTATGTCGTCTTCGTCTTGAAAATAAACATACGC
ACAATTTGCAGGCAAACAATCTGTTATAGTCGTAGCGTACTTGTAAACTAGTAATTTGCT
>M00285:128:000000000-BF978:1:2107:6968:12460_1:N:0:46
GAGGAACTCAGTGGGTCAGGCAGCTTCCGCGGAGGGAAGTCAACGGCCGGGGTTTCGGCTGAGACCTTCCATCGGCCCCC
CCCCCCACCGTCTCCTTCATCCCTTCCCAGCGGGAGTCTGTGGGACGCGGGGGGGCGGGGAGGAGGGGGGAAAATGGTGG
GAGGGGAGGGAGGGGGGGGAGGGGAGCGTTGGGGAGGGGGGGGGGGGGGAGATGGGGAGAGGGAGGGGAGGGGGAGTGCA
CGGAGGGGGGGGGGAGGGTACGGGGTCGAGGGGGCACAGGTCTGAGCTCTGTTCATGCCG
>M00285:128:000000000-BF978:1:2107:19288:12461_1:N:0:46
ACAAGCTGTCATTTTATCAGGGGTGAGAGATGGGGAAGGAAGACAATTTCACAACCCACATCTGAGCCAGAAATCCATTG
TCACTTGCAGGCCCTAAATGTTCAATATGATGGTCCGTGCATTAAGCTGAAAACCCGAAATACGGTTCCATTGACTTCAA
TGAAGATTTGGATTCAGAGCACAATGTGTAACCACTACTATATCTCTTGTTGATACTAATGAACAATCAGCCTAACCAGC
ACAGATGAGACACAGTGTTCCCCGTCCAACAAT
>M00285:128:000000000-BF978:1:2107:9781:12462_1:N:0:46
CTGTAGGGAATTCTAAGCAGGAGTTTGGAATACCTTGCTGTAGTAGAAAAACTACTTTATTTACAAGAACTTAAAAGATG
CATTTTCTTCAAAGATTGACTAAAATGCTGAAGCCTATCACTTACATTTTCTTCCTGGATTGCTGG
>M00285:128:000000000-BF978:1:2107:8004:12463_1:N:0:46
GGCCGAGTTCACTCAACCTGTTTTCATAAGGCATGCTCCCCAATCCAGGCAACATCCTTGTAAATCCCTTCTGCATCCTT
TCTATGCCTTCCACATCCTGTAGTGAGGTGACCGGAACTGAGCACCAAGTGGGGTCTGACCGGGGTCCTATATAGCTGCA
ACATTACCTCTCGGCTCCTAAATTCAATTCCATGATTGATGAAGGACAAAACCCTGGCCTGTGAGAATAAACTTGACAAT
AAAAGGAACAACAGCTAAAGAAGGAGACAAGCC
>M00285:128:000000000-BF978:1:2107:17631:12464_1:N:0:46
ATTGTGAAAGTTTGATTCTGCATGAGCATCTTGCACAGCTCCAGGGAACACGGCTGTCTGTCTGGAGATGCACATTCTCC
CTGTGGCATCATGTGTTTCCACCTAGTCCTCTGGTTTCCTCCCACATCCCAAAGGTGTATTGGTAGGTTAATTCACATCA
GTAAAAAAATTACTCCTTCGTGCAAGTAAATGACAAACAAAAAGTTAAAAGGGTGGTGTTGATGGGCATGTGAGAGAATA
AACTACAAGGAAATAAGGAG
>M00285:128:000000000-BF978:1:2107:23843:12464_1:N:0:46
ACATTTTCTGTAAAGACATTAATCCCAGATTTGCCATCAAATGGTTTTTGATGTGTGGTCCTGTACTGACTGAACTCAAA
GTAGCTCTCAAGATTAACTTTATTTTTCAATTCCACTTTGCAGTTTATAGAATCTCAATAAAGTTGCAC
>M00285:128:000000000-BF978:1:2107:1920:12466_1:N:0:46
TACCAACTGCATCACAGACATCAAGGACTTGTTTGAAGAACTAAAGTCAGAAACGTTGAATGTGTTAGAAGAAAATGTGA
AAGGACATTGTCAATGATTTCTCCAGGTTTCCCTCTCTGAAGACGAGTTACATAATGAAGATTACTATGAAGCCAGCACA
CAAGGAAGGAGAGGACCAATTTGATGATCTAGTCAAAGAAGAAATGAATGAACTGCTTGGGACAAAGGGAGAGAAACATT
TAGAAGACCTTGTGATAAATGAAAGTAATGAAGGCAATAGTGAGGAAAGCACTTGGGA
>M00285:128:000000000-BF978:1:2107:8526:12467_1:N:0:46
ATATGGCTCTAACTGGAGCTGCAATGCTATTTTTATAAGATCTGACACTCCGATTATCATTAGAAATAAAGTCAAAACAA
GTCAACGTTACCCCTAGATAAGTGTTTTAGAAATAGAAACATGTAGGAGGGGCCATGTGGCCTACTCATGTTCTGGCACT
CAATAAGATCAAAGCACATACCTCCAGGGTCAAGGACAGCTTC
>M00285:128:000000000-BF978:1:2107:18312:12467_1:N:0:46
CCTAGAGACCATCATTACTGATGCGGTGAAAAGTTTGTGTAAGATTACTGTATCAAAATGTATTTCTGGATTACATAAAA
CATTTAACAAAACATTTTATCTATGTTATATAGGTTATGTGGGGGTATAGTAGACCAAGCTAGGTGAATCCTGACACTAT
TACAAGCAGGACCACACAGACATGTTGTTTTTCAGTGACATTTATCACTTCATTTCCTTGCTTTTGTCTTTGCAAATATT
GGCC
>M00285:128:000000000-BF978:1:2107:24896:12468_1:N:0:46
GGTCAAGAAGGTTGAGAGCCTCAAGTTCCTGGGTGTGAACATCACCAACAGCGTGTCCTGGTCTAATCACGTAGATGCCA
CGGCCAAGAAAGCTCACCAGCACCTCGACTTCC
>M00285:128:000000000-BF978:1:2107:11212:12470_1:N:0:46
AGTAAAACTCACCTGGTGGACACTGGGAGCATGCTAAGAAAATGTCCATTCCAGTTGTTCCCACTGAAGAAAGGCAAATT
ACGGAGGTGGAACAACTGATTTCAATCAAAATAAATAGTAATGAGCAGCTCTGTAACTTGGCATCAGTCAAACCGATATC
AGTGCAACCGATGTCGGTTCCTTTCCCGTCAATGAGGAACGTCTGTGATTACTCCGAGAAATAAAACTGGAAACTGAGAC
TGCTTTGACGATAGTCTTTCAATCCCGATTCAATACGCGAGGAGTACTATATAAAGGATG
>M00285:128:000000000-BF978:1:2107:13672:12472_1:N:0:46
CAACCCCCTTCCTGTTTCCCCACCCTCCCATTTTTCCCCTTTCCCAGCAGTTCCTCGACAACCTGTTCCCACCACCCTAC
CCCTCCTCGGGAGCACTCTCCTTCTCCCTGTCCCCTTCACTCTGTGCCCTCTGACCTGTCTCTAGGGCGCTGGACACTCT
CAGCAGGTCAGTCAGGATCTGCGGGAGAGGAACAAGGATAATGTTTCAGATTCCTCCCTAGTTCTGACGCAAGAGCTTGG
ACGTTCCTCTCCCCACAGACGCTGCCTGACTTGTGGGAGATTCCAGTGTTCCCTGG
>M00285:128:000000000-BF978:1:2107:1959:12472_1:N:0:46
CAGCACCATGAAATACATAGAATACAATTGTTTTCATCAACTTTCAGCTGAGGTTTAGTGTACAAATGGGCAAATCAATT
CATACTGCTTTGAAAACGCTATTTTAACCAAATGGACAATCTTCTGATATATCAGCGGTTAACTTTTCACGGTGATGAAA
GACCATCACATTCATGTTACCAATCGACTCAGCATCATGAAATACATAGAATACAATTGTTTTCACAAAGTTACTGCTTA
GAGTTAATGGCAATGTATCAAATCAAAGCATTCTG
>M00285:128:000000000-BF978:1:2107:28843:12475_1:N:0:46
CCCATCACCTATGGTGGGAAGACTGTGAGAACAGGAAGGGTATTATCCGCCAGCTTTTTGTGGCTTGGTCTCTGATTATA
GGGCATGCCAGAACATGAGGAATAAATTTCTTGTCGAAACCCTTTTTGAAAATGATGCAATCCATCATCTAAGTCAGTTT
CTAGCAGAAATAATCCACTGCCATGTTACAGGTTTCAATTCCTTTAAATGAGCATTGATTTTTCACACACAGTTAAGAAA
CAAGATGGTAAATCAACTGCAGATTAGTTCACAGCCCACTGATTCACATTGTAGAGTT
>M00285:128:000000000-BF978:1:2107:26136:12477_1:N:0:46
GCACCATGAATTGGCAGGATGAGTCAATTGCTTGGGGCCTTCCAAAATTCAAGCAGGGCCCACTAACAAGTGTGGTACAT
TTATCTACTAATATTATTCACTACTTTAAATTGTCCTGACA
>M00285:128:000000000-BF978:1:2107:27393:12477_1:N:0:46
TGATAACCTGTTGCACCTGCAAACCCACCCTTTGTGATTCATGCACCAGCGCTCCAGAGTCCCTGCACAACAGCTGCTGC
AGTCTCTCACCATTTAAATAATAATCTGATCTTCTATTTTTCCTTCCAAAGGGGATGACCTCGCATTTACCAACATTGTA
CTCCATCTGCCAGACCCTTGCCCACTCACTTAACCTACCTATATCTCTCTGCAGACTCTCTGCATCCTCTGCACAATTTG
CTTTTCCACCCCGTTTAGTGTCCTCAGCAAACTTAGATTCCCTGCACCCCATCCCCTCTT
>M00285:128:000000000-BF978:1:2107:29325:12478_1:N:0:46
NNNNNNNNNNNNNNNNNNNNNNNNNNNNNNNNNNN
>M00285:128:000000000-BF978:1:2107:8370:12481_1:N:0:46
CCATGCTGACCTAGATACCCCTTCCAAGCTAGTCACTTAAGAGAGTGATTTTGCAGTTAATTACTGGATAAAATTCCCAG
CCACTGATATACTCTTGTAACCACAATGTATTGGTATTAGTTTATTATTGTCACTTGTACCGAGGTACAGTGAAAAACTT
GTCTTGCAAACTGATCGTACAGGTCAATTCATTACACGGTGCAGTTACATTGAGTCAGTTCAGAGTGCATTGATGTAGTA
CAGGTAAAAACAGTAATAGTACAGAGTAAAGTGTCACAGCTACAGAGAAAGTGCAGTGC
>M00285:128:000000000-BF978:1:2107:26078:12483_1:N:0:46
GAAATGGGAACATGCGGAGGAAACCCATGCGTTCATGAGGAGAGAGTGCAACCGATGGCACCCGTGATCAGAATTGAACC
CAGGTCTCTGGAGTTGAGGTAGCAGAACTGACAGCTGTGTCACTTAACAAAAAAAAAGATTTTCCTCAAGGCTAGTATCT
GGGAATATTGAGAATTTCCAATGAATTTTAAATTTATTTTGAAGGGTGAGGAAAATCACAACTCAATACAACTTTGGTTC
CATTTGTGCAGAGATCTATCTGTGTATCTAACTGGATATATTTCACA
>M00285:128:000000000-BF978:1:2107:15199:12483_1:N:0:46
CAAAATCTTATGGGTCTTAAACTTAACTGGATCAGATACTATGGCTCCAAGAGCAGATCAGAGACTGGACACCCTTGAAC
AAGTGATTCACTACTTATTCCTCAGAGGCAGTCCACCATCCACAAGGCAAATCAGAAGTGCAAGTAGATACTCTTCAGTG
TTATTAAAATAGATTTCCAGAGAGCATTTGGTAAGGTTCCTCATAAAGGATTGTTAGCTGAACTTTACACTTATAGAAGT
AATGGATCTAGCTAAGAATCCAAATGAGCAGGAAACTTGGGAATAATCAGCAGGTACTC
>M00285:128:000000000-BF978:1:2107:20616:12484_1:N:0:46
ACTAATAAGATCAATGTTCCAGTTACTAGTGCTGTTGGGAGCTATTGGCAGTGACTCTGCGGTGCTGTCGGTCTGAGGCA
AGAATGCAAAGTTGGTTACTATCCCCTTCATTCCCTATTATGGTCGACCTCCTTTGGCCTGTCAGGTAAGTGCTCCTAGG
TTTATACATACAATTCTTTGGATAACAAAGAAATCAGCAATTATTTAAATATAGAAGTCCCTCCTGTCACATCTCCCCAG
ATCCCCCTCAGGAACAACAATAGCAGACTCAGCTCCATAGACCTGCTTGGATTTGAGTAC
>M00285:128:000000000-BF978:1:2107:8698:12484_1:N:0:46
CCAATGTTAAAACTTGGAATAGCTGCAATTTTTTTTGAATATTTTTGTGAAAAAAATCAAATAAGAGGAAATACAATCCG
GGCACAAATCTGAGTCAGCAGGCAAAAGGTAAATGAAACCAGCATGTAGCCGCCACTATCCAGATTGTTTCTTTGAAGAG
AAACATCATAATGCAGCTGCAGATGGAAGAATGGGAATGCACGG
>M00285:128:000000000-BF978:1:2107:11383:12485_1:N:0:46
ATTATATTGATGATGTCTTGCTGCAGGGCCACTCCAAGGCCAGTGTTGCAGAAGCCCTTGATTTCGTAGTTTCCTCCCCC
CAGGAGCGGAGCTGGGCCATTAATATGGAAAAGGTACAAGGCCCAGCCCAGAACATACTGTTCCCGGGAATCCGCTGTC
>M00285:128:000000000-BF978:1:2107:25394:12485_1:N:0:46
ATGTCCAATAGAAAATCTGCTGGTCTGGCACCAAAGTCCTGGGCAGGCTAGGTTCACAGAATTTTACTATATTATGATAT
TTAGAAGACTATAAAAAATATTCCTAAGTACATAAATGTAAGGATTTTTTCTGGATTTTCTGGATTTTTTCTCAAATGTG
AGGATTTTTTCTTCACCTAATGAACATAGTGGATAAGGAATTTGAGGAAACATTTTGGCATTATGATCAGAAACCCTATG
TTTTTGGAAACATTATGAACTGTAGGTTGATTGTTCTTCCTCATCCACTTTTATTCTATG
>M00285:128:000000000-BF978:1:2107:15812:12486_1:N:0:46
AGCAAAATGATGATATGGGTTACTGGAGAAACTGGACATTTCTGACATGGAGAAATCAGCTTTCAAACAGTTCCCCAGAA
CGGAACCCTTACATAACCCAGCAACTGCCTGTACTCTCCTCCCTCCCCCATGATGCCATGAGTCTTTCTGGTTTCTTACA
GTTTCAATGCATGTCAGTGTC
>M00285:128:000000000-BF978:1:2107:16809:12486_1:N:0:46
AAACCTTATCCACATTCTATCGATCCCCCTCTCCACCTCCCAAACCCCTCTATTTTTCTGTCATCCTTGTGTCTATCTAA
GTCTCTTAAATGACCCTATCATTCCAGAAGTTATGAAAGAAAGGATGACCTACAAACCAATTATGGCTCGTCTTTATCAA
AGCAATTACCATCCTGCTCTTTTATTTCCAGCAAAGCTCAGAATTATACTACCTGATAAAACGCATAGG
>M00285:128:000000000-BF978:1:2107:13853:12487_1:N:0:46
CAGTCTGAACAATAAGAATGCAAAGTAAGAGAAGGTGAAAAAATGATCTGCACCATAGTGAAACAGCAGCCAAAATATAT
CCCAGTCCCAGGTTTCCAGCCTCTGCATTGATCCAATTGAAGGTCTCCTAGCTTTGGGACTGAACCAATAATGGATCACC
CATCG
>M00285:128:000000000-BF978:1:2107:15598:12488_1:N:0:46
AACAACGTAATAGGTATGAAATAATTGTCAAATGTGTTAATGGGCAAATGAGGCTTTTCTCTGTATCAACAATGCCTTAG
TTCAGGAAACCATTAAGTGAAAGGTTGAGGGATTCTACAGGAGCCTGTAAAAAGTAATTGGATGAGCTAAAGAAGACTCA
TTTATACA
>M00285:128:000000000-BF978:1:2107:29045:12488_1:N:0:46
GGGTGGGTGGGGTCTTTGATTATGTTGGCTGCTTTACCGAGGCAGCGAGAAGTGTAGGCAGAGTCCATGGAGGGGAGGCT
AGTTTCAGTGATGTGCTGAGCTGTGTCCACAACTTCCTGCAGTTTCTTGCAGTCACGGGCAGAGCAGTTGCCATGCCTAG
CTGTGATGCATTCAGATAGGATGCTTTTTAT
>M00285:128:000000000-BF978:1:2107:3100:12490_1:N:0:46
GGTGGAGGTAGCTTCAGGGATTGTCGAGGGATAAGGGCAATTGATGACCAGGACGAGAATTATAAAACTTGAACCATTGC
TGAGGTGGCAGCCAGCGTAGGCTGGTGACCGTTCTTCACCAGGACTGTTATTTGTTTCTATGGGGAGGGTGTGGGTTGCA
CCTCATAGAAACATTTAAAATGTTGAAAGGACTGAACAGAATAGATGTGGCTAAGCTGTTTCCCTTGGTGGGGGTGTCCA
GTACCAGAGGGCACAACCTTAGAATATCAGGTTTAAAACAGAGATGAGGGGAAATTTCTT
>M00285:128:000000000-BF978:1:2107:4288:12491_1:N:0:46
GCCCATCCCAAAATAACCCTGAGATCCAATGGGCTTGCTAGGACATTTAAGAGTTAAGAGTCAGCCATATTGCAGTGAGT
GTGAACTCACATATAGATCAGATATCTTCCCAGAATTAACCAGATAAGTTTTTTTTACAAGAAAGGCTGTTATTGGCGGA
CTTGAACTTGATAGTGGGAGTCATAG
>M00285:128:000000000-BF978:1:2107:20505:12494_1:N:0:46
AACTATCACAGGGAATAGATAAATGAATGACCCATATTCTAGGATTGTTCAGCAATGCCAACACATCGTCAGGTACAGTT
TATATTTTGTACAT
>M00285:128:000000000-BF978:1:2107:21489:12495_1:N:0:46
AGCTTGGAAAAAATACATCACCTTTCTTTCACTGTTGCTGGTCTGCGTCCCGGAGTTCCATTTTCAACAGTGCTGTGGGA
CCACCTCACCAGGACGAAATTTTCCCTTGTTCTACTCATTCCTCCTACATCCTCCCTCTTACTGGAAACTAATTTGTCTT
CTCCTCTGTCCCAGTTCCGTTGAAGGGTCCCAGACTCGAAAAAGCAACTGTTTCTTTTTCCACAGATGCTGCTTGACCCA
CTGTGTGTTTCCAACTTTTTCTGTACAAACCATGCCTTAGCCAAGTGGCGCATTAGGCAC
>M00285:128:000000000-BF978:1:2107:21040:12498_1:N:0:46
CCCCTACCTGGTTCCATCTACCTATCATCCAAGCACTGAACCCTCTGGATTCCCTATCCGGTCCCTGTATTGTTCCCACC
TGTCCACCAACCCTCCCTTAACTCGTTCCACTGACCCTTTCTTATCCGATTCCATCATCTGCA
>M00285:128:000000000-BF978:1:2107:28587:12499_1:N:0:46
CCGAACCCTCATGACTGGCCCTCACCCACATCTTCCTCCCTCTGACTCCTCACTTCCTTCCCTTTATTCCATGGTCTACT
GCCCTTTCCTATCAGATTCCATCTTCTTCAGCCCCTTGTCTCTTCCATGTATCAACTCCCAGCTTCTCACATCATTCCTA
CTTCCCCCCCCCACCCCCCCCCCCCCCCCCCACCGCCCACTCCCAACACCTACCCTCCCAAGACCCCCCCACCACCCCCC
CTCCTACCCTCACCCTCGCTTCCTTATCTTCCCACCCTCCTCACGTTTGCCACCCCCAA
>M00285:128:000000000-BF978:1:2107:6295:12500_1:N:0:46
ACTCGTTGTGTGTGTGTGTCGAATTCCTAAACTCAAAGTCCAGGAATTAGTTCTTAAAGTTCAGTTCAATAAGCTGTAAG
ATGAAACACGAATAAAGGCTTCTTCACAAGCACCGTCCACTGAAGACAAAACATAGATAT
>M00285:128:000000000-BF978:1:2107:2983:12501_1:N:0:46
GACCAGGTTGATGGATATAAAGAGCATATTAGGGGCTGGTTCACTCAACGTTCACCCGTATCTGCCAAGGACATTCTGGT
GCTAGGATAATGACATAAACCAATGGGTGCCAGTCCCTGGATTGAGGATGTTCCTATCTGGTCAGGTACCTCTCCCTCTG
CTGAAATGGTGTTGCTAATTAAAGTACAACGCTCTAAGCATTTCATCTGAAGGAGGACCCTGCTGGAG
>M00285:128:000000000-BF978:1:2107:17273:12501_1:N:0:46
CGATCAAGGGACATGGAGAAAGAAGCAGGAACAGGGTGCTGAATCTGGATGACCAGCCATGATTGTACTGGATGAGAGAG
CAGGCTCAAAGTGCTGAATGGCTTACTCCTGCTTTTATTTATTATTTTCCTGTGTTTCTACCCTTTACTTCCTTCCA
>M00285:128:000000000-BF978:1:2107:27515:12503_1:N:0:46
CCCCCTTTCCTGAAGTCAATGACCAGCTCTTTTGTTTTGTTGCCATTGAGGGAAAGGTTGTTGTCACGACACCATTCCAC
TAAACTTTCTATCTCCTACCTGTGGTTTGAGATACTGCCTACAATGGTGGTTTCATCTGCAAATTGTAGATGGAGTTAGA
GCAGAATCCGGCCAC
>M00285:128:000000000-BF978:1:2107:20401:12503_1:N:0:46
CAACCACTTCCTCTGGCAGCTCATTCTATATGCATGCCACCCTCTGTGTAAAAAAAAAGCTGCCTCTCAAGTTCCTATTA
AACCTTTCCCTTCTTACCTTAAACCTATGCCCTCTAGTTCTTGGTTCCCCAGCCCTGGGAAAAACACTGAGTGCATTGAC
CTTCTCTATGCCCCTCATGATTTTATACACCTCTATAAGATCACCTCAATCCTCTACACTCCAAGGAAAATGTCCTAGCC
TGTTCAACCTCTCTCTATAACTCAGTCCCATTAGTCCTGGCAACATCATTGTAAATCTTT
>M00285:128:000000000-BF978:1:2107:13260:12503_1:N:0:46
TTCTTCCAAGGGTGGGCTGCTGGGCCCCTCGTTCTGGGAAATGCTACCTGGATCCTAACTGGATGAGTCTTTTTCTGAAA
ACCCACCTCAGGTTTGTCCGGTTTGCTCTGC
>M00285:128:000000000-BF978:1:2107:15205:12503_1:N:0:46
ATATCTACCTTGTAACATTCACCAATGCATCCTCTGGTCTTTTGAGGTAATATTATTTGCAATAGTCTTAACAGTGTGGC
AGAACAGAGGGATCTTGGTGTCCAAGTCCACAGATCCCTCAAAGTTGCCGAGCAATTTGATAGAGTTGTTAAGAAGGAGT
ATGGTGTGTTGGCTTTCATTAGT
>M00285:128:000000000-BF978:1:2107:29094:12505_1:N:0:46
AAGGCAACTTGCAGACAGTAGACTCTTTGGAGCCAATGCTGATGTGGGTAAATCAGTAGAAACAAATAAGTAACCACCTT
AAACATGTTGCATCACTGCTCACTTAACTCCATGTTCCATCTTTAAGAAAACCTTTTGTTGGCTATACAAAGTGGTCAGC
CCTTTTGATATGAAAATCAGGATCTTA
>M00285:128:000000000-BF978:1:2107:20172:12505_1:N:0:46
GATCCACTATTGGAGCGGGTCCGATGGGTCACCATACACAAGACTCTGGAAAATGGGGGCAAAAGTGTCTGCTATGTCGC
CCTCATCCTGATGACCACCTTTGTCTGTGGCTGCATCAGGTGGTGCGTGGAACCAAAGTATGTGGGCACCAAGG
>M00285:128:000000000-BF978:1:2107:23587:12505_1:N:0:46
CAAGCGTCCATTCTGAAAACACTTTTCTCATCAACCTCGCTGACCAAACAGCTTGGTCCAGTACTAACAAGTAAGATTGA
TCTAAGAGAGATCTCCAAAGCTGGAGATCTCTGGCTGGGAGTGGCATGGGAGAACATTGAGGTCAATCTAGGTTAACGTG
AGCAAGTCCAATAGGCAGGACAGGCAGGGGCAGAACATGGGGCAAGGAAGGTCTGATAGACTAAATTTCATTTATATCAA
TGAAAGAAGCCTGACAAGTAAGGCAGGTAAGCTCAGTGCATGAATAGGTACATGGGATGT
>M00285:128:000000000-BF978:1:2107:15054:12505_1:N:0:46
CACTTGCCCCATCAACCACCTCCTGCCCAAAATATGGAAGAGTCTGCAGTTCCCACATTGACTCTTTCAGTCACCTCAGA
GCCCACAGAACTGAGTGGAAGCAATCTATCCTCGAGGGACTACCTAAGAAGAAGATTCGAGGTAAAAACCCTACAGATAC
TGGGCATCACTGGACATGAGGAAGCTGCATGTCAGAAGAGCCCTGTAAAATTTGCTGCTGAAAGACAAAGGG
>M00285:128:000000000-BF978:1:2107:5150:12506_1:N:0:46
TCCCACCCCCTACAAACCTCCACGATCTCCTCTAATTCTTGCCTTCTGGAAATCCTGGTTTTGATTATGACTTTTTATTT
TGTTAAAGGGAAAACATGAATGCAAATTATTGTTGTTGTCACATTAACAACATGCAAAATGATGCTGTGGGAAGGCCAGT
AGATGTAATAATTTAATAAACTTGGAGGTTTGATGGGGAAGTGGGACCTTTAAGACCAGGTGACCTTCATTTTCCTCTTA
TAAATGAAAATATCACTTGTCACACAAGGTTCCCAGCCCTGGATCTCGGTGATTGATTGT
>M00285:128:000000000-BF978:1:2107:14823:12507_1:N:0:46
ACCACCTCACACTTCTCAAGATTGAACTCCATCTGCCACTTGTCCACCCAGTTCTGCATCCTATCAGTATCCCTCTGAAA
TCTCCGACAGCCCTCCACACTATCCACCACACTGCCGATCTTAGTGTCATCCACAAACTTACTAACCCAGCCTTCCAACC
CCCCATCTAAGTCATCTATAAATATAACAAAAAGTAGAGGTCCCGGAACCAATCCATGCGGGACACCACTAGTCACAGCC
C
>M00285:128:000000000-BF978:1:2107:11895:12508_1:N:0:46
GGGGTTAGAGGTACACTTAAATAACTGCTACCAAACGACTCAGCACCATGAAATACATACACTACAATTGTTTTCCTGTA
GATACTCCATTCGTTTTCTGTAGAAAGTGGCAAATCAATGGATGTAGCTCTTATTACGCTTTGTTAGCCAAATAGGCTAT
CAATAACTATATCAGTGATTGACGTTACTGGGGTTAGATGTACAATTAAATAACTGTTAACAAACGACTCAGCACCATGA
AATAGT
>M00285:128:000000000-BF978:1:2107:19206:12508_1:N:0:46
CTGCTTCGATGATGCTATGTGCCTGTGATGCTGCTGCAGGTAAGTTTTCTGTTGCACCTGTGCATACATGTACTTGTGCA
TATGACAATAAGCTCTACTCTTGACCATTTTTAGACCATTTTGATGGCCTGAAATCCTGATTCCAGCGACGCAAACGCTT
CAACATTTGTGAGGCTTTGCTCTAGGGACGTTAGCCTCACTGATACGTACCTACAAGTTGCAGCAAATCTTGACAAAAGG
TAGTTCCTATAGATTAAAACAGA
>M00285:128:000000000-BF978:1:2107:25455:12508_1:N:0:46
TGGAAGGCAGAGCTCCTGGAGTGTTATTGGTTTAAGATTGCAGAGTTGAGGAAATATTACTGTATGCCAGCAAACTCTCT
GGGTATCGATGAACAAGGCATGCATTAGGTTAGCAAAGTTTAACATAGATTTGTAGTAATGTTAGCTGGAAATATTGCGT
ATTGAATACTTGCCTGAAGGTATCAAGACAGGG
>M00285:128:000000000-BF978:1:2107:10794:12510_1:N:0:46
ATCCTACTACTGGTTATAGTTTACATTAGTTGAGCTTTCTCAGGTTACTAAGTCCCTTTCATTACTAGTTTTTTTAACAC
CACATATGGAGTAAATATGTTATCCCATTTTGTTTTCTGTGTGCAGTATATTATATTTACTTGCATAGTATGATATCTGC
TGTTGTTCATTTTACTTAAGTATTTTATCTAAGTTGATTGCAGTCTCTGAATTACCTTCGTTGATTCTGTTGCACCTTCC
AGTTTGATATTTTCTGCAGAT
>M00285:128:000000000-BF978:1:2107:22920:12512_1:N:0:46
TAATCATGACATAGGTAACCATAAGAAACAGTAAAGTATAATATATTTTAAAAATCCAACGATCTCTTGGTTAATGAATA
TGGTATAAAAGATGAGAAAGAAATCATTATATAAATTAGAAAGAAAAAATGAAAAAGAAACCC
>M00285:128:000000000-BF978:1:2107:17762:12512_1:N:0:46
GTGTCGCCACATTTCCGTCCGGTGCCAACATAATAAGGAAGTCATACTGCAGCAATATAAAACTTTAGTCAGACCACACT
TGGAGTATTGTGTACAGTTCCGGTCACCCCATTATAGGAAGGATGTGGAGACTGTGGAAAAGGTGCAGAAGAGGCTTACC
AGGATGATGCCTGGATTAGAGGAAAGGTTGGACAAACTTGGATTGTTCTCCCTAAAACTTTGGA
>M00285:128:000000000-BF978:1:2107:15471:12513_1:N:0:46
ATGGCAATAAGCACACTTATAAAACCAATTTATTAAATACCTGGTTGATTGCTGAAAGTGTTATATAGTCATGTCAGCAT
GCATTATCCTGCCTTGAATTTGTTGACTGGAATGGAGTGTTATTTTTCAGCAGCTGTAATGCACCGGGGTGACTATAGAG
CCTGTTTAGAATCTAAACTGAACTGAATTTTTGGGCAATTTTTTTGCACTAAGAATCCATGACA
>M00285:128:000000000-BF978:1:2107:5511:12515_1:N:0:46
ACAGTTGGCGTAATGTTTTACAGCGCCGGCAACCCGGATTCGATTCTGTTGAATATAAAATGTGAAACAATATTCAAAAA
AGAAAAAGTGGATGGCATAGAAATTGGAACCCATCATTCTGTTTTCTTCAGTGCAGTTGGATTCAAAATTAATCATTAAA
TGATAAAATGACAGCTGTGATGTATTTTATCACCCTTAATGCTACACTTGAAATTTCCAGTCATGTTGCACTGTGTGTCA
GTTTTGTGATCGATGTGCTTTGATAATGTCATTCTAAATATAATGTTCCTTTTGTAATAT
>M00285:128:000000000-BF978:1:2107:8356:12516_1:N:0:46
ATGTATATTGGAATAAAGAACTTGTAATATATATACATGATAAGTAGAAACCTGTAAAAATAAAGAAGAAATAGATTTTA
TTCTGATTATTGTTATTTAATTCCATAACATTGTAAAGATGTTAGCAGCAGAATATATTATGACAGAATTCAGGCTTCTT
ATTACATCAAAATAACCTAAATCTCCTCAGCAAGACATTGTTTGGAAGTTATGTGCACCTTAGTTGTACATCTTTGAAAA
GGGCATAACGTTATCATGGAAGATCTAGAAATAAGAGTGACAAGAAGATACAGGTATTT
>M00285:128:000000000-BF978:1:2107:5404:12516_1:N:0:46
TGCCTGTTGATGAAGGTCAGGTCCAAGGAGCAGAAATTATGAGTGAGCAAAGTGAAACTGAGTGGGGTGGTGCTGAAATA
CATGGTATTTATGCATGAGAAGAGCAAGCTTTGGGCACGTTGGCTCACAGGGTTACAGTGTGGTGGCTGGGAAAGAGAGC
CAAACATTCCTGGATACTGAATTCGGGGGGGTTGAGCAAATTAAGGAGGAGGCTTGATGGACAGGATCAAGGATAATTCC
TGGGAACTGATGATAATTCCATGTGGAACCACTTGGATTTCCCACTGGAGTTGTCAGGT
>M00285:128:000000000-BF978:1:2107:12530:12516_1:N:0:46
CTTCTGTTCCGAAGTAAATTACTTGCAGCCTATCCAATCTCTCCTGAGAGCTCATTGTTGTAATTCATATTTACTATGAC
AGTTTCTCATTTGCCACTTCACAGAACATCGGACCAAATTTTACATCTTTAATTATGTATCAAAATATATTTATTTATAT
AATTAAAATATATAATGAATTATATTTCACACTGTTTCAG
>M00285:128:000000000-BF978:1:2107:1800:12517_1:N:0:46
GTTGGAAAGTGCCTTCCATTTTATCAAATTTAAAGAGCTTTGTTAAAGATTCTGAACTTAATAATGCTTTAGGCAGTTTG
AAGCAACGTATTCAGGAGGAAGCAATTTTTACTTTTTGATTGCACATTCTGCAAAAGCCATAATTGGACCCTATTTAACT
GCAGAAGGGACCAGAAT
>M00285:128:000000000-BF978:1:2107:13717:12517_1:N:0:46
AAAAGATTTAAAGGGGACAAGGGGATCTTCACACAGAGGGCGGTGGGTGTGTGGAGCTGCCAGAGGGAGTGGGAGAGGCG
GGTACAATTGCAACATTTTAGAGACATTTGGTCTGGTACTTTGCTAGGAGGGGGTAGAGGGACATGGCCAAATGCAGTGA
AATGGAATTAGAAGGCCCCTTGGTCAGCACAGA
>M00285:128:000000000-BF978:1:2107:27384:12518_1:N:0:46
CAAGCCGTGTTGGCACAGGATTGGTTACAAGGCTACTGGTTGTATAAGTATACATTCCTTATTTTTGTCTGTATTACTTC
TTGCTATAATAAAGCTGTCACTCCATGCTGTCATCTTGTCCTTTGTCTTTCTTTTGACTAAAAGTTAGTCCACATTCTGA
ACAAACATATTTCGTAGCGCAAAGTGCACCGGCAGCTCTAGGTTTGGCTGGTCTGATGTCCTGACAGTGCTGGTGTGGTT
ACAACACACTGCTTCCTGTGGAAGAACAGCCCATGTCCAGGGTGGACACCCACAGTGAAT
>M00285:128:000000000-BF978:1:2107:10876:12519_1:N:0:46
GAGTCCTTAGTGATGGATGCCACCTTCTAGTTCTATAGATACATCTCTAGAAATTTGTCAGAGTCTTTGGTGACATACCT
AATCTCCTCAAACTCCTAATGAAGTAGAACTGCTGCCGTGCCTTCTTTGTGATTGCATCAATGTGTTGGGCCCAGGATAA
ATCCTCTGAGATGCTGACACCCAG
>M00285:128:000000000-BF978:1:2107:27287:12519_1:N:0:46
GTATTTCCAGAACTTTCTATTTTTCCACCATTTCCAGCTTTTTTGCCTTTGCAATTTGTCAGGGAAGCTCCTTCAGTTCA
AAGCTTTAATGTGTCATCAACAGATGGCTGCAAAAGAAGGAAGATGTTTCATCTTAAAATGACT
>M00285:128:000000000-BF978:1:2107:1956:12520_1:N:0:46
TAATTACTAATATAGCAACAGATTTCCTATTTGGCTAAAACAGCGTTTTCAAAGCTAAATCCATTGACTTACCACTTTCT
ACACGAAAGCGACTCATTAACTATTGGGAAACTATTGTGGCTTACGTATTTCAAGGTTCTGAGTCGTTTGGTAACAGTTA
TTCGACTGTATCTCTTGCCCCTGAAAAGTTAATTATCGATATAGCAACAGATTTCCTATTTGGTTGAA
>M00285:128:000000000-BF978:1:2107:16121:12523_1:N:0:46
TGCAGCTTTCCAGCTCAATGCCATCCTTCCTATAGATGGGTGACCAGAACTGCAAACAATACTCCAAGTGTAGACTCACC
AACATCTTGTAGAGTTGTGACATGATGTCCCAACTCTTGTACTCAGTGCCCTGACTAATGACACTGTCCACCTGTGTAGC
TACTTTCAGGGAACTGTGTACTGCACCCCTAGGTCTCACTGTTCTACAACACTCTCCAGTGTCCTGCCATTTAATGTACA
AATCTGGTCCTGGTTTAACTTGCCAAATTGTACTACTTTGTACTTGTCCAAATTAAATGC
>M00285:128:000000000-BF978:1:2107:28652:12523_1:N:0:46
CCACCTCAAAGTACATATTTATGGCATGATCTGACTAGAAGGCATGCAAAAAGAGCTTTTCACTGTATCTCAGTACATGT
GACAATAATAAACCAATACCAAATATTGTGGATCTTTATCGAAGCTGTGCTGGAGAATTAAGGTAGGTATTTGTGCTAGA
GTTTCTGAAGAGGGACTTTCAACCACAAGATCTAATTCAGAAGCAAGAAAGCCATGTCTTTGGCTTGCTGTGGGCATTTT
GTACCAGTGACACTGGACAAAAAGAGGGAAGTTAACCAGGCACCCCATTCCTTTTTCCA
>M00285:128:000000000-BF978:1:2107:11107:12524_1:N:0:46
GGCATGACCTTGACTCTGAAGTGGAGACTGAGGTTGCACAGTTTCCCATTTGTTCTGTAGACTGGAACACTTCCAAAAGG
AAGTTTGTTTGAGATGAGATTTTGCATTTTTGTGGCAAAGATCAAGAAGAGTTTTGTGGTGGTGACGTAGTTTTTGGTAC
ATTGGACATGATCTATTTCCTGCAAGAGAAATGCAGAGATGAATATCAATCACAAAACCATCTTTTTTGACCTCATAAAA
GCCTTTGACTCCATTAATCGGAAGGGTCTATGAAATATCCTTC
>M00285:128:000000000-BF978:1:2107:25120:12524_1:N:0:46
GACCATCAATGGGTCTGCAGTGGAACAAGTCAACAGCACCAAGTTCCTGGGGGTGCACATCGCTGATGACCTGACCTGGT
CCATCAACACCACAGCCCTCACCAAGAAAGCCCAGAAATGCCTCTACTTCCTGCAGAGATTGAGGAAAGTGAACTCCTAT
CCTTCTATTATGAAAATTTTATAAAAAGGGACCATTGAGAGTATCCTGACGGGAGTCTCTTGGTGGCGCTCATGGACTGA
GCCACAACTTGGCTTTGGTCCAGGTACTTTTCACTCCACTATATACCACCCTTTAATA
>M00285:128:000000000-BF978:1:2107:21921:12527_1:N:0:46
CAACAAGATCTCACTACTATGTTTGAGGAAGTGACTAATTAAAAGGATATGCTCATCTCACTGATAACTTGGGGCTTAAG
ACTATCACTGTAAGGTCATCTCCATGTCTAACTGTTGAGTCACGATGGGCATTTAGGATTGCTTGCCATCTGGAGGACTT
TTTTTTCCATATAAACTTCTGAAGTTAACAAGCAAGCATTTCCTACAATTAGTGTTGAAGGCATCTCACTCTCTAGCCAG
TTCCTTTCAGGTGAATAAATTACGGGAGTCATTTTGCTGCGTGCCGTGGGAAGCAGTGAT
>M00285:128:000000000-BF978:1:2107:14497:12529_1:N:0:46
GCAAATTTAATAAACTCACTGGTAAAGATGCTACCCATTTAAAAATGGGCCAGACTCCAAATCATTACTTAGTTCATAAA
CAGAAACATGCTTACAAATGAATACAAATGAAATACCCTCACTCACAAAGCACTTATTGTATGTCTGCACAGTGATTATC
TTACAATTATAGCCTTTCCAAATATATATTAAATTAAAAAAATGATCACTCATTCAGTTGCATAACTCTGCATCAAAGAT
TTGTTCTAGAAGGGTCCAGAGCAG
>M00285:128:000000000-BF978:1:2107:15914:12530_1:N:0:46
CTTTCTGACTCCCTCCCTTTTGGAATAAATTAGATGCATTTGCTATTTTCTAATCGACTGGAACCTTCCTCAAATCTATG
GAATTTTGGCAAATTTAAGCAAATGCATCAATGATCTCACTGACAGTTCTTGCCAGACCCTGGGATGAAGCTCAACATGA
CTCAGGCATTTGTCTGTCACAGTTTCAACCACTGCTCAGTCCTACTGCCCCAGTGGTATAAGTTTCCAGAGTTTGTCCCT
CCTTCATGATTCCCAATCCACAGCCACTGTATGATGTTACCTTTGATGAAAAATACTCAT
>M00285:128:000000000-BF978:1:2107:21645:12530_1:N:0:46
TGTCTGTAAGGAGTTTGTACATTCTCCCCGTGTCTGTGTGCGTTTCCTCCAGGTGCTCCGGTTTCCTCCCACATTCCAAA
GACGTGCAGGTTAGGAATTCTGGGCATGCTATGTTGGTGCC
>M00285:128:000000000-BF978:1:2107:12143:12531_1:N:0:46
ACATCTTAACTATACCTCCAAATTCACTACCTCCATCCTAAAAGGGCAAGGGCAGGAAGTGCATGGAAACATATGATCCA
TCAAGTTCCCATCTTCATCACACATTATCCTAATTTGAACATATAATTACTGTTCCTTTATTATTACTGGCTCAAAGGCC
AAGATAACTAGATCGGAAGAGCCACGTCTGAACTCCAGTCACTCCGCGAAATCTCGTATGCCGTCTTCTGCTTGAAAAAA
AAAAAAATCACAACACTCACACAATGTAACGCTCACAATATACTACCAACTACATTACCT
>M00285:128:000000000-BF978:1:2107:5097:12533_1:N:0:46
AAGATCACAAGATAATTGAATACTATATGGAATAATATAAAAACGGTAATGTCACAACAGGTTCAAATTAATGCTTTAGA
CTGTAGCTGCTACTAGAAGAGCAAATACTTGATGGATAGGAAAATTTTCTTCTTAGGCAGTCCCTTAGGATTGAGAGTGA
CTTGCTTCCGGTCTGGTTCAGTGGTGAGTAATGAGGCCAATATTGGAACTGCAGATTCCTCTACATAGTTGGGAGGAAAT
TGTTAATGGAGTGTGTGGATGGGTAGTTTGTGAGGTGAAGTGCTCCTTCCACCATTCAC
>M00285:128:000000000-BF978:1:2107:3838:12533_1:N:0:46
ATATACATCATATTTTATTGCTTTCTTTTTATGATTACCTATGATTTACTTGATATTTTTATAATACATGTGTAAACATT
GTAGTTATATATCTTAACCTGTAATGATTTGTTATCAATAAAAAGATTGAAAAGATTTTGGTGGGGGCAGCCCGCAAATG
TCG
>M00285:128:000000000-BF978:1:2107:20680:12534_1:N:0:46
GGGAACTGCCTGTGACCATCCCAACTTGGCTCAAACCTCAATGTCATCCTCGCATCTTGGGTATCTCGGCCTTTAGACTG
GGGCTTTGTGGACCAAGGCAATGAACACCGTGTCACTTGCGGTTAGGTTGTGAGTTAGCGGAGAGTGGGAAACAACCACT
CTTGTCTTCATTCATCTCGTTACTAGATATTAGGAGACAGTACACCCTGCAACAAAGATTAGCCAGCGGGTTCACATTAT
CGGATCGCAACACTCGCCCCTAACTTCCTGACCTTTCGCGCTGTCTGGCGCTTTCACAA
>M00285:128:000000000-BF978:1:2107:23291:12534_1:N:0:46
GGTTCTCTAACTCTGTCCATTAAGATAAACGCAAAATATTTTCTTAATTTCTCTGCCAGTTTCTCACCGATATAATTTCT
CCTGTCTCAGTCTCTACGGGACCCAGGTTAATATTAGCTCCTCTTTTCCTTCTTATAAAGCTATAAAAACTCCTACAGTC
TTTTTATGCATCTCACTAACCTACTCTCCTATTTTAATTCAATGCCTTGGTTCTCCTTTGATAAATTCTGAAATGCTTCG
TCTTACTGCTTTTCTTGGCAATATTTGAGCTGGTGGTAATTTCAATTTCTCCTGATATAC
>M00285:128:000000000-BF978:1:2107:25505:12534_1:N:0:46
AAGATCACAAGACAATGGAGCAGAAGCAGGCCAGTCGGCCCATCGAGTCTGCTCCAAAGGGAAGGGAGGGTGGGGAAAAA
AGGATAGAAAAAAAAACACTTACTATTCTAAGTCCAAATCCCTGCCTTATCTCCATATCCCTTGATACTTTGACCAACTA
GATATCTATCTATTTCCTTCTTGAATATCCCCAATGATCTGGCTTCCACTGCTTTCTGTGGTAAGGAGTTCCACAG
>M00285:128:000000000-BF978:1:2107:18195:12534_1:N:0:46
ACTCCAGTGAGTACAGTCCAAGTGCCAACAGACGCTCATCATACGTAAGCCCTTTCATCCCAGGAATCATCCTCGTAAAT
CTCCTCTGAACCCTCTCCAACATCAGTATATCCTTCCGAAGAAATGGGACCCAAAACTGTACACAGTACTCCAAATGTGG
CCTCACCAGTGCCCCGTATAGCCTCATCAACACTTCCTTGCTTTTATATACTATACCCCTCGAAATAAATGCCAACATAG
CATTCGCTTTCCTTACGGCCGATCCGACCTGGTGGTTAACCTT
>M00285:128:000000000-BF978:1:2107:4670:12536_1:N:0:46
TTACACAGGATGCTTGCTGAGCTAATATAACTATTGGTAGTTTGTGCATTTGGGTATGGAGCACTTATTATAACAGCTAC
ATGTTGAGTTGGTGCTTCTGTTTAATGGTCAGCAATAAATTTTTTTTTTAAATTTTATAAATTTTTAAATTTTATTTACA
GCATGGTAACAGGCCCTTTCAGCCCAACGAGTCTACGCCACCCATTTTAAACCCCCAAATTAACCTACCCGTACGTCTTT
AGATTGTGGGAGGAAACCGGAGCACCAGGAGGAAACCCACGCAGACACGGGGAGAACGT
>M00285:128:000000000-BF978:1:2107:8713:12537_1:N:0:46
ACAGGACTATCCACATCTAAGGAGTGATTAGGGTTTCTGCCCCCACCATCTCTCCCAGACAGGTGAGCCCCAACGCCCAG
CGTGGTGGGTGGCACTGTGGTCCAGTGAATAGAGCCACTGCTTCTCAATGCCAGAGACCCGGGTTCAATCCTGTCCTCAG
GCGTGGGGTTTGCATGTTCTCCCTGTGACCCCGTGCGTTTTCTCCCCGGTTTCCTCTCACATGCCAGTGACATGTGAGTT
GGTAGGTGAACTGGCCGCTGTTCATTGCCCGCAGTGTGTAGGTGAGTGGTGGTTGAATGG
>M00285:128:000000000-BF978:1:2107:24290:12538_1:N:0:46
GTAATACTCATTTCCAGGTTTTTTGGCATCATTCAGAAAATGTAGCCAGCCACCAGATTTCCGGAATCAGCAGATGATCC
TGAGAGATTATTGTAACAGTACTTTACACAACAACTGCAGCTCCGCCTCCTAATCTCCAATCACTCCCCCCTCAATTACA
ACTCCCTCATCCAATAATTCCCTCCTTTCCCTGCTACAACGCAGCAACTGGTACTCCAAATCTAGGCCTTCCATCACACT
TCTCCCCATCACAACAATCTCCGCTGTAGTTCCTTGGCACTGATCATTGTCTCTTCTTCC
>M00285:128:000000000-BF978:1:2107:4969:12538_1:N:0:46
AGGGATGAGAGAGTTTGCAGTTCTGATGGCTTGCGGAAAGAAGCTATTGTTCAGCCTGGTCGTTCTTGCCCTGATACATT
TAAGCCTCCTCCCTGATGGCAAAATTGTGAAGAGGTGGTGGGAGGGGTGAGAAGGGTCGGCCATTATGCTTTTGGTCATC
CTCACACAACGG
>M00285:128:000000000-BF978:1:2107:27090:12539_1:N:0:46
TGGGACGTGTCGGGTCCTCGGGAGGTCGGTCGGGGGTCGTGGGGTGGTCCGGGGGAAGGGGATGGGGGAGGGGAAGGGGA
TGGGGGAGGGGCCGGGCAGCCGGTCGGGGGGGCGGGGTGAGGGTGCGGAGTTCAGGGGTCGGGTGTTTTCAGGGGCCTGG
GTGGGGTTTGGGGGTTTCGGTTG
>M00285:128:000000000-BF978:1:2107:9361:12539_1:N:0:46
AGAAGTTTGTTTCAAATCTTTCACCTCTCACGTTAAACCTATTCCCCCTCTAGTTTTTGGTTCCCTTTCCCTGGGTCTTT
CAGCATGCCTGACAGGTTCCTTTGGAGCTCCCAGAAATATCTCCAACCTCTTGCTCCGAAACTGACACTAAGACAGACTG
GGACACACTCAGCTGAACAGGCTTTATTCTTACCACCTTTACTTTTGATTAACAAAGCACCACAGAACCACTTTG
>M00285:128:000000000-BF978:1:2107:8321:12542_1:N:0:46
CAGGGGCTCTGACCTTTTGGATCAGTCTCCACATGGAAGCTTGTCAAAAGCCAGTACCATACTGAAAGCTTGCACTGGTT
CTGTCCTTCAACAAGTATTCTTCTGAGCACTCCACTTAGAGAAAAGTGTTACTACCAAA
>M00285:128:000000000-BF978:1:2107:2591:12542_1:N:0:46
GAACAGAGCTCCGGTTACATTGTTTACTCTTTCTCTGTATCCCTCACTCCCGCTAGCATTAAATAATACAGCATTAATTG
TACGTTCCTTGGTTCTGCTGTTGTCTGATTTATTACAGAGTGCGGATTTACTTTGATAGGGTCAGAACAAAGAATTGACA
GGAACAGACAGATTAGA
>M00285:128:000000000-BF978:1:2107:10181:12542_1:N:0:46
TGCCACAACTTGCATCAAAATCAAAGAAGCACGCACAGTAATGTTTGTACAAGGTAATATTGTGATTATGACCCAGCCCA
AAAAAATGACAAAATAAACCCTTACCTTCAAGGCTTATGACTGATCAAGGCTCCTTGTATGTTTATTTAGAAACCTGACA
CCTCACATTACAATCGTCCCTTTCTTGTCTAGTTAATTATTTACCATCTGCTTTGGTTACAAGATGATATTCCTGCCTAT
CATGGCCATCTGTTAATGCCTTTATCCCCTTAGGGTGAAGTTTTGCACAGTCAAAAAT
>M00285:128:000000000-BF978:1:2107:24417:12543_1:N:0:46
TTTGTAATAGAGGATATATTATTATGCTCTTGAACTCCATCTGTTGTCTTCCTCATTGTATCCCTGAGTCTACAAATTAA
GAGTTGATCTACTGAAAAGGAATTCAACAGCTTAAATTCCAGGAGATGGTTTATAAATGCCAGCATCACAGAAGCCTAAT
TTTAAAAAAGAAG
>M00285:128:000000000-BF978:1:2107:15222:12543_1:N:0:46
GAGGACAGTGTTGCTGTGGTGATGAGCTGGCAATGAACTAGGAACATAGAGACTGCAGATGTTGGAATCTGGAGCAACAC
ACAAGATGCTGGAGGAACTCAGTGGGTCGGGCAGCATCTGAGGAGGGAAACAGTCAATGTTTCCGGTTGAGACCCTTAAT
CTGGACCCAAACGTCAGCTGTGCACTTCCCTCCACAGATGCTGCCTGACCCACTGAGTT
>M00285:128:000000000-BF978:1:2107:26526:12543_1:N:0:46
NNNNNNNNNNNNNNNNNNNNNNNNNNNNNNNNNNN
>M00285:128:000000000-BF978:1:2107:29268:12544_1:N:0:46
GGTTGAAGTTGATCTGGATTTTTTCAGCATGTTAAGGCAAACCGATGTTATGCTTTTAGGTAATGTTACTGAGGGGCAGC
GTGTAACTGAGAAAGAGGATCCGAGTTAATGCCTCTTATGATTGTAATGCATTATATTGTCTTGAAAATTGCTGGTAATC
TAGAGGACACATTGAGAAACTAGTCTAGTGTATACCATCTGTTCGCCAACTGGACAAGCAAAAATCACATGTAGATCATT
TTATGAATT
>M00285:128:000000000-BF978:1:2107:5033:12545_1:N:0:46
CCTCAAGGGACATAGAAGTCATCATCAGAGAGCTACATGCCTTGGGAATGGATCTTGGGTGCCAGGAGACCTGCCACAGG
TGGCAATATGGAGCCCGGCAGGAGGTGGCTGCTGTTGCCCCCTCCAGATTGGTGAATTTCCCCACAAAGGAAAGTGATAA
TAATACGTCTCATACACACTAACACACATGCTAATGCACACACGTATGCTCAT
>M00285:128:000000000-BF978:1:2107:6916:12546_1:N:0:46
CATCCTATAAGAGCTCCTGTTGCGGTCTCTGAATGGGTTTGTGCTGGTTGTCACAGCAGATGGTCTTCTATTCTATGTTT
CACCGACAATTCAGGATTATCTGGGATTTCACCAGGTGAGCTTGAAAGTGCCCTGTTCTGTTTCTTGTATTTTAATGAGT
GCTGTCTGTGTGG
>M00285:128:000000000-BF978:1:2107:19156:12546_1:N:0:46
CAGAAATGGAATTAATGAGACAAATTACTTCCCTCTGAACCATTACTGAACCAACTATAATTTGAACTTTTAGTAAACAC
ACCTGCCCTGCAAAAATTACTCACACTGGTGATTTTGACTGCTGCAGTTGAGTTCTTCCTGATCTGTGACCTTATTAGTT
AGGTCCTCTTCCCTGAAAATTGAAGACACCAGACAATTAATGACTGTACTTAATATTACAGTTTTTATCAGATCCTGGCT
TCCTTTGGCCAAGGAATAAACAATTGACTAGACACTAACTGTAATCCCCACAAAAAGAGG
>M00285:128:000000000-BF978:1:2107:23416:12548_1:N:0:46
GCAAATATTCCTTTAAGATGGGACATTGTGTGTGTGTGTGCAACATATTACGTCAACAGAAGATAAGACTAACGTGGTAA
CATCATTACAAGAAAGAAAAAGATAGGAGAGAGAGACAGACAGATGGAAAGATAGAGAAGGAGAGATGGCAGCCTGTTTT
GTTTCTGTCGATAGACGAAGGACAGTAACTGCCTGTTGTCACTAAAATCCGTGGATGGATTTCTGGAGTAGTCCAGTGGA
GTTCACTTTGTCGGTAACCTGTAGAAGGACACAGGTGTTTGCATGGACAACCACATTTTG
>M00285:128:000000000-BF978:1:2107:28749:12549_1:N:0:46
TAAATTGGGAAAAAATATTCTCAAGGAAACGTACAGAAGAAATGTTGCAAATATTCAGGGGATATTTGTCTGGAGTTCTG
AATAGGCATGTTCCAATGAGACAGGATAGTTATGATAGGATACAGGAACCGTGGTGTACAAATGCTATAATTCATCTATT
CAAAAGGAAAAGTAAAGCTTACAAAAGGTTTAGAGAGCTAGGTAATTTTAGAGATCCAGAAGCTTATAAGGCTAACAGAA
AGTAGGTTCATAAGGAAACTAGGAAGGCCGGAATAGGACATGAGAAGACCTTGGCAGGCC
>M00285:128:000000000-BF978:1:2107:16974:12551_1:N:0:46
CTGCAGTGAGCAGTTGGCGCCTCTGCAGTGGGCTGAGCAAACGTCAGTCTGACCGCAGGGGAATCTCGGGCTGACGCGCT
GCTCCGCAAACGCCAATTTGCGGGCAAGCAAAATCATTCGTTGGAGTTTTGTGGA
>M00285:128:000000000-BF978:1:2107:25039:12552_1:N:0:46
AAGACACGTGCTGGAAAAAACTTGCAAGGCTGTGGAGAAAAGGCCAGTGGGGAACAACTGGAGAGCTTGTCTGGTAGAGA
ACCCACACAGACATGGCAAGGAAAATTGCCTCCTTCTGTGCTGTGACCATTCTACAATTCTATCTTGAGCAGGTTCAGAG
GGCCAAATGGCCTAACCTGCTCCTATTACTTATGTTTTTATTATTTGCAATACTTTCAAATTATTCCTGTATTTGTCAAA
GTGTGGAACAATTTTTGTGGACTGGACTTGTGCTATGATATGAAAGCTATAAAGAGCATT
>M00285:128:000000000-BF978:1:2107:5471:12554_1:N:0:46
CTGTTTCTCTGTGGAAAGATTAATTATACCAGTTGGCTACCACTTTTCAATGCCAACCAGTAGGACTCAAAATGGCCCTG
TACCACCTCGAGCACTTTACCTGAAACCAAATGATAATATAAGATTCCTTTATTAGTCACATGTACATTGAAACACACAG
TGAAATGCATCTTTGCATAGAGTGTTCTGGGGGCAGCCCACAAGTGTCGTCACAGTTCCGGTGCCAACGTAGCATGCCCA
CAACTTCCTAACCCGTACATCTTTGGAACGTGGGAGGAAAGCAGAGTACCCAGAGGAAAC
>M00285:128:000000000-BF978:1:2107:11247:12555_1:N:0:46
ATACAAAAGCCTGAAACCACGCCCCACCAGGCTCAAGGACAGCTCCTATCCCACAGTTGTAAGACTATTGAATGGTTCCC
TAGTTTGATAAAATGAAATCTTAACCTCACAATCTACCTCGTTAAACTTTATTCTGCATTGTGTATTGTTTTACCCTATA
CTACCTCAATGCACTGTGCAATGAATTGATCTGCAGGAACGGTGTGTCAGACAAGCTTTTCACTGTAGCTCAGTACAGGT
GACATTAAGTATAAACCAATTACAATAAAAAGGAGAGCAAAAACAAGCCAGGGAGCTAC
>M00285:128:000000000-BF978:1:2107:17844:12558_1:N:0:46
AGCTTTTTACTTTTCAGTTAATAAACTATGATTTTGAAAGTTCTTGAAATTTGCATCATTTATGCATTTATTATTTCTCA
GAGTAACATTTATCAAGGTGGGAATTGTTTTGTTACGTCACATAAAAATGCATCATGCAGAAATAGCTCTGATTTGATTC
CTTTTATCCCCCTTGATGAATATCTAAGCTTAAAATGAGTTTGAACTTTTCAGTTTGCCTTCAGTGCTGTGTATTATCTG
ACATGGAAAAGTAATTTAGCAATGCAGAATAGCAGCATTTGTACATGATGTTTTTAGTTG
>M00285:128:000000000-BF978:1:2107:20982:12559_1:N:0:46
CACAGCTGTCTTCCATTTTCTGAAAACTTACCACCTGAGTATGATCAAAATACTTTACAGCACCAATGATCCTGGGAGTG
TATGTGGTCGCTGTTTGTGTTACGCATAGTATCACTGTCTTGTGTATAACTTGTGCATGTTATTGATGAAGTTGCATCTC
ATTAGACCAGAAGGAAGATTCCTGATGCCTGGATCAGTGTTTCTCATATTGTTTGCAAAGCTAGCCACTTGTGTTGACCA
AATTGC
>M00285:128:000000000-BF978:1:2107:3143:12561_1:N:0:46
TAGGACTGTTTCAAAAAAAGTCCTACACCTATTGATCTTATATACAGTTACTATCACACATTATAGTATGTACACTACCA
TTTAAAAAAAATTGTTTGGTTCATGTACCATTTCACTTATCAAATATGAGGAATGCACATGCCAAAAAATCCTTTAAGCA
CTTAGAATATTAGAAGTTAATATGGAATAAAAATGATGGCAAAGGAAATTAGTTGCAAAATAATCTGA
>M00285:128:000000000-BF978:1:2107:24778:12562_1:N:0:46
AGCTAAAACCATTGCTTTGCCACTTTCAACTTAAACCGCATACAGTAACAATTGGAAAACAGTTGTATTGTATGTATTTC
AGGGTGCTGAGTCGTTTGGTAACAGTTATTCGACTGTATCTCTTACCCCTGAAATGTTAGTCGCTGATATAGCAAAGACT
TTCCAATTTGGCTAAAACAGCGTTTTAAAAGCTAAAACCATTGTTTTGCCACTTTCAAAATAAACCGCATACAGTAACTA
TTGGAAAAAAAAATTTATTGTATGTATTTCAGGGTGCTGAGTCGTTTGGTGACAGTTATT
>M00285:128:000000000-BF978:1:2107:21279:12563_1:N:0:46
GTCTATATCTTGTGCCTCCACCAATGTGCCAACATCCACCCCCAGAACAAAACTTGGATGGCGGGCCATGAAATTGCTTC
CATGACCACTTTCTTTTTCCTGGACAGATGGCAGACGTCAGTTGTGTGCTCTAGGATGTACGACAGGTGCTGCTGTTACC
GTGCTGACCAGGAATCTGAAATCTTGCTGAAAGTGAAGGTCAACGGCTTGTGGCCGGTGAAAGCTGTAA
>M00285:128:000000000-BF978:1:2107:19641:12563_1:N:0:46
ATCTCCTCTGCACCTTTCCAAGTTCAATTATGTCCTTCCTACAGTGTGGTGTTGAGAAATGTACACAGTACTCCAGCTGT
GGCCTAACCAATATTTTATAAAATTGTATCATAACCTCTCTGCTCTTATATTCTAACTATCAGCTAATGGAAGCAAAGAT
TCTGTATGCCTTCCAGTTGTATACTAAGGTCCCTCTATTGCTCAATACTCTCTATGACCCTACCATTCATTGTGTATGTG
CTAAGATCGGAAGCACACGTCTGAACTCCAGTCACTCCGCGAAATCTCGTATGCCGTCTT
>M00285:128:000000000-BF978:1:2107:11685:12567_1:N:0:46
GATCTACACTCTTTCCCTACACGACGCTCTTCCGATCTGGTCTACACTCTTTCCCTACACGACGCTCTTCCGATCTGAAC
TACACTCTTTCCCTACACGACGCTCTTGCGAACAAGTCTATAACACTATCCTCCACTGCAAAATTACTTTCATACGCGCA
CGAAGTCACTACTAGGCACTATGATAATATATACGGATCTTTTACAGTTCTACGTTGTATAAGTTTATTTTAGTAGTAAA
ACAGAGTTATGAGACAAATAGCTATGAAAAAGTGACTAATAAGTTATAACAGCGAGAATG
>M00285:128:000000000-BF978:1:2107:2179:12567_1:N:0:46
TCAGCAAGAGCACAAGTCACTAATAAAGGGAAAGTAGAATATAAAAGCAATCCAGCAAGAGACAAAAAACACAGAGCACA
AAAGCTTCGATAGAAATATAAAAAAGGAAAAGATTAGCAGAAGTTACAGATAGAAGAAATTAAACCAGGGAATGAGATAA
TGGCAGAGAAATTAATTTGGCATCTGTTTTCTTTGAAGACACAGAAAAGTTCCAAGAAAAAGCAGAGCATTTAAATGAGG
AAATGTAAAGAAATTAACATTACTGAATAAATAAAGTACTGGAAAA
>M00285:128:000000000-BF978:1:2107:27117:12568_1:N:0:46
TTGTAAGTAACTACATATTTTGGGAAAATAAAACTAATAGTTAATGGCTTTGTCTTTTCCAATTTTATTTTCTCTTAAGT
TTTGTTTTACGGGTGAATCAGTAGCTGGTAAACTCCAGTAGTTCCATGTCAGTAATGCTATGATGCACAGTAGGCAATAA
AGGGGTTGATTTTTCTCAGTGCAGCTGAATATCTAAGTACTGTGAAATTTCACAGGACATTCTTAAGTTGACAGAATAGG
TTCAGCATCTATTGGAAATCAATGTTATTAAGAAAATGAAAAG
>M00285:128:000000000-BF978:1:2107:15752:12568_1:N:0:46
CCATTGCTAAACATCCACTGACTAGGAATGGAACCTGTTGGATAAGACTTGAAATAAGGAGCAGGTCCATCCAACTGGAT
GATGAGGGAGAGGCATAGGAGAAGGGTGGTAGGGTCAGCTATGCTTGTAGGCAGATTGAGAAGGTAAATTGGTTTACTAT
TGTCATGTGTACTGAGAAACAGTGAGAACCTTGTCTTGCATACTGTTCATACAGATCAATTCATTACAACAGTGCATTGA
GGGTAGTACAAGGTAAAACAATAACAATGCAGAATAAAGTGTTACAGTTACAGAGTAAGT
>M00285:128:000000000-BF978:1:2107:5311:12568_1:N:0:46
CATTTCTCGGGACTTGTTTCCTCCACAATTTCCTCTATCGTTTGAAGTTAAAAGATTTTACCAGCTATTAGATGAAAGCA
ATTTAAAGTCCTTAATAGAGTGCTGTATGGCGTAGAGAGACATTACAGAACTGTGCAGAGCACTCAGTGCTCAATATCTC
ACAAATCTCACAGGCTTTTAAAACTTCAAAAGAATAACCGACCTTAATTAACTGAAGTTCACTTCGACAGAAATCAACAG
ACGCCAACAGGAAGGGTTAGAAAAGGCTCCTAAA
>M00285:128:000000000-BF978:1:2107:14663:12569_1:N:0:46
TTCAACAGTTCTAGAAATTTACGAATGTCTCAGCCTTACCTTTTGCACTCTCATGCAGAATACTGCCATCATTGAGGATA
GGATATTTATGGAAACTCCTCCCATTGTTCTGATGAAAGATCTTCAGCCTGAAATGTTAACTCTTTCCACAGATGCTACC
TGATCTACTGATTGTTTCCAACCTTTTCTGTTTTTGTTGTTCTCCAAGATTTGAAGAGACAAGATTGCAGAGCACATCCC
CGCGCACTGCCCGTAACTG
>M00285:128:000000000-BF978:1:2107:10146:12569_1:N:0:46
CGCGTTACTGCCATCGGACAGCAGGTACAGAAGCCTGAATACCCATACTCAGTGATTTAGGAACAGCACCTTCCCCTCTG
CCACCAAATTTCTGAGCAGTCCATGAACCCCTGAACACCACCTCATTATTCCTTTAATTTTTGCACTATTGATTTATATT
CTAATTCATAGTAATTTTATGTC
>M00285:128:000000000-BF978:1:2107:22314:12569_1:N:0:46
ATCATTGTTTAGTAATATTAACTCTTATTTTGCTCTCCACAGATAGTACCTGACTTGCCAAGTATTTCTAGCATTCCCTA
TGTTAATCTTTCTGTTTTGCACTTTGCCATTTTGCTATCTACAGCCGTGGACTGTTTTTTGACATCATGAATTGAAAGTA
GTTAAGCAATTAAACTATTCTCTCATTATGCTTATTATGCTCTTAATGTTTTCTGCAAACAGGGTCACCTGGATTAAGCA
ACTATTGACAGATTTTGTTTCC
>M00285:128:000000000-BF978:1:2107:22619:12570_1:N:0:46
CAGCAATGACCAGGAAATTGAATAACTATTCACTGCTGAACCTACAGGTGAGATTTTTCAACTGTTGTTCTTATAAGAAG
CCATTTAAGACTTCACCTGTTTGGGTTGGAAATCATGATATCCATTCTAGAAATATAAATTACACAAAATGCTATAAAGG
TGATATTAACACAGAGTAACTGATTGGGGAAATGGGCAGAGGTGTATGTTGTCAGATATGTCTGCCTTCTTCAATTGTGT
ACATTGTAAAATAAGGTTCTGCAAGTAATTAAATGGCTTTGGTGAATATAGTATAATTAT
>M00285:128:000000000-BF978:1:2107:12857:12572_1:N:0:46
AGCTTTTTGGGGCTCTGACATTGCTGCCAGACAGGGAGTAGCAGTAGACTCTTCCTCTTGTAATGCAGCATATCTAGGAA
CAAGAACACTGCTGTAAAAGTGATGAAGAGCAGGTGGAAGGGAAGAACTCTTAGCAGGAGGCCTTAACTGCCTAGGCTCT
TCGAGAAATAACTTTCCTCTGAACCTCTGCAAGGAACAATATGCGATACTTCTGTACTTCAGTGAGGACATTGTCCCTCA
AATACACCAGCTGTGGCAGTCACGCTTTCAACCTCAGAGAAGGTATGGGCCACATTGTC
>M00285:128:000000000-BF978:1:2107:3560:12574_1:N:0:46
GATCTACACTCTTTCCCTACACGACGCTCTTCCGATCTGATCTACACTCTTTCCCTCCACTACTCCCTTCCCACCTTATT
GCCCCTCACTTCCTCTATAGCTGTGATCTTTACTCAGTACTGTTTGTGTCTTTATCTGTACTATAACAATGCATTCAGAA
CGGAAGAGCAAACGTCTAAATTCCATTAACTTCGCGATTTCTTGTATGTCGTCTTCTGATTGGAGATAAAACGTAGTACG
ACACCTTTATCATAGCATTAATATATTATTCTAGACATATTTGATTTATATTCTCGTCTT
>M00285:128:000000000-BF978:1:2107:16926:12576_1:N:0:46
TTGGGGGCTCGTCCGGGATCTTCCCAAGATTAATGAGTGTCGTTCTGGGATCCAGTCCAAAGATTTGGTTTGCAGTCAAA
CTTAAGACTGGTACTGGAGGTCTGAGTTTGGACATTGGGGTTGGTCCAATACATTTTCTTAATTGGTGTGTGTGTGTCGA
AACCAGTAGCAATGGAGGTGTTTATGAAAAAACCCACCCCAAGTGGATTGCAGAGAATGAAGAAGTCTGAGTTATTAATT
CTTGCTACGGAGCTAAAACTTACGACAGTACAACAATCTATGAGAAAAGAAGATATCC
>M00285:128:000000000-BF978:1:2107:16277:12576_1:N:0:46
ATTGCATTTGCCTTCCTTACCTACCGACTCAACCTGCAAGTTAGTCTTTAGGGAATCTGCTCTAGGACTCCTAAGTCCCC
TTTCACCTGCAATTTCTGAATTTGTTCCCCATTTAGAAAATAGTCTGCACTTTTATTCCTTCTACCAAAGTACATGATCA
TATTTTTCTCCATGCTGTATTCCATCCACC
>M00285:128:000000000-BF978:1:2107:25754:12577_1:N:0:46
GGAACTCCAGAGAAGGCAATCCAACTTTATCCAACCTCTCCTTGTAGCTAATACCCTTCAATCCAGGCAGCACCCTGGTA
GACTTCTTTTGCACTCTCTCCATAGCCTCTACATCCTTCCTGTAATTGGGTGACTAGAACTACATATAATGCTCCGTCTG
ACCAAACCAAAGTTTTATATGCTACAACATGACTTCCTGACTCTTACACTCAGTGCCCCAACTGATGAAGGCAAGCATGC
CATATGCCTTCTTTACACTCTC
>M00285:128:000000000-BF978:1:2107:20774:12578_1:N:0:46
GAATGCTGCAGACCTGGACTTCAGTGGGGAATAGAATTCTCCATTCATCCATAGATTTTGGTTGGGAAACACCTCACTGG
TACCCAGTCCTCTACATACTTGCTGTCTGTGACGACAGTGACATACTCATTTATAAAGGTCGCTGAGTCCTTGCATACGA
ACCAGTCTACCAACTCAAAGCAGACACGCAGAAGCTCATCTATATTCAATACAAGTGTCCTTGACTCCATCCCACAACAT
GCTACCAGACACAACCGCAGCATAAGCCTAGCCTGGCACAAGGATGAAAACACTATTC
>M00285:128:000000000-BF978:1:2107:1869:12579_1:N:0:46
GCAGGCAGATGGGAAAGAATAGGTGACTTGGACAAAATGGAATGCACATTCAGTGTCTCCGCAAACAGGAGGGGATATAA
GATTCAACAATTCTGTCATGAATTATAGACGTTGACTTGTAACTCAGCTGCAAACTATCTGTGCTGACCTTCTGTCTAAC
AGAAATCAAGCAAACCACAGCTTGATTCTCAAATAATTCAAGTCATGTTCACATTTTCTCAAGTTCAAGTTTATTGTCAT
AGGTGTACGTACACAGGGT
>M00285:128:000000000-BF978:1:2107:20453:12579_1:N:0:46
TTATTTTATTTTAACAAGGACTTTGAGATCTGTGACTGCTCAGGATACTCAGTGCATGTATGAATGAGTAAACCCTTATG
GTGCATTTTTTTTATTTCTTCAAGTCAATGCCAAACTCAAGACTCAAAGCTGGCCTAATATGCATAGAGGACAGAGTCGG
TATTTCGGAAAAAATGCTATCAAAGTTATAATCTCCCTACTGCTCCCCAGCACAAAACCAACCTAGAGACTGATCTTCTC
TTCTAATTACATTTACAGCACCTTACTAAAAGAACAAAGTGAACCATGAAACACAAATCC
>M00285:128:000000000-BF978:1:2107:20436:12580_1:N:0:46
AGAGAGAGAGAGAGAGAGAAAACACCTTGATCAGGTTAAATATCAAATTGTATTGTTCATATGAAAATAGAGAGTACTGT
GTGTTTGGTATTAGCTGTTGAAGGATAATTGTAGCTTTAAGACTGCAATATCATTAACCTCAAAGTCAGGTGATTGCAGT
CTGGATTGCAGCTGACTATACAACTTGCTGAAACATTCTGCAGAGCCCCTTGGAACAAATGGTCAGGCTAGTCCTAGCAC
TGAATATTCAGTTTCCCACTCACAACATTATACAAAGATTC
>M00285:128:000000000-BF978:1:2107:13992:12581_1:N:0:46
TCCTGATATCCTTCTGGATCCTCTTCCCTGTCTCACTCACAGTCACTCCCACTTCTTAAATGACTGGTTTTACAGTACTT
AATCTAAGGAGAGTGACTGTCCGTAGGAACAAAGTGTCCAGGGAACTTTGCCCCTCTTTGATGCATCGCAGTGTCTGAAG
CTCAGACTCCAGCTCACCCACTCTGAAGTTGAAGATCCTCAAGCAACAGACACTTACTGCAGAGGAGATCATCTAAGATC
ACAGTTGTTTCCATCAGCTCTGACACATTAGAGTCGCAACACATCAACTGCCTTCCATGC
>M00285:128:000000000-BF978:1:2107:14982:12582_1:N:0:46
GTAATCATCCTTGCCATTTACAACTCCACCAATCGTCATGTCAACAGCAAACATGCTTATCAGACCAAAGATGATGCAAA
AATCTCCATCAGAGCCCTTTGCTTCCCATTATACCCTGGGATAGATTTCATCACGCCCTGGGGATTTGTCCACCTTAGCA
TACATTAATATCTCCAACATTTCCTAGTTCCTGATGCACACCTCAGTGTACACCTCCCCCATCTCTCCATCCTCCTCCTT
GATGAATATTGACACAA
>M00285:128:000000000-BF978:1:2107:17619:12585_1:N:0:46
GGAGGTGTAGGGACAGGTGTCACACCTCCTGTGGTTGTAGTGGATAATCCCTGGGGAAGGGGAGGGGGAGGGGAAGGTGT
GGATGAGAAGGAATGAGTGAACCAGGGAGTCACAGAGAGAGAGTGGTCCCTGTGTATGACGTATGGTATTCCAGATCTGA
AGAGCCACGTCTGAACTCCAGTCACTCCGCGAAATCTCGTATGCCGTCTTCTGCTTGAAAAAAAAAAACGCGGATAGACA
GCCAACTTCGAATAAGATAGGAAAAAACCACGTCTGAACTCAAGTCACTCTCTCGCCTCC
>M00285:128:000000000-BF978:1:2107:6061:12585_1:N:0:46
TGTGTGCCTATTGCCTGAAATTTTAATTCTGTGCCCCCTGGTTCTTGAACCGACCACTAAACAGACACGTAACTGGACAA
GGCATAGAAGGATACGGTCCTAATGTAGGCAAATGGGATTAACGTAGATGGGCTAATAGGTTGTCTTTGACATGGTGCGC
CAACGGGCCTGGTTCTGTACTGTACAACTTGGGGAATCTAATGGGAGCAGGTTCCTCTCTAACCCTCTGTAAACCTGCCG
CGATCTTGTCCATCTTCTGTCAACCTCCCC
>M00285:128:000000000-BF978:1:2107:24574:12585_1:N:0:46
CAGTCAAGGTTCAATGGTAGTCCTGGCAGATTTTATATTTACCCCCTATCCCCCAACTCCAGCATATGGAATATCTCTCC
TGCCACCTTCCTTCTGGTCCAGGATGTCTGTATTCTTTTTAGAAGCCTTCATGTAGCTGCCTTCTCCTTTGCAATCTCTC
CCTGTTGTTCTCTACCATAGAAGCTATAAATGTGTATTGCCTCAGTC
>M00285:128:000000000-BF978:1:2107:3561:12587_1:N:0:46
AAGACTATTGAAGGGTTCCCTTATATGATGAGCTGGACTATGACCTCCCGATCTACCTCGTTGTGCCCTTGCACCTTATT
GCACTGCACTTTCTCTATAGCTGTGAACTTTACTCTGTACTGTTTGTGTTTTTATCTGTACTATATCAATGCACTC
>M00285:128:000000000-BF978:1:2107:4954:12591_1:N:0:46
GCAATGAAGCTGCGTAACTTCAAGGGTATATACACATACACAATATATTAGGCTTCTCAAAGCAATTGAGCCACACAGAC
TAAGAGAGACCCAAATAAAAGTACTGAATGTACACAAAAAATTGAGTGGCATATTTCAGCTTTCCTGAGCTTTGAAGGAC
TGTCATCTAGTCTTCTTATTCTTGACTGCCTTAGTGCCGAG
>M00285:128:000000000-BF978:1:2107:5731:12591_1:N:0:46
ATGTGGAATGTCCTGAAGCGTTTCTTTGAGGGGAGCAGACTGAAGAGGTGATGGGCCAGGTGGGTAGAGTCCTTAATGAA
GAAGTAGAGGTGTTTGTGTGCTTCCTTGGCCAGAGAGTCCACATGGCTGGACCAGGACAGATTGTGGATTATATTTATAC
CTAGGAGCTTGAAGTTCTTA
>M00285:128:000000000-BF978:1:2107:4288:12591_1:N:0:46
AGTTTTGATCTTGCTCTGGGATTGAGCACAATAACTTAGGTTGGCACTTTATTAAAGTAATTAAGGAGTGTTACATTGAG
AGGTGCAAGTCTTTGGCTGGCATTTTAAGTCATGGCCCACGGGTGAACATAGATGACCTTGTAGCACAATTTTGAGAGGA
ATTACTCTACATGTCCTGTCTAATGGTTATCCCTCAACCAACACCACTAAAATAAATTAACTCTTTTTTTTGCTTGTCTA
TTTGTGTGTATTTAGCTGTGTACAAATTAGCTGCTGTATCTCCTCCGTTACTTCAACAGT
>M00285:128:000000000-BF978:1:2107:28299:12592_1:N:0:46
GGCAATGGCCTAATGTTGGTTGATGCAGTCATGGTCCAGGGCAGAGTAAGATGACGAGTCTGGCCACTGCAAGGCAGTGG
TAGGTTTGCCAGTCTATAACAACGCCACCCTTGTTTGTGTGTTTGATTAAAATCCGGAGAGAAATCAAGGTGATCTATGT
C
>M00285:128:000000000-BF978:1:2107:24065:12595_1:N:0:46
GAGCATTTTCTTTAGAAATTCATTGCAATCTCCTCCTAAAGTTACTGCTGTCCCAGTTGCACGAAAACCACTAACTTGGT
TTCACTCTGCATTCATTGATTTTAACAAGGAAAAATTTTAATGGCAGAAAACAAGTCCAATCCCATTTGACAGAAAATAA
AAAGCAATTTGATTAATTACCATATTAAGTGTTGGTACTGGTATTGGTTTATTATTGTCACTTATACCAAGGTACAGTGA
AAAACTTTTCTTGCATACTGTTCATACAGATCAAATCATTACACAGTGCATTGAGGTAGT
>M00285:128:000000000-BF978:1:2107:10675:12595_1:N:0:46
CACCTGGATTCATCTATCACCCAGTCGTGATCCTTCCTACCCCCAACCCCTAACCCCCCCCACATTCTATTCTATCTTTT
TCCCTCTTTTTTTTTTAACCTTTTCATGTTTTTTATTCAGACACATCCACTCAGGATTAACAGTGGGCAGTACCACGACA
AATCCCTGCAACACCGTATCACTCCCTACGCTTCCTAAAGCAAGTACCATTCAGTCTCAAATAAACATGAAGACCATACC
TCTGCACGTCAGCAACTATTAAGCAATACGTTAAATAATCACTGCTCTATTCACTAATAT
>M00285:128:000000000-BF978:1:2107:20479:12595_1:N:0:46
CAATTCCAGTTGCTGTCTGTAAGGAATTTGTAAGTGCTCCCCGTGTCTGCTGGGTTTCCTCCAGGTGCTCCCATTTCCTC
CCACATTCCAAAGACATAGGGTTAGGAAGTTGTGGGCATTCTATGTGGGCCCTGGAAACATGGTGACACTTGCGGGCTGC
CCCCAGAACAGTCTACGCCAAAAGACACATTTCACTGTGTGTTTTGATGTACATGTGACTAATAAATGTTATATAGAAAA
ACACCCTACCATTCATGGTGCATGCCAGAGCCTAGTCAGTGCTTCCTAAATGTATCATTT
>M00285:128:000000000-BF978:1:2107:3784:12597_1:N:0:46
CAGTTGCAGGGATAAAGGATGAGGGTAGGTTGGTGCTAATTAGGATATGCACAGCAAAGTTGTGGATGAACATAAGTGTA
TCAAGGTTGAAGGCTGGTAATAGGCTGGAGATAACAGAACATTACAGCACAGCCCCCAATGTGCTGACATTTTATCCTAC
TCCAAGATCTACCTAAATCTTCTCTATCACATAGCCTTCCATTTTTCTATCATTCATGTGCCCATTTAAGAGTCTCTTAG
ATGCCCCGAACGGATCTGCATTGACCAGCTCTGCTGGCAGTGTTCCATGCACCCACCACT
>M00285:128:000000000-BF978:1:2107:6082:12597_1:N:0:46
AAACCAAATGCCTGAACCATGACCCCTTTTAATTCCAAATCAGATAAAAAAACTGTTTCAACTGCAGTATATGCTGTTAG
TTTACCAACATTTCAAAATTAGAATACATTTAGAAATTATCTCAGGGGGCCTCATTAATTCAGATGCGACATTGTCTGAT
AAGGAAAGGAGAATTAAAAG
>M00285:128:000000000-BF978:1:2107:9202:12599_1:N:0:46
TTGTTGCTCAAGTCAGGAGTGTGATGGTCTTCTCTCCACTGCCTGGATAAGTCCAGCACTATGAAAACTCAAAACTCGTC
ACCATCCAGGACAAAGCAGCTCATTTGATTGGCTTCCCATCCACCACCTAAACATACACTCCT
>M00285:128:000000000-BF978:1:2107:22370:12600_1:N:0:46
TATGCCAGGAAACATTGACTGCCTAATGAAAGAAATATGTAAGCTTCCTGGAAATATGTGAGCTTTCTTGACCAAGAGAA
ATATTTCCCTATGATCATTTAAGTTGTACATTGATTGTTTATATAATTCATT
>M00285:128:000000000-BF978:1:2107:13149:12600_1:N:0:46
AGTCAGAGGCTTTTCCCCAGGGCTGAAATGGTGGCCACAAGAGGACCTAGGTTTAAGGTGCTGGGGGGAAGATATAGGGG
AGATATTAGGGATAAGCTGTTTACTCAGAGAGTGGTGAGTGTGTGGAATAGGCTGCCAGAAATGGTGGTGGAGGCAGATA
CGTTAGGGTCTTTCAAGAGACTGTTGGATAG
>M00285:128:000000000-BF978:1:2107:1771:12602_1:N:0:46
TATAAATGTATCTTAAAGGATAGTGACTTATTAAACAAGGATGTACCAGTTTTATGACTTTGATATTTTTGTTAACTTCT
AATCTGCCTTTAAGAGAAAACTTAGCATCCATTCAGCAACCTAGTAAGAATACATTATCTGTGATTGCTACTTCCGTACT
TCAAATAGCAGAGTCAATAATAAGTTCAGAAAGATGTGATTATTTTTTGTTTCATTTAACAGGAATTTGGTGAGTGAATA
GAGTCATAATTTGTAAAAAAAAAACTTGCATATTACATTTAAAGAATACATCAGAAACA
>M00285:128:000000000-BF978:1:2107:28779:12603_1:N:0:46
ATCCTTTACCATTGGAGGTACCATGTTGCATGGAGACTTTGCTCTAACTTTGGTTGTTTTTATGTTTGTAATCTAATATA
ATCATTTTGGCATCCTAAATACATATTCCATATATAGAGATC
>M00285:128:000000000-BF978:1:2107:5945:12604_1:N:0:46
CTCACACATTCTGTATTTTTATAGTGTTCAGTTTCCGTATTTTTGGCATCATCGACGAGGTCCACATTTATTGGCCCATC
TGAATCACCCTTCAGAAGGTGGGGGTGAGCCATCTTCTGGAACAGCTTCATTGCTGTAGGGGAGGGATTTCCAGGATACA
GA
>M00285:128:000000000-BF978:1:2107:16697:12604_1:N:0:46
GGAAAAACTCAGCAGGCCAAGCCACATTTGTGGAGACAAACGGATGGTCAACGTTCTAAATCTTGAGACAGAGGCTGGTA
AGTGATTGGTAAAAACATAAGAAAAATATATTTTTAGGCAGCTAGAGCCAGGTGAGGGAGGGAAAAGGGATGGGTAGCGA
GGGAGGTT
>M00285:128:000000000-BF978:1:2107:12234:12607_1:N:0:46
GAATCCCAGCGGCTGTAAACAGAGCTGAGTCCATGAGATTAAGTTATTGCAACATTTCTTGTGGGCCAGGAGGAATGGGA
TAATTTCTGCCGGGCCCAGCATATCCACCTGGAAACATCTTTTTTTCCATCCCCCACAATTGCTCTCAATCCTCAATATG
TCCCCTTCCTGCTTTTACTTTATGTCAGTATTCCCTTCAAAAGACCTATCAAAGTTGCCTGTAGCATGAAACTCATTTAA
AGGACCCCAGCA
>M00285:128:000000000-BF978:1:2107:25050:12607_1:N:0:46
NNNNNNNNNNNNNNNNNNNNNNNNNNNNNNNNNNN
>M00285:128:000000000-BF978:1:2107:12358:12608_1:N:0:46
ACTTCAGGTACATGCATCAGGCTTAGAGTGATACGGGCCAAATGCGGGCAAGTGGTATTAGCTTAGATGGGCATCTTGGT
CGGCATGGACAAGTTGGGCAGAAGGGCCTGTTTCCATGCTGTATTACTCTTATGACTCTGATGCTTCTGACTTCAATGAT
AGTGACTGTGTTTATTGTATTGAATAATTCACTTAAAGTTATATTGGACTCCATTCTTATGGTAAAGTTCTAAGTTGCAG
ATACCTTGGATGCTAGATCTGTGCAGAAAATATTACAGTGCATTAATTTAAGA
>M00285:128:000000000-BF978:1:2107:12800:12609_1:N:0:46
ACATTGTGTCTTGAGTGCTGTAAAATGTCTGGTTGGAAGATCAGATGCTCTCCCTCAAATTTATGTTGGGCTTTGTTGGA
ACGGTGTTGAAGAAAAGGAATTTGGAGCAGGAGTTAAAATGACAGGTACCTGTAGCTCAATGTCACCTTGG
>M00285:128:000000000-BF978:1:2107:15354:12609_1:N:0:46
CCTGGAGTTTTCCTGATCCCTGCCTCTAAGCCCAGAAGGGGAGCCAAAGCCCTGACCGCACTCTCTGGTGGTGGGAATGT
TGTGAACCACAGTTATCAGAAGTAGATTTTTAAAAATATTAATGCTTTCTTTCTCCATCTTCTTACTTTTCCTCAGCTGA
TACCATGGTTCCAGTATACACATCACCTGAATTTTAAGCCTGTCTGC
>M00285:128:000000000-BF978:1:2107:14343:12609_1:N:0:46
TCATGCAGGGCAAGTTGTCAGGGTAGCAGATCGGTGCAAGGAAGTTGGGTGGGGCAAGGATGGGGGGGACTCTGGAGGGA
GTTTAGAGGCCCCAAAGGAGAGCCAAGTGAGTAATTACCTGAATAAAGATCCTAATGTCAGCCTGGGATCTGCTTCATCA
GGGTCCAAGCATTTTGAAAAACTACTTCTGCAGATGTGGCTAATGGATGACACAAGCATGCATTGAATAAACAACAAGAT
GCTGGAGGAATACAGTAGGCCAGGCAACATCTGTGGAGAAAAGCAGACAGTCAACATTTT
>M00285:128:000000000-BF978:1:2107:27527:12610_1:N:0:46
ACCACACAGGTTGATATGGTAGTAAAGAAGGTGTATGGCACGTTTGCCTTCGCTAGTTGAGGCACTGAGTTGGGAAGTTG
TGTTGCAGGTTTATAAAACTCCGATTAGGCAGCGTTTGGAGTATTGCACTCAGCTCTGGTCGCCCGATTACAGGAAGGAT
GTGGAGGCTTTGGAGAGGGTGCAGAAGAGGTT
>M00285:128:000000000-BF978:1:2107:11372:12611_1:N:0:46
CCACATCCATTCAGTGACCACCCCAGCCACAGGCGTCGACTACACGACGCTGGCACAAGCGCAGCAGGCAGACGACAAGA
TCCTGTCATACCGCACCACACTCTCGGGACTCTGGCTGGAAGATGTTCCTGTTGGCCCTTCGGCAAT
>M00285:128:000000000-BF978:1:2107:12944:12611_1:N:0:46
CTTTTGTCTTGGTCTTTCTGTCCTTCAAAGTTATGGAACTTGGTACCTTTGCCATAACTTGGTTTCTTTCCCGTCTATTT
TCCCAATACCTTTTTATTCTGGTCTATATCGCTAAATGTCCAACTCTTAGAACCATCCTTCAGTACAAAGAATC
>M00285:128:000000000-BF978:1:2107:3818:12613_1:N:0:46
CAGTTTTCAATTCCAATTTAGTAGTGTTTTTCTTTAATTGTTTATTCCATTTTATCAGTTTTGAATGCAGCTGAGTACCA
GGGCTATTTTGAGACACTCCATAGAAGTTCTTTGACAGCTGGTAAGGCTGGAACTGTAGCTTTTGCAATTTGTCACCTGA
GTTAGGAGGAGGAATCAAATAGGGTACACGGACCCTGCACCATTTCATAAGCTCATGGCTGCTCTGACTGTGGCCTCAGT
TCCAGATTCCTTT
>M00285:128:000000000-BF978:1:2107:11531:12615_1:N:0:46
TCCACCGCACCGCGTGAAGAGTGGCTGAACCGGCCCAGAATGGGGAAGGTGAGGGTAGTGGGAGCTTGGGGGACAGACGG
TCCTGAGGGCAGGGAGGGTCACTGCTTCAGTCGTCTTGTAGCTGGCTGGGGAATTCTGAGGACAGTTAACTCAAATGATT
CTGTTATTTAGTTAGCTAACTGAGTGATCTAACGTCTGGAAGGGAGTGCGTGGTTACTGCAGAAACTGACTGAATGAAAA
CATTGTGTGTGGCTTTCCTCAGTTTGCAGAGGTGAACCAATAACCACGCCATTGACTGC
>M00285:128:000000000-BF978:1:2107:12424:12615_1:N:0:46
CCACCACCACCCCAGGCAGGGCATTCCATGCACCAACCACTCTCTGGCTGAAAGACTTTCCTCTGAACTTCCTACCCAAT
ACCTTAAAGCCATGTCCTCTTGTTTTGACAATCGATACCTTGGAAAGAGGTGCTGCC
>M00285:128:000000000-BF978:1:2107:18300:12615_1:N:0:46
AGCTGGTTAGGCAGCATCTGTGGAATTTGTACATTTTGGTAATATCATCAGGTCAATCTGAGTATTATGAAAGAATCTGG
GCAGGAAGTCTCAACTGAATTAGAATGTAACTAACACCTTTGAGATTAGCTTGTGGGGTAACATTGCAACTGTAATTCTA
ACTATTTCGTTGTTTGATCATTTAGCAGAGTATGGTCACTCCTCAAATTAACATATATGTTTCATCATGCAATTGTTTAG
TATAGCATTAAGC
>M00285:128:000000000-BF978:1:2107:24001:12616_1:N:0:46
AAACAAACTCATGATGGGAGTCAGTTCACTTTCCTGTCCCTTGATTTCAAAAAATGTCACGGCTTTTCCTTCTCCTGAGG
CAGTTAGTGTGAAAATCTGGTGTAAACTTTGGACGACTGTTGCTTAACATCAGAAGGTTTGAAGTGAAAAGATCCACTGG
ACTCAATGAAAAGAACCTTTTGCTTGAAATCATTCTCTTTTAATTCTACCATATCCACCGAACCCTTCTCCCCATGAAAA
AGTTCAGTCTCACTCCGACCAATCACACAATCCACATCATAGACTTTTCCTATCTCACCC
>M00285:128:000000000-BF978:1:2107:26372:12616_1:N:0:46
CTCCAACCCCAGCCCACCTGTGTGACGTCACGTCAGGAGAGGCCCCGCTCCTTGCAGCGGGGAGACGTCTCCTCAGGCGA
GGCCGCGCCCCTCCCATCGCAGTGACGTTTGTCATTGGGAGGCCCCGCCCCTCGCTCCAGTGACGTCTAGGCAGCGGTGG
GGTCGGCTCTACAGCCCCACTCACGTGTGTGACGTCTCCTCCGGACGGGCCGCGCCCCCCATCGCA
>M00285:128:000000000-BF978:1:2107:28329:12618_1:N:0:46
GATACAGGCAGCTCCAGGTGCTGTTGTACAGCAGAGGAACCTTGGAGTACAGGTGCATAGTTCCCTTAAAGTGGAGTCAC
ATGAAGACAGGGCAGTGAAGGCAGCTTTTGGCATGCTGGCCTTCATTAGTCATGGCAT
>M00285:128:000000000-BF978:1:2107:24074:12618_1:N:0:46
TCCTTAAAATCTATATAATAGGCTAAACTTTTGGTTACCTCCTCTAAAATCTTTTGTGACTCACTGTCAAACTTTATTTG
ATAATTTTCTCAAGATTTGCCTTGGGGTACTCGGCTCTGTGAAATCCCCAATATAAAAATAGGTTGTCAGTGTTGTTATT
GCTCAGATGGGTAGATGCAGAAAATTGGGCAGGGACTCATCAAGCCTA
>M00285:128:000000000-BF978:1:2107:24830:12619_1:N:0:46
CTCCACTCCTCTTGACACTGCACCATGGACAATAAATCAGCGACCATTTGTGTCTGTAATGGAGGCATTAATTTTCTTTG
GTACAGGAGATGTATTTATCACTGGTAGCACAAGGCTGCTGAAACACAGAAGTCCCCATCAAGCAGGAAGTCAGGCATTG
ACACCCCTGATCTTGGACTCATCAATGGACTCAGCAGTGAGCTCAGGAGCAAAGCACAAATGACCTAAGCAGAGACCCCG
TGAGCACTTTGCATCTAC
>M00285:128:000000000-BF978:1:2107:6713:12620_1:N:0:46
ATTTACCTTTATGGGTTGTCTGAATGTTATGTTAAATTCATAAAGTTATTTGGAGAGATATGATTGATTTTTTAAAAAAT
AAAAAAACAGTTTAACAAGCCTATTGCTTTTTTTTTGTAGTGACTTGCTTCTGAAATTTAATGCAAATTCTGGGAATATT
TTCCTTTGGCAGAGAGATGATAAAATTTATATTTTACTAGTTTGACAAGAAAATGATAAAGTATAGGTGCACACAGTAAA
AATTTATGCAAAAGTCATAATGCACAGAACTGGCAACTAGAGAAAAAAAAGAAACAAAAT
>M00285:128:000000000-BF978:1:2107:15437:12620_1:N:0:46
CTGGTGGTGCAGGACTTCAGCTTTTGTACCTCCTGCCCAATGGTAGCTGTGAAAAGCCTGGACGGTGGGGATCTTTGATG
ATAGATGTTGCCTTCTTAAGGCAGCACCTCCTGTGGATACTACCAATGGTGGGGAGGGATGTGCCCAGGATGTATTGTGC
AGAGTCCGC
>M00285:128:000000000-BF978:1:2107:12624:12622_1:N:0:46
TGCTTTCGTAACATTACATCCATGAAGAAATAAACAAAGTTAGCTTTTCAGGTCAAAAAGCAAAACAAGAAGTGGAAATC
TAAAAAAAAAGCAGACAATGCTAGATCCTTAGAAAGTTGGAATGCATCTGTGAAGGAAGGAATTGCTTAATGTTTCAGGT
TGATTACCTTTTAACAGAACAAGGAAAAAT
>M00285:128:000000000-BF978:1:2107:13409:12623_1:N:0:46
GAGGTCCGGAAACCCGAACATGAAAAGATCCAAGACCAAACCAAATTTGGTGCAGCGGGTGGGACAGCCAGTGGGTTGGA
GAATATACTGGTCAATGCGATTGCGTCTGTGCTTGTATTGAGGATACTGTCCCGGTCTCGCAGATTCAAGGCAGGGACAG
AACACTCCATGAACAGTTCAGGTA
>M00285:128:000000000-BF978:1:2107:20025:12623_1:N:0:46
CCACCTGAATTCAACTTGATACTTCTTTATGGCCTCTATTTCCACATTCTGCCTTTCTGCAGGAAATCAGCATCCTTAGG
GTTTCTAAAGTAAGGAGTTGTGATGAGAACCAAATAACAGGACCGATTGTGGATCAGTGTCTGCTGACCAATTCAATAGT
GGACTCATAGTCATAAAAAAATGCTATTACTTGGCTTAAAGTGGCAAATCACAACTTTAAAAATAGCCCATGGATTGTGG
TTCAAACTCCCATCTGATTTTCTGGAAATTCAGGAACCTCAGGAAAACTGTTCTGGAGAC
>M00285:128:000000000-BF978:1:2107:28389:12624_1:N:0:46
GTGTCCGTGACGTGCTGGGCTGTGTCCACAACTCTCTGCATTTTCTTGCGGTCCTGGGCAGAGCAGTTGCTGTACCAAGC
CGTGATGCATCCAGATAGGATGCTTTCTATGGTGCATCGGTAAAAATTGGTGAGAGTCAACTGGGACGTGCTGAATTTCT
TTAGCCCCCTG
>M00285:128:000000000-BF978:1:2107:13355:12625_1:N:0:46
ACATAACACAATGAAAATGGGTGAAATCTAGTTTCTAGCCATTTGCTTTTGACACAACATCCATGATTTCCATCAGCTAT
TTCCAAAAGAGAAGATTCAGTTGCATTTCACAGAGTGAACAAGCCATGGTTGCTGAGTATTTGTGA
>M00285:128:000000000-BF978:1:2107:5479:12625_1:N:0:46
ACAAAACTGCTTTGCCAATTGCAAGATATGAGACGTGCCAGTATAGACTGGAAAGTACCTATGTGTGAGAACAGCTGCTA
TCTGCTATAGAGCCATGGGACTTCAGAATGAAATGCCACAAGATGCTCGATTTTTTAGCATGGAAATAGTTTACTGGAAG
GGAAGGCCCAAAGGATTATGATGCAATTTTTAAAAATCTAATAAATATGGAAAAAAGA
>M00285:128:000000000-BF978:1:2107:11411:12626_1:N:0:46
GCATTCTCTCCAGAAAGACATAAGTAAGAGCAGAAGCAAGTTATCTGGCCCTCAAGCCTGCTCCACCATTCAATAAGATC
ATGGCTGATCTAACCTCAACCTCAGATCTAGTTTCATATCTATTTTCAATATGTCTTGACAGCTCTTTGGTCAAGTCATT
GATATATTCAATGACTTTCCTGCCACAGCTATCTGGGGTAGAAAATTTCAAAGGTTCACAACCCTCTGAAAGAAGAACTT
CCCATCACTTTTTTAA
>M00285:128:000000000-BF978:1:2107:24867:12629_1:N:0:46
AGTTTACTAATAGTGGTTGGGGAAGTCTCAATGAATGATACTTTTCTGGACTTCCAAAAGGAACTTGGTAAAATTATGCA
CCAGACCAAACACGGTTGTATAGCGATTAGCATAGCCCTATTACAGCGCCAGGGACCCAGGTTCAATTCTGGCCACTATG
GAGTTTGTATGTTCTCCCCATGTCTGTGTGGGTTTCCTCCGGGTGCTCTGGTTTCCTCCCACATTCCAAAGATGTACGTG
TTAGGAAGTTGTGGGTATGCTATGTTGGCGTGGGA
>M00285:128:000000000-BF978:1:2107:5650:12629_1:N:0:46
CGGCGGAAGTGACATCATAATCCTGCCGGAAGTCCCGCCTCCCAGCCCTATCGCGACGGCCGACGGCGTTACGAAACCGA
CATCGTGAGTCGCTACAAGGGTATGCTATGTCCATGCCTGAAGCTGACTTCTACTTTCAATGTTGCTTCTTGTCAGTCAG
GGGATAACATTTATCGGTACATTTGAGTTGGATCAAATGTAAAAGCTTAAGGTGACTCAGGTCCAACCTTAACCTGCTCC
AACCCGTGCATCAACATGTCAAGTTAACCCAGGCCCAGGACTTGAAGC
>M00285:128:000000000-BF978:1:2107:3867:12630_1:N:0:46
GGGAGCAGACAAAGCTCTTCTGCATTTATTGCTGCCATCTCCATTGAATTTGCTATCTGACAGACCTTCTCTAGAGTAAG
TACATGCACAATTGAACCCTTTCATCAGTCAACCCATAAAGCAGCCTATCTCTTAAGAAGTTCACCAAAGTTGTTCTGTA
ATGAGAGGTTCTTCAATCCCACTGTATAATTATTGATGAACATCATACTTTTGA
>M00285:128:000000000-BF978:1:2107:6440:12631_1:N:0:46
ATACATAAGTACACTGAGGTAGCACAAAAGGATAAAAAAGCAGAATGCAGAACATATTGTTACAGTAACAGGGAAAATGT
AATGCAGGTAAACAAATAAGATAAGATAAGATAGCTTGATTAGTCACATGTACATTTAAACACACAGTGAAATGCATGTT
TTGCGTAGAGTGTTCTGGGGGCAGCCCGCAAGGCTGCCACACTTCCGGCGCCAACATAGCACGCCCGCGACTTTCTTACC
TGTACGTCTTTGGAATGTGGGAGGAAACCGGAGCACCCAGAGGAAACCCAC
>M00285:128:000000000-BF978:1:2107:22236:12631_1:N:0:46
TGGAGGAACTCAGCAGGCCAGGCAGCATCAGTGGAGAAAAGCAGGTGGTCAATGTTTCGGGTCAGGACCCTTCTTCAGGA
CTGAAGATAGGAAAAGGGGAAGCCCAATAGATAGGAAGGGAAATCAGAGCAGTGATTGGTGGACAAAAAAGGGGAGGTTG
GGTGGGCACAGTGAGGTGATAGCTAGTTGCAACTAAGAGA
>M00285:128:000000000-BF978:1:2107:24630:12635_1:N:0:46
CCTTATTTTATCTTGTAAACATTTTTTTTTATTATTATATAATTCCATGTTCATGGCTTCAGGATTCTGAATGTTAGAGG
TATTTGAAATTCAATGAGAACCTTTACAGAAGGCAAAACTTTTGTTAGATCGAAGAGCACACGTCTGAACTCCAGTCGCT
CCGCGAAAGTTCGTATGCCGTCTTCTGCTTGAAAAAAAGAAGATGTCAGTCAAATCGACGGGATAGATGAGCCTCCTCGT
ATAGACTGCGTGGTCATCGAGGGCTTTGGTTCGGTAAGGTTCAAAGCAGAAGTAAAACA
>M00285:128:000000000-BF978:1:2107:12938:12635_1:N:0:46
GATCAATATAAGAATAAAAGGAACCTGTCCTGTGTCAATACGTGTGGAAAAGAGACACAACCCATTGAAGTTTGCTGAAC
GGACAAGGAAAGAATTAACTCGAGACCCACAGGGGGGACGCGGGCAAAAAATGACATCAGTAGCATATTGGTGGGTTTAT
TACCATATTTAAGACAAGAAGGAACAACGAGCGAATATTATTGGGCCTCAAAAATATCAGGTCCAAATAC
>M00285:128:000000000-BF978:1:2107:19496:12635_1:N:0:46
GAAACTGTTCAATAGTCTTATCACAGTGGGGTAGAAGCTGTCCTTAAGTCTGGTGGTATGTGCCCTCAGGCTTCTGTTTC
TTCTACCTGATGGAAGCAGAGAAAAGAGAGACTGACCCGGGTGGGTGGCGTCTTTGATTATCCTGGGTGCTTCACCATGG
CAGCAAAAGGTAAAGACAGATTCCAAGGGGGGGGGGGGGGCTGGTGTCCGGGACACGCTGAGCCAGGTCCACAACTCCCC
GCATTTTTTTGCATCCCTTTGCAGACCAGGTGCCATACCAAGCTGTACCGCAAAAAAGG
>M00285:128:000000000-BF978:1:2107:6626:12637_1:N:0:46
CAAGCCTTTGTGTTTGCCTTCCAAATACTGGGAAGAGATGCCTTGATGATTCATCCAAATGCCCTCGGATTTAGGGAGCG
ATACACAAGCATAGGCTTGAAATTCCCGGGTGCATTACCACCAACAACAACATCAACCTATCCTTGGATGCTTT
>M00285:128:000000000-BF978:1:2107:17218:12637_1:N:0:46
CTTTTGGGTTACAAACGGTTTACAGGAACAGAACTCTGCTGTCACCTGGGGAGGACTTGTCCATGCACTCTCTTCAAATT
TGCTTATTGTGTTCACTTTTCACAATCCAGTCTGTTTTACTTTGG
>M00285:128:000000000-BF978:1:2107:20066:12637_1:N:0:46
TCTATGTGGTAGGACCAGGACAAGCTTCTAGTGATGTTCACTCCCGGGAACTTGAAGCTCTCAACCTTCTTGACCTCAGC
ACCATTGATGCAGATAGAAGCATGTGCACTGCTGATCTCCTGATGTCAATGACCAGTTCTTTTGCTTTGCTGACATTCAG
GAAAATGTTGTTGTCATAACCTCATGTCACTAAGCTCTCTATCTCCTTTTTGTACTCTGATTCATTATTATTTGAAATAA
GGCC
>M00285:128:000000000-BF978:1:2107:18916:12638_1:N:0:46
ATTGGTGAGGGCACCAAAGGTTATGGGGAGGTGGGAGAATGGGTTTGATAGGGAAAAATAAATCAGCTATGATCGTATGT
CAGAGCAGACTCACTCTAAGGGCCAAATGGCCTAATTCTGCTCCTATGTCATATGGAAAGCAAAGCCATTCAGCCAGATG
CCTTCACACGACCTCTGCAAAGGGGATGAATGGATGCTTCAGTGGAACCAATGCATCATTGGTTATTTTGTC
>M00285:128:000000000-BF978:1:2107:21543:12638_1:N:0:46
CCAAACAAGAATTGAAAGACTCTTAGCTGGCTACAGAAAGTGTTTACAAGCTGTGATACTTGCCAAAGGTGGTGTTACTA
AGTATTGACCATGCAGGGTGCCCAAACTTTTGCTTTGGGCCCTTTTCCTTTTTTGTTATTTTGAAACTGTAAAAGATCGA
AATAAAAGTAATCTTGCTCAAAATATTACAGAAATGTATCATCTTTAACTTTATGCCTTTTGGAAGTCAGGTCATCTTTT
ACTTGCTTAGCTATTCACAGGAACAGAAATTTTGACCGGGGTGCC
>M00285:128:000000000-BF978:1:2107:22642:12639_1:N:0:46
CAAATGTTTGTAATTTTTAGGACAGGTTTTCCACTAGATGATTAAGACAATGGCAAAATTGGGAGTGAAGGAACTATTTG
TTCAGTAAAAGCCAATGCAGTGTTCATTTTTCTTTGACTCTTCAATAAGCTTGTCATTTTGAGTCTGTTTCCATGAAGA
>M00285:128:000000000-BF978:1:2107:6280:12639_1:N:0:46
TTCATTGTCTGAAGTCAGCAGGTGTTCACACTGCACACAGACCCTGCTCTGTTCAATACTATCAGCACCCTGCCATGTCT
GTTTACCCTGCACCTGAGCATGCCTCTGACATGCTCGATCAGTGCAGGCCAACATTACAGTCAGATTTTAAATTAATCAA
CC
>M00285:128:000000000-BF978:1:2107:19680:12640_1:N:0:46
NNNNNNNNNNNNNNNNNNNNNNNNNNNNNNNNNNN
>M00285:128:000000000-BF978:1:2107:14036:12640_1:N:0:46
CAGATGACTTATTACTTTATATTTCTAATCCAGATGAATCAATCCCTGCAGTACTATTATTATTAGATCAATTCAGTGTT
TTTTCTGGTTATCGACTAAATTTTAATAAGAGTGAACTTTTTCCACTGAATATGAAAACCTCAATTTATAGCCAGTTTCC
CTTTAAATTGGTAACTGATTATTTTATGTATTTAGGTGTTAAAATTACTAATAAACATAAGGATTTATTTAAAGCTAATT
TTTTACCTTTATTTGACCAAGTTAAACAATCGCTTACTAAATGGTCTCCAATGTCTTTAT
>M00285:128:000000000-BF978:1:2107:25021:12640_1:N:0:46
AATCCCTCACTAAACCTTACCTATCCATGTACCTGTCCAAATGTCTTTTAAACGTTGTAATTGTACCCACCTCTACCACT
TCCTCTGGCAGCTCGTTCCACATACCCACCACCCTCTGTGTGAAGACAGTTGCTTCTTATGCCCCTTTTACACATTTCCC
CTCTCACCCTAAATCCATGCCCTCTAGTTTTGCACTTCCTTATCCTGGC
>M00285:128:000000000-BF978:1:2107:17293:12644_1:N:0:46
AGGGGCATTAGACAGGCACATGAACATACAGGGAATGGAGAGACATAGACTATGTGCAGGGAAATGGGTTTAGTTTAATT
TGGCATCATGGCCTGAAGGGCCTGTTCCTGTGCTGTGCTGTTTTATGTATGGACACTATTATGGAGACAAGATAATTGTG
AAAGAAGATTGCAGCTACTTGGTGTGACAGGCATTCCTTTCACATTAGGAAAATGTCTTAAGTTTACTTCCTTTATTTGT
TACAGACACGGATACCAGTTTG
>M00285:128:000000000-BF978:1:2107:13208:12644_1:N:0:46
CTGACCACAATTATTTGCCAGTTTTTGTGCCAAGGGCGTCCCTTGGCTGGGTAGAGTTACCATGATCAGTAAGAACTATA
GTTTCATAGATATGGCGTGAATGCAGGCCCATCGAGTCCTTGCTG
>M00285:128:000000000-BF978:1:2107:6830:12645_1:N:0:46
GATCTACACTCTTTCCCTACACGACGCCCTTCCGCCCTGAAATACACGTTTGCCCTACACGGCGCGAATCCGAACAACAC
AACACCTTTGCCCTATGCGGCGAGCAAGCAAGCAGAAGGCATTGCGGACCTCCGCACAGAGATGGAGGCAAACGCAGAGT
TGATGTCCGCACTGGAGGCCGAGGGTTATCAGGTTGACCAAGGGGTCGCCGTCAACTCCGCCAATTCTGGCGAACTTACC
TTGGTGGTAGACGCCAGCCAATCAGGCTGGCTTATCACGTGTGGCATCAGAGGGCGATCG
>M00285:128:000000000-BF978:1:2107:16014:12646_1:N:0:46
AAACTTGTTGCTATATCAGCGATTAACTTTTTTGTGATAAACTGTACAGTTAAATAACTGTTACCAAACGACTCAGCAGC
ATGAAATACAGACACTGCAATTGTTTTTCAATAGTTACACCACAGAATTTGTGTAGCAAGTGAAAAATCAAAGGATTAAG
CTTAGAAAACGCTGTTTTAGCCATATAAGTAATTTGTTTCTATATTAGATATTAACTTTTCAGGGCTAAGTGTTACAGTT
AAATAACTGTTACCAAACGACTCAGCAGCATGAAATACAGACACTACAATTGTTTTGCTG
>M00285:128:000000000-BF978:1:2107:21625:12647_1:N:0:46
AGGAAGTGTGTCACTGCCCAAACCCTCCAATGGGACTGTATCTTCTAGACCCTTGCTAAACCTGATACTCTTGATATGTT
GGTCATACACAGGCTTCAGATATTTAGATATCTCTTTATTAATCACATATATATCTCGAAGCACACAGTGAAATACATCT
TTTGTCATGTTCTGGGGGCAGCCTGCAAGTGTCGCCATGCTTCTGACACCAACAATAGCATACCCACAATCTCCTAACCC
ATACGCCTTTGGAATGTGGAAGGAA
>M00285:128:000000000-BF978:1:2107:10426:12648_1:N:0:46
TGCAAATTGATGGATTTAAGTTCCTTCCTATTGTACCTAGGAATGTGCAGTTGCTTTTTATTTCCTCAGAACTCTTCAGA
TTGGTCTGCATCTGTAAACTTCTGAGTAATCAGCAAGTGAAAATTCTTAAGGGACTTTGCAGGTTTTCAGACAACCAACT
CTCAGGATTTGAGTGATCCAATTGGAGTGAATACATGTGCTCTCCTGTTTAGGAGTTATCAGTCTGAGCTTCTTCTAGTA
TTCAGTGAAAAACAGAAACAACACTGCTTACATCTGCCGCATCTTTCTGCATCCCCTC
>M00285:128:000000000-BF978:1:2107:6213:12648_1:N:0:46
TAACTTCCCTACCACTGACGTGAGACTCACCACACCATTGTTTCCAGGATTAGGCCTACTTCCCTTCTTGAACTATGGAA
CGTCATTAGCTACTCGCCAGTCCTCTAGGACCTCACCTGTGAATTCTAAAATATCCACTGTGCAAACTGTGATATGTGAT
TATACACTTTAAGTAATTCAAAGATTTTAACAGAGTGAACAAGTTAATGCAGAGGTGGTCCTACTCAAATCCTGAACTCC
CCTCCATGGACTCTGTCTTTACTTCTTGCTGCCTCAGTAAAGCAGCCAGCATAATCAA
>M00285:128:000000000-BF978:1:2107:8203:12648_1:N:0:46
TGCGTCAAGGAAGCCACCTTCGACTTGCCTCCGTCACATATGGGATTTATATGCTGATAGAAACGGGAAAACTTATCCTT
AGACAGATGGGTCCTGTGAACCACCTTCAAATGTATAAAAGAGTGCTGGCACACATTGAAGATGTATTAAGTAATTGAAG
AATTCTCTTCCACGTCTCTGTAGGTAAGAGTATCTGCAGTTCTCTCTCGCATTAAGTCTTAATTTGATCAAGTGTTTCTG
GACGTATTTTCATCATTTGATCATAGATTATTGCTATGAAGCTCTTCAGATAGGGGTTA
>M00285:128:000000000-BF978:1:2107:19035:12649_1:N:0:46
CAAAGAGATCGAGAGAACAATCATGGCATAGATAGTCATAAAGAATAATAAAATGTAAAAAAAACTGTAGCTCCCATGAT
CTCTTAGTAAATGAATATAATATAGAAGAAAGGAAAGAAAAATACTTATTGTCTATATAAAAAAAGAAAAAAAATCCTCA
AATCAATAAAAATATAAACAATGTATCAAACCAAACTAAAAAGAAAAATTAAAA
>M00285:128:000000000-BF978:1:2107:27684:12651_1:N:0:46
ATTCTATTAATTGAAGTGTGTTTAAAGGGTGTCAGTGATTGATTGAAAGAACTGTCAACACATCCAAAAATAAAAAGCCT
TACTATAGAAACTCGGAAGTACTTGGCAATGATGACAAGATAACAACTCCTA
>M00285:128:000000000-BF978:1:2107:22406:12652_1:N:0:46
ATTTCCAGCGTCTGCAGGTTTTTGACCTTCAGATAATGACGAGTTTCTGTGACATTGATCGCAGGACTGATGTTGGCCAG
TATACCGGAGATAACCCTCCAGCAACCCTTAGGATAGTGGGTGGCACTATGGCACAACAGGTAGAACCACTGCCTCATAG
AGCCAGAGACCTGGGTTCAATCCTGACCTCAGGTGCTGTCTGCATGGAGTTTACACATTCTCCCTCTGACTGTGTCGGTT
TCCCCCGGGCACTCTGGCTTCCTCCCACATCCTAAGAATGTCAGGTTGATAGGTTAATTG
>M00285:128:000000000-BF978:1:2107:13483:12652_1:N:0:46
AGCATGGTAACAGGCCCTTTTGGCCCAACGAGTCCACGCCGCCCATTTTACACCCCCAAATTAACCTACCCGTACGTCTT
CTAGAATGTGGGAGGAAACCAGAGCACCCGGAAGAAACC
>M00285:128:000000000-BF978:1:2107:19298:12653_1:N:0:46
GAGGATCAGAGGGATCTTGGGGTCCAAGTCCATAGGACGCTCAAGGAGGCTGCGCAGGTTGACTCTGTGCTTAAGAAGTC
ATATGCTGTATTGTCCTTCATCAGTCGTGGGATTGAATTTAGGAGCCGGTAGGTACTGCTTCAGTTATATAATTCCCAGT
CAGACCTCACTTGGAGTATTGAGTTCAGTTCTGATCGCCTCACTACAGGAAAAATGAGGAAGCCATGGAGAGGG
>M00285:128:000000000-BF978:1:2107:7745:12654_1:N:0:46
GACTCCTTCCACCAGGAAGAACTCTGACAAAGGGTCTCAGACCTGAAACATTAACTCTGTTTCTCCTTCCATAGATGCTA
CTTGACCTGCTTTGTATTTCCAGCATTTTTCGTTTTTATTACAGTAGAAGATGCTGTTAAAAGCTATATTTAAGATTGAT
TTAAATTTAGTTCTTTGCAAGCAAAGACTGATCAACACAGGGGATTAGCTTTTAGAAAGAAAGTAAAAGCAATGGAATCA
TTGATGAAATAACGAGAAGCTGCTAGAGGGTTAGGTAGAAGATCGGAAGAGACACGTCTG
>M00285:128:000000000-BF978:1:2107:10394:12655_1:N:0:46
AAATGTCCCCCTCAAGTGTTTGGAGAAATCTTTCTAAAATTATTTCTTCATGTAAAGTCACTTTTGTTAGTAGTGATGAA
CTACTACCTGAAAGTTCAATATAATCAAAGTGATTCTCAAAAAATTACTCCATTAACACAATCAAAGTACAACATGTGCT
CAATATTTCAACAAAGTTGTCTTCATGTTGTCCACATGTCTATTTTGCCTCTCAGTTTTGCATAATCTAGTTAGGAAACT
GATGTATGAAGTATGCATTCATGAATTTTCATTTCATCCCATTGATGTTTGTACTCCCTG
>M00285:128:000000000-BF978:1:2107:23953:12656_1:N:0:46
TTTCAGCACTCATGTATGTAGATAAGCACCATGAAAAACATAGCTTATAATAGTTTTTTGCAAGGTCCTTCATATTCTTA
GTGTAGAAAGTGGTAAATAAATAAATTATTCTTTGGAAAAAAATAAGCTGTTTCTGCCAAAAGGGAAATCTTATGATGTA
TCTGCAATTAACTTTTCAGAGGTGAGAGATATAGTCAAATAAATGTTACCGGTCGACTCAGCGCAATGAA
>M00285:128:000000000-BF978:1:2107:1933:12656_1:N:0:46
CTGAAGTAATGTTGACTTTATAAGTATGAGTGTGATGCTTCCAGTAGGCATATTACTATTTATTCCTCTATATGTCCTTT
CCTTCCAGATAAATTGAAATGGAAATTTGCTTTTGCAGTTAATTGGTGTCAGTAAAGATACTGGAGGAAAAACAAATTGC
TTACATTAGTATTCCACAAAGGCTGATCAAAAGTGCCTACAGAGAAAAAAACAAAAATGAAATAACCAAAACTTGAGGAA
TAGTGAAAATGCCTTTATTACTATATTGTGATATAATCTTGAAAGTTTATCCATACATGT
>M00285:128:000000000-BF978:1:2107:12605:12657_1:N:0:46
CAAATTCCTTCTCTTAGGATCCAGTACTAATCTGATTTTTCCAATCCACCTACATATTGAAATCCCCCATGACCATTAAC
TTGACCTTTTTAACATTCCTTTTCTATCTCCTGTTGTAATTTGTAACCCATATCCTGGCTATTATTCAGAGGCCTGTATC
TAACTCCCATCAGTCTTTTTACCCCTGCAGTTCCTTAACTCTACCCACAAGGATTCTACATCTTCTGATCCTATGTCGCT
TCTTGCTACGGATTTGATTTCAATTTTTACCAACAGAGCTGCCCCACCCCCTCTGCCCCC
>M00285:128:000000000-BF978:1:2107:9109:12657_1:N:0:46
GGTGGTTTAAAAAGGCATATGGTATCCTTTCCTTTATTGGTGGAAATGTTTACAATCTTAGTTAGACCACAGCTTGAGTA
CTGTTCTGGTAACCATATTGTCAGCAAAATCTGATTCCACAGGACAAAATGCAGAGGATTTATTGACCATGATATTACTA
GTGCAGACAATTATTCATGAGATGACTCATCAGGTATACTTGTACATACATAGTTCTAGTTTGCTTAAACTGTTTAAAAC
CAGAAATCTTTGTATATTTTACCCATTATAGCCCTAGTTATGCTTTCCTAAGCTGATGAT
>M00285:128:000000000-BF978:1:2107:5266:12660_1:N:0:46
GTCAAACAGCTATAACTTAATTCAAAATATCAAATTTTACTTTGCTGCAAAATGATGAATATAATATTGCCACGTTGAAG
TTGAATGTTTGATATTCCAGCCAGACGGACACTGGGTATGAGCTATGCCAAAATATCCTTCTACCTCCATATTTAGATTG
CAATCAAAATGGTAATTTATTAAAACTAATCAAAACATCTTTTAAATTATGGATGAAAGACTTAAACATTTGGAAGAAAA
TAAAAACTTGCTGGAGATTTTCTTAAAGACATTTGAAAGCCCCTGACATTAGTCCATT
>M00285:128:000000000-BF978:1:2107:3995:12661_1:N:0:46
GCAGTTTTCTATTTAAATTACTGTATAACTAGATGTTGTTCACTGAAAATAAAATACTCTGTCAGTTATGTAATTCTGGA
TATAAAAACACAACATTCATATTCATTTAGCATCTTTCATAACCCCTGGACAGCCAAAAGCATTATACAGCTTTTACGAT
CACAT
>M00285:128:000000000-BF978:1:2107:8305:12662_1:N:0:46
GAGGTAAAAGTGGCATCAGCAAATGTGTGCAGGGTGAAGAGCGCCGTGCGATGTGTTATCGCCTTGCAGTACCTCGGCAA
GGTCAAGGCGCATGTGACCTCTGCAGGAGTGTGGGCTGCCTCACCCCTGCAACAATCGGAGGTGGTTGCACTGGTGGTAC
CTGGGTCTGTGGTCAGGGAGCAACAATGGTCAGGATTCTGGCCTGGGCATTCTGCTGTGGGGTCGGTGGGCAACTTCTTG
ATCA
>M00285:128:000000000-BF978:1:2107:13468:12662_1:N:0:46
CTGCACAGTCAGCCACCAGTAAAGGCCTCAGCTTCATCCCTCTACCTCTCCATCTGAGCCCGACATGAGGTTGAGCTTTT
ATTCCAACACATTCACCATTAACTGCTTCTTCGTCCAGATTGCAAACCTTTTTTCTCATCTCCAGAATTCCCAATCCCGC
TGGTTCTCTCTGGCCTTTTGCCACCTCTGGATACTTGTTCAATTCTGGTCGCCTCATTATAGAAAGGATGTGGGAGCTTT
AGAAGGGGTACAGAGGAGATTTACCAGGAAGTTGCCTGGATTGGAGAGCATGCCTTGAT
>M00285:128:000000000-BF978:1:2107:4939:12663_1:N:0:46
AATCTGAAACGTTGATGGTCTGAAGGGTCCTGACCCGAAACGTTGACCGCCTGCTTTTCTCCACGGATGCTGCCTGGCCT
GCCGAGTTCCTCCAGCATCACCGTGTTTTTCACATAGTTACACTCAGTCAGCTCTGCTGGACATGTTAAGTTATTCAGGT
GCCTGACAGCAGACTCCTGAAACAGGCACTGTACTCTGAGCTCTGTAATGGAAAGAGATCATCAGCAGGGCAGAAAAAGA
TTCAAGGTTGCACTCAGAGCCTCTGAAGAAATGCAACATCCGCGCTGTCTCCTGGGAATC
>M00285:128:000000000-BF978:1:2107:23911:12664_1:N:0:46
TCCACATTTCCCATCTCTTGCTGTAGTTGCTTGATGGGAAAACAATTCCTATTGGAAAGGAAATAATATGTCAAAACTGT
TTTCCGATGAGCAACAGCAGTGTGGCTTTGGTAAACTGGATGGTAAAGGTGGCCGGGTTGTTCTCATCTGATTTTCAGCA
AGTGTTACTGGTGAGCGACTAAGAGTAGCAACGCTGGCAAATTTCTGTCCACTGTCTGCTAATGGCACCTGATGTCAAAA
>M00285:128:000000000-BF978:1:2107:19882:12665_1:N:0:46
GGAATAAAACAAAAATATGTGGCAGCTCGTCATGTTGGTCTGAAATCCAGATGATAAATATCTGCTCGCCCTCCATCCAC
GATGGTCGATTCTTGTTGATGCACTGCACGAAGTCATGAACTAAAACCTATTTCCGTTACTGTGCACAGCTGGCGGTAAT
ATGTACAGTTACACATAGGATCTGGAAAAGGTCCTCCCCCTTCTTTTACAAGTCAAGTGGATCAATGCACTGGTCAGAGT
ATAACGGAACAGAGAGATTGGAAATGTCGAATAAATTTTGATGAACAAACATCGCAAATG
>M00285:128:000000000-BF978:1:2107:24534:12666_1:N:0:46
AAGGTAGTAGGGATAGTCCGGGAATCTACAGACTGGTGAGTCTCACGTCTGTGGTGGGTAAGCTGTTAGAAGGGATTCTA
AGAGATAGGATCTATGAGCACCTGGAGAGTCAGGGACTGATTAGGGACAGTCAGCATAGCTTTGTGAAGTGAAGATCGTG
CCTCATGAGCCTGATAGAATTCTTTGAGGAGGTGACGAGGAAGCTTGATGAGGGCAGTGCGGTGGATATAGTCTATATGG
A
>M00285:128:000000000-BF978:1:2107:12734:12666_1:N:0:46
CACTTTTTCAAGTAATAAGCAATCAATATCCAGAATGGACTTTGTGAGTAATAATAGAAATAAAAATTCAGGAGGGAGAA
ATTCATTTGTGGTCCCTTGCATTTGGTGGGTGTATTGGCAATGAATGTGCTCAATTACTACATATTTACAGAAAATGCTG
GGGATACTCGGTAGGCCAGGCAGCATCTGAATATGCAACTGAAATCCAATTGAATATTCTCTTGCACAGAAGTCAATAGA
AGCACATGCCATCAATGGAATATTATTGCATGCATTTAAAGCTAGTTGCTAGGAGTCCTT
>M00285:128:000000000-BF978:1:2107:9767:12668_1:N:0:46
CATGCCAAATGCATTCTTCTCTACCCTATCTACCTGTGATGCTGCTTTCAGCAAACTATGCATTTGCTAAGTCCCTTGGT
TCCATAACACTCCCCAGGACCCTATCATTTACTATATAAATCTTACACTGGTTTGATCTCCCAAAATATAATACCTCTCA
CTTATCCAGATTGAAAGCTATTTGCTTGTCCTCAGCCCATATACCTAGATGATCAAGTTCTCCTTGTAATTTTTCATAAC
CTTCTATACTGTCTACAACCCCACCTATTTTAGTATCATCTACAAACATGTTAACAATGC
>M00285:128:000000000-BF978:1:2107:7491:12669_1:N:0:46
GATCTACACTCTTTCCCTACACGACGCCCTTCCGACCTGGAACTCACCTTTTCCCTTCTCGGCGCCAATCCCAACTAGAT
TTACAGTTTTTCCTTCTATGCCTGACTTACAAATCTAGTCAACTTAATTCACTGACTGAATTGAATTCTATGTAATCGAT
CTACGGAACGATAGAGAAAAAGCCTTCCTCCCGAGTATCATTAAGTTACCTTTTGCAATCTCCTTAGTACTATTAGCAGT
TTCAAACACACACCGATCTGACAAGTCCGCACGGCACGAAAATGAAGCCCTGCCTGATGT
>M00285:128:000000000-BF978:1:2107:16720:12675_1:N:0:46
GATCTACACTCTTTCCCTACACGACGCTCTTCCGATCTAGTCTTCACGTATGCCCTCCTCTACTCGCCTCACATCCACTC
ATCACCTACCCCGTACCCTACCCGCCTACACCATCACATCCCCCTACACGGCCCGATGGCGAAGAAGCACTGAGCCCTGC
CCTCTGGCCAGCATAAGGGCCAAACAGCCGACGTCGTCCGGAGAGTCTTCACCCGCCCGCACGCAATCAAGAGCAAAACC
AACACCCTGATAGGCCAATTTACACGTTGTAAAACCACACACACGCCCGCTTCTGGCTCT
>M00285:128:000000000-BF978:1:2107:16913:12676_1:N:0:46
AAAGATGCTTCATGTTTTAAAGTTAAGAAAGTAAAAGACTAAAGGAGGTAGCAAGTTCAATATTTCTGTGAAAGAGCAAG
ACAAGGGTTGACTGTTTAACAAGGCCTGAACAGGTATCATTGAATCAATATGCAATACAAAATATGATGAAGTTGCCTAG
CAACTGATGCTGTAGATAGAAGTATTCAATGAACCACTAGGAAAGTAGAGAAAGAGAAGTTGCATTTCTCTTGAATCAAG
AATATTACAAGATGTACAGTTTTGGAAGGATCTATTGTGAGAAACTTGTAGATTTTCC
>M00285:128:000000000-BF978:1:2107:9925:12677_1:N:0:46
AGGTGTGTCCTGGTTTGCTAAATATTTCCAACAACTGTTGTTATTATTTTGGATTTCAGCATCTACTGTTGTCTGCTTTT
GTATCTCACTAAATTTCATATCTTACTTGCTTATCCCACGGCCTGGAATGTGCACCTTGAAGTTCTACTCTCCCTGCTAA
TGGGATTTCCATTCACAAGCTTCAGTTGTTCTTGTCACAACCCTCCCCACCATCGTGGACATCTTCAGGAGATGGTGCCT
CAATGAGGAGGCATCACCATCTGGGACATGCTCTCTTCTTGTTA
>M00285:128:000000000-BF978:1:2107:12003:12677_1:N:0:46
ATATCTTATCTTGATAACATCACAGCTGCTGGGCACCAGATTTCTCTTTAGACAGCTGCCAGCAGTGCAAATTGGAAAAG
AAAAGTTCTTGAGCAGAGATCAGCAGACTTTGTGGGGAATTTTCTTGGAGATCAGTGAGAAGCCACTCTGCTACTGAGTG
CAAACCCATAGTCTTCATTTTTCAGAAATCAGAGGATGCTGCAATATGGCTGCTCTGGGCCCTTCCACGA
>M00285:128:000000000-BF978:1:2107:6519:12677_1:N:0:46
GATCTACACTCTTTCCCTACACGACGCTCTTCCGATCTGAACTACACGCTTTCCCTTCACGACGCTCTTCAGATCCGATC
TACTCTTTACCTATATACGACTTAAGTACAACATACTAAGGTCTAATAACATATATAACGAGAGATGAATTGTGACGATG
ATAGAATCAATCTGTGGAAAAAATTTCCTGGATTAAAAAAAAAAAACTATATAAATAAGCTCGTTGTTAACCAGTAAATT
CGAAATCTTGAAAACAGCAATTTCAATATGGATTGAAAATGGGTATATAGTACAAAAAC
>M00285:128:000000000-BF978:1:2107:9502:12677_1:N:0:46
GAAATTTTCGAGTTTGAGGAAGAAACGAGAGGAGCGATAGAGAGGGTGGCCGAGGTTAAAGACAGGCCTAACCTAACTAG
GAAAGAGAGAGCGGCCCTTAAAGAACTTAAGGAGAACAAGGAGGTAGTTATTAAGCCGGCAGATAAGGGGAGCAGTATAG
TCATCATGGACAGGCAGCAATACCTGCTGGAGGCACATAGACAGCTAAACAACACAGAACACTACAGGAAATTGGCAGAG
CCCATGTACTTGCAAACACAACAGGAGATTAGAGACATCTTGGAGGAGCTCAGAAGGGGG
>M00285:128:000000000-BF978:1:2107:20434:12679_1:N:0:46
CGCACCGCCTGCACCACATCAAGAAGAAGAAGGAGAGTTCCCATCCAGGTAGGAGACCAGGCGGCACTCCCTCAGTGTAC
TGCGTCGACAGGGCACCGTTTGCTCCTTGGGCTGGGTTATTACAGAGCTCCCTCAATATATTACATTGACCGGGCACTCC
TGCTTGATCTTCAGTGTGGGCATTCAGTGCTCCTACAGCGCAGAGCTCTG
>M00285:128:000000000-BF978:1:2107:13712:12680_1:N:0:46
CCAACACATCCTCTTTCTTGATAATCCATATGTTCTAGAACATTAACCTTAACAACACTGTCCTCAGTGTCATCAATGCC
CCTCTCCTTGGTGAGTACTGAAGAGAAGTTTTCATCAAAGACCTCACCCACAGCTTCCAGGTACATCTTCCCACCTTAGT
TTCTAATCCGTCCTACCCTTACTCTGGTCATCCTTCTGCTCTTCACATAAGTGAAAAATGCCTTGGGGTTTTCCTTAACC
CTACTCACCAAGGCCTTTTCATGTCTCCTTCCTGCTCTCTCAGCCCCATCTGAAGTTCCT
>M00285:128:000000000-BF978:1:2107:2791:12682_1:N:0:46
TAAATTCTGAAACTCTTCTCAAGTTGACATACTCAGGATCTGGTATTTGACTTTGCAGCCTGTGCCTTCATTTTATCATA
TTACTTCAATTATAATTCCTTCCCGTATTTTCTGCGCATGTTTCCATGGTTATGACAGCACAGGAGCCATGTCTCCTGAT
GGAAAGTATGACCACCTGTGTTAATACTACACCCTATAATCTTCAGTCCAGTGTGTAACCAGACCAGATGGGAGGTCAGA
TGCTCGGGTGAGCATAAATTATTTTGTTGCACCATTTCAAAAAAAGAACAAGAGAAAACT
>M00285:128:000000000-BF978:1:2107:25313:12683_1:N:0:46
CCACTAAAACATTCAACCTGAAGCCGACTCGCATTTACTCTGTATACACCCCTCATAATTTTGAAAACCTCCATCAAATC
TCCCCTCATTCTTCTGCGCTGCAAGCAATAAAGTCCAAAACTGTTCAATCTTTCCCTGTAATTCAACTCCCGGCAACATT
CGAATAAATCATCTCTGCACGCTTTCAGTCTTACTGATATCCTTCCTGCAGTTAGGTGA
>M00285:128:000000000-BF978:1:2107:1928:12685_1:N:0:46
AATCGTGAGCTATCCAGGGATATTGATGAAACAATCTGTGTTGTTGACTGAAAGCAGGGACTCTGGGAATCGAATGGTGT
CAGACTGTTGCTTGACTAGTGTACGTTGGGTAGGTCTCCCAGTTTGGCATGGATCCCTAGATTGTGCAAGGTTGACTAGC
TG
>M00285:128:000000000-BF978:1:2107:3846:12686_1:N:0:46
TGCACTCCTGGTCCAAGTGGATGACCTCCACCATAAACCCGTGGTTGGGCTGGCCCTGTACGGTCCATCTCATTACGGAA
GGGCTGACGTCAAAGCTCTCCCATTGGCTTGCATTGTGGCGCACCAGCTTTGTGTCCATCAACCGTGTGATTGGATCGCG
GCTAGACAACGCCGTTGACTTGAGAATCTCATAAACGTTGATGCGATGGTAACCACCGCTGGCATTCAGGCAGGCCTCTC
GCACCTGCTCACGGTAGATCCGCAGTTCTGCTGAGGTGATGAGTTCCTCCTTCGGTAT
>M00285:128:000000000-BF978:1:2107:14773:12687_1:N:0:46
GATAGAGGGCTATGGGTAAGCCTAGTAATTTCTAGGGTAGGGACATGTTCAGCGCAGCTTTGTGGGCCGAAGGGCCTGAA
TTGTGCTGTAGTTTCTTCTATGTTTCTACCAATTACTTTACTATGCCCAATGCTTTGTGACCCCTCTGCTTCAGCCAGTA
GGCAAAATAAATAGGGAGGACCTCAGCTTCCCTCAGCCTGC
>M00285:128:000000000-BF978:1:2107:24336:12688_1:N:0:46
CTATAATCCCATTTGCCTGTATGAGACCTGTATTGCTCTGTGCCTTCCCTATCTAAGTACTTGTCCAAATGCCTTTTAAA
CATTGTACCTGCCTCTAGAACCTCCTAAGGAGGGTCATTCCAGATATTCACAAGCCCCTCAGCTCTCCTTGAAATTTCTC
CCCCCCTCATCTTAAACCTGGGCCTTCTGGTTCTA
>M00285:128:000000000-BF978:1:2107:10846:12691_1:N:0:46
TGGGAAGTTAAGCCAGGGCCAAACTTACACAGTGATTGGCAGGGCCCTGGTAAGCGTTGCAGAACAGAGACAACTAGGGG
TACAAGTACATAGCTCCCTGAAAGTGGTGACACAGGTAGACAGTGTAGTGAAGAAGGTGTTTGGCATGCTTGC
>M00285:128:000000000-BF978:1:2107:21543:12691_1:N:0:46
ATGGCTGATCACTGTGGTTCACATACAGCTTAGTCTCCCTTCAGACCCCTGTCAGCAAACATCACCCTGACCACCGTGAC
TTCTTTTGCAGTACTGGGACTTGTGACCTAACAGTTTTAACTGATGACAGGACAATGTGATCAAGCCTCCTCTTTCCGCT
TCAAATACTTAGCATTTCACAACCAAGCCTTTTAATTCAACAAAATT
>M00285:128:000000000-BF978:1:2107:6302:12691_1:N:0:46
TTCCTGCCTTGTCCCCATATCCCCTGATTCCCCTATCTATAAGAAACCTATCTAACTCTTCCTTGAAAGTGCCCAGTGTA
TTGGCCTCCACTGCCCTCTGAGGCAGTGCATTCCACAGATTTACCACCCTTTGTAAGAAGAAGTTTCTCCTCACTTCCGT
CCTAAATGGCATACCCTTAATTCTTAGCTCATGCCCTCTGGTCCTGGATTTCCCCAACATCTGGAACATACTTCCTACCT
CTATCCTGTCCAAACCTTTAATAATCTTATAAGTCTCAATCAGATCCCCTCTTAATCTTC
>M00285:128:000000000-BF978:1:2107:5921:12692_1:N:0:46
TCTGGAACTGATTCATCAAGAGCGCCAGGAAGTTGCAACTAATTTTGAGGCCGATTTGGGGGCCAAGAAGATTACATCAC
AGGAGTCTTAGCTCATGCACTTGTCCAATGGGTGTGAGGTATTCGCAGCCTGTATGAAAGTGTGGGGCGGACTGCCAGCT
GGATGAGTAGATGTACTATAGAAATATGGTCAAACAGGTTATTCAAGGTGGGGGATAAAAAGGAATACAGTGGCAATAGG
GAAATGGCTACTCCTTTCAGCAGCCACAAGACCAC
>M00285:128:000000000-BF978:1:2107:21761:12692_1:N:0:46
TGAAGTGTCCACAATATATGAAGCAAGATACAATAACAGAAGCAACAGCAGAGGATCCCATGAGTCAAATGGTTGTCACT
GAATGTGGGCCTGGATAGTACTGTCAGTTGTCAGCAGGCATGAAGAGCTATGTGCTTTTATAGTAGCTTGTGATATTCTG
TGTTTGTTTCAATTAAACTGTGAATTAAACAGTGAAATGGGAAAGATGTGTTGCAATATAGGATCTCTCAAAGAAAATAC
GGTTGCAGTTGGTGGTGAGGTCGCATGAGT
>M00285:128:000000000-BF978:1:2107:20592:12693_1:N:0:46
CAAATATTTTGTTTTGTCTTGACTAAAGATACAAAAAAAACCTCCTGGAAACTGATGGATGATCACAGGTCTAAAGTAAA
TGAGGAGCTCAAAGAAATTTGCATTACAGTAAAACTCCATTATTTCGGCATGCTCAGAACTTTAGTCATGCCGGACTAGC
TGATCTTCCAGAAAAATATATTATTCTCATTAATACCCACGGTTTCAATTCACTTGTATTTTTTTTTAAAGTTACATGGT
GGAATAAAATATTTGCCAGGGGAACACCTGGAATACCATGCATATTTGCCCTTAAAAGTG
>M00285:128:000000000-BF978:1:2107:28921:12694_1:N:0:46
GTCCATTTTGTAATACAATACATTTTCAAATGAGGGCTTGAAACAGAATTGTGCTCAAACCAAGGCTTCTTTACAGAGTG
AATAAGGAACTATCTTCATAAAAGTGCCTATTTTCTCACAAGTTTCCATTCTCATATCAAGAAGGACTGACAACTCATTT
TAAGGTTTGGCTCATAAAATTGCAGATTACCAGCAAGAACTGATGTTGTAGATTGAGAGAAACTATTTTCACTGGTTGGT
>M00285:128:000000000-BF978:1:2107:22810:12694_1:N:0:46
ACGTAAATGATACATTTCACTGTGTGTTTTGATGTACATGTGACTGATAAGGATATCTTATCTTACTATCGCTTCAACCT
GCAAGTCAACCTTTAGGGAATCCTGTACTTGGACTCCCAAGTTCCTTTGCATTTCCGATTTCTGAATTCGCTCCCTGATT
AGAAAGTAGTCCACGCCTTTACTCCTTCCACCAAAGAGCATG
>M00285:128:000000000-BF978:1:2107:15388:12695_1:N:0:46
TGTTGGCAATCTTAAAAACTAATCTCAAAATGTGTTGGAATTTAAAATAGAGCCCCTACCAGAGAAAATTTAAAACTCAA
ACAGAAGCTAATAAACCCAGAATTATGTATTCTTTGCAGAATAAGTACATTTCACACTGATCATTTTTCAGTACAAGTCC
AACCATTCAAATACTAAATTGCAGTCAATCCATATAATCAGCAGCCGCCAAAGGATTTTAATATACTCAGATTCTATACT
GCTACTGTTACCTGGCCACCAGCTGTTACTGACAGTTCAACTACCTATACTACAGACTG
>M00285:128:000000000-BF978:1:2107:13018:12697_1:N:0:46
CTCAAAGTAATCAAAGATATGGATTAAGTCTTCTGAATCCATGTTGGTTACTGTTAACTAAGCTACTGATGTACAGATAG
ATGTGCAAGATTACTGACAATAAGCATCTCTGCATTTTCAATTGAATAAGAGTAAGGTTAATGATTCTTTAATTTCTACA
AGGTTGTTTTTACCATCGTGTTGAATACTGG
>M00285:128:000000000-BF978:1:2107:28190:12698_1:N:0:46
ACATCCGAGTGTATACAACTGGCCATTGTCCGGCGGATGGCCCGGATCAATTGTATGAAGAATCTGTGAGGCATCTGTTC
AGATGGCCACGGGAAGTCTGTCTCTGTTACTAATTTCACCCTCTGTGTGGGTCCCGAAGATGTTACTGCTATGAATCTAC
CACCTAATGCAGACCCACATTTCCAAAGGCCACCCAATGGTTTGCCACCTTTTTTGGCTGAACACCAGCAGCCTGTACTA
CATCGATCACTCTGTACTAAGTCAATGTAACTGCACTGTGTAATGAATTGACCTGTACA
>M00285:128:000000000-BF978:1:2107:21572:12699_1:N:0:46
GATTAAACTGTGCATTTCAACCACTCCCTGTTGTAGCAAGATCCACATTCTCACAAGTCTTTGGGTTTCTTCAGAAGTTT
TTTTTATTTGAACTCTTCATTGAATTTCTTGGACCATCTTATAGTAATGGCATTCTTTATAAATGGAAACATTCTCTGTG
TATCCACTCCATCAAAACACTTCATTACAAGTTTGCCTCCAAATGTTTTTTTAATCAAGAGAAAAGAGACCAAGTATGTT
CTAATATTTCTGGTGTCATCATTATAAATTTTGTCTGCATTTTTTCCAATCCTTTTTGTT
>M00285:128:000000000-BF978:1:2107:8774:12701_1:N:0:46
AGAGTCCATGGAGAATAATTAGCCTACTGCAATAGTTGCTCATCCACTGGGGTTTTGAAAATACTGTTTTAAATAAGCAT
CACAAGCCTAAGATCTACAGGATCCACTTTCAAATATTGAAGTGTTTGCCTCTGCTAATGGATACCAGGGTAATGTGCCT
TGACATCATATGGAAATGCACTGAAATAATTTTCAGTGGGTGCTCTGTAGTTAAACAATAATGTAATTGTCACTGATGTA
TTGGTACATTTCTTCAGGGAACATTTGGTGCACACAAAACATTTTTCACACCCTTAAAGG
>M00285:128:000000000-BF978:1:2107:23883:12702_1:N:0:46
CATCAGAATTAGATAGCAATTCAAATATCAGGCTCCAGAATTTGAGATACAAAGTAACTGCAGGGCCAAAGTACTCTGCA
ATTTATGGCAGCAAGTGAACCCTTGAGCTAAAGACTTTTAAAAGGTTAAAAGTACTGAAATGTTTACAAGCAGGCTA
>M00285:128:000000000-BF978:1:2107:19703:12703_1:N:0:46
CTCTCTACTTCCTGTACCCTGACTGATCGTTGTTTGAGGTGCAACCTACTACAGTGGTATCATCTGTAAACAGATAGAAT
TAGAGCAGATTCTGGCCACGTTGTTGTAAGTGTATATGGAGTTGAGTAGGGGGCTGAGGATGCAGCCTTGTGGGGCAGCA
ATGATGAGCATAATTGTGGCAGAGGTGTTGCTGCCTATCCTCACTGATTGCGATCTGTTGGTTAGGAAGTCAAGGATCCA
GTTGCAAGGGGAGGTGTTGAGTCCCATATCTTGGAGTTTGGAGATGAGTTTGCTTGGAAT
>M00285:128:000000000-BF978:1:2107:7624:12707_1:N:0:46
AGTCTGGTTCACTTTTCATCAGTTTCGGTGGGGTCCTGCAAACGAAAAATTCAGGATATTAGGCAGATGGAAAGTTGGAA
TGTGGCTATGCATACATTAAAC
>M00285:128:000000000-BF978:1:2107:19446:12708_1:N:0:46
CCTCTTCTCCATCTTAAATGGGTGATCCCTCATTTAGAAACTGTGCCCCCCCCCCACCAAAGTTCTGGATGCCTCCTTGA
GAGGAAATATCTTTTTGGCATCTGCTCTGTTGAGTACCTTCAGAATCCCATATGTTTCAATAACATCTTCTCTCATTATT
ATAAATTCCAATAATCATAGCCTGAGCCTGCTCATTCTTCCTTCATATCGCTTTCATCCAAGGAAGTGAAGCCTTTCTGC
AGTGCCACTAAAGCATGTATATCCCTCCTTAAATAAGGAGAGCAGAACGGAAGAACAAAC
>M00285:128:000000000-BF978:1:2107:7051:12708_1:N:0:46
GCCTGATAGAATTCTTTGAGGAGGTGACGAGGAAGCTTGATGAGGGCAGGGCGGTGGATGTAGTGTATATGGATTTTAGT
AAGGCGTTCGATAAGGTTCCTCATGGCAGGCTTCTTCAGAAGATCAGAGGTCGAGGTATCCAGGGGAGGTTGGCTGTATG
GATAAGAAATTGGCTTTCCTGTAGAAGGCAGAGGGTTGTGGTGGAGGGAGTGCCCTCGGATTGGAGGGCTGTGACTAGTG
GAGTCCTGCAGGGATCAGTTCTGGGGCTTCCAACT
>M00285:128:000000000-BF978:1:2107:9763:12708_1:N:0:46
CTGGGACTGCCCCAGGAAACCGATCTCAGACTCGTTGAGGGTGAGAACACTTGCGTCTCCCTCTGCCCAGGGAGGGGGAA
GCCCTCCTCCAGGAATGGTCTGCCACATGACCGTCAGTGCTGACCCTGTCAGTGGAGGAGCCCGGTGGGTGTGTGCATAG
AATGCCCGTGGCCCCAGTCTCAGCCTTCACCCTCCCACCACTGACACAAGTTTGGTTCCTTCGTCCTGAGGCTGGGCTGA
ACCACAGGAACATGTCATCTGGCAAAGGGTCTCTGACCTTCAATGTCACGTCCCCTTCCC
>M00285:128:000000000-BF978:1:2107:14025:12709_1:N:0:46
GATCTACACTCTTTCCCTACACGACGCTCTTCCGATCTGGACTACACGCTTTCCCTACACGACTCCCTTCCGATCTACAC
TACTCTCTTTCCCTCCCCGGCTCCCATCAGAACTAGACTTCTTCCCTACCCGGCGAGGCTCCGATGCCGTCCAGACCTCT
GCCGTCACCAGCACGACAACGAAATCGACACCAACACGACACAATGACGCTCGTGCGGGTCCGGATACTACACACGCGCA
ACGACCGCAGAGAAAGAGACACAAATGTGAGTAAGCCGATCATAAGATGCATAAAACAC
>M00285:128:000000000-BF978:1:2107:18168:12710_1:N:0:46
TAGTTTATAGTCCAAAACAAGAATTCAAATTTCAGACTACAGTCCACGCAAAACAACAAAAAAATCCAAACTTTGGAAAT
TGCTGTGACTCTGATAAACAGTTCAATCCCTACATCTCTGTGCTGGGTCCCATTATATAGGATGGTTAGGATGTATTAGG
GTAATAACCAGCATCTTCCATGATTGATTAGCATTCTAAAGCAGAGTTGCAACACAGTTTGCAGTGGAGGCTAGGAAGCT
GAAGATGCTATAGAAGAGGTTGATACTGCTGGGCAGTTCTGCTTTACTAAACATCTGATG
>M00285:128:000000000-BF978:1:2107:14583:12710_1:N:0:46
TAATGTGCTTTATACAGTGGAGAATTATTGTTAATGAGACATTCCTTCCTACTTGTGTTATTTTCCATAAAATAGTGCTG
TGTAACTATTTTTGTGAATGTTCACCTTCCATTCTTTCAGCAGCATTGTGGGACAGACGCTAATAATTGCTGCAGAGATT
TCTATTGGCAGTATTGCCCTTCAGTTTACCATGGGAACTCCGTGCTTCTGTCTTCATATTGGCCCAATCAATCTTTTTAT
TTTGCATGGTTTTTAGTATATACTGCCCTTCTAATATGAGGATACTGAAGACAAGGATG
>M00285:128:000000000-BF978:1:2107:19421:12711_1:N:0:46
GGCCTTCCAGCATGAACCTTATGTCACATCCGCTGGAGAGGCTCCCAGGTACTTTTGTGCACACGCGCAGTTTGGTTGAG
TTAGTAAAGTGTGCTCCGGTTAAGCCTCCACATCTCTGCATTTCCCTGCGTTCTGCTACATTTGGTGACCCCGACACATC
CAGGTGGCATCTGGAACCCACGACATGAATCCCAACGACTTGCACAATGCTGTCTCACTCAAGCTCCTGACTTTCTGGGC
CGCTCAGCCCCAAGTCTGGTTTGAGCAGGCTGAGGCCCAGTTCAGCATCAGGCATTAT
>M00285:128:000000000-BF978:1:2107:8130:12712_1:N:0:46
CTTTCTACCCAATATCTTAAAGCCATGCCCTTTCGTCTTGAGCATCTGTGCTCTGGGAAAGAGGCGCTGGCTGTCAACTC
TATCTATTCCTCTCAATATCTTATACACCTCTATCAAGTCCCCTCTCATCCTCCTCCTCTCCAACGAGTAAAGCCCTAGC
ACCTTAAGCCTCTCCTCATATTCCTCTAATCCAGGCATCATGCTGGTAAATCGCCTCTGTACCCTCTCCAACGCCTCCAC
ATCCTTCCTATAATGCGGCGACCAGAACTGAACACAATATT
>M00285:128:000000000-BF978:1:2107:3993:12712_1:N:0:46
NNNNNNNNNNNNNNNNNNNNNNNNNNNNNNNNNNN
>M00285:128:000000000-BF978:1:2107:7305:12712_1:N:0:46
GCAGATTAGAAAATTTTTAAAAGCTACTATACCCTCCTTTCCGTTTCTTTATAAAGACGAAATCATTGATAAAATTTTCA
GTTTTAATCCCCATCAGAAGGGCTTGACAGCAATAATTTATGATTTAATTATGAAAATACGGTCAGATTCACTGGACTAT
ATTAAAAATGATTGGGAAAGTGAACTCCAGATTTCTATATCTATAGAGACTTGGAAGAAAATTCTTCATTTGGTTAATAC
ATCCTCAATGTGTGCCAGACACTCATT
>M00285:128:000000000-BF978:1:2107:16736:12713_1:N:0:46
NNNNNNNNNNNNNNNNNNNNNNNNNNNNNNNNNNN
>M00285:128:000000000-BF978:1:2107:12204:12713_1:N:0:46
CTGGGTCCACTCTGTCCCACCAGTAGGACTGGCCTGTTGGAGGGTTGGGACAGAGAGGTAAAGGCAGGAGGGAGTGGCAA
CACGGACTCGAGACCCCGTGAAGTTTCATGGCATCAGGCCAAATACGGTTAAGGAAACCTCCCCCAGATTACCACCATTG
TCCTCCCTCAATGGATGCATCAGGGCATCCCTTGAGAGAAACAGCAAGGGCACACAGTACTCTGGGTGGGGGACTTCAAT
GTCCGTCACCAAGAGAGGATTGGTAGCACCAGCACTGATTACACTGGTAAGGTCTCTGGG
>M00285:128:000000000-BF978:1:2107:14414:12713_1:N:0:46
GCTCTCATCAATGTGCTCTTCCTCAGTAACAACATCTGAAAACTCAACACCAAAGTCCATAGGTTCGTTGACGATATTGT
ATCCCACCACACTGGCCTCTCCCTTCACCATTCTGCTATTTCTGAACTGTCAAACTGCTTGCCTGGCATCTAGCATTAGA
TGAGA
>M00285:128:000000000-BF978:1:2107:28268:12713_1:N:0:46
ACCAGTGGCTAACGATCATAAAAATATCTCTGCCAGGGCCTGAACGATTTCTTGCCTGGCTTCCCACTGTCCTAGGATAC
ACTGGTCAGGCACCAAGGATTTATCCACCTTTACAACCACCAGCACCTCTTCTCCTGTAATGTAGATATTTTTCATTATT
CCCTTCCCTGTATTTCCCAGCTTCCATGACCTTCTCCATGGTAAATACATGTGAACAATTTAAAGAACTCACCTACTCCT
TTGGCTCCAGACAGAAAGGACTACATTGATCCTTAAGGAG
>M00285:128:000000000-BF978:1:2107:6557:12714_1:N:0:46
CTCAGCCACGTATTTAATTGGCACCTCACCCTGTTCCTACCTTTCCTATCACATGGCACCTGTAGTAATCCTGATATTAC
TACCCTTGAGGTCCTGGTCTTCAGCTTTCTGCCTAGCTCCATAAACTCCCTTTGCAGGACCTCATCCCTCTTTCTACGTA
TGTCGTTGGTACCAACATGAACCATGACTTCTGGCTGCTCTCCCTCCCACTCAAGAATCCTGTGAACCCTATCAGTAATA
TCCCGGACCCTGGCACCTGGGAGGCAACATACCATCCGGGATTCATGTTCACTTCCAC
>M00285:128:000000000-BF978:1:2107:26255:12715_1:N:0:46
CATTGTACACACAGATGTTTTACGATCATCTTGACATTCCAATGATCCATCCTCCAACAGATTGGTAGATTGCTCAGGTG
CCACTGTGGACACTGTATTAGTCATCCTCTCTCTCTGGCTGAAAGCTTAGTGATCTCACAACAACAGGATATTGTTGGCT
GTGAGTACGCAAGCCCAAACTGCTGTCACTTACAGTCAGATGGTGTATTCCATCAGAGATCCTCATGTTCACTC
>M00285:128:000000000-BF978:1:2107:25173:12716_1:N:0:46
CCGCTCACCTCAGGTTTGGCCGGGCCGCTCTGGACCTCCAGGGGTGGGCTGCTGGGGCCCCCCAATCTGGAAAATCCTAC
CTGAACCCTAACTGGATGAGTCTTTTTGTGAAAGCTCACCTCAGGTTTGGCTGGTCCACTCTGTTCCTTCAAGTGTGAGC
TGCTGGGCCCCTCCCTTCTGGAAGATTCTGTTAGTGTTGCTAATGGCCCCACTTGCTGCTACCTC
>M00285:128:000000000-BF978:1:2107:20611:12716_1:N:0:46
TGAGGTATTGCACTTAGGGAGGTCAAATGTAAGATGAAATGTAACAGTAAATGGCAGGATCCTTAGGAACACTGCTGTAC
AGTGGGGTCTTGGGATGCAAGTACATAACTCCCTGAAAGCAACAACACAAGTAGATAGGGTGGTAAAGAAGGTGTACGGC
ATGCTTGTCTTGATCAGTCAAGGCATTGAGTATAAAAGTTGGCA
>M00285:128:000000000-BF978:1:2107:21481:12716_1:N:0:46
CACAGCCACTGTGAGAGTCATGATTGGCAAGGTAATTTGCGGGACCAGCCACATAAATGCGGCAAGTTGGAAGCTCATTA
ATCATAGAAACATAGGAATGTACAGCCTAGAAACAAGCCCTTTCGGCCCACCTCATCCATGCCAACTGTGATACCTAACT
ATGCCAATCCCATATGCCAACAT
>M00285:128:000000000-BF978:1:2107:9327:12716_1:N:0:46
CAATGTTTCAGGTATGAGATAATATTTCTTTATTAGTCACATGTACATTGAAATACATGTGAAATACATTTTTTTGTAAA
ATGTTCTGGGGGCAGCCCGCAAGTGTTGCCACACTTCCAGTGCCAACATAGCATGCTCACAGCTTCCTAACCCGTATTTC
TTTGAATGTGGGAGGAAACCGGATTTCAAGCAGCCTCTGCTCTGGATTTTACCTGGGCCTCAATGGCCCTTCTGGGGAAG
AGGAAGAAGAGGAGGACCCTCTCCTCCAGTGTCGTAAGCTAGTGAGCACGAG
>M00285:128:000000000-BF978:1:2107:14319:12717_1:N:0:46
ATTGATTTTCCACGTTATGCACAAAACCCATTGAGCATCTACAGGAAAACAATTGTAGTGTATGTATTTGTTGGTGCTGA
ATCGTTTGGTAGCAGATACTTAACTGTGTCCTTTACCCCTGGAAAGTTATTCGGTGATATAGCAACAGATTGCCTATGTG
GCTAAAACAGCGTTTTACAAGCAAAATCCATTCATTTTCCACTTTATACACAAAACCCATTGAGCATCTACAGGAAAACA
ATTGTAGTGTATGTATTTGTTGGTGCTGAGTCGTTTGGTAGCAGATACTTAACTGTGTCT
>M00285:128:000000000-BF978:1:2107:25322:12718_1:N:0:46
GAGTGGTGATTTTTTTTTGCCAACAACAAAGAATATTTTTGGTTTAGGGTTGATTTTGTAACTTCAATCATTGATTTATG
GAAATTTGGTGTCCTCTAAGGTTTAGAACTTGAGGCCTTTTCAACTTGTAGGCATCTTCTGCCAAGAAGACTTGAGACAG
GAATTCAAACTAAAATATCACTCTTCTTGCTACA
>M00285:128:000000000-BF978:1:2107:16242:12718_1:N:0:46
GGGTTTTTTTTGGGGGGGGTTTTCTCTTCTAATTATATAACAAATCTTTTTCTTTTTTTATCTTTTATATTACACTTATG
AACTGTGAGATTGTTGGAACTATTTCTTTTATATACATCATACTTTATTGCTTTCTTTTTATGATTACCTATGATTTGCT
TGATATTTTTATAATACATGTGTAAACATTGTAGTTATATATTTTAACCTGTAATGATTTGTTATCAATAAAAAGATTGA
AAAAGAAAGAAA
>M00285:128:000000000-BF978:1:2107:25650:12718_1:N:0:46
AATTTGAGAAGGGAAGAGTATGTAGAAACTGCAAAAGAATATATACATGCTGATTGAATGCACAAAAGTATGGCAAATGC
AGCATAATGCGGAAAAAATGTGAGACCATCCACTTTGGTGCACAAAACAGCAGAGTGTTCTTTAATTGGTGAAAGATTAG
GTTACATTGATGTGCAAACAGACAGGTTTCTTTGCACACATGTCACTGAAACTCAACATGCAGGTGCAGCAAGCGATTAG
GAAGGCGAATAGTATGTTGGCCTTTATTACAAGAAGACTTGAGGAAAGGAGTAAAGCTGT
>M00285:128:000000000-BF978:1:2107:27530:12719_1:N:0:46
GCCAGTGCTGGAGAAACCTGCTGAGCGTCTTTGTTATTCTGTAAGAAGCCTGGGCATGTGAAATTTGACTGTTCTGTTTT
GAAGAAAAAACAAGAAAAGGGAGCTGTGCCAACTGCCTGTTGTCAAGTTATTAAACCCGAAAATAGAAGA
>M00285:128:000000000-BF978:1:2107:20095:12721_1:N:0:46
ATTCGACTGTACTCCTACTCCTGAAAAGTTAGTTCTGATCTAGAAAAGTCTTTCCTTTTTGGCTAAAACCGCGTTTTATA
AGCTAAATCCATTGATTTGCCACTTTCAACTCAGAACGCATGGAGTAACTATTGGTACACAATAGTAGTGTATGTTAGTC
AAGGTGCTGAGTCGTTTGGTAACAGTTATTCGACTGTATCTCTTAC
>M00285:128:000000000-BF978:1:2107:14225:12723_1:N:0:46
TGCAGAGAAAACAAAATGATGTCTCGGGTCAAAGGTCCTTCAGAACAGGCAAACAGAAAACAAGTTAAAATTGCAGGGAG
GGTCAGGACAAAGGGAATTTCTGAGGTAGAAGCCAGCAGTTGCCGTAGCGATAAGCTGTTAATAACAGCATTGAGCAGAT
CTGTGGCTTAGTCAACAGCTCATTACTATGGAAACCGTGCTCTTATCCAATCAGAGGGCATTCCCTTTGTCCTATCCATC
TTCTCCCCTGCTCTCTGCAACTTGTTTCCTCACTTCCCAATTCTGATGAATGGTCTCA
>M00285:128:000000000-BF978:1:2107:5706:12724_1:N:0:46
TCCTATTGTGTTTGGGCAGGCTTTCAGGTCATCTTCTGTGAAGTTGAAGCCCCATTGCCTTGCCATGCTCCTCCTGTGAA
TCTGTCAAGCACTATATGAATGTGAACATAATTTTTATGACAGTTTCCCCAGAGGGGGCTCCCAGTTGCTGTAAACCATC
TCTACAACAGAGGGATTGGTGGCA
>M00285:128:000000000-BF978:1:2107:24300:12724_1:N:0:46
CTCTGAGAGCAGGAGCAGTTGGAAAGCCGTCAGGCCAATCCACAGGCAGCGTCTCGGTTTCTGCCACCTGCAGACCAGTC
ACTGCTCATGGACTACCCCAACTCACGACAGAGGGCCCAGTGGGATGTTGGAAGTCAAGCAACTCCAAGTAATAATTATG
ACAGCAGGCATCCTGTGAGAGATGAGTATGAGTCACAGACCAGGTCTAGCGCAATCTACCCCCATGTGTTGAAAGTTTAC
AAGTATACATCTTCACCATTCTAAAAA
>M00285:128:000000000-BF978:1:2107:12680:12729_1:N:0:46
CTGAGCTGACGGGCTTGGCAGCTGTCTATGGTGGGAGCGATTAAATACAGGGATGCCCAATATGCAGGATTTTTCCTCCG
GGTGCTCCGGTTTCCTTCCACATTCCAAAGACGTATGGGTTAGGAAGTTATGGACATGCTATGTCGGCGCCGGAAGCTTG
GCGACACCTGCGTGCTGCCCCCCCCCCCAAAATCACTACGCAAAAGATGTATTTCACTGTGTGTTTCGACGTCCATGTGG
CCAACAAAGGTCTTATCTTACACTTCTG
>M00285:128:000000000-BF978:1:2107:14255:12729_1:N:0:46
GGCCCTTCAGCCCATCATGTCAATGCCAACCATCAAGTATCCCTCTATACTGATCCCATTTAACTTTTTCAACCAATAGA
CTTTATTTTGTGCTGTAAAGTTAAAGAGTCATGGGGTTGTACAGCACAGAAACAGGCCCTTTGGCCCATTATGTCCAGGC
TGACTTTTTTTTGCCAATCTACTCTAATGCCATTTGCCCGCACTAGGACTGTATCTTTCTTTTCTTTGCCTATTTAAGTG
GC
>M00285:128:000000000-BF978:1:2107:12481:12729_1:N:0:46
AGCTCTCCATGAACTCTACAAATACATCAACAAGTATTATGACCAGGTGTGGAAAAAGAGACACACAGTTATAGGCAAGA
TTCTGTCCAGTAACTTGGGTCAGGAATGTTCAGTTTCTTTATGGTACACTAAACTCTAAATTCCAGTTGCTTTCTGATAA
AATGTGATAACCATGAAACTACCAGATTTATTCTAAAAACTCTTAACATCCTTCAGAGAAAGAAACAAGCTATCCTCACC
TAGTCCAACACCAGACCCACAACAGTATGATCCCTTAACTGCCTTCCGAGAAACAGATGG
>M00285:128:000000000-BF978:1:2107:4471:12732_1:N:0:46
ATCGGATCCATCTTTGCCTTGAAATAGTGGTAGCAATTCTACTCGTAACTGTCTCATTTGTCCTCTTGTCATGCCTAGAA
CACAATTGCATGAACATAAGAAAGGATCCAAATTTGCAGACACCCAATCTGTGTTTGTTTCTCCAATGGACATCCCTGA
>M00285:128:000000000-BF978:1:2107:9654:12733_1:N:0:46
ATCCCATAGGAGCCGAAGGTCATCCAGCTGCATGTCAAGTTCCCTAACAGGATCTGTAAGGAGCTGCAGCTGGATGCACC
TCATGCAGATGTAGTTATCAGAGATACTGGATGTCTTCCAGAACTCCCACATCTCTCAAGATGAAGACATCACTGACACC
AGAGCCATTCTAACCACTCTGGCCTGACAGTAGAGGAAACACCAAAGCAAGAAAGAAACTTCCCACTTCCCCATAATGGC
CACTCTGCTTATACCCACCTTCCTTTTATCTGCTGTTGTTAATTAGCCAATCAGGTA
>M00285:128:000000000-BF978:1:2107:9614:12733_1:N:0:46
GATCTACACTCTTTCCCTACACGACGCTCTTCCGATCTGGACTACACTCTTTCCCTACACGACGCTCTTCCGATCTAGAC
TACACTCTTTCCCTACACGGCGCGCTTCAGAACTGGAACACAAGATATTCCCACATGACACCCGTCCCACACCGACGTGC
AGCGAGTGGTTGATGGACTGAGTATCGTGACTAAGAGACGTACGCGCTGTACAGGGGGACAGACTCGGGCTGAGCTGAAA
GGAGCACTAAGGGTGCGATGAGGAGAGTGCAAGGATGCGGCCAGGTCGAGAGTATAAT
>M00285:128:000000000-BF978:1:2107:7201:12733_1:N:0:46
GCAGCTTGGTTTTTGCTCCAGAAACCAAAACTCACAGATTTGGTTTCTGGAGCAATATTCTGGATATCCAACAAATATAT
TGTTGGATATCTCCATTCTGTATCCAATTATTCACACTGTCACTCTATGGCCATACCTCCTTATTTTACTCCAGCTTCCT
GCCTTTGGCCAATTCTGTTACTTGCACCCCGCCCTCTCCTTACTACCCCCATCAGATTATGGTTCAAGACTTCCCCAACC
AATGGAACAGCAACAGCTGAGTGGGTGATCAGTTGTGATCGAAGGAGAAAACGGCAGTG
>M00285:128:000000000-BF978:1:2107:15877:12735_1:N:0:46
TACTGGTTCTTATCCTGGAAGTCCAGGACCTCCAGGTTTGTAAAGATGTGCTCAAACATGCTGTAATTTTTGCTGAAAAA
TGCCAGTAGTTCCATTCAGAGCTGCTTAAGGAAATAAAATTCCTAGTTATTGCCTTTATTTTTACTGCTCTTCTCTCGAC
AACCTATATAAAGATAGCAATCTCCTTC
>M00285:128:000000000-BF978:1:2107:11299:12736_1:N:0:46
ATGTAGCAAAAGAAATTCCATTTGGCAGGAAGAGCGTTTAGAAGCAAATTAGATTGATTTACCACTTTCTACACTAAACC
TATGTAGGAACTTGATAAAAACAATTGCAATGCAGGTTTTTCGTGGTGCTGAGACGATTTGTAATATCTATCTGAGAATA
CATCTTCAACGTAAAAAGTTAATTAGAGA
>M00285:128:000000000-BF978:1:2107:27376:12738_1:N:0:46
AAGCTGGGTCTCTGGCATTGTGAGGTAGCAGCTTTACTGGGCTGAGATGACACACATTCTTTCAGACTCCAAAGACTATA
GACCAAATCTATTCTATCTTCTTTGAAAAGACAACCCCTTAACCTCAGAAGTCAGTCAGGTGAATATTCTGTGCATTGCC
TGCAAAGAAAATAAGAATGCAAACCTGCAAGCAATATTCTATAGGTATTGGCACAC
>M00285:128:000000000-BF978:1:2107:17491:12739_1:N:0:46
GGCATCATGGTGATATCTATGGACTCTGAGTCAAGAAGCCTAGTCTAATCGTCTGGAGACATGAGTTAAGCTCAATTTTA
ATTTAATTAATTGATTAATCTGGAATTATGTAGCTCTTATTGGTAATGCTAACCATGGGTGCATTAGTTTGTTGGAGTGA
AGTTATATCAGTAACATCTTTCAGGAAAGGAAATTGTCAGCCAGACCCTTATGTAA
>M00285:128:000000000-BF978:1:2107:7605:12741_1:N:0:46
GATCAATGGAGGGCAAGCTGATTTTTCTGATGAATTGTGTCCACAGTACTGGGTGAGAAATCTCAGTGTGCTCAGCTGGA
TGTAAAGATTACATTTTGAAGAAGGACGATACGATTGTGGGGCGGCACAATAGCATAGCGGTTAGCGTGACGCTGTTCCA
GCGCCAGCGATCGGGGTTCGGTTCCCGTCGCTG
>M00285:128:000000000-BF978:1:2107:14787:12742_1:N:0:46
GGAGCTTCACACCTTCGTGAGGGATTATCTCAAACTTCTCTTGTTATGTTTTTAAGGCAATCTTGTTCAAGCACCACCAA
AATAATATATTGAGTAATTCATGGTGATAATTTTGGGTTTTTTTCTTCACCTGGGAGCTTGGTTCAGTTAGTAGTAGTCT
CAGCCTGGAGGTTTGAGGCTTCACATTCTATCCTAGTATGTTAGCACATTATATGTGCATTATTGAAGTTATGCTGCATG
ATCAGAAACACTGTCCTTTGGACCAAATATCAAATTGATAGTTCAGGTGTGCTATTTGT
>M00285:128:000000000-BF978:1:2107:21572:12742_1:N:0:46
TTCACTCTTCCTAAGCTTAACAAGAAATAATTGCGGTTCATCCAAGACCTAGATACTTTGCAAGCCATCTAGAACATAGA
ACAGTACAGCACAGAACAGGCCCTTCGGCCCACAATGTTGTGCCAACATAGCTAGTCCCTCCTACCTCAGAATGCCCATA
TCCCTCCATTTTCCTGTGATTCACATGT
>M00285:128:000000000-BF978:1:2107:5196:12742_1:N:0:46
TATGGTGATGGGTAGACTAATGGGTCTGAAGACGGACAAATCCCCGGGTCCGGATGGTCTGCATCCCAGGTTACTTAAGG
AGGTGGCCCTAGAGATTGTGGATGCATTAGTGATAATTTTCCATTGTTCTTTAGATACGGGGTCAGTTCCTGAGGATTGG
AGAGTGGCTAATGTTGTCCCACTTTTTAAGAAAGGAGGGAGGGAGAAAACGGGGAACTACCGTCCAGTTAGCCTCACGTC
TGTGGTGGGGAAGATGCTAGAATCCATTATTAAGGATGAGATAGTGGCATATTTGGAC
>M00285:128:000000000-BF978:1:2107:9738:12743_1:N:0:46
CACCACACTTCCAGCGCCAACATAGCACGCCCTCAACTTCCTAACCTGTATGTCTTTGGAATGTGGGAGCAAACTGGAGC
ACCCGGAGGAAATCCACGCAGACACATGGGGAGAATGTAAAATCTCCTTACAGACAGTGACGGAATTGAACCCAGGTGAC
TTGGTGCTGTAAAGCGTTACACTAACTGCTACACTACAGCTGTGGGAGTCAGT
>M00285:128:000000000-BF978:1:2107:24028:12743_1:N:0:46
GAGATTATGTATCTCTTCAATCTTTTCCATCATGTGGGATATTATAGTGTGTAAAGATGGTGCGCACAACAGCAGGAACT
TGTACTACTTTAAAAAAAAATTAATGGATCTCCAAAATTAAGACAAATTAAGGATGTT
>M00285:128:000000000-BF978:1:2107:24066:12744_1:N:0:46
CACTCCAGCCAGTTGGTCGGCGCAGGTTTTCAGTACCCTGCCAGGTACACCGTCAGCGCTTGATGCCATGCAATGGTTCA
CACTCTTGAAGGATGCTCTGACATTGGCCTCCAAGACACGATCACAGGATCACCGGATGCTATGGGGATTTGCCCAGCTG
TAGCATTATTCTGCCTTTCAAAGTGTGGATAAAAGGCATTGAGCTCATCGCAGAGTGAAGCATCACTGCAATTTATGCTG
TTAGGTGTTGTTTTGGATGAAGTAATGG
>M00285:128:000000000-BF978:1:2107:5751:12746_1:N:0:46
TTTGCCCTGCCAATTTACTTTCCAACACTCCCTATCTCCCTCATAGAACTATGCCATTTTAAGTTGCCTGTACCACTCAT
GATTCTTTTTTACCATTAGCTCCTCAGTACCCCTCGTCATCCAGGGTTCCCTTATTGTGCCATCTTTACCTTTCACGTGA
ACATGTGGGCCCTGAACTCTCACCTTTTAAAACACTCCTACTTACTGGATGTTTTTTTATATCCAAAAGCAGCTGCTTCT
AATTTACCAAGTCCTGCCTTATGTTATTGAAATTGCCTTCCCCCCCCAGTGAAGGACTGG
>M00285:128:000000000-BF978:1:2107:6228:12747_1:N:0:46
TCAGCGATTAACCTTTCAGGAGTAAGAGGTACAGTTAAATAACTGTTACCAAACGACTCAGCACAATGCAATACATACAC
TACAACTGTTTTCATTTAGATACGTAATGAGTTTTTTGTAGAAAGTTGCAAATCAATGGTTATAGCTTATAAAACGCAGA
TTTAGCCTAATAAGAAATCTGTTGATATATCAGAGTTTACCTTTTCAGTGCTAATAGGTACAGTCAACTAACATGTACCA
AACGACTCAGCACCATGAAATACATACACTACAACTGTTTTCATGTTGATACTCCATG
>M00285:128:000000000-BF978:1:2107:2868:12747_1:N:0:46
GGCCTTTCAACTGGCGCTTGCGGACCAAGACAATGAACACCGTGTCACTTTCACGGTTAGGTTGCGATTTATCGGGCAGT
GGGAAAACAGTCCCTCTTGTGTTCATTCATCTCATTACTAGAGCTTCCATGACACTGTACACCCTGCC
>M00285:128:000000000-BF978:1:2107:12971:12748_1:N:0:46
AACATCGAAACCCGCGAATATCCAGCTCCATTGCCAATCTCTGTAATGGCCACCACGTCATAGTTCCAGGTAATTAGCCT
TGTTCCTGATACTCTAGCATAAAAGGACACACACCTCAGCCCATTCAACTGACTGCAATTTGTCCCTTTCAAATGCCTAT
CCCTCACAGTTTTTCTACACTCTGCATCGACTTGC
>M00285:128:000000000-BF978:1:2107:2959:12748_1:N:0:46
CCACAATACTTGTTCATTCAGAGTTAGAGAAGCATTCCACATCAAAACCAATGGTCTAGAAATTCAATTATGCAGAGCAC
TTCTGTTGCATAAAATTGTTGTATTATTGTACACATGCTGAAACTTTGTTATATACATACACGCAAAGGATGCTGGGTAC
ACAGCAGTGTTGTCCAACCCACATTTGATGCTCGTGCTTTCATACTGAACCATCAAAATGCTCCACAGAAATAGTGTGTG
CCATACACAAGCAGGCATTTCCTAACAAAAGGTAAGCAAGTCTGCTAAAAATCTAC
>M00285:128:000000000-BF978:1:2107:16934:12751_1:N:0:46
TATGAATCACCCCTCTCTAACACTTTCAACAACAAATAATTGCTCCAAACTTGTCATAGGCTGCAGTTTGACCAGTTATT
AAACGAATAATGAGAAAGATCATGTGCCAGAAATTCTAGTGCATAACGTAACATTTAAGGACATCAAATGAATGAATCGT
TTCAGTGTAGTAAATAGATTTTCCCTTCCTTTACCCTGAATTATAGGTGGGAAACAGTTATGAATCCTGCAGAATTATAC
CTGAGTTCAAATCCTGTTTGCATGATATCCTTATAGAGTCATAGTGTC
>M00285:128:000000000-BF978:1:2107:4107:12754_1:N:0:46
ATCCCTCATGATATAATTTATTTTAAATTGGATGATTAGACATAACAATGCCTGATTTTGCTGCTTAGAAGCAGTTTTGT
TAAACCTGAGCTGTCACTTTAAGGTTACGTTTTCCAATTACTAACCATACAGAATACCTTGTGGTCAATTCAAACTCAGT
TGTTGATGGTGAATGAAATTGTAGATTGGCAGATGATTCTAAGTTTCAGTTTTCAGGTCAGAAGAGACCAGTGTGAAAGG
ATTCATTTTCTTTCATTTCTTTGCCTGTTGGAACTGTTGGAGGGGACAGTTTTGACCACC
>M00285:128:000000000-BF978:1:2107:12451:12759_1:N:0:46
AAGAGTTATTCTTCCAGAAGTTTGGAACTAACAAGCAGCCGCAGCCCAGCAGAAAAGGAAAAGACTTGGAAGAATGAATG
AAGGAACACCAATCTTTTAAGTGTGTTGCGTTGCTCTGATTAAGCAGCAACACAACAGTTATTCAGGATTAAATTGGTAA
TTGGTTTATTATTGTCACGTGCTGAGACACAGTAAAAAGTATTTGTTTGCAATGCCATCCAGACAGATAATTCC
>M00285:128:000000000-BF978:1:2107:4009:12760_1:N:0:46
TGCGTCTGGATAAGCTAAAGCTTTTTGTGATTAATTGCCAGCTGTTGTCTGTAAGAGATAGAAATATGTAGAGGCCAATA
GAATATTATTCCTGCAGAGAACACTTGCTGCTTGCTATTTTTTGCTGTGCTCTTTTGAAAGACACCCTTGTTGCCTGCAA
TCAAAATAAATAAGAGTGCAACTAAAGAAAAGCACTTGTTTGCTTTTATATGTTTTCATGATGCTCTTTGAAGGTGTTAA
CATGGAGGCAGCAATTAATTGATGGGCTTGGATTACTGTTAGATCACTCTCCAGTCTGA
>M00285:128:000000000-BF978:1:2107:25197:12760_1:N:0:46
AACTCATTGACAGGGTAGGAGAAATGAATACTTTAAAAAACATTTAATAAATAGTATGATGTGTATTTGTACAACTATAA
CCTGTAGGACTACAGAGCTAGGGC
>M00285:128:000000000-BF978:1:2107:18430:12761_1:N:0:46
AACTGTCCCTGCCCTGGGAGTGTGTGATGGGACAGTGTAGAGGGAACTTCACTCTGTATCTAACCCGTGCTGTCCAAACC
TAGATGTGTTTGAAAGAGGAATGAAGTGGGAACTTTGTTCCATTTTTCTGAGATGCGTTTAAGGAATGAGGTTTACTAGT
GACTGAATCCAATTGGCATTCAATCTCATCCAACACCTTCCAAAGTCATACAGTGCATTTCTCCCCCTACAAACCAAACT
CATTCCTCTCCCGTCGGACTGGTGAGGTTTACAGACTTCAAACAAGAATTACACGCTTGT
>M00285:128:000000000-BF978:1:2107:24924:12761_1:N:0:46
GAATGTTTTCATGATAGAAGGATGGGAGTTCACGTTCCTCAATCTCTGTAGGAAGTAGAGGTGTTTCTGGGCTTTCTTGG
TAAGGGCTGTGGTGTTGATGGACCAGGTCAGGTCATCAGCGGTGTGCACCCCCAGGAACTTGGTGCTGCTGACTTGTACC
TCAGCAGACCCGTTGATGGTCAGC
>M00285:128:000000000-BF978:1:2107:19600:12763_1:N:0:46
CAAGGACACCGACTGCTTTGTATGTCTCCAAACCCCACCCACCCCAAAACACACCCCATTAAGCTGCCAGTAAACATAGA
ACAATGGCTATGCAGACTATTCACCAAGTAAATGCCACAAAACACTTAGTCTGAGTTCGCCCAGGCCGCTTCTCAAAGCT
CAACAGCGATTGGCGTCGACTCCCATTTTTAAGTTGTTGACTCCGTTTGAAGGAAAATGCATGTTCGTTTAATGAAGGTT
TAACGATTACATTGTCATTGATTGTGTAGCAGATGAAGGCTATTAGTCACTTTTAGTTGC
>M00285:128:000000000-BF978:1:2107:19120:12763_1:N:0:46
AATGAGGTGACCAGAAATGAACACAATACTCCAAGTGTGGTCTAACCAGAGTTCTACAGAGAAAGACTTGCTTATTCCTT
CACTTTGTTTTCAATCTGTTAATCAATTTTTAATCTACACTATTGTATCACCCACAGTTCTAGTGTTGTAACCTTGTGCA
GCATACTCCTCTGTGAGAACTTATTAAAAACCTTCTGAAAATCCAAATGCACCACATCCACTAGATTCCTCTCAACTATT
CTATTTGATACAAACTCAGATTTCAATAGTCAATTATCATTTCACTTTTATAATTCAATT
>M00285:128:000000000-BF978:1:2107:8813:12763_1:N:0:46
ACTTTTCTCACTTTCTCTGACACCAGGATAAGTGGGTAGTAGGACCTCACGGAATTCAGGGTAAATGAGCAATAGAACGC
CACAGTCAGCAGTGTACATGGGCAGTAGAAGCTTACACCTGGGTACACGTTCAGAGGGACCCACAGACACCAGGGTAGAT
GTACAGAGGGGCCCCACCAGGGTATAAGGGCAG
>M00285:128:000000000-BF978:1:2107:7653:12764_1:N:0:46
ACACCTTGTATACTTCCCCCCACCCCAAACCCCACCCAAAGAATTTCAATGGCATCCCGCCATTGTACTTTTATGTAAAG
ACATCTGAAAACCCATAGCAGAGGGTGATACATACCTATGCATAATAAATGTTAATATAGTATATGGTTGAAGGACTTAA
TGACCTATTCATAATTATGAGCATTACACCAAAATCGATGATACAGAACTGAAGAGCCAACGCTTGAACCCCAGGCACTC
CGCGAAATCTCGTTAGCCGCCTTTTTCTTGACAAAAAAAAAAATGGCACCGATTCATAAC
>M00285:128:000000000-BF978:1:2107:9482:12766_1:N:0:46
GAGTAAATAAGACGTGCAGATTTTCAGTATAGTCAACTTGAGAATCTCTCTGCAGACAAATTTTGCATTTAACACAACTG
TAAATGTCATTGGACTTTTTTGCCGGGCAAAAATTGCTAAGACAAATGAAAGTCCTACTGAAAAGTCAGGAAGTCAAGTT
TACTTGTGTGCACAATATTGCTCTGCCCTTGGTTAAGCCAAC
>M00285:128:000000000-BF978:1:2107:21895:12766_1:N:0:46
GGAGTAAAAGAGAGACGCGTGTTGATATAGGACCAATAGATAATGGTGCGGGAGAGATTATTATGGATGATAAAGAGATG
GCGGAGGTGCTAAATCAGTATTTTGTGTCAGTCTTCATGGTGGAAGAC
>M00285:128:000000000-BF978:1:2107:18548:12766_1:N:0:46
NNNNNNNNNNNNNNNNNNNNNNNNNNNNNNNNNNN
>M00285:128:000000000-BF978:1:2107:16192:12768_1:N:0:46
TTTATTAACCAGCTCTTCCTGTATACTAGGCAGACATGGCTGATATCTGGTATAGTCCATAGTGTATTCACCTTTACCCT
GGAAAAAAAATTAGAAGTTGTAAACAAAACTTGCTGTACCCTTTAAAGTGATTTGCCATTTACTTGCATTTGTTCT
>M00285:128:000000000-BF978:1:2107:2491:12770_1:N:0:46
CATTTTGTCCTTCAGGTAATTGGTTGGCAATAATTAATCTGTACCTTAAAAGTGTCTATTAAAACTGAGCAGTTTCCAGT
AATTATGGATTAATTTCGGATTACCAATACCATTAGTGTTCTGAATATTAGACATTGTAGCATAACAGATGTGTAAATAG
TAGAATGCAGTGTATTGACAAAACCATTCAGCAATGATATGATGGCAATTTTCAAAGACACAGTCTTTAGCTCTCATTAA
CATCTACATTGTCTGTCAAATGTAGAACATGTATCACATTTC
>M00285:128:000000000-BF978:1:2107:24227:12770_1:N:0:46
AATTATTTCAGAAGTAAACAATCAATAAAGTAAAATAATAAAATAAAATAAAGAATCGTAATATAGCACGATAAATATCA
ATATTTCAAAACCAGAAAAGATGGTGTTAACAAAGGGCAGGAAGTCTCCTGTATTACATAGTTCAGATCCAAACAGATTC
AATGCATGAACCAGATATGTATAAAAATGGAAGAAAAGTACTTTTGTTTGCGATCTGCAGACGAAAGTTGAACGTTAAGA
ACTTTTC
>M00285:128:000000000-BF978:1:2107:10991:12772_1:N:0:46
AGGTGTTGGAGGGAGCAGGAAAGAGAAAATAAAACAGCAGAACAAATTTGCAGATAGTTGCAATGGAAAATCTTTAAAGG
TTGTTGAAAGTGAAGCGAATATCAACACCACTGTCAGTCAATTTGTTGAAGGAAGAGCTGGATTTAAGGCAAGATCGAAG
AGCACACGTCTGAACTCCAGTCACTCCGCGAAATCTCGTATGCCGTCTTCTGCTTGAAAAAAAAAATCTATGAAAAAAAA
CACATCAAACTCAATAATTTCAACTTAATTGTACAATTCAATATTAGTCCCTAAGCAAT
>M00285:128:000000000-BF978:1:2107:16008:12772_1:N:0:46
GTCAACATGACCTTTATGGTTTCCACAGCTGTGGCCAAAATGCTGTCACAGCTACACTGTGGAAATCTTAAGCCTCGAGC
CCAATGAACAAGGCCCTGTCATTACTGCTGTCTTACATACCGCTGGGGCATTTGAATCGATTGCTGACCGGAATTCTGCA
ATATTTCTCGATGAGCAGAAGGAAGTAGAACCATTGAAAACCATGTTCAAGCCCTCCTTGGGTTACAAACACCCAGCTTA
TGGATCCCTGCACATACGAATGAACTCTCACAATATTAAATTCAGAAGTCCAATATATT
>M00285:128:000000000-BF978:1:2107:6974:12776_1:N:0:46
AGACAATAGAGCGGCAGATGGCAAAACTGACATCGAAATTAAAGTGTGTATAGACACCAGCCTCCTCCTCCCTTCCCCCC
AACTCTTCAAAGATGCCCTTTGGCTCTAACACAGCCTGTAGCCAAGACTGGGCAACGAGGAGTTTGAAGGGTGCTGTATT
TTAGAATGGTCTTCATTGCGAAATGTGATTAATAATCGTTAGTTAACATC
>M00285:128:000000000-BF978:1:2107:24336:12776_1:N:0:46
GATAACTTAGTCTCAGTTACACAAACAAAACCTTCTGAATTATTATAAAATGACAGCCAGTTTACCAAATCCTTCAGGGT
AGGAAATGTGCTTTTCTAACCCATTTTGATCTATATATGACTGTAGATCTATCAGTGCAGTTGACCCTTAACCAATACTT
CTTCCAAGCAGATAACACTCGATATCATCTGAACATCCTTTATCAGGAGAGGTACCAATAATGTTAGTGTAAAACATGCA
GCTGATTAACTAATCACCATTGCAAGCATCTAAGAGTTAAATG
>M00285:128:000000000-BF978:1:2107:4497:12776_1:N:0:46
AATTCCTGGACTTGGAGTTTAGGAATTCGACACGCACACACACGACGAGTAGTTTTGGGGTCATAGTTTAAGATTCTAAC
ATTTTATTGTGTACTAATATACTAACTTTTTATTCTTATTTTGCATATTATCGGATGTAGTTATTAATAAAGTAGTTGTA
ACACTGAAGTATGAATAGGGGTGCTTCTTTTGTTGCTGGTTCCGTAACAGAAAGAGGTTAGGAGCAATTTCTTGTCGTGA
ATCTTTGGGATTCTCTATTGCAGAAAGCTTGGATGGCTGGATGATTGAATACATAGG
>M00285:128:000000000-BF978:1:2107:15132:12779_1:N:0:46
CAATGCTACTTCCTCCCACCTACTTTGGGGTAACTTAGAGCGGCCGATTCACCCACCAACCCACTCACCTCTGGAATGTG
GGAGGAAACCAGCACACCGCCCCCCCGCACCACTCTGCTGCCAGCCTGCCTCAGTCAGAAGGGGTG
>M00285:128:000000000-BF978:1:2107:25306:12780_1:N:0:46
TGCATTAACACCTATAGGGGTTTGAAATGTGTCCGAAACATAAATGATGGAAACAGCTGTCATGTTGCATTGCATCCCCA
TGGCCTTGCTATAAAATAGGCCCTGAAGGACTGAAAGAGGTTATGAAAACTGCTTTAACTGTTGAAATCTCTGGATAATA
TCTGCCAATCAAAACCCCCATTTTATGAGTAATCCCAGTTTGTTATAATCCTCTGCCCCATTTTGGCATCACCTACCGAA
ATTTGGAAT
>M00285:128:000000000-BF978:1:2107:7846:12780_1:N:0:46
ATCAAGATCACCATGTAATTTTTCATAACCTTCTATGCTATCTACACCACCACCTGTTTTAGTATCATCCACAAACTTAC
TAATCGTACCTTGTACATTCACATCCAAATCATTCATGTAAATTACAAACAACAAAGATCCCAGCACCGACCCCTGTGAC
ACACCACTAGATACAAGGCTCGAGTCTGAGAAACAAATGTTGGCCATTACC
>M00285:128:000000000-BF978:1:2107:2194:12780_1:N:0:46
TGTTGAGGAGGGTAAATTGCTGAGAGTTGGCTAGTAAAGTAGCTGGGAAACATACAAACACAAGTGTGATGTATAAAGGT
AGAATTTGTCAACTCACTCCCTTCCCAACAATAGTCCCTTTGCTTGTAGAAGAGATCTTATATACTGTGTGTCTGTGTGA
AACACGTCATCAGCTCA
>M00285:128:000000000-BF978:1:2107:11985:12783_1:N:0:46
ACGCTTCCACCTCCAGCAACCACTCCCCTCCTCACAGCACTTTCCTATACAACTACAGAAGATGCAATATCTGGTCCCTT
AGTAGCTGAGCTGCAGTATGCAGATGGAGCTGGTGTTTAAGCCATTCTTGTTTTGTTCAGTAAAACATGTGAGATAATGG
GCTTACGCTCAACAATAGCAAGACCAAGATCCTCCACTGACCTGCCCCCATTGCACCACACTGCCTTAACAGTAAAGGTT
CATGGAAAAATATGGAAAGTGTGGTTTCTTCCCTTATGCTGGGACCCTCCTTTTGGTGA
>M00285:128:000000000-BF978:1:2107:7128:12783_1:N:0:46
CATTGTGATGACATTGAATGGAGTGTTCAGGGAATGTGCAGAATTTGCAGTTGACAAAAGTTGTTAGTGTGCTTAACTCT
GAGGCTGCAAGAGGACATGGGTGAGCAGAATGGGCAGATGAGTAA
>M00285:128:000000000-BF978:1:2107:7815:12783_1:N:0:46
CGGGAACGGCCACAGGGGTGCTCTGCTCCTTCTGTCTCAACCCTTTCCCCTTCCTAACAGTTAGCCAGCTACCTGCCTCC
TGACTTTTAGGGGTAACTATCGCCTTAAAACTCCTGTCTATCTCTGCCTCTGCCTCCCGAGTGCTCCACAGTTCATCTAG
CTCCAGCTCCAGTTCCCTAACTCGGTTTGTCAGGAGCTGCAGCTGGATGCACCTTTTACAGCCGTAGTCATCGGGGACAG
GAGTGCTATCCCTGACTTCCCACATCCTGCATCCAGAGCACATAACTGCCCTAACTGCTC
>M00285:128:000000000-BF978:1:2107:20191:12784_1:N:0:46
CATCACGCTCTGTATTTTGGTAGTTCTTATCTATTGGCCGTGTGTGTATGAGTGTATGTGTGTGTGTGTGTGTGTGTGTG
TGTGTGTGTGTGTGTGTGTGTGTGTGTGTGTGTGTGCAGGCCCGCGCCTTTCTTTGTGTGCAGTGATCATGTGATTAGAG
TTTGGCGCTGTGGGTGTGTGCACTCCCCACTGCAGGAGGTGAGGGTGGATGTGGCGGCTGTGTGTGGAAACACACGAATC
ATTTGGGGGGGTGTCCGGGCATTGGAATACAGAAAAGAACACAGAAACACAGGACGTGA
>M00285:128:000000000-BF978:1:2107:5751:12785_1:N:0:46
ATATGAACATTTTTTAGGCAGAAGGGATTAATTTAATTAGGCATTTAATTACTAGTTTAATTAGTTCATCACAATGTCAT
GGGCCAAAGGGCCTGTTCCTGTGCTGTGCTGTTCTATGTTCTATGTTCTGTCCTATGAAACAATAAATTAAACGATTGTG
AGTAAAGGCTGTAAATAGTTCTCAAGCTATCCTCTAAGTTCTGGCTAATCATATCAC
>M00285:128:000000000-BF978:1:2107:13453:12787_1:N:0:46
CCAGAGGCTGGGTATCCTGTGATGAATGACACATCTCCTAGCATCCCAAGGCCTTTCAGCTGTCTACAAAGAACGTTTTT
TTTTTTGCTTGCTTGGATAAGTGCTTGCTTCAGCAACTCTCAAGAAATTTTCCACTATCTAGGACAAAGTGGCCTATATG
AGTGGTACTCCATCAAGCACCCTGAACATTTGTTCTTTCCACCACTAGTGGCTGCGATATTTACCTTCTACAAAATGCAC
TGCAATTACTTGCCCAAACTACTCTGATAGCACCTCTCCAACCTGTGACCTCTACCACTG
>M00285:128:000000000-BF978:1:2107:21863:12790_1:N:0:46
CAACATCAGCACATCCTTCCTAAGGTATGGGGCCCAAAATTGCACACAGTACTCCAAGTGAGGCCTCACCAGTGCCCCGT
ATAGCCTCATCAACACTTCCTTGCTTTTATATACTATACCCCTCGAAATAAATGCCAACATAGCATTTGCTTTCCTTACT
GCCGATCCAACCTGGCAGTTAACCTTTAGGTTATCCTGTACGAGCACCCCTAAGTCCCTTTGTACTTCTGTGCTTCCAAT
TTTATCTCCTTCTAGATAATAGTCTGCCCTTCCATTTCTACTTCCGAAGTGTACAACTGC
>M00285:128:000000000-BF978:1:2107:26746:12790_1:N:0:46
AACCTCCTCTGGACATTGGTGAGACCAAACGCCAAGGCTAGGTGACCATTCCACAAACCACCTGCACTCTGTAATCCTGA
TTTTCATTTCCCCATTACCAGTCATTTCGACTTCCCCCTCCCAATCAGTGATATGTCAGTCCTTTGCCTCCTCCACTGCC
AGGAGAATGCCAAGTGCAAACTGGAGGAACAGCACCTCATTTTCTATATTGGAACCTTGCAGCCAAATGGCATGAACATT
GAATTTTCCCACGTTAAATAATCCCCACATCCCTTCTCCTCACTGCCCCCTCCACTGTAC
>M00285:128:000000000-BF978:1:2107:17910:12790_1:N:0:46
ACAACATGGCTTTGTCAAGGGTAGGTCCTGCCTTACGAGACTGATTGAATTTTTTGAGGATGTGATGAAACACATCAATG
AAGGGAGAGCAGTAGATGTGTATATGGATTTCAGCAAGGCATTTGATAAGGTGCCCCTTGCAAGGCTTATTGAGAAAATA
AGGAGGCATGGGATCCAAGTGGACATTGCAATGTGGATCCAGAACTGGCTGGCTCACAGAAGGCAGAGTGGTTGTTGAAG
GGTTGTCTTCTGCATGGAGGTCAGTGACCAGTGGTGATTTTTATAAATGACCTGGATG
>M00285:128:000000000-BF978:1:2107:29597:12791_1:N:0:46
AGCAACAGTTAAGTAAACAGCAGAAAGTGAATCAGCCTGTGTACCTGCAGGGAAATAACCAGCACTACTATAATAATGGA
TTGCTACAAACACAGCTCAGGC
>M00285:128:000000000-BF978:1:2107:4508:12792_1:N:0:46
GATGTGTTCTACCTGTGAATAACACAATAATCACATTTTCACAGTTCCACCAAAAGCATCAACCTCAATTACCCACAATC
AGTTGATCTTGCGTCTTTCCTTTAGTAAATCTATCAAGTCTTGACCCCCACAAATGTCACAGATCAATTAATTACAATTA
AATATTGTAACTCATTTCAATCAGTAGCAAGGAATTTGAATATTTTGATAATTTTTGAGCAGTAACTT
>M00285:128:000000000-BF978:1:2107:11394:12792_1:N:0:46
GGATTTGTATCTAATCAGAAATGCAGCATAGCTTAGACATTCAGACATTGTGTCTGAATGACTACCGTCCCATAGCTCTA
ACACCGATTGTCATGAAATGCTTTGAGCAGCTAGTTATGAAGCACATCAGATCCATCCTCCCCCCAACCTTGGATCCGCA
TCAGTATGCATATCGGGCAAACTGGTCCACCGAAGATACAGTCTCCTCTGCCCTGCACGCTGCACTATATCACTTAGAAA
AGAAGG
>M00285:128:000000000-BF978:1:2107:3798:12792_1:N:0:46
GAGTCCTTCCTCTCACCAAGCTTCAAGGTCTGGCCCCGTGTACCTCCCTCTGAAACTCAGTCCTCGATTTCCTTATTGGG
GGACCACAGTCAGTGTGGATCAGTAATAACATCTCCTCTTCGCTGACAATCAACCCAGGCATGCCTCAAGGACGTGCGCT
TAGCCCACTGCTCTACTCCCTCCACACTCATGACTGTGTGGCTAAGCACTGCTCAAATATCATTTATAAATTCGCTGATG
ACTCCACTGGTGTCGGTGGAATCTC
>M00285:128:000000000-BF978:1:2107:20807:12794_1:N:0:46
GAATTGTTCAGTCCATCTTAGAGCAATTCAGTCAATCTTATTCCTCTATTCTTTCCCCATGGCCCTGCAAATTATTCTTT
CTCAAGTGCCTGTCCAATCTCCATTTTGAAAGCATCAATAGATCCCATTCCAACCAACTGCCCTTACAGGCAGCAAACTA
CAAAGATTTTCCTTACATCCTCTTTGTA
>M00285:128:000000000-BF978:1:2107:19609:12795_1:N:0:46
GAATTCCCAAGATTCACAATTCTGAAAGACATACGGGTAGGTTAATTTGAGGGTTTAAAATGGGCGGCGTGGAATCAAAG
GGCCGAAAGGACCTGTTACCACGCTGTAAATAAAATTTAAAAACTTTGGATGAAGAAACATCAGCCAAGTTCTACCCTGA
ATGG
>M00285:128:000000000-BF978:1:2107:19162:12796_1:N:0:46
AGATGAGCTTTGTTCAAAAAAAAATCACCACCACAGGATGGCAGCAAACACCATCGATAGGGTTCCAATATTCTGGTCTG
TGTTCAGTCAGGAAAATGAGCAGAAATTCTGTCGGCCTTACCAGCTGCAGCTGGACCTTGCATGCCAAAAGCATAGCAAT
ATTTAAATACTCCTTCTCCTTGACCACACTAACTCTGATACATCAAGATGCAAAGCCAGTCTAAATCTAGTCAA
>M00285:128:000000000-BF978:1:2107:11926:12796_1:N:0:46
CCAGTTGCTCCATGAAACCAACATTCTAATTCCAAATTAATTTAACTACCTGAATTGCTTTTATTTCAGTTGTCTTGGTG
GGATTTATATCAAGATTCTGGTTTACTAAACCAGAAACATAATGCCCATGCTGCTCACCCTGGTGTTGCTTTCTTGAGGT
GTATAACTGGTTTGAAACAGTGCTGGAAACACACATACAATTAAACTAG
>M00285:128:000000000-BF978:1:2107:2903:12796_1:N:0:46
GCTCCTTATACTGCAGGAGTGCTGAGGGCAGTGGAGAGATGAGGTTATCACACTGCATGCTATAATCAGCCCTGTGCTTT
ATAACTCAGAGTCAGTTTGGTACGGTGCCCAGTTTGTGGGTCATAGAGGCTAGATCAATGGTATTTAATGAGGTAGTAGT
TACACTTTTGAAAGATTGAAGAATTGAGGGCTGTTAAGGGCTTGTATTCATTAGAATTTAGAAGACTGAGAAGGGAATCT
CATAGAACTCTCAT
>M00285:128:000000000-BF978:1:2107:22921:12798_1:N:0:46
GGCACTCTATAATCATAAACTGGATTCCCACCTGTAGCAACCCAACTCAATCCCACTCCACATCCCTCAGTCCAATACCC
TACTCAACTTCCAAGGTCCAGATCACCCCATAACTGATACCCCAACCCCAATCCTCCTCTCAGCAGCTCATT
>M00285:128:000000000-BF978:1:2107:26356:12799_1:N:0:46
TGTTCAAAAATATAGCAGTCTCACCTCATCAATGAAAGTTAAATGCTCTGAATTTCAAAAGTTCTAAAGTTGAACCTTGT
TGAGCACAACAAGCTCTCCACAAACTCATGCTTGCTAAAAAAAATTAATATCCTTTTGAATAGCACAAGTGTAGGGCTTC
CTTATTTTTGGATCTGAATGTGGCA
>M00285:128:000000000-BF978:1:2107:8300:12800_1:N:0:46
GTGGCCCTGGGGAAAAGTCGCTGACTGTCCGTTTGTCCACTCCCAGTTACTCAGCTGACCTCCGTGTTGGGAGTTGGGAT
GGAGGTGATTTAAAGTCTTTGATGAGGGACAGCGCACAGAGCGTCGCCCAGGGTGGGTTGAGTGGGTGCTGAACGTGACC
CAGGGTGGGCAGGGT
>M00285:128:000000000-BF978:1:2107:14654:12805_1:N:0:46
ACCGTGTGCACGCCCCACTGACCATCAACGGGTCTGCTGTGGAACAAGTACGCAGCACCAAGTTCCTGGGGGTGCACAGC
ACCGATGACCTGACCTGGTCCACTAACATTACGGCTCTCATGAAGAAAGCTCAGAAACGCCTCTACTCCCTGCGGAGGCT
GAGGAAAGCGTACCCCCATCCCTCCGTCATGAAAACCTTCTATAGGGGGACCATTGAGAGCATCCTAACTCAATGTATCA
CTGTTTGGTTTGGAAGCTGCTCAGCTGCTGGGCGCAAGTCCCTCCAGA
>M00285:128:000000000-BF978:1:2107:20002:12807_1:N:0:46
TGGAGAATGGATCAAGAGCCACTCACGTCAAATGATCACTTCGACGACTGGAATTCATCCGTCATGGAAGCAACAGATGA
AAACTCAAGATCGACTTGAAGAATCCGGGAAACACGGGTGGAAAAGAAGAAGGACAATTCACTCGTTAATGAAGTGGCGC
TTCCTCAGCAACGAAGGAAGAAGGAGTTATTGTCACCGGTTGGAAGAACTGTATTGAATATTCTTGAAATATATTTTC
>M00285:128:000000000-BF978:1:2107:22734:12807_1:N:0:46
CTGGAAAATTGTGCTATGAAATAGGTAAATGTCAGGACTTTGATGCTGTAGGTGACTTAATTTTGATGAGTGCCAAAAGC
AGCTGGAATATCCTGTAAGATCTCCCAACAAGAAACCAGAAGCAACAGTATAAATGGATGGATGATGCCCAGAAGCCGCA
TATTTTGATTGAGACACAAGAGACTGCAGATACTGGTAATTTGGAGGAAAATACAAGCACTGGAGGAACTGATGGTCAAC
GTTTCAGGATGTCAATTGTCCACTTCCCTCCATCGATGTTGCCTGACCCACTAATTTTCT
>M00285:128:000000000-BF978:1:2107:2259:12808_1:N:0:46
TGAGAGAGAATGTGGAAGGTGGAGAGAATCAGAAAAGAGAATTGACGGAGAATCAATGGGAAACAGAGGACCAGACGAGA
GAAGAGCAAGGGGGAGAAGATCTGGCCCAAGACCATGAGCAAATGCATTCAGCAGCAGTAAACCCATTATTTCAAGAGAA
ATGCACTAACATTAGTAGATGTCATGAGATCAGACATTTACATGATTGGATGTCATATGATCAAGTTTCCAGAAATGGCT
TCAGCTAGAATCCACAATCCCGATTGCCCTCAACTGAATGAACACATGACCTTACAAAAT
>M00285:128:000000000-BF978:1:2107:2475:12810_1:N:0:46
ATGATGGTGGCAGATTTTAGGCACTTGGGGACAACAGCCTGCTGTAGGGAGATGTTGAAGATGTCAGCCAGTACATCTTT
AAGCTGGTCCGCACAGTCCCTGAGTATCCACCCCGGTATGTTATCTGGTCCCGCAGCCTTCCAAGGGTTAACCTGTGAAA
GGGCTTTCCCCACACTGGCTGTGGTGAGTCTCAAAGCCTGTTCTTCTGGCGAAGGCCGTGCTTTCGAGGCAGGTGTATGG
TTCATGGCCTCAAACCTTGCATAAAATTCATTCAACTGGTCTCGTAGTGATGAGTCACC
>M00285:128:000000000-BF978:1:2107:14417:12810_1:N:0:46
GTTTCCTATTTGGCTAAAACAGCGTTTTATAAGCTAAATCAATTGATTTGCACATCCTCCACAAAACTCATGGAGTATCT
AGAGGAAAAAAAAGTGTAGCGCATGTATTGCATGGTGCTGAGTCGTCTGGTAACAGTTATTTAACTGTACCAGGTATGAC
TAAAAAGTTAATCGCTGATATAGCAACAGATTTCATATATGGCGAAAACAGCGTTTTACAAGCTAAATC
>M00285:128:000000000-BF978:1:2107:8250:12810_1:N:0:46
AGTGGCATTAGGTAGAATAGTACTTAGGTGAGAGTCGTGGCATTTGGTAGAATAGTACTGATCAGAGAGTAGTGGCATTA
GGTAGAAAAGTATTTATCAGAGAGTAGAGGCATTAGGTATAATCTTATTTATCAGAAACTAGTGGCATTTGGT
>M00285:128:000000000-BF978:1:2107:22035:12810_1:N:0:46
GCTGATTGTCACGGGCAAACATACCCAGGGTATAAACGCCATGAAAATTTGCTTTTTGCAGCAGCAGCAAAGTACATTAT
AAACATGACCAACATGTTAACATATTGGACTGTACGATCGGTGTGCAAGACAAGGTTTTCACTGTATCTTGGTGCAAGTG
ACAATAATAAACCAATACCAACATAAACATAAATTAGCATCAATTAAACATAACTTAAGTGACTAAACAAATTTAATGAC
AACAGTGCAAGTTCAGAGAGAGAAAAAATAAAACAGTCCGAGGT
>M00285:128:000000000-BF978:1:2107:29017:12814_1:N:0:46
GACTCTCCTTTGTCTATCCTGCCTGTTACTTCCTCAAAGAATTCCAACGGATTGTCGGGCAAGATTTCCCTTGAAGGAAA
CTGTGCTGACTTTGACCCATTTTATCATGTGTCTCCAAGTACCCCGAAACATCATCCTTAATAATGAACTCTAACATCTT
ACCAATCACTGAAACTAGGCTAACTGGCCTATAGTTTCCAATCATTTGCCTCTTTCCCTTCTTAAATAGTGGAGTGACAT
TTGCAATTTTCCAG
>M00285:128:000000000-BF978:1:2107:27258:12814_1:N:0:46
AGTCACTAGGCTTTAAGTGCTTTCTGGAAGCATGTACTTTAGAAAAGGCCTATCTAAAATGAGTTCAATATGCATCCTGT
GTGATACTTGGAATGTAATAAAGTACATTGCTCTTAATGGCATCAATACTAGTGATGTACGTCTTTAGAATGTGGG
>M00285:128:000000000-BF978:1:2107:14171:12816_1:N:0:46
GGTAACAATAGTCCACCTGTGGCCAAACCAACCAATGAGAAAGCATGTATTCACCTGATGGACAAACCAATAAGCTAGGA
AGCGGCCATTCCTAGTGCAGCCACTTGTGATGTATTAAACATTGTACATGTATAAAAAAACTAATTAAAACAGTCAATTC
TGACAACGTTGAGGCTGGAGTCACATATAACAGTGGCAAACTTCCCTCCCTGAAAAATATAGGTAAAGACCAATTTATTT
GGGAGCGGTCTAACCACTTCCGTGTTTGTCGTT
>M00285:128:000000000-BF978:1:2107:15881:12817_1:N:0:46
GGAAATCTGTTTCGAAATCAGCGATGAAAGTTTCAGGTGTAAGAGGTGTAGTTAAATTACTGTTACCAAACGACTCAGCA
GCATGATACACATCAACTACAAGTGTTTTCCAGCAGATACTACAAAGATGGAAAGCACACGTCTGAACTCCAGTCACACC
GCGAAATCTCGTATGCCGTCTTCTGCTTGAAAAAAAAAACAGAATGTCTCGCTTCACTGCGATCCTTTGCAGTCAACGCC
CGCAAAGTACACTCCCAAAGAATTCACAATTGCACCACACTAACAACGTGACCCTCCCG
>M00285:128:000000000-BF978:1:2107:24374:12817_1:N:0:46
TCAGTACGTTTATTCTAAGGATGTTTTGCTTGAGTCTCTTCTTAATTTTGTGGTTCCAATGTCGTTAATATCGTTCTGTC
TTTGTGTCTCTCATTGTTTTTAATGTGACCAGCACCTTGATCTGTGGAGTATGGTATTTTGCTCCCAGTGACAATAAGAC
TGATTCTGATTCTGATAGATGGTAGAAGGGTCTTAGTGTGCCAAGGGGTGAGTCGCTCACAAC
>M00285:128:000000000-BF978:1:2107:15439:12818_1:N:0:46
GTGAAAATTTAATTTATTCAGTACATCTATCAAAGTCAAAGTTAAGTTTATTGTCATATGCACAAGTACATGTATGCATA
GGTGCAAGGAAAAACTTAATTGCAGCAGCATCACATGCACATAGCATCATATAAGCAGCATTCACAAGAAAAAAAACGTA
AATTAAGCATAAA
>M00285:128:000000000-BF978:1:2107:26810:12820_1:N:0:46
CATTGCAGTCCACTGACTAAAAACTTAACTGCATTGGTCAAATCAATACTGTGATGCAAGAACAGATCAGAGGCCGAATA
TCTTGTGGCAAATGACTCATTTTCTAACTGCCCAAAGATTTTTCTATCATCAAGAAGACACAGGTTAGGACTGTAATGGA
TGATTCGCTATTTGCCTGGATGAGTGCAATCTAACGAGCTCAACAATCCAGGATAAAACAACTCACTTGATGACACTTCA
TCCTAAACACTCATTCCTTCCACTACCAGTACAGTGTGGCTGAAGTGTGCACCTTCTAC
>M00285:128:000000000-BF978:1:2107:16506:12823_1:N:0:46
CCTGTTACCACGCTGTAAATAAAATTTAATTTAAATTTAAAGTGTCACAGCTACAGGAGAGTGCATTGCAGGTAGACAGT
AAGATGCAAGGTCAAACAAGGTAGATTCTGAGGTCTAGAGTTTATATCATATAAGGGAACCATGCAATAGCCTTATCATC
ACGGGATAAAAAGCTGTCCTTGATCCTGATGGTATGTAC
>M00285:128:000000000-BF978:1:2107:12689:12824_1:N:0:46
CAAGAACGAATGTGCAGAGGACTGATGTTGGATGGAGAAGATTTAATCATAAAATCAGCGGCATCCTCTTTCGCTCATAA
GATGGTCAGTACATGAAATCAACTGTCAGAGGAAATGGTTCAGCATGAACGTGAATAACCTTTAAAGGGCGCTTGCACAG
GCA
>M00285:128:000000000-BF978:1:2107:10782:12825_1:N:0:46
GCTTTGATCATCATGATCACTGCTTCACTCACCACAAACCTCTTTTCAAAAAACAAAAAACAGATGCAACAACTAATATC
GATGGCCATACAAGATTGTTAGAAAAATAATTATACCATTGCTAACTTTGTCATTGTATACCCATCTTATGCCCAAAGAG
TAGGCAGAAGCTCTAGCAGTCATGATGTTATGGAACCTTTACAACTCTGCCAGGGACCCCTAATGCCCCTACGGTGTCCC
TAATCTTCCCA
>M00285:128:000000000-BF978:1:2107:26755:12827_1:N:0:46
AAATTGAAATAAATACAGAAAATGCTGTAAGTTCTCAATAGGTTAGGCAACTTTTGAGGAGAAATTATTCAGATTAATGG
AAGGTTATTGACCTGAAATGTTAGCTCTGTTTCTACCTTCTGAGTTTAGATGGTTGGTGACTTGGACAAAGAGGGAAGAA
AGCAAAATGTTCAAATGATCTCTTGCCCCTAAATGGAGGATGTCCGCAACATCTGCACCAATGGGATTTCTTGTCACAAT
GGCCCCTACTCGACATCTACTCTCCTTTCCCACCTCAACAAGGTTACCGGAATATAGTT
>M00285:128:000000000-BF978:1:2107:29422:12827_1:N:0:46
ATGGCAATTATTTCAAGCCGATGCAATCCACAATAATTCAGAAGTGAGAAGACTGTCATGAAATTCTAAGTGGATATTCA
TTTAAAGCAATTGCATCAATTGACCTTTTCAAGGTAAAAAATGAGCCACAACTGATGAAATCTAAGCAATAGTAGCA
>M00285:128:000000000-BF978:1:2107:19315:12828_1:N:0:46
GTAACAATGCTGTGGAAGGCAGTGATGGATATTTTCTGTCTCAAGTAAATGCAGATGATGAGGATTGTTACTAACAGAGG
ACAAGATCAGTGACATTAGAAGCATCCAGAGGAATACGGTAAATAGAAATCAGGTCCCCTTTTATAACTTTTTTTTTCAA
ATTTAGAGAAACGGAGCTGAC
>M00285:128:000000000-BF978:1:2107:6490:12831_1:N:0:46
ACAGTCATTTCAGTGTACCTCTTACCCCTGGAAAGGTAATCACAACTATAGCAACAGATTTCCTATTTGGTTAAAACAGC
GTTTTATAGGCTAAAACCAATGATTTGCCACTTTCTACCGAAAACGGATGGAGTATCTACAAGAAAACAATTG
>M00285:128:000000000-BF978:1:2107:22468:12833_1:N:0:46
AAACATTAACTCTATTTCTCTTTGCATAGATACAGCATGACATGCTGAGTATCCATCATTTTCTGCCTTATTTCAGAATC
TGCAAATGTACTTATGCTGTCTTGAAAATAATCAACATTCTAAATACTAGCACACTCTATCTACCTTGATAACAACCTAA
GCTGTTAAAAAAGTCAGATCAGTACCATCTTCTTGGTGGTAAACTGGGATAGGAAATAGATGCTTGTCTAGCCAGTAATA
CCCATATCCTGCAAATTGAAGTTAAATATAGTAGGCTTGATAATACCCAGGTGGGTATC
>M00285:128:000000000-BF978:1:2107:22062:12834_1:N:0:46
GGGATTGGCTGTTTTGGATTGGGTACTGTGTAACGAACCAGAGGTGATTAGGGAACTAAAGGTAAAGGAACCATTAGGAA
CTAACGATCACAATATTATTGAGTTCAGTTTCAAATTTGAAAAGGAGAAGCTGATAGCAGGGGTATCAATATTTCAGCGG
AACAAAGGAAATCACAGTGGCATGAGAGAGGAACTGGCCCAAATTGATTGGAAGATTAAGCTAGTTGGAGGGACAGCAGA
GGAGACAAGGATAGAATTTTTCAAAGGAATAAGGAAAATGCAGAATAGATATAGTCCA
>M00285:128:000000000-BF978:1:2107:15161:12834_1:N:0:46
GTTGTAGCTGTGGTATACTTGCTCAAAATCACTGAAAAACAGACCAAGGAAAGTAGAGTCACAGGTTGCAAGAAACATAC
ACATACACTTCATGATTTTAAGTGCTCCAGCTTTAGGGTCCCAAATGTTTATCATAGCTTGCTTTGTGTGTAGAATAATG
GTTTATTGCACAATGAGCAAAACACTAAACTGTTTTCATGAAAGTTATCTTTGTATTATTGTACAGATTATGCATTTGTA
TTGCTAGTTTACTCACTTTGACAATGTCAGATGCTGCAATTGCTCCCACAAAATAAGGTT
>M00285:128:000000000-BF978:1:2107:27123:12835_1:N:0:46
CTGATTTTGTTTATGCCTCTCATTTTCACCTCCTTGTTACCTACCTTATCAATTCCTCTTGATCCTTTAAATTTCTTTGT
CAGATTGCCAAATGCGTACATCCTGTGCAAAATGAATTAACCATTTTAGTTCTATGCCATTCTGATAAACCACTGTGCTG
CAGCAGGTAGTGCCGCTG
>M00285:128:000000000-BF978:1:2107:16249:12835_1:N:0:46
TGGATCAGGCACGGTTTCTTGACTCCACTGAGTTGTTTCAGAATTGCAGTACACAAGGGAAGCATGGATTACTCTCTGGC
TGGGCACAGTTTCCCAGGAACCAACAGAGGAGCCGTTGTCCAATTCTCAGAGTGATCAAACAGCTATCAGGATCAAAGAT
ACAGAAACCAAATTCCTTGAATTCCAAGGAAGTAAAACCTGCCTCAAGTGCAGAATTCTACTACGTTCCGTCGGAATCGC
AGGAGGCTCACTTCTTGCTTTCGAGTTGTTGCAGCACTAGCCGACGAAACAGCAGG
>M00285:128:000000000-BF978:1:2107:13235:12836_1:N:0:46
TTTGAACAGCGCAGCTAACCTCCCCCGTGGATTTTTGGAGCTAACGCCACTTCCAGGCCTGATACGATGGTGTGTACTTG
CACCTTTGGCTTATAAAAGGAACTGTAAAGCTTCTTCAGCACAACCTTTAGTGAATGGGCACAGCAATAAAATGTGCAAG
GAAGTTGAAAGTGATGGAAACAAGGACCTCAAGATCCTTTATTCAAAGTTGCATTTAAGTGTTCTTCAAGTCCTTATGAT
ACTTCAGGGTCACTTAACAGAAAAAAACTTGTATGGACGATTAGAGCTCGTCATGTTT
>M00285:128:000000000-BF978:1:2107:9682:12836_1:N:0:46
AGGCCGCTCACTGTGGTGAACAATAGGCAGACAGAACAGACAATGCAACTTCATCAGACAATGAGCCTTCATCCTTTCCT
TCACCTCCCCCCTCCGCTGCACAGGAAGCGACAGATCATTGCTACTGCTGTTTTAAAAGCTGTTATTTTTTAAAAATTAA
TTCGAGGGATGTGGACATCTCAGACTGAGCCAGCACTTAATTGCCCATCGCCAGCTGTCCTTAAGAAGGTGGCGCTGAGC
TGCCTTCTTGAACCACCGCAGTCCTTGAGGTGTGGGTGTACCCACAGTGCTTTAGGGAGG
>M00285:128:000000000-BF978:1:2107:8541:12839_1:N:0:46
GACTGAGCCACATCAACGTATAATTGTATGACAAACAGATCTGGAACTGAGGTTACTGTTGCAAGAGGTTTGTTTAATGG
TGAGGTTACAGGGATGGGGAATGTTTGCTTTGTTCACACTTCTCACAATGAAGGGATGGTGAGTACCCAGCCCTGTGAGT
TCCAACTGTGTCTGGTAGGAAGGTGGTTACAGTACCAGATTAGTAACCCAAAGGAGATCGGAAGAGCACACGTCTTGAAC
TCCAGTCACTCCGCGAAATCTCGTATGCCGTCTTCTGCTTGAAAAAAAAAAAAAGATAA
>M00285:128:000000000-BF978:1:2107:6761:12839_1:N:0:46
CATCACCAATAGCCTGTCCTGGTCCAACCATGTAGATGCCACGGCCAAGAAAGCTCACCAGCACCTCTACTTCCTCAGGA
GGCTAAAGAAATTTGGCGTGTCCCCTTTAACACTTACCAATTTTAATTGACTCACCATAGAAAACAACCTATCTGTATGT
ATCGCGGCTTGGTAGGGC
>M00285:128:000000000-BF978:1:2107:28317:12839_1:N:0:46
AAAGCTCCAGTAGATTAGTTAAGCATGATTTGCCCTTGATAAATTCATGTTGACTCGACCCAATCCTATCATTGCTATCC
AAATATGCCGCTATTTCATCCTTAATAACAGACTCTAGCATCTTCCCCACCACAGATGTCAGGC
>M00285:128:000000000-BF978:1:2107:6740:12839_1:N:0:46
TACAGAATGTGTTGTAGTCAAATGCTGGCTAGAGGTCAGAGCCCTGCAATCACCACCGAGTCCTGGGGTGGTTCCAGATT
ATCCTGAGCTGAGGGCTCACACATACTCCCTGGACGGAAAAGGTAAGCAGAAACAAATTACTTGCTTCTTTGATCTTTAT
GTTAATCAACATTAATTTCCACTTGACAAATATGCTTATACTTAAATGTGTCATTTATTGATGTCTTATTTTTTCCATTT
TTTCAACTAGATATTTTCAATATTTCTGATCATTGGAGAAATTTAGAAATTGGTCATGAT
>M00285:128:000000000-BF978:1:2107:22025:12842_1:N:0:46
GTTCTGTCTTCCCTCTTTCTTGCCGATTTCCTTTCCGACATGACACAGTTTATTTTGCTGGCTTTTCTCCTTTCCCCTCA
CATACTAATTTATCCCTCCCCCTCTCTGCCTTCCCCCTTTATTCGTCGCTTACTTCCTGCCCCTTCCTGGTACCGTATCT
GTGCTGTCTGCGCTTTCTCCGGGGTACAAGATAAAATTCAGAGGCGTATCTCTGGGAGATGTTCACATGCAAGCCTACAG
GTGATTTATCCATGTTAGATGTCACTGTCTCAGCTCTCTGTGGCTCGGGCCATAATCATG
>M00285:128:000000000-BF978:1:2107:27036:12842_1:N:0:46
TACTTTTGATGGCAGTCTAAACCATTCCCCAGGTTTCTCCCCAAACAAAATTGTCAGAAGACTTTGAACGTCTGTGACCA
GGCAGGAACATTCAAAATCAATTAAAAATATGAAAAACTGATCATACTATGAAAACATAAAAAATCAATAAAATTAGAGA
TTATAATGTTTAAAGTAATTAAAACCTACAATTACAATAAAACAGATTTAAATTAATTTAAATAATTCAACTAATTATAA
CTAAATGTACCAACATTTGCATATTCCCTCAGAGACTTCCCCCTCCATTGAAAGAGATTC
>M00285:128:000000000-BF978:1:2107:17523:12844_1:N:0:46
GAACTCAGTGATGACTCCAGTTGCTGTATATACTGAATCAAAAAACGGGCAGCACGTGTTATATTCATTGGAACAGGACA
GGAGGCTGAGAACAGGAAGGTCACAGCAGAATTGGAGCAGCAAATTGAGATGGCAAGACACTGGAAACTTCGGGACATGC
TTGCAGAGCAAACATTCCAGCAGAGTAATCGCCCAGTCTATGTTTGGTCATCACAATGCAAAGGCTGCAAAGTGCTTTCG
CTTGTCCTGATGTCAGAAGTCTGACTGCACTTGTTTATTATTTCAGCCAGTCGATGGTGT
>M00285:128:000000000-BF978:1:2107:14977:12844_1:N:0:46
GCCACAGATCTATGTATCCATCTTCAGTCTTGTTAATCCACATTTACTGCATTTCATAGTTTGTAGCTGTGGATTGAGTG
ATGTTGAAAATAGATTTCATAACCTCACAAGCTCTGTTGAAGTGACTTGCACACTGTTGTCCATGTCCTGTCGAGGGAAG
ATAGTTATAGGAAGTGCTTTCAATGACGAGATCTGAGTCCATCTAATGAGGCACAACCCATTAAGAAATACAAGCATGTT
GCAGCAAGGCACACAGGTAACCAGAGAAGGATTCATTC
>M00285:128:000000000-BF978:1:2107:20849:12846_1:N:0:46
GTCCAGGATAGTTTTTTGAGACAATATGTAGAGAGTCCTGTGAGAGACAGGGCAGTAAACAGCCTTATCTTAGGAAATGA
AACTGGGCAGGTGGTGGAAGTGTTGGTGGGGCAACAGTGGGAACAGTGACCAGAAAACTCTCCGTTTCATGGTG
>M00285:128:000000000-BF978:1:2107:14342:12847_1:N:0:46
CTTATTGCTTGCTTAGTGGTTCTTTGTTGCTTTTTAAAGTTTTCCCAACCTTCTTGTTTCCCAGTACTCTTGGTGACTTT
GTATGCACTAGCTTTTAGCCTAGTGTTTTTTATTTCCTTAGTTATCCAAGGCTGGCTCTCCCCACCCTTCCTGTCCTAGC
TTTTAACTGGAATATACTTCTGCTGAGCACCTTCCACTGTCCCACCATATGGCCCGTGTTCCTAATCTACACTAGCCA
>M00285:128:000000000-BF978:1:2107:18610:12847_1:N:0:46
AGCAGATGCAACGTCTGCAATAATCATTCAGTGGTATGATTGAATTGCATTTACCTGACACATGCTGGCCATTAATTTGC
AGTGAAATTGTCATTGCTTGTTACTTGAGTCACCTGAGTCTTTGGTCTGAGACTTGGCTCTTTGGTTTGTGACCCTTACC
GTTACTCGGGTGAGATCGAAGAGCACACGTCTGAACTCCAGTCACTCCGCGAAATCTCGTATGCCGTCTTCTGCTTGAAA
AAAAAAAAAAACACACGTCAGAACTCGAATGAATCTAGTCGTAATGTTATCTCTTCATC
>M00285:128:000000000-BF978:1:2107:22049:12848_1:N:0:46
CCATGGGGTTAATGTAGATAATGCTAAATGTATGTATTATGCTCAGAATGCGCTGTTGTAGCCAAATAGGAAATCTTTTG
ATAGATCAGCCATTAATTTTTTGCAATAAGAGGCACAGTGAAATATCTTTTAAGAATCCATTCAGACCCATGAAATAGAT
CAAGAACAATTGGTTTTCAGTAGGTTCTCCGTGGGGTTACTGTAGGATGTGCTAAACTAAAGTATTTTGCTCAGAATACA
GTGCTTTAGCCAAATATA
>M00285:128:000000000-BF978:1:2107:23254:12848_1:N:0:46
TTTGAATCTGCACACGAGTATAAGGGAGTGTAGTGCTAATGTTACTAAATGAATAATCCAGAGGCCATGACTAATAGACC
TGGGAATGTGAGTTCATATCCCAGCATGGCATTTTGGGAATTTAAAATTGTCTTAAAATTCTGGAGATAAAATAAAAGCA
ACATCAGTAAAGTAGTGGTCATGAAGTTATCAGACTGTTGTGAAAAAAACAACTTGGTTTTACTAATGTCCTTTACAAAA
GTACTTCCTCTGTTGGTGCAGTTCAGAAAAAGGAGACGTAACAAACACA
>M00285:128:000000000-BF978:1:2107:10618:12848_1:N:0:46
ACCCTGTTCCATTATTCAAAAGATTTGATTGTAACATCAACCCCACATCTCCACCTAACCTGGGTAATCTTTCATTACTA
TGCTTATCAAGAACATCATATACTCAAAGACTCTGCTTCCACTAACAGGAAGAAAATTCCAAAAATTCACAATCTTTAGA
GCAAATAAAAATCAATCAATTCTGTCTTAAATGAGTGAACCCTTGATTTTTTGTTTTGGAAATAAGGACACCAGTTCTAG
AATTTTTCATAAGCAGAAACATCCTCTCCACATTGAGTCATACAGCAGAGAAACAGATCC
>M00285:128:000000000-BF978:1:2107:21480:12849_1:N:0:46
CCCCATTTGCCGGTCTGGACTTAGAGCGGAGCCAGCCGGCTCCACTGACGGGCCGGAGCCTTTCTGGTTGGCCAATTGCC
CGGCATGGACTTAGAGCGGAGGCAGCCGGCTTCGACTGACAGTCCGGTGCCTTTCCGGTTCACCATTTGCCGGTCTGGAC
TTAGAGCGGAGCCAGCCGATCGGATCTAGGCTCCGGTTAACCATTTGCCGGTCTGGACTTAGAGCGGAGCCAGCCGGCTC
CGCTGACGTGCCGGTGCCTGTCTGGTTAACCATTTGCCGGTCTGGACTTAGAGCGGAGCC
>M00285:128:000000000-BF978:1:2107:29224:12849_1:N:0:46
GACTTTCAACTCCAGTTAAATTCTTTGCTATATCTCTTCCAAGAGTTTGTTCTGCTCTTCATTCCAATGGTAATTCAGTT
TAACGTTTTTTTTACCTTGTTCACCCTCACTGATTTCTGTTTCCCTTCTTGTTTTTGGTAAGGTCATAGGATCATAGAGC
ACAGAAATGGGCCCTTCAGCCCAACTCATCCATGCTGACCAAGATTCCCATCTAAGTTGGTCCCATTTGCCCATGTTAGG
CTCATATCCCTCTAAATCTTTCCTATCCACGTTCCTGTCCAAGTATCTTTTAAATATTGC
>M00285:128:000000000-BF978:1:2107:23783:12850_1:N:0:46
TCTTACCCCCTGAAAAGTTATTCACAGACATAGCTAAGGATTTCCTGTTTGGCTAAACAGCGTTTTGAAAGCTATATCCA
TTGATTTGCCAGTCTCTACACTAACACAATGGTGTAACTACTGGAACAAAGTTGTAGTGTATGTATATCATGGCGCTGAG
TCGTTTGGTAACAGCTATTGCACTGTATCTGTTACCTCTGAAATGTTATTGGATGATATAGCAAAAGATTACTTATTTGG
CTAAAACTGCGTTTTGAAAGCTATATCCGTTAATTTGTCACTTTCGGCACAAAAAACAGG
>M00285:128:000000000-BF978:1:2107:4991:12851_1:N:0:46
NNNNNNNNNNNNNNNNNNNNNNNNNNNNNNNNNNN
>M00285:128:000000000-BF978:1:2107:14426:12852_1:N:0:46
GGTAAATCTCAACAATGCACACAGATTTAAGCAGCTTGATAGGATAGATATGGAGCTGATATTTTCCCTGACTTTGATGT
CTAAAAGCAAGGATCTCAGTCTCAAACTAAAGAGTTGGCCATTCTGGACAGAGATGGGGAGAAATTGTACAGGGTGAGTC
TTCAGCATTCTCTACCCAAGATCTCAATTCATGACAGAGATCAATAGATTTTTTTTTTAAATGTTTAACAAAATCAAGGA
AACTGGAGTCAATGCAGGAAAATGACAATGGGACGAAAGATCAGGCAT
>M00285:128:000000000-BF978:1:2107:7626:12853_1:N:0:46
NNNNNNNNNNNNNNNNNNNNNNNNNNNNNNNNNNN
>M00285:128:000000000-BF978:1:2107:4483:12853_1:N:0:46
AATGTATTTGAAATTCCAAGATAATCATGTAACTTGCTATTTACCTAGCCATTTTACTCCTAGCCATATGTTGCAATAAT
TATCTAATTACTAATGAGCAATACAATACTCCAGCACAGTACGTGGAAGAGTAAAGTTAATACATCCTCTCCCACTTACC
TGCCTGTCTCATTCCTGACTGCTCAAAATATTATATGGAAAACTTGATACATTAGGCAAGTTTATAACTGAATTAATGTT
GTATTGTTTCAAAAGATGACATTTTTTGTTTTCCCTTTGAATTTCTCACTGCTTCTCATG
>M00285:128:000000000-BF978:1:2107:27968:12854_1:N:0:46
GTATTGTTGGAGCAAAGAATCAGTACAGATACAGTGGGCTGCATAGTCTTCTTTCCCGCTGCCCAGTTCGATACTTGCTG
GTTCCATGTTGTCGCCACGCTGACTGTGGTAACCAGCTGTATGGTTTCAGG
>M00285:128:000000000-BF978:1:2107:24270:12854_1:N:0:46
AGAAGCACACCAATTCATACTTCAGTGTTAAAACTACTTTATTAATAACTACATCTGATAATACGTAAAATAAGAATAAA
AAGTTAGTATATTAGTACACAATAAAATATTAGAATCTTAAACTATAACCCCAAAACTACTCGTCATGTGTGTGTCGAAT
TCCTAAACTCCAAGTCCAGGAATTAGTTCTTAAAATTCAGTTCAGTAAGCCGTAAGATGAAACACGAATAAAGGCTTCTT
CACAAGCACCGTCCACCGAAGACAAAACATGGATATAGAGAGAGATTAGAGAGGAATCAC
>M00285:128:000000000-BF978:1:2107:7936:12856_1:N:0:46
TCCTTGATATCCTTCTAGAAGTGTGGTTTCCAGAAATGAGCACAATGCTCCAGCTAGACTTAAGGGCATAGTTTTAAGGT
GAGAGGGGAGAAATTCAAAGGCATCCTGAGGGGTAACTTTTTCACACAGAGGGTGGTGGATATGTGGAATGAACTGCTAT
AGGAAGTGGCAGAGGCAAGTACAATTACA
>M00285:128:000000000-BF978:1:2107:21982:12857_1:N:0:46
AGAGGTTACTTCTGGAGCTTTGAAATGGAGAACAGGAAATGGAGGAGCCCAGAGATCTGAGAGAGAAGTAGGTTGGAGGA
GGTTTCCAAGACAGGGAAATCTGAGACCATGGAGGGATTTGGAAGCAAAGGGAGAATTTTAAGATCATGGCCTTGCTATC
TCTGTCAATAATTGGTGAAAAAATATTAGCAGATTATTTTCAGATTAGTGTCAGCAAAACACGTTCAAGAACAGTGGACA
CAGTCACCTAGAAACCATTCACAAGGGAACGATTTCATTCCC
>M00285:128:000000000-BF978:1:2107:10181:12857_1:N:0:46
GCCACTTTCTACCTACAAATCGGAGTATCTACAGGAAAACATTTGTAGTGTATGTATTGCAAGGTGCTGAGTCGTTTGGT
AACAGTTATTTAAGTGTACCTCTAACCCCAGTAAAGTTATTCACTGATATATACCAATTGATTG
>M00285:128:000000000-BF978:1:2107:18359:12858_1:N:0:46
TGTTTTTCTAGAAATACACTAATTGTGCCATGTATGCTACTTATCAATTTGAAAACTGCTGCTAGGAATTTGAGAGAAGT
GTGAATAACCCATTGTTGTGTTGGTATTAGAAGCATGACTTGGCTCAACACTGCATTTCAAAGATTACAATAGTCTTCAT
GGTTGTGAATATCTTTTCAGAATCTGATTATTGAAAATTTTC
>M00285:128:000000000-BF978:1:2107:18556:12858_1:N:0:46
ACTTGTGACGTGTTGCAGTTATTGCTTAACCACAAGTTGCTTCCACCACAGTTGATAGGACAGTACGTCTGCTGTCACTT
CCTTTCCTACCCAGAACAAGGGTGGTGTTGCTATTGTCCTTCCCTCCCACCCTAGCAGCCTCTACATCTAACTGATCATT
CAGTGTAAAGCCACCACAAGACAGATCATTCTCTCTTCTTTCCA
>M00285:128:000000000-BF978:1:2107:4089:12859_1:N:0:46
GATTGGCGGGTAGCGGATGTTGTTCCCTTGTTTAAGAAAGGCAGTAGAGATAGTCTGGGAAATTACAGACCGGTGAGTCT
CACGTCTGTGGTAGGTAAGCTGTTGGAAAGGATTTTGAGGGACAGGATCTATGAGCACTTGGAGAGTCATGGACTGAGTA
GGGACAGTCAGCATGGCTTTGTGAAGGGAAGATCTTGCCTCACGAGCTTGATAGAGTTCTTTGAGGAGGTGACAAGGAAG
CTTGATGAGGGCAGGGTGGTGGATGTAGTGTATATGGATTTTAGTAAGGCGTTCGATA
>M00285:128:000000000-BF978:1:2107:10271:12860_1:N:0:46
GCCTCACATCTCTGACCCTCCCCTGGAGTGTTTCGCAGTGTGGGAGTTGAGTAAGGTGACTATGTGGCTTCCACTCACCT
TAATAGAGCCAAGAAATGTTATGAAGAGTTTTCATGACATCCATTAAATGAAGGAAATTATGTTGTTAGCATGCAGAGGA
CCAGTTTTGTGGTCTTCAACGTATGCCAATGATGTGTATGCATTGCAAGATAAGGTGGACAATAAATCCCACTGGGAGTT
CAGCAAGGTGAGTCAGGGCTCATAGAACAGTGCACAACCGTGTTTGTAACTGTAGAGAA
>M00285:128:000000000-BF978:1:2107:22440:12860_1:N:0:46
CCAGTTCTGCAGCAACTGATCATCTGATTTCCAAGACAATGCCTTCCATTTCTATGGCGCTTTTAATGGTGAGTGAAATA
TCTAAAAGAGAGAAAGCAAGCATGGCAATACAAGAGCAGGGCCTAAGTGAAGAATAGACAAAGAAAGAAATTAGAAGTAA
TGG
>M00285:128:000000000-BF978:1:2107:1805:12861_1:N:0:46
GATCTACACTCTTTCCCTACACGACGCCCTTCCGACCTCGACCACACGTATTCCCTCCACTGCGCGCTTCCCATCTCAGA
TACTCTTGTGCCCTTTACGCATCGATTTCTACCACAATTCGTTGAAAAAACATGCCTTCATAATAAAGGCCACATAAGAG
GTCTCTCAGACGTTCTTGTTTGGCTCTATCTATCGGCCCGCTTTCCGGCCTTTCCCTTCCGGCTATTGCTGCCCCCTCTC
GCACTGATTCGTTAACATCAAGGCAGTTACGACCGCCGACAGTCTGAACCCCACTCACCT
>M00285:128:000000000-BF978:1:2107:18655:12862_1:N:0:46
TTGGATTTATGAAAAGCATGAAGGTAGAGTCTCAAAGGCAATAAGAGAAGAGAGAAGCACACAATCTAATCTCGCAGGAC
ACTTCCACTTCAATCATTTGTATCTGAATGCTGCTTTATTTCTTTCCATTAAGACTATCATA
>M00285:128:000000000-BF978:1:2107:25883:12862_1:N:0:46
GACAAGGAGACGTGGTTACAGGATTGGGAAGGGAGTCACTTACCACTGAGGCGTGTGGGAAATTCTCACAAGAGGGTAGG
GGATCTCCAAAATTCTCCTCCCCAGAGGGCTTGGGCAGATTTAAGGAGGAGGGAGAGATGTTGTTGAGGGACTGGAGAGG
GGG
>M00285:128:000000000-BF978:1:2107:26050:12863_1:N:0:46
CTCCATGGACTCTGTCTAAACCTCTCACTGCCTTGGTGAAGGAGCCAACATAATTAAAGACCCCAACGACCCAGGTCATT
CCCTCTTCTCCCTTCTCCCATCAGGCAGAAGATACAGTAGCCGGAGGGCATGTACCACCAGGCTCAAGGACAGCTTCTAT
CCTGCTGTGATAAGACTATTGAACAGTTCTCTTATATG
>M00285:128:000000000-BF978:1:2107:14341:12864_1:N:0:46
GGCGAGAAAATGGGCTCAATTTGGTTTTATGAGGAAATACTACAGGATAATGCACTCAAAGTCTACGAAAGTGCACGCAA
GTTGCCAGACCTACACAGTTCCTGAATGAATCATTAATGACACGGTGAAAGAGTCATGATGCTCTCTCACTAATGCCAAT
TAATGATCTCTCCATACCTAATGCGCGGCCTGGATGGTTCGGGCCGGTGCTAAGAGAATACATTTCTTAATGCCTTAAAC
TTTCCCGGGACTGCGAGCCCATTGCGGAGAGCAGTCAGTTGTTGGAACCATTTTCAGAGT
>M00285:128:000000000-BF978:1:2107:14625:12866_1:N:0:46
CACCCCTGGCAGCACATTCCAGGCACCCACCGCTCTCTGTGTAAAAAAACTTACCCAACACATCTCCTTTGAACTTTCCT
GCTCTCACCTTAAATGTGTGCCCTCTAATACTGGACATTTCAACCCTGGGAAAATGACACCGGCTCTCTACTCTATCACT
GCCTCTATCTTGTAAATCTCTGTCAGGTCCCCCCTCAGCCTCCGCCACTCCAAAGAAAACAACCCAAGTTTGTCCAACCT
CTCCCTAGAGCTCATACCCTCTAATCCAGGCAGCATCCTGGTGAACCTCTTCTGCACCCC
>M00285:128:000000000-BF978:1:2107:17444:12866_1:N:0:46
GAAGGATGAGACTGTGAAAAGATTTTTAAAAAGTAAGAATTTATAAATTTTGGTATTACTTAACTAGGATCCAAAAGATC
TCAGCAAACACATGGCATAGGAGTTTGGATATGAGCAACAGAGCTTTGCTTGACATCAAGTTTGTGGACAGCATCTGAAA
ACAGGA
>M00285:128:000000000-BF978:1:2107:8951:12866_1:N:0:46
CTGTGACCACAAACGGTTAAGTGTTGATGCGATGCGAATCCTTTGTTCCCATCCCCAACATGTGGGCCAGTAAGCTTGAT
TTATATATTTCCAGTCCTGAAGCAAATCCACCAAACCATAACCCAGGGACACTCTCTTTCTGCTCACTTTCAGCATGCGG
GTCAAAGAAAAGACAAGGTAAGAGGAAGGATTTTGGCACCAAGTACAATCGAACAAATATTGAACTTAGAGCGAAGTGTT
ATAATTTAATGCTAATTATATTGCGGGCTCAGTTGCCTTGCAGGGGAGGGCACGGCATTG
>M00285:128:000000000-BF978:1:2107:12454:12866_1:N:0:46
ACGTGCAGCTTTGCTGGCTTAGTCCCATGTGACTTGTGTCTTAAAATGATGACTGAAAGCAAATGCAGTCAACCTGGTCA
TTGAGTGACTGCACCAGATAAGAAGGCCTTGACAACACAATATGTTCATACAGGTGTGCTACAGGGTAAAGGGATCTACC
TGTCCTGTACATGCCTCTTGTCCCTCACACTGTGGTTGACTCTCAACAGA
>M00285:128:000000000-BF978:1:2107:10895:12866_1:N:0:46
CTATCTGGGGTAGAGAATTCTGTAAATTCATCATCCTCTGGGTGAAAAAATTGTCCTCCTTTCAGTCAAAAGGCCAACTC
CTTTTTCTGGATCTGTAACCCCTGGTCCAAGACTCCTCACTCTCCCTAAATCCATTCTCTCAAGTCCTGTAAGAATTATG
TAAATTTTAGTGGAACCTCCTCTCATTCTTCTAAACTCCAGTGAATACAAACCTGGTTTAGTCAATTTCTATTTGCATGG
AAAACCTGCCATCTCTGGGATTAGTCTGGTGAATCTTTGTTGCTTTCCTTCAATGGGA
>M00285:128:000000000-BF978:1:2107:3198:12868_1:N:0:46
AGTATATTAAGAGAAAAAGAGTAACTAGGGAGAGAATGGGGCCCCTCAAAGACTCTGTTTTTACTGTGGAGAAAAACATG
AAGACTTAAGACCTTGAGATAGTTAATGGGGAGGTCTTGGGAATAGTCTACATTA
>M00285:128:000000000-BF978:1:2107:10297:12868_1:N:0:46
GGCAGTGACCTTATCACACAGTTTGTTAAGGACTTTCCATTCATATTCTGTGCCTTGTGTCATAGGATAACATCCTGCAT
GCCTTCTCTACCTGTTCAAACACCTCCAGGGATATACA
>M00285:128:000000000-BF978:1:2107:8595:12870_1:N:0:46
GCAGGATAAAATGTCAGCACAACATTGTGGGCCAAAGGGCCTCTACTGTTCTATGTTCTGTGAAGTGAATGAACGATTAA
AGCAGCTTGAGGTCATACTGGTGGACTGGATGAAGAGAACCGCTCTGGATTCCCTCCCAAAACCTCATTTTGGAGAGAAC
GTCATTCTGCACATGTGCAC
>M00285:128:000000000-BF978:1:2107:15867:12871_1:N:0:46
CTGGACAATGATGGCCCCCCACCCCCTCAGGATATTGATAGTAGGGGACTCAGTGATGGAAATACCATTGAATATCAAAG
GCACGTGGTTAAACTCTATCCTATTGAAAATATTCATATCTAGCATTTTTGTTGGATGAATGCCACTTACCACAGATCAA
CCGGTGCCTGAAAGTTGTCTCTGTCTTGCAACATTTCAGAGAAGCCCAAGATTGCTTTATCTTCTGAGGAAATGTGAATC
AATTTAATAAAAAAACATAGAAAAACCTACAGCACAATTCAGGCCCTTTGGCCCACAAA
>M00285:128:000000000-BF978:1:2107:24934:12873_1:N:0:46
ATTAAGATTAAAGTGAAAGATAATGTTAAGCTTGCACTTTGATTCAATGGAATTGCACTGTACCATCTCGAAGTTACTTT
GATAGGCTTCCTTCCATCTGGACTTGCCATTCTGAGGATGATATATTGCCCTTCAACAGTTGTTAGAGCAAAAGCCTGGA
TATCTCAAACTGACTTGTAGCACTGTCACCACAGGTACTCAAATGATTCAAA
>M00285:128:000000000-BF978:1:2107:21657:12874_1:N:0:46
TCTGGGAGTAGCTCCCCATCTCTCAGCCATGTAACATTGATGGCCTGTGGGTAGAATCCTGTGACAAGGCAGGAGAGTCT
CAGCAATCGAGGCCCATCTCTCTTAATCCCAATAAACACCTCAGGGGTTGCTGCAAGT
>M00285:128:000000000-BF978:1:2107:9079:12875_1:N:0:46
GGCTTCCACTGCTTTCTGTGGTAAGGAGTTCCACAGGTTCACCACCCTCTGGCTAAAGAAATTCCTCCTTATCTCTGTTT
TGAACTTGCTTCCTCTAATTCTAAGTGTGTGTCCTCTAGTCCTGGATTCCCCCACCAAGGGAAACAGCTTGACCACATTC
ACTTTGTCCATTCCCTTCAACATCTTATACGTTTCTATTAGGTCCCCTCTCATTCTTCTGTACTCCAACGAGTACAGTCC
AAGTGACGACAGTCGCTCATCATACGTAAACTTTTTCATCCCAGGAATCATCCTAGTAA
>M00285:128:000000000-BF978:1:2107:4975:12875_1:N:0:46
GGTAAAAGAGGTTAATGCAAGTTTTAACAATAGCAATTTAATGCAGTTGTAATGCTGGGGTTTCTGCTTGAGAGTACTGA
ATGAAGAACAGAAAGTATCACCCTGTTGATAAGATGAAGTAGCTCAAGTTAGAGATGGGAATAAGCAACTGTAGTTGAGG
GGCTCAAGGAGAACATTACTGGTATTGCGGCACTGGTCTCACCTCCACGTTTCTTTTAGCAT
>M00285:128:000000000-BF978:1:2107:11047:12875_1:N:0:46
CCTGTACCTGACCCATGCCACCTCCTATTTCCTGACCAGAACCTCAATATCCCTCATCATCCAGTGTTCCCTACTCCTGC
TGCCAGCTTTGCCCTTCATTCTAACAGGAACATGCAAACCTTAAACTCTTGTTATAGCACTTTTAAAAGCTTCCAACATG
CCAGACTGGTCCCAAAGTGCTTCCCCACTACCACCTCAGTCACTTGGCCTGCCCATTTCCCAAGAGTAGGTCGAGCTTTG
CCTTCCCCAGTCTATATGAGGAATATTAAAATCCCCTACTAGGACATCTGTTATTCTTGC
>M00285:128:000000000-BF978:1:2107:26963:12878_1:N:0:46
GGTAGAGAAAGCAGTTAAAGGAATATTCGGCATCTTTCCTAGGCTTTGAGATATAGAGCACAAGAGCAAAAGAATTCTCG
TGAAACAATGGTCAGGCCACAATTTGAATAGTGTATCCAGTTCTGGGCACCACACATTAGTAAAGGTGTGAAGGTTTCAG
AGAGGGTGCAGAAGAGATTTACTCAAGTGATTCCAGAGTTGAGGGACTTCAGTTATGTGGATCAACCTGGGTTGTTCTTC
TTGGATCACAAGGAATTTCAAAGATATCTGAGAGAGGCATTTAAAATCTTTAAGCGTTT
>M00285:128:000000000-BF978:1:2107:23884:12878_1:N:0:46
GATCTACACTCTTTCCCTACACGACGCTCTTCCGATCTGATCTACACTCTTTCCCTACACGACGCTCTTCCGATCTGATC
TACACTCTTTCCCTACACGGCGCGCTTCCGAACCGATACTCACCCTTGCCCTTCACATCTCTGGTCCGTTCCATACTCCA
CTCTCTCCGTTCATCGCACCCTGCTACTACCATACACAACTTCGCCAGCTTCGCACTTAAGAACCCCTGACTCATATACA
ACCATGATGAAGCCATTAATACATAAGCTAACTTAAAGACAACATAGACCATGGTATGA
>M00285:128:000000000-BF978:1:2107:19970:12878_1:N:0:46
ATGCAATGAGTGAAAAATAATAGAGAAAAATCAGCAGAGAACAAGCAAGATAGGAAGACTGTTGAAGGGCAAATCGGAAA
GGTGGGAATGATTATGCAAAGAAAGGGGTCTGTAGCTCACTATACATGATTATGGACACAAACGTGACCATGATTTCATT
GTATTTTGAATTAAAGCTAAGATTAGAAGGAAAGATGGAGAAGGGAAGTGGAGGTTTGAGAAGATTGTAGTAAAGAAGAA
TCCCAAACTTTTCCTGCTGTCCAGCTCCAATGAGTTCTGAGAGTGTTTAACCATATGGCC
>M00285:128:000000000-BF978:1:2107:19045:12880_1:N:0:46
GGGATAGAAGCTGTCTTTAAGGCTGGTGGTGTGTATTTTCAAGATTTTGTATCTCCTGCCCAATGGAGGGGAGGGGGGGG
GGGAGAAAAGAGAGTGACTTGAATGGGAGGGTTTCTTCATTACATTGGCTGCATTGGACAGTGGTGAGTATATAGGGAGT
AGAGTAGGGGGCTGAGGACGCAGCCTTGTGGGGAACCAGTGCTGAGGATATTATATGGCGGAGGGG
>M00285:128:000000000-BF978:1:2107:17189:12882_1:N:0:46
GATCTAAATATTACTTATTCTTTAAGTCCAGGTGATATTAGACAGAATTCACCCTGGCAACTCCTCAGGATCTGGAACTG
TTCTGTCAACAGCTCCTTGCAATTTGCTTCTGTCTCCAAATGCTCTTTTTTTAATAGTCCAAAAACAATACCTGTAAGAA
TTTAATCAACAGAGTC
>M00285:128:000000000-BF978:1:2107:28971:12883_1:N:0:46
AAGGGTCCCAGCACCAACCTTGCAGCACACCACTAGTCACTGGCTTCCATTCTGAGAAACAACCTTTAAACCACCACACT
ATGATTCCTACCTCCCAGCCATTTTTGAATCCACCTAACAAGCTCTCCCTGAACTCCATGGGACCTAACCTTCTAGAGCA
GCCGAACATGCGGGACCTTGTCGAGGACTTGCTAAAGTCTAAATAGACAGCATCCACTGCCCTATCCTCATCTACCTCTT
TGGTTACCTCTTCAAAAGACTCTAAAAGATTCGCCAAACATGACTTCTCACGCACAAAAC
>M00285:128:000000000-BF978:1:2107:24518:12885_1:N:0:46
CAAGTCCCCTCTCATCCTCCTCCTCTCCAATGAGTAGAGCCCTAGCACCTTAAGCCTCTCTCTATATTCCATACCCTCCA
ATCCAGGCATCATCCTGGTAAAACGCCTCTGCACCCTCTCCAACGCTTCCACATCCTTCCTATAATGCGGCGACCAGCAC
TGAACACAATATTCCAAGTGCGGCCTAACTAGAGTTTTGTAAAGCAGCATCATCACCTCTCTGCTCTTGAACTCAATCCC
TTTATTTATAAAAG
>M00285:128:000000000-BF978:1:2107:15097:12886_1:N:0:46
CAAAGGGACTTGGATAGGTTGGGTGAATGGGCTGAAACTTGGCAGGTGAAGTTTAATGTGGAAAAGTGTGAGGTTATTCA
CTTTGGGAACAGGAACGGGAAGGTGAATTATTTTCTGAATGGTGTGGAGCTTGGCAAAGGGGAAAAACAAAGGGATTAAG
GAGTATGTGTGCATCATTCACTTAAAGTGAATGAGCAAGTACAGCAGGCAGTAGCGAAGGCAAATGGAATGTTGGCCTGT
ATTACAAGGGGAATTGAGTACAAAAGCAAAGAGATTCTTCTGCATTTGTACAGGGCCCTG
>M00285:128:000000000-BF978:1:2107:19554:12887_1:N:0:46
ATCTTTTAAAAATACAATGTTTTTGAATGTACATTCAATATCATTCAGAAAATTTAAAAACTTGAGGGCGGCACGATAGC
GTAGCGGTTATTGTGACGCTTTTACAGCGCCAGCGATCGGTGTTCGATTCCTGTCGCTGACTGTAAGGAGTCTGTACGTT
CTCCCGTGTCTGCGTGGGTTTCCTCCGGGTGCTCCGGTTTCCTCCCACAT
>M00285:128:000000000-BF978:1:2107:20113:12891_1:N:0:46
GGGCATAGGTTTAAGGTGGGAGGGGAAAGACTTAATATCAACTTGGGGGGCAACTTTTTTACACAAAGGGTGATATATAT
GTGGAACAAGCTGCCAGAGGAAGTGGTTGTGGATGGTACAATAATGGTTTTTAAAAGAAAGTTGGTCAAGTACATTGGCA
GGAAAGATTTAGAAGGTTAAGGGCCAAATGCTGGCAAATGGGACAGATTTGAATGGGCACCATGGTCAGAATGGACCAGT
TGGGCCGAAGGGCCTGTTTCCACGCTGTATTACTCTCTGAGTCTATCACTGACTCACGTT
>M00285:128:000000000-BF978:1:2107:16882:12893_1:N:0:46
TTGTCCACCTCTATCAAGTCACCCCTCATCCTCCTTCTCTCCAAAGAGAAAAGCCTTAGCTCACTCAACTTATCCTCATA
AGACATGCTCTCCAATCCAGGCAGCATCCTGGTAAATCTCTGCTGCACCCTCTCTAAAGCTTCCACATCCTTCCTATGAT
GAGG
>M00285:128:000000000-BF978:1:2107:25267:12894_1:N:0:46
GCCCAGCACATTGATGCAGTCATGAAGAAGGCACACCAGCAGCTCTGCTTCATTAGGACTTTTAGGAGATTTGGTATGTC
ACCAAAGACACTGAGAAATTTCTATAGATGTACGGTGGAGAGCATCCTGACTGGTTGTATCACAACCTGGTATGGAGGCT
CCAATGCACAGGATCACAAGAGGCTACAGAGGGCTGCAGACTCAGCCAGCTCCATCGCGGGCACAGCCCTC
>M00285:128:000000000-BF978:1:2107:11353:12896_1:N:0:46
TACCTTGTTATGACCTTGCATATTATTGTCTACCTGCACTGCACTTTTTCTGTTGCTGTGTCACTTTACTCTGTACTGTT
ACTGTTTTTACCTGTACTACCTCAATGCACTCTGTACTAACTCAATGTAACTGCACTGTGTAATGAATTGACCTGCACGA
TCGGTATGCAA
>M00285:128:000000000-BF978:1:2107:22090:12896_1:N:0:46
AGAGCAGCATAGCTGCCATAAAAACAAATCAGCTGGAGGTAAATTCAGTCTGGTAGTTTAGAAATGATTTACATAACAAC
ATTTCAAAATCTAAAGCTAAAATGCCACAGATGCTGGGTACCTCCAACAAAAACAGAAAATGTAAATACTGAGCAGATCA
CATGGCATTTCTGGAGAGACTAATAGGGTTAATGTTTCAGGTTGACGACCTTTCACCAGAAGTAGAAATAGAGATTGTAG
CAGATTGCAAG
>M00285:128:000000000-BF978:1:2107:15485:12897_1:N:0:46
AATCTGATGGAGGAACTAAGCGGGTTGAGCAGCATCTGTGGGAGGAAACGAAATGTCGACATTTTGGGTCAAAACCCTGC
ATCGGGACAGATTGTTTGTTGCTC
>M00285:128:000000000-BF978:1:2107:17454:12902_1:N:0:46
GATCTACACTCTTTCCCTACACGACGCCCTTCCGATCTCGACTACACGCTTTCCCTACTCGACTCCCTTCCCATATAAAA
CACTCTTATGCATTTCACTGCTCGCACCAAATTAGAAACCCATGAACTGACATGAAGTATCAATTATAAATAAACAGCCT
CACTATAAGAACCCTCAAAAAGACTCAACTTAATTTATAAGTGTTCTAAAAAATTTCACAAAACGATAAAAAAAACTCAA
CACACTTATAATACTTAAAAACTTATCTCAGTTTATACATTAATACTAGATGTATGTTGC
>M00285:128:000000000-BF978:1:2107:3640:12903_1:N:0:46
TAAATTCAATCCCGTGACTAATGAAGGACAATACACCATATGCCTTCTTAACCACAGAGTCAACCTGCGCCGCCACCTTG
AGCGTCCTGTGGACTCAGACCCCAAGATCCCTCTGATCCTCCACACCGCCAAGAGTCCTACCATTAATAC
>M00285:128:000000000-BF978:1:2107:6452:12905_1:N:0:46
AATCTCCTCTGCACCGTATCTAAAGCTTCCACATCCTTCCTGTAATGAGGTAACCAGAACTGGACACAATACTTCAAGTG
TGGTCTACCCAGAGTTCTGTTCTTGTTTTAGATTTCCACTATCTGTAGTTTTTTTTTACTTTCATTTACTGCAGAAAAAG
GAAGGATTTTTCAGTGAAAGGTGCCCTGAAAGTTTTTATCACTCCACAGTGACACTCCACCTGTG
>M00285:128:000000000-BF978:1:2107:16629:12907_1:N:0:46
TAAGCTAAATGCATTGATGTTCCACTTTCTACACAAAATGCATGGAGTATCTACATGAAAACAGTTGTAGTGTATGTATT
TCATGGTGCGGAGTCGTCTGGTACCAGTTATCTCAGTATACCTCTTAACCCTGAAAAGTTAATCGTTGATATAACAATAG
ATTTCCATTTTGGCTAAAACAGCGTTTTATAAGCTAAATGCATTGATTTTACACTTTCTACACAAAATGCATAGAGTATC
TACATGAAAACAATTGTTGTGTATGGATTTAATGATGCTGAGTCGTTTACTAACAGTTAT
>M00285:128:000000000-BF978:1:2107:28262:12907_1:N:0:46
TTATACACCTCCATAAGATCACCCCTCAGTAAGATAAGATAATAAGATAAGATTATCAACTACTCTCTGCAGCTCCTTAC
ATTCCTGTGCATGTGAATTGACGTCCCAGACCATGATGCAACCAGTCAGGACATTTTCAACAGTACATCTGTAGAAATAC
GACTGAAGTGTGGTCATACCTACCACCTACCTTCAACCTCTCACCTGGACTCACCTCTCACCTGTCCTCACCTATCACCT
CCTCCCCTCTGC
>M00285:128:000000000-BF978:1:2107:26887:12907_1:N:0:46
AACATTGAGAGTATCCTGACACACTGCATCACCATCTGGTATGGGAGCTGCTCAGCTGATGGACAGAAGTCCCTGAATAG
AATAGTGAGAGCTGCAGAGAAGATAATAGGTGTCTCTCTACCCTCTATTGCAGACATATGTATGGACTAATGTGTCAGAA
AGGACACAAACATAATG
>M00285:128:000000000-BF978:1:2107:28502:12909_1:N:0:46
GAAAACAAACTCATTGTGATGGCAAATGAAGGAATTATTTGCTTTGAATGTCATTGGACATCGAATGAGGGCAGCTTCTG
ATCCAATTGACCATAGTGACATTTTACCCAGGTTTGCGCTACATGTCTGGTCCACTAAATGCTTCAGGCGTTGTATTAAA
TGGGCAGTGTGAACTAGACCGCAGATAACAAGGATAGGTAGCATGATCTAAATGCTCCAGTTTCGGAGAGGTGGGGCTCA
GGGGAGTTGGATCTGTATATTTTCAAATCTCTGAAAGTTGCAA
>M00285:128:000000000-BF978:1:2107:19367:12909_1:N:0:46
ACAATAATCTAGCAATTTCGTTGTCACTATAACTGATTGCATTTTTACTTCAGATGTTCTAATTAACTATCAGAATTTGT
GTATCCCAACTTCCATGGTGGGATTTGAACCCAGAATCCTGATATCTCCTCCTTGGAGATCAGCAGAAAATCAAGCAATA
AAAGAGAAAAAAAGATAAGGTAGGAAGCACAGAAGGACCAGCAGTCGGCTGGAGGCTATTTATTGGACCTGTAGAAATAC
TCTTCAAAAAAATCTGAAAATGTTATCTTTTTCCTGAGCGGTTAGCAATGGTCCATCTAC
>M00285:128:000000000-BF978:1:2107:6090:12910_1:N:0:46
CTCTTAAGAAAGAAAGTACTTACAGTTAGATAGTACTTTTCATCATCACTGAACATATCAATGCATTTATTACCCACAAG
GTACTTTTGATGTATAGTTACTGTTGTAATGTACAAATGGGTTAGTTAATTTGTGCACAGGAAGCTCCCACAAATGGCAA
TGAGATCATCATAGAATGATACAATGATCATCATAGAATGATTG
>M00285:128:000000000-BF978:1:2107:12076:12912_1:N:0:46
ACTGTATTTAGTGTCCATGATGTTGTTTCCTCTACAAAGGAGAAAGGAAATGCAGAATGGTTGACTGTTTTGTGAAGCAC
CTGTGATCAATCTGCAAGGGCAAACCTAAGCTTCCTGTACCCTATCATTTTAATTTTCCATTCTATTCCCAATCTGAGAT
ATCTGTCCATAGCCTCTTGGCCGTTCAATATA
>M00285:128:000000000-BF978:1:2107:26540:12912_1:N:0:46
CCTTTGACCCCCTATCCATGATGCTTGAATGTCTATCGGTATCTTGCATTGCTCTCGTGCTGCACTAAGAAGCAAAGTGA
TTGGCTGGGAGTAGGGCAGACACCACGCAGTGGGGTCACTTTCCATGGCAGCAGAAGCTTGCACTTTGTTATGTAGGTAG
GAAAACCACTTTTTTTCATGTGACCTA
>M00285:128:000000000-BF978:1:2107:29687:12913_1:N:0:46
GTGCTGGAGGTCAAATGCAAGTGCACTCTAATGCTGGACTTACCAATGAGACCCATAGTCATTCTGAATTGAACTGAACT
AAGGGGCTAGATGTCAGATGCACTTTGCATCTAGTCCCTCAGCCATATGCATTATTCATTTGAATCAGTTTGCTGATGCT
CATTAAATAAACAAAAAGCAACCTGAATATACCTATATTTTTTATTTCACTTTCTATGTTTTAGTGTAGATGTGCAAGAG
GTTTGCGTGGTTGTTATGGCCAAAAGGTCCATTTCTGTACTGTGACTAGATCGGAAAGC
>M00285:128:000000000-BF978:1:2107:2779:12914_1:N:0:46
TCAGATTACATCACTGATTTAGATGACATGACCTTTGTTGTTTAATGGCAGCAGTACAGTGCAAAGGTGTAAGATTATGG
TAAGTCACAAAAATAAATAAATAGTATGAAAGAAGAGGAATAGTGAGGTATGAATAATGTTTTCATGGACCGTTTAGAAA
TTTGATGGTGGAGGTGAAGAAGCTGTTCCTGAATCATTGCGTATGGGTCTTCAGGCTCCTGTACCCCCTCCCCGATGGTA
GTAATGAGAAGAGGGCGTGTCCAGGGTGGTGAGGGTCCTTAGTGATGGATGCTGCCCTCT
>M00285:128:000000000-BF978:1:2107:16806:12914_1:N:0:46
GGGGGGGTGGGAAGGAAACTGATGTTAGTGCTGAGTTGGGATTCAGCACAGACCCAATGGGCTGAATGACTTCCTTCTGA
GTCATTGCAGTATAAAGTACACACTGTGTTCCCCATTTCAGTGTGGTGCATTACCCAATTTAAACAAGGTAACGTCTTCA
TTGACCAGTCGTTCTACTTTCTTTTGTGAAAGTTTTCCTTGTAAAAAAACATATTTCTAGAGGGTGACTTCCAAGCATTT
TCCAAATGTGCTTAAAGTTATTGGCAACTGTCCTAAAACAAATGTTGGTCCTGAGAACTT
>M00285:128:000000000-BF978:1:2107:11206:12916_1:N:0:46
TCAGTGCCTTGCACACTACAGTACCTGTCCAGATGCCTCTTAATTGTTACTGTTCCTGTCTCCACTACCTCTTTTAAAAT
TTAAAATTTAAATTTTAAATTTTTTTTTTAATTTAAATTTTATTTAAATTTTATTTACAGCGTGGAAACAGGCCCTTGCG
GCCCTCCAAGTCCACGCCGC
>M00285:128:000000000-BF978:1:2107:19193:12917_1:N:0:46
CAAGTAAACAAACCTAATCTTATTTACCTGCCTTGTTCCCATAATCACATTTTCTTCATCTGTTTATCCACTCTAATCTT
GAATGTTGTCATTACTGCTGTTTCAATCACAAACTCAGGATAGCCAAACAACTTCCATCCACACAGCAACACATACAGAA
TGCTGGAGGAACTCAGCAGGTCAGGCAACATCTGTGGAAGGAAATGAGTAGTTGACGTGATGAAGAATC
>M00285:128:000000000-BF978:1:2107:22052:12918_1:N:0:46
CTCCTGATGCTGAGTAAGCAAGTCCCAGAAGTTCAATCTGACTCATATATATCCAGACCAATATATCCCTATCCTATTTC
CTTATAAAAATTTGCACCAATTCTGCACGACTGGAATGAACTACCTTGCAATGTCTAATCTTGTTTTAAGTTTACAACAG
ATGCAGTTCTAACTCTGCAAACCCAAATTTGTTGCTTTCTTTGGTTAAACCCCTCAAATCATATCAACTCAAACATATAG
TTAATAACACCAACAATCTAAATCTAATGTAGCATTTATGGGCCTTTTTGTGAAACAAAC
>M00285:128:000000000-BF978:1:2107:24873:12922_1:N:0:46
CTAGGGTTTTTTGTAGAAAGTTGAAAGTCTATAGATACAGCATTCTAAAAGCTGTTTTAGACATATTAGCATCTTTTGCT
ATATCTTCGAATAACCTTGCAGCTGTACAGGCTACAGTCAAATAGTCGTTACCAAACGACTCAGCACCATGAAATACATA
CACTACAACTGTTTTCCAATAGTTACTCCATGTGCTTCGTGTATAAATCGGCAAATGAATGGATATAGCATTCAAAACGC
TGTTTTCGCCACAAAACAAATCTTTTGATATATCATCAAATAACTTATCAGGAGTAAG
>M00285:128:000000000-BF978:1:2107:25279:12922_1:N:0:46
ATGGAGGGTCTTGAGTGGGGGCACAAAGGCTACAAATGCTGGAATCTGATTAGTAAGGAAGGTAATAATGGGAACCATTA
AGGGAGAGATGAAGGGCAAATGGAACCAGATGGGGGAGGAGACACCGTGGGTGAAGTGTGTCAGTGGTAGGCAGATGGCC
AGGAAGGAAGAGGAATGTGGGAAAGGACCAGAGGTGGATCAGAAGGAGAGAGAGGGGGGCAACACTAGGGGTAAGGGTTA
CCTGAAATTGGAAAAGT
>M00285:128:000000000-BF978:1:2107:12960:12924_1:N:0:46
NNNNNNNNNNNNNNNNNNNNNNNNNNNNNNNNNNN
>M00285:128:000000000-BF978:1:2107:27758:12926_1:N:0:46
AGATGGGGAAAAGTTTTTCAACTTTGATGTCATTAAAGAGAGAATTGGTGTAAAGTATGGTGAGTTATCTAACATCTAGT
GATTGGAAAGCCCAAAACTCTTAAACCCAATGATCTGTTATGATTAATATCTAAAACGAGAGCCTTTATAGTAATGAATT
GACCTACGCGTTTGGGTCAATACATTTCTAAATTGTCTTAATGTGTTTTATTATCTCTAATAATATCTTCAAACCTTCCA
AGTTGATCTTTTACTTTCAGCCCATGTGAGAATTAATAGAATCAGAAGATCATTTATAGT
>M00285:128:000000000-BF978:1:2107:9692:12926_1:N:0:46
CAATACTTTATACTGTTAGTTAATATAAATTAGATGAAAATTATTTTGTTACGATTATTACGAATATCATACATAAAGAC
ATGTATGATATATCATACATAGAGACTCTTCATCAGTTGCAAAAATGCACAAGACTATTTATTTCTTGGACAATTAGGTC
ATATGTTACACTTGGAATATTTCAGTTTATTTGAACTGACAGTGTAGCAGTTCAAACTATGATGTATTGGCCAGGATGCA
GATCGAGTCAAAAGAAGCTAAACATGTCTAGTAAAGTCTAGTTAATTATACAAATAACA
>M00285:128:000000000-BF978:1:2107:18622:12926_1:N:0:46
ATCAAGTCCATTTCCCTTCTCAATTCCCATAAACTATTCCCAACTACTGGAGAATCTGAGAGGTTTACAACTCTTGGAGT
GAAATTAAAAAAAAAATCTCCTGATCTCACTTTTAAAATTCTGAGTCCCTATAGTAGGCTTATGGCCCCTAGTTTA
>M00285:128:000000000-BF978:1:2107:13137:12927_1:N:0:46
AATCCTTCACCTTTTTTCTATTGGATTAGTCTTTTCTCCATTTCTCTGCCTCCATCACATCTGTTCAGTTAATTCCATCC
TCCATACAATGCCTTCTTGCTCCTCCAGCCACAAATTTTCCTCCATTGTGGTTAAGAAAGCCC
>M00285:128:000000000-BF978:1:2107:12934:12928_1:N:0:46
CCTTTCTGTGGAACCATTTGTTCTCCGATAAGTACTTCTTGAAAGGTAGATCAAGGATTCATCATAGGGAGGGACCACAA
GTGACAAGACCACGACCCACCTCTTGGTGTCACAACAATATTACTAATGCTTTTGATTTAGCCTGTGCTACTTGGTACTC
CATTTCGTTAAGCTTGTCTCTTATTCCTTCAATAAAAGATTACTTTGCCTTCAAAGTATGTTTGCAATCTGATTAAAAAC
ACAACATCCTTGGAAGAAAAGGGAGTGTGGTACAGTATATTAAAAACATATTACCAGTG
>M00285:128:000000000-BF978:1:2107:4388:12928_1:N:0:46
CCCTGAATGACAAAAGAAATTGAGAAGAAGAAAAAGCATAAAAAGGGTATGAATGACAAGAATCAGTTTGTAAGTACCAG
CAAGAACCAGGCTGATTATGAAAAAATTGGAGAGGAAGTGAAAATTAAGAGGCAAAGACAGCATATGAGAAAAGATTAAG
ATTTACTGCCAACATAAATGGGAAT
>M00285:128:000000000-BF978:1:2107:9628:12928_1:N:0:46
CAAAGCCTGTTCTTCTGGCGAAGGCCGGGCTTTCGAGGCAGGTGTATTCTTCATGGCCTCAAACCTTTCATAAAATTCAA
TCTGGATATTATGTTTCTAATTTTCTCTTCAAGTAGATAGAAGGAAACAAAGGTAACACCATTGAAAAGGTGTACCTAGC
ATGCATTTCTGATCGTGATATTTCTATAAAAG
>M00285:128:000000000-BF978:1:2107:28171:12929_1:N:0:46
GTAGGGTGAAGATGGAGCCAGTGGCCGGAGGGTGATAAGCAGGGACACTAAGGATACAAGGAGAGAGAGGGAGCTTTATT
CTGCTTCCAGCCTGTGCCACATCTCACCTTGGCGTTGTTAATCCTTTCAGTGAGTACTTGAAATGAGTCATCTTCCAGTG
TGATCATCCTTCAGCTTGACGAGCACAAAATAATTTTTTTTTAGA
>M00285:128:000000000-BF978:1:2107:12058:12930_1:N:0:46
CTCATAATAATCCAGATACAACAAACATTATGTAAGCACACAGCAATGCACCAGCATCTGGAAAACACATTGACCATGAG
AGGTCTAACTATATTTTCAGCAAAATTAAACATCAAAGAAGGGGATTGTGTTATTTTAATCTCCTATTCCTTAAAATCGT
GAATACTCCCTGCACCCTCTGAGACACACATGCTATTGTCAGGTTCATTTCTTGTTGGCCTCATCTGCAGTAACTCTCCA
CCATGTCAC
>M00285:128:000000000-BF978:1:2107:16606:12932_1:N:0:46
GTTTCAACTGAAGTCAATGGTTTTAGGTAGTGAAACAATAAACTGTAATTTCCAACCTTTCTTTACTATTGTGAGAAGAT
TTGGAAATTATTTTTTTCAATATCTTAAATTTTATGATTTGCATAAAGATGTAGGTTAGTGGCTAATATTTTTGTTACTT
TATAATTTAATATTTTCACTGCTTATTCAGGTTTGTGGAGAGATTGAATTTGTGAGTACACTGAACTCTCAGAGCAGTTT
CAATTAGTCAATTAGTCAATTAATTGAATAGTTTCAATTAGTCTTCCAAAATAGCTTC
>M00285:128:000000000-BF978:1:2107:8958:12935_1:N:0:46
AATAATTGGAAATATAGAACAGTTGTACTATACTGTTACTTGGGGTTAAAAGTTTTAAAGATGGAATGCTTAAGTTGGGA
CTTAATTAATGAAAACTCAGAAGATTGGGTGCCAGCTTAGTGTTTAACTAACAGAGGCCTTCAAAGTTATGTGATTCTAG
TGAGGTAAATAACTTCATTGTTTCATGTTACAGTAATGACAGGGCAAAAATGTTAGGTAAAAAGGAGCAAATAAAAATCT
GATGAAGACAGGTAGTTATACTGAGAACACTTCTCAAAAGTACCTTGACATTGTGTTCTT
>M00285:128:000000000-BF978:1:2107:19065:12935_1:N:0:46
GGTTGTCTGTGAGGCAGTGATTAGGAAGAGCTAACTTTGTGGGATCCTTGAGAGTAGTGACATTTGATCTTCTGGCATTG
CTTCTATTGGCCCTATTGTTTTGGAGCCAAGTAGATTGAGATAATCTACTTGGCTCCAAATTGAGTGTTGATTGGTCAAG
CAATCATCATGCCTATTGTGATAAATAAATCTTTTGAGATTACTCACATGGGTTAGCAGTGTGACCTTGAGGTCTTACAG
TTGTACAGCACAGAAACAGGCCCTTTCGCCCAACTGGTCCATGCTGAATAAGACTAAGAC
>M00285:128:000000000-BF978:1:2107:29664:12937_1:N:0:46
TTTCCTTTATTAGCTAGGACATCAAATATAAGACTAGAGAGGTTTATGCCAGAACTGTATATGAGTTAGGCCACAGATGA
AGTGCTGCATACAGTTCTGGTCATTACATTACATTACAGGAAATATGTGATTGCATTGGAGAGGGTACTGAGCAGGTCTG
TGAATGTGTCAGCAAGACTAGAAAATTATAGCTATGGGAGAAAGATTGGATAAGATAGGGATTTTTACTCCAGTAAGCAC
AGGCCAATCTTCCTTGAGACATGAGCCTGCAAATGCTGGAATCTAAAGCAATGCAAAC
>M00285:128:000000000-BF978:1:2107:9608:12938_1:N:0:46
TATTAAAAATGTCTTAGCCCCTATTTTTCTATCATTGATTTGTCTATCTAAGAGTCTCTTAAATGTCCCTGATATATCTG
CCCCAGAACCTCTGCAGGCAGTGCATTCCATGCACCCACCACTCTCTGTGTAAAAACTTACGCCTGACATCCCCCTTATA
CTTTCCTCTAATCACC
>M00285:128:000000000-BF978:1:2107:22365:12938_1:N:0:46
AGACTCAAGGATAGTTAAGGTCGGGGATGTGAAGCCTTGAAGGATGTGGAGGCAAAGAGATTCACAGCATTTGATGAGCA
CTTGAAACACCAAGGCGCAGATGAGTGTAGGGAAATGGGATTAGTATAGAAGGGTACTTGGTGGTTGGCATGAAACCAGT
GGGCTGAAAAG
>M00285:128:000000000-BF978:1:2107:8782:12938_1:N:0:46
CAAACAGGAATAGAGAACACAGGACTGCTCTGGAGTAGACCACTCTAAGCAGCTAAGAGCCAAAGTATACCCAAAGGTTG
ACCAATCCTCTGGCAACTAGTGCTAGAGAAACCCAGGTACTTATGCTAGGCCCCTGATGGGGCTCAGGTGTGTGTCACAA
TGCAAACAGTCCAGCATGGAATTCGTGTGCTGTACAACTAGGCATCTAAGGAACCAAATCAAGGGCCAGTACTCAGAATC
ATGACAATTACAGCACTAGAGACACGGGTTCGATTCCGGTTGCTCTCTGTAAGGAGTTTG
>M00285:128:000000000-BF978:1:2107:21910:12938_1:N:0:46
AAAATCTAAATGGACTAGAGGATTAAATCCAATCTGGATGTTTTTGTTCATTCTGGCTCTTTTTCATACATGACATTAAA
CTAGCTGATTGGGAGAATTGACTCTATTAGTCAACTGTTAGTGTGAGAGCAAAATCAGTCCTCTTCTGGGACCTCTGCGA
TCAGGGTCAGCACTTCTAACGTGAAAATTAAAATATAATTAAATTCTCTGC
>M00285:128:000000000-BF978:1:2107:25982:12938_1:N:0:46
TACTGCTTCTGCTTGGCACTGCGTACATGTAATAATGTTCATTCAGGGCAGGCAAATGACATTAACGTGGAGAAATACTT
AGGAGGCCTAAAGTGGAGGTTTTAATGTTAGTTCGACTTACCTGAGCTGCTGCCAATAAGTCCAGGT
>M00285:128:000000000-BF978:1:2107:20524:12939_1:N:0:46
GGAGGTATTGTACAGACTGAACTTGTTTTTCCCTGGTGCGATTGAGGCCGAGAGGCGACCGAATAGAAGTGTGCACGATG
ATGTGCAGGATAGATCGTCGATATTTTCTTCACCATGATAGGAGAAAATAACAACAAGAACATAAATGTTTATGTTTGAG
GAAAGAGTTTCAAAATGGATCTGAGGGGTATGTCTTGTTTACAGAGCGCTTGATTTGAGCCCAAATCTAATTCTGAAAGA
TAAAACGTTCTTGATTTGCACAAGACACATTTCCATTGATGGGTTCATTGATTTTCTTTT
>M00285:128:000000000-BF978:1:2107:4308:12942_1:N:0:46
AAAGAGAGATTGGATAAGCTGGATCAGAGGAAGTAATGATAGCAGACACTATTGTTTACACATAAAGGCATTTGGAGAGG
CACTAGGATAGGAAAATAGTAGAGGGATACAGGTCTAGTGTGGATAAATGGGATTAGCATGGATGGCATCATTGTCAACA
TGGATAAGGTGGGCCATAAGTACCCTTTTCTTTGCTGTATAAATACAACACAGTGGCTTAGAGTAAATAAAAGCAAAAAA
AAAACAGAATTACATGCAACCAGCAACAACTAATGTTGACACTGATAAATCAAAAAACT
>M00285:128:000000000-BF978:1:2107:23859:12943_1:N:0:46
CTATGGAGATGTGGACGATGTTCATGGATCTTATACAGGTTGCTAGGGGTAAATAGGTCCCTGTGAGGCAGAGGATGAAT
GGCAGGGTGAAGGAACCGTGGGTGACGAGACAGGTGGAACAACTGGTTAGGAAGAAGATGACATAGGTTTAAGGTGCTGG
GGGGAAGATATAGGGGTTTACTCAGAGAGTGGTGAGTGTGTGGAATAGGCTGCCGGAGATGGTGGTGGAGACAGATACGT
TGGGGTCTTTCAAGAGACTGTTGGATAGGTACACGGAGGTAAATAAGATAGAAGACTATG
>M00285:128:000000000-BF978:1:2107:8118:12943_1:N:0:46
AAATTAGAAAAAATTGCAATTGAATACCATGCATACTAATTACTACTAGATTCATAAAGGTATACAGCACAGACACAGGC
CCTTTGATCCACTATGGCCATACCTACTATCAAATAACCATCAACACTAATCCCACCTGCCGGCACTTGACGCATAGACT
TCAGTGTCTTGGCAATTCAGGTGTTCATCTGGCTGCTCATTGCAACACCCACTCAGGCAGTGCTTTCCAGATTCCGAACA
CCCTCAGTGGACTGAGGACACAGCTCAGGTCATCACAAAACCCAGCATCCTCCCTATGG
>M00285:128:000000000-BF978:1:2107:17167:12945_1:N:0:46
TAAGTATAGTAAAGGAAAGAGGGTAAGCAGATTCAAAATAGTAAACTGTGCATGGATCCAGAGGACTTTGGTGAAGTCTT
CAATGAATACTTCTTACCTCTTATTCACTATTGAGTAGGACATTGTAGATGGTGAATTTAGTGTGGGGCATGCAGAATTC
CAGAACAATTTACCATCCATAATGAAGAGATATTAGATGTGTTAATAGGC
>M00285:128:000000000-BF978:1:2107:27403:12946_1:N:0:46
TGGAGGACCTGATAGACAATGGCTTCAGACTTCTAGTTTGAAGAAATTTCTACTCATCCAATGTTGATTATTGAATCACC
AATTTATGTATTTAAATATGTTAGATTCATTGAGAGAATGACGGTAAATTGAAACTGAGTGTTGTCAGTATACACATAGA
AAATGGAATTGTGCTTTTGAAATTAAATCTGAATATGCAACAGAATGCCATTGACTTCTGAGGGAAATTATAAATACTCA
AGTTCTGATGTCCTAATGCTCAACTGGTTTTGTGGTGTCATGTTACCATGGTCCAGGATT
>M00285:128:000000000-BF978:1:2107:2053:12946_1:N:0:46
AAATGGACTTTAACAGAATTATAGATGGGAAATCTGAGTGATGGCAGGAACAACGTGAAAGTTACCTGGAGTCGGTCAGT
AGTGAGTGACAAAGTGACATTGGTCTGAAAGCACTGGGTAATGCAAGAACGTTACAAGTCTGAACCACCATCCTGA
>M00285:128:000000000-BF978:1:2107:3131:12947_1:N:0:46
GGCTGGAACAAATTCACGCCCCCTATTAAATTTGGCCACACCAAGCCTGGACAAGCACAATGTAAAATATGTAATATTAG
TTGGTAGCACTTTACTGAGCGTTGCAGATGACCATCTGCTTTCTGTGTGCCTCTGACTGGCAGCTTGTAAAGCCAGAGTA
AGAAATGCTGCTTTGCACAATGAAAATTCTTTTATAAATAACTCCTGTTTGTTTAAATTACCAGCTGTCAAGATCGGAAG
AGCACACGTCGAACTCCAGTCACTCCGCGAAATCTCGTATGCCGTCTTCTGCTTGAAAA
>M00285:128:000000000-BF978:1:2107:10561:12949_1:N:0:46
GATTCCATTTCTGTAAAAGCAAATTTTATTCCATATCTTGGATTTTTGGGAATTCTGTAAGAACAAATTTTAGTAACCTC
AACAGCTGTATTGTGGGGGTTGTTGTGTATATTTAGTATTTTATCAGCTCACAAGAAGTGAAATCTAAAGGCTTCACACA
CAATATAAACAACCTCATTCTCACTTCTTAATTATTTGGGGATAACTTTATACTGATGGGAAACCGACCTCTGTACAGCA
ACTTATTACATACTAATTTCACTTTCCATTGGGTACTGTGTGAAGCAGGTACCTGTGGTT
>M00285:128:000000000-BF978:1:2107:7607:12950_1:N:0:46
TGAGTTTTCTAATGTTTTCTGGTATATTTCAAAATTCTGGATCATATACAAAATTTTGCTTTAGAGCAACACAGAATGTG
GATTATTCTGATAGATAGATTGGGTAGGTAAGTAGCTAAATCATTTATAAGAACAAAGATGATCTGGGAATGCACATACA
TAAATCATTAAACATACTGACAAGAGTCTAGAGTAGGAGTA
>M00285:128:000000000-BF978:1:2107:3982:12951_1:N:0:46
AAATACTTCTAAGCAGCAGAAGCTTAATGTGTACACACTGACAAAATGAGGCAAGACTCCCATACAAAGGATTTAGCACA
GTTATCCAATAATTGACTCCATCCTTAGGGTAACCAATTCTAAAACCATGCAATCAGTACCGATAGAAGATACTGGCACT
GATTTCCTTCTTTTAAAAAAAGGATAAAATCTCTACTAAATGCATTCATTTT
>M00285:128:000000000-BF978:1:2107:24772:12951_1:N:0:46
CTTCAAAAGATAACATTTTTAAATATACATTTCAAATACAACTATTTGGACTGATTTATAAATGCTACAAACCTGTCAAC
CCCAGGAGAGTTTAATCCCTGGCCCCCATCGACTGTGCCACTTTCAAGCCCACTTGGGACCCAAAATTGAATAAGGATGA
AAGGATTACAAAGAGCGAAAAAGTTTGGCAGATACAATAAAAGGAATCCCCAATATCCTCTACTAACGT
>M00285:128:000000000-BF978:1:2107:13419:12952_1:N:0:46
GGGTGGGGTCTTTAATTATGCTGGCTGCTTTACCGAGGCAGCGAGATGTAGACAGCTTGATTGAAAGAGGAATTACCCAA
TTATCTTCATTCTGTCTGCTCATGACATTATCACTATGAACAGACATTCACAAGTCAAATTGAGTCTCACAGGTGCAGTG
AAAAACTTACTTGCAGCAGCATCACAGGCAATAGCATTATAGAAGCAGCATTCACAAGAAAACATAAACATTAAATTAAA
TTTTATTTACAGCGTGGTAACAG
>M00285:128:000000000-BF978:1:2107:17115:12952_1:N:0:46
AGAGTGTGTTTGCTAACGCCCCTGTGAAATGCCTTGGAGTGTTTTACTTTATTAAAAGTACCAGTTGAATGCACATTGCT
GATGTACAAAATCATCATCTGGAGTCACTAATATCATGAAAGAGAAATTATTGGAAAATGAAGTGGACTAAAACCGGACA
AATCCCCTGAGTGATAGCCAGTGTCCTAATGTCCTATACAAGAAGACTGTAAATTTTTAAATTTTTTAAATTTTATTTAT
TTTAAATTTTATTTATTTACAGCGTGGAAACAGGCCCTTTCGGCCCTCCAAGTCCACGCC
>M00285:128:000000000-BF978:1:2107:4440:12953_1:N:0:46
GGGAAATTATTGCAGTAACATTTCACTTCAACACCCTGAATCCTGAAACTGGAACTGCAGAAGGCTTCAGATTTATACTT
GGATATCTAAAATCAGCTTCCATCTGACCAGATGCACATCATCTTACCTGGTGGCCAATTAACATTGCTAGAGAGCTGAT
CACTGGGTGATTTGGCACTTGGCCAGCCATCTCCAACAGATCC
>M00285:128:000000000-BF978:1:2107:12856:12953_1:N:0:46
CCAGTGGATAAATCCCCAAGGCCTGATGGATTCAATCCCAAGGTGCAATGTGAAGCAAGGGAGGAGATTGCTGGGGCTCT
GAAGGAGATTTTGCGCCTTCATTAGCCATGGACAATTTACCAGAAGACTGTAGGATAGTGAATGCTACTCCCTTATTAAA
AAAGGGCAGGCAGGATAAGTCAGAAAACTGCAGGCTGATGTGCCTTACATCTGTAGTAGGGAAATTATTGGAAAAAATTC
TCAGAGACAGGAATTGCATTCACTTGGAAATGCAGGGACTGATCGGGGTATTTGGCATGG
>M00285:128:000000000-BF978:1:2107:19527:12954_1:N:0:46
AGGGATATGGAAAGAATGTGGGAATGGAGTATGGAAGTGGATGAACAGCCATGATCTGCTGAATGTTGGAGCAGGTCAGT
TGGTCCAAATGACCGCTTCTTGTTCCTATTTTCAATGTTCCTCTTACATCACTGACATTAATCTACATATTTTTTGAGAA
ATACTGACTTGATTACAGTATGTCTCTTGGTTCATCTTAACTGCACCTTGTAAAATTTTCATCATCATGTTTTATCAACA
TTGAGCAAATATTTCCTTACAGAATTGTCTCCCATGCTGCTCCTTTTCTATCCAAAAACT
>M00285:128:000000000-BF978:1:2107:5416:12957_1:N:0:46
ATCAGTCACTGGGTAACTGCAAATTCTCCCCAGTACAACATCAATGGCAGACTACAACTCTCAAACCTGAAATATCAACA
CTTTAACCAAGGGACAGCAGCCATATGGAATTGTTTCCCAAATTCATCTCCTTCTCACACACGCTGGCTCACACAAATGC
CCCTTCCTTC
>M00285:128:000000000-BF978:1:2107:8101:12958_1:N:0:46
CCAGCATCTGCAGTCCTTTGTGCATCTAGTTGGAGTTATTGAAAGAATATGAACTGAGGCCAAATAATAGTGTTACAGTA
GTGTCTGAAGTGCAGGTCAGGTCTGTGCTGTAGAATGCAGAGAGAGGTACATGAAACTTCTGGTCTTCAAGCTACTAACA
TGTGATCTTTACCTAACATCTCAGCCCAGGAAAAGTAGTTCTGTTATGCAGGAGTGATGGCAAAACTCAAGAGATGGAAA
TTCCTTCCTCTGCCGTGGAGTAAGTGGAAGTGTGAAACCACAACTCCATGAGAAAATG
>M00285:128:000000000-BF978:1:2107:14425:12958_1:N:0:46
GTAAGCGATATTGCTTGCCCACCCTATCTATGCCCCTCATCATTTTATACACCTTCAACAGATCACCCCTCAACCTCTGC
CGCTCCAGAGAAAAGAGCCCAAGTTTGTCCAGCCTCTCCTGATATCACATGCCTTCTATGTATTTATTTTTGTAATTAAC
GGTAATCTTGTGTCTTGCACTGTACTGCTGCCACAAAACAACGCAGTTCACGTTGTATGTCAGTGATGATAAATCTGATT
CTGAATTGTTAAATGTGGTGAAACCACCACTGTTCTCAAGCAGCTCATCAGGCTCTGCTG
>M00285:128:000000000-BF978:1:2107:22566:12962_1:N:0:46
TTAAAAGAATCCTATCCTTCATCCATACTTCATCTCCTCGAGTCAAGGATAAATTTCTCAGTGGATTACAAATTCAAATA
TCGTCCTCAGTTTCTGTGAACGTTTTAATGTGCAAAACAGGACTAGGGTGTGGCAGGGCAGAATTGTTAATCCGAGGCTG
CGATACTAAACATAATTAACTGTGTAATCTGTTTCACTCACTTATGAGGGCTGCATTTGTGGTCTCTTTGCGAAAACGAA
ATTTTTTAAGCTTTTCCATCAGCTGTTCATCGACTCCACACAAACTCACTGGGCAGCTCT
>M00285:128:000000000-BF978:1:2107:13982:12963_1:N:0:46
ACCAATCAGATGTTTAGTTAACTTCTTTAGAACTTTTAAGTATTGTTTGAGTACCACAGCAGAAAGTTGCAATATTTCTG
TAGATTTCCAGTCTCTGAAAACTATAACATATTTAACGTCTTTCAACATAAAAAGAAGTCCTGAAATGCTTTGAAATGGA
CATTGGAGTCAGAGAGGGAAAAACGCCATAAGGTGGAAAGCTTGGCTTGAGGTGCTGTGGCAAATTTTTTTAAAATTGTT
GAATGAAATTGAGAGACAGGAACATTTAATAGTTGATCACAATGTAGTTCTGGTTCAC
>M00285:128:000000000-BF978:1:2107:20383:12964_1:N:0:46
TACGTGTGGAATGATCCGTCTGGATCTTCACAGTATCTTGGTTCACGTGACAACAATAAACCAATTACTCAGATGGAACT
CCTACCTCTCAGCACCTCATCGCAATAAGTGGACTTCCTTCCCATCTCAATATTTTTGCAACTCTTAAGATATTTTCGCC
CCATGCAACAGAGAAAGAGGCCATTCAGCCCATCGAGTTAATGCCAGTTCACAGAGCAAATGTTACCCACCAATTTTCCC
CGTATCCTATTCTCCCCACATTCCCGTCAATTCCCCCACCACCCACCTACACATTAGGG
>M00285:128:000000000-BF978:1:2107:27316:12966_1:N:0:46
GTTAGTCTCTAGTTTTTCTCTCCACTCAATCGATTGAACATCTGGTTTCAAATCAGTTAGCTCCATAGTGTGATAGTGCT
GGAAATGGTGCAGAGGATATTCACTGGGATGTTGCATTTCAGTTATGAGTAGAGACCAAATCTGCTTTCCCTGGAGCTGT
GGAGGCTAGGAAGGGATATGATTGAGGAATATAAAATCGAGGGC
>M00285:128:000000000-BF978:1:2107:24504:12966_1:N:0:46
TCACATTTTCAGTCCAAGGCTTGCTCCCGTGAAGGGGTGGAGAAGGTTGGAGCTATCATTCCACCAGTTCTCTTGCCAGT
GCAATGGCCCCAAAATTGGTGCTACCCCAAACCAAGATCTGGACACTGGGCAGCAAACCAAACTGCCCAATGGCTTTCAA
TCAGCAGAGCAAAATCAAGTGTCTGATGTAGACTTTTGTGATCAGGAGAATGTTGATGTTGCTGCAGGTTGCACTGGGTC
AGTCCATT
>M00285:128:000000000-BF978:1:2107:13152:12968_1:N:0:46
TGGTATAGTTACTGTACTGCATTTGTTCTTCTACAAATGTGATACATTTGTTTATTTTGTGGCCCTCAATGACTTTTTTC
AGAGGGTTTCCACACGTTATGCTTATTTTGAAGCATCTTTAGAGGTGAAGTAGTGAACAGTATATGTAACATCTTGTCAT
CTATTCAACTTTTGTTGCAATGGAAGTATGGAACTGTGGTTTGTTCAGGTATGGA
>M00285:128:000000000-BF978:1:2107:23575:12970_1:N:0:46
GAGAATCACAAGACCAGAACCCAGTCAAAGATACAAAAGGGAAATGAAGGATAGCTCACTTGCAGCTAATACTGCAGACG
AATTTACAGGTATAAATTTGGAATTAATACACCAGAATTGATGAAAACACCAGTCCAAAGGTCTCTGGGTGGTAAATGAA
TGTGCAAAAATCAGATCATCATTGGCTTGTTAGCATCCAAAAACAAGAGAATGCATTGTCCAGTGCATCTTTAAGTGACG
TGCAGAGGGGGAAGCAAAGGGGCAGTTGCTTTGCCAAAGTAATGAAAGGAAAACTTGCCT
>M00285:128:000000000-BF978:1:2107:25493:12970_1:N:0:46
GCTCCGGTTACACTGCCTTGTCGTTTGCTCCGTGGAACAGTCCCTGTTCCAGCTCTCTCTGGACACCACTGCTCACCTCT
TTCCCCGCTACGGAGATGAACACGTAGCTGCCGCTTCCTGCGCGCTTCGCCACCAACTCCCACCCCGCTCTCAAATTGAC
TCGGACCATTTCCGACACTTC
>M00285:128:000000000-BF978:1:2107:2593:12971_1:N:0:46
GAAAAAAGGGGGTAGAAAAAAAGAGACAGGCTAGAAAAGTGAAGAAGACAAGAAGCACGGTGGAGGTGGGTGGTTTGTGA
GGAAGGGGGGGTAGAGATTACCTAAAGTGGGAGAATTCAACGTTCGTGCCGTTAGGCTGCAAGGTTCCAAGATGGAACAT
GAGGAGCTGTTCCTCCAGCTTGTGCTTGGAATTCTCCCGGCAGTGGAGGAGGCCGAGGACTGGCGTATCAGTGACAGTGT
GGGAGGGGGGAGTTGAAGTGACTGGCAACGGGGCGGTGCAGATCGCGGTTACGGACAG
>M00285:128:000000000-BF978:1:2107:20487:12972_1:N:0:46
CCCAATAGTGACAGGGTTATTGAGGAGCAGATAGGGAAGCAGATCCTAGAAAGGTGTGAGAATAACAGAGTTGTTGTAAT
GGGAGATTTTAATTTCCCAAACATCGACTAGCATCTCCAGACAGTGAGGGGTTTAGATGGGGTGGAGTTTGTTAGGTCTG
TTCAGGAAGGGTTCTTAACACAGTATGTAGATAGACCTACAAGAGGAGAGGCTGTGCTTGATTTGATACTGGGAAATGAA
CCTGGTCAGGTGTCAGATCTCTCAGTGGGTG
>M00285:128:000000000-BF978:1:2107:26110:12972_1:N:0:46
CAAACTTAACATTTTTTCCCTTTTCTTAATGAAAACGATTGATGCACTACCATGCTGCTTTCAATGTTGCATTGTGTGGG
ATATCCAATACAATGCAA
>M00285:128:000000000-BF978:1:2107:3892:12973_1:N:0:46
GTCATACAGCACAGAAACAGGCCCCCTGGCCAATCACATGCATGTTGACCTTTTTTGCAAAGAAGACGGAAGTGTGCCCA
TGAAAGTGATGCAATCTGTTGGTGTGAATTGATTCTAACAACAGTGTAAATGTGGGTGCATGGTTTGTGTCAGTGGTGAG
TATGTGAGGCAAAGCATGGGAGTGTTGAGTATTAGACTTGATGGATATTGCTGAAGGG
>M00285:128:000000000-BF978:1:2107:24277:12974_1:N:0:46
ACACCCCATTAGCTTCCTTAACTACCCTATATCCACCTGTGAGGCAACTTCAGGGATCTGTAGATATGAACCCCAAATAC
GGTCATTCACTCATTACAGGATCTTACCCCGGCCATCAACACACCCAGACCACTTTGGCCTGAGGCTTGCAACAGATTCA
GAGGGCCTATTCCTATTATCTGTATTTCCTTACTACATTGAAGGATGTCGTCTGGCTCATGGATTGGATACCCGATCACA
GAGGAATCCTATTCCCCCAACTAATCTTCATGGTTCCTATTCTCCCTGCATTCCCGTCA
>M00285:128:000000000-BF978:1:2107:18465:12978_1:N:0:46
GGTAGTGCAGAGTACCCCTGTAGCCATTCCCCTCAGTAACAGGTATACGGCTTTGGATACTGTTGGGGGGGAGTGCCTAC
CACAGGAAAGCTGCATGACCAGGTCTTTGACACTGAGCCTGGTCGTGTGGTTCAGAAGGGAAGGGGGGGGGGGGGGGCAG
GGGAAGGGGGGAAGGGGGAGGATATTCTATAGAAGGGGGGGCAGACAAGAGAATCTGGGAATGTGAAAGAGATTCGGGGA
AGGTCGGTTGCCTCCCTGGTGCCGGGTTCAGGGAAGTCTTGGACAAGGTCCACGGCATTC
>M00285:128:000000000-BF978:1:2107:10634:12978_1:N:0:46
GAACTTTACCTACGAGGAAAGATTGGCTAGGCTGGGATTAGGGATTATCTTCTTTGAACCAGAAGAGAGATTTAATTGAG
ATGGATAAAATTCTAAGATGAAGTGTGTGGGAAAGACCTGAGAGGAGAAGAGATTTCTGAGATGAGAGCTGTGAATCGTC
AGAGCTCTCTGCCTCTGGAAGCTGTGGATGCTTATCCTGAAGCAGATCAGAACTGAGATAGAAATCTCAGCAATTCAGAA
ATCAAGTGTTACTGGAACAGAAAAGGAAATGGAGATTAGATCAGTCATGAGTTTATTGA
>M00285:128:000000000-BF978:1:2107:7071:12980_1:N:0:46
AAGTAACAGAGGGGAAGTAACAGATGGGAAGTAACAGAGGGGAAGTAATCCAGGATTACTCAAATATACCAGCAGAGAGG
AAGTAACATCCCTTGCTTCTGCCTTTGTAACCTTCACCATAGTATCAGTTTGCACTGAAACTTGAATATCCAAATGGGAT
TAAACATAAAAGAACACTGGAAAGAA
>M00285:128:000000000-BF978:1:2107:27736:12980_1:N:0:46
AAATGTTTGCCTCTCAATGAACATCCTACCCACTGATTACCAACCAGATCAATAAGTGGTCATGTACACTGTTGTCAACG
CTGAGTAGCCATCGTTAATGAAGTGCAGAAATCCAGAGGGTCAGAATTTCAGACAATATCTAGATCTGCAGGTTGGAGTT
GATCTGAGCAGCAGGTATTTTGTGCAGAGGTCAAAACTAAGTACCATTCATGAAGAGACT
>M00285:128:000000000-BF978:1:2107:4831:12983_1:N:0:46
CCTCGGTACAAGTGACAATAATAAACCAATTCCAAAACCCACCAGCCAGGTCATGCTTCTCCCCTTACCCTTTTATTCTG
GCTTCTCCCCTCTTCCTTTCCAGTTCTGTTGGAGGGTCTTGGCTCGAAACGTCGACTGTTCACTTCCCTCCATAGATCCT
GCC
>M00285:128:000000000-BF978:1:2107:25215:12983_1:N:0:46
GATTGTGGACTGTTGGTCAGAAAGTCAAGGATCCAGTCACAGAGGGAGGTGTTGAGTCCCAGGTCTCAAGAGTTAATTGC
CAATGACAGTAGTTGAGGCAGATACAATAACAACTTCAAAAAGGCAGTTGGACAGGT
>M00285:128:000000000-BF978:1:2107:26141:12984_1:N:0:46
CACAGCACAAAGGGGTTAGTTGTGTACATCCCAGTACTGCCTGCTTCATACCACCGTTAAGCCTGTGCAGCATAAATGTG
CCAACAAATTGGTGCCTTTAATAGAATAAGATACTCTTTTTCAGAGAGTTTTTCTTCAGCATCAGGTTGGACCCTGACTA
CAAGTTCAGCTTCCATTTATTCTGTATCTGCAAGAACTGTGTACAGGAGGTGCTGTTTGTATTAACGTTGTACTTCAATA
GAAGTAACTTGGAGTTTTATAGCACCTTTTGTCCCAACATGCTTTACTGAAGCTTTATCG
>M00285:128:000000000-BF978:1:2107:29151:12986_1:N:0:46
CAACAGGGTGACCAAAACTGTGCACTGTACTCCAGGTGTGGGCTCACTAACGTCTTGTAAAACTGCAAAATAACATCCCA
ACTTCTATACTCATTGCCCTCACTCATGAAGGCCAGCACGCCAAATGCCTCCTTCACAACCCTGTCTACCTTCGTAACCA
CTTTTGGGGGAATATCTCCCTGTACCTCTTTGTCCTTCTGTTCTACAACACTCTCCAGGGCCCTACCGTGTACTGTGTAA
GTCCTGCCCTGGTTTAACTTACCAAAGTGAAACACATCGCACTTATCTGGTTAGCGCGAC
>M00285:128:000000000-BF978:1:2107:11854:12986_1:N:0:46
ATGGCTTTGCTCGCTGTCCATTTTCTCTTTCAGGCATTTGCTCTGGACTTAGTCTATTTTCCACATATGCCAAATAATAA
AATCTATTAGGCTCCTTGATTTTAGATTGGAACAGCAGTTGCTAGCAAGTTGACATCTGTTCTATAAAAAACAAGTCGAT
TGCTGTGCCC
>M00285:128:000000000-BF978:1:2107:14084:12987_1:N:0:46
CACCTCTCATGGTCTTTGTGTAGCAGCCAGCATAATCAAAGACCCCACCCACCCAGGACATTCTCCCTTCTCTCCTCTTC
CATTGGGTAGAAGATACAGGTGCCTGAGGGCATGTACCACCAGACTTAAGGACAGCTTCTACCCCACTGTGATAAGAGTA
TTGAACGGTTCCCTTACACAGTGA
>M00285:128:000000000-BF978:1:2107:20636:12991_1:N:0:46
TGATGGATAAGTGCAAGAGGAAAATTGCCAGGCTTGTGAGATTTGAAAGAATTTTTTTTACACAGAACAGTTGAGATGAG
GAACAGATTCCACTAAGAATGATTGATGCTGTGAAAAGCTTTTAAAACAGAAGCATTTTAATAGACTGCTTCACAAGCAG
ATGAAAGGCCTGAAAGATGTGAATGGAGCTGCAAGAGCAGTAATAAAAATGGTGGGTAGATTTTAGCTTGCTGCCAGTTT
ATACGAAAGGTGATGCGAGTCTGGTATCCGACTGCTGGACTTAACTATTCCAACGCTCTC
>M00285:128:000000000-BF978:1:2107:5941:12992_1:N:0:46
TGGTAACAGTTATATAATTGTACCTCTTACCCCTGAAAAGGTCATAACTGCATTACCGACAAATATCCTATTGGGCTAAA
ACAGCGTTTTAAGAGCTAAATCCTTCGATTTGCCACTTTCAACACAAAACGCATGGAGTATATACAGGAATATAATTCTA
GTGTATGTTTTTCATGGTGCTGAGCTCTTTGGTATCGGTTATTCAAGTGTCCCTCTTACTCCTGAAAAGTTAATCGGTGA
TTTAACAATTGATTGCCGATTTGGCGAAATCAGCGTTTTAAAAGCTAAATCCATTGATAT
>M00285:128:000000000-BF978:1:2107:13602:12992_1:N:0:46
TACACTTCAGCCACTGCTTATGATGTAGGGAATGAATGTTCAGGGTGCTGGGTGGGGTGCCAATCAAGTGGGCTGCTTTG
TCCTGGGTGGTGTTGAGCTTGTTGAGTGTTGACAGAAGTGTGCTCACCTAGGCAAATGGAAAGTATCCCATCACACTACC
TCGTGTGTTGGATGATAGAAAGGCTTTGGGGTGTCAGGAGG
>M00285:128:000000000-BF978:1:2107:18646:12993_1:N:0:46
TTCACAGGCAACATAGTGGTGACGCCAGTAAAGCTGTTGCCTCACAGTTCTAGAGACGCGAGTTCAATCCTGACCCCCTG
CACTGCCTGTGTGGAGTTTGTACGTTCTCCCTGTGTCTGTGTGGGTTTCCTCCTGGTGCTCCGGTTTCCTCCCACATGTG
GGTCGGTAGGTTAACTGACCACTGTAAATTGTCCCCAGTGTGCAGGTGAATGGTAAAGTCCGGG
>M00285:128:000000000-BF978:1:2107:23403:12993_1:N:0:46
GAAGATCATTATTTTTAAATTTTAATTTGCCAAAATCTTTGCTGCAAAACAAATCACCCAAATGAGATCATTCTGTACTT
CAATTCTGATAGTACAGAGTTCATGCAGCAATTCACTTCTGCCTAATCACTGCTTGTCTCCTGAAAGAGTAAGTAATATC
T
>M00285:128:000000000-BF978:1:2107:20013:12994_1:N:0:46
AGTGATATCGTCTGATGTGCACAGCTTGATTCACACCTGGGAACATCCGGCCGAATCTCCAGACCAGCCGTCTCAGATTC
CAGAGAAAATCCATTTTCAGATACATAGTGCAACGTCTCTGAAATTCCAGGCCACAATGCTTTCTGGACAATT
>M00285:128:000000000-BF978:1:2107:24137:12995_1:N:0:46
AACATAACCTCATCCTCACTAATCCACCTGGTACAGATCAATCGATCGTGTATTATATATATTCTTCCACTCTTGGCACA
CTCTGGTTGCTGTCAGTATGATTTACAAGATTATGAACATCAGCAACCTGCCAAAGGTTTCTTTGATCACACCTCCCACA
CCTGCGACCACTACTACCTTAAAAGATAGGATCAACAAGCATAAGGAAAGCCAGAACCTACAAGTTCTCCTTAGGAACAT
ATAGATAAACCTTCAACACTGCTGATTCAAAATGCCGACACTTTCTTCCTAACAGGACTG
>M00285:128:000000000-BF978:1:2107:14210:12997_1:N:0:46
ATTCAAGTATAGCAAATTGAGGGGTACAGATAGGGTAGACTGCAGGAAACATTTCCTCTGTTCAGAGGTGACTAAAACTA
GAGGACATGGATTTAGGGCAAGGAGTAAGATTTAGAGAGGATCTGGGAGGGC
>M00285:128:000000000-BF978:1:2107:13039:12998_1:N:0:46
GACTATTCAGTGATCAGTACTATTCTACCAAATGCCACTAGGCTCTGATGACAACTATTCTACCTAAAGCCACTACTCTC
TGATCATTACTATTCTACCAAATGTCACGACTCTCTGGATAAAGACTATTCTACCTAATGCCACTACTCTCAGATCAGTA
CTATTCTACCAAATGCCACTACTCCCTG
>M00285:128:000000000-BF978:1:2107:9810:12998_1:N:0:46
TAGCTTTATTTTTGAAGACCAGCATTACAAACAAGGAAGTAAAGGAAATAAAGATTTTTATTCATCTTGATGCCTTTTAT
GCCTCTTTCCGGATGTACCACCCCACTTGACACCCAGTTGTATATTAATGAACTTAGTTCACTGATGTAGAATAGGATGA
CT
>M00285:128:000000000-BF978:1:2107:7221:12999_1:N:0:46
ATTCTACTCATGCTACTATGCCATTCAAGAACATGGCAGAAGTTGTCTAAATGGTGAGCACAGTTAAACCACAAGCAACA
CCAATGGGCAGGCACGGTAACGCTATCACAGCGCCAGAGACATGGGTTCAATTCCCACCACTGTCTGTAAGGAGCTTATA
CGTTCTCCCCGTGTCTGCGTGGG
>M00285:128:000000000-BF978:1:2107:26311:12999_1:N:0:46
GTAAATAAAGAAACGACATAGAGCATGCTGGCCTTCATGATAAGAGCAGGGAGGCCATAGTACAGCTTTATAAAATGCAG
ATATTGTTGGAAAACTTTGAAAGATTGCTCCATGACAAGAGCGTCTAAAGCCAGGTGACATCGGTTTACGGTAAGGATGA
GGTTTAGGGGTGATCCGAGGATGAACTTTTTCACCCTGAGGGCGACTTGGATCTGGAAATGCACTATCTGAGGGGGGTGG
TGGAA
>M00285:128:000000000-BF978:1:2107:19585:13000_1:N:0:46
GAAATAAAAAGAGAAAATTCTTGAAATATTCACCAGTCATTAAATATTAACTGTTTCTCTTTCCACAGATACTGCCTGAT
CTTCTGAGTGTATACAACACTTCTTGTTTTTACAATACAAATATTGTATTTACAATATTGCTTCTCTGTTTTATCAACAT
AATTTAACATATCTGCATATATTTATAAATTTAACAGAGTC
>M00285:128:000000000-BF978:1:2107:23720:13000_1:N:0:46
CCCTTCAGTAATGTTCTGTTTCTCAATTAAATGATGGACAACCTGCAATTCCATAACCCATAAACCCGTGTCTAACAAAA
CTTTATCAATTGCCATTAATTAATGTCTAAACGTGCTACCTTTTGAGTAGAGGATTCTCTCCTGATACCGTTAAACTGTT
ACACTATTATGCTCCCTTTATTTTGGACTCCCTAAAAATGATTTTGATCTTTTGAAATTAAACTAGCGTGCCTGAAGAAT
TCTCTTCCTTCATTTGTCTTCAAGCACTGACAAACCAATTAAATAGAGATCCAGGGTAAC
>M00285:128:000000000-BF978:1:2107:18463:13001_1:N:0:46
ACTGTGACACATTAACAATATTGCGTGCTATACCACATCAAGCACGGAAACAGTTTAGCGTCAGTTACTTTTCTACAATG
TGTAACTATGCATTCTTCTTTTTAGGCCATTTTGAACAACATCAGGGTGGAATGTAAATGTCATGGAGTTTCTTGATGAT
GTGAAGTGAAGACTTGCTGGAAAGCCATGCCTCC
>M00285:128:000000000-BF978:1:2107:3739:13003_1:N:0:46
TTCTGGGGGCAGCTCGCAGGTGTCGCCACGCTTAAGAAAATAGGGGCAAGAGTAGGCCACTCGGCCCCTCAAGCTTGCCC
TGCCATTCAATATGATCATTGCAGGTCTGCCCTTGGCCTTATCTCCTCTTGTGATTCCCTCATCGCCCTCAATTCCTACA
TCTTCCTAAAATGTATCCAGCTCCTCTTCAAGTCCCCCCAGTGATCCAGCCTCCACAAGCCTCCGGGGTAGACAATTCCA
GAGATTCAGCGGCCTCTGTGAGAAGTTCCTAGGGATATAAATGACCACTTCCTAATCTTG
>M00285:128:000000000-BF978:1:2107:12239:13006_1:N:0:46
GGTGAGGCAAAGATGAGATCTGACCCAATCATACTGAATGCTAGAATAAGCTCAAGCAGTCGTTTGATCCATCTCTTTTC
CTGTTTCTTATGTTGTGTGTTACTGATAATAGCTGGAGGAGCTGGAGTGTAGTCAGTCCCTCTGACTCACTCTACTAGTC
ATTTTTAAATTGATTATCCCTTCAATCATCTTTTGAAGTATTTCAGTTTACACTTTTAGACACTCATCTTTACAAAACTC
TGCC
>M00285:128:000000000-BF978:1:2107:5557:13009_1:N:0:46
AACCAATACCAATACCAATACCTCCAGATTTCTTAAGGACCCTCCTTCTGCATGTTACTCTTGCCCTGCTAACAACATGG
TAGGATCTGCACCGCCGAGGTTTCCAGTGCCAAATAAATGTAATCAAGAGATTGACTGTCAGTTCACTTGCAAGAACTGT
GCTGAGACCATCTGCTCAGCTGGAGGCTCCAGCAACAAAATCACATCCTCTGAGGTCCCCCTGTCTTCTGGCAATCTCAT
CGCAGGTTCACTAGGGGAATGTTGAACATTGAACATGGGGGAACAGAGGCTAAATTGCTG
>M00285:128:000000000-BF978:1:2107:27261:13010_1:N:0:46
TTGAATTAAGTGTCTTCATCCTGAAACTTAGGTTCTGTTTCTCTTTTCACAAATGCTGCCTGCCCTGTTGAGTATTCCTG
GCATTTCCTGTTAATATTTCAGATTTCTGAGATCGTCAGTTCTATTTTTGACTTTTTAGTATGAATTTAAGCTTTTCTGT
GACAGATCAAGCTGTCTGCTCGCAGGGACTTATTTCGGGAACATACATGCTACGCTGTGGTTTCTTCCTGGTTCTCTTCT
TCCCTCCCACACCTCAGACTTGTGGGTTGCTGGGTTAAATGACCTCAGACTGTTGGGAA
>M00285:128:000000000-BF978:1:2107:24252:13011_1:N:0:46
TATGCAAGTTAGGGAGAACTTTATTCAGCTGGGCAAGAAAGGAGACTCGGGACAGACACCAGGTGTAAAAATTGTGCAGA
GAGCAGTTAAGTCTTTAACATTGTTTTCTTTACAGTGTAGGATGGCAATGTACTTAATAGAACACTAACCTCAGAAAAGT
GTTTGTGTTAGAGTGCTGAAGCAGTTTAACAGAGTTATGATCTGCATTAACAAGGGAGCACATTTTTGCATATTCACTAT
AACCATCAGCTGTACAGTTTTGAGCTGTTGACTCACTAAATCAAAAACTGCTCCTCAAA
>M00285:128:000000000-BF978:1:2107:17459:13011_1:N:0:46
CTGAAGCCCTTTAACAGGAAAATAACAGATAGAAACAGGGATACATAATCTTCCATTCAATCAGTTCAGAACTGATCTTT
TCCCTCAGTGCCATTTTCTGCACTAACCTTAGATCCTTGATTCCCTTGTATATAAAGATCTATCAATGTCAGTTTTGTAA
ATATTCATGACTGAGCCTCCACAGCCCTCTTGGGTACAGAATTTCAAATATTCACTAATTAAAGCTTTGTTATCTCTGTC
CTGAGTGACTAACCCCTTATTTTGAGACAACCTGATTTCATACATGCAGCCACAAGAA
>M00285:128:000000000-BF978:1:2107:19315:13013_1:N:0:46
TCCAGAGTTCTTGAGACCAGTACAGGTGGTGTAGGGGGAGGAGCAGCCCACCTTATCATTCTCACTTCCCTGGTTTGAGC
AGATGCATTGATCTGCCTAACGTTATTGCCCATGCTCCCCCTAGTCGACTGGCAAACTGGCCATTGCCACACTCTCTATC
AGGTGTTCAATAACTCGACGATGAATTACTCAATGAAATTCCAGAATTGATGTTGATAACATACTGGTGAAGACTAATCA
TCTGCCCAGAAAATCTCCTGATGTGTCTCAAAAATTTGCTTCAGGGCTCCATCAGCAA
>M00285:128:000000000-BF978:1:2107:13917:13013_1:N:0:46
ACGTGTGCTCTTCCGATCTTCCATTTGCCTACAATCTTCTACAGTGCCTCAAACCTTCTAAGATATCCTTGCTCCCCTAA
TTCTGGCCTCTTCACTATCATCAACCAAACCATTAGTTCTGGAGCCACAGAGTCACAGAGCAGGGAAATAGGCCTTTCAG
CCTAACTGGTCCATGCCGACGAAGGTTTTCACCTGAGCTAGTCCCACTTGCCAGCATTTGGCCCATATCTCTCTAAACCT
TTCCTATCC
>M00285:128:000000000-BF978:1:2107:29351:13014_1:N:0:46
GTGAGGTAGCGGAGCAGACTCAATGGGCTGAATGGCCCACCTACACCTTTGTCTTGTCTTGTGATCTCCGCCTCCAGGCA
CATGTTTCCCTCTTTATCCTTGAGCACTCCTACCCTCACTCTAGTCGTTCTCCTGTTCTTCACATACATGTAGAACATCT
TGGTGTTTTTCTTAATCCTACTCGCCAAGGCCTGCTCATGTCCCCTTCTAGCTTTCTGAAGTCCCTTCTTAAGCTCCTTC
CTAGTTATCTTATAACTTTCAAGAGCCTTGCCAATT
>M00285:128:000000000-BF978:1:2107:21412:13015_1:N:0:46
AATGGACAGTTGACGTTTCGGGTCAAGACCCTCCAACTGAACAGAAACATCGACTGTCCATTTCCCTCCACAGATGCTGC
CTGACCTGCTGAGTTCCTCCAGCAGTTAGTGTTTTTGCTCCATGTTCACGCATCTCCTTTGTCTCCACTGCAATCCAGCG
TGTACTCTGCACGCTCCCTGTCCTGATCCATGCTCCGAGTTCTGTGCCCCATTCTCCGTGTCCCATGCC
>M00285:128:000000000-BF978:1:2107:28710:13017_1:N:0:46
GCTCTTTCCACTTAGATTCGCAGAGATAAGTACGAGAGGACATGGCTTCAGGGTGAAAAGGGAAAGGCTCAGGTGGGGGG
GGGAAATTATGAGGAAGTTCTTCACTCAGAGTGTGGTAAGAGTGTGGAACGAGCTGCCATCTGACGTGGTAAATATGAGC
TCACTCTGAAGCTTTAAGAATAACTTGGACAGCTACATGGATGGGAGAGGTCTGGAGGGCTATAGGCTGGGTGCAAGTC
>M00285:128:000000000-BF978:1:2107:4100:13017_1:N:0:46
AAGGCAAGAGGGCTACTGCTGAGACAAGGCTGGTCTGAATATCATACAAAGGGTAGAACATTATCCAGAACAATATTACC
TTTTAAGCAGCACTAACAAAATGGAATAGCCTAGTTATTGCTGGTGAGAACTTGCTGGATACAAATTATGTACTTTAGTA
AAAGCAGTAGCCCCATTTCAGAATTAATACATTGCTAATAAACTGCTTGTGGAAACCCTGAGGACATGA
>M00285:128:000000000-BF978:1:2107:15231:13018_1:N:0:46
GAGACTCAACCAATTTAATAATGGAAGAGCTAAAATAAATGCATATCAACAAAAATACTTGCAAAATAAAAACCAGGTCC
CCCAGCCACTACTGAGCATCACATTCCTAGTGCCCCCTGGTATCTTCCCCAGTCTTAGTGGCCACTGAGGAAGTGTCGTC
TGGTGAGGTCCTCCACTTCC
>M00285:128:000000000-BF978:1:2107:17504:13018_1:N:0:46
NNNNNNNNNNNNNNNNNNNNNNNNNNNNNNNNNNN
>M00285:128:000000000-BF978:1:2107:28407:13018_1:N:0:46
GGTTTTAGCAGAAGAAGGGACATTTTCTTTTCATCCAATAAGAAGAAGCTCTAAGAAAAATGGGCCAGCATAAGTGAGTG
CTAGATGTTTTGCACCAGCAACTTGGCTGCAGTGTGTAACAAATCTCCAGGTGTTGATAGTCAAGTTAGTGTAGCCATAT
ACTGATAGTTCTCATTGGTCATTGTTTTGTCTTGA
>M00285:128:000000000-BF978:1:2107:27146:13018_1:N:0:46
CCTCATCAATCTTCCTGGCCATGTCCTCAAAGAACCCTATCAGGTTTGTTAGGCAATATCTTCCCTTCACACTGCCAGGC
TGGATGTCCATCATCAGTCCATGATTCTCTAAACGAACATAGATACCATCTCTTAGAATCCTCCTTTACATCGGACGCAC
ATCAGACGTAATCTGTAATTACCTGACCTGTAATTACGTGGTCTTCAATTCCCTGGACGATCCCGAGTATTCTTTTTAAA
AATA
>M00285:128:000000000-BF978:1:2107:6230:13019_1:N:0:46
NNNNNNNNNNNNNNNNNNNNNNNNNNNNNNNNNNN
>M00285:128:000000000-BF978:1:2107:19600:13021_1:N:0:46
GAATCTAGCTGAAAAACACGACGATGCTGGAGGAACTCAGCAGGCCAAGCAGCATCCGTGGAAAAAAGCAGGCGGTCAAC
GTTTCGGGTCAGGACCCTTCTTCAGGACCGAAGATAGGAGAAGGGGAAGCCTGATATATAGGAGGGAAAAGCAGAGCAGT
GATAGGTGGACAAGAGGGGAGGCAGGGTGGGAACATGGTGGTGAGAGGTGGATGCAGGTAAGAGATAGTGATAGGCAGGT
TCGGGGGAGGAGGGGAGAGCAGATCCACCGGGGGATGGGTCAAAGGTA
>M00285:128:000000000-BF978:1:2107:2703:13021_1:N:0:46
AATGCTGCAGCACGCATGGAGCCCTGGACCTTGAATGTTGGGAATGAACTGCGTTTAAGCAATCACCGAGCCCCAATTTT
GTAAGGTGTTGGCTATATCTCATTGTTTGCATTCTCTCCTCTGAATCAGAAGGTTAGCTGTCAGTTCCCACCCTGGAGAT
AGGAACTTAAAATCTAGGCTGACTAAGTCCCAAGACTGCTCAAACTAGTGGGTAAAGCTAGTCTGAGGACAGCACAGTAG
TGCAGTTTGTTCGGCTGCTTTCTCAAAGCTCTAGTGACCCAGGTTCGATACTGACCTCT
>M00285:128:000000000-BF978:1:2107:18013:13021_1:N:0:46
CATTGTACGTTGGAGTATTACATACGCTGACTTGGGCTTGGCATATCTTGAGAACATATCTCCATTTTAGCAGTCACCTT
TTAAACTGAACCGAAGCACAGTATGCAATGTTGCTAAGTTAACCACATGACACAGATTCTTA
>M00285:128:000000000-BF978:1:2107:28052:13023_1:N:0:46
TATTAACCTGATGGACAAACCAATAAGTTAGGAAGCGGCCATTCCTTGTGCAGCCACCTGAGGTGTGTTAAAGACTATAC
ATGTTAAAAAAAACTACTTAAAACAGTCGAATCCAACACTGCACAACCCTAACCATACTTCGGCAGTGGAACATCTTGCA
CTGTCATGGACTTGTCTCTGATTGCACAAAACGAGACATTAGTGCAAACTAAAACACTTTTTTTTCTCTTTACTGTCTAA
TGTAATCGATGTATAATTTGTGTAATGGTACGGTGCTGCTTCAAGCAAGTTTTTCCAGT
>M00285:128:000000000-BF978:1:2107:6556:13024_1:N:0:46
GGCAAACACAGGATCTTGGAGAATGTTGTAGAACAGAGAGATTTAAAGGTACACGAACATAGTTCCCTGAAAGTGGTGAC
GTAGGTAGATGAGGTGATGAAGAAGATGTATGGCATGGTTGCCTTCATCATATGGGGCACTGAGTACATGAGTTGGGACG
TCATGTTACAGCTTTACAAGATGCTGGTGGGAATCCACCTGGAATATTGTATGCAGCTCTGGTAGCTGTACTATTGGAAG
GACGTGATTAAGCTGGAGAAGGCACAGCAAGAATACACAAGAATGTTGTGGCATTGA
>M00285:128:000000000-BF978:1:2107:22828:13026_1:N:0:46
ACTCGGTAAGACCAAGTGCAGACTAGATGACTGTCATGACCATATAGATTTACCGGTTGCAAAACATTTGGATTTGTTTA
CAATTTCCCACAATGACCTGTCTGTCCTCTGCCTTCTCGACTGCCAGAGTGAGGCCAAATGTAAACTGAGGGGCAATAAC
CTTGTCGTCCATCTAGATATTATCCAACCCGGCGGTAAGAACATTGAATTCCCCAATTTAA
>M00285:128:000000000-BF978:1:2107:15257:13027_1:N:0:46
GGCTTGCGAGGTGGTGCACCCCTTCCTGTTGCTTCCCAATCTATGGGTTTGAGATTCTCAATGCCATTCCGAATGCTCCT
TCTCCACTTTGAGCAGTCACATCTAGGAATTCCCAGGAGTCAGTGGAGTATGATCAAAACCCGGCTTATGGCTGAAGCAG
AGTCAGGAATATTTTTAAGCCAGAGGTAGATAGGTAGAAGCAATAGAATGTAACGTTACCACAAGTAGATGGGAGTGTGG
AGTTGAGATTCCAATCCAATCAGCAACAATCTTATTACAGGATGGACAAGGCTCAAG
>M00285:128:000000000-BF978:1:2107:5121:13027_1:N:0:46
TTGAAAATTTTAGCCCAGTTTTTTTTTGTTTTTTTTTTTCTTTTTTTAAATAATTTTTGGTTCAATTTACTTTGTATTGT
TATAATTTTTTTTATTGATTTGTTTTTTTTCTAATTATATAACAAATCTTTTTCTTTCCTTTCTTTTACCTTATGCTATT
GAACTAAGAGATTGTTGGAACTTTTTATTTTAT
>M00285:128:000000000-BF978:1:2107:12731:13028_1:N:0:46
GATCTACACTCTTTCCCTACACGACGCTCTTCCGATCTGATCTACACTCTTTCCCTACACGACGCCCTTCAGAACTGGTC
CACACTCTTTCCCTATACGGCACGCCTCCAACCGCATCATGACCATTACTATTCACGAAGTAATACTGAACTAACCAGCA
CCCATCACACAAGAAAACACGGTAAGCTGAGGGTGGGTTCGTACAGCGGCACACACTCGGCCGGTGTCAGGTATCAGTAT
CTTAATCCGAATCTAAACGTTCAGACCGTCACACCACAGGGACAGGGCTTTACAGTTTGG
>M00285:128:000000000-BF978:1:2107:23598:13029_1:N:0:46
NNNNNNNNNNNNNNNNNNNNNNNNNNNNNNNNNNN
>M00285:128:000000000-BF978:1:2107:16862:13030_1:N:0:46
TGACTTTGTTGTGTTCTAAATGAACTGGGTTTTTTTTCTTGGACATGGAGAAGTCATGTTTAATTTGTTTTACTTAAGAA
AGCGCGATGTGCCTGTGATGCTGCTCTAAATACCTTCTGAACGCATCTGTGCGTTCGTGTACTTGTGCATCTGACATGAA
AGTCGACCTTGAATTTGACATTGAATTATCTGATGTCGGTCCTTCTCGGCAGAATTGCGTCCCACTGTATGAGGTTTGAA
TTCACAGATACAGCGACCTGGTTAAGCAAGCAAGGTACAGCGCAGGAACAGGCCCTTCGG
>M00285:128:000000000-BF978:1:2107:25565:13032_1:N:0:46
CAGACGCTAGCACTGGAGCAACGTTTGACCAGGTTGACTCCATTCCTAAACTCTGTAGTCACCAAGTGGTCCCAAACCAC
ATCTGCTCATCGCTCCCACATCTGCCGTGCCCGAAATCTAAGCTCAGCACCCCAAGTTCTTAGAACATCAGTACCTGGAG
TGCTTTCGAGTGTCACGGGATACTAACAAACC
>M00285:128:000000000-BF978:1:2107:22863:13032_1:N:0:46
GCCCACACTTGAAGGAACAGAGTGGACCAGCCAAACCTGAGGTGAGCTTTCACAAAAAGACTCATCCAGTTAGGGTTCAG
GTAGGATTTTCCAGATTGGGGGGCCCCAGCAGCCCACCCCTGGAGGTCCAGAGCGGCCCGGCCAAACCTGAGGTGAG
>M00285:128:000000000-BF978:1:2107:24818:13033_1:N:0:46
ACTCCAATTTAATATCAGAAGTCTTTAAGACAGATCACTTTGAGTTTTCAGATAGTTACAGGTTTTTTTTGCAATAGAGT
TTGATGATTATACAAAGGAATTAACGACTGAATCAGATCATTGGGTTGTAAAATAATATACTGCCTGTGAAAGGAATAGC
GGCTGAAACAAAATAACACTTCCAGCTCTGTGGTTCACAGAAAAGTTATACAGCACAGAAAACTGCCCTTTGGCCCATTG
AGTTTGTGCCGACCATCAACCACCCACTTACACTGGTCCTGCACACACCCCACTTGTTAT
>M00285:128:000000000-BF978:1:2107:21172:13033_1:N:0:46
CCTATTGGAGCAATCCTTTCTATCCCATTCTCCACTTATTTCCCTTGTAAGATATACCCATTAACACCCCCTGATTTTTA
GGGGGGGGCAGGGACTGTGATGTAAAAGACAAAGTGATAATGATCTTCAATTCACTGCATGTAATGATGGTGGAACCAGT
TGGTCAGGGCTGTTAAAAGCGAATTGGACAGGAATTTGAGGAAAATTAATTTGATGGGCGATGGGAAAAGAGCAAAGCGA
TGGGACTGAA
>M00285:128:000000000-BF978:1:2107:11977:13034_1:N:0:46
AGTAACTCATGTAGTATCTACTGGAAAATTGTTGTTGTGTATGTATTTCATCGTGCTGCGTCGTTTGGTAACAGTTATTT
ATCTGCACCTCTTACCCCTGAACAGTTAATATCAGATATAGCAACAGATTTCCTATTTAGCTAAAACATCGTTTTACTAG
CTGAAAACATTGATTTGCCACTGTTTTCAGTAAACGCATGAAGTATCTATTGGAAAACAGTTGTAGTGTATGTAGTTCAT
GGTGCTGAGTCGTTTGGTAACAGCTAATTAACTGCACCTCCTACCCCTGA
>M00285:128:000000000-BF978:1:2107:26726:13034_1:N:0:46
CATTGCTCTTCCCATTTTACCAACTGATGAGTATCATCCTGTAGCTCACAACTACCCTACTCACTATCAATATCACCACA
AATGTTGTTGTCACCCATGAAGTTACTAATCATACCTCCTACATTCCCATTTAGAGTATTAATGTATATGTTAGCAATAG
TCCCACCACTGATTCCTATGGTACACCACTGGTCTTGGGCTTTCAATTGCTAACACTGTAGTCCTCAACCATCACCCTCT
GCTTCCCATCATACAGCCAATTTCAGATCCAGTTCATCAACATGCCCTTGAATAAGAGT
>M00285:128:000000000-BF978:1:2107:11392:13034_1:N:0:46
ATGTCTTTTTGTTTGATACCCTTACCAAGGGTAAAACTTATTTATGTCTCTTATAATTTTACACATCCCTCAGCCTGCTT
TGCTCCAGGGAAAACAGTCCCAACCTGTCCAATCTCTCACCATAGGCTTTTAAGAGGCTCTTAGATAGGCATATGAATGT
GCAGAGAATGGAGGGATGTGGACATTGTGTAGGCAGAAGGGATTAGTTTAGTTAGGCGTTACATTACTAGTTTAATTAGC
TTGGCACAACCTGATGGGCTGAAGGGCCTGTTCCTGTGCTATACTGCTCTGTGTTCAATG
>M00285:128:000000000-BF978:1:2107:22319:13034_1:N:0:46
GGGGGAGAAGAGGAGAGCAGTAGTGATAGGGGATTCCTTGGTGGGGGGGGGGTGGGGGGTGTAGACAGGAAATTCTGTGG
ACGTGAAAGAGATTTCCAGATGGTATGTTGTCTCCTGGGTGCCAAGGTCAGGGAAATCTCGGAT
>M00285:128:000000000-BF978:1:2107:26810:13039_1:N:0:46
TTTAATTTCTTATTATTACTCCTCCATTCTGACTCTTTTTAAATCTCTTAGAACAATCCATTTTCTCCCTTTTTATTTCT
CTATTACTGATATTCACACTGTTCCTCTACTTTTTCCCCCATAACTATACTTCCAAGGTATCTTCA
>M00285:128:000000000-BF978:1:2107:15203:13039_1:N:0:46
AAGCAGCACTTTCACTAACTCCGAAGCCTAATTTCTTTTTAACAGACCTAGCCTCAAATATTGTTACCTTACTAATCAGA
TAACTGTGGCACTGTATTTAAACGGAATCTTATGAACAAAGTGCTTTTGAAGGGTTAACAGTTAAGGCTCACATATATTG
ATTAGTACAGGTAATGTGAATCTATTGCACATGGAGATTTGAATGTTGATGAAAGGTTACTCAGTTTTTGAAAGGCTCAG
AT
>M00285:128:000000000-BF978:1:2107:7823:13041_1:N:0:46
AACACACAGTGAAATATATCTTCTACGTAGTGATTTTGGGGGCAGCCCGCAAGTGTCGCCACACTTCCTGCACCAACATA
GCATGCCCATAACGTCCTACCCTGTACGTCTTTGGAATGTGGGAGGAAACCAGAGCACCCGGAGGAAACCCACACAGACA
CGGGGAGAATGTACAAACTCCTTACAGACAGTGGCCGGATTTGAACTCGGGTCGCTGGTGCTGTAAAGCATTGTGCTAAC
CACTATGCTACTGTGTAGCAAGTACAAGTGATAGAAATATTCTTAAGTTGCAACATTTTG
>M00285:128:000000000-BF978:1:2107:7683:13044_1:N:0:46
ACTCTCTGTTCTACAACATATCTCATGGTCCTGCTTGTGCCCGGCCATGGTTTAACTTCCTAAATTGCAGCAGCTCACAC
TTGTCCGAGTCAAATTCAATCTTGCATCCCACGTCTCAATTTCCCAGTTAATCTGTATCCTATTGGAATCTTAGACATCC
TCATTTCCTGCCACAACACC
>M00285:128:000000000-BF978:1:2107:22100:13045_1:N:0:46
CAATTTTTCTCCTTTTAAATCCACAGTTAGTTCCATTCATTACCCTATTTTTAAAGTAAGGATAACTCTGCAGAATTACC
CATTATTCAACTCTAATGTAACAGAGTTATTTGCTGAATATCACAAAATGAAGGCTTATTATTTTTAACATATAATCACA
ATAAATAAATTCAACCACCGTGATCTGAGCTTATCCGGCAGAAGTTAGTTTTGCAATCTGGTTGTATCATTACAACTACA
CACAGTGCTGTGGATGTCTAAAAGT
>M00285:128:000000000-BF978:1:2107:20052:13045_1:N:0:46
AAGACAAAATACTAGAGAGGCATGTTGCACAAAGAAGGATACTTAGCATTAATGGGCTGCATCAGGTAAGAAGCAAATGA
AATCTAATTTGCTGCTTCCCAGAAGGAGAATCCATATTAATACTATTCTGAGCATTCATATAAAAATTGACTCCATTCTG
TCCCCCTTTGTTCAGTCCCTTCCTACCTATGTCCATGACATCTTGCATGCTCTTCATCACTTAAACGACTTCCAGTTCCC
CAGCCCTGACCACCTCATTTTCACCACAGACATCAAGTCTCCATCCCCCATCAGGAAGGC
>M00285:128:000000000-BF978:1:2107:23055:13047_1:N:0:46
CCATTTGCCGGTCTGGACTTAGAGCCGAGGCAGCAGGTTCGACGGACAGGCCGGTGCCTGTCTGGTTAACCATTTGCCGG
TCTGGACTTAGAGCGGAGCCAGCCGGCTCCACTGACGGGCCGGTGCCTGTCTGGTTAACCATTTGCCGGTCTGGACTCAG
AGCCGAGGCAGCAGGTTCGAC
>M00285:128:000000000-BF978:1:2107:7971:13048_1:N:0:46
GATCTACACTCTTTCCCTACACGACGCTCTTCCGATCTGATCTACACTCTTTCCCTACACGACGCTCTTCAGATCTAGAA
CACACGCATTCCCTACAGGGATCGCTTCAGTTCACGAAATAAATAACGTAACACCATTAATTTATCATCTTGCCAGGAAT
AGAATTTAATAAAACCAGATGAGATATGACTAACGTACTTCCCACAGAAGACCGGAAGGTCACACGTCTGAACTGCAGTC
CATCCTCGAACACCCCTATACCTTCTGCTGCTGTAGCAAAATAAACCTAACATGTCTCC
>M00285:128:000000000-BF978:1:2107:28549:13048_1:N:0:46
GTAGGCCAAAATGGAAAGAAGAGAAAAAGAGGATACGTTTTTCAGAAATTTTCCAATACTGATAGTTGCCGCAAAATCAA
GAGCTACTTATACTAATAATAGATGCCATGCAGCTAAGATGAGAAAAGGAAAGTTGAAAGGACAGTTATGGGGCAAGTTT
TTTTTACATGGAGTGTGGTGAATGTCTGGGATGTAAGATAAGATTTTTATTAGTCACATGTACATTGAAACACACAGTAA
AATAAATCATTTGCATAGTGATTTTGGAGGTCAGCCTG
>M00285:128:000000000-BF978:1:2107:10823:13051_1:N:0:46
GTGCTGTACAACGAGGCATCTAAGAAACCAAATCAAGGGCCAGTACTCAGAATCATGACATCTGCAGACTCATCCAGTGA
TCTCTGGGCCAATCTCTTGTGTTGTATCCTGAAAACTACAATATTCAGGACCTTAAAACATATTTTCCAACCTTATAGAC
GTTCTGTTTGCTCATTACCCTCCTCTATCC
>M00285:128:000000000-BF978:1:2107:2382:13052_1:N:0:46
TCTGCACGAAACTTAAGTAGTAACTCGATAAAAACAATTGCATCGCATGTATTTCATTGTGCTGAGTAGATTAGTAACAG
TTATTTATCTATACCTCTTCACCCTGAAAAGTTAGTTGCAGATAGATCAAAAGATTTCCAGTTTGGCTAAATCAGCGCTT
TGAAAGCAGAATAGGTTGATTTGATATTTTCTTCTCTAATGCTAAGTAGAAACTGGATGAAAATAGTCGTATTTCATATA
TTGCATGGTGCTGAGTCGACTGGTTGAAGTTATTTGTCTGTAGTGCTTCACGCTGAAA
>M00285:128:000000000-BF978:1:2107:16656:13055_1:N:0:46
TGCTCTACATGGGATGATCTGAGACCTGTGACACAACACCTCCCTCTGCAACTGGATCCTTGACTTTCTGACCAACAGAC
CTCAATTAGTGAGGATAGGCAGTAACACCTCCAGCACAATTATTCTCAACACTGCTGCCTTCAAGGCTGCCCTTTACGCT
CCTCCCTATTTACTCATTACTGTGTGGCCAGATTCTGCTCTAACTCCACCTGCAGGTTTGCAGATGATACCACCATATTG
GGCCATATCTCAAATAATGATGAGTCAAAGTTCAGGAAGGAGATAGCTTAGTGGCATGGT
>M00285:128:000000000-BF978:1:2107:16565:13055_1:N:0:46
AGCGTATTATAAGCTAAAACCATCGATTTGCCACTTTCTACACAAAACACATGGAGTATCTACAGGAAAACAATTGTAGT
ATATATATTTCGTGGTGCTGAGTCGTTTGGTAACAGTTATTTAAGTGTACCTCTAACCCCAGTAACGTTATTCACTGATA
TAGCAATTGATTGCCTATTTTGCTAAAACAGCGTTTTATAAACTAAAACTATTGATTTGCCACTTTCTACATACAACTCG
GAGTATCTACAGGAAAACAA
>M00285:128:000000000-BF978:1:2107:21258:13055_1:N:0:46
GCCTGTACTGCTGATTATTTCCAGTTCATTCTGTTTTTATTCCATATTTCCTGCATCTGCAGTATCTTGCTTTAGTGTTA
GAGAATAGCAAGTTTTTTTCTAAAAAATTAACATTTACAATTAACATGTTACAATGACAAAATTGAAGCTACCAAGAGAT
TGAGAATCAATCCTCAGAATAGTTAACCTCTGATGCCAGTTTAACAGTAATTATCAATTACTTGGTTGTTGAAAGTGTAG
TTATGCTTGCAATAATGGCATTAATCTTCTGTGAGGAGTAATTGTAAAATGCAGAAAGTT
>M00285:128:000000000-BF978:1:2107:4600:13057_1:N:0:46
GAAAAGCGCACAAAAGGTACAGGGAGCTAGGTAATGTTAGAGTTCTGGAAGAGTACAATGCTAATAGGAAGGAATTTAAG
AGATTAGGAGAGCCAGGAGGGGATATGAGTTGGCCTTGGCGAGTAGGATTAAGGAAAACT
>M00285:128:000000000-BF978:1:2107:13385:13057_1:N:0:46
CTCTAGTAGGAGCCAAAGGTCATCCAGCTGTAGCTCACGTTTGCTAACACATTCTGTAAGGAGCTGCAGCTGGATGAACC
TGGTGCAGATGTAGTTATCATGGGGACTGGATGTCTCCCAGAACTCCCACACCTCACAAGATAAACACACCATTGACACT
GGAGCCATTCTCACTACTCTGTCCTGGCACTAAAGGAAACATCAAAGCAAAGAAAAAAAAGGACCTATCGTGGTGACACA
GTAG
>M00285:128:000000000-BF978:1:2107:23777:13059_1:N:0:46
CCTTCATCTAAGTCATCTATAAATATAACAAAGAGTAGAGGTCCCAGAACCGATCCCTGCAGGACACCACTAGTCACAGC
CCTCCAATCCGAGGGCACTCCCTCCACCACGACCCTCTGCTTTCTACAGGAAAGCCAATTTCTGATCCACACAACCAGTC
TCCCCTGGATGCCTCGACCTCCGA
>M00285:128:000000000-BF978:1:2107:28374:13060_1:N:0:46
GCTGTGAATTGCAAAATATCCACTTTATCTTTCTTTGCTTGCTGTTAAAGCCACTCCTTTGTTTTTCTTTTAATCATAGG
TTTTGTCTTATTCATTTATTTCTTCTGTTTGAGACCCCTTTGTGTCAGACCCCGATCTTTGCCCTATCAGGTTCAAGTGA
AAGTTACTTTATTGTCATTTATCCATGCTATAAAAACACACTGCGGGACGAAATGTCGCTTCCCCCAGACTCACAAAACA
GAGGACATATATAGAACAGAAGACATAGAATAAACACAGATAAAAAAAATAGTGCAGGT
>M00285:128:000000000-BF978:1:2107:13245:13061_1:N:0:46
CCCCTTCTGTGCAATTGTCTCTTTAGTTAAAGAGTTATCATCAGTAACGTTTGTGTTTGGTTGATGGGAAAAAGTGTCAA
ATGTTAAGAAGTCTTAGTGTTTGCTATTTACGGAAGTTCAAAGAGTTTGTAAAAACACTGGGGAGAAGGGATGAAGTATG
GACTTATTGAAATAATAGTTTTGTTGGCCCTATTAACTTTTGT
>M00285:128:000000000-BF978:1:2107:16708:13064_1:N:0:46
TGGTCATAACCCAAACAGTTTACAAGTCAAAAGTGCAGCTGCTTACCAAGTCCCCACATGGCAGAAGATGTCTGCGGCCC
CTCAGCAGCTGGCAAACCACCCTGCCAGTCTCCTAAACATTCATTCTTATATATGGGCTGCACATAAGTTAGGTGTTGAT
AAGCTAGGCAGTTCGACAGCTTATGACGTGAAAAGTAAAGAGGCAATTTCTTTGTGGAAGGAATCTGCGAGCTGGTTCAT
G
>M00285:128:000000000-BF978:1:2107:24884:13064_1:N:0:46
AAAGTCTAAGATCATTGAAGGTTTTGAAAGGATAACAGATAGGAGCAAGGAAATGCTTCAATATATGCGTCTAAAACAAA
AACCATGAATAAAAGACATGGAATAAAATAAAACTCCATGGAATTCAAAAGAAACAACCACGTTGAAACAGGGTGCAGTA
GACTCATGTGATGTGTAAACAGCTGAGCTAAAAGGATGCTTCTGTGTGGTATATTCCACAAAATTCTATGA
>M00285:128:000000000-BF978:1:2107:16068:13066_1:N:0:46
TTGACTTTTGGAAAGGTACAGAAAATGAAGTAGGCCTACATCAGATACACTGGTTACAAAGAGCTTACAGGAGTTCCAAG
CCAATGTATAGAGATGTTCAAAACCCTTGAAGGAATAAAGAACTGTAGGATGAAATTCAAGCTGGTCAGATGATCAACTA
>M00285:128:000000000-BF978:1:2107:29294:13066_1:N:0:46
GTGTGGGTCTTTGATTATGCCGGCTGCTTGACCAAAGCAGCGAGAAGTATAGACAAAAGAGTCCACGGAGGGGTGGCTGG
TGTCCGTGATGTTCTGGCCTGTGTCCACAACTTTCTGCTGCTTCTTGCGGTTCTGCGCAGAGCAGTTGCCGTACCAATCC
GTGATAAATACGGCTAGGA
>M00285:128:000000000-BF978:1:2107:17817:13066_1:N:0:46
CTGAAGTCCATATAGATGACATCCACAGCTCTACCTTCATCTATCGCTCTCATCACCCTGTCAAAAAACTGAACCAGGTC
AGTAAGACACGACTTGCCCCACACAAAGCCATGATGGCTTTCCCTAATCAAGACATTGAAGAGAAATACTTATTCAGCAC
CTCACCCACATCCTCTGCATCCACAATAGATTCCCTTCTTTATCCTTAAGTGGTCCTGCCCTTTCCCTCGTTGTCCTCTT
ATTCCTG
>M00285:128:000000000-BF978:1:2107:24917:13066_1:N:0:46
AGTGGTGAGTGCGTGGAATGGGCTGCCGGAGATGGTGGTGGAGGCAGATACGTTGTGGTCTTTCAAGAGACTGTTGGATA
GGTACATGGAGGTAAATAAGATAGAAGGCTATGGGTAAGCCTAATAGTGTTGGGACATGTTCGGCACAGCTTTGTGGACC
AAAGGGCCTGAATTGTGCTGTAGGTATCTATGTTCTATGTTCTACACTTCA
>M00285:128:000000000-BF978:1:2107:13884:13068_1:N:0:46
TGACTGCAGACATGGATTGCTTCATTTTCTGAAAAATTGCAAATGGAATGAAATACTGTGCAGCCATTAACAAACATCCC
CATTTCTGATCTTATGATGGAAGAAAGATCATTACTGCAGCAACTGAGGATGGTTGGACCTTGGGCATTAACCTGAGCAC
CCTGAAATGATGTCCTGGAACGAGGTTGATTAATCTCCAATAACCACAATACTTTATGCAAGATATAACTCCGGATGCTT
TCCCCTTGATGCTCATGACTTCATTTTGAGCTTGGA
>M00285:128:000000000-BF978:1:2107:11842:13072_1:N:0:46
CCCCTACTCTCCCAGCGATCGTTCCTCTCCTCCCTCCACCATCTCCCCTCCTTCACCATCTCTCCACTCCCCGTCTCCTC
CCTCCACACCCCCCCCCCCCTCCCCTCCCCCCTCCCCCCCCCTCCCTCCCCCCCCCCCCCTCCCCCCCCCCCCCCCCTCC
CCACCCCCCCCCACCCCCCCCCCCCCCCCCCCCCCCCCCCCCCCCCCCCCCCCACCCCCCCACCCCCCCCCCTCCTCTCC
TACCCATCCTCCAACCTCCGTCCACCTCACTCTCACCCCCTATCTTCCCCCCCACCTCCC
>M00285:128:000000000-BF978:1:2107:15831:13073_1:N:0:46
ATCACCATTGAGTTAACCTTGTTTTTGTTTGGAGGATTAACTGTGCAGTAAAATTAACTGTAAAGTATTGCCCTTTAAGA
TTTGTAGATTTAAAATCCCCATCAGCAATATACTTAAAAATATATATCTGACACACTCTGGACAAAAAATAGCACTCACA
ACACCCACACAAGCTTAAACAGAAACAAAACAGGGGCTGTTATTAAAATTTTATTGAAACAAAATTGTTCAAACTTCATT
AAAAAGGACATGATCAAAACAAGTTTAATACTATAGAATCCCTTACTACATGCCAAAATT
>M00285:128:000000000-BF978:1:2107:9246:13074_1:N:0:46
GGACCTCATCCAGCTTTTTCCCTATATCGTTGGTACTTACATGCACCAAAACAACGGGCTGTTCACCCTCCTTCCAGAAT
GCCCTGCAGCTGCTCCAAGACATCCCTGACCATTGCACCCAGGAGGGAACACACCAACTGGGAGTCCTGTTTTCAGACAT
AGGAGCTGCTTGCTAATCCCCTTCCCATGGAATCCCCTATCACTATAGCTCTGCCACTCTGTTTCCTGCCCTTCTGTGCA
GCAGAGCCACTCATAGTGACATAATCCTGGCTACTGCTGCCTTCTCCTGATGAGTCGTCT
>M00285:128:000000000-BF978:1:2107:20277:13075_1:N:0:46
TACCATGCTAATATGCTACCCCACCTGACCTCATGAGCCATTATGCAACAAAGACAGTCATTTAAAACATAAATCAAAAT
ATCTGAAACCTCAGAATGAATTGATCATTTAAGTTTAATAGTTGTTTCACACAGGAGTCACAATATCTTTATGTTTACGT
GACTTTGCAAATCAAGACTGAAAAAAGGAAAGGAAATTTATGGTTGCAACCTGAAGCCTGAAGAACCCACATCTGGAATT
ACCATTGTGCTGATCTATTACTGTAACTGCGGCTAAAAGTCATTGGAACTTC
>M00285:128:000000000-BF978:1:2107:7682:13075_1:N:0:46
AATGACCAGGGTGGGAGTGCCCCTTGATTATGTCGGCTGCTTTCCTGAGGCAGCAGGAAGTGTAGACACAGGAGGTGTGT
GCCTGGAAATTAATGCATGATCTGTGACACTTAATACGCAACTATAAAGTTGATGGAATCAAATTTTGAAAACTAGTAGG
ATAGGGGGCCAAATTTTCAAAGCAGAGTTGAATACTCAGCCACTACTTTATCACATTTAGTGCTAATGACTGAGAATGAA
TTTCTAAACAGTTGTCTTTCAAGTAGACTGTGAAATGTAAGACGTGTCTACCTGTCCAGG
>M00285:128:000000000-BF978:1:2107:19905:13075_1:N:0:46
CTACAGAATTCTGATCACAAAGGTAAGTAAATTTGCAATTAAGCAAATTGTGTGCCTGGCTTTTACTGTATAGAATATGC
TTGTTTGGTTGATGCACTGCATTGGTTTATTTGTACATCTTGCCTGTACTTTGTCATTTTGTGTTGGTTG
>M00285:128:000000000-BF978:1:2107:24467:13076_1:N:0:46
CCTGATCTGCTGAGTACTTCCAGCACCTGTGAAGTTCTGCTCCTCACAGTTCCAGCACTGTCCTCATTCACCTCCTCTGG
GCAGGTGAGCTGTGGTTTCTCTACATTCACCACCCTCGCAGATACAACAACAGGA
>M00285:128:000000000-BF978:1:2107:15895:13077_1:N:0:46
TCCACTGGGGATTTACACTCTTTTTAACAATATGTGTTTTGTGCTTCGAAGCTTTGTTGTCATCAGGAAGTAAATATCTG
ATTCAAAAAAGAAAACAAGAAATTACTATTTCAGTTCAACAACAGAAAAAATCCTCAAACAATTATTACATACTTGATCC
TACTGATAGGTTGTGTCTTCTATTTTTATAACTTTAG
>M00285:128:000000000-BF978:1:2107:8375:13077_1:N:0:46
CTCATCTTCAATTTCACTCCATATTTTAGCACAGTGTCAATTTATACTGGTGAATACTTCCACTGAAACAGTGGATGAAT
GAAAACTTCATTCAGAGTTTGTGTATTTATTTTACAGGATCAACAGG
>M00285:128:000000000-BF978:1:2107:13640:13077_1:N:0:46
ACAACTGAAGCATTACCTCCCTACTCCTAAATTCAATCCCTCGACCTATGAAGGACAATACACCGTACGCCTTCCTAACC
AGAGTCAACCTACACAGCCGCCTTGACCGTCCTATGGACTCGGACCCCAAGATCCCTCTGATCCTCCACACTGCCAAGAG
TCTTACCATTAATTCTATATTCCGCCAACCTATTTGAACTACCAAAATGAACCACTTCATATTTATCCGGGTTGAACTGC
ATCTACCATTTCTTAGCCCTACTCTGCATCCTATCTATGTCCCTCTGTAGCCTCTGACAT
>M00285:128:000000000-BF978:1:2107:23328:13081_1:N:0:46
CTTAATGTCACATTACACATGATGAAGTTCAAAAAAAGTGTTCCCTAGTTCAAAGATTTCATGTAACTTTTCTATCATGA
AGAAGCAGCTGTGGTCTAGTGGATACTGATGGGGATTTGAAATGACCAATTTCAAGACATTGTTTATTTGTTGTATAAGT
CTTAAGTCTATTGTTATTTTGTCAGTCTGCAGTGTTGCAAGTGTATCAAGTTCATTTAAACTTTTTATTGAGTCATAATT
GTTTTTGACAAATATAATTGAGCCTCTGTCCCAAATAACAGCAGAACCATT
>M00285:128:000000000-BF978:1:2107:17420:13082_1:N:0:46
AGTCTACCCATCACCGTTTCTTTCCTGATGTCAATCCACTTCAGTTCCTTTGTCCATCCATACCTCTGGTAGATTTCTTA
CATCTTCTTCAGTGAAGACAGATCCAAAGTACTTATTGTTTGACTGCCATCTCCCTGTTTCCGGTAATAATTTCACCGAA
TTCAGTCTTCAAGGGTCCAACATTGTTCCTAACT
>M00285:128:000000000-BF978:1:2107:28172:13084_1:N:0:46
TACCCCAATTGAATATCTTCCTACGCTTCCTGCACCTATGCCTGTCCATGACAATTCTAAAGCTTATCCAGGAATGATCA
CTGTCTCCCAGAGACTCACCCACTAGTAGATCTCTCACCTGTCCTGGTTCATTTCCTAAAACCAGAT
>M00285:128:000000000-BF978:1:2107:14251:13085_1:N:0:46
TGCACCCTCAGCCTCCTACTCCACTCCCTAAACACTCATGACAGCATGGCCGGATTCTATTCTAATTCCATCTACAAATT
TGTAGAGGATGCCACTGTAGTGGGCCATATCTCAAATAACAATGAGTTGGAGTACAGGAAGGAGGTAGAGAGTTAGTGGA
ATGGTGTCATGACAATGTTTCCCTAAATGTCAGCAAAACAAAAGAGCTGGTCATTGACTTCAGGAAGGGGGTCAGTGCAC
AT
>M00285:128:000000000-BF978:1:2107:7121:13087_1:N:0:46
GACCATTTGTGAAACAGTTATCACAATTCTGTAAGTTTTCAGATACTTAGATATTTAATAGTCACATGTACATCTAAACA
CACATTGAAATGCATCTTTTTTGCATTACTGAGAATGTTCTTGGGGCAGCCAGCAAGTGTTGCTACTCTTTTGGGACTAA
CATAGCATGCTCACAGCTCCTAACCCAAACATCTTTGGAATGTGGGAGGAAACCAGAGCATGGGAGGAAACCCACACAGA
CATGGAGAACGTACAAACTCCTTACAGACAGAGGTGAAATTGAACCCGAGTTGCTGGCAC
>M00285:128:000000000-BF978:1:2107:26258:13088_1:N:0:46
TTAGTAGCATTCTATGCAGTCCATTAAAGTGCACCCTGATGGAAATAGTGACTGAATAATTTAAAAATGAAACCAAAGCG
TATTAAAAATCCCTCATGCATCAAAGCTGATGATCATATGGTTTCTTTGAAAGCAGCTTATGCAAGCTGGGGTGGAACGG
CACAATGAAAGCTGGTGGACCATAGTGTCAAAATATCTAGTTCATCAACACCCTTTATTAAAAAAACCTTGT
>M00285:128:000000000-BF978:1:2107:3269:13089_1:N:0:46
GAGATTAATTATACTCAGTGCTTTTTATTCCAAGGATATGTGTAAAAGTTACTAATTCTGTACTTTTAACTTCAACAATA
TCCTCTGTGAAGGAGCAGGCTATCACTGTCAACAGCTTCTGAATTTCTGTGTTTAACTGTGCAAAAATTTGCTATCTGCT
TTACAGTGCAATAACAATTTGTCATCGTTACCACAGCAAAATGCAG
>M00285:128:000000000-BF978:1:2107:25584:13090_1:N:0:46
GTTCAGTTGGACTGGGTAGAAGATCAGACATCAGAAAGCCTAGTCAGGACAAAGGGAAAATGTAAATCCTGGCTTCACTC
CTTTAGAAGTAATGACGTACAGCTTTTTTCATATTTTCCTTGTCATTTTTTCGCTCTCCCTTTTTAAG
>M00285:128:000000000-BF978:1:2107:12940:13091_1:N:0:46
AGAATAGGTTTTTTTTCTCATTCTTTTTCATCCTCTTTTTCCCTCTTTTTTCCCCACCCTCCCTTCCCTTTGGAGCAGAT
TCAATGGGCCGAGTAGCCTGCTTCTGCTCCATTATCTTGTGATCTTGTGAAACAATTGGACTTAATGTGTGCTCAATCGC
CACCTGGCCTAAAAATCCTCAGAGTAATGGGGTTGTGAAGTATCAGTGGATTTT
>M00285:128:000000000-BF978:1:2107:15515:13092_1:N:0:46
GGGCAAAGGGAAAATAGCAGGTCAAAACCTGCTGGGGATAAAATTGCATGGATGCTCAGTTCTTAGAAAACTTGCATAAC
AGCTTTGATGAGACAGGCTGCATAGCATAACGCTTGGTTCACTGGAAAGCTAGTGAGAAAGCTGCACAAAGTGCTTAGGA
GCATGGAAGTATCTGGCATACACTTGGCACAGGGCTTTGGCAGGAACTTGAAGCCCATCCTTTATAGCATGGAAGTGATA
CAGGATCTCTTGTAGCACCATCAACAGCCTCTGGATACTTTAATGGAAACTCAGACTGTT
>M00285:128:000000000-BF978:1:2107:1862:13096_1:N:0:46
ACCATCAGATGTCCAATGGTAATCAAATCTCTATTGCCACCATTTGACCCACCTAATCATTAAATACCTAACAATGAAAA
TATACCCAACCACACTTAATCCGTAGCCAGCATTCACTGTCTTACATTGACTGAAGGCCCTCCCACCATCAGGCGCTCAA
GAGTAGGGCTCACTTACCACAAGATACCCAACCACCATCAGAAGCCTAATGATCAATTGCCCAACCAAGACTAAATGCCC
ATCAGATGCCCAACCACCCTTGGGTGCCTG
>M00285:128:000000000-BF978:1:2107:14077:13096_1:N:0:46
CCCTGCAGCATCTTATTCAAAGTTGCCTGGAGTATATTTGGTAATGATTTTGCTGCATGTGACAGCTTGCTTTATGAGTA
TAACACACTTTCCTAAACCCCTGAGAGCATTAATTGTCAAGCAATGTTGGCTTTCTTGTCTATATTAACCTGGGTGTGAG
AACAATGTGATTTAGTGAAGAACTTAGTTCTTGGCAACATAGCATATTGAGGTCAAAATAGAGGGTAGTTTTGTCATCCG
TTGCTCATTTTATAGTCTCTTCAGAGGTTGTCAGTCTTAAATACCATCTACCTTAAATAC
>M00285:128:000000000-BF978:1:2107:9672:13096_1:N:0:46
ACTCCTTTCTGTACTCTGACATTGTTATTTGAGATATGGCCCACTACTGTGGCATCAGCTGCAAACTTGTAGATGGAGTT
AGAGCAGAATCTGACCACACAATCATGAGTG
>M00285:128:000000000-BF978:1:2107:24831:13101_1:N:0:46
AATAATGCACTGGCAGAATGAGTGACAAACAGAACTTATTATAAATATTTTGTTACATCATCATCAATATTACTGCCTGA
TGCCTCAATACACATCAGAACACTACTTATTATTTTTAAGTGATAGTGTCTGATCATTATTTTAATAAATGGGTTCAGTT
GTACCAGCCCTGCAATCATGCTGTGGAACACAAATGTACCAAGTCTTAACTTGTTCACCTCAATTTCCCTTCTGTTTTTT
GACTTGAGGTGTTAATCCATTTAAAATAAATGGAGGAGACAGGAATTCCAGGCAGATGTT
>M00285:128:000000000-BF978:1:2107:5731:13101_1:N:0:46
GGTTGGGTATAAGAATACAAGTTAAACTTACTAAGGAACTTTGTTTACAACATTTTGCCACATATATCTGAATTTGTTTG
AAGGGGTTAATGCTTTTTCCCAGTTTCTCCATTTCATTTGGAGTAGTTACGTTTGCATTTGTGGCATACATTTCACGGTT
GATTCGCAATATCATCCAATGCAAGATGCTCAGCTTATTATTGTCACAGGCTTGTTTGTTGTATTAAAACTTGCATCTCT
TTTCTGGTGCAATCTTTACAGATCCTTGTACTCGAGTGGCTTTTATTTACACGTTATAGG
>M00285:128:000000000-BF978:1:2107:19251:13104_1:N:0:46
TGATGACTCACAGAGGCTCAGAGCTACTCACAACACTGGACGTAATCTGCATCAACAATCTGCATCACCCTCTGCCCTAA
ACTCCCACCTGCATGTGTTTCCCCTCACCTCTGTGACAGCCTTTTACACTGCTAGATTATGTTTGCCATTGAGAGAGCTC
TTTAAGGTCCCACTGGCAAAGGCATGGCATCTAGAAAATCTGCTGGAAGC
>M00285:128:000000000-BF978:1:2107:20605:13105_1:N:0:46
CTGGATCATTCTCTTATTGCTCTTCGTGGGAGCTTGCTGTGCATAAATTGGCTGCTCACTTTCCCATATTTCCTATGATC
TAGTCCTGATGCAGGGTCTCGACCTGAAACGTCATGCAACCCTTTACCTCCACGGATGCTGCTTGACCTGCTGAGTTACT
CCAGTAGTTGGATTATTGGATTAGGCTCACGCTCTGGCTGAGGTGCCACACCAATGGAACACTGGTGATAGTCACAAACC
ATCTGCTGGATGAACTCAGCGGGTGCAGCTGTG
>M00285:128:000000000-BF978:1:2107:1961:13105_1:N:0:46
GAACATATGATGCTACATGGACCTTCCCAGACCTACCCTGGGATAAACTCAGGCCAACACTGCCCCAGATTTGGGAGTTC
TGTGGAAAAGCTGCGTTCCTTCACTGATTGCTGTGTTTAGAATTAATTACATCTGATTGTGATCAGTTGAATTAACACTA
AGCCACTCAGACAGTTTCTTAATGGGAAAGACAGAGAAATTCAAAGGGAGCATTTCA
>M00285:128:000000000-BF978:1:2107:14946:13108_1:N:0:46
GCAATCATGAGCGGTGACTGGGATCCTCAATGTTATGGCCAGCCATGGTTGATATATCAAACACAGCCCCATTTATTTCA
ATGGAGTTGCTCTCCTTCATTAAAAGGTAAGTGAAGAGAAACGATTTGTTGTTTGATGTATTTTAATCAATATTAATGTT
TTAGTTAATTTACAT
>M00285:128:000000000-BF978:1:2107:2651:13110_1:N:0:46
TGAGTACTCACACAATTCTATAATTACATGGAGAGTGAATTCCCTTTTCCTGCTTCAACACTGGTCTTTAGTTTCAACCT
CAGAGGGGGATACCTTTTTCCTAAACTGCTGAGCTGGCCTCTAGTTTAAGGTAAAAGTACAAGTGTCTTCTATGGTCGAC
TTAACCAAAAAAAGGATAAAATTAAGCTGAG
>M00285:128:000000000-BF978:1:2107:6770:13112_1:N:0:46
CACCCTGACAGGAACACGCAGGCCCTGAGCTCTTCACATCACACTTTTGAAGGCCTCCCACCTGGCAGACGCTCCTTTCC
CTGCAAACAGTCTCACCCGATCACCCACTGCAAGATCCCGTCTAATGGTCCTAACGTTTGCTCTGCCCCAGTTCCAGTCC
CTAAGCTGTGAACTAACCGTATCCTTCTCCAGAACTATTTTAAAACTAATAGAATTATAG
>M00285:128:000000000-BF978:1:2107:22316:13112_1:N:0:46
AGTCCATTAACAACTGCACAGCATGTCAATTTATTATTTATTGGTATGCTGGTCAATGATCTAAGTTGAATGGAATACTA
CCGGGACTGTCACTGATCAGCTCCTGTGTACATCTATGTATAAATGAGGTGAATTGATTTTAATAATTTTCTGCAAATAC
AGCTGCCCATTTCACTACACAGCGGGAGTGCCAGGGTTGGATGTTTTGGATGCCTATTGTGTCGGTGGAGCAAAGGACAC
ATGGAAAGGGCAGAGGTAGCACGAGGCTTGTGCTGCTGTTGTCAAGTTGTCTCAACTTGT
>M00285:128:000000000-BF978:1:2107:23158:13113_1:N:0:46
AGGCAACTTTCAGATTATACGTCTTTGCAGTTCTGAGAACACCGCGCCCTGGCCGCACACAGAGGAAAACAGACAAATAT
ATTGCGATTGCACAAACATGTTGTGATACTGTCTGTCAGTGCCAGTGTGATAACTTATACAAGCTTAAACAATGATAGTT
TTGGGACAGGTGGCTCACGGTATTATACAAGCAAGCATAACTCTGAAGAAATTAAGTAAGTATTTACAAGGAAAGATTCG
GTTGGTCTGCAGTTAACTGAGTTATTGTCGAATGTGTTTAATCGGCATGCTACATTCAAT
>M00285:128:000000000-BF978:1:2107:21603:13114_1:N:0:46
TCAGACCTTGCATCAGGACTTGGCCACAACTTCATTTTCTTGGTCCCCTTGTCTCCCCTATAGACCAAAAATCTTTGCCA
GCCTTGAATACATTAAAACACAGCCTCAACAGATCTATGCAGATTCAGATTAGTTTATTATCATATACACCAGGGTGCAC
ACAAGCAAGAAGCAGCTCACAGAGTAAACCATAAATACAACAACCATAAATAGAGATTCAAGAGTAAAACAACAGAATGG
TACAAAGATTGTAGTGCAATCTGAAGTAGTGCAAAAATAAATGCTGAAGTGATAATAA
>M00285:128:000000000-BF978:1:2107:22034:13114_1:N:0:46
CCCTCGTCTCCACGGAGTTGGACATAAGTGACATCAAGACCAAGCTGGAACAAGGCGATCTGACCTCTCTTCAGGTACAG
TGTCCTTTTCCCTCCACCTCCCCAACTTCTGGTTAAGGTTAGCTCGCTCCTGTTGTTACCCCTGGCTTTGGCT
>M00285:128:000000000-BF978:1:2107:6083:13114_1:N:0:46
CAGGGAGCCAATTATTTCCTCTGTTTTATGACATGTTAAAAAAAATGCTTTGTTTATTTCTTGTATTGAGTGACCACTGT
ACTGCATTTCATCTCATGGGAAGTAAATACAGATAGTGCTGCTGAAGAAGCTGCTGTGAGATTATGGTTGAGAAGCAGTT
ATAAGAAACAAGTTTGAAATCTGGCTCATGCTCTCG
>M00285:128:000000000-BF978:1:2107:6001:13115_1:N:0:46
CTGCCCCCCCAAAAGAAATCACTACGCAAAAGCTGTATTTCAGTGTGTTTCGATGTACATGTGACTAATAAAGGTCTTAT
GAGCCGTGCTCGTGGTCCTATTCCATTTGGCAGCCAATTTCCCTTATGGCTTCAAAGACTACATTGTCATGGTGGAGATT
GGGCAGGGGTTATAGGTGGTGCAAACTCCAAACTTTAGC
>M00285:128:000000000-BF978:1:2107:19757:13118_1:N:0:46
ACCTTGTTCAATTTGACGGCAATTTCAGGGAACTTTATTTCTGAATTCCCAGATTCCTTTGGTCCTTCGCACTCCTCAGT
GCCCTACCATTTACTGTGTATGCCCAAACATGATTTTTCCTTTGAAAATG
>M00285:128:000000000-BF978:1:2107:23693:13118_1:N:0:46
AAAGCCCAGCTGTTCGGTGTTACCTGGGTCACATTTATTGCTGCTCATCACACACCCTGGGGTTCTCTACTGGGCTGGGT
GAAAATGACGTCCCAACACGCAGCAGACTGCCTGAAGTGTGGCTCCAGTTCCTCCCACCACTGCTCAGACCTGGGTTATT
GACACTTTTCGGGCCACAATGGGTGAAGCAGTGCTGAGACAAGAGCCGTAACCGAGCTCAAGAACCTACGAGAAGCTTAT
CGGTCCTCTTTCAGCTGACTGGACACA
>M00285:128:000000000-BF978:1:2107:7506:13119_1:N:0:46
GATGCACTCTCATAATATACATATATTTTTAATGATCCAGTCTATGTACCACAGCTGCACTTTGTTTAATAATTGCATGT
TACAATAATTTATAGGATTAGAATGCCTTTTAGATCAAATAATTGTATATCTTGTGT
>M00285:128:000000000-BF978:1:2107:21922:13121_1:N:0:46
CGCTCAGGAATCTCACGACGCAGGTGAAGAATCAGTTCCTGAATTGTTGAGTGTTTATCTTCATGCTCCTGTACCTCCTG
CCGGATGGCCGTTATGAGAAGAGGCCATGTACAGTCTGG
>M00285:128:000000000-BF978:1:2107:26793:13121_1:N:0:46
TAACAACTTGCTATTGCCCAAGTAAGGCAGCTTTGGCTTTGATGTGCTCTAGTAGTGGCAGAAGCTGAATCTGAAAAGAA
GGTTTAGAAAACAATAGCAGACATGAGGTCTGCTAGTCAAAGCTTCAAAGGGGAAATGGTGGATAGGAGCAGTACAATAA
TGACGGCGTGGGGAGGGC
>M00285:128:000000000-BF978:1:2107:16110:13122_1:N:0:46
GGGTAAATAAGATCATTAATCTAATTTTTAAAAAGAGCTTCTGTTCCAGTAGCATCTTTCACCACCTCAAGGTGGCCCAC
ATTAAAAATTGGAACAAAATTGGGCCATTCAGCCTTTTAAGCCTGTTCCTCATTCATTCTGATCATGGTGAACCCT
>M00285:128:000000000-BF978:1:2107:1805:13122_1:N:0:46
CATTTAGCATCCAGATATTCCAGGCTGTGCCAGCTGTTAGATGCAAAACTTCCTAATCTGTGGCACAAGGTGTCATGAAG
GCTCCCTATTTGAAGGGAGAATTCATTTTCTTCCTGATTAGTGAGAAGTTGGCATCTCAGATATGTGGATTTGTTCAGAC
TGTGAGCT
>M00285:128:000000000-BF978:1:2107:24481:13122_1:N:0:46
GGCTTTATCTCTCTCTGGTTATAGCACTCCGAGTCAACACTAACCACATTATCTTTCCCTACTTGTTATGTTGCAGGAGC
ACCTTTGGTTTTTCAGTAATGGACCGATGGATGTTCTGGTGATTAACGAAGGTTAGTAATTTTAGAGTCATAATGTTACA
CAGCACAGAAACAGGCCCTTCGGCCCAACTCTTCCATGCTGACCAAGTTGCCTACCTGAGCCAATCCCATTTGCCTGCAT
TTGGTTCATATCCCTCTAAGCCTTTCCTATCCATGTACCTGTCCAAACGTATTTTAAATG
>M00285:128:000000000-BF978:1:2107:11564:13123_1:N:0:46
GAAACAAATGGGATGTTGGTCCTTATTGGAAGGGGTTTGAAAAACAAGACTTGTGAAGTCTTGTTGTAATGGTACAGGGC
TTTGGAGAGACAACAGTCCAAATAATGTATAGTTTTGATCTTCATACCAAAGGACAAA
>M00285:128:000000000-BF978:1:2107:18184:13123_1:N:0:46
ATTAATGCTTTCAATTACTGCTCATGCAAAAATGTGGAATTTCTCAATAAACATCAGCATTACATGGTAAATGAACACAT
TCGAGCAGCAAGTCGGCACCTGAAAATTAACCACCAGGGAAGCAAAGCTCTTTCAGTTATCCACTGTACCTTTGCAGCGA
ACTGTTGATCCAAAGGAATGTGCTAGGATTTGCTCTCAGTCTGTGCCAAGTTGGATCTTATCAACTGTGGCATAGTGGTG
CAGCAGTTCATTTTACAGCTATAGAATCCTGGAGACACAGGAGACTGCAGATACTTGAAT
>M00285:128:000000000-BF978:1:2107:23878:13123_1:N:0:46
CTGGACAGGTCATACTTAGACACACATGCGTGCATGTGCGCGCACGCACACACATGCGCCACACATACACACACATGAAT
GCACGCACACAGACACACATTCACCACATACACACACGCACGCACACACCTCACACACC
>M00285:128:000000000-BF978:1:2107:10572:13125_1:N:0:46
GGGTTCGATCCGTTCGCGTTCTCCGCTTGCCTGTGGAAAGCACTCTTCCCAACGTTTCTCTCTCACTTGAGCTTCTTCAG
GGGAATAAAGTCTAACAGGTTATTCTTCCAAGTGTGGGCTGCTGGGCCCCTCGTTCTGGGAAATGCTACCTGGATCCAAA
CTGGATGAGTCTTTTTCTGAAAACCCACCTCAGGTTTGTCCGGTTTGCTCTGCTCTTCCAGGGGCAGGCTGTTGGGCTGC
CCCTTCA
>M00285:128:000000000-BF978:1:2107:12252:13128_1:N:0:46
TTTGAAGGCCAAGACCACAGACCTGGCAACAAGTTCATGGTCAACTGAGCAGAAGTGCCCCCTGTGAATCGGAGAGATGG
ACATGCTATAGTAGGCACCTCAAAGAGCTAGAGAAGTGTCATCAATGCTGCCTCCAGTGAATCTTCCAAATTCACTGATA
GGCTGGGCGGACTAATGCCAACGTCTCCTCCAAGACCAACATTCACGACCTCGAAGCTCTGATCAGTCTCAACCAGCTTT
GATGGATAGGACACAAATTCTACCTGACATCAGGCTCCTGAAACAAGTACTCTACTCCA
>M00285:128:000000000-BF978:1:2107:17711:13131_1:N:0:46
TGGGCTGAAGGGCCTGAATTGTGCTGTAGGTATCTATGTTCTATGTTCTATTTTCATTGTCAGTGTGGTGTCAGTAGCCT
CTGTAATGTTTCTGCTTATGTAAGTGAATAACAGAGATAAAATTACCAGCAGAGCGTCTGATATTGAATGCAGTAATACT
CAGTCAACAGCAGTGTCTTCTACCCCACTGTGATAAAACTATTGAACGGTTCCCTTATACAATGATGGACTCTGACCTCA
CGATCTACCTTGTTGTGACCTTGCACCTTATTGCACTGCACTTTCTCTGTAGCTGTGACC
>M00285:128:000000000-BF978:1:2107:23258:13131_1:N:0:46
TACTATTCTAAGGATAAGGCATAATTAACAGTCAGCTTGCAACCTCCACAAATCCCGATGGATCAATCCGTCAAGTTTTA
ACACTGGCACAACAGGTGCTGTCTAGAGTACATAACAGCTTTGATTACTTTCTTCATGAGAAGTCTGTTAGTTTTTGCTT
CTAATTTTGGCTTATTGCATAAGATATCTTAGCTCCAAGAACCAAATGGAGCATCAGAATCTAAATGCCTTTCATAATAA
GATAGGATAAGATCTTTATTAGTCACACGTACATTGAAACACACAGTGAAATACATCTTT
>M00285:128:000000000-BF978:1:2107:25037:13131_1:N:0:46
GGTATAACACTAAAGATATTTAGAATCATACAGCACAGAAACAGGCCCTTTGACCCAACTGGACCATGCCAGCCAAGATG
CCCCATCCAAGCTAGTCCAATTTGCTAATGTTTGGCCCACAATTTTCTAAACCTTTCTAATCCATGTACCCATCCTAGTG
TCTGTTAAAAATTATTCTTGTACCTGCCTCATTCACTTCCTCTGACATTTGAGGTTGCTAAATTTAGGAAGGAAT
>M00285:128:000000000-BF978:1:2107:2311:13132_1:N:0:46
CACTCAGATGAATTTTTCAAGTCCAATCTGTGGCTTCTTTGGAGCCACTAAAAATAAGACAGTCAGTACTCACCATTATT
ATAAGAGTTAAACTGCTATCAAGCTCTGGTGTCCACTTATTCATTTAAAGATGGAAGTCTAAAAATTGACATCATTTCTG
AAAATCTCCTTTGGAGGAACTTGTGGGATCCAAACCATGAAACGAGAAAGTGCCTAGGCTAATAGCTGTGTTCATAGCAT
ATTGCTAATTTAGAGGGGAAGAGTTGGGCTGCCATAAAAGGAAGGTAAACTGACTTTCA
>M00285:128:000000000-BF978:1:2107:9893:13133_1:N:0:46
GTGGCAGAAGATATAGGCAGCCCCACTGTCTCCCCAGCTATCCTTTTAATATATCTATGGAAATGCAGTAATTTTCCTTA
ACCTTACCTGCCGGATCTATCTCCTATCCTCTTTGCCCTCCTGGCTTCCCTCTTAAGACTATTCTTAATCTTTTTGTAGT
CATCAAGGAACTTACTTGTCCCCCAGCCTCCTAAACCCAATGTATGCTTCCTTCTTTTAACCAGAGCCTAATTTTTTCAT
TAGCCAAGGTTCCCTAAACTTGCCAGGTTTGCCCTTCACCCTAATAGGAACATGCTGCTT
>M00285:128:000000000-BF978:1:2107:13131:13134_1:N:0:46
TCCTTTTGGTGTGTTAAGAGAGCCATCATGTGAGCCTTTAACAACTTCATAACTGCTCAGCAGTCCCTTCTCGAATAACT
TTCCTTATCCACGTAGAAGGATTGGACAGCAGTAGAATAATGATGAGGTCTGCCACAGCTGATGAAACTGCAAATCAGGT
CAACAGCACATGCATGACATTCCAAAAGACAATTATAATTCTCACTGT
>M00285:128:000000000-BF978:1:2107:17120:13134_1:N:0:46
TTTTATAACTTTAGATGTTCAGCGCCCATCTTATTTGATGGAGCTTGCATTACTTACGCTTATATAGAGTTTCTAAAAAT
ATTGAACAAGGATATTCTTGTGTAAAGACATTTATGGCTAGAACCTTAAGTGATGTATATATCTTAATGAAGTACCTCAT
TGGCTGAGGAAGAAACAGACATCATCTCTAAAGACAGGAGTGTTTCTGTCCAGGAAGTCACTAGCAAGCTCAACCATAAC
AGGCAGTTCTGTAAGTTCTTCCAGCACCTGCCGAGTCTTAAAACCCACAAAAGAACAA
>M00285:128:000000000-BF978:1:2107:3280:13136_1:N:0:46
CTTGACTCAAAACCTCAACCATCCCTTTTCCTCCACAGATTCTGCCTGACCTGCAGAGTTCCTCCATCATTTTGGTTTTT
GCTCCAGATTCCAGCATCTGCAGTTTCTTGTGTCGACTACAGGTAATTCTGCTATAACGTGAGAATTACATTCCTAA
>M00285:128:000000000-BF978:1:2107:21911:13138_1:N:0:46
CTGCATTGCTTATTGGGGCTGGTGTAGATCAGTGAGCAAAGGGGTGATGGGTGGATGAGATGATATAAGATGGAGAGAGA
GTGGGAAAGTGTTGAAGCCATTAAAGGCCTTGACTTTATTGAAAGACAGAGTAGGTCAGAGGGGTTGACTTGCCTATGAC
TATTCCCGTTTTTTAATTTGTATATGTATGGGAAAATAAGTCACTGCAGCATTCTCTGCAACAGCTGGATGGGTAAGAAT
GGAACCATGCCAGAAGGTTCTTATCTTGCTGGATACAGGTGGAAAGGCATTGGAAGAGA
>M00285:128:000000000-BF978:1:2107:13216:13138_1:N:0:46
ATTCAGTACTTTTCTTACTTGGGAAGGGGTAGAAGATCAAAATAGTATAAGATTAAAGGAACAAAAGTATTAGGAGATAT
TTAAAGCACCAATGTAAAGAGAAAATTATTAAGTTCAGAGTAAAGCTAATAATGTTAATCAAACATAAAAGAGAAAAGAC
CATCATCACTGTCCAAAATAATTCAAACAACAAGTAGAAAGTCTTCACTATATGATTAACTCTAATGCAAATATACCACA
ATGTAGGTAAGATCTTT
>M00285:128:000000000-BF978:1:2107:28750:13139_1:N:0:46
TTTGGACACAAGACTTAAATGTTATTCAATGCCCTAAATGGGTACACCTTGAGTATCAATCAACACTTGAATTTTCGTTA
TTCTCTATTTTAGGAGCTTCACTTCCTTTCTCACTTACCAAATTAAGTAAATATATGACTAACCCAATTATTAAACATAC
ATTACGAATATGGTTTCAATTTCGTAAATTCTTTGGATTGACTAAATTTGTTTTGTCAAGTCCTATACAATCTAATTTTT
TTTTTCAACCATCTAGACTAGATACGGCTTTTTCTTTATGGAAAA
>M00285:128:000000000-BF978:1:2107:2172:13139_1:N:0:46
ATAGATAGATAGATAGATAGATAGATAGATAGATAGATAGATAGATAGATAGATAGATAGATAGATAGATAGATAGATAG
ATAGACAGACACACAGATAGATAGATGGACGGATAGAGTGTTAGACAGACAGACAGACAGATATAGATATAAACAGTCAG
ATAGATAGGTAGGTAGGTAGGTAGGTA
>M00285:128:000000000-BF978:1:2107:22402:13139_1:N:0:46
ACTAAAAGCCTCTGATGGTGCTGACTTCCAGCAACTCCCCCTGAAACCTTCACAGTTTCTGGCAGTCTTCTTGGCAGGGC
ATCCTTCTCAGTTAATGGCACGTTAAGCATAATTACTGGTAGGCATTGTAAATAAACAGG
>M00285:128:000000000-BF978:1:2107:11595:13140_1:N:0:46
AACTACAACAATATAATGTCGTCAGCTCTGTTTCTCTAAATTTTAAAAAAAAGTTATAAAAGGGGAAACTACATCGTATG
AAAGTATTGAATAAATGGACTCCAGATATCTTCAAATTTAAGCGAAGAATCAACAGTACCACTCCTAATTTTTTCCAAAT
TAAGACATGATATAGTTTGAGAGAACCATTGAAAAGTGGTAGGGGGTATTGGATCCTTCCATTTGAGCAGGATGGCTCAT
TTGGCCATCAATGTAACAAAAGCAATCATACGATTAGCAGAAAGGACTCTTTGATCAGGG
>M00285:128:000000000-BF978:1:2107:10771:13141_1:N:0:46
TTGTCTTGATCCAATGTTACAGTCTGCAGGTCAGTATAATAATGCTGGCAAATTCATCTTGTAAATTTGCAGAAGCTGAT
TGGGGATAAAGTGGAAAGAATAACCTGTCCACTTCTGATTGCCTATTACCAAAAGGTAAGTGACAGGATCCCTAATC
>M00285:128:000000000-BF978:1:2107:18970:13142_1:N:0:46
GCATGGGATAGAGGTTTTGGGATAGGGAGTGGAAAGTGTCCAGAACAAGGGTGCATAAGTTTGTATTTGAGCCACCCTAC
TCAAGGTTCTGTTGGAAGGCACTTCTTCACACAAAAGTTGCTGGAAATCTGCAACTTACAGTCAGCCTGATATTCCTGCA
CCAAAGTCAATGGATTTTCAGGGAAATGGATGCGGGATGGAGGCCAGATGCAGATCAGCCACAACCTCCCTGCATCGTTA
AATAGGCTCAAGTGACTGAATGG
>M00285:128:000000000-BF978:1:2107:3523:13142_1:N:0:46
ATGATTGGCTATATATTCACATTTATTTCATTCTAAAGGATTTAGCACAATGGCTCAGCTTGTAGAGCCACTGCCTCCTA
GTGCCAAAGACCCGGGTTCAATTGCTGACCTTGGGTACTGTGTGTGGAGTTTGCATGTTCTCCCTGTGACTACTTGTGTT
TCCCCTGGGTGATCCCGTTTTCTCCCACATCTCACAGATGTGTGGGAAGGTAGGTTAATTGACTGCTGTAAATTGCCACT
AGTGTGTAGGTGAGTGGTAGAACCTGGGGGGGGGTGGGGGGGAG
>M00285:128:000000000-BF978:1:2107:15926:13142_1:N:0:46
ACTTCAGGCTGAGCAATAAACTGTAAAACCTGGGTTAACAACGTCCAAACTGATGAAAGATCATGAAACTGAAACCCAGG
TTGTTTTTTTTTTTTGTCCCTCTCCACAGACACTGCCTGAGCTGACCCTTTCCACAAGTTTTCGATTCTTTAAAAAATAT
TTAGATTTGCAGCAATAAAGGGACATTTTGTGCTTGGACTCCAGTAGAATTCTGATGGAGTGCTTCAGTCGAGAGTTTGC
TAATTGGTTTATTATTGTCACATGGACTGAAGTACAGTGAAAAACTTTTCTGCCTGCCAT
>M00285:128:000000000-BF978:1:2107:20007:13143_1:N:0:46
GCCACAGCATCTACAAGGCTTCATGAGAGTGTTCAGATTTTTATTGCACCATATTTGATCGATTGCTTCATGAATAGACC
AGCTCTGATTTAAAGATCATGCCTACTTGTTCCCCATATCCCTACCAGAGGCTTTCTCTGCTTATCTTTTCAATATTATA
AACAGCTCAAGGGCATACAAGCTAAATGGATCCTCTATTTAACTCTCAGTGCTCTGGTACCAATC
>M00285:128:000000000-BF978:1:2107:18837:13145_1:N:0:46
CCATAATGTGAGCCATTCACAATTTATGTCCAAGCTCACGCCAAGTTCTGTTCATCTGTCACTCCTTCACTTACTGACCT
ACACCTGCTACACTTTAATCAACTACCTTACCTGAATTTTAAAATTCTCTGCTTTTCATGTCTCTCCATGCTTTTGCTCC
TGTCTCAGTAAACTCCTCCAGCCCTATTTAATCACTCCTCCATAGACAACACCACCTTTAGCTACCAAGATCCTAACCTC
TGGAATTCCCTCCTAAACCT
>M00285:128:000000000-BF978:1:2107:18776:13146_1:N:0:46
TTATCTTCCGATGCAGAAAACAATCCTGTAATCTACCCTGTCTATATTACTCATAATTTGACCTACTTCACCCACGTCCC
TCTTAATGTCCTCAGCTCCAGGACAACAGACCCAGCTTCTCCAGTCTCTCCTCATAACTGAACTGCTCCATCCCAGGTAA
CAATCTGGTGAATCTCCCCTGCATCCTCTCCAGTGCTATCACATCCTTCCCATAACATGGTGATCTGATCTGTACATGGT
GCTCCAGCTGAGGACTAGCCAAGGTTTCATGACCAAGCATAACCTCCCTGCTTC
>M00285:128:000000000-BF978:1:2107:16705:13148_1:N:0:46
GAGTCGATTGGTAACAGTTATTTGACTGCACCAGTTCACCCTGCAACGTTAATTGCAGATATATCACATTTTTTCCATTT
TTGTCTAAAACAGCGTTTCTAAAGCAGAATACGTTGATTTGACACATTCTGCACTAAAGCAAAGCAGGAACTCAATGTAA
ACAGTTCTATTTCTTGTATTGCATTGTGCGGAGGCAATTGGTAACAGTTATGTGACTGTACCACTTCACACTGAAACGAT
AATTACAGATAGATTAAAAGTTTTCTTCTTCGGCTAAAACAGCGTTTTGAAAGCAGAAT
>M00285:128:000000000-BF978:1:2107:24468:13149_1:N:0:46
CTATGCCATCCAACTGTCTTCCTGAAATGTTCCCATTTGCTTGCATTTGGTCCACAACTCCAGAAAACGATCCTGTCCAT
GAAACTGTCTGCATGCCTTTTAACGTTTGGAACGGTACCAGTTTCTTTTGGAAGCTCGTTCCACAAACTCACCACCTGCT
GTGCAAAAACGTTGCCTCTTAGGCCCATTATTATTTTCC
>M00285:128:000000000-BF978:1:2107:3249:13150_1:N:0:46
GCCGCTTTTCTCCTCAGGGCGCGTCTCCGCCTCTTCTATTTCACGGATCCAAGGTGAGGCATTTTCCAAAACTGCCGGGG
TTTTGACATGACGTTCACTTGCGCGGGGCAGTCTGCTGTCTGTCGCGTATTCGCAGACACCAGCGAATGATTGCGTGGTG
CTGGTCCCGAGCAGCAAGTTGTACATCTCGCCTGTACCC
>M00285:128:000000000-BF978:1:2107:19863:13151_1:N:0:46
TGTTTTACACAGGAGTCAGATCATCCACAAACGGTGCTGTTTGTGAGATTTCCACCCTACCTGAAGATTCTCCAAGTCAC
TCTCTCTTCTGTCTAACTCGAACTTTGTCAGCTGCATTAACTCATTCTCAACCAATTTGATCTGAATTGTTCAAAACAAA
ACAATAGAATGGGTTGATTAGATACATGTGGATGGCACGAGGTCGGTTTACAAGCCACCAGCAATATGCTTAGGGGCTAA
ATAACGACAAAAATAATTTCTGCTTATGCAAGATGGATGAAGGATGTGGCATTGCTG
>M00285:128:000000000-BF978:1:2107:22849:13151_1:N:0:46
AATTTCCACAAGTAAAGCTCCCCCAAACAATAATAACAACCAGACCATAAAAATATAAGAACGCTCTGGACTATATGTCT
TTTCTTTCTCAACTTGACTAATGCCATTGTGTTTATTTTAGTTTATCTTGTCGTGTGAGTTATGTATAATTTATGTTAAT
TAAAGTCTATG
>M00285:128:000000000-BF978:1:2107:20595:13152_1:N:0:46
ACTTCAACCTGAAGATGGCCCTTCTCAAAATGCTGCTCCGAACGAACCTGCCTCCCTCTTATTCCTTTCTAAGATTCTCA
GTACCAAAACAAGTAGTTGCGCTCTGAACCCACTCTCCCCATGACTCAGGTTCTCCAGTCCAGGCAACATCCTGGTGCAT
CTCCTGTGCGCAACCTCCAGTGCAATCACATCCTTCCTGTAGTGCGGCAACCAGAAACACATGCAGCACTCCAGATGCAG
CCGGACCAGTTGGTGATTTGTTAAGTGATAACGGCATTAGGTCATTGCATTTAATGAATT
>M00285:128:000000000-BF978:1:2107:5078:13152_1:N:0:46
GATCTACACTCTTTCCCTACACGACGCTCTTCCGATCTGATCTACACTCTTTCCCTACACGACGCGCTTCCGACCCGAGA
TACACTCTTGCCCCATACTGCTCTCTTCCGAACTGAGTAACAGTCGACCACGAATTAGAGTCCGATCCCCCGCCTTGGCG
CGATGGTAACTTCGACACTGCAAAGCTAGACAAGAAATTAGCGACCAAGAGCCGCACAAAACATGTACTGACCTAGAGGA
AGACGAAGTTGATCGGAAGAGCAGATGACGGAACCCAAGGCGCGTCCGCTCACATATGA
>M00285:128:000000000-BF978:1:2107:21674:13155_1:N:0:46
GGAAAAAGTCTCTGACTATCTACCTGATCAATAGCTCTCATCATCTTATACACCTCTATCAGGTCCCCCCTCATGTTCCA
TCTCTCCAAGGAGAAAAGGCCAAGTTCCTGCAACCAGCTCTCATAAGGCATGCTCCACATTCCAGGCAGCATCCTCGAAA
ACCTCCTCTACACCATCTCAATGGCT
>M00285:128:000000000-BF978:1:2107:18209:13158_1:N:0:46
AAAATGGTTGATCAGTACCGATAACCACCTCATCAAGCGTCACTTCAATCGGTAAAATATGCTGCGAGCGCGCATACTCA
AACGACATCAGTTGCGTCACCGCCGGTACATCTACCTTTAACGGGTCAATAC
>M00285:128:000000000-BF978:1:2107:16479:13159_1:N:0:46
GACAGGCTATTCAGCCCACCTTGTCCATGCCGACCAGTGGACACCCATCCTTATTGATCCCATTTTCCACCACTTCAAGT
GCTCATCCAGACACTTCTGAGATGCTGTCAGAGTGCTTCCACCACTCTCACAGGCTCTCTGGGTGAAGAATGTCCCCATT
AGACCCCTCTGAATCTCCTCCCCCTTACCCTAAATCTATGCCCTCTAGTT
>M00285:128:000000000-BF978:1:2107:2733:13159_1:N:0:46
TAAAGACACATACGTTAGACTATTGTTTATTGACAACAGCTCCACTTTCAATGCTATAATTCCAAGCAAACTCATCACCA
AACTCTGAGACCTGGAAGTCAACACCTCCCTCTGCAACTGAATCCTTGACTTTTTGACCAACAGACAACAATCAGTGAGG
ATAAGCAGCAACACCTCCATCATGATTACTCTCAACACTGTTGCTCCACAAGGCTGCATAAGATCGGAAGAGCAACGTCT
GAACTCCAGTCACTCCGCGAATCTCGTATGCCGTCTTCTGCTTGAAAAAAAAAAAACAC
>M00285:128:000000000-BF978:1:2107:21360:13160_1:N:0:46
AAAATCCACCCTGTCCAGGACTTAATAAACTAGGGGCTCCAGTAAATAATGGTGAAATCTTCTACTATAGCAGCCAGCAG
GGTGCGACTTAGAAAAAACACGAGTACACGGAGACTCGATCGAACACGTTTTTAATAACTCACCAAAAGCTGTGCATATC
CCGAACTACAAAAAACATGGCCGGCGGAAGTGACGTCATACTCCCGCCGGAAGTCACGCCGTCCGGCACTATTGTGGGAA
CTCACACGTTTCCCCGCGACAGCCGACGGCGTTTCAGGTCCCAACATTGTGAGTCGCTAC
>M00285:128:000000000-BF978:1:2107:18777:13162_1:N:0:46
GGTTGGAAGCTCAATGGAGATATCAGAGGGAGGTTGTTTACCCAGAGAGTGGTTGGGGCATGGAATGTAGTTTTATCTCC
ACGCTCAGTGTTTCTGCTATCACAGCTGCTGTCATGATGAGCCACGGCTTGGTACAGAAAATGTTCTTCCCGGGACCGCA
AGAAACTGCGGAGATTTATGTTCACAACCTAGCGCATCACGAATAACATCCCTCCTTGAACTCTGCCTTTACCTCTCGTT
GCCTTGGTGAACCAGCCAGC
>M00285:128:000000000-BF978:1:2107:3673:13164_1:N:0:46
AATAATTGTTACCAAATGACTCAACAGCATGAAATACATACACTACAACTGTTTTCATGGAGATACTCCATGCGATTTGT
GCAGAAAGTAGAAAATCAATGCTTTTTGCTTATAAAACGCTGTTTTAGCCAAATACGAAATCTTTTGCTATAACAGCGAT
TAACATTTCAGGGGTAAGTGGTACACTTAAATAACTGTTATTAAAAGACTCAGCACCATGAAATACATGCAGTACAATTA
TTCTCATGCAGA
>M00285:128:000000000-BF978:1:2107:12192:13164_1:N:0:46
TCTTACTGCAGTATATCTGCCATTTCTTCTCTGCAGGAAGTGCAAACATGGCTTCCCTGTGTTTATCAGTGAGGTCCAGT
TCATCCTAGGAAGAGGAATTAAAAGATCATAACCTTGGGAAACATAGCTATGCTCTAAATGTTGCCATTCATTACTTATC
CCAA
>M00285:128:000000000-BF978:1:2107:16108:13165_1:N:0:46
GGAAAGATGTTGAACTGGTCGCAAAGTAAGTTCGTGCTTGGACTAACGGGGTTGATGCTGTGCTGCTGTTTGCTGTTGTG
ATATGAAACACGGTTAAGTCATCGGCTCCTTTAACACATGGACTCATTGATGCTCCGTGGTTGTGCATATGTGAAGCTGG
AATGGGTGGGTGTTTGGACTATGGAGCAGTCCGGAGTTCTGAGGAACGGGATGGAAGCTGGATCTGAATATAAAAATCAG
CTGTCGAGATATTGTGTGGTGCCCAGGCTGGGGTACCACACGGGCGGCCCTGCTACAAC
>M00285:128:000000000-BF978:1:2107:27537:13165_1:N:0:46
TCTCTAGAGCCCTGTCTGACCCTTGCTTCTGAAACCTTAAGTAAGTTTCTTTCTTCCTCTTCACTAGATATTCTACATCT
CTTGTCAACTATGGTTCCTTCACCCTACCTGCCTCAATGGGACAAACCTATCCAGAACCTCATGCAAGTGATCTCTACAC
AACCTCCACATTTCCATTGTGCATTTCCCTGAGTACATTTGCTCCCAATTTACACTCCCAAGTTCCTGTCTAATAGCATT
ATAATTCCCCCTCCCCCAAATAAATACTTTCCCATACCATC
>M00285:128:000000000-BF978:1:2107:9461:13167_1:N:0:46
GTTCCACCTATCGCCTACAAGCTCCTGTCCCCTCCCTCTCTCTGCACTTTTATATACTGGCTATCTTTCCTCCTCCTCAG
CCAGTCCTGATGCAGGGTCTCAATCGAAAACTCCACAGATGCTGCCTGACCAGCTGAGTTCTTCCAGGAGTTCATTTGTG
CTCCAGATTCCAGCATCTGCATCTCCAGTTAAATTTGAAAATGATTAAGTTGTCATCCCAGTTGTCTTGGTTGTGCAAAG
ATCCTATAAGAATGATATGCCAGGAAAGTTGAAATTGGAACATGTGAAACCATTTGAAAT
>M00285:128:000000000-BF978:1:2107:20305:13167_1:N:0:46
ACATCATCAACAAACTCACCGATAAGAATGCTGCTGTTATGCTTTGACAAACTTACTTTAATCTTGCAGAGGGCAATGTC
AGCTCCCAGACACCTTCTCATATCTCTCTCTGGACCATTACCCCATCACTAAACATCAGGCTGTTGTCTCCCAGACACTA
CTAGAAC
>M00285:128:000000000-BF978:1:2107:25264:13171_1:N:0:46
NNNNNNNNNNNNNNNNNNNNNNNNNNNNNNNNNNN
>M00285:128:000000000-BF978:1:2107:16420:13172_1:N:0:46
CGCTGTTTTAACCTAATGAGAATTCTGGTCATATATCAGAGATTACCTTTTCAGTGGTAAGAGGTACAGTTAAATAACAT
TTACCAAACGACTCAGCACCATGAAATACATAGACTACAACTGTTTTCATTTTGATACTCCATGCGGATGTGTAGACTGT
TGTAAATGAATGGTTTTAGCTTACAAAAACGCTGTAGTAGGCAAACAGGAAATCTGTTTGCTGTATCAAGATCGAAGAGC
ACACGTCTGAACTCCAGTCACTCCGCGAAATCTCGTATGCCGTCTTCTGCTTGAAAAAA
>M00285:128:000000000-BF978:1:2107:24788:13173_1:N:0:46
AATAACTTCTCTTTCAGCTCCTCCCACTTTCTCCAAACTAAAGGTGTAGCCATGGGTATTTGGATGGGCCCCAGCTATGC
CGGCTCTTTGTCGGCTATGTGGAACAGTCCATGTAATGTTCCCGAACTCTTTCTCTGCTACATTGACGACTGCATTGAGC
TGCTTCCTGCAGCCATGCTGAGCTCATCGATTTCATCAACTTTGCCTCCAGCTTCCACCCTGCTTTT
>M00285:128:000000000-BF978:1:2107:9223:13176_1:N:0:46
CTGGAGTATTGCATTCAACTCTGGTCACCCCAGGAAGGACATGGAAGCTTTGGAGAGGGTGCAAAAGAGGTTCACCAGGA
TGATGCCTGGATTATAAGATAAAATAGATATCTTTATTAGTTAAATATACATCTAAACACACAGTGCAATGCATCCTCTT
TGCGTAGAGTGTTCTGAGGGCAGCCCGCAAGTGTCGCCACGCTCCTGGCGCCAACATAGCATGCCCACGACTTCCTAACC
TGTACGTCTTTGGAATGTGGGAGGAAACCGGAGCACCCGGAGGAAACCCATGCAGACACG
>M00285:128:000000000-BF978:1:2107:3337:13176_1:N:0:46
TTGACCTGTCAGGTGAAATCATTTCAGGACGTTGCTCTCCTCTCATTAGAGGAGTTATACAGGTCCCGCTGCCATAGAAA
AGCTCATAGTATCCTGAAGGACACATCTCACCCAGCACATTACCTGCTCCAACTGTTACCCTCAGGAAGGCGGTATAGGA
TAATAAAAGCCAGAACAAACAGTCTGAGGAACAGCACATATCCCAGGGCC
>M00285:128:000000000-BF978:1:2107:29319:13176_1:N:0:46
GGCGCCAACATGGCACGCCCACAACTTACTAACCTGTACGTCTTTGGAATGTGGGAGGAAACCGGAGCACACGGAGGAAA
CCCACACAGACACGGGACAACATGCAAACTCCTTACAGACAGCAGCCACAATTGAACCCATGTCGCTGGCACTGTAATAG
CATCAAGATTTTTACTCAGAGAGCGCTGAGTGCGTGGAATGGGCTGC
>M00285:128:000000000-BF978:1:2107:18358:13179_1:N:0:46
CAAAACAAGGAGAAAAAAAAACTGGGCTAAAATTCAATAGAAATACGACAATATAATGTCGTCAGCTCCGTTTCTCTAAA
TTAAAAAAAAAAGTTATAAAAGGGGAAACTACATCGTATGAAAGTATTGAATAAATGGACTCCAGATATCTTCAAATATA
AGCGAAGAATCAACAGTACCACTCCTAATTTTTTCCAAATTAAGACATGATATAGTTTGAGAGAACCATT
>M00285:128:000000000-BF978:1:2107:25724:13180_1:N:0:46
TTGTTGGTGCTTGGGATAAGAGGATATTAAAAATCCAATCTATTATTTCAAAGAAAATCAACCATATCGTCAAAAATTCT
TGTTAAATGGCCTCTTTTAAATAGAAGAGTTAATATATGAAATGTCTTAGATACTTGTAAGGTAACACCTTTGATATAAA
TGTAGCACTTTGATAAGAGGAAAATGGTAGGTACTGG
>M00285:128:000000000-BF978:1:2107:3190:13180_1:N:0:46
TCGCATAACATTCACACCATAGAAGTGTTTCCCTACATCACAACAGTAACTAGCTGGTGTGTTTGATAAAATTAACTAGA
TAACTTGATCAAGGTTACCACCTGATCAAAGTGTCATGGCAGGGGGAAGAGGCATGCAGAAGTTTCAACTTGCTTAATAT
TAGAAGCATGTGGTACATCACCTCTTCTCCCCTGTGCTTTTGCTCTCTGGGGTATTACAGGGAGATGGGTAGAGAGGACT
ACAGTTATTGGGGACTGAGTTCTGCTGCTTACCAACACAATTGGTTGTAGAGAGATGCTG
>M00285:128:000000000-BF978:1:2107:16700:13181_1:N:0:46
CAATAAGGTGCAAAGCCATGACGAGGTAGAATGTGAGGTCAAGAGTCCATCTTATCATGCAAGAGGTCCATTCAATAGTC
TTATAACAGCGGGATAGAAGCTGGCCTTGAGCCTGATGTTACGTGCTTTCAGGCTTCTTCCCGATGGGAGAGTGGAGTAG
AGAGAATGTCTGGGATCGGTGGGGTCTTTCATTATCTTGCTGCTTTTCCAAGGCTGCAAGAAGTG
>M00285:128:000000000-BF978:1:2107:25705:13181_1:N:0:46
GTCTTCACTGTGGAAGACACCAGCGACATGCCAGAAATTCGAGAGAATCATAGGGCAGAAATGAGTGTAGTTGCTATTAC
TAAGGAGAAGGTGCTTGGGAAACCGAAAGGTCTGAAGGTAGATAAGCCACCTGACCAGATGGACTACAGCCCAGGGTCCC
GAAAGAGGTAGCTGAAGAGATTGTGGAAGCTTTAGTAGTGATCTTTCAGGAAT
>M00285:128:000000000-BF978:1:2107:22665:13182_1:N:0:46
ATAATGATGCACTTTCCTTTCCTGCTTAAAGTAATTAAAATGCATGGTAGATAATCCACAAGAAACCAAATGGAAAACTA
CTGATAAGGAATGGGGGAATAAATTGGACAGGTGACGTGGTTCCTAAGCACGACAGATGAAAGAATGTAAACTGCAGACA
GTAGAAGAGCTTTCAGGGAGTTACAGAGTATCTCAAGTGCTTTCACAATAAGGATTTGAATATGATGTCAGCAGACGCTG
AAGATGTCCAACAATAATGCAATCTAGATTTATAATATCTGTCAGCTGCTGCAATCTAC
>M00285:128:000000000-BF978:1:2107:25114:13182_1:N:0:46
TGCGTAAAGAGCCGTGTTTCAGAATCAGAATCAGTTTTATTGTCACAACCATATACATACATAGTATGCATAGGAGCGAG
ATACCGTCCTCCTCAGGTCCTCGTCCATTCAACAACAACAAACAGAGACACACAGACACACTTAACAAAATAAACATTAA
AAAAACATTAAACATTAAAAACCACGGATGTTAAATTTAAATTAATACGCACAATAA
>M00285:128:000000000-BF978:1:2107:6537:13182_1:N:0:46
CCTAACTGGAGAGCGCTGCCTCTTCTGGCATGCTCATTTCATTTTGGAACACAATCTCTCAAAGGTGAATGAAACTTAAA
AAAAAAAATCTGCAGATGTTGGAAACTGGAAATAAAAATGCCAGAAACACCCGTCGGGTCAGGCATCATCTGCGGAAGAT
CGGAAGAGCACACATCTGGACTTCAGTCCCTCCGCGAAATCTCGTATGCCGGCTTCTGCTTGATAAAAAACTATAAGTCC
CTTAGTCATGCTCTTGTATGCTTATGATATTAATATCTTGTCCCCTAACACGTTCACACT
>M00285:128:000000000-BF978:1:2107:5729:13182_1:N:0:46
TCACTTGTTTTAGCCTTACAACATTTCAATGTGTATGTTTGCCCAACTCAGAAACCGTTGATTATATACACAGATCAAAA
TCCATTGGTGTTTCTGAGCCGAGTGAAAAACAAAAACAGACTACTGTTAAATTGGAGTTTAATTCTGCAAGAATTTGACC
TCATGATAATTCACATTAAAGGCAAAGATAATGTAATTGCTGACTGCCTTTCTCGATGTTAAACGAAAGACCTATATCGT
TACTAATCTGATATACTGTTATTATGTAGGTTGATAACTACT
>M00285:128:000000000-BF978:1:2107:2564:13184_1:N:0:46
CGTTATAAGTGGCAGTGTCTGACATAACAGACCCAGAATTTGTAATGGCAGTTACGTAAAACATAGAACAGTCCAGCACA
ATACAGGCCCTTCGACCCACTATGTTGTGATGACCTTCAAACCACACCTAAGACTATCTAACCCCTTCCTCCCCCATGTC
CCTCTACCTTAAATTCCTCCCTTTGCTTATCTAACAATCTCTTGAACCTGTCCAACGTATCAGCCTCCACCACCAGCCCA
GGCAGCGC
>M00285:128:000000000-BF978:1:2107:19325:13185_1:N:0:46
CCACTTGCTGTTTTAAAAAAGTTTCTGACTACTAGTTGTCCCCAGAAGATGCTGTTTCCTCGTATGCAGGCAGTGAGAAT
TGAACTTTCTCACACAATCTCATAATCCCCAAACATTTATCCAACTTCGACTAAATGGCGAGCAGGACTCCCATATTGAA
AGGCCACTTCTTATATATGTGTTACCATCCTGGCAATGATCAGCTGCTTTGAAGGAAATCAGGATTGAATTTCGGACATC
CAGCACAGCAGAGGCCTTTCTGCCCATTGTGCTGTTCCTTGTCTGACTTGTGAAATGAA
>M00285:128:000000000-BF978:1:2107:22298:13186_1:N:0:46
CAGGATTCCGCTGGACTTTGTACACCAAAGCTGTGTCATGTCCGCTTATTACCCTCCACATGTCCCAACAAGTGCACTCC
CACATCCCTCATGCTCCTCAAGGGACTCGTTTCATCCCAGCTGCCGAGACGTCATTCAGGAACATCATTCTCAATATACC
TCATTCACTAGCGATACCTTTTTTTCTGCCGGTCTTCGACTTCACTCGAACAGGAATT
>M00285:128:000000000-BF978:1:2107:13511:13187_1:N:0:46
AACCTCAAGAAAATTGAAAAGCATTTCTTACTCCAGAAGACAATCTTACATGTGAACGAAACAAACATTGAAACAAATTT
AAAAGCAAAATATCTCATAAAATAAAAAAAAATATACAAGAGAAATATTGCAAATGGACAAAAAATCTTAGGAAAGTCAT
TTATTTGGCACTTTTT
>M00285:128:000000000-BF978:1:2107:19153:13187_1:N:0:46
TTGATCTGTAGGAAAAGTATGCAAGACAAGTTTTTCACTGTACATTGGTACATGTGAACAATTCCAATTCCGATTTAAAA
TTGTAAGAAGCTTATGAAATATGCTGATTTTGGCCTTTCTGACCTTTGTTCACACCTCAGTAGTAGGTCATCCTTGACTC
ATTATGCCTGTTACTTAGTGTTGATCATCTCAGTTATTAATCAAAAATTTTAAAATGGAGGTCAATGGCATTTTGTTGGG
TGAGGATATTATGGGTTACCAATCAAGGTGGGTTGTTGGAGTTAAGATGCAGATAAGCCC
>M00285:128:000000000-BF978:1:2107:24776:13189_1:N:0:46
CGATCTAAAAGCATTGGGCTTTTTCTGGAGTCTGTTTTGTAATTATGTTAACTATGGTGAGAGTAAGGAATTTTGTAATT
TGTGTGCTACACCTGGTGAGTGTTTCATGTAGTGAA
>M00285:128:000000000-BF978:1:2107:19857:13193_1:N:0:46
GCAGTTTGATGGTATCAAAACTATTGCTGCACTAGTGCATCCGTCCTTTGATGAATATTTAATACCTTAATTAAAACAAA
GTGCTGGAGGAACTCAATGGGTCAGGCAGCATCTGTAGAGGAAAATGGACAGTTGACGTTTCAGATCGAGACCAATTATT
CATTTCCCTCTTTAGATGCTTGCCAACCTGCTGAATTCCTCCAGAATTATGTTATTTTTCCTCTGGATTACAGCATTTGC
AGTCTCTTGTGTCTGATTTAATATCTCAATTCTGCTAATCAAAAGTA
>M00285:128:000000000-BF978:1:2107:18343:13194_1:N:0:46
TAACCTGGAATTGAGTACAGGAATCAAGAAATTATGATGCATCTCTATACAACTCTGGTTAGGCGGCATGTAGATTATCG
CGTGCAATTCTGGTCACCTCACTATAGGATGGATATTGAGGTGCAGATGAGGTTTACTGGGATGCTGCCCAGATTAGAGG
GCATGTGATATCAGGCTGGACAAACTTGGGCTCTTTTCTCTAAAGCGGCGGAGGCGAAGAAATGATCTGCTGGAGGGGTT
TAAATTATGAAGGA
>M00285:128:000000000-BF978:1:2107:26755:13194_1:N:0:46
ATCCTGGAAAATCTCTTCTGCACCCTCTCTAAAGCTTCCACATCCTTCCTATGGTGAGGCAACAAGAACAGAACACAATA
CACCAAGTGTGGCCTGACCAGAGTTTCCGTGGTCCTACTGATAAACAGCAAGAACTCCTTTCAATTTCTTGGCCAACGAT
CTTCACTGAGACCTAAAGTCATCATCCATGTGTCCTATGGATCTTTTTTAGGCTGCTAGTGATACTGCTTCCGTTTTCAT
AGTGGTTAGCACAGTGCTTTACAGCACCAGTGACCCGGGTTCAAATCCGGCCACTGTCTT
>M00285:128:000000000-BF978:1:2107:10902:13195_1:N:0:46
ACCCCCCCCCAGCAGCACTAGCAAACCTTCCTGCAAGCATGTCAATACCTCTCCAGTTCAGGTGTAAACCGTCCCATTGG
AACTGTTCCCACCTTCCCTGGAACAAATCCCAATTATCCATAAACCTGAAGCCCTCCCACTCGCACCATCCCCTCAGACA
CTTATTAATCTGCCTAATCTTCCTGTTCCTCTCCTCACTCTCACGTGGCACAGGTAGCAATCCTGAGATTGTCACCCTGG
ATGTCCTGCCCCTC
>M00285:128:000000000-BF978:1:2107:19874:13196_1:N:0:46
GATCTACACTCTTTCCCTACACGACGCTCTTCCGATCTGCGCTACACTCTTTCCCTACTTGACGCTCTTCCGAACCACAA
AACCCTCTCGCCCGTTATGATACTAACTCAAACTAAAGCAACACTCGGACAGAACGTGAGACATTTCGAAAATGAAGAGA
ACACACCTCTGGTAAACCCGACCTAGTCATATCAAATGATACAAGATAATGATCAGCTTCCTGACGTTGATCGCAAAGAT
AGGCTCTTATGCGAGATGAAACAGACACATTGACACTGTAAACTGTAGCCTCCATGAAAC
>M00285:128:000000000-BF978:1:2107:2959:13198_1:N:0:46
GATCATCTCTACAGCAACATTGTTGATGCTGTTAGCACGACATTGTTACAGTGCCAGCGATCGGGGTTCGATTCCCGTCA
CTGACTGTAAGGAGTTTGTACGTTCTCCCGTGTCTGCGTGGGTTTCCTCTGTGTCCTCCAGTTTCCTCCCACATTCTAAA
GACATACGGGTAGGTTAATTTGGGGGTTTAAATGGGCTGCGTGGATTCGTTGGGCTGAAAGGGCCTGTTACCACGCTATA
AATAAAATAAAAGTAAAAAATAAAAATGAGAACAGGGTTGTGTTCACCCCTCCACTTCCT
>M00285:128:000000000-BF978:1:2107:5708:13198_1:N:0:46
GTTAAATAACTGTTAGTAAACGACTCAGCATCATGAGGTCCATGCACTACAAATGTTTTCCTGTCGATACTATATGTGAT
TTGTGTAGAAAGTGGAAAATCAATGCATTTAGCTTAAAAAACGCTGTTTTAGCTAAATAGGAAATCTATTGCTATATAAG
CGATTATCTTTTCAGTGGTAAGTGATAGAGTTAAATAACTGTTACCAAACGACTCATCACAATGAAATACATACACTACA
ACTGTTTTCATGTAGATACTCCATGCATTGTGTGTAGAAAGTTTAAAATCAATGCATTTT
>M00285:128:000000000-BF978:1:2107:14022:13199_1:N:0:46
GCATTATATAGAATAGTATTTATCAGAGCGTAGTGGCATTTGGTAAAATAGTATTTATCAGAGAGTTGTGGCATTTTTTT
GAATAGTATTTATCAGAGAGTAGTGGCATTTGGTAGAACAGTATTTATCAGAGAGTAGTGGCATTTAGTAGAATACTACT
GATCT
>M00285:128:000000000-BF978:1:2107:2212:13199_1:N:0:46
AATAAATACAGAAAATACCGCAAATGCTTACCAAGTTGTGTAGCTCTTGTTGAATTAGATAAACAGAGCTCACGTTTCAT
GTCAATGACCTTTCAATTACCTTAGGTAGAAAAAGTTAGAAATCAAATATGTTTTTAGTTCCAGAAAGCAATGGAGGTAA
AAAAGAGAATATC
>M00285:128:000000000-BF978:1:2107:11736:13200_1:N:0:46
ACAAACTGGAACCTGCCCAAAGGGTTCAAATGATTAACACTACCATTAAGTGCTTGGGAATGAGATACAGGCTGGAATTT
AATGGAGGATCTCAGGTGGTTAATACTAAGAACAAGTGCCTGGGAGTAAGTTACAAGCTGGAATCTAATCAAGGCTATGG
GGTTATTTATATGTAGGTT
>M00285:128:000000000-BF978:1:2107:10532:13200_1:N:0:46
CTGCCATGCACTCTGCACTATATCACTTGGAGAAGAACGATTCATACTGCCGACTGCTATTCATCGACTTCAGCTCTGCT
TTCAATACCATAATCCCGCAACAGCTTATCAGGAAGTTTAGCGCTCTGGGCATTAACTCTCCTCTCTGCAACTGGATACT
GGATTTTCTAACTTGCAGGCCGCAGTCAGTCAAAATTGGTGAAAGAACCTCAAGCACCATCACACTAAGCACTGGCTCCC
C
>M00285:128:000000000-BF978:1:2107:24706:13201_1:N:0:46
ACCCCGCCTTCTGCAGCCGAGCCTGCCGGTGAAAGCACCAGCGGGAAGGCCGAAAGGTGGGTTCAGCACCCCGGCAGTGC
GAGGCTGGTTCCCCGCACTGGGCAACCGGGCTGCTCAGACCGCGGCCGTTCAGCCCGTCGGACTCCTGCTGGTAGAACAG
GCAAACCCTTTCCCCTCCCGGTTTACGCCCAATTCTCGTTCAAAAGACCACCGAAACCGCACTCCCGAGCAGAAGCCACT
ACCACCTGCCCCCACGGTACCTTTCAGCGGTTTATTTAGCGGGAATCTCCGGTGTGAGGC
>M00285:128:000000000-BF978:1:2107:8964:13201_1:N:0:46
GTCTTTGAATTCCCTGTGTCAGCCATTTCCCTCATCTCTTTAGAATACTTCTTTGGGATGAAGTGATCCTGCATCTTCAA
GAAATTCCTGCCATTGCTGCTCTACTGTCATCCCTGCTAGGGTCCCCTTCCAATCAATTTTGGCCAGCTCCACTCTCATA
CTTCTTTAGTTAACTTTACTCAACTATAATATCAATACATTCAATTTCTGCTTCTTTCTTTTCAAACTGCAGGCTGA
>M00285:128:000000000-BF978:1:2107:6253:13204_1:N:0:46
CCAAATCTCCTAACACTTAAATACTAAAGGAATTCCCACCCTCAAAGCAAACTGAGTCTGGGAGTAAATGGTTCACTGTG
TTCCTGGACTTTGTCTACCTAATGATGTTTTTAATCACAGCCTCCTCTTATTTATTCCTTACAATGGATCATTGTTTATG
CAGTGTAGCCCACTGTATTTGAAATGGCACTGCTAATTATTCCAAATCTGGCACACAGGAAGCAGAGAGCGGTTCTGCAT
GAAATTAAAAGAAGCTTTAAATAACCTGGATGAGAGAACGGCAGCCTTTTATGCAGACTG
>M00285:128:000000000-BF978:1:2107:20539:13204_1:N:0:46
GTGGAAGGATGGGTTTGTAAGTTTGCAGATGACACCAAGATTGGCGGTGTGGTAGATAGTGTGGTGGACTGTCGGAGTTT
ACAGGGGGATATTGATAGGATGCAGAGCTGGGCTGACAGGTGGCAGATGGAGTTTAATCCAGAGAAGTGTGAGGTGGAGC
ACTTTGGGAGGAAGAACTCCAGAGCAGAGTACGAGGTAAATGGCAAGGTACTTGGCAGTGTAGAGGATCAGAAGGATCTG
GGGGTTCATGTCCA
>M00285:128:000000000-BF978:1:2107:14986:13206_1:N:0:46
GGGAGAGTCATATATTTACTTAATTTGGTAAGTGCAAAAGGGAGTGAAGCTCCCAAAATAGAGAATAACAAAAATTCAAG
TGTTGATTGATACTCAAGGTGTACCCATTTAGGGCATTGAATAACATTTAAGTCTTGTGTCCAAAAAATTAAATATCTGA
TGTTAATTGCCCAATAATATAATCTAAA
>M00285:128:000000000-BF978:1:2107:29297:13209_1:N:0:46
ACAACTCTCTGCAGTTTCTTGCAGTCATGGGCAGAGCAGTTGCAATATAATTGAAGCATAACTTCCTGAGTTTTGTATTC
AATTGCCCTAGCAATAAACTGAAATATTTTGTTAGTTTTCCTGATTTTCAATTTCAGAATTTCCCACGTT
>M00285:128:000000000-BF978:1:2107:26926:13210_1:N:0:46
GATTGTTGCTCCAGCTTCCAGCACCTGCACTCTCCTGTGTCTCTTTAACTATGATTCACTTCAGCCACTGCCCACGGGAG
CAATCGCCACATTCTCACCCCACTCTGGGCCAGGAGGGTTCTTTTGCAAAGCCAGGTGGATTTCTTTGGACATGTTTCTC
CATGGCCTCCTCTACTGTCACGTTGAGGCCAGGCGCAGGTTGGAGGA
>M00285:128:000000000-BF978:1:2107:22799:13210_1:N:0:46
GTGGATGCAGGTGCTGGTGTGGCCCTCGAGTGGGAAATGGACGAAACAATGGGGAAGAAATTTATTTAACGCTATAATGA
AGCCAGGGAGCAACGGCGGATTATTCTTGTACATAACCGACGAGAATACGATGGACCGAACGATCTGCCACTATGCTGCA
ATC
>M00285:128:000000000-BF978:1:2107:27030:13210_1:N:0:46
CTTACTTATTCCTAACTTTCAGATTAAGCCTTCTTACTCTGCCTGCCAACAAACAAACGCAATGCACAAAGAAACATCAG
GTTGCTGTGATTCCGTACTAAGGAAACAGGAAGTCCAGCAATTTAGAAGAATGTGTACTGAATATAATTAAGAAGTGCAA
TAAAATATGTGCCATATAATTTACAAATGAGGCAATTCAAATAACATGCAATGTCTTATCTGTAAT
>M00285:128:000000000-BF978:1:2107:13234:13213_1:N:0:46
GATCTACACTCTTTCCCTACACGACGCTCTTCCGTTCTGGACTACACTCTTTCCCTACTCGACTCGCTTCAGACCTAGAA
TAGACATATTCCGTACCCGACACGCGTCCGTACTATTACAGACAATCCCCCTCGCTATGAAGACCAGCATCACATACACC
TTCCTGACCACCTGCAGAACCTGCAAGCGGTGTTTTTGCTACTCATGCACAAGGACCCCGAGGGCCCTCTGCACCCTCCC
CTTTCATCCTCAATGCCCGGACCACGGGGCACTTGGGAGGTACGGTAGCCAAGTGGTTG
>M00285:128:000000000-BF978:1:2107:2398:13213_1:N:0:46
GGTGGATGAAGACGTGCATGTGAAAAGGGCATCCGAGCAGCAGTGATCTTTGATTGAAGTGAGTTATGAAGATTTACAAT
GTTGGGCCAGTTGTTGCACTGTCTCTGCGCCACTTCGTAGCCCCATGTCTATAGCGCTCTTCAAATACACATCAAAAAGC
TGTTTAAATA
>M00285:128:000000000-BF978:1:2107:12874:13214_1:N:0:46
AAAGGTTGGGGGGTGTTGTGGATAGTTTGGAGGGCTGTCAGAGGTTACAGAGGGACATAGGTAGGATACAGAGTTAGGCT
GAGAAGTGGCAGATGCAGTTCAACCCAGATAAGTGGGAAGTGGTTCATTTTGGTAGGTCGAATATGTTGGCAGAATATAG
TATTAATGGTAGGACTCTTGGCAGTGTGGGGGATCAGAGGGATCTTGGGGTCCGAGTCCATAGGACGCTCAAGGCGGCTG
GGCAGGTTGACTCTG
>M00285:128:000000000-BF978:1:2107:2870:13216_1:N:0:46
CTTGGTGACAGATGTATAAACCTGTGTTTTAACTCAAGGTGGTAATCATGTGGATAAGGGCCAAGGTGCTGAGAAACCGT
CCCAATCTTAATAACATGAGACCTGGGAGATTTAAACTTGCATTCATCACCTGCATAGAATTAGCCCATCCTTCACCAGA
GCCAA
>M00285:128:000000000-BF978:1:2107:11097:13217_1:N:0:46
CCAGTTTTACCAGGTTTCTTGCTGCCACAATTGGTCAAATGCTGCTTTGAAATCAAGGGCTCTTTGGTCCATGTTAGAGG
AAGTCTTTGATGAAGTCTACTGCTGAAACATTTTGACAAAAGTCAATTTTGACGTCAGCTATTGGTAAGTATGAGCATCT
TACTAGTCCTGCTGATAACACCCTCCACCACTTGTTGAATAATTTACGAACATCTCAAGTTCCCAGCAATTCACTAACTA
CACCAGCAGACCACAGCAGCGAATTAATAATAGTAACTTCTAGATTTTTGCACATATCTG
>M00285:128:000000000-BF978:1:2107:4422:13217_1:N:0:46
GGAGAGGGGAGAAGGGAAAATGACCAGAGAGGGAGGGGTCTTTGATTATGTTGGCTGCTTTCCTGAGGCAGCAGGAAGCT
TAGACATAGTCAGTGAAGGGGAAGCTGGTTTGTGTGATGGACTGAGCTGCATTCACAACTCTCTGTAATTTTCTATAGTC
TTTGGCATGGCAGTTGCT
>M00285:128:000000000-BF978:1:2107:11614:13217_1:N:0:46
GATCTACACTCTTTCCCTACACGACGCTCTTCCGATCTGGACTACACGCTTGCCCTCCACGGCTCGCTTCCGAACTCAAC
TACACGCTTTCCCTACACGGCGCGCTTCAGAACAAGAGCGGAAGAGCTCCGTGCGGAGAAAACGTGTCTTCAAGCACTAT
CACACGCGGGGGCAACAGCAGGAGCGCTGCCGCGTCGAGATCCAACCAACCGTGATGACGCCCGACGGAGAGGCATCGAC
TAGACGACAGATCTGATCTCGAGTGGCAGACTGCGAGTGTGGTGGAACGACTGTGCATG
>M00285:128:000000000-BF978:1:2107:4598:13219_1:N:0:46
TGGCTTCAAACTCAACTTGGCATGATAGCTCACCCCTGTGTATTCTTCTGCTTACTGCTTGTCAAGAAATTAATTACCTC
TGCCCTAAAAATATTCAAGGACTCTGCTTCCACTGCTCTTTAAGGAAGAGAGTTCCAAAGTCTCACAACCCTCCTAAGGA
AAC
>M00285:128:000000000-BF978:1:2107:25951:13219_1:N:0:46
TAATGATGCTGAGTCGTTTACTAACAGTTATTTAAGTTACCCATGAAAAGCTCATCGCCCATGTAGCAATAGATTTCCTA
TTTGGCTACAACAGCGTTTTATAAGCTAAATGCATTGAATTTCCACTTTCTACACAAAACGCATTTAGTATCTACATGAC
AACAGTTGTAGTGTATGTATTTCATGGTGCGGAGTCGTTTGGTACCAGGTATCTAAGTGTACCTCTTAACCCTGAAAAGT
TAATCGCTGATGTAGCAATAGATTTCCTATTTGGATAAACAGCGTTTGAAAAGGTAATGC
>M00285:128:000000000-BF978:1:2107:22955:13220_1:N:0:46
NNNNNNNNNNNNNNNNNNNNNNNNNNNNNNNNNNN
>M00285:128:000000000-BF978:1:2107:2969:13220_1:N:0:46
TGTTTTCTACATATCAATGTTTTTGGTTGAAGCATTGTTTCAAATAGCTTTGTAACTTGCAGCTTTGGAAAATTAGAACA
TTAGTTTGTCAACTAATTCTAATATAGTTTTTGGATAAATATGGGATTTGGAATAGGGTCTTATACTGGATTTCCAACAC
ATATTATTTGATTGAAAATTGTGTATGTTAGCTTA
>M00285:128:000000000-BF978:1:2107:7690:13221_1:N:0:46
TGAGAAGGTGTAACCAAGAGGCTGAAACGAATATCAAAGCTGCAGGAAGAGACTTGGTGATAGTCATGTCAATAAAAATT
CCAAACTAAAGCCAAGAATGTGCCAGTGCCTTCAACATCTCTCTTAAACACCAATAGTTTATCCAGAAAATAAACTTAAC
AAACCAGGGC
>M00285:128:000000000-BF978:1:2107:11854:13223_1:N:0:46
GACAGCAGGAAGGAAAATGTTCAACTAGGAAACGGATATGACGACTGTTTGGAAAAAATTGTAGTTTAGCCCAGAGGAAA
AAAAATGAAAAAGACATCATAACCCCCAGCCCCAAATGGACGTACATCAAAAGCAATACCACCAGTCAGCAACAGTTGCA
CCAAAATAATCATAACCACATTGCACGACGCTATAATGACCCATACAAAGTAACCAACATTGGTAAACCATATAACAAAA
CACTGGTACACCAGTCACTTTATGCGTATGAACCACCCGTCCTTTGCACCAGACACTCA
>M00285:128:000000000-BF978:1:2107:21124:13223_1:N:0:46
CAATGCTTGGGTGCTCTTGAAGTTTCTATGCTTATCAAAATGTGTTTAGTGAGATTGTTTAGTGGACCCAGTGCAGACTA
AGCTATTTTGAACTGCTGGAGAATAAATCCAGATGATTGTCTTTACTTAAACTTAAAAAAAAATGTCTACTAGGGCAGTT
TCCATTTTGCAACTTTTATTCTGACAGATATTAATGCTATCCTTTAACTTCTAATTTAATCCTCTACATGCCAATATGAC
TATGAACATGAAATCAAGTGACATTCATTGATTTTGCTGTATTGGCTTGCC
>M00285:128:000000000-BF978:1:2107:9305:13226_1:N:0:46
TTGTTATTTATTTGGAATTAGTAATAATTCTCAGTTTTTAAAGAAAAAGTAGTAAAATTAATTTTGTTTTTTTTAAACAA
AATCTTTGACCAAGGTTTGAATCTGGACCATTCCAGAATTCATTTACTCCACGGAGATCCAGAGGTTCAGGATTGGACGG
ACATTACGAATCAGG
>M00285:128:000000000-BF978:1:2107:11560:13227_1:N:0:46
GGGTGTCGTTTTGTCTGTGTCTTGTTGGAGATGGTCATTGCCTGGTGATTAGGTGGTGCCGATGTGACTTGACACATCCC
AACCTAAGGCAGAATGTTACCCGGGTTTTGTCGCACACAGGCAGAGAATTATCTCGAGCAGCAGGCTCTGATACCTGTCA
GACAGTAAATCAGAATGGTTGTTGGTCAGAAAACTTGCAGAAAAACATTGAAAGAATTCCTGCAGTTGGGATATTTGAGA
ATCCAAACTTCTAACTTTCCACTCAGTATCATCTCCCAATTGATCCAAAGGTGACATTTG
>M00285:128:000000000-BF978:1:2107:26838:13229_1:N:0:46
CATACAATATTTCAGTGCAGGAGTTCAACAAACCTAGTTACACTGCCATCACAAATATATATTTGAAATGACCATTTCAA
TCATTCCCCTATTTTTATGTCTATTAATCACACTGCACTCTCCTGAAGTACATCTCTCACATCTCTCCAAATTAATGTCC
TCCTACAAATTATTCATCATTTTCATTATAATTTTACATGTTCAAACCTTTTCTATTTGGTCTCATCAGCAAAATCTGAT
ATTCACAAATCCAGATTACAAAATATATTAGTTTATAGCCACATCCCTGCAAGACAAAA
>M00285:128:000000000-BF978:1:2107:7141:13229_1:N:0:46
TACCACTTTCTACACTAAACCCATGTTGTGAATACTGGAAAACAATGTTACCTTAGGTATTTCAGGGAGCTGAGACGTTG
GGTAACATTTATTAGAAGTAATCTACACACCCGAAAAAGTTAAGTAATGATATAGTAAAATTTTGCCATTGTAAAGATAA
CAGTGATTGTAAAGCAAACTAAATGTTTTACATTTCTCCACACAAATCAGTGGTGTACTTTCTGGTAAAATATGTGAGTT
TATGTATTTCAGGGACCTGAGTCGATGGGTAACGTTTATTGTACTGAATCTACTACA
>M00285:128:000000000-BF978:1:2107:8421:13230_1:N:0:46
AATGGACCATCCCTCCATGCCCGTGTGTGATGGCTCCCCCCGGACAAGCCCTGCCTGGCGAAGGTGGAGTTTAAACAAAT
GAAAGAGTTGGGGGTTGTGCAGAGGTCTGACAGCCCACGGGCTTCCCC
>M00285:128:000000000-BF978:1:2107:25198:13230_1:N:0:46
AATTCCGACTGGTCAGCGTTCTTCCTTTCGGCAGAAACATCATCTGTATCTCAACAAAAGAAAACGATTCCTTGGGTCAC
CTACACAAGCCCCCCACTTTGTCTTTGATTTCTCGGTTAATAAAAAGGGGGCAG
>M00285:128:000000000-BF978:1:2107:7359:13232_1:N:0:46
CTGCCCTTCAGATATATCAAAAGTAAAAAAAAAAGGCAAGAGTGGACATTGGACCACTGGAAAATGAAGTTGGAGAAGTA
GTAACGGGGAACAAAAAAATAGTGGACAAACTGAATAAGTGTTTTGCATCAGTCTTCACTGTGGAAGACACCA
>M00285:128:000000000-BF978:1:2107:8172:13232_1:N:0:46
TAATCAAAGAAACTACGCCGGTGAGTGCCCTGTAAGTGGTAGTGAAGCTAACAGAGACGATTCTTAGGGGTACATTGATG
TACAATTGGGTAATCAAACCCTGAGGAGGGACAGTCAGCATGGATTTGTGCTTTACAAACATGATCACGTTTTTGAATAG
TTGACAAAGCTGACGACAGGGCAGTGGATGTCGTCCACAAATACTTTTATTCAGGCAGTTGACGAAGTCC
>M00285:128:000000000-BF978:1:2107:6681:13233_1:N:0:46
CATGCCCTCTTCCCATCACTTCTCTTTACTGCCATCGGGGAGGAGGTACAGGAGCCTGAAGACCCACACTCAATGATTCA
GGAACAGCTTCTTCCCCTCCGCCAGCAGATTTCTGAACGGTCCATGAACCCAGGAACACCACCTCGTTATTCCTCTTATG
CACTATTTATTTATTTTTGTTACCTATAGTAAATTTTATGTCTTTATGTCTTGCACTTTACTGCTGCCACTAAACGACAA
ATTTCATGGCATATGTCAGTGATAATAAACCTGATTCTGACTCT
>M00285:128:000000000-BF978:1:2107:21840:13234_1:N:0:46
TATTCAGTTTTCTTGAACCAAGTTTGATTAAATAAACTCAGCAGAATGTACGAAATAAGCAACTTCCAGTTAATTTTCTA
ACATTTCTGTTAATTATTGTTCAGCAAAACAACTGCAGATATTGCTGTCAGATCAGTGCATTGTCCTGCCTTCTGTGAAC
TTACAGCCAGAAACAATCGTAGGTTTGAAACTA
>M00285:128:000000000-BF978:1:2107:10532:13234_1:N:0:46
NNNNNNNNNNNNNNNNNNNNNNNNNNNNNNNNNNN
>M00285:128:000000000-BF978:1:2107:9889:13234_1:N:0:46
CCAGGGGTGGTGGTAGAGGAAGACAGCATAGGAGTGTTTAAGAGACAGGCACATGAATATGCAGAGAACAGAGGGATATG
GTCAATGTGTGGGAAAAAGGGGTGAGATTAACTAGGAATCACTGGTT
>M00285:128:000000000-BF978:1:2107:28797:13235_1:N:0:46
GGTGAAAGCTGAGCAGGCATGTTCAGAGGTTTAGAAGCTTGCAGGTTTTCAATGCAACATAAGAAATGGTTTAATGTCCC
AGCAGATTAAGAAAAGTGAGTGCATTTGGTGATTCAATAACACACTCTGGTGAAAATTGCTGATTGTCCCTCTTTTATTT
TTACA
>M00285:128:000000000-BF978:1:2107:4311:13235_1:N:0:46
TATCCACAGTTCACTCAAAGTTGCCTCGCAGGTGGATAGGGCTGTTAAGAAGGTTTATGGGATGTTGGCTTTTATAAATA
AAGGGATTGAGTTCAAGAGCAGAGAGGTGATGATGCTGCTTTACAAAACTCTAGTTAGGCCGCACTTGGAAT
>M00285:128:000000000-BF978:1:2107:20123:13236_1:N:0:46
GGCTGCCCCCCAGAACACTCTACGCAAAAGATGAATTTCACTGTGTGTTTCAATGTACATGCGACTAATAAAGAAATCTC
ATCTCATCTTAATTGTGTAAGTTCCAGTGAGATCACCCTGCATCTTTCCAAACTCGAGAGAATAAAGGCTCAGTCCAGTC
A
>M00285:128:000000000-BF978:1:2107:24583:13237_1:N:0:46
ACAAAACAGGCCCTTTGGCCCACCAAGTTGTGCCGTCCTTCAAACGTCTCACAATATAACTCTTCCCTCCACATATCCTA
CTATTCCACATTCTTCCATGTGCCTATCTAACAATCTCTTGAACCTGTTTAACGTATCTGCCTCTACTACCATCCCAAGC
AGCACATTCCATGCGCCAACCACTCTCTGGGTGAAAAACTTCCCTCTGACATCTCCCCTAAACTTTCCACCCAATATCTT
AAAGCCATGCCCTCTTGACTTATGATCGGAAGACAACAGGTTTAAACTCCAGTCACTCCC
>M00285:128:000000000-BF978:1:2107:21592:13237_1:N:0:46
TGTGACTAACTATGTGATCAAGCGCCGATGGATCCCAGCAGTATCCCCATAATATGCATTGCTAAATAACCACAGTTTAA
TTACAGACCGATTTATGCGCCGCTTACAACAAAGGTACGCAATGTCAAATGTGGCGTGATGGATCTTGTAAATATCTAGA
TATTCCAGCTTTTCATGCAGCCAAATGTTGGTTGATTGAACTGCATCATTTGAAAGGGCAGCGTAGTGGCAGCTCAGGAC
TTGGGAGTGCTAGGTGCCTGGAACGTGTTGTCAGGGAAAACATTGGAAGCAGGTACGAA
>M00285:128:000000000-BF978:1:2107:14973:13238_1:N:0:46
CTGAGGAAGATTGCGAATGAACTCTGTTGGAATTAAATCATCCTATGTGGTTGTACCCTAACCCATAGGCAAGACCATTA
TTTATTTAAATATTGCTGCAATTGCCGCAAGACAGTACCTCATAAGGGGTTAACATAAAATAGCTACAGTAAATGAGTAA
TGTAACTCTGTGTCAGGTCCAGTAACAAGTTTGAATACATATATACAAAACAGTACTATCCTCAAAACAATCCCTAGTAT
GTGTATAATTAATACTGACATCGATTCTGAATTGACTTAAATATTCTGAACTTCTGAGGT
>M00285:128:000000000-BF978:1:2107:4734:13242_1:N:0:46
TCTTAACCCAATGTATCACTGTTTGGTTTGGAAGCTGCTCAGCTGCTGGGCGGAAGTTCCTCCAGAGGATAGTTAGGGCT
GCAGAGGGGATCATAGGAGTCTCTCTTCCATCCATCGCAGACATATACAAGGACCGTTGTGTCAGGAAGACTAAAAATAT
AATGG
>M00285:128:000000000-BF978:1:2107:13152:13243_1:N:0:46
GGGTTCCCATACTTTTTTCACCTTTACTATGCCCCGTGTGACACTGTTTCATCAGGCAATGTGAAGACTAAAATCTATGC
CTTAGTCTCTTTTTAATAATTAGCTTTGAATGCATCCGAGTGTACAGAATTATTAAGGGAGCATCAGCATGCACACAGTC
ATTTCCAGAGAGCTCAGTAATTTCAGACCTAGTTCTGTACTGCAGGTCAACATGTACTG
>M00285:128:000000000-BF978:1:2107:17704:13243_1:N:0:46
CCAGTTTCCTGATGGTTCCCTTCTTACCTTCTTGATTCTTCAATGAGTTGGATCCTGTCCTTGTTCCGTCATGGACATGC
TCTCTGTCAGCACTATAATATCTTCCTTAAGCAGTGCTGCCTCCCTGCCTCTTCTTATTCTTCGCTGTTTTTTTCAAGAA
AAACATTGCCTCGAGGAATATTAAATGTACAGTTATTGCCATTTCATCATATTCACATGTAGCTATTTGTGCATGCAGCT
CAGCAACCTTATCTTCCACATATGTGTGGTTACACACATTCTGAACTTGCCTTTGCATTT
>M00285:128:000000000-BF978:1:2107:6202:13245_1:N:0:46
TTGGAAGGAATAGCATCAAGCATGGTTTCCACACCACCCAGCCTCAAACAGGTTGGCAAGCAGGCCAGTTCAGCCTGTGG
AAGATGGATTGAACAAGATGAAAGGAGGTGAAATCAAGGTCCAAGTTGCACAATTTTTATTTGACTGTAGGAAT
>M00285:128:000000000-BF978:1:2107:9202:13245_1:N:0:46
GACATGATGGTGGTGCCAATGTTACTCACCACTTTATCAGCCAGTGCCTGAATATCATCTAGGTCCCATCACGTGACAGC
ACAGACTGCTTTATTGGTTGAGGAGCTGCAAATGGAATTGATCATTAAATAAACACCAGCAACCATCCTCGCTTTTGATA
CAAGGGGGGGAGAAAATCACTGGAGAAGCCACTGAAGGTAGTTGCGCTGAAGGTACTTCTGAGGAAATCTGGGCTGGGCT
GGTTGACCTCCAATAACCACAACCACCTCCCGGTGTGTGAAGTACGACATCAGCCATTGG
>M00285:128:000000000-BF978:1:2107:26827:13247_1:N:0:46
AATCTTGTGGGTCTTTGGTGGGACGAGAGGGTGTGTTTTCAAGTTAAGCGAAGATTAAGTAGGAATCTGGACTTCAACAC
TCTTAGTTGCTAAAAGCTCACAGGGCCCCACCCTACGACAAGATAAGATTTCTTTATTAGTCACATGCGCACTGAAAGAC
ACAGTGAAAGATATCTTTTTTGCGTAGAGTGTTCTG
>M00285:128:000000000-BF978:1:2107:2410:13248_1:N:0:46
TTTCATTTCCTGCATGTATTTTCTTGTACAGGACTGGAGTTTTCATAAAGGGGTAGTAAGTGCTGTCAATATCCCTTAAA
GGTGATTGTTGGATCAAGAAATGAAGTTCCATCCAAATGATGTCACCAGCTGTGCAAACTTATTTAGGCTGAAGGTCAAC
CAGTTCTATTCAGCATACACAAGCAAAAAAATAATAGCTACATTTTAACAATATCCTGCTGACTCTCAGTATTACTCAAA
GTGCTTTAAAACCAACATTGTGTAACTATGAAATGCAGCAGTCAATTTGCGAACTATAA
>M00285:128:000000000-BF978:1:2107:20024:13248_1:N:0:46
GATAGTGTGGAGGACTGTAGGAGCTTACAGGGGGATATTGATAGGATGCAGAACTGGGCTGACAGGTGGCAGATGGAGTT
TAATCCAGAGAAGTGTGAGGTGGTGCACTTTGGGAGGACAAACTCCAGGACAGAGTATAAGGTAAATGGCAAGGTTCGTG
GCAGTGTGGAGAAGCAGAGGGATCTGGGGGTTCATATCCACAGTTCACTCAAAGTTGCCTCGCAGGTGGATAGGGCTGTT
AAGAAGGCTTATGGGATGTTGGCTTTTATAAATACAGGGATTGAGTTCAAGAGCAGAG
>M00285:128:000000000-BF978:1:2107:21978:13249_1:N:0:46
TCCCATGTCCCTGCGGCTGTGTTTGGATAGCACAAATCACTGGAGAAAAATAGTGCCCGAGTTGTAAAGGGGTTCACCGG
GATGAGGTGACTGTTGCAATCATTTCTGTCTTTGGCCCCTTGTGGAAAATTTGATGCTGGACAAACTGGTTCCACTGACG
GAAGACAAGGTCACTGCCCCTCACATTCCAAGCTTCGGCATCTGCTGTTGCTGATCTCTTCCATGTTTGCCTCACACTAC
CTCAGCACTACAACATTGTGACGGTCCAAGCCTTTTACAAATCTTAAAATCTCTCACTTT
>M00285:128:000000000-BF978:1:2107:12819:13250_1:N:0:46
CTCTGTCCCTGCACAAATGTTGTATGACTTGCTGAGTATTTCCAGCATTTCCTGTTCCCATTCCACTTAACACAGAACTA
TTCCAGGGACTGGTGAGCTCCTGTCATATACTTTATACTCCTGCACTGACAGTGTGGCTGCTGTGGCAATGCACAGCTGG
AGCCAGGACTGCTTCATGCAGAGTAAACAGGAAATGC
>M00285:128:000000000-BF978:1:2107:15609:13251_1:N:0:46
GTAAAATCTCCTGTGGTCACTACATGCAGCAATATTGTAAACCTGTCAGGAGAATTTTCTCTACTCCCTATTTCTCACAA
GATCATAAACACATCCCTTTACAAACTGTTTATGATTT
>M00285:128:000000000-BF978:1:2107:15381:13251_1:N:0:46
TTTTTATAAACTACCAATAGATCTCCCCTCAGCCTCTGACACTCTGGAGGTAACAAGCCAACAACCCCTCCTTATAGCTC
ATGCCCTCTAATCCAGGCAGTATCCTGGTAAACCTCTTCTGCACCCTCTCCAAAGCCTCCACATCCTTCCTGTAACGGGG
CAACCAGAAATCATCCAATACTCCAAATGTTTCCTAACAAGAGTTTTATGCAGCTGCAACATGACTCCTTTGTCCTTACA
CTCAATGGCCTAACCAATGAAGAAAAGCCTGCCCTACAACTTCTTTACCACCCTATTCAC
>M00285:128:000000000-BF978:1:2107:4474:13252_1:N:0:46
TTATTAGGAAGGAAAGATTATCAAACAACAAAAAATGTTCTGTATTGTGTAGAAATTGTCAATATTTAGAGCATAATTTT
AGAATATAGAACACAGAACAGTAGAGCACAGGAACAGGCCCTTCAGCCCACAATGTCTGCGCCGAGCATGATGCCAAGTG
AAACCAGTTCTCTTCTGCCTGTACATGATCCATATCCCTCCATTCTTTGCATATCCATGTGCCTATCTAACAGCCTCTTG
AATGCCAATATTGTATCTGCTTTCACCAC
>M00285:128:000000000-BF978:1:2107:25001:13252_1:N:0:46
TTTTAAACAGAAAGAAAATCAAAAACATGGCACGCTGGGCTCCTAGTTCTCCTGGGCTTTGAGCTCCAATTTATGTTGGT
TCTGGCAGAAGTATGTGTTACGTGAATAATGATGTCTCAATATTCTTACCTGTTGCCAAGAAACAGACAGATGGGCCGAC
ATGGATAGTGATTTGAATTGCTTGATCAGGTATTTCAATTTATGGGGCTTTACCTGGAAATGATTGCTAACCTGAACTGC
ACCAGGTAAAATTGATCTTTGAGTGCTCAAA
>M00285:128:000000000-BF978:1:2107:21008:13252_1:N:0:46
TGCCATTCAACTTGCCCCTTCTTAAAGGAAGAACTAGTTCAATGCCCATTAAAACCTTGACATTATCTGCAAACGGATGG
TTGTGAGTTCAAGTGCTATGCTGGAAATTTGAATATGTATTGTAGGCCAGGCCCTTTTTCTGAGACTGATGCAGTGTGGC
ACAGACTTTAGTATCTTGCCACATTGGAAATTT
>M00285:128:000000000-BF978:1:2107:9767:13254_1:N:0:46
TTACTCGCAACAACATTGCAGGCACATAGCATCATATAAGTAGCATTCACAAGAAAAAATATAAATTAAACTATACACAA
TTTTTCAAGAAAGAACACAATTACAACAAAAAATCTAAGTCCATTTTAGTGCAAAGTGATCAAAATGGTCAGAGTGTTGC
TAAACTGTAGTGATTAGGCTTGTGCAGGTTGGTTCAAGAATCGAATGGTTAAAAGGAAATAGCTGTTCCTGAACCTGGTG
GTGTGGGATTTCAGGATCCTGTACCTCCTGCCCGATGGTAGCTGTGAGAAGATGGCATGG
>M00285:128:000000000-BF978:1:2107:20870:13254_1:N:0:46
CTCCAAATGCCAATTAATTATGAAGCTGGCAATGTGTCCTGTAATATTTCCTGGATTTCATTGATTCAAAAGTATGGATT
CTTTCAGAAACAGGTTTGGTGTCATATTCATCTTGAGAACTAGTGTGTCTGCATTGTAAATAGTTCTTGTTCTTGTCATT
CTCCCCAGCCCAGTTGCTTGCATTGTTTTAAAAATACTGGAGCCTTGCCCCAAC
>M00285:128:000000000-BF978:1:2107:10191:13254_1:N:0:46
ATCAGGAAGTTCAGTTCTGGTCGCCGCATTATAGGAAGGATGTGGAGGCGTTGGAGAGGGTGCAGAGGCGTTTTACCAGG
ATGATGCCTGGATTGGAGGGTATGGAATATAAAGAGAGGCTTAAGGTGCTAGGGCTCTACTCATTGGAGAGGAGGAGTAT
GAGAGGGGACTTGATTGAGGTGTTTAAGATATTGAGAGGAATAGATAGAGTTAATAGTCAGCGCCTCTTTCCCAGAGCGC
AGATGCTCAAGATGAGAGG
>M00285:128:000000000-BF978:1:2107:12878:13255_1:N:0:46
AAGCAAAGTTATAAAATCGGACTGTCCATTCTTGCATTTGTTCAATCACATCTTAAGCAAATACAAGCACCTGTAGCATA
ACCCCCGACAGCAGTTGTGGCCACAAAGCATCTCATCTTTAAGAGGCACGGACATAATTATTGGTTAGCTTCAGCTGCTG
TTGTATGAT
>M00285:128:000000000-BF978:1:2107:11161:13255_1:N:0:46
CAAGCGCACCAGACGCTTTCCTCTTCTCAGCGATACAAATGTCGTTAATCTCAGCGGTAGGTGGTTAGATCCTCACTTTT
TTAGAGATAGCCTTTGCTTGGCAATGTTTGGCTCGAATATTACTGACACTTACTGGCCCAGGCCTGAAATTTATTTTAGT
CTGACTGCATTCAGATATGGGCCGCTTCTAAAGAAGTTGAAGAATGGGAAGTTAATGGTTAACCCTGACACGTTAGGCCG
AAGGGCCTGTTTCCTTGCCGTATTTCTCTTT
>M00285:128:000000000-BF978:1:2107:25132:13256_1:N:0:46
TGATCATGGGTTGTTAGAAAACACCATGGTGACCGGAGTGCTAACGGGGTACCTGGTCACCACAGCGTGCCCCGACTTGA
GGCCTGTGGTCCTGCCCCTCATGGTACCGGCCAGTGGGAAGACCGTGCGGGATGCCATAACCCTCCTTGAATGTCTGTAG
TTCTTGCAGCGGGGGAAGCCCACCCAGCTCTGCAGAACAGAGACGAGGGCTGGGGACTTGACCCCCTGTC
>M00285:128:000000000-BF978:1:2107:20965:13256_1:N:0:46
AGTACATTGGTCAAGTTCAAGAAATTGTTAGATAAGTATATGGAGGAATTTAAAATAGGGGGATATGTGGGAGGAAGGGG
TTAGATAGCCTTAAGCGAGGTTTAAAGGTCGACACGACATGGTGGGCCAAAGGACCTGTATTGTGCTGTATTCTGTAGTC
TATGGTTCTAAAGGCAAACTGATTAAAATTATTGTACAAG
>M00285:128:000000000-BF978:1:2107:2003:13258_1:N:0:46
GACAGGCTTTCAGGGCCTGGTGGGTTACTCCTGCGACTAGTTTCTTGTGTTCTTGTGTGGAAGGAGGTATGACTGAGAGA
TCAAGAGCTAAGACTGACTGACTAGTCTCACCTGCTGAGGCGTCACCAACCATATTGTCAGGCATCGATACACCACTACT
GTAAGCATGGTCTTCACAAGATCTTGGTGAGGAAAGAGCCGGATGCCAAGAAAATCTGACAATAAACACCACCA
>M00285:128:000000000-BF978:1:2107:24064:13259_1:N:0:46
GATCCAGTATGCCAACATATCTTGCATCCAATATGCCTTGATCTTCTAGACCAGCCTAATGTGTTGACTTAGTCAAAAGT
CTTGCTAAAGTCCATGTAAACCATGTCTACCATCCTGCTTTATCAATTTTCTTAGTTGCTTCCTCAAAACAAAAACTGTG
TCTGTGAAGACAGAAAAAGCTAAGTTAATATTACAGATAGATAACTGCACCACAGAAATGAACCATGCTGATATGTCTCT
GTTACATATTATACCCTCATGTCATCTCTGGCCTTGGATTCCATGATCTTTGCCATTG
>M00285:128:000000000-BF978:1:2107:9841:13259_1:N:0:46
GGCCCTTCGGCCCACCAAGTTGTGCCGTCAACCGTCTTCCCAACCATCGATATCATGCTGTAGACTACAATTATCCTGCA
CACCATCAACACCACCAATTTTCATGCCACCTGCAAACTCATTAATGATACCGCCTGCATTCATAGCCAGGTTGTTTATC
CATATAACCAATGGCAAAGGTCCCAGCAATGATCCCTGTGGTACACCACTGATCACGGGCTTCTAATCTCCAAAACACTG
CCCCACCATCACCCTCTGCCTCCTGTTATCAATTGGGTCCAATTTGCCAACTGGATATGG
>M00285:128:000000000-BF978:1:2107:12698:13260_1:N:0:46
ACCCATAACCTTCTATCTTATTTACCTCCATGTACCTATCCAACAGTCTCTTGAAAGACCCTAATGTATCCGCCTCCACC
ACCATCTCCGGCAGCCCATTCCACACACTCACCACTCTCTGAGTAAAAAACTTACCCCTAACATCTCCCCTATATCTGCC
CCCCAGCACCTTAAACCTGTGTCCTCTTGCCGCCACCATTTCAGCCCTGGGGAAAAGTCTCCGACTATCTACCCTATCCA
TACCTCTCATCATCTTATACACCTCAATCAGGTCCCCCCTCATCCTCCTTCTCTCCA
>M00285:128:000000000-BF978:1:2107:1893:13261_1:N:0:46
AACTAAAGAATACCTGCATTTAATATAACTTTACAACTTCTGAAATCTATTTTAAATTATATCCCACAAAATGAATCAGT
GTTTGCTTGCATTTCAAATTCTTTACTGGGCTGCTATTTTTAATGTGTTCACTTGTTTCCTTGTATTCCTTTTCCTTGCT
ACACAACTTTATTTTATCTGCTTATTAGATTTCTAATTATCCAGCCAAATGCATCTCACAACTGATTTGTCTGTAGTTAA
GATTCATGTCACCACTCTTGGTTCTCCTGTCTGAAATGTACACACCTGCCATTTCAAAA
>M00285:128:000000000-BF978:1:2107:22616:13261_1:N:0:46
TATACTTGCAGTGCATCAGAAATACATTAAAATGGGGAAAAATCATGCAACTTAATCTCAAGCAGTTAGCCACTTATGAG
CTAAATAATGACTATTCTAATGTTCATATCAATTAGTTTCCATTAACTATACTAACTTTAAATGATCATTTT
>M00285:128:000000000-BF978:1:2107:14921:13261_1:N:0:46
GGTGATTAGCCCATCTTCCAAAATCCCTACAGGTATTGGCCATGCCCTGTATTGTTGTGAAGGAATCATGTGCATGACAG
GAAAATGCTGATTATGTCTTGTCTACTTGACAGCATTAAAATGAACTCAGTTTGGTCAATTTGTCAGAGGTGTAAATGTA
GATAATTGGCCAGTGCAAAGTAAATTAAATTAATGATACCTTTCTATTTCATTTCTCTGCTTTAGGAGAAAAAGTATGAA
TTGTTTGCAATATGACATCACTTAGGAACCAATAGAAGTGGCCACTATTA
>M00285:128:000000000-BF978:1:2107:5424:13263_1:N:0:46
CCCACTTATTTTCCTTTAAACTGTTGCTTTTCACTTATTCATTGACTCCTCACTGATTCTCCTTTCACCTACCTAGTGGT
AGTTTACAACGACCCTTTAATCTATCAGTCAGCCCATCCTTGGGATGTTAGAGGAAAAGAGCACCCAGAGGAAATATATC
GGAAGAGCACCGTCTGAACTCCAGTCACTCCGCGAAATCTCGTATGCCGTCTTCTGCTTGAAAAAAAAAAAAAAAAAAAG
AAAGGACATAGATTCGCTGAGAAAGAGATAACGTTACAGCGTACAACAGGGTCACAAGA
>M00285:128:000000000-BF978:1:2107:11416:13264_1:N:0:46
TCTGAACCTTCAGTGGTGTTACCATCCCCGTGTCCCCCACTGCCAACCTCTGAGAAGCTCAGAGGCCAGATATCCTGCAG
TGAGTGACTCACTCACTGTCACCCCAAAACTGTTCCACCATCTTCAAGGTATAAATCAGGAGTGTGATGGAATAATTGCC
ACATACCTAAATGATCATAGGTCCTACAAGTCTCAAAAAACACATCACCATCTAGGATGAAGC
>M00285:128:000000000-BF978:1:2107:5639:13266_1:N:0:46
ATAAGTTGAGAGGTAAAGGAATCCAGTAGGAGAGGGTGGGGTGGAGTTACCAGAAGTTGGAGAAATCGATGTTGAGGCTA
TCTGTTGGAGAATCCCAAGGTGGAATATGGGGTGTTGTACCTTCAACTTCTACCTGGCCTCAATGTAGCAGTAGAGGAGG
TCATGGATAAACATGTCAGTATGGGAGTGGGATGTGGAATTGAAGTGGGTGGCCACCAAGAGGTCTTGGATGTTGCGACA
AAAGTGCTCAATGAAGTGGTCATCCAATCTGTGTCAGGTCTCACGGATGTAT
>M00285:128:000000000-BF978:1:2107:4113:13267_1:N:0:46
AGCACCGTTGAAAAATGGATGTGGTTCCAAAGGATTGCCAATTCAAATTTGATATAAAGTTGGGGTTCCATTGTGCGACA
TTCCTCAAATGATCACGTGGGAATTTATCAACAGGCTAAAGGCGTTCTGCTCTTTGAGGCAAAAGAGACTACAGGTGATG
GAATATGGAGTAACAAACAAGAT
>M00285:128:000000000-BF978:1:2107:6691:13267_1:N:0:46
GCGCAGATGCTCAAGACGAGAGGGCATGCCTTTAAGATAATTGGTGGAAGGTATAGGGGAGATGTCAGAGGGAAGTTTTT
CACCCAGAGAGTGGTAGGTGCATGGAATGCACTGCCTGGGGTGGTGGTGGAGGCAGATACGTTGGACGGGTTTAAGATAT
TGTTAGATAAGCACATGGAAGAATGTGGAATAGTAGGATATGAGGGTGGAAAGAGTTAGTTTGGGAGATGTTTGTTGGAT
GGCACAGCTTGATGGGCCGAAGGGCCTGTTCTGTGCTGTATTGTTCTATTGTTCTATTGT
>M00285:128:000000000-BF978:1:2107:10199:13267_1:N:0:46
CAGACATTCCTGCCCTTGCGTCAGGCAAGTCTCTGTAATGACCGCCACGTCATAGTTCCATGTACTTACCCACACTACAG
GTTCATCAGCCTTGTTCTTGATACAACTTGCATTAAAGTAGACACACTTCAGCCCATCCAACTGACTGCAATGTTACGCT
TTCAAATGCCTGTCCTCCCTCGCAGTCTTTCTACGCTCTGCGTCTACTTGTACACACAATGCACCAACCTCTGACCTATC
ACTCTGGTTCCCACACCCCTGCCAAACAAATTTAAACCCTCCCCAACAGCTCGAGCAAAC
>M00285:128:000000000-BF978:1:2107:15300:13269_1:N:0:46
CACTCCCAGGACAGGTACAGCACGGGGTTAGATACAGAGTAAAGCTCCCTCTACACTATCCCCCCCATCAAACACTCCCA
GGACAGGGACAGCACGGGGTTAGATACAGAGTAAAGCTCCCTCTACACTGTCCCCCCATCAAACCCCCCGAGGACAGTCA
CAGCACGGGGTTAGATACAAAGAAAAGCTCCCTCTACACTGTCACCATCAAACAACCCCAGGACAGGACCCCCACGAGGT
TGGATGAGAGAAAACTCGGGAAAAGTCTCAGGAAAAGATAGGAACAGCACACGGCTGCAC
>M00285:128:000000000-BF978:1:2107:9031:13269_1:N:0:46
CTGATTCTTTTGTATTTCACCTCAACTGTGTGTCCTCTTGTTACTGATGTGCAACTGGAATCATTTGTCCTTTATTATCT
CATTAAACCAATCCTTAATTTTGACTATTTCTATCATTTGTGCTTAATTTTTTCTGATCCAAGTTTTCCATTTCTCCATA
TAACTCATAACACAAGTTCCTTGTCCCTGAAATTATCGCTGTAAATTTATTTCATAGCTTCAACAGGGCCTAACCTCCTT
CCTAAGGTATAGTGTCCAGAATTGAACACCACTAGATTCCACCTGAGGCCTAACCAGTGT
>M00285:128:000000000-BF978:1:2107:17407:13269_1:N:0:46
ACAAACAATATGCTGGAAGAACTCAGTGAGTCAAGCAGCATCTGTGAGAGAAAAGGAATTGCCGAAACCCTTGGGCTTTG
GGTTGAAACACTGCATCAGATGCCGCTTGACCTGCTCCCGATCCCAGCATCTGCAGTCTCATGTGTCTCTCTTTCATCTT
TGAAGACATGTTGTGTATCAATTCTATTATTCTCACTGGGGTCTTTATTTAATGATACATCAATTCAGAACTTCCACATT
TTATTTTTAGGATTACCCCACAAATATC
>M00285:128:000000000-BF978:1:2107:8314:13271_1:N:0:46
ATCTATCCCATCCATACATCATAATTTTATAAACCTCGGCCTCCTTCGTTCCATGGACAACAGTCCCAGCCTGTCCAGTC
TTCCTCGACTCCAAACCTCCAGTCCAGGCAACATTTCAATGAATCTTTTCTGTACACTCTCTAGCTTAATGACATCCGTC
CTATAGCGTTGCCACCAGAACTTCACACTGTACTCCAAGCATGGTCTAAACAATGTTTTCTACAACTGTAAAATGACATC
CTAACCCCTATACTTTAAGCCACAGCCAATCAATGCAAGCATGCC
>M00285:128:000000000-BF978:1:2107:21839:13271_1:N:0:46
GACCAACTCTTCCAGCAGAGGTCAGGGCAGAATGTGTAGACCCTTTTGAGGGAGTATTGTACTACCAGAGGTTCTGTGCT
TTGGATGAGATGAGAAACTGAGAACCTCAGTTCTCATGGGTGATG
>M00285:128:000000000-BF978:1:2107:12579:13271_1:N:0:46
TAATTCTTTCCATTTTTCTAATCAAGCTGTTAGTTATTCCCCCAACCAGCTGTTCCATCTGACTTTTCATTCTCTAAAGA
TCAAAAGACCACACCACTACCCAAGTGAAGAGACCTTGGGCTGTAAATCCTTTCCATGAAAATTGCTCTGC
>M00285:128:000000000-BF978:1:2107:23965:13273_1:N:0:46
TGTGTTTAGCTACAATATTCTATCCATGTCAGTTTATTTCACAGAGGTCCATTAAGTGTGAGCTCCTGCTGACATGCTAT
GTGTCCACAGTCTCACAGAAATTGGCTATTGGACCACCTACTCGGACCACGTGCTGCTTTCTCTCATAGTCTTATTCGAA
TGTATCTAACCTTCTTTCCACCTGCATGCAGCAGGTTTTTCAGTGCACCAGGAACAGCATAATTTCTTACAACACAGAAG
AGGCTATTCAGTCTATTGAGTCTTTGAGCATTCCCATTAGTCCCATTTCCCCACATACTC
>M00285:128:000000000-BF978:1:2107:18793:13274_1:N:0:46
CTCAGTCCAAAATAGCAAATCCTTTATCTTAAGACTACAGGCTCGACATTAAAGGAAACACCATTATGATGTTTGTTTAC
TTGCTTCTTTCAGAATAGTTTGTACTTCAGCAAGACTCCCTCTTGTTTTTCTTAACACCTGTGGATACAGGCCATACTGA
TATTTTTTAAACAACTCCCTCATTCCAGGAATCAATCTAGTGAAGCAAAATACTGTAGAAGCACAGTTAATGTTTCAGGC
CAAAGGCCTTTGATATCAAAGGTCTGATGTAAAATAAATGACATGGAATATTTACTCTGT
>M00285:128:000000000-BF978:1:2107:8877:13275_1:N:0:46
GATCTACACTCTTTCCCTACACGACGCTCTTCCGTTCTCGACAACCCCTTCGCCCTCCTCCCCTCCCCTCCCACTGACTA
CCCCCTCAGGCTATCCCTTTACCCAGGAATTTCTATGCATACCATTATGCTCAAAGCCAAGCTGCACATGGCCCGCGATA
CCCACCCCGTTCTCAATTACGAAGGCTCGTGCGCCATCGACGGCGAACTGCTGGATATGGCCGGTATCCGCGAAAATGAA
CAGATTCAGATTTATAACGTGGAGAACGGCTAGCGCTTCACCACTTATGCCATTCGTGGC
>M00285:128:000000000-BF978:1:2107:5727:13276_1:N:0:46
GGAGGAACTCAGCGGGTCAGGCAGCATCTGTGGAGGGAAGTGGACAGCCAATGTTTTGAGTTACCTGGACTCATCTTCAT
AGGAGTAGTTAGTTTAGAAAATATCATCTGGACAATTTTTGGTGCTTAGAAAGTGCTAACACTCATGTCATGTTGTTGCA
AAAACCTCAAAAAGTTGCAAAATTAGATGCTACCAGTTCCAAAGCAGCTCAGGCAGGTTCACTTGTGTAATGGTTTGGGA
ACAGTGGACATTAGGGATTGAATACCCTGCCTTGGTAGTACCTCCCCTCATAGCTTTGGT
>M00285:128:000000000-BF978:1:2107:2587:13277_1:N:0:46
ACCTTATTGCACTGCACTTTCTCTGCAGCTGTGACACTTTACTCTGTACTGTTACTGTTTTTACTGTACTACATCAATAC
ACTTTGTACTAACTATGTAATTGCACTGTGTAATGAATTGACCTGTATGATTGGTTTATAAGACAAGCTTTTCACTGTAC
AAGTGACAATAATATACCAATACCAACAATCTCTGTCAGAGCCTCAGCAATATCCTTCCTTGCTTTCCT
>M00285:128:000000000-BF978:1:2107:29707:13279_1:N:0:46
TTGGCCTGGTGTAAAAGTTAGTTTTATAAAACTACTGTTAGGTGCCATGGGTATTTTAGTACATGAAAGTTGTTAGATAA
ATACATGTTCTTGTTGCTTATGTTCTCAAGATCATTTGATTTTCAATTGCTAAATGAGGACAACTGGGAACAAAGTGGAA
TAAAAACAAAATTCTGGGAAATATTTAGCAGATCAGACAGAATGTGTGGAGTGAGAAATCAAATTAACATTTCATGCCAA
CGACCATGCATTAGAACACAGAAAAGTAAGCAGTGAAAAATAAGTTCTTCCCTTTTGTTT
>M00285:128:000000000-BF978:1:2107:29050:13280_1:N:0:46
GCAGAGGGATCTGGGGATTCATATCCACAGTTCACTCTAAGTTGCTTCTCAGGTGGATAGGGCAGTTAAGAAAGCTTATG
GGATGTTAACTTTCATAAATCGTGGGATTGAGTTCAAGAGCAGAGAGGAGATGATGCTGCTTTACAAAACTCTAGTTAGG
CTGCACTTAGAATATTGTGTTCAGTTCTGGTCGCCACATTATAGTAAGGATGTGGAGGCGTTGGAGAGAGTACAGAGGCT
TACTGGTTTACCAGGATGATGCCTGGCTTAAAGGGTATGGAATATGAGGAGAGGCTTAAT
>M00285:128:000000000-BF978:1:2107:4916:13281_1:N:0:46
CAGGATTGAACCAAAGTCTCTTGCAATATGAGGCAGTGTTTCTACTCACTGTGCCAGGCTTTAAGCTGTAGAAGTCACTC
AATGAAACCCTTTCTACTTTAAGATTAATTTTATACAATGTGATATGACTGAACTTTTGGTCACCAGTAGAAA
>M00285:128:000000000-BF978:1:2107:5613:13282_1:N:0:46
TGTATTGTCGAGATTACAATCAGATCAGTCACAATTTTATTAAATGATGTAGCAGGCTTATTGTGCAAATTGGCCTGTTC
CAAATCCATATATTTGTATAAAGAAAAAGTGGACAAGAGCTTCACTGGCGAGGATGAGGAAAGCAAAAAGCAAGCAAAGC
TGAAAGTAACCAAGTA
>M00285:128:000000000-BF978:1:2107:5159:13284_1:N:0:46
GCGACACATCAATCTGGAAGGAATCAATCTGGAAATGCAGTCGGCTCTCAGCCCAGCAAATGTTATCTTTGCAAAGAGAA
AGCAGTTACCGTGTCGGGCCGGAGCATCTTCCGCAGAACTGTTCTGAGAACAGCCCCGACACGAACCGATATCTGGTTTC
TCTTTCTACACGCTCTGCTTGCCGGGCTGAGGGCTTCCAGCATGTTCTGATTTAGATTCACATTCCATCATTTGCCATCG
TTTTTGTTTTACAACAAAAAAACACGGCTGGTCCCAGCAGGTGCAGTGAGGCCTGACAC
>M00285:128:000000000-BF978:1:2107:8635:13284_1:N:0:46
ATGGAGGGAAAAACAGTAAATAGTAGGTGCAAAGGAATGTGTTGAACATTCACATGTTCCATCATGTTGGAACTTGGACT
GCTGCTGGCGATCCAAATCCATAGCTCCCTGAAAATGGCAACATGGGTTGATAGAGTGGTGAAGAAGGTATATGGTATGC
TTGTCTTCATAGGCCAGAGCATAGAATATAAAAGGTGGGAGGTAGGTTGTAACTTTGCTATACTTGGAGTATTGTGTGAG
TTCCAGTTGCCACACTATAGGAAGTATGCGGTTGTGTTAGAGTGCAGAGGAGATTCACA
>M00285:128:000000000-BF978:1:2107:26658:13286_1:N:0:46
GATCTACACTCTTTCCCTACACGACGCTCTTCCGACCTCGACTACACTCTTGCCCTCCACGGCTCGATTCCCAACTCATC
CACACACTTGCCCTATAAGGCACGCGTCCGAAGCAGACCGGAGAACCGCCGGGGAGAGGAACAGTGCAGAGCCGAGGGCG
TTGAGAACGAAGGCAACGAGGGGCGTACGAGGGGAGTACGCGGAAACATGCGGCGCACGGCACACCGAGTGGACCAGACC
CAATATTGTCGACAGTGAGTAACAGGAGACAAGAGACAAGCATCAGGCCAGATAACAC
>M00285:128:000000000-BF978:1:2107:24945:13287_1:N:0:46
CTTCAAATGTCTCACAATCTAACTCTTTCCTCCCACATAACCTACTATTCCACATTCTTCCATGTGCCTATCTAATAATC
TCTTGAACCTGTCCAACGTATCTGCCTCTACTACCACCCCAGGCAGCGCATTCCATGCAACAACCACTCTCTGGGTGAAA
ATCTTCCCTC
>M00285:128:000000000-BF978:1:2107:15577:13289_1:N:0:46
CCATGGCAGTGAATTCAACAACATGAATATTTCTAAACCACTTTCACAAAGAAAGTAGTTGCCACACACTTCCCAAAAAG
TAAGCAGACAAGAATGCCAACTACTTATCAAACAATTAATGCTTACGTCAGAGTTGCCAGGGGGAGAGGTGAGACCCATC
ACTGTGGGATTAAAGGCAGGAGCTAAAGGAGGATTCACACATGGGCAGGTTATAATTATTCGGTGTCTGCAATTCTGGGT
GAGGTTTCAGTTGTAAAAAGATTTCAACAGCAATTCCTTGA
>M00285:128:000000000-BF978:1:2107:5010:13290_1:N:0:46
CCCATCTTTCCAGCATGGATTGATAACCAACTCCTTTTGCATAACAGTGGCCTGAGCCATGATGCAACATCTGGTGGTGG
AACTGCATTTACCTGTCAGTCACATGACATCAGGGATCTGCAGTGAAAGCTCAGAGTACTGTCATGCAAAATCAGCTGAC
TGCCCTGCAAGGTGAGTTTCCTTGACATCATGGTA
>M00285:128:000000000-BF978:1:2107:9166:13291_1:N:0:46
TAACCAATGAAGGAAGTAAGAAGTAAGCAAGAACATATGAGATAGAAAAATGAAAATCACATGGTGTACACTTGTGTGAG
GATTATTTACAAAATTAAAATGTCATTGATTTTGTCAAGTGCTAATTATCTTAAAAGTCGGAGAAATCATCTATTATTAG
ATGGATTTTGACATT
>M00285:128:000000000-BF978:1:2107:23298:13292_1:N:0:46
TAAAGTGATCATTCTGGGCTTGCTTCCTGAACCACTTCAATCATGCTGTCTGCAAAATAATTTCAGGTGGTGATGAAAGC
AGAGTGATTGTATGTCCAAGTTAGGATACTGTGTTATTTGGAGGGGAACATGGAATCTATGGTGTTCCCATACACCTATC
TAGTTTCCTGTGTCCTTGAAGGTTCTAAAGAAAAAAAAGCCCTTGCAACTCAATTGCTCCCTGAAAGTTGCCACATGAGT
GGTTAGGCTGGTAAAGAAGGCATATAGCATGCTTGCCTTCATAGGTCATGGCATTGAGT
>M00285:128:000000000-BF978:1:2107:15016:13295_1:N:0:46
AACACTTCAAAAGGAAAGTTTTTTAAAAAATCTCTCATGAATTGGGACTGTGATCTCTCTTTCTACAGCTGTTAGATTCC
TCTTTACTGAAAAACAAGTATTAAATCTAACAATTATAGCAAATGGGATCAAGTTTGGCTGACGTGGACTAAGCACATCT
GGGAGTCTGAAATTAAAACAAGCTAAAAAATGCTAGGTCATTTGGCTCCAAGAATAATATGGTCATTGCTTTAGTTTGGT
AGCATTGATCAGAATTGTCAGTTTGTACTATCGTGTGTTGACACTATTTTTAGGATTTTT
>M00285:128:000000000-BF978:1:2107:10450:13298_1:N:0:46
CTCCAGATTTCACCATGCCTGATCTCATTGAACTGGAGTGCAGCAATCATTCCTCTTCAGCTGAAGGCACAATGATGGAG
CAATTTAATATAGATGTGCAAGAGTCTAGGTAGGTTAGTCGGTACCTTGAGTCTGCTTTGCCATTCAATAAGATTATATG
TGATTGAATTTGGGCCTCAACACCTCTTTCCCATTGTCTCTCCATACCCCTTGATTCCATTATAATTAAAATATCCATCA
GAATCTGTCTTGAATGCATTC
>M00285:128:000000000-BF978:1:2107:21900:13298_1:N:0:46
CATGGCTTTGTGTTGGACAGGTTGTGCCTCATGAGCCTGAGGATGTGACAAAGCACATTGATGAAGGTCGAGCAGTGGAT
GTAGTGTACATGGATTTTAGTAAGGTGTTTGATGAGGTTCCTCGTGGAAGGCTTATTCAGAACGTCAGGAGGCATGGTAT
CCAGGGAAACATGGCTGTGTGGATTCAAAATTGGCTCACCCATAGAAGACAGAGGGTGGTTGTAGATGGAGCGTATTCTG
TCTGGAGTTTGGTGACTGGTGGTGTTCTG
>M00285:128:000000000-BF978:1:2107:12557:13298_1:N:0:46
TTTACCTGCCTTGTGGGCTGTTTTGTGTCAGTTTTGTCAGGTACCTGCGCAATTCTTTGTTGTATATTCTTTACCTTCTC
TTTTGTTTCAGTTTGTTCAATATGGAAAATGAAAAGCTATCTCCAGAGATGGCATTGCTGCTGTTCCATGTTAAATATAT
TTTGCCAGCTGACTCTTGTAACTATTCTCACTTCTGTGTGATTCCTACTGCTTACCGCTAGCATTTGCTCTTGACATAAG
CACTCTCCATAGTACTGATTTTGTGATTGCTCTACAGCTGGATGA
>M00285:128:000000000-BF978:1:2107:13057:13299_1:N:0:46
GAACGGAAGACAGTATTGCTCCTGCTAATCGGATGTCATCCTACCGTCAAAGGATGGCTCCACCCACCCCTCAGGTGGGA
GAGTATCCGTTGACCCTAAACCTGTCTGACCAGTTAATTTGTCCTTGAACTCCCTCGACCACTGGTTGTGGCAGAGGTAG
AAATCCTTTCCTGATCCCGC
>M00285:128:000000000-BF978:1:2107:9663:13301_1:N:0:46
TTTCTACTTCTTCATGCAGCACGTATAACAATTATGGAATTCCACTCATTTCACTTGTATTCTTAGTTCTAGTTTAACAT
AATCAGGTTAAGAATAAATGAAACACTAGAAATTAGCCATTTTTAGTTTGTACATTGCTCATTCTGCTTTGTGGTTGATA
ACATTGATTTTGCTGATGGTTGTACTTCATGCTGCCTTTGGATTTATGACCTGAATTATTATAAGAATAGTGTAGAGAAA
GGA
>M00285:128:000000000-BF978:1:2107:5252:13301_1:N:0:46
CCAGTCCTTTCACCTTGAAGTGACGATTACCAGCGACCCCGCCGCTTCAGGATAGTGGCCGGGGCCGGTCTGGTTCGCCA
ATTGCCGGTGGCCTTTCTGGTTCGCCATTTGCCCGGGCTGGACTTAGAGCCGAGGCAG
>M00285:128:000000000-BF978:1:2107:3770:13302_1:N:0:46
GCCAATAATCTAACTAAGAAGGATACCAATGGCTTAAAGGACGTTTAGGCTGGCACACAGGAGCTCCCTAAAACAGAGCG
TGTAGGGATTTGGGCAGTTGGAACGTTTCGTACAACTTATACCTGCTGCATGTAGAAAACGGGATATCCAACAATTTACA
AATCGTCAGAATTTGCACTCCTGTACTTGCAGCCGTCGGTATTCATGGTACGAAACCGGTCCTGACTGCTGTCCGTGTTG
CTCCGAAACTGCATTATGCGGCCGTATCTG
>M00285:128:000000000-BF978:1:2107:8667:13306_1:N:0:46
GGTAGATTGTGGAACGGGCTGCCATCCGATATAGTAATTGTGGGTTCACTGCTAATTTTATGAGTAAATTGGATAGATAC
ATGGACGAGAGAGGTCTGAAGGGGTAGGGAAGTGGTCCTTCCCAAAGCGGAGGGACAGAACTGCACATAATGCTCCGCGT
ACGACCAAACCAAATATTTATATACGTGCAACATGACTTGCTACTCTTACATTCAATGCCCTGACTAATCAAGGCAAGCT
ATTTGACCCTTTAAACATCATATCGACTATAGTGGCCA
>M00285:128:000000000-BF978:1:2107:6640:13309_1:N:0:46
GGCATATGTGTACAAACATTTAAGTGTGTGAAACAGAGTTGATGCTTTATGCTAGCAAAAGAAACAGTCAAACTGACATT
CACAATCTTTCAGTAGATAAGAATCACTACTTTGCATGTCCACGGTGCAGGCAGTCTGCTGTATGAATGTGAAACTTTCT
GTTTTGTACTGCAACTGTTCCGTTACAAGAGTTCCACACACAGTGTGTC
>M00285:128:000000000-BF978:1:2107:25891:13309_1:N:0:46
GGTCTCCTCTACAAATGGATCCTCATTTTTGGGAAAATAAGGATCCATTTGCAGAGGGAGGTACAGAGGCTCAGGTTTGG
AATATGTTCCTTCCAGCCTTCTCCAATAGATTGTTGGCTGTGGATTGATGCCAACCTCATTTTGTTGTCCATCCCCACTT
TGAGGTCTTATTAC
>M00285:128:000000000-BF978:1:2107:14578:13312_1:N:0:46
CCCTCTGGTAGTCCTGCTGTTTACTGATATGTTGCATCTGCTCTATCAAATGCTGAATTCTTTCCTCCACATCATTCATC
TTGTCCTTGGCTTCACCAGGAGACTTTTCAGTGATATGTTCACCAACCTGAATGTCCAAATTTATGCGCTGTAAAATAGA
AATTTACAGGGAATTAGGATTATATACAATGAGCAAAATGACATCTCAGGAAGAAATTATGCTTTCTAGGTCCAATATTT
AAAATGCTGAATTAACTTTGTGGATGACACAGAAGTAGGTGTGAAGGCAAATTGTGAGG
>M00285:128:000000000-BF978:1:2107:12674:13315_1:N:0:46
GGTAGTCATGGAGTATCATGTCCATCCAGTACCTTTAGCACAAGCAATCAAGAATGAGTTTCTACTCCAATTTTTGACAG
TGTAGCACTTTTTCAGCAAAATCACAAGAATATGCACAAGAAAATAGG
>M00285:128:000000000-BF978:1:2107:20685:13318_1:N:0:46
GTCTTTCTGGTGAAGGCACTCCCACAATATTATTATTAAGCGATATCCAGGAAATAGACCTAACAGTGATAAAGATACAA
TGATACATTTCATGATTAGGATGCTGTGCAGTTTGTAGGAGGAACCTGCAGGTGGTGGTATTCCCATATGCCTGCTGACC
T
>M00285:128:000000000-BF978:1:2107:10986:13320_1:N:0:46
GAGTGCAAAGATTTACGAGGATGCTGCCAGGATTCAAGGTTCCCAGTTATAAGGAGACCTTGAGCAGGCTAGAACTTTAT
TCCTTGAAGCATGAGGTGTGACCTTATAGATGATCATGAGGGGCATAGATAGGGTGAACGCAGATAGCCTTCTTCCCATG
AAAAGGGATCCAAAAACTAGAGGGTGTAGGTTCAAGATGAGAGTGGAAAAATTTAATAGGGACCTGAGGGGCAACTTCAT
CACTACAGAGGGTGGTGAGTATATGGAACGAGCTGCCAGGGAAAGTAGTT
>M00285:128:000000000-BF978:1:2107:20011:13320_1:N:0:46
CTTATCGAGCAAGCTGTTGAAGAAGGGCCACTGGTGGCTACATGTTGACTTCAGGGAGAAAACTCACTGAAAAAGGATCA
ATGTTCTTGGCATTCACATTAATAAATTTGATTGCTGTCCAATTCCACTCCAACTGTGTATAAGCAAGATTTAAGATAAT
TGTACGACTGACTACCCTCGGAAAACAAATGTCAGTCTATCAACCAGTTTATCAAAGTCCACCCACTGATGTATTTGCCT
ACAAAAAAAGCTATCTAGAACAAACATTAGCATTGCAAATCGTTTTTACATTATTATTC
>M00285:128:000000000-BF978:1:2107:27540:13320_1:N:0:46
GGCCAAGCTGTTTCCCTTGGTGGGGGGAGTCCAGGACAAGAGGGCACAACCTTAGAATTAGAGGGTACAGGTTTAAAATA
GAGATGAGGAGCAATTTCTTCAGCCAGAGGGTGGTGAATTTGTGGAATTCCTTGCCACAGAAAGCAGTGGAGGCCACATC
ATTGGAGGTATTCAAGAAGGAGATATATAGATATCTAATTGGTCAAGGCATCAAGGGATATGGAGTTAAGGCT
>M00285:128:000000000-BF978:1:2107:6410:13324_1:N:0:46
TCCACCGATTTCAGTGACAATCACAGTTACTGTCCTTCATCCATTGACAGAAACAAAAACAGGCTGCCGTCTCTCCTTCT
TCTCTCTTTTCATCTGTCTGTCTCTCTCTCTCTCTTATCTTTTTCTTTCTTGCAATGATGTCATCACGTTAGTCCCAACT
TCTGCTGACGCAACACGTTGCACACACACACAATGTCCCATCTTAAAGGAATATTGGCCTAAGTAAGCTACT
>M00285:128:000000000-BF978:1:2107:21172:13324_1:N:0:46
GTACAGCACGAGTCTCAATACATTGTCCACAGAAGATCAGCCCTCACATATGTAATTTTTCAGATTAAAGCCCAGCTCAT
TTGCCTGCTTTGTATGCACAGTTAAATTTTGCCTTTATAAGATATCTTTATTAGTCACATGCACATCAAAACACACAATC
A
>M00285:128:000000000-BF978:1:2107:12928:13325_1:N:0:46
AAAAAACATAACTTAAGCATAAATTATACACAATTTTTACAAGAAAGAAAACAATTAGAACAAACAGAAAGTCCATTTTA
GTGCAGTGTCAGAGTGGTCATAGTGTTGCTAAATTGTAGTGATTAGAGCTTTGCTGGTTGGTTCAAGAACAGAATGGCTG
AAGGGAAGTAGCTGTTCTTGAAGCTGGTGGTGTGGGACTTCAGGCTTCTGTACCTCCTGCCTGATGGTAGCTGCAAGAAG
ATGGCATGGCCCGGATGGTTGGAA
>M00285:128:000000000-BF978:1:2107:19667:13326_1:N:0:46
GCCTCGGGTGCTACCATTTCCTTTTTTAGGTAAGGGGACCAAAACTGTGCACGGTATTCCTGGTGTAGCCTAACCAATGT
CTTGTACAATTGTGTCAAAACCTCCCCATTCTTAAACTTGAACTCCTTTGCAATAAAGGCCAACCTAGATCCCTCTTAAC
TTCACTTGTTTGTAATCTCTCTCCATTTATATTATAATTCACCTTTTGATTCTTCTTACTAAAGTGCGTGACCTCACACT
TCCCCACGTTAAACTCCAT
>M00285:128:000000000-BF978:1:2107:20282:13327_1:N:0:46
GGTTGTCCCATTGTGATTTGCTGTGATGGAGCACAACTGGGGATCTCTACATGAGCAACTTATTGGATCTTTAGCTTCAT
GTTGTGCAACGTTGCCTCAAGTTGTAGGTTGGAGCCATTGTTCAAGAATCATGAACCATCTCACCAGTGGCAGTAAGTAG
CCTTGAGCTAG
>M00285:128:000000000-BF978:1:2107:1787:13330_1:N:0:46
AATCTCCGCAGGAAGTAGAGGAGTTTCTGGGCTTTCTTGGTGAGGGCTGAGGTGTTAATGGACCCGGTCAGGTCATCATG
TTTGCTGACTTCCTGAAATTATGAGGGGAGAGGAGAAACAAAACATATTTGCCTCTGCTCTATCCAGGTGGTTGCTGCAA
TAAAATGCCAGCTTTCTGGGATATCCCACAGATAGGTGTGCAGAGATGACAAGGAACACTCACT
>M00285:128:000000000-BF978:1:2107:26948:13331_1:N:0:46
CCAACCTGGCCGTTAACCTTTAGGTTATCCTGTACGAGCACCCCTAAGTCCCTTTGTACTTCTGTGCTTCCAATTTTATC
TCCTTCTAGATAATAGTCTGCCCTTCCATTTCTACTTCCGAAGTGTACAACTGCACATTTTTCCACGTTGAACCTCATCT
GCCATTTCCTCGCCCATTCTCCTAGAATATCCAAGTCTC
>M00285:128:000000000-BF978:1:2107:9768:13333_1:N:0:46
GACCAGGGTTCCTTCCTGAGCTAGTCCCTTTCGCCTGCATTTAGCCCATATCCACCTAAACCTCCCCGACCCATGAATCT
GTCCAAGTGTCTGTTAAACATTGTAGTTGTAGCCACCTCTACCACTTCACCTGGTGTTCCATACACTGTCTGTGTGATAA
ACTTGTCTAATCGTACCATAACCTCCCCGCTAATGAATCTACCATCTTAACCACCATATGCCTTCTTAACTACCCTGTCT
ATCTGTGCTGCCTCCTTCAGTAATCCTTGGACATGTACACCAAGCTCCTTAGTACTTCCT
>M00285:128:000000000-BF978:1:2107:8219:13333_1:N:0:46
TCCTGCCTCAATGTTAAGTAAACTTCACCTAAGGTCAGGGAATACATTCTTAATGTAATAACTATGATTGGTCCATTTTG
ATACAGTAACTTCCCCATGATAAAACATTTTTCCTAGTCTTGTCTTTTGAGTGGAACCAAATAATACAATTTTTTTCACA
TTCAATTTACGCCGAGTTCAATCTGCACAACATGTTCATCACCAAGGCACACAAACCCCATTCCCACAATGCAGGCTGTT
TCTGATGTTATTTCACAACCACTCCTGCTGAAACACATTGTTCCAAATTCTCGTAAG
>M00285:128:000000000-BF978:1:2107:26565:13333_1:N:0:46
CAACTTCAACACATCCTCCCTCTTGATAGCTACATACTCGAGAACATTACCCTTCCCAGCACTCTCTACTGCGTCATCAA
GACACCTCTCCTTGGTGAATATCGAAGAGAAGTATTCATTTAGAATCTCTCCCACTTCCGCCTCCTCCAGGCACCTCATT
CCACCTTTGTCTTTAATCAGACATACCTTTAACCTAGCCATCCTTCTGCCCTTCACATACAAGAAAAAAGCCTTGGGATT
TTACTTAACCCTACTAGCCAACGCTTTTTCCTGCCCCCTTCTAGCCCTCCTCAGCCCTTT
>M00285:128:000000000-BF978:1:2107:22824:13333_1:N:0:46
GGTGGATACAATAGGGTCTTTTTAAGAAACTTTTGGATAGGTACATGGAGCTGAGAAAATTAGAGGGCTATGGGTAAGCC
TAGCAATTTCTAAGGTAGGGACATTTTCGGCACAGCTTTGTGGGCCAAAGGGCCCGAATTGTGCTGTAGGTTCTCTGAGT
TCCAAGTTCAATGTGCCAGTGCAGTCTTGGTCAAGGGAGGAAAAGGGTATTTGAACATCAAGATCCCAGACCAGGCATAA
AACTCAAGGTTTACCAGGCAGTAGTGATCCTTGCCCTCCTATGCTTCTGAGGCCAGAACC
>M00285:128:000000000-BF978:1:2107:9153:13333_1:N:0:46
TGAGTACTGTTGGGGGAGAGAGCCTGCCTGGGGGAAGCAACAGCGGCGGTGCACCTGGCACAGAGTCTGGCTCTGTTGTT
CAGATGGGTAGGGAAGGAGTGAGGAGGACAGTAGTGATAGGGGACTCTGTAGCTAGGGGGTCAGACAGGCGATTCTG
>M00285:128:000000000-BF978:1:2107:12065:13334_1:N:0:46
CACACAAAGTACACACCACATGAAAAAACACACTCATCACAGAGACAAAATACTCACCACACACACACACTCCCTCCCTC
TGTCTTCCTCTATTGCAGCTAACTTGGCCGTGATTGGGGTAATGTTCCGCAGATGATGCGGTCTCTCCAGATGTATCTCT
GTCTACCTGCTGTCGATGGCGGTGACGGATCTCCTGGTCATTATCACGGGT
>M00285:128:000000000-BF978:1:2107:20838:13338_1:N:0:46
GGAGGAACTTTATCTGGATGGTGGCCTCTTGCAAATCATGAAGCATGACAACCAGAACACTCTGCATTTTAAAGCCCTGT
AATCTTCCACCATTTAGATAACGTTTCTTTTAATTGCCTTCATCAACCCTCCTTCGTATCACTGCAAAAGATTTGATGAA
GTTAGTCATACATAACCTTCCCTTAACAAATCCAAGTTGATACTCCCTGATTAATTTGTTCTTTCTAAATTA
>M00285:128:000000000-BF978:1:2107:11570:13338_1:N:0:46
CATGCTTGCAAATGTTTTTACATGTTATATAAAATCAAGCTGCATAATTTATTCTATATTAATAAGAGATGGTAATTTGC
TAAACAATTAATTTTACCTATTTGTATTTCATTTAAGACTATATGCAGAGAAGTGCTTGCAGCCCTCCAAATTGAAATTT
GCAAGTAAAAACTTTCATGGGAATTGTAAGAAATGTCTCTCTAGGCTATTTACAGTGGCTCTCATTGCAACTTGCCAAAT
TTCCAAAATGGGCAAAGGAAGTTTACGTCATCTGATTCTTGTTAGCCCAGTTACTTTTC
>M00285:128:000000000-BF978:1:2107:3158:13338_1:N:0:46
TTTGGCTTCTACTGAAGAGACTAATTCTGGAGTGGCCAAAGCTTCCTTCATAGTTCAGAGTTAAGGAATAAAAACATCCT
GAGTGATTTTTTCACTCCTTTGAGTGTCCAAATGGCAAAATGAGGTATTCGGAAACAGGTGTTTTGCCCACAAAGAGACC
TCCTGGTAGAGGGGCTGAGTGTGCACTTCTCATTACGAGAAGTTTAAATGCTGACTTCCGCATAAACTACCTGCTAGCAC
TCTTTAACAAGGCTGCACTGGAGTGTTGTAGGTAACACTTGGCCCAAAACCATTGTGCA
>M00285:128:000000000-BF978:1:2107:1960:13339_1:N:0:46
CTCCTCCAAAACTAAAAGTTGTTGAGCAAAAATCTATGTTTTCAGCTCTGTGGAAATTTACCTGAAGTGTGCAATTAAGC
TGTTTTCTGGCCAGTGTTCATTTTTCAGCCTATAGGGTCAGGCAGAGGTCTCGGGTGGCTGTAACAACAGGAATACCTAT
ATCAATTAAATTAATATCAAGGGCTCTTCCTCCTACCTGCCACAGGGGCTGACACCACCTA
>M00285:128:000000000-BF978:1:2107:29073:13339_1:N:0:46
CCTTAACCCTAACCCTAACCCTAACCCTAACCCTAACCCTAACCCTAACCCTAACCCTAACCCTAACCCTAACCCTAACC
CTAACCCTAACCCCCACCCTAACCCTAACCCTCACACTAACACCAAACCCAACACACCCCCTGACACCATCCTTCACTTC
GACAATACCCATAACACTCACAACAAATAAAAGCCTAGCCACCACACCCCCGCTGAACACATCACTATCTAAGATACCTC
GCATACCTTTAGCTCCCAGCCGACTCCAGCTAGTCTAATAATACTTCAGCACCACTTCTC
>M00285:128:000000000-BF978:1:2107:17043:13341_1:N:0:46
CAATTGAAACAGCAATGAGAGACAGACAGAAATTCCATACCCTATCCAGGATCCTTTTCCTGTAATTCATTCAAATGGAA
ATTCATTTACCTTGATAGTTAAAAATGCTAGGAACAGTCAGATAGTCAGGGGA
>M00285:128:000000000-BF978:1:2107:3203:13341_1:N:0:46
AATAGAATCCACACCCCCCTTTCACTGACCCCTTCCCCTTGGTCCCCCACCCATCTCCACCTCTGCAAGGTCAGGGAGAC
GTGTGGAGACTGTACTAAAGTGTCAACCAGCAGAAAGAAAGCAAATTGGTGAAGTACTTGGCTCAGATATTACCTCATCT
CCCTGGAGGGGAAAG
>M00285:128:000000000-BF978:1:2107:23588:13341_1:N:0:46
TGTGACCCACAGTGTGTCACCCTCTCTGCTGTCTCAGTCCTCAACCACACCAGATGAGAGACACTTTCTCCTGTTCCAAG
GGTGAAGACTGCGGCAGCTGCCCTCTGAATACCCAGACTTCCCTCCCTCACATCGCACCCTTACCACGCCGACCTCGTAC
GATTGTATCCCTTCACAGAATTAAATCACTGATCACGTCTTTACCCTGACCCTCCTTGAATTCCACTATTCACCACGGGA
CACACACTGGGACGGACACTGAGCTTTCACAAGGACCCAGATTTATACTCAATGTCCGT
>M00285:128:000000000-BF978:1:2107:9833:13341_1:N:0:46
CCAAACGACACAGCAAAATGAAATACATACACTCTAATTGTTTTCCAATTGTTATTCCTTGCGTATAGTGTAGAAAGAGG
CAAATGAATGCATTTAGCTTACAAAACGCTATTTTAGATATATAGGAAATCTGTTTCAATATTTTTCCGATTGACTTGTC
AGAAATAAGAGGAATAGATAAATAACTGTTACCAAACGACTCAGCACCATGCAATACATACACTACAATTGTTTTCCAAT
AGTTACACCATGCGTTTAGTGTAGAAAGAGGCAA
>M00285:128:000000000-BF978:1:2107:5203:13341_1:N:0:46
CCAGCCCTGGGCTCCATTGATGCAGTTCCTGGCTCCGTTTGTAGCACTCTGGTCCCTGCCCTGAAACATTAACTGTAACT
TGAGAGGTTTCAGGACGGTACTGAGGGAATGCTGGATGGTTGGACATGTGCTTCCTCTGGCTGGTGTCATTGTAAGATCC
CACTGGGCGCTCAGGACATCTGTTCGAGGTCAGAGAGTCCGCCAGCAGCATTGTATCTGGCAGGCAAACACAGACTGGCC
TTCAACCTAAAGCAGATGTACCTGTTCATGTGTGCCTCAGGAATAGCCAGTCAGGGAAC
>M00285:128:000000000-BF978:1:2107:24566:13342_1:N:0:46
GGAAAAGAAGTTGGAGTAAAGATGAGTTTAAAAATCAAATGATCGTTAAGTAAAACAAATGTGGAAATTAAATGTGAATT
TACCTGACAGGTGCCTGTGTCACAAGCCTATGAAGAAAAGAGTAAGGATTCAAGTGCAAGCACTTGTGCAAGTGGATAAC
ACGGACATTGTGTGAATATACAACTCTATGACCTTAAAATATATCTTGTACTCACTCGTGCGAATAACAGTAAAATTATC
TCCAAATAAACCTACC
>M00285:128:000000000-BF978:1:2107:14008:13344_1:N:0:46
ATCTGGCTCTTCCACGCCACTGCATCGTGGTCTGAGTAATTTTCTTGCATCGCTATTCATTTCCGAAGGTTTTAGATAGT
CAGACTCAGAATCGAGTTTGACATTATCGTATGTTTGTATCCACTTCATTGCATTTTCTGCACTACAGTTTCTTTTCAGT
GAAGTCCGTGTTTCCGTTCCAAGAATATTCTCACTCCTGTTGAATTGATGTAA
>M00285:128:000000000-BF978:1:2107:5807:13345_1:N:0:46
GTCCCTCTCCGTCTAAACAACATTCTGCTACTGTCTTCTTCCTATCAAAGTGATAACCTCACATACTCCATCTGCCAAAT
CTTTGTCCAGTACCTTAACCTAGCCATCTCATTTTGCAGGCTCCATACCATATAGAACGTAGAACACTACAGCACAGTAC
AGGCCCTTCGGCCCACAATGTT
>M00285:128:000000000-BF978:1:2107:28268:13346_1:N:0:46
AAACTTCCATGAATATTTGAAGGATAGCTACTAAGATGCCAAGGTTACTGTCCACAGCCTTGATCTATGACACTTATATG
AAAGCCACTGAAAAATCAGGTTAATGCAGCCAGTATAAATCCAATGCTACCACCAGAGTCAATACTGAATGCATTTTTCA
CACACCTTTTCAGATGCTTAGCAGATTAGAAAACTGAACAACCTTGATACATCCTACCAAGATCATCGACATCTGCTTTG
TTCAACACTTTCATACAAAGAAGGAGGCTTTAAGGCAAGGACAGAAGAAGACATGATTTT
>M00285:128:000000000-BF978:1:2107:14493:13346_1:N:0:46
GACTTCTGGTGAACTGTGCTTATGTTGGGACAGCTTGCAGACAGGGGCCACAATGAAGCTTTTCGGCATGTTGGTCAACA
TGTGTCTCTCATGAGTGAAAATCAAAAAAAATTGCAGACGCTGGAAATCTGAGATAAAAACAAAATATGCTTGGGTTATT
CAGGAGGC
>M00285:128:000000000-BF978:1:2107:25990:13347_1:N:0:46
GCTCCCTACATTAAAATAAATGCAGTTTAATCCATCTGCTTTATCATGAACCCATCTGCTCTTCTTGCTGTGCTTGCTCT
GCCAATACACACATGGGAATTTGACTCCTACTCCCCACCTACTGTACTATTTGTATTGGTTTATTATTGTCACTTGTACC
AAGGTGCAGTGAAATACTTGTCTTACATACCGATCATACAGGTCAATTCATTACACAGTACAGTTACATTGAGGTAGTAC
AGGTAAAAA
>M00285:128:000000000-BF978:1:2107:15661:13347_1:N:0:46
AAAATAAGCATGCTTTAAGTTGCAGGGAGGGTTGGGTGCAGGAAACAAATAAGAGATATTATATATTTTTTAGTCATATA
TACATCCAAACACACAAGGAACTGCATCTTTTGCTTTGAGTGTTCTGGGCAGCCA
>M00285:128:000000000-BF978:1:2107:24528:13348_1:N:0:46
GGGGGATGACATCTGGTGTACTATGTGCAGTCTTGATCTCCCTATTTAAGAACATATGCAAATACATTGGAAGCAGTTCA
GAGAAATTTCACTAGTCTAATACCTGGAATGGGAAGGTTGCCTTATGCAAAAGGTTAGACAAACAAGACTTGTATCCACG
GGAGTTTGAGAGACCGAGAAGGAGAATGACTGAAACTTATTAGATCCCAAGGAGTCCTGGCAAAGTGGATCTGGAGTGAG
TGTTTCCTCTTGTTGGAAGAAAAAGAACTAGG
>M00285:128:000000000-BF978:1:2107:26389:13349_1:N:0:46
GTGAGGATCCAGCTACTCTCATCATTATTGGAAGAGGAGATAAGGGGTTTAATTTGGGGAGTACCAGTAGTTAGAAATTA
AAGTCCAGTACCTCAAGAGCTATTGACATTAGTTTCTTATTGTCACATATACCGAGATAC
>M00285:128:000000000-BF978:1:2107:14029:13349_1:N:0:46
GTCTTCCCTGTGGAAGGTTAAATGTGATGGCAGCTCAGGAAACAGATGTTTTTTGCTCTGATGAACTTGCACTTGGATTC
GTTCATACTGTACACAAAAAAAGAGGGTTTTTATTTTAAATTGTCAGCTGCTTCTCGGGACTGTGTACATTGCAATTCAG
TGTGCCCCTGTATCTGTGGGACAATAGTTATGCAAAGTAATTTTTCTAAAAAGGAAAGGCATTTCTGCTAAGCTGTACAC
CAGCATTGCTGATTGCTGTGTGAATAAGGGATGATGTCCACCAATCCTCAGTATATC
>M00285:128:000000000-BF978:1:2107:16518:13350_1:N:0:46
TAACCAAAGCATCCAAGTTTCTCTAAGTGGGATTGATCCAAAAATGGAGTTTGCAAAACATGAGCATAAATGCACTTGCT
AACAGTGACTAGAAAGGGTCATGAGTACTGAACCAGAATTTCAATACAATTCCCCGAATTTAACCTTTTTTTAGTTACTG
ATTTCATTTAATTATCCATGTCATTATGCACTCGTGCATGGAACCATTCTCCTGATTTCACTTAAGTTGCTCAGTTCTGA
TACTATAGATTTAGAACTCAGGCAATTCAAAATTGGTTGCTGCGTTTTTGTTTCCTCTGG
>M00285:128:000000000-BF978:1:2107:25541:13352_1:N:0:46
GTTAACCTTTCTGTTGGATTTCCACTGCCCCATATTTCAGTATGTATTAGAGATATCATGTCAGAACTTGCCTTTAAAGA
CTGCTGTATTTAAATTATAAATTATAGAATAAAATATCAGAATCTGACAACATATATTAGAATACAGGGCAGAGAAATAA
GAGATCTTATAAAGTTCCTAAAGAGATCTTAATTATCTAAAAGCCTTTTGCATGCATCTAAATACTTTGAAGCCATGTCT
ATCATTACTTTACCCCAGCATTTCCTTGTTCACAGAACAATCCCACTAACAGCTGTGCG
>M00285:128:000000000-BF978:1:2107:25496:13353_1:N:0:46
CAAATCTATCCAAAAGCCCATGCAAGTACTCCCTAAACAACCTCCACATTTCCACTGTGTACTTGCCCAAGAACATCTGT
TCCCAATTTATGCTCCCAAGTTCCAGCCTAATAGCATCATAATTCCCCCTCCCCCAATTAAATACCTTCCCATATCATCT
GCCCCTATGCCTCTACAAGGCTATGGTAAAAGTCAAGGAGTTATGGTCGCTATCCCCAAAATGCTCTCCCACAGAGAGAT
CTGA
>M00285:128:000000000-BF978:1:2107:21349:13353_1:N:0:46
ATCATAGCAAGTGATGTTGTTTGAGAAATATGTTGTCCATGACATCACTGAGAACACCCTTGCTCTTCTTGGAAATAATG
CTTTGAGACCTTGTACATACACCTGAGAGAACAGCCAGTGCCTCCTGGGATTATGGATCCTTGAGCTTTCTGCCATTGAT
TAAGATCGTGGCTGACACTGGACCTCAAATCCACTTTCCTTCCTCATCGTTATAACCCTGGATT
>M00285:128:000000000-BF978:1:2107:15802:13354_1:N:0:46
TGGGACTTCAGGCTTCTGTACCTCCTGCCTGATGGTAGCTGCAAGAAGATGGCATGGCCCGGATGGTGGGAGTCTTTGAT
GATAGATGCTGCCTTTTTGAGGCAGCTCTTCATATAGATACTTCCGATGGATATGCCCATGATGTATAGTTTAAAAATAA
TGGGTTTATGATTCAAAGGTTTTCCTTCCTAGATTAATGTAATTCAGTTCATTTACAGACTTTAAGCATCACCCATTTTT
GGTGCTCTGATGGTGGACCCTACACTGAATTGGGCATCACCAAGACAAGAGTATATTG
>M00285:128:000000000-BF978:1:2107:14576:13355_1:N:0:46
CCCCCAGGGCCTTCTCCAAACATCCTCACAAGAGAAAGAAATAGGAAGTCAGCGAGTCAAGGCAGCATCTGTGGGAGAAA
TGGAATTGTTGATGTTTCGTGTCAAAACCTGCATCAGGATCTCCTCAAGATAATGGCTAATCTTTTACTTAAGTGGCGTT
TTCCTGAACTAACCCTACATCCATGATTGCTAAAACTATTGATCTCTGCCTTGAACATACTCAGCAACTGGGTCTCCACA
GTCCCCTTGAGTAGTGAATTACAACAATTCACAACCCTCCAGTTGAAGAAATGTCTTCTC
>M00285:128:000000000-BF978:1:2107:11862:13355_1:N:0:46
AGTCCTCAACGTACTTACTGATAAAGTCCGTGATGGTGGTGACATAGTCATCTAGGCTGGCTGCTCTGCTGAGTCTTTGA
ACATGGACCAGTCTACCAACTCAAAGCAGTTGCTTTGAAGCTCATCTATTTTCTCAGACCAGCACTGTCCAACTTTCTGC
ACTGGATCCTCACATTTC
>M00285:128:000000000-BF978:1:2107:15143:13356_1:N:0:46
AGGGTGGTGAACAAGGCATTTTGCACGTTGGCATTGATCGGTCAGGGCACTGAGTATAGGAGCTGGGACGTTATGTTGCA
GTTGTACAAAGTGTTCGTGAGGCCGCACCTGGAGTATTGTGTACAGTTTTGACTACCATGTTATAGGAAGGATGTCAGTA
AGCTGGGAAGAGTGCAAAGAAGATTTAAGAGAATGTTGCCAGGACTCAAGGGCCTGAGTTACAGGGAGAGGTTATGCAGG
CTTGGACTTCATTCATTGGAACATAGGAGACAGAGGGGTGAT
>M00285:128:000000000-BF978:1:2107:9102:13356_1:N:0:46
AGTCATGTATTAACCTTTGCACTGTCACTCCAATTTCCACGGTCTATTTCTGTGCTCTATAACTCCATGTCTGCTTCGAT
GTGCCACTCTGTTCTGCATCTCTCTACGCAGTGATCCCGACCCCTCCTTGGTGAGTTAGGCAGTACCTTGGCTTTGCACA
TGAGCTGAGAGCTTCCTATCCTGTATCCTGTCCATCACCTTTGTGATATTGCTAATCTGTCTCTCCTACTGTCTTCTACA
CATCTGGACTAGAGTGCT
>M00285:128:000000000-BF978:1:2107:5516:13357_1:N:0:46
GCTATTTCATTTTTGGGCAGCACAATGTACAGAGAGGCTTTTTGTGGTGTACATTTGTATGATTTTACATAACTGCTGAT
AGTATGTCTTTCAGGTGGGAGATTAACAAGGATAGTAAAAAATTTTTATCTGTGTCTCAGCAAGTTCTATATTTTGCATT
GCTTTGCTTCTAAGTTTCTCCTGAAAGACCATTGACAATAGTTAATTAATTGAATTCACAGTGCCTTAAGTGGTGCCAAT
TCAGTGCCTTTCAGTGTCTTGTCCGATGTTGA
>M00285:128:000000000-BF978:1:2107:10553:13357_1:N:0:46
GAGGTGATTCAATAGAGGTGTACAAGATGATAAGAGGCATAGATCGAGTGGACAGTCAGAGACTTTTTCCCAGGGTGACA
ATGGCTAACACAAGGGGAGATATTTT
>M00285:128:000000000-BF978:1:2107:27842:13357_1:N:0:46
AGCCATTAGGGTACCATTGGTATCTGCACCGACTCGGGAACACTGCAGCGTCCACGTAGATGGTTGGAAACGCTGCTGCC
GTGAGCCGCACACTTCACATTGACAGTGGATTCTCTCCGCCGGCTGGCAAGAAGGGGCCGCCACTTACTTACTGGCATAG
ATGGGCAAACTGTTCCCACGAGGGTCCTGGGAGAGGGTGGGGAAAAGGTGTTCCAAGTTCCTGC
>M00285:128:000000000-BF978:1:2107:4520:13358_1:N:0:46
ATCCCTACAATCTGAGGGCACTCCCTCCACCACAACCCTCTGCCTTCTACAGTAAAGCCAATTTCTTATCCACACAGCGA
ACCTCCCCTGGATACCTCAACCTCTGATCTTCTGAAGAAGCCTGCCATGAGGAACCTTATCGAACGCCTTACTAAGATCC
ATATACACTACATCCACTGCCCTGCCCTCATCAAGCTTCC
>M00285:128:000000000-BF978:1:2107:5715:13359_1:N:0:46
TCCCTCCCACATCGCCTCCCCATTTCTCTATCATTCACGTGTCTATCTAAGAATCTCTTAAATGTCCCTAATGTATCTGC
CCCCACAACCTCTGCCGGCAGTGCGTTCCACGCACCCACCACTCCCTGTGTAAAAAAACTTACCCCTGACATCCCCCGTA
TATCTTCCTCCAGTCACCTTAAAATTATATCCCCTCATGTTAGCCATTGTTGCACTGGGAAAAAGTCTCTGACTGTCCAC
TCGATCTATGCCTCTTATTATGTTGTACACCGCTATCAAGTCACCTCCCATCCTCCTCCC
>M00285:128:000000000-BF978:1:2107:10452:13361_1:N:0:46
TCTCTTCTTCCCTCTCCCATCAGGCAGAAGATACAAAAGCCTGAAAGCATGTACCTCCAGGCTCAAGGACAGCTTCTATC
CCACTGTTATAATTACCTTGCATCTTATTGTCTGCCTGCACTGCACTTTCTCTGTAACTGTAACACTATTCTAAACCGTA
GAACAATACAGCGTAATACAGGGCCTTCAGCCCACCATGTTGTGCCGACCTTCAAACCACACC
>M00285:128:000000000-BF978:1:2107:9292:13362_1:N:0:46
CATGCTATGTTGGCGCCAGAAGTGTGGCAACACTTGCGGCAGCCCCCCAAAATAATTACGCAAAAGATGTATTTCACTGT
GTGTTTCAATGTACATGTGACTAGTAAAGATATATCTTATATCTTAAGCTTTCTTTCTTCCATTCCACCCCCCCAACTAC
TGCAGCACACCTTTTTTTTTTTCCCCAAACAACGTTTTAAAAAAAGAAAAAATCATAAAAAAAAAAACAAAAAAATACAT
TTTTTTAAAAAAAATAAGAATCCATGAAATTTTTCAAGGGGAGTTGCACGAATTTTCCCC
>M00285:128:000000000-BF978:1:2107:7661:13362_1:N:0:46
GACAGCCACATACAACTAAACTTAATACATTTACAGATAAAGCTGTAACTGTAAAGGACAGTGGATTTTAAGAATGGCCA
GGGAATTCAAGTGCCCAAC
>M00285:128:000000000-BF978:1:2107:12519:13363_1:N:0:46
CTCAAAACACTTGTAGTTACAATACTGCCGAAAGTCCAAACTACTAACATTGTAGAATAGAAATCTTTGACTTGCATTGA
TATTGGTTTATTATTGTCACTTGCACCGAGGTACAGTGAAAAACTTGTTTTGCATA
>M00285:128:000000000-BF978:1:2107:9189:13364_1:N:0:46
NNNNNNNNNNNNNNNNNNNNNNNNNNNNNNNNNNN
>M00285:128:000000000-BF978:1:2107:18921:13364_1:N:0:46
ATCTAGCCTCTTCTTATAACTTAAACCCTCCAGTCCCAGCAACAACCTTGTCAATCTTTTCTGTAACCTCTCTAGCTTAA
TCATATTCTTCCTATTGTATGGCGACCAGAACTGCACACAATAGTTCCAGGTACAGTCTCACCAATGTCCAACATCCAAA
CTCTTTTACTCGGTGTCCCATCCAATGAATGCAAGCATGCCATACACCTTCTTCACCACCTCGTCAACCTGTGTCACCAC
TTTCAGGGAACTATATACTTTTACTACTTCTATCCCCCACTCTGCCTTCTTCATTTACTC
>M00285:128:000000000-BF978:1:2107:29169:13364_1:N:0:46
ATTGCTGCAATGTTGCATCTCACCTCCAACAAACATCCTGCAAACATGGAAGCAATCTTCAGAAATGACAGAAACTACCC
TCCCTGAGCTTCAGTGGTTACAATATACAGATCGTGCTTACATTTGTGCATGCTCAAGAAGTCGAGCTCCAAGCCACTGT
TGATACATTCACTGAGGCACAGGAGTGAATGGACATTATAATGAACATTGTCAA
>M00285:128:000000000-BF978:1:2107:11162:13365_1:N:0:46
GGGGGCAGAATCTTGATTCTGGGATGCTTGCTGAGGAGTGTTTGCCCACATTGGTTCACCTGGTCTACTAGTGGATTTGG
TGGATTTTGAGGAAGCATTGTTGATGGTATTTTTCCAGAGCTTTGAGTACCAATTGTAAATTGTCCATATTTCCAAGACA
TACAGTGGGCACGAGTCATTGCTGCTGAGTAGACCATGAACTTAGTACCAGGTTTGTGATCAG
>M00285:128:000000000-BF978:1:2107:21714:13366_1:N:0:46
CCGGGCCAGAGTTGGGCTGAATCTGAAGCAACAGCAAGAAGTGAAACTTGCAGTTGAATCTGACTGAAACCTTTGTGGCA
ACAATCATAAAACAGGAAAAACAAAACTTCACATCCTGCAGCAAAGTGCCAAAGCTTCTGAAGTTGCATAACTAATAACA
ACACTGTTTTTAAGGC
>M00285:128:000000000-BF978:1:2107:15663:13368_1:N:0:46
TAGATGCCGTTTGAGCTGTACCTATCCATACAGTCATGAGTGTAGATAGAGTAGAGCAGTGGGTCTTGAGGTGCGCCTGT
GCTGGTAGTCAGCGAGGAGGAGATGTTACTATCTATCTGCACTGACTGTGATCTCCCTATAAGGAAGTCAAGGATCCAGT
TGCAGAGGGAGGTACATAGGCCCAGGTTTTGAAGGTTGGTTATTAGTACTGAGTGAATGATGGTGTTGAATGCTCTGCTG
TAATTGATAAACAGTAGCCTAGCCTGATGTACATCTTGCA
>M00285:128:000000000-BF978:1:2107:9812:13369_1:N:0:46
AAATCTATAAATAATTTATACTTACATCGGCCAATTCTTCCACTGATGTCACCTTTGACTCTTCCATCAGGATGAAAAAA
TAGTAATTTTTTGATGTTTAGCTCAGTGAACGTAAGTGACCTTTTCTAATTGTGTTTACGTTTAGAGCTTAGCCACAGTC
AGGCTTTGCAATTTTCTATAAAACAGTGACAGCTACACAAGGCTGGTAAATGCTAACTGGTGCTTCTCTGATTTCTGCTG
TAGGTGATAAATAGGATCAATGTGGGTCTAACTATTGCTGGCAATGAATCTAAGAATCT
>M00285:128:000000000-BF978:1:2107:15614:13370_1:N:0:46
TTTTCCTGTTGTATTTCTGGGCCTTTAGCATAGTGGAGCTGAGCAGATAAATGAATATATTTACTGTTTATATTTTCTGT
CACAACAAAACTTTTATTTTACTTTAGTTTTTCTGCAACTGTGTTGCTTGTATGTTGAAATTAATTTACCTACCCCTCTT
GTCCCAAGACTGACTCATATGTTAGATAAAAACATTTTT
>M00285:128:000000000-BF978:1:2107:18319:13370_1:N:0:46
TGCACTTGTCTGCATCCCCCATCCTACTTTCTGTTTGATCTGAATTCTGCTGTAGCCTTGGATAACCTTTCTCACTGTCC
CTAACAGCACCAACTTTTGTGTCATTCGCAAATTTACTAATTCTGGATTAAAATCACAGGAAGTAATGGGTTGGACTCGA
ATTTATTGACATAAGGTTATGTGTTATGAAAAAGTTTAGATAGCTTGAAGCAATTCATATTTGTATTTCTGATCATGATA
TACTGAGGAAGTTGGCAGTGGAGATATTATGAATTAGTTCTGGCTCAGGTTTTTGAG
>M00285:128:000000000-BF978:1:2107:4731:13370_1:N:0:46
CTGTAGTGTTCTATCACTACTACTAATCACACTACTAATTATGTCCTTTTTTGTAAAAATTGTAGAAAATTCATTTTACT
TCTAAACAGCCTGTGATGCTCAAGTCAGTTTTCCATTGCGCCTGTGCACACATGCACTTGTGCAGATGATGATAAACGCA
ACTTTGACTAACACCTCTCTCTCACCA
>M00285:128:000000000-BF978:1:2107:24757:13370_1:N:0:46
ATTTAGTACTAACTGTGCAACAATATTCAAAATGATATAATCTATTCAGGGATTCATAGATATCAACCAAATGCTACCTT
AGAGATTTACTTTAATTCCTCCAGCTCTTCCAGTAATCTAGCAACAATAGCAGCCATTAATTGCTTTTGAATAGGACGTT
TCCAGATAACTACAGAAAGTGCCTTTTGATAGCATTATCAACACCTTCATCGCATTATAGTGCCTCAGTATTAAGTTTTC
CAAACTTTACTTTAAAAAAAATGAAAAGATTTCAAAATGGTCT
>M00285:128:000000000-BF978:1:2107:15734:13371_1:N:0:46
CCTCATTTTAATAGCCTTTTATTTGAACACATTCCATTTGATCTTGTGTACACACAAACTCGATCACCACTAATTACTTG
GCATAAATTGGCTTAATCAATTTGCATGGCTGTTTTATTACTCATCTAGGTCATTTGAGGCAATTTTTTTCAACCTTGAA
TTCTCCCATTGTTTCTTGAACTACCTGTATTGCTGTAATTTTTTTTCATTATGTAAACTTTTTCCAGTAGCTACATAAAT
TCTCATCAAGAAGCGAGTTTAACCAAATAGCGCCTGACAAGCTGCAGATATGTTAAGAGT
>M00285:128:000000000-BF978:1:2107:21427:13372_1:N:0:46
CCTTAATGCTATGCCCTCTAGAATTTGGCACTGCCACCTGGAAAAAGGACTCTGAGTATCTACACTATCTATGCCTCTCA
TAATTTTAAAAACATCTATCAGGTCGCCCCTCAGCCACTGATGCTCCAGAGAAGCCAATCCAGGTTTGTCCAATCTCGCC
TTATAACTAATAGTCTCTAATCCAGGCAACATCCTGATGAATCTCTTCTATGCCCTCTCCAAGGCTTCCACACC
>M00285:128:000000000-BF978:1:2107:6521:13373_1:N:0:46
TAACTGTACCTCTTACCCCTGAAAAGGTAATCTGATATATCACCAAATTTCTTATTACGCTAAAACAGCGTTTTATAGGC
TAAAACCATACATTTGCCAGTTTCTTCACAACACTCATGGGGTTCCAACAGGTAAAAAGTTGTAGTGTATGTATTTCTTG
CAGCTGAGTCGTTTGGTAACAGTTATTTAACTGTACCTATTACCCCTGAAAAGGTAATCTGATATATCACCAAACTTCTT
ATTAGGATGTATTTCATGCAGCAGAGCCGTTTGGTAACAGTTATTTAACTGTACCTCTT
>M00285:128:000000000-BF978:1:2107:14269:13373_1:N:0:46
GATCTACACTCTTTCCCTACACGACGCTCTTCCGATCTGGACTACACTCTTTCCCTACTCGACTCCCTTCCGATCTCGAC
TACACGCTTACCCTACACGGCGCGAATCAAAACTAGAATCCAACCGTACCCTGCGCGGAATCGGTTAAGGCCTAAGATCA
ACCCGCACACGAGGGGGTGGGATGCGAGTATAGGAGTGGTCGGAGTCCATCAAAGCAGTGTTCCCAGCAGAGAGTAGGGA
GACAAGTAAGGACATGTGATCACTGAAGCACATAAATGACTGAGGTCACAGTAGTAAGAC
>M00285:128:000000000-BF978:1:2107:11319:13373_1:N:0:46
ACATCCACACAGACTGAGATGCCCAGCTATGCTAATCCTATTTTCCTGCATTTGGCCCATATCTCTCTATTCCTTTCCAA
TCCATATACCTGTCCAAGGGCTTCCTAAACACTGATTATACCTACTTCTACTTGCTCCTCTGGA
>M00285:128:000000000-BF978:1:2107:5045:13373_1:N:0:46
TGAGAGAGGAGCGGGACAGGGTCGGCACCCTGCAGGATGGCCGGGGCCGGTGGCAGAGGGACTTTCCTACATCTCTCTCT
ATGTTGGGGGAAGATCCCGTCGGCTGGAAACACCACGAGTGACTCCTTGCTCTTCCCTGTAAGGGTCTCATCGCCGTGAG
AGGAGCCCGTGGGTAAACTCACCTGTCCTTGGAGAGTTTAATCAGAGGGCAAACACAGACGGTCGCAGTGCAAGTAACGT
TTCGACCTTTTGTCAGTATTGGGAAAATTGTTGATATGGATGGTGCACTCCGTGTTAGCC
>M00285:128:000000000-BF978:1:2107:12763:13374_1:N:0:46
CTCTTGTTTTTCACGCTCCCAACTTGGGCTCAGCACTCAATGTCATCCTCGCCTCTTGGGTAACTCGGCCTTTCAACTGG
CGCTTGCGGACCAAGACAATGAACAC
>M00285:128:000000000-BF978:1:2107:2043:13374_1:N:0:46
ATGCAGTTGATATAGTCCTTATGAATTCCAGTAAGACTTTCTGTAAGGTCCCACATGGTTGACTGGTCCAAAAGGTAGAG
GTCATGATAACCAGGGCAATTTAGCAAATTGGATCTGATATTGGCTTAGTGATAGGAGACAGAATGATGGATGAGATGTG
ATTTATTATTATTGTCACACATA
>M00285:128:000000000-BF978:1:2107:10536:13379_1:N:0:46
CAGGTTGATGACCTTTCATCAGAATGTTAACTCTCTGCAGATGGTACCTGCTGAGTATTTCTGGAATTTTCTGCTTTTAT
TTCAGATTTCCAACATCTGTAGTATGTTGCTTTTGGACCATTCAGGTTCAATGTTCCGTAGGTCTCATAAGTTGGCACGG
TCATATTGCAAAATATGGACCTCCAGCATGCTTATAGGGAACAAGAGCACATGACCTGGAATTCACCGTCCACACCTGGA
ACTTACTGACAACAGGGATTGGTGAAAGCAGGGAAGATTAATGATTTCAAAAGAAAATTG
>M00285:128:000000000-BF978:1:2107:22821:13379_1:N:0:46
GAGCTTCTGCCAAAACGTATATTGACAGATATGAGTTCACACAAATCTTGCATGGAAGAGTATGATGATACACAGGAAGA
TGATACTCTTCAAAATGTAAGAATAAAAGCTCAACTGGAAAACCCAAACAAAGAAAGAATGGATTTGGAGGAGCCACTAG
TGAGAAAAGTTGAAGAGTCTTCTCAATCTGTACAATCAAATACTGACTCTGTGTTTGATATGATTGTAGATAACAGATCG
ACCCAAGCATCTTCAACTGATGGTTCCCC
>M00285:128:000000000-BF978:1:2107:27443:13379_1:N:0:46
GCCACATTTGAACAAACCAGGCACGGGGGCCCACAGATCTCTAGTCTTGTATTCCTTTTAGAACTGAGATGTATTTGATC
TGAACCAGGCAAATTATCCACCTTGAGTGCAGCTAATCTTTCAAAGTACCTTCCCTTTGTCAATTTTTAGTCTGTAGAGA
ATCTCATTCATCCTTGCTTGAGTATAAAGTAGTAATTTGGTAATTCAATGATACCCCTTGCAACTACTTTGATCTCTATT
TAGCCCCATCTCTCCAGTTGTAACCCTCTTGTTCACATGCCTATAATGTACTTTTAGATT
>M00285:128:000000000-BF978:1:2107:17347:13380_1:N:0:46
TTCTCCATAACTATTTTGAGCTGTTTAACTTCAGGGAGCAGGCTGTGTGCAAGCTGAAAATGTGACTTAGCATAACATTG
ACGATTGTGGACTTTCCACCAAACCAAGACTAGCCCAATAATTCATGTAACACATGAGGCTGTGGAGAGTGTGCAGAAGA
CATTTACCAGTAGCTGCCTGGATTAGAGAACATGTGCTCTTAGGAGAGGTTAGACAAACTTGGGTTGTTTTCTCTGGAGA
GGAGACCTGATAGAATTTTATAAAATTATGA
>M00285:128:000000000-BF978:1:2107:20513:13381_1:N:0:46
GTAGCATAACACTATTACAGCACCAGTGACCCAGGTTCAATTCTGGCCACTGTCTGTAAGGAGTTTGTATGTTCTCTCTG
TGTTTGCGTGGGTTTCCTCTAAATGCTCCAGTTTCCTCCCATGTTTCAAAGATGTATGGGTTAGGAAGTTGTGGGAATGC
TATTGT
>M00285:128:000000000-BF978:1:2107:3458:13381_1:N:0:46
GTAATGTAGGGCATAACAGCCATGATCACGACCTGATAATTGGTTTGTGAACGCCTCCTCTTTGAAATATTGCAATGAGA
TTTTTCCTTTAATGTCCAAGGACTTCTGCATTCCAGTAACTCCTCAGCATGAAGAGTTGCACAACTGATGCCTGATGTAA
AAATGTTGTTGGTGCTCTGTGCCTTGTGCAATGAGGAGGGACGGTGTGCCGACTGGTTAATGTCCCGACTGC
>M00285:128:000000000-BF978:1:2107:17810:13384_1:N:0:46
CCAAAGACAATTCACAGGAGTCTTATAGAGGCATAGAGCACCACAACAAAGGTTCCTTTACCTTACCATCCTTGTCTTTA
CTCCTTACCAGAACATGCTGATCCTGAACTCTGATCAGCTGGTCTTTAAACAACTCCCACGTGTCAGGCATGGACTTAGC
CAACACCAGCTGCTCCCAATCAACGCCCCTTATCTCCCATCT
>M00285:128:000000000-BF978:1:2107:20968:13385_1:N:0:46
ACCTCGGTATGAGTGGCGTCTTTATTCATCTATACAAGGCCAGCAGTGTGAGGGAGTGTCATTGACTTTGTCCATCCTGA
CATGTTACCCCAGCATTCATCATAGGCGCAGTCCAAACTGGGACCAGGCCCTGAATCTCAGGTGGGGACATCCTTTTGTC
TGCTATTACATGAAGCCCACTGTCAAAGCATGACACAAGGTATCCCTTTCACTTAACCTTTCCCCAACATAATCTCCATG
ATGTTTCTTGAATCAGAATCTCTGTTTATTTTCCAAATTTGTGGTCTAATTTCATATAAC
>M00285:128:000000000-BF978:1:2107:21538:13386_1:N:0:46
AACCACTCTAGTGACTAAATTTGTTTCTACTTTTGTTCGGTGATTGTTTACATTTATTCAGGCAACACACTATAGAAACT
AGGGTGTATAATTTTCCAATTAGTATTTATTTTAAGGACAATGAAAGGAAATTTGTATATTAAGATTTCTGTAGCTTCAT
CAACTTTGTCATGAAAACCCACCCATAAGTGCTCAGTTCGTGTCTCATGAGGCTTTAAAGCCACTTAACTGAAAACTGAG
GGCACATCCAATCCTGGAAAGTTGTGAACTTTAATAAATTA
>M00285:128:000000000-BF978:1:2107:8576:13388_1:N:0:46
GTCTCTACTTCAACTGGAACCACAATTGCATTATTAAATTACAGTCTTTCAAACCTTGCAAGATGTAGTTTCCAGTTTAA
AAAGATTCATAATATACAGTATAGAAATAGATATCCTCTTCCTGCACCTCACAGTTTAACACAGCCTACCATTGCCTATT
TCTTCCCTCTTTCTGCTAAACGCATAAACACCATTTACCACAGTTACATCTATAACTCAACCTCACCTACTTGTGGTGGG
AAATTCCAAATCATAGTCACTCTTTGTGATTTAAAACTTCTGAAT
>M00285:128:000000000-BF978:1:2107:20391:13389_1:N:0:46
AGCTGGAGTTGGGAAGGAGAAAATTAGTTGGGATCAGTTAAATCTGCACATACAGGAAATCATACTCAGTCGTTTTTAGT
GACTATCTCTGTTCCACACCATACAACGAATCAACTGTGCCATTGGAGATGCACATGAAAGATGAACTGCAAGTACATCA
CATTGAAGTCAGGTTAATCTGCGTTTATTGAGGGATCAGGTAACACCGTATGTTGGTCCCATATCAGCTCTTCAAGATGA
ACTCAACTTAATGGGCTGAAATATTTTTTTTTGCTCTAAAGA
>M00285:128:000000000-BF978:1:2107:20052:13390_1:N:0:46
GAAAGTGGTGCAGGGTAGGTTTTAGATTGTTGGATAACTGGGACCTCTTCTGGGGAAGGTGGGACCTGTACAGAGAGGAC
GGGTTACACCCCAACCAGAGGGGGCCAGATATCCTTGCAGCATGGTATGCTTGATTGGTTCATGAGAGTTTAAACTAGTT
GGCAAGGGGGATGGGAACCAGGAGGGCAGGTCAGAGGATGTAGGGGTTACAGAAAAGGCAGATCTAACAGACAGAGTGGC
TCTGAGGAATGAGAAGCAGAGTACAGGCCATAATAGTAAAAAGGTGGATAAACTAATC
>M00285:128:000000000-BF978:1:2107:4842:13391_1:N:0:46
GATCTACACTCTTTCCCTACACGACGCCCTTCCGTCCGCGATACCACCTTTCCCTTCTCCAGCCTCATCCAATCAAGATC
AGAAGAGATTCCTGCAGGGAGCGGGTCAGAACCAGAACGAAAGAGTGTAGTGTAGGGGAAGAGTATCATAGTGACAATAT
AGCTGAACGATTACTAAGCAACGAAAGTTAAACAGAGAAAAGGAGAAGAGACAGAACAAGCTGTATGAGTAGTAGTAACG
ATGCACGATGAAACGACGAACATGTCGAGATCGATATCATGTGACGTATCGACGATGA
>M00285:128:000000000-BF978:1:2107:15916:13393_1:N:0:46
TGCATTAGACCTCAAAATGCATGACCTCACATTCATCCAGATTAAACACTGTCTGCCATTTCATCCTCAAAATTTCCAAC
TGATCTATATCCTGCTGTTTCCTTTGACAACTTCAGACAATCCCAACAATTTACGTGATGACTCCAACTTACAAATAGTT
TCCAGTA
>M00285:128:000000000-BF978:1:2107:15168:13394_1:N:0:46
ATGCATGGCACTGATGCATTGGAAGCTCTGTCACAAGAGACAAGAAATAATTCCACAGGTACTCAAATGCCGAGGTCCAG
GAGGAAACCTGTGACTTAAAGAACAGATGGTGGGTTGAAAGTGTGCAGGGGGCCCAGCAACTTGTTGACAGCCGTAATGT
ACTGTATGCAGGTGCTTCAGCACTGACAATGTCATGTGGCTCAAACAACCAAAACCT
>M00285:128:000000000-BF978:1:2107:13241:13394_1:N:0:46
GATCTACACTCTTTCCCTACACGACGCTCTTCCGATCTGGACTACACTCTTTCCCTCCACGACTCGCTTCCAAACTGAAC
TACACGCATTCCCTATACGGCCCGATTGCCAACAATACCGGACCAGCCTCGTCCACGGCAATCGGGACCAGGACGGAGCA
GGTGGGGAGCTGCGGCAGAGGCGTGCAGGGCATCTGAGGCCGGGCAGGTCGGCGCAGCCGGCAGGCTGGTGACGTGAGTA
TACCCGTCATAGGTTGGTGCCTCTCATAGATAGGATGGCGGTCACGCGTGTTGATGCCGG
>M00285:128:000000000-BF978:1:2107:24966:13394_1:N:0:46
ATCAAGCTGGTTTAAACACTCAATGGCAGTACTAGCATATGTGCCAAAGATGACATTGACCTCAGCCCCGAATCGAAAGC
CCTCACTCCTACACAATCTCTTCAGTCATACGTTCAGTTGCACTCTCCTATTTCTTTTCACACTAGCACAGGCACCAGGA
GCAAACCAGCGCTTACTACCTTTAAGGTCCTTTCTCCTTGGAATCTCTTATTTCTTTACAATTTGGGAGACAGTCATTTG
GTCCACTGAGCATTCCCATACCTACTTCCTTGTACATTAGGGGTGATTTACAGTAACCA
>M00285:128:000000000-BF978:1:2107:18633:13396_1:N:0:46
TTTAGATATTCTGACAAGGGGCTTTCCTTAAAACAGGTGTGGATCTGAATAAACACATTTTTTTGAAAACAAAATGTAGC
TCATGAGCATTTGAAAATGGATGGGACAGTATGCAATTATTTGCCTCAATAATGCAGAAAACTGTAGCAGCCAACAGAGT
GCGACTCGAAAGAAC
>M00285:128:000000000-BF978:1:2107:21449:13396_1:N:0:46
GATATTAATCTGCTGGCCATGGAGACTGTGCCTGCAATTTGCAACATCAGGTTCCTTTAGGTTAAAAAAAAATACCAGCT
TCAAGTGAGCAAGGCAAACAGTGATTCACAACTATTGGACTATGGTTTTTTTTTGGGGGGGGAAGGTTCTGTCCCATATC
TCTTAGTTTTAAAAAA
>M00285:128:000000000-BF978:1:2107:29363:13397_1:N:0:46
GCATACTCCACCTTACAGATACAAAGTCACCAAGACCACGTCGAGTGCACCAGCTTGAAGCATTATTTTAAACACAATTA
TTTATCATATCATCACTTATTATCATTTCATCACTTTACACAGTTTCATTCTTTTTAATTAAACTGCTTGCAAAATACAA
CGTAAAAACTTTTTTTCCCCCACTGGAAGCGTTTGTGGCGCTGTGTATTACTGCATTTTCTCTAACCCTTATCTAATGTT
CTCCTCCTTTCTCACCACTCTCAGCTGACTACGGATTTCCCAGTTCACTTCCATGCTCGG
>M00285:128:000000000-BF978:1:2107:9174:13398_1:N:0:46
AAACATTGATGGCCTGCTGTTTTGTGCCTTAGTGCCTTCCATCAACAGCCTAATGTAGCACACACAAGTGGTGGCATTCC
ACAAGTCAAAAGTAAATGTACAGACCTTACTTTATGCTCAGACTTACAGTGATCTATTTATGTAGTATTTAAAAATGCGA
GTGTACCTTTAAGAACCAAGCATTCCATGTTTTGTGACTTTTGATGCATTGTTGTACCAGACATTG
>M00285:128:000000000-BF978:1:2107:9530:13398_1:N:0:46
CCAGCTATTGAAAAGGCTTTCTATGCACAAAAAATGATGAGTATACACCAACCCAAAAATAACATGCAAGTTAACAAGTG
CAGAAACATTTATAAATCTGATGAGATGAACAGAAATCTGACCTCAGGGGCTCTACACAGATTCCTAAGTGTACCATGGG
GAAAAAAAGTATCCCAGA
>M00285:128:000000000-BF978:1:2107:24535:13398_1:N:0:46
TTAAATCTGCATTGAGTGATCTCCAACAGAATGGTGGAAGCCTGGGCCAAGAAGGGATGGCAGTCAAAAACAACACGAAA
A
>M00285:128:000000000-BF978:1:2107:6409:13398_1:N:0:46
GGCACCAGATCACTGCCTCCAGCCAACAACATGCAGGATACACCATTAGCACGTAACTGTTAGGAAGTCACAGACGCCGG
TTATGGTAGAGAGGTTGTGGCTTGGTAGTGTAATGGTTAGTGTAGCACCATTACAGTTCTAGCAATCGGGGTTCAATGCC
AGCCACTGTCTGTAAGGAGCTTGTACATTCTCCCTGTGACTACATGGGTTTCCTCAAGGGGCCATGTTTTCCTACCACTC
TCCAAATCCGACCAGGTCAGGAGGTTACTGTGGGGGAAATTGGGAAGAAAGGTCACTTTT
>M00285:128:000000000-BF978:1:2107:10259:13399_1:N:0:46
TCCACACAGATATAGGTCCCTGACTGGCAAACTGGCCGAGTGCAGTTTCAACGAGGAAAATGGGGACTCCAGCAAAACCC
AGCATCATCAGGTATGGAATCAAAAATGCACCTGAAGGAAGAAACAGTGAACAAAGACAAGGTTCAGCGTTTCAGATAAT
TTTTTTAAGGCTTGATGAGATAAGATAAGATCTTTATTCGTCACATGTACATCGAAACACACAGTGAAATGCATCTTTTG
CGTAGTGATTTTGGGGGGCAGCCCGCAAGTGTCGCCACACTTCCAGTGCCAACGTAGCAT
>M00285:128:000000000-BF978:1:2107:5941:13400_1:N:0:46
CTGCTAAACAGCCTCTCCCAAACAAACTTTGCATTCTGTGGAGATCTGTGGGAGTAAATTAGATAGAATTTCACTGGGAC
ACTTATCGGAGCAGTGGGACAGGGAATCGAAAACTAAGACTCCTGATGAAAGGTCACTGACCTGAACCAGTAAATTCTGT
TCCCCCACAAACGTGACCTAATCTGGTGAGTATTTTCATCGTTTTCTGATTTTATTTCAGTTGTCCAGGGCAAGCAGCAT
TTGCCTTTTACTTAATCAAGAGTTTGCTTTTAAGGATAAGAGAGAAATAAACAAGTGGA
>M00285:128:000000000-BF978:1:2107:11967:13403_1:N:0:46
ACACTTTGGAAGATCAAATTTGAAGTCAGAATACAAGTTTTATGGCAGGATTTTTAGCAGTGTGGAGGAACCAGGTGATC
TTTGCATCCATGTCCATAGATCCCTCAAGGTTGCTGTGTATGTTGATAGGGTTGTTGAGAAGGTGTGCGTTAGTTTGTGT
ATTGAGTTCCAGAGCCATGAGGTAATGTTGCATATCTATAAAACTCTGTTTAGACCACACTTGAGTATTGTGTTCAGTTC
TGGTCGCCTCATTATAGCCAGGACATGGAAACTTTAGAGAGAGTGCAGAGGAGATTTATC
>M00285:128:000000000-BF978:1:2107:17664:13406_1:N:0:46
TTGCTTCAAAAAATAAAAGAATAAATCAATATAAGTAATGGGATGTTAACAAATAAATTTAATAATTTTTTTGAAACACT
TAACATTTTAGAGAACAATTAGTGTTTATTTAGCAAATATAACTAT
>M00285:128:000000000-BF978:1:2107:11654:13406_1:N:0:46
TGAATAATCTTAAAAGTTTTATATTTCAGATTTCCAGCATCTGCAATTTTTCTTTTTGATTTTCATGCCTAAACTCTGAC
CTAAATTGCAGATAAACTTCAAAAGGTTGTAGGTGAGCTGCAGAAGACAGATAAATGCAGAAGAATAACATTTACCTACC
ACTAATAATGGTAATTTGTTCAACCTTGTTGGAGGAATGGATGGTTATGAGATCTAGAATGGCAAAGAGAGGATGCAAGC
TCTTGGAGCAGTTAAGTAGGGAGCCAGAGTCCCTGGGAGTGGGAGTACTAGTGACCATTC
>M00285:128:000000000-BF978:1:2107:20371:13406_1:N:0:46
CCCGCTCCCACTCTCCTCAGGTGTTGGCCACAGGTCAGAAAGTCCAGCCCTTCTGTTCCAACCTTCCTCATTCCAACACA
GAGGGAGGCCATTCAGCCCATCATTCATGCTGTCCCATTCCCTCCAGTTTCCCTGTTGCTCTGAACTTATTCTTGCCGTT
AGAGAGTCACAGAGGTGGAGTGCAAATCACTGCAGAAACAGGCCCTTCAGCCCAACTTGTCCATGCTGACCACGGGCCCC
AGCTCAGTCCTGTTTGCCCATTGGCTGGTATCCCTCGAA
>M00285:128:000000000-BF978:1:2107:13524:13407_1:N:0:46
CGTAACGTTGTTACAGTGCCAGTGACCTGAGTTCAACTCCAGCCGCTGTCTGTAAGGAGTTTGAACGTTCTCCCCATGAC
TGCATGGGTTCCCTCTAGGTGCTCCAGTTTCCTCCCACAGTCCAAAGACATACAGGTTAGGAAGTTATGGGCATGCTCTG
TTGGTGCTGGAAGTGTGGCAACACTTGCAGGCTGCCCCCAGAACATTCTACACACAAAAGATGCATTTCACTGTGTGTTT
CA
>M00285:128:000000000-BF978:1:2107:6381:13408_1:N:0:46
AAATACATAGGCTACAGATGTTTTTCAAAAGTTACTCCATGGGTGTACTGTAGAAAGTGGCAAATCAATGGATTTGGCTT
AACAAAACGTTGTTTTAGCCAAATTACAAATCTGTTGTTGTAACATTGATTAACTTTTGTAGGGTAATAGATACAGTCGT
ATAACTGTCATCAAACGACTCAGCAGCTTGAAATACATACAGTACAATTGCTGTTCAATAGTTAATGGTGTTAGTGTAGA
AAGTGGCATATCAATGGATTTAGCTTTAAAAACGCTTTATTAGCCAAATTAGGA
>M00285:128:000000000-BF978:1:2107:13750:13409_1:N:0:46
TGCATTAGTTTGACCAAAGCTCCACCTGTCAGTGTCAGGGTGTTTTCTTTGGATATTTTCAAAAGCCTTCATGTCCCTGT
TTCCATGTATGTGTGCGGGCTTCCAATGTCCATGGTAAAGAGGCAGGCATCAGTGATCACGGTCTTGGAGTTAACAAGCT
GTGTAAAGTGTGACGTGTCTTTGATACAGCTGGGATGTTGCAGTATCAAAGTCTGAGATAACAGTTTACAGTCTGAACTG
CATTTCCAGTTCTGCACCGTTTTCATTTTATTTCAGACTTTTAAGAATCTACAGTTCTTT
>M00285:128:000000000-BF978:1:2107:21768:13409_1:N:0:46
CACACTGGCATCATGGTTGGCATAGATATCGTGGGCTGAAGGACTTGTTCCTGTGCTGTACTTCTCTGTGTTCTCAAATC
CCAAACTCCAAGGCATCATTAACTTGCTCACTGAAGCAGACAAGATGATAGATTTTTTACTAAATATCCACAAGTTTATC
TACTAATCCTTTTCTGCTACACAACACTGGCCTCCAACTACAAGAATTCACAGGGCCATCCTGAAAAATTGTGGAT
>M00285:128:000000000-BF978:1:2107:8076:13410_1:N:0:46
ACCGAAGTTTTCTTCGGCCGATATGCCCATTCAGTTCCACGAGTTTTCCATCTCCTTTCAACGTTTCATTCGGCTCTCAA
AGATGCAAACACATTCTCTTCAATCTCGAGCCAGCATTGTGAATTCATATGTCCCTGTGATTGAAGCAGTGTCGTGATAC
GTCCAGTGGGTTCGAAAGGAAGTCTCGGAGTCTTCGAGTCTTATTCATCAAGTAAGACCTTCTCTCGGTAATGCAGATAT
CAGTGGAACCGAATGCCAACATTCAACTGAACGTCCCAGGCAAGTAGAACTGGATCAGGT
>M00285:128:000000000-BF978:1:2107:7041:13410_1:N:0:46
GCATATACCATGACTAGAACAATTATTATGGACAAATTTTTGGAATAAATTTCAATTGAGCTATTGTAGGACTGGAGTCT
GTCCCAATTCACTACATTTACTGGTTATGTGCTTATCATTGGCTTTGCATTGGTCCTCACTAGGGACTTGCAGTAAAGGA
GAATAAATTACTTAGTTTA
>M00285:128:000000000-BF978:1:2107:24115:13411_1:N:0:46
AAGGTGCTGTGAGGTCCTTGTCATAACTAGTGAGGTCCTTGTCATAACTAGTAGGCTGTCCTTGATTTGGAAGTTGTCAG
TAAATTTTCCATTGCTTCTTGAAGAGAAATTGAAAGTGACTAAGTATGTGTATTACTGCTTACCATTGCTTATTGTTCTA
AAGTTGCTTCTATGGCTGTCCCTTTTTGACTTTCCCTCCAATTCACAGGAGCACCT
>M00285:128:000000000-BF978:1:2107:21931:13411_1:N:0:46
TTGCTCCGGGGCAATGTTATATCTCTGCCCTGTTCCCAGTTGTGTTTGTGTGACAATTACCACAAATAATATGGCACACT
GGTATGTCAACACTGCTGACAGGAAAATATAAACATCATATTTTAGTGATACACGTCAATCTAGTTCTGCTCAAACATCT
TGATGCACCAAAAGAAATGACAAATGCATTGCAATTCACTACCAGTTACTTCAATATTATTAAATACTTCAAAATTCTTT
CGCCCCCTCCCCCCCACCCTTTCCAACACACTATATTTTCTCATTATG
>M00285:128:000000000-BF978:1:2107:26648:13411_1:N:0:46
CCAAGCTATTTTCTTAATCTACTCTGTCATTTTCAACAATTTATGCAAATATACTGCTGGATCTCTCTGTTCCTGTGCCC
CTTTTTGAATTTGTTCTCTGATTTTTATTGCCGCCTTGTTCTTTCTCCCAAAATATAAAATTGCATTTTTCTGTATTCAA
TTTAATCTGCCACATGGCTGCCACTGGACTAGCCTATCTATATCCATTTGAAATTAGTGTCCTTCCCTAAGTTCCCTATT
CTTATGCAATCTGTAAATTTGGAAATATTGCCTTGCATGTCCAAGCCCAAGATGTTGCT
>M00285:128:000000000-BF978:1:2107:6318:13412_1:N:0:46
AATCAGCCCACCTGAAAACTACTGCTTATGCTACAGACCTCCCATCAATCTACTTCATGGAAATCTATCAGCATAAGTTT
TTATTCCTTTTGCCTTCCTGTATTCATCTCAGTTTTATTTAAATGCATCTATATCATTTGCCTCAAACACTTAATGTAGT
AGGGAGTTCCACATTCTTTCCACACACTCATTAATTAAATTTTTCTTGAATTACTTATTAGATTTATAACTTTCTTATTT
TTCTCATATTTCCTAATTTGGCATTTTGTCATTTGGCCTAATGTTCATGCTGACTCTCGG
>M00285:128:000000000-BF978:1:2107:21202:13413_1:N:0:46
TTAAAAGAACTCACAAACTTTTAATTTTCTTGCCAAAATGGATAATTTCACATTTTTCCACATTATGCTCATTTGTCAGA
TCTTGGTCCACTCACTTAACCTATCCAGACAGTGCTGGCTAATTGGATACGCAATTGGCTTGATGGTAGGAAGCAGAGCT
TGATGGGGGAAGGTTGTGACTAGTGGTGTGCCTCAGCGGTCGGTGTTGGGCCCGTTATTGTTTGCCATCTATATCAACTA
TTTGGATAAGAATGTACAAGGCATGATTAGTGAGTTTGCACGTGGCACTAAAATAGGTGG
>M00285:128:000000000-BF978:1:2107:8295:13417_1:N:0:46
AGTCTGTGAATCTGCTCCATCCTCAACACCTTCGCTGTGACATTCTGTGAATCTGCTCCATCCATACCACCTTCCCTGTG
ACAGTCTGTGAATCAGCTCCATCCACACCACCCTCACTGTGACAGTCTGTGAATCTGCTCCATCCACACCACCCTCGATG
TGACATTCTGTGAATCTGCCCCATCCATACCACCTTCCCTGTGACAGTCTGTGAATCTGCTCCATCCACACCCCCCTCCC
CGTGACAGTCTGTGAATCTGCCCCATCCACAACCCCCAGACCGGAAGAGTCCCCGTATA
>M00285:128:000000000-BF978:1:2107:26976:13420_1:N:0:46
AGAGGTGCATGTGAAACGGACATCCGAGGGAGCGTGGCTTTGCTGCAGTGATCTGTGATTTAACTGAATTATGAAGATTT
ACAATGTTGGGTCAGTTGGTGCACTGTCTCTGTGCCAGTAGAAAAATCCCCCTCCCACTTTTTAGCACCATGGCTAAGTG
CTCTTCAAATACACGTCCAAATGTGGTTTAAATATGCATATATCGCTTTCGGGAAGTGCGTTCCAAACATCTATCTGGGT
GTCTTCACAAAATGAGGGGTTGATGGCTTTGATGTACCAGAGGGAGAAGTATTGGATTGG
>M00285:128:000000000-BF978:1:2107:24195:13420_1:N:0:46
CCCAGCATGTCCATGCTGCTCTTTTTACCCACCTACACTGATCCCATTTGCCTGCATTGGGACTGCATCCTTGTATGCCT
TGTCTATCCAAGTGTGTTTAAATAGCTCTTAAGTATAGTCATTGTATCTGATTCCACCACCTCCCCTGGCAATATGATCC
AGATATCAAGCACTCTCTGTGTAAAACACTTACTCCTCAGATCCCCATCATCTCAAAATCTTCGGGCTTTCAATAATGCT
GCTCCAGTCTTCATTGTTGGCTATACCTGATTCACCTCTTGCACTACTGTCCAGCCACAC
>M00285:128:000000000-BF978:1:2107:10321:13420_1:N:0:46
CCAATATTCTCATGTTTATTCCCATAATTTCATTTTCATTATGATATAGGAGGCCATTCAGCCCATCAACTCTATGTCAG
AGCATTCCCATCAATGCCATCCCCCCCACTTGTTTCCCTATAACCCATACTCTCTCCCACATGCCCATCTCCTCCACTCT
ACCAACCACCTTCACCAGGGG
>M00285:128:000000000-BF978:1:2107:18072:13421_1:N:0:46
TTATTTTCACTGTTATGGATATTAATCATGAACAGAAACCCTAATCCAAGGAGAAACCTTCAATTTTAACATCTGCTAAT
AGTGAACTGATAGAAATTAGCTCCTTGACCAACAATCACACGTGGGGATCGCACTTCTCCACAGAACCACCTGAGGTCGA
AAGAAGAGTTC
>M00285:128:000000000-BF978:1:2107:23422:13421_1:N:0:46
GGCAGATGGCACTGTCAAATCAATGCACTACAAGCATTATCCTTTTTTATTGGATTTGCAGAAACATGTAGCAGCTTCTC
GAATTCAACTTGCATTTAGAGCTTGTACGCAAAGAAAGAAGTTCCTTCAGCGAAGAAGAGCTGCAG
>M00285:128:000000000-BF978:1:2107:19424:13422_1:N:0:46
CAATCTATCATACTGGTATAGAGGTTTGAACAGGGCAAGATTATTAGTTTATTTATCCAACACTTCATTTCTCTTACTGT
GAATTTAGAATGTGTCCCTTTTTCACATGGAAATGTACACCTCTGTTTTATTTTAGGATTTCTTT
>M00285:128:000000000-BF978:1:2107:28291:13423_1:N:0:46
CCATTGGTGGCTCTTGATGTAAAGAACTACTTCCTAGTATTGGTCATAACCATGACTCTTCACAACCTTGGCCCTAAGCC
CTTTCACTCTGTTTCCTTGCTGTGTCTTAACATGCAGTTTAGGGTTTACTTTCTCCAACCAATTAACATATCCTTTAGTC
CACTAAATGAATATGTTCGGTATACCACTGTATCCCACT
>M00285:128:000000000-BF978:1:2107:15909:13423_1:N:0:46
GAAAAGCAAAGCAGTTACAGGTGGACAAAAGAGGGGAGGCAGGATGGGCACAGGGTAGTGATAGGCAAATATAGGTAAGA
GGTAGTGATAGGCAGGTGTGGGGAAGGTGGGGAGAGCAGATCCACCAGGGGATAGGTCAAAGGTACAGAGTCAGTTGTAG
TGAACTCCCCCTCCCACACTATCACAGATATG
>M00285:128:000000000-BF978:1:2107:9998:13424_1:N:0:46
CCACACATAGTAGTGCTTCTTGTCGTCTATTAATTCCTGGATAATGTGGAAAGGCCTGCATTTATTACCTGACATTTGTC
GCACATGAAGTGAGAGGTTTGCTGTATAACGTAAAGCCACATGGCAAGGTTTCTAGATCGGAAGAGCCACACGTCTGTAC
TCCAGTCACTCCGCGAAATCTCGTATGCCGTCTTCTGCTTGAAAAAAAAAAAACTCAAATAAATGTGACCCCACCTGTAG
AATCCCTATAAAAGGTAATAACGTAAAGTATACCCACAATAAGACAAAAAGAAAAATATT
>M00285:128:000000000-BF978:1:2107:27635:13424_1:N:0:46
GCCCTTTAAAATGGCCAGGCAAACCACACAGCTTTAACAAGCAAAAAACAACCTGCAGCGGATTCAGAAAATTCCTTATT
GCAAGGGCATGCTGGCATTGCCAATGATACCTGTGTCCTGGGAA
>M00285:128:000000000-BF978:1:2107:21522:13424_1:N:0:46
GAAGATAAATCAGCACCACCTTCTCAAGGGCAATTTGGATGACAATAAATTTCAACCTTGCCTCCATTTCACAAATCCCA
TAAATTAGAAATGTAAAACTTGAAAAATGCTGCCTTTGACAGGACCCATTACATAATCCTTGGATCATTAAGACATTTAC
TTTG
>M00285:128:000000000-BF978:1:2107:17539:13424_1:N:0:46
AGGTCATCACGATTGTTAACTTTAATGTGTCTGGATCCTTCCAGACAAAGCATCGAGTGACTTTGCCACGTTAGTCCAGC
AACTTTCCACAACTGTATCTAGATTACAGGTGCTCTAATTAGGTGGGGCTGTGCAAGGTACATAATTTTCAATGGAAGCA
GGCAAAAAAGGGAAAGAGAGAGCGAGAGAGAGAGAGCAGTTAAAAATAAAGAGCACTAGAT
>M00285:128:000000000-BF978:1:2107:11421:13425_1:N:0:46
GCATAGCTATCCTTTCAGGAAGCGAGTCTGAAACCTCCACTGCCACCTTTTGTCTTCCATCCATACAGATCATTTCATCA
CATCAGTACATGGATGTAGTACAAGGGAAAAACAATAACAGAATGCAGAGTGGTTTTCTTATTTCCCCTCTACAAGCTCT
TTAACTCTTCAACTGAAGTAAATGGTATTGGTTTATTATTGTCACTTGTATCAAGGTACAGTGGAAAAACTTGTCT
>M00285:128:000000000-BF978:1:2107:15842:13425_1:N:0:46
ATAGTGGAACTAGCAGGTGTGCTGTGTTAGATTTGGTCTGGGTAAATTGTTCCATGACCACTTTCAACATGAAGTTATAT
CTTGAACATATATATTCACTTTTCCTACTCCAGGTATAAATCCTTATCCAATACCTTGTGGTGATTTCAACTAGTGATCC
ACTTTATATATTCCCGTAATGATTTAAATATCTCAGCAAAATCACTTTTAAGCTGATTTTCTTCCATGGTACATATCATC
TCTCCTCATAGTTCAGGTACCAATTCCCATATATATGCCTTTTTTTTTTACATGCTTCCT
>M00285:128:000000000-BF978:1:2107:12302:13427_1:N:0:46
TGATGCAGGGGAGGGAGGTGCACGGGAAGGGAGGTAAATGGAGTTGCAGAGAGGAGGGGAAGTGTAGAGGGAATGGGGCA
GGGAAGGGAGAGTAACAAGGGAGGGTCACCACTTGTTTTCACTCTGATCTGTACAACTTGCTGCTTTCAACTTTTATCGG
GAAGAAAAACTGGTGGTGAAACTTGG
>M00285:128:000000000-BF978:1:2107:6236:13429_1:N:0:46
GATCTACACTCTTTCCCTACACGACGCCCTTCCGATCTCGAATACACGCTTGCCCTCCTCTACTCGCATCAGAACAGGTC
CACACGCTTTCCCTTCATGGCCACCTTCTAAATCACAACGGAAGGTAGGCGTTGCGTCGGCGCGGCTGTTAGAAACACCA
GGAGTTGCGGGATCTACAGTTACATAACCCGCACTGGAGGCAAAAGTAATATCAGCCTCAGAAGACCAAGAAACACCACC
CCCAGCACTCCACTCTCGCTTAACGGTGACAGAATCTGAAGAACAACAATAGGAAGCTGG
>M00285:128:000000000-BF978:1:2107:27331:13430_1:N:0:46
GTCATTCATAATTCTTTTGACATTCTTCATAATACATCACAGAAGCGTTTTTGAGTTGACATTTATAATTTTCTAAATTG
AGCTCACTCTGCCTTTTTAAAAAGTGCATTTTTAGAATTGCATGTTTATTGGTAATAACTCAAGTGCAATCACACCCTTT
AAGGGGAAGGCAAAACACTTATCAATGTGACTTTGATGTACAGATAAAAATGATTAACAAAATTGTGGTAGATA
>M00285:128:000000000-BF978:1:2107:4050:13430_1:N:0:46
TGAAGTTTGTCTTCAACTATCCTGAAGTTTGTCTTGTGTGAGTCAGAGAGGAGGTTTTACTGAAGAATAAAAATAAAAAG
AAGCAATGTATACTTTTGGTGAATGTATCTGTTGCAAAAGAAACTTAATTGAAGTAATCTACACCTTGCGGTTATCCAGA
ACTAGAACCTCTTTCAGTTGGCAGTCAGGTAATGAT
>M00285:128:000000000-BF978:1:2107:7043:13431_1:N:0:46
GATCTACACTCTTTCCCTACACGACGCTCTTCCGATCTGGACTACACGCTTGCCCTACACGGCTCGAATCAGATCAAGAA
AACAAGCTTGCCCTCTACGGCACCCGTAAAATCTACAACGGAAGTGGGCCCTTCATGGAGCGACGGAGGAGACGTACGCA
AACGAGACGTCAGCAACATGACAAGAGACCGGACGTAGCCAGGAAAGCAGACTGAGTAAACCAGAAATCCGAGACATAGA
CGCCTAAGCCAGTAACATTTGGGATTTCACCAACGGTACGTATGTACTGGAACCTATTGT
>M00285:128:000000000-BF978:1:2107:18308:13431_1:N:0:46
CCATTGGCCACTAAGTCAATTCTTAATCAAATTTGCCAACGTTCTTTGGATCCTGTGGACTTTTACTTTACTGATTAATT
AGCCAGAAGACATTCTCTCAAACACTTTGCTAACATCTCTGTTGACTATATCAAATGCCCTTCCATCATTGACCCTCCTT
GTTATTTGCTCAAATACTGTCATCAAATTAGCTAGTTCTTC
>M00285:128:000000000-BF978:1:2107:11690:13431_1:N:0:46
GGTTTATCTCCCTCCACAAATGCTGCCTCAGCTGCTGAGTATTTCTCTGTTGTTTCAGTGTTCTGCATCATGGTTCTAGC
ATTGTTCTGTCTTCACTGTCCTCATTGATTTCCTCTATTTACACCTCCACCAGACAGATCAGTTGTGACTAGCAAGCAAT
CTTCACTCCCACTTGCATCATTCCATTTCTCTTGGCCTCTACCCTATTCTTTGTTTCTCTCCATCCCTGGACTTAATCTC
CTTCATTGTCTTGACTGGTCTAGGAAATGAATTCTCTTTTGATGACCCCAATGTTTGTCT
>M00285:128:000000000-BF978:1:2107:16722:13434_1:N:0:46
TAGAAAAAGACTTTGAACAGAAAAATCTAAGGCAACTGCTGGTGCAGGAAAAGTTAAAGAGTAAATTAGAACATTTCAGA
ATGACCAAAAGATGCAAAATCTTCTTAGCTCCTCATCAGCTCTCAGATCTAGCATAGAATGCTCACACATTATTTTAAGT
GCAACAATGATGGCTTGCAAATTGTGGTGATGACATTTGAAGTTGTGACCTGAGTTACTGGACTGGATCCAGCACCACAG
TGCTGCTATATTCTAGGCTATCAATTGGCTGCATTGCTGCCTGGTTCACTCTGTGGGGTT
>M00285:128:000000000-BF978:1:2107:11550:13437_1:N:0:46
GTCAGATCAGCTGATGGCAAGTGTTTAGGAAAACTGTCATTTTGAGTTTGAATACAAGTCATTCTGGAAAGTAAGATTTG
CCACTTCATTGGCCTAAAAGTATTTAGAATTTAAAGTTTTTTTGCTGAACAATTAATAATTGGCATTTTTAATTATTGCA
TGGCTGATAATTAAGATTTGTAATGTGTATTCTTGAGACATTATGGATGTTGAATCACTCCAAAAAAGTTGTC
>M00285:128:000000000-BF978:1:2107:21729:13438_1:N:0:46
CCTCCACTGCTGTCTCTGTGGAGTTAGCACGTTCACTGCGACAGTGTAGGTTTTGTCTGTGTGTTCCAGGTTCCTCCTAC
CTGTGGTTGGTGGGTTTAGCAGCCACTACAAATTTCCTCTCGTGTGTAGGTGAGTGGTAGAATCTAGGCAGGGGGAGACG
ATGGGAATGTGGACAGAATAGGTTACAGGGAAACCTATTGGGGGAATGGAATTGATGGGCTGAATGGCCTCTTTCTATGT
TGTTAGAAAATACAGTGGGATAAACAAACTGCTTCTTCTGTCGTTTG
>M00285:128:000000000-BF978:1:2107:19868:13438_1:N:0:46
GTAGCTGATGTAGTAACCGTTCCTAATTTGGCTAAAACAGCGTTTTTAAAGCTAAATCCATTGATATCCCACTTTCTACA
CTAACCCCATGGAGTAACTATTGAAAAGCAATTGTACTGTATGTATTTCAAGGTGCTGAGTCGGTATATGACAGTTACAC
GACTGTATCTCTTACCCTACAAAAGTTAATCAATGTTACAACAACAGATTTGTAATTTGGCTAAAACAGCGTTTTATTAA
GCTAAATCCATTGATTTGCCACTTTCTACAGTAAACCCATGGCGTAACTACTGAAAAAC
>M00285:128:000000000-BF978:1:2107:26729:13438_1:N:0:46
TCCATCTGACTCTTACCTAGTTATCTATGACCTCTTGCACTATTATAATGAAATTGAAGAATGTGAGCTTGAGTAACAGG
ACCTGATTGTCTATCTGGGCACGTTGCAGGCTTCAAGATTCAATATCAAATTCTACAGCTTCTGGTAGATCTAGCCAGTT
CTGCTTGAGGTCATCCGTTGGT
>M00285:128:000000000-BF978:1:2107:7325:13439_1:N:0:46
CTGAGCAGGGAACTGTGAAGTTATCAGAAAGTTTTATTTCTGTTTGTTGTCCAGTAACTTCCAAAATAAAGCTTGTAAGA
ATATTGGATTTGTACAAAATTGAAAAGGGGAGTGAAATTTGAAAGGAATGCAACAATCTTATTTAACTACACATCCACAA
ATGTATGACAGCACTAAG
>M00285:128:000000000-BF978:1:2107:12772:13439_1:N:0:46
CTCCGCCTACACTTCTTCTCTTCCCAACATCCAGGGACTCAAACAGACCTTCCAGATGACTCAGCACTTCACTTGGACTT
CTAATTGAGAGTGGTGCACTTGGCACTCACAGTGTGAACTCTGTTGTTAAAACCAAACACAGATTGGGTGACTGTTTGTC
AGAACATTTCTGTTCTGTCCACAACTGAGACCCTGAGTTCCGGACGCCAGTCCTTCAATTCTCCATCCCACTTCCACCTT
GACCTCTCTGGCTTGACTTCCCACATTGCTCCATCAATGCTCAGGGTAGGTTACACATC
>M00285:128:000000000-BF978:1:2107:8454:13439_1:N:0:46
CCCCTGCCATGCGGGTTTAAACTCCAAGTAGCACTAGCAAACCTCCCTGCAAAGTTCTTTGTGCCCCTCCAGTTTAGGTG
CAACCCACCCTTCTAGTACAGCTTCTAGTTGTGCTGGAAGAGATGATCCATGTACCTGAAGCCTCGCCTCCCTCATGCAC
TAGCTCCTTAGCCAAGCATTTAACTGAACTATCTTCCTAGTAACTAGG
>M00285:128:000000000-BF978:1:2107:22096:13439_1:N:0:46
AAGGAGTGCACCAACTCCCAAATTACCCACCCGCCCATCCCCACAAGTCCATCCTGCCTCAGCTGTGGCAGAAGCTATGG
GTCCCACTGAAGTGAAGCGGAAGCAAGTCAGCCTCAAATCCAGGGGACTGCCTAAAAGAAGAATTCCTTGCACATAGCAC
TTTCAATTTCTTTCTTCACTTCACAAGAGATCTATAAACTCAATTGTTTAATGCCTGAAACATGACACTTACTCACTTTC
TTGTAAAAAAAGACAAAGTTAATGCAATGTAGAACAAGTCAATGGCCCTAATTTTAAGG
>M00285:128:000000000-BF978:1:2107:16793:13440_1:N:0:46
CAAATAATGAAAGGTTTTAAAAATAGAGAAGTTTTAAAAAATGAAGTTTGTGCAATAGGATTGATTCATTACTTCCATGG
AATCAACAGGAACAATCGTAATATGAACTGGTTTATCAGAAGACCTCAACTCCATCATTGGGTGGAGACTCCCAGGTAAG
TTGGTCTGTCTACCACAGTCATTTAACAATGAATGGAGCAGATCCCATTGTTCTCGTTGATCGCTCTGAGCCAGGTTACC
GATTCATCCCGGTTCAGACAATTCAACATTAAAATGATGCTTCAGTGT
>M00285:128:000000000-BF978:1:2107:17322:13440_1:N:0:46
GGAGGCAGAGGATATGGGTGAGGTCCTAAATGAGTACTTTGCATCAGTATTTATCCATAGAACCATAGAACACTACAGCA
TGGAAAATAGGCCATTCAGCCCTTCTAGTCTGTGCTGAAACATCATTCCTAGTCCCAGTGACTTGCACCCAGTCCATGTC
CCTTCA
>M00285:128:000000000-BF978:1:2107:11377:13440_1:N:0:46
CATAGCTGCTGGATACCAAGGGATCCTTTGAATCAAATGATATAATAAAAGGAAAGTCCATGCAAGATAACTCTGAGTGG
TAGAGCAGAGAAGAGGGGCAAAAGGGAAGCAGGGAGGGGAGGAAGAGGGGAGAGGATGGCTGGGTGTGAGACAGTGAATG
TGAGTGACAGTGATAAAGGAGAGAGGCTAAGGATGTGACTGCCACAAGTGATAGTGGGTGGTGAGTGATGGTGCAAATGT
GCGTGTGTGTGAGAGGATCTGTTTGAATGTCTGTTAGTTATAGAAGCTAATTATCACAAC
>M00285:128:000000000-BF978:1:2107:19000:13441_1:N:0:46
CTCTCTATGTTCTGTCACTAGTGTCCACATGTCCTTATTAACGTCTCCTAGCCTCTGTTTAGCCTAGTCTCCTACCATCC
TGATCTAGGTTGTTACCAGATTGAATGATGAAAAACTGATCTTGGTCCTTTGGGTATCATGTCACTGAACTCAGGATACT
AGTTCTTCTTTGCTGAGGCCTGCCTTCAGATGCTGAAGCATTACCATCTTTGCATAATTAATGCTAATGATCAACCCAAA
ATACTTTGGTGGTTTTGTTGTAGTGGCTGTTTTAATCAATAGTATTTCACTTCATAGAA
>M00285:128:000000000-BF978:1:2107:18644:13441_1:N:0:46
TCTAGGTACAGAAAGGCAAGGACAAAAAATGACAAACTGACACAACATAAATATTAATCTTAACCTGCCATTATATTGTA
ATTAATTACTCACTGTTCTTGTTATAATTTATAAACTTGAGCATTTGTCTTCACCATTTTAAATGTCAAGAATTTTACTG
ATTTTAAATCTGCCATTTGTATTGCAG
>M00285:128:000000000-BF978:1:2107:19570:13442_1:N:0:46
CAAGCGTAGCAAGAGTAGAGCAATGGGCTAAGCACGTATCTTTGATGTGCGCCTGTGTTGATTGTCAGTGAGGAGAAGAT
GTTACTACCAATATGCAGTGACTGTGGTTTCCCAATATGTACTCACTGGACAATGGTCTAATCTTATACACTCGTATCAA
GATGCCTCTCATCCTCCATCAC
>M00285:128:000000000-BF978:1:2107:5305:13443_1:N:0:46
GCTCAAGTTCAAGATATACTTTATTGTCAGTGACCCATATCCTGTAAAACACATGGAGGAACAAAGTGTCGTTTCCCCCA
GACTCACACAACAGGTAAGCTGGCCAAGGTTTGGCCATTTGCTTCCAATCCAGATAACTGTGAGGTATTGCATTTTGAGA
AGCCAAACCAGGGTAGGACTTACACAGTGGATGGTC
>M00285:128:000000000-BF978:1:2107:25411:13443_1:N:0:46
ACCACCTCACAAATTGCACACCAACTTACCCAGCAGCCATCTCCTGCCCCAATTGTGACAGGCTCTGCAGGTCACCTCGG
CCTCAGAAGTGGTGCCAGGACCTTGTGAGAGGGGAGTGATGAGTTGGGTGTGGATATGTGTGTCCGGGTTGGGGGAGAGG
GCTCTGTGGGAGGTGTGCACTGTTA
>M00285:128:000000000-BF978:1:2107:21963:13445_1:N:0:46
CTGATGTGCCCACCTCAACCACAATATCTGGCAGCTCATTCCAAATACACACCACTCTTTGTGTAAAGAAGCTGCCCCTG
ATGTCCCTTTTAAGTCTCTCGCCTCTGATCTTGCCTTTAGCACCCCCTCCCTGGGAAAAAGATGATGTGTTCATGATCTT
ATATACCTCTATCAGGTCACTCCTCGGTCTGAATCAGAATCAGATTTATTATCA
>M00285:128:000000000-BF978:1:2107:18424:13445_1:N:0:46
TATGAATTTTTAAGCATTGGTTTCAGGTTGCAGGAGGAATGGGAGTGCCACGTTCTCACCAAGCAGTGATTTCACATATC
CAACCTGTGGTCCAAGCCTGTGTTTCTCCTTCTCAGATGGACATAATGTTCCTCTCTGTGTGCTGCTATTAATTTTAGGC
AAGTATCAGGATTGCTGCAGTTTTATGCCCACCACTACCTCCTCAGACCAACTAGAGATGGGGAATAACTGGAGACACAA
CTGGAGACCCTCTATTGCAGATATATATAAGGATCGATGTATTAGAAAGGCCACAAATAT
>M00285:128:000000000-BF978:1:2107:21238:13446_1:N:0:46
GATCTACACTCTTTCCCTACACGAGCTCTTCCGATCT
>M00285:128:000000000-BF978:1:2107:10796:13447_1:N:0:46
TGGATAATATCTTCAAATAAAGTATAGTTCCTCTAAGAAAGTACTCGAAAAAATGCCAAATCCTAGAGAGTTGGTTCTCA
GAAATTAGTTCAAAATCAACAGGCATGTTAATCTGTCATATTTAAAACACTTCCCTGAATTATTTACTGAACCCTTATAA
GATT
>M00285:128:000000000-BF978:1:2107:24173:13447_1:N:0:46
TAGAACAAAGTGAAAATATGCAACTAGAAGTAAAACAATTTTAGTGATTTAATAAGAGATCACGTATTGCACTCGACCAC
AATATTTATTTATTTATTTATTTATAAATACATACATAAATAAATAAATAAATAAAGCCGAAAATTGTGGTTAATTTGGA
TACATGAG
>M00285:128:000000000-BF978:1:2107:12576:13448_1:N:0:46
CAATAATCACAATGCACAGAGAACAGTGAGATCTGGCTGATTTACTGTGAAACTGTAAAATCTGCACGTACCTACTGTAA
TGCAGATACTATAGATTACTGGAAGTGGTTTGGGTCGGTTTGAGCCCTCACTGGAAGTGCCCCCCGATGTACACTGAGGC
AGGGCCAGAATAAACCGTGTTCCAGAACCTCACCAAGCCTGTCCCGATTTCCTACCATGTGCCGTCTCGGTCTGAGCTGT
GATTAA
>M00285:128:000000000-BF978:1:2107:15053:13450_1:N:0:46
TTGTCAAGTCTAACATTTGAATGACATTATTATGGAGAGATTTAACTACTTTCACCATGCAGCAAGTTTAAAAACTGCAT
CCTTTAGCTAAATATCTATTTAATAAGGAATTGGTATTTGGACTGTTGCAAACTAACAAATAAATTATCAAATGGTCTGT
CCTGTGTCAAGTAGCCTTTCTGGCTCATGTGATACAAAACTGGCACTGATCAAATCTGGAAAAGAGATAAAGTTGCAAGT
TA
>M00285:128:000000000-BF978:1:2107:21066:13451_1:N:0:46
TCACTGTTTGAATAATGTTGTACATTGCATAACTGCTAACTATCTGCTGGCAATATCAAAAACTGACTTTTCTCCTTTGC
TTTTTGATTTTAATATATGTAGAAGAAGATAAATCAAAATCTGTAAGCCATACAATTTCTGGTATTCTGTCAGTCTTGTA
TTGTATCTCTGTTACTTTCAATTTTAGTCTATCTGTCAGGTGTTGGAATACACCATGCATGGGCTGTCTGTGTGTTAAAT
TAAAACACCTAACTAGCAGTATTCATAGTATATTGACCAAAACAGGAAAACTATATAATT
>M00285:128:000000000-BF978:1:2107:22413:13452_1:N:0:46
GATTCTGACTATCTATCCTATCTATGCTCCTCATAATTTTATAAACCTCCATATGGTAGCCTCCTCAACCTCCTGTATTC
CAATGAGAACAAATCCAGCCAATCCAACGTCTCCTTATAACTACAGCCCTCCATTTCAGGCAACATCCTAGTGAATCGTT
TCTACACATCTTGCTTAAGAGAAATCTGAAGGTGGTAATAACAAGAAGGTTCCCTCTTGATTGTGGGATAGATCCTTGTC
ATCAGGTGCAAGATGTTCTCATTGTTGCTATACAGAGCCCAAGTGGGGCCCTCACTCTGC
>M00285:128:000000000-BF978:1:2107:4209:13452_1:N:0:46
CGCCCAGGCCCAGCGAATGAGCATGCGCGGCAGTGTCGTCACAAAACGCACGCAACGTAATAGAAAGCCTTAAAGGGGCA
GTTAAAGGCAAGGTCAGAATCCGGCGATGTCGCAGCGCTCTGCTTAGGGGAGATGCGGTTAATCGGCGCTGTTCCTTGAA
GGTCTCAACGTTCGTTGC
>M00285:128:000000000-BF978:1:2107:26024:13453_1:N:0:46
CTGATTTTTTTTTTTGTCTGAGACACAGAACTTGGACATAATCTGAATTTTACCTAAACACGAGCCTTTAATCCCTCACA
AAATAGAGGTCCTGATGAAGGACTGAAGTATTTGTAAAACATTATACATCGCTTGTGTGTGCTTCTAACATGAGTTGCTG
TAGCAATTTAATCTTTTATGTTCACAGTTCTAACTGTTCATCCAATA
>M00285:128:000000000-BF978:1:2107:20000:13453_1:N:0:46
GGAGCGTTTGAGTGTGGCAGACGTCAACACTGAAACTTCAGCCGGTCGCAATTTATATTAATAATGCAGCAAATGGAAAG
ACTGAGCGTATTGTATCCACTTGGCTCTTGATGAAAAGCGTTAAGGTGGATGGAGTGAGGAATACAGGTGAGTTTCCTGG
GTTTCACAGCGGCTCGGAGAATAGAGGAGCAGGATGGTTTTTAAATAGTGAGAGGTGAGTAAATGTTGGCGTGCAGAGGA
TCTCGGAGTGCTCAGTTAGCCCAAGGATGTGTTGTCTTTTCACACAGGAGGTAGGAG
>M00285:128:000000000-BF978:1:2107:26955:13455_1:N:0:46
GCAGGTACTTCTAGGGTCCAGGAAGTAGATAGAAGGGTGACTGTCAGGGGAGAGAAAAGGAAAAAGAAAAAGAAAACTAA
CAGGCAGATAGTGCAGAGGACTCCAGACACTGTTCCCCTCAATAACAGGTTTTCTGGTTTGGATGCTGTGGGGGGCAGGC
CGTGCAGGTGACCTGCAGAAACCTAGCAGCAGGAGCCAGGTCTGTGACACTGGGACTGGGCCTGCTGCTC
>M00285:128:000000000-BF978:1:2107:9575:13455_1:N:0:46
TTTGCAGTTAATTTAATTGCAATCGTGATCCTGACTCGAGGAAAATGTGGACTGTCCAAATGCATCTCCCGTTACCTGGT
GGGAATGGCAACAGCTGATTTACTGGTAGTTATCTTTGCCTGTCTGGTAGACCAGGTCAATAATATTTATGTTTATGTCA
GTCTTTTGCTCATTACTCTGGTTTGCGCTGTGACAGTTGTTCTGAAGCTCGCCGCCATGGACTGTTCTGTTTGGCTCACT
GTGGCTGTCACGTTCGATCTTTGTATCGCAATTTGTAGTCAAAAGCTGCGAGAACGATAC
>M00285:128:000000000-BF978:1:2107:8257:13456_1:N:0:46
TCAAAATGTTTAAATAAAAATAATGCAGATGCCATAAATCTAAAACAAAAATGCAAAATGCTGGGAACACTCAACAGGTC
AGGCAGCATCAATGGAAAGAGAAATAGTTAATGTTTGACAAAGGGTTCTGGACTTGAAACATTAACTATTTCTCTTTCTC
ATAAATG
>M00285:128:000000000-BF978:1:2107:15765:13457_1:N:0:46
GTCCCTACACTAGAAATTACTGGGCCTTCCCATAGCCCTCTATTTTACTTAGCTCCATGTACCTATCTAACAGTCTCTTG
AAAGACCCTATCGTATCCGCCTCCACCACTGCTTCCGGCAGCCCATTCCACGCAATCACCATTCTCTGAGTAAAAAAGTT
TCCCCTGACATCTCCTCTATATCTACTCCCCAGCACCTTAAATCTATGTCCTCTTGTGGCCACTATTTCAGCCCTGAGGA
TGACCACTGTCTTGGACTCACGGTCTGGTTTAATTAGCTTTGTAAGGCTACATAACACA
>M00285:128:000000000-BF978:1:2107:21203:13458_1:N:0:46
AACTGAAGGGTCCAAAGATGGACAAGATAGTGGCCTGTGAATGAACTGGCAGGAATTAATAAATCTGATAACACAGTCAA
ATCATTGTTTCACACAGGGCTTTCCACACAGTCTCCAAGCAAAAGCTGCTTTAACTCTTTAATTGCTGATTCAGTTTAGC
AGTACTATGTTCAGATAAGGTTTCAAATGCTGCAAAACAA
>M00285:128:000000000-BF978:1:2107:7070:13458_1:N:0:46
AGTAGACACTTTTATTTTGTTAACTAGCTTCTCCAATATGTCCCAGGTATGTAGATGTGAATGAATTACTCCTTTCACCT
CAATGAAAACTTAACACAAAGTTTGTGTAGGCAAGGTATTGTGTGGCAATAATCCAACCAAAAGTTGGGCAGAGTTAGTT
TACAATTTGCCTTGTTTCCTTTGGTAGTTGTTTCAGTGTAAAAGATCAACTAGAAACATTACCTATTTCTCACTCTACAT
ATGGTGCCAGATCTGCTGAGCATTTGCAGCATTCTTAGTTCAGATTTCCATAATATCTCT
>M00285:128:000000000-BF978:1:2107:23937:13458_1:N:0:46
AAATAAATTGGTGAAGGTAGAGTGGTGGATGTGGTGTATATGGACTTTAGTAAGGCGCTTGACAAGGTTCCTCATGGTAG
GCTCATCCAGAAAGTCATGAGGCATGGGATCCACGGAGACTTGGCTGCATGGATTCAGAATTGGCACAGAAGGCAGAGGG
TGGTAGTAGATGTAGAGTATTCTGCCTGGTGGTCAGTGACTTGTGGTATTCCGCAGGGATCTATTCTGGGACCCCTGCTG
TTTGTGATCTTTATAAATGTCTTGGATGAGGATGTGGAAGAGGAGGTTAGTTAGTTTGC
>M00285:128:000000000-BF978:1:2107:29095:13459_1:N:0:46
GTTAGTGTGACGCTATTACAGCGCCAGCGACCCGGGTTCAATTCCCGCCACTGTCTGCAGGGAGTTTGTACGCTCTTCCC
ATGTCTGGGTGCTCCAGTTTCCTCCCACATTCCAAAGACGTGCATGTTAGGAAGTCATGGGCGTGCTGTATCGGCACCGG
AAGCATGGCTACACTTGCAGGCTGCCCCCAGAACACTCTACGCAAAAGATGCATTTCACTGTGCAGTTCCATGTACATGT
GCTAGTGGTCCCTGCAACGTGGCACCTTCCAGCAATGTGTGGAGCTTTGCTGTTGTACA
>M00285:128:000000000-BF978:1:2107:26530:13462_1:N:0:46
TATTTTACTTTCATTGTCATCTAGCCACCAGAGGAAGTTAATAACAATACAACCACAACATTTTTAAAGGAAACTTGTCT
CTGAAAAGATAACCACACTCCCATAACTTAAGCTGAGTCTCTATCTATAAATGAGTCTATAAAACACTGGCAAATGGAAC
TAGCTTGGATGGGGCATCTTGGTCAGCATGGATCACTTGGGCCGAAGGGCCTATTTCTGAGCTGTATAACTCTATGTCCA
TGTTTATATCACTTTTAGGGGAGGTGAATCATGGCAGATTTCAGTGAGGCATCTCTCC
>M00285:128:000000000-BF978:1:2107:7241:13462_1:N:0:46
TGGTGCCAGCCTGGCTTTACCAACTTGATAAAAGTTTTTAGGATTGATCTGTTGAAAAGTCCTTTCATATTGTGTTGCTC
CCGGACATTCCTTAGAATCCTTTCAAACTGCATTCCACTGGCCTATCTCAATTTGGGCGTTATTTCTGGAGCTATAAGTA
ATTTTGCTTTTATCTGAAAGTGGGGTGAAAATATGGAGTGAAGGTATTGTGTACGGTAATCCTGTAGAAATTTGACCCTA
CATTTCCTTTCCCCTCTTTTGCTTCACTCATTCACTGTAAATGATC
>M00285:128:000000000-BF978:1:2107:7012:13462_1:N:0:46
AAGTCCATGTTGTAAAACACCACCCCCATCAGGAGAAACAAAGGACTGCAGCTGCTGGGATCTAGATGAGAAACATGATG
ACGCTGGAAGAACTCAGCAGGTGGGCAATGTTTCAGGTCAGGACCCTTCTACACAACTGAAGATCATAAAATTGGGAAGC
CCGATATACAGGAAGGAAAAGCAATAGGTGGACACAAGGTGGTGATAGGTAGATGTAGGTAAGAGAT
>M00285:128:000000000-BF978:1:2107:22497:13463_1:N:0:46
CTCACTAACTAGTTCCACTAGTAGAAGAGTGTGTTTAGGAACCCCCCTCACTAACTAGTTCACTAGCAGAGGAGTGTGTT
CAGGTGCTCCCCTCACTAACTATTTCCACTAGTAGAGGAGTATGTTCAGGTGCTCCTCTCACTAGTTCCACTAGTGGAGG
AGTGTGTTCAGGTGCTCCTCTCACTAGTTCCACTAGTGGAGGAGTGTGTTCAGGTGCTCCCCTCACTAACTAGTTCCTCT
AGTAGAGGAGTAT
>M00285:128:000000000-BF978:1:2107:10532:13463_1:N:0:46
CAAAACAGAAGGCACAATAGTACTGCTAATAATAGTGTCATTCTTTTTTAAAATGAGAACTTACTACCAAACCCTTTCAT
CCCATTTATTTTTTGCTGCAAGTTACTATCTGCTGGAAGTAGCTGACTCCTTGTAACAAAGTTCCATGGGTGCCAGATGA
CTTCTGGTAAACCAACCAGATTCTGCAAGT
>M00285:128:000000000-BF978:1:2107:22758:13465_1:N:0:46
TCCTCCCACATTCCAAAGACGTACGGGTTAGGAAGTTGTGGGCGTGCTATGTTGGCACCAAAAACATGGCAACACTTGTG
GGCTGCCCCCAGAACACTCGACACTATAGATGCATTTCACTGTGTTTTGATGTACATGTGACTAATAAAGAAATTTATCA
TTTGCTGCTCAGCTTCTTGACAGAACAATGGGGTCCACATTTACTAAATTAAACACTCCAGCCATCTGGCTGGAAAAT
>M00285:128:000000000-BF978:1:2107:23618:13466_1:N:0:46
TCATCCATCCTCTACTTAGTAGTAGAGAAAAACAAGAAAATCAACCTATTCTGCTTTCAAAACGCTTTTTTAGCAATAGA
ACAAAACTTTTAATCTATCTGTAATTAGCGATGCACTGCGAAGTGGTACAGTCTAATTACTGTTCCTAATCGACCTAACA
CCATTACATACATCAACTACAACTGCTTTTATTGAGTTCCTGCTTTGCCTTTGTGAAGAATGTGACACGTTAACGTATTG
TGCTTTAGAAACGCTTTTTTAGCCAAAATGGGAATCTTCTGATATATTTGCAATTACCGT
>M00285:128:000000000-BF978:1:2107:22512:13467_1:N:0:46
GGATATGAGGGTGGAAAGAGTTAGTTTGGGAGATGTTTGTAGGATGGCACAGCTTGATGGGCCGAAGTGCCTGTTCTGTG
CTGTATTGTTCTTTGTTCTATGTTCTAATCATTGATTACTGTGAGAAATATATAGCGGATTCCTCTAAGGTGATTAATCA
CAACATTGTTGGTAGCTGATCTTTTTGAGGCCAGGAATGTGCAGCATGTTGCCACAAATACTTTTTGAAACTGTTACATC
TACTTTTTTGAGACATGTAGAGTAAGTGTAATAGTCTCCTAAATAATGGGAAAAAGCA
>M00285:128:000000000-BF978:1:2107:16431:13467_1:N:0:46
GGGCGGCGCGGACTCATTAGGCCGAAAGGGCCTGTTACCACGCTGTAAATAAAATTTAAAATTTAAAAAATGTAATCTTG
CGCATGATGTAGCAGAGAACCTTCTTATAAGTTATTTTCTACTCCTAAATGGTAATAAAGTACTAGCATTTGATAAATGA
GAACAGAAAAAAAAACTTTGGAAACCAATGATTTTAAAGGTAAGATTGAATGGAGATGACTAGCTACTCCATTCACCATG
GTGGAAGATCATAAAGTTGGAATGATAACGGTTTGGAGTTTTGTGACTCTGCTGAAAA
>M00285:128:000000000-BF978:1:2107:14733:13468_1:N:0:46
GCAAAATAGATTGATTTACCACTTTCTACACTAAGCCTAAGTAGGAACCTGATAAAAAACAATTGCAATAGATGTATTTC
GTGGAGCTGAGTCGATTTGTAACAGGCATTTGAGGATACATCTTCAACTTGAATATTTAATTGCAGATATAAGAAAAGAA
ATTTCTTTTTGCAGAAACAGCGTTCAAATGGGAAATACATTGATTTGCCACTTTCTACACTAAGTCTATTTAGGAACCTG
ATAAAAACAATTGCAATACATGTGTGAGTTGGTGCCGTGTCGATTGGTACCATCTATTT
>M00285:128:000000000-BF978:1:2107:25892:13469_1:N:0:46
GCCGTGATGCATCCAGATAGGATGCTTTCTATGGTGCATCAATAAAAACTGGTGAGCATCAAAGGGGATGTCAAATTTCT
TCAGCCTCCTGAGGAAGCAGAGGCGCTGGTGAGCTTTCTTGGCTGTAGCATCTACGTGGTTGGACCAGGACAGGCTAGTG
ATGATGTTTACTCCTCCAAATTTTAAGTTCTCAACCCTCTCAACCTCAGCACTGTTGATATAGATATGTGCATGTACACC
GCCCCCTTTCCTGAAGTCAATGACCAGTGCTTTTGTA
>M00285:128:000000000-BF978:1:2107:4703:13470_1:N:0:46
ACTCACCCTCCGACGTTGCCAATAATCCATCACAGTGTTTGCATGTGGGGGTGTTAACGACGATTTAACGCGGAATTGGC
TGGTTTGTGTGAAGTTACGGTTTGGTAAAGGGCTGGGGTTGGTGCTGACTTTAGAATTAGGGTCAGATTGGGAATAACTG
GTGTTGTGTGAAATGTTTATTTTGATATCTTAAGAATCAAGAACTCAAGACACTGGCTTTGTAGATGAAGACTAGTTTAA
TCACAGAGGTAAACGTAGGGACAGAATGGATGGGAACATGCACACACTCACTCTTGAGGG
>M00285:128:000000000-BF978:1:2107:23776:13470_1:N:0:46
TACCTCCATCCTTTTTCAATTTTTGTAAATAATTCTTATTTAATCTTGGATTCTTGTTCTGCCAAATATATGATAGAATT
TTAGAATCAACCTTGTCAAAAAAAGACTTTGGGATAAAAATTGGAATCGCTTGAAATAAATATAAAAATTTTGGTAATAT
ATTCATCTTAATTGCATTAATTCGGCCTATCAATTATAAAGACATTGGAGACCATTTAGTAAGCGATTGTTTAACTTGGT
CAAATAAAGGTAAAAAATTAGCTTTAAATAAATCCTTATGTTTATTAGTAATTTTA
>M00285:128:000000000-BF978:1:2107:25274:13470_1:N:0:46
ATCCAGGGATTCCACAAGGTAATTACTAATAAATTATAATGGTGCTGGATTTGACTGTTTTTAAGTAATTTTGTTTAACA
TGTATAGTGTTTAAAACACCCAAAGTGGCTGCACAAGGCATAGCTGCTTCCTAGCTTACTGGCTCATCCATCAGGTGTAT
ACATGTTTTCTCA
>M00285:128:000000000-BF978:1:2107:11422:13471_1:N:0:46
CATAATCATTTCAGTGCACTTTAATTTTTAGGCAATAGTTACACAAGAAAGAACTTGGTTTTCCATGTGAATGCTCCTTT
TTTTTCAGAGACTTAACAAAGGTAGCTAAGGAAGACAGAGGTACTTACATCCACAAAATAACAATAAGACAAAACAAAAT
AATTCACGTGGATATTTTTTGAGTTAGAGACATACAGGTTCTGATGTGCCCAGAACTCTTTGAACTTTATACCTCCTATT
AACAAGTGCATGTAACAGTAAACTAAATAGGTTTTGGAATAGAATGCA
>M00285:128:000000000-BF978:1:2107:8590:13472_1:N:0:46
AAAGAAGCCAGGATTAATTACCATCTTTCCCACTATTGGCAGAAACTTCAAATTATCAAATGCATACATAAAAGTATAAG
AGGGGCAAATTAAGTTCAGAAATTCATAAACTTGTAGGTGACAAGATGCTGTGTATAAACTTGTTACTGAAATCCATTGA
GTCAGAAGTCTGAAGGACCATCAACTCCATTTCTCTCTCCACAGATTACCTGAACTATTGACTCTTTTCAGCAGTTTCTG
TTGTACACACATGCATACGCATATATCTTAGATATCTGTTATCTGTAGTTATTCAGCT
>M00285:128:000000000-BF978:1:2107:18962:13473_1:N:0:46
CAAACCTCCAGTTGTGGCTGAACCTACAGGTTTATCATGTTATAAGTGCTTATTGTGACCTTGTACTCCATGGCTCTATT
TATAAGGCTCAGGTTCCTGAATGCTCTATAAACCACTTTCTCAACCTGCCTTACCACTTCCAACAAACTATGCACAGATA
CATTGC
>M00285:128:000000000-BF978:1:2107:20108:13474_1:N:0:46
GGATGAGGGAGGGAGGAGGGCGTTAGGAAGGGAATGAGGGAGGGAGGAGGGGGGGGGGGAGGGAAGGGGGGGAGGGGGGG
GGGGTGAGGGAGGGGAGGGGGGGGGGGGGGAGGGAGGAGGGGGGAACGGGGGGGCGGGCGTGTGGGGTCGAGTGAGAGCG
AGAGGGAGGGGGAGGCGTGGAGGGCGGGAGAAGGAAGTCAGGGAAGGCGGGGGAGGAAGGTAGGCGGTGTGCGGGACGAA
GAGAAACGAGAGTGGGCGGGGGGAGACGGGGCGGGAGTGGCGGTGGGCAGGGTAGGTAGG
>M00285:128:000000000-BF978:1:2107:4171:13475_1:N:0:46
AAATAGCTAAAGTACATTCTACTTAATACACTGGATAAGTATTATGGCATCAGAGAATGATCCAGCACAGAAGACACACC
CCTATGTTGGTTAGTTAGTAATGTA
>M00285:128:000000000-BF978:1:2107:24377:13476_1:N:0:46
GTAATGGAAGTTTGCCTTTTCAGAAGGTCATGTTGCTGATGGGCCGTAACTCAAAGACTCTCTGGTTTTCTAATGGAGAA
ACTATTATTTTTGAAACTTGCCAACATTTGGAAACCATTACCCAGAGGTGAAGGGAAACTGATGTGGGAAAGCAGTGCGA
GCTGTGTTTGTGACTGTACTGGTAAGGAATTTAGGTTACTGTCACTCATCTACACCACTGTGTTGATGGGATTCGGTGCC
CTGCATTCAGAAACAGGTCCTTTGAGCCCACCATCGAGTACTCATTTACACAAATCCCCC
>M00285:128:000000000-BF978:1:2107:19703:13477_1:N:0:46
TGTAACTGTACCACTTTATTTTGCATTCTGCTTTCCTTTTGTACTACCTTGATGTACTTATGTATGGAATAATCTGTTTT
GATGGCATACAAACAAGGCTTTTCACTGTATTTCAGTACATGTGACAGTAATATGATATGACATGTACACATGGCC
>M00285:128:000000000-BF978:1:2107:23189:13477_1:N:0:46
AGTGGTAGTTGTTCTTTCTCCAAAGCTTGTTTCCCTTCTGGAACTAAAAGTTCAACTTCCAAGGTGATTTCAGCTCCTGT
AAGGCTTGGAAAGCATGAAGACACACGCATTTTGAGAACTATCTGAAACAATACCCCTAGCATTAATCTTCCATATAGGT
TATGGGCA
>M00285:128:000000000-BF978:1:2107:15042:13477_1:N:0:46
AGCTCCTATCTTGTTCAGCAGCCTCATGTGAGGCACCTTGTCAAAGGCCTTCTGAAAATACATCCACTGTCTATCCTGCC
TGTTACTTCCTCAAAGAATTCCAACAGATTTGTCAGGCAAGATCTCCCCTCAAAGAAACCATTGTGACTTCAGCCTATTT
TATCATGTGCCTCCAAGTACCCTGAAACCACATCCTTAATAATGGACTCTAACATCTTATCAATCACTGAAGTCAGGCTA
ATTTGCCTATAATTTCCTGTCTTTTGCTTCCCTCTCTTCTTAAAGAGTGGAGTGACATTT
>M00285:128:000000000-BF978:1:2107:23663:13481_1:N:0:46
GCCGGGACCCAGCAACCGGCCGGAAATGGGGGGGGGGGAGAGGGAATGGGTTGCAACCTAGCAACTCTCCCTCACTAACT
CACACCAACCCAACCTGCAGCACTCAGGGAAATACATCACTGTAAATGCATCTATCATCATGAGGCATCTTTGGGAAATT
AGGTATTGGTTGCTTGAGGAAAGAATCTACATTACAATCTCTT
>M00285:128:000000000-BF978:1:2107:26101:13482_1:N:0:46
TACAGCATAGAAACTGCCCTTTGCCCCATCAAGTCTACACCAATCACCAAGCACCCATTTACACCGATCCTCTACTAATC
CATTTGTATTCTCCCCATATTCCCACCAACTTCCCCAGATTCTATCATTCACCTACACACTAGAGGCAACTTACTGTAGC
CAC
>M00285:128:000000000-BF978:1:2107:7815:13485_1:N:0:46
CGGGAATCTTGGTCGGCATGGACCAGTTGGGCTGAAGGGCCTGTTTCCGTGGCATGCCTCTATAGCTCTCTGACTCTAAT
CTCCCTGTGAGTAAATAAAGCTTGAATTAATGTGCTCGTATTAATAATGGTAACTGAGATACCAGAATAGCAATTGAGAT
TA
>M00285:128:000000000-BF978:1:2107:20301:13485_1:N:0:46
TTTAAACCTTGGACTAGCCTATGACCACCTGTCCTAATGTTTGGTTTGATGTCAAACATTATTCAATAATGACCCCTTTA
ATAATAATATTTTTATTACCTTGTTAAA
>M00285:128:000000000-BF978:1:2107:1860:13486_1:N:0:46
ATGAAAGAGTCAATAATGATGACTGAAAGGCATGATTGAATATCAAATGTTTCTTGACTCCCTATTGAGTCTCAATTTTA
GCAAATTCTTGCATGTTAATAAGATGACTTTGTAGAAATGACTGGGTGTGCATTCTTAGATCAATGAC
>M00285:128:000000000-BF978:1:2107:27831:13486_1:N:0:46
ATGGACGCAGCGAGTCAGGACCAGACTGGGGTCGAAAGCAAGGGACAGTCCGCAGCTCAAAAACAACGGAGGTTGGGGTC
TGACCTGAATGAACCTAAATAGCAAAAATATCTTTTTAAATCAAGGAAGCGGAGAATATGATGACATGATAACGGAATAG
TAAATGACAGTGAACGAAAGAAAGTTAATGAGCAGTTGAAATCTCGGTGTCCAAGTCCATTGTTCCCTGACATTGCCAAC
AGAGGTGGACAGCACAGAGAGAGAGGCAAATGGCATGGTATAGGTTCAAATCCGAGCGTT
>M00285:128:000000000-BF978:1:2107:22148:13486_1:N:0:46
GTTGCATTTTGAGAAGTTCAACCAGGGCAGGACTTGCACAGTAAATGGCAGGGCCCTGGGGAGTGTTGTGGCACAGAGAG
ACGAGGAATACAGGTCCATTGTTCCCTGGGACTGGTGACACAGGTAGACAGGATGGTGACGGTGTTTGGCACGCTTGTCT
TCAT
>M00285:128:000000000-BF978:1:2107:20603:13488_1:N:0:46
AAAATGAATAGTTCACTTTACTTGCTTTGAAGGAATTTTATTCAAACTTTGGCATTTCTTACTACAACAAAACATCGATT
GCATATTCTGATTGTCAGGAGCAGAGGAGAAAAGATAAACAAGCTGACAGGACTTAATACTAATTGTAAATACTCTCACT
CTGTTGGTTACTGCTTTTGCTCAGCCAAGGCAGGCAGAATTATGCA
>M00285:128:000000000-BF978:1:2107:7041:13488_1:N:0:46
TCGTTGAATCGTTTCTTTTTTTATGAACCGATGAATTGTTTTGAGCTTTTTTCTGGATCTGCCCAGCTGGATAATTTTAT
GTCCCTTTCGGAAGCCGGCTCTCTGTGTTTTTTCCTTCATGATTCTGAAATGTCAGATGTCTCTTTATATTTTCCGGAAT
TTTGAGTCAGAATTACTAAACCACATTAGATGTTTTACCGTTCTACTGCGCCCTGTTATTACCAAATATTGCTACGGGAT
GCTGTGGATGAGATTGTTGATCCTTTTGCGACAATATTTGCGACCACACTTCCCACAGGT
>M00285:128:000000000-BF978:1:2107:24875:13488_1:N:0:46
CAGTACCCTTCATCAGGATTTTCGGTCTCGGCCCAAAACATCGACTGTTCAAAGCTGAACGTGAGACCTGGCCTACAGGG
CTCCAAATCAAACACTGCAGTACGAAAACCTAGTTGTACCAGGACTGAACAACTGTGATTACTGCCAGGACAACTTAGTC
TTATTTTCCCTGTGATGCTCTAACAAGAGCATTGGCATCATCCCATGAAAAATCCAGGAAATAGGCTGGATCAGAATTCC
AGTAGTCGTTGATGTGAGTACACTTGATTGAAGTGACTTTTCACTCGCATAACAAAG
>M00285:128:000000000-BF978:1:2107:10631:13489_1:N:0:46
AATGCCTGATATCCCTCCCCCTCCTTCTTCCAGAACTTCTCACCTGCTTGGTAAATAAACCACAGCAGAACCATCACACT
GAACTGTTTCATTCTGATTTTATTTTTGCCTGCATGCACTGTCAAAAGGGCAGTGTGCAGTACAACTCACCCACACCGTT
GAATGCCTGTAATTTAAAACAGTCTTTCCTTGGAGTTACAGTCATGCATCAGTGCATTACAGGATGCATTTCTCAACACA
GATGCATGTTGACCCTTGACAAAACAAAGCAGAGATTAGTTTTTTTTTAAATAAAGAATT
>M00285:128:000000000-BF978:1:2107:18773:13489_1:N:0:46
TACATATTTATGGTTTTGATACTATTAATTTGCTGTTGGAGACACAGCTTACCCACAGTACCAAGGAAAAGGCTACAGTA
ACAATAGAGATAGGAGACTTCCTTTAGCAATTCTTGTCATGCTGATTTATTTTCTTTGCTGCACCATAGCTAGATCCGCA
GAGGAATAATTCCTCTTATTGTGGATTGTGCCAGAAAACTATTGAGATCTTCCTTCCACTGGAAGGAAATAGCCCATCAT
TACAGTTGACCTTCTCCACCACCTCTTAAGACTAACAGCAAGAGCCCTTGTAAATTATCT
>M00285:128:000000000-BF978:1:2107:10938:13491_1:N:0:46
CCACCAAGAAACTATGCTCCTAGATGATGGAGTCCAATGCAAGAGGGCACATTACTAAACCTGAGCCAGGTCATTCAGGG
GCACTGTACTGACAGAGGTGCCATACTTCTGACGAGCCATTGAACTAAGGGCTCTCCCTGCTCTCTCACCTGAATGTGAA
AGCTCCCCAGGTGTTGTTTTGAAGAGGAAGGG
>M00285:128:000000000-BF978:1:2107:4603:13493_1:N:0:46
GAGCCACCACGAGATAGACTGGAGATCAAGATTTCACCTTTTAACGTATAAGAGGTCCATTCAAGAGTCTGAT
>M00285:128:000000000-BF978:1:2107:20354:13494_1:N:0:46
AATAGACTTTACCATCAATTGACCAAAGGCCGTGCTGCTGCATTGAAGGCGGTGAATTCCATGATTGACATTTGCCTTCA
CCACGAGATGATTCCCAAGCTATGTGAAGCGGCCCACAGTTTCCAGGATCCAGATCGGAAGAGCACACGTCTGCACCGCA
GCCCCCCCGCGCAATCTCGTACGCCGTCTTCTGCTTGCAAAAAACACCACCCCACCCACCCCCCCCCCCCCCCTCCACGC
GCCCTCTCCACGCCCCGCCCCCCCCACCCCCCCCCCCACCCACACCCCCGCCCGCCTCAC
>M00285:128:000000000-BF978:1:2107:12421:13495_1:N:0:46
AGCGACATGAAAACCTACAGCCAGCTGTACTGTTCATATTTGTGCATACAGTAAACTCAGTTTTGTATTCCCACCTACCT
GCAGTAACTTTTCACCCCCCTGCCTATAAAGAATCTATCCAACTCTGCCTTAAAATACTCAAAGACTCTGCTTGCAGTGT
CCTTTATGGAAGAGAGTTCCAAAGAATCATTACCCTCTGGATGAACAAAAACTACCCCCATCCCAAGCTTAAGTGAACAG
CCCATTATTTTTAAATAGTTGTGGAATCCCCGAACAGAGGAAACGCCGACCCTATTA
>M00285:128:000000000-BF978:1:2107:11523:13497_1:N:0:46
AACTGTCACGGCAGGACAGAGAATGGCAGGTTCCCTACCACAGTGAGGCTAGAAGACCGATTGGTGATCCTCAAGAGGTT
TAACCTACATTCAAAATGGTTTGACAGAGTGTGGTGATTGTCATATTGCTTTACAAAATGATTGCCTCCTGGAAATTCTT
TTGTTAAGTGAAATTTCATTAATCAAAAAAGGCTGGGCAAAATACATTATGGATATTTTGGTACAGTGTATTTGTATGAA
CA
>M00285:128:000000000-BF978:1:2107:29707:13498_1:N:0:46
GATCTACACTCTTTCCCTACACGACGCTCTTCCGATCTGATCTACACCCTTTCCCTACACTACACTCTTCCGATCCGAAC
TACACTTTTTCCATCAACGGCATCAAAACTAATTATTTCAACAGCAATTAATGAAGAAATTTCATGCAAGTGAAGTTTAA
CAAGTTCATTGACTGTAATTTATAATAAATTCATGAAATGTACGTTTATTTCGGAGTAATAAATAACAACAGAAATAGCA
GCATTATATCATTGAGCCCCAGCCACCAAGCAACTGAAACGATGAAAACCAGCTCATAA
>M00285:128:000000000-BF978:1:2107:21420:13500_1:N:0:46
AGCCAAATAGGCAATCAATTGCTATATCAGTGAATAACGTTACTGGGGTTAGAGGTACACATAAATAACGGTTACCAAAC
GACTCAGCACCATGAAATACTAACACTACTATTGTTTTCCTGTAGATACTCC
>M00285:128:000000000-BF978:1:2107:28909:13501_1:N:0:46
CAGCTTACTGAGCTGAACTTTAAGAACCATTCCTGGACTTGGAGTTTAGTAATTTGCCACACACACACACACGACGAGTT
TAGTTTTTGGGGTTAATGTTTAAGATTCTAACATTTTTATTTCTAACATACTATCCT
>M00285:128:000000000-BF978:1:2107:23462:13502_1:N:0:46
GCAGTCAGCTGACCTTTGCCTTGTCTTAGGCTCCTTTGTTTGACTGTATGTGTGTGCAAGTCCAAGCCCTGCTGAGCTAT
CAACTTCTGATGGCTGTTAGTTCTCTTTGGAACCATTGGCTAAGTTTGATCTGGCCCAATGAATGAGGGAATGAGAGAAA
TTCTGGGCCATAAGGTTATAGATTCTGGTGGAATAATGGCCTACAATCACTCATAGCTGTCCAGTTTTGTGTTGCCAGAT
CCATTTTGGATCTACCC
>M00285:128:000000000-BF978:1:2107:18359:13503_1:N:0:46
GTAATATTTTGATCTAAGTAATCACAAAATGATGATGGTGTAAAGAAAACACATTGATTAAAGCAACAATAGAATGTATC
TACTGACCTGTCCAACTATGTTACTGAGTGTACTCCACAGCATTTGCCCTTCCCGACGTAATTTACCATTCTTGTCTATC
AGGTTTTCTAGAGATTCAAACAACTGATGGCAAAGAAATATGTCAGCAAAGAAGATAGTGCAGAGAATTAAAACAAAAAA
GTTAGTCTAGGTATGCTTTTTCTTTTATTGTCAATAGGAGGCACTCTAAACTTACAAGTT
>M00285:128:000000000-BF978:1:2107:19068:13504_1:N:0:46
TCTCCATGAGGATGTGTTGAAAGTGGCAAATGAATGGTTTTAATTTAAAAAACGCTGTTTTAGCCAAATAGGAAATCTAT
TGCTATATCAACGATTAACATTTCAAGGGAAAGAGGTATAGTGAAATAACTGTTACCAAACGACTCAGCAACATGAACTA
CATACACTACGACTGTTTTCATGTTGATTCTCCAT
>M00285:128:000000000-BF978:1:2107:26061:13505_1:N:0:46
ATGGTCTGACTTTGAACAAAATTTGCAGAATTAAAACGTGCACTTTGCCTTTTCTGTCCCCTGTGCCACCAAATTGTGTG
CGAACCCCGTGGTTTTTTTTTTCATTGTCCTGTGTCTGTTAAAGGGCATCAATTATTGTGGTAATTGCAAGTGGTCATCA
GTAAGGGGGAAATAATGAAAATCTCAGTGCTTTGTCTTGCAGGACAAGGTGGGCATAGTGTCACTAGTATGTTTACAGCT
ATTGTTTTAAGGTTGTGATTTGAAAATTAAATAATTATGTAATATACAAGCCCAGGGAT
>M00285:128:000000000-BF978:1:2107:29627:13505_1:N:0:46
CAACCCCACTGTCTTGAGTTGTACATGATGACCCTAGAGCTGTGTACTTCAAAGTAAGGTGAGAAGTGCCTGGAAAGTCA
AAAAGATGCAGTCACTAGGGGTTGCCAGCATAAAAGTGTCCAGATCTGG
>M00285:128:000000000-BF978:1:2107:20879:13506_1:N:0:46
AACTATAGCCGACTCTCCTGTTCTACCTTGCTTTGAAGAGTTTGCTAAGAAGCAATTTTGGTTTAGGGCCCTTTATAGAT
ATGATTACAGATGACAGGATTTTCAGGCCACTTTATAGCCTGGTAATAAAAGTCCAATTTAAATTCAAGCGATTTCCGTC
AATTTGTGTAGAAAACTGCAAAAGATCGGAAGAGCACACGTCTGAACTCAGTCACTCCGCGAAATCTCGTATGCCGTCTT
CTGCTTGAAAAAAAAAAAAAGCACCATGCCAACAACTACAATTACCCGACTTCATACAA
>M00285:128:000000000-BF978:1:2107:26810:13507_1:N:0:46
GGAAGTGGTGGAACAGCAGATGCAATGGCAATGTTTAAGAGACATTTAAATAGACACATGAACTGGCAGGGAATTGAGGC
ATATAGACCATATGAAGGCAGATGTGCATTTTAAGTTGGTGTCGTGATCGACACAGACATCGTGAGCCAGAGGGCTTCTT
CCGTGCTGCACTATTCTATGTTCTATGACCCGCTGAGTTTTTCCAGCATTGTGTTTTTTGTTCCAGATCCCAGAATCTGC
AGCCTCTTTTATCTTCAGTGAGAAGAATGACTTCCTAGTGCTGATGGATAGCATTACGTT
>M00285:128:000000000-BF978:1:2107:18451:13509_1:N:0:46
CACTAATTCCATTCCTCTCCCTTGCATCTGAAAGCGAACTAGACAATTTAGAATCTCAGAGTCATACTTAACTCAAGGTG
GACTCTGGATTACATATCCACGTTTTTCACCTCCGAAACATTGCCCGAGAGACTCTCCCACAGCCTTCTGCTGCTGCAGT
TTTCATCCATTCATTTGTTATTTCTGGACTTGATTTCCCCAAGGCACACCTGCCTAGCTTCCTTTGCATTATTCTCAGTA
AACTTCAAGCAATTCAAAACTCTACTGCACTATCAGGTCTATCCATCACCCTTTCACTCG
>M00285:128:000000000-BF978:1:2107:3390:13512_1:N:0:46
GAACCAATCCAGCCACAGATGTTCTGGACAAATTCCCCAACCTAACACCTACCTGTATATCTGTTATTTGTTTAACTCAT
TAAGTAAAATTTAACTTGAGCAATGCTTTTTTTTTGTAAATTTTTCTAAATCTTTCTCCTGGGATTGCCTGGAATGGTGT
CCAGGAAATTAATGTTCAATTCTTATAAACTGAATGACACTGGTCTGGCAACCTGGGCAGAGATGGGTCCTATAAAGCTG
CAACCAATGGATTCCAAAGAGATCTGAGAAGTGTTTAGAGACAAGCTGACAGCTGCG
>M00285:128:000000000-BF978:1:2107:5330:13513_1:N:0:46
TGCCCTGCCATTCAGTATAATCACAGCTGCTCTACCTTGGGGTTTCAACTTCCCTTCTACACCAGTTCCCCATCACCCCC
TGTTCCCTGATCTTCTAAAAATGTACCCAGTTCCTCTTTAAATACCCACCCGTGACCCAGTCTCCATAACCATCCAGTAC
AGGCAATGCTGGAAGAACTCGGCAGGTGGAGCAGCTTCCGCAGGAGGAAAGGAGTTGTCAGCGTTTCAGAGTCCCGACCC
AGGACGTCAATGATTCCTCTCCCTCCTCTGCTCAACCTGCCAAGTCCTTCCAGTAGATTG
>M00285:128:000000000-BF978:1:2107:24247:13513_1:N:0:46
CATTTAAAACAGGAAGGTGCAGGTTAGCATGTCAAAACTGAGTAAAGATGTAGCAATTTTTTTTTGCTAAATGATAAGTC
TCCTATATATTAATAGCATTCAGTATTTAATTGAGGAGGATTCATACTGTGTACATGAAACTTACATAGAATCTTTTAGG
CAGTCCCTTGGGATTGAGGATAACTTGTTCCAACTCTAGTTCTGTGGGTTCTGAGATAACTGGGGAAATTGCAGACTCTT
CTACTACTAAGATGGGGGATGATTGACTGTGTTGGTGGGTAGGTAGTTTGTGTGTG
>M00285:128:000000000-BF978:1:2107:27976:13514_1:N:0:46
TTCAGTGATTTAGTTGAGGATAGTATTGGCCAGGATACTGAGAGTTTTAGGTGATCTCCTACATCCATCCGAGAAGGATT
ATTATGTGGCCTCAGTTTAACACCTGTTACGAAGTA
>M00285:128:000000000-BF978:1:2107:12385:13515_1:N:0:46
CCGCCGGAAGTCCCACCTTCCGGCACTATTGCAGGAACTCGCGCGTTTCACCACGACGGCCGACGGTGTTTCAGATCCCG
ATATCGTGAGTCGCTACAGAACTTCAGAAAAAAATATTTTTCAAAACTTTTATTTCACAAAACGTACTATAAATATGTGT
CACTTTTTACTGGATGTTTTTAGGCAACTATTTGATAATTTTAAATTGTGTTTATCTCTAAAGATAAGTGCAAAGAGCTC
ATGGACTTTTTTGAAAATAAGATTGAAGCCACCTGTTCAGCCTCTTCTGTAGAGTTCCTT
>M00285:128:000000000-BF978:1:2107:27312:13516_1:N:0:46
GATCTACACTCTTTCCCTACACGACGCCCTTCCGACCTCGACTTCACGTATTCCCTCTTCTGCTCGATTCAAAACAAGAA
CGGAAGAGCGCCGTGTAGGGAAAGAGTGACGAAACGAGCAAACCGCAGGCATGGTGGGATTGCGACAAAGAAGAAGCGTA
ACTGGTAAACCAAACGGACTTCGCCAAACACATCGTTAAGACTAAATAAACCAAAGACGGTTAGTACGCCCATGAACACG
AATGCCCACAAGATGACCCGTAGGCCCTCACCACAGATATCTAAAAGAACGGTATACAGG
>M00285:128:000000000-BF978:1:2107:20952:13516_1:N:0:46
GTTGGACCTGCTGAGCAACTTTCGGCATGCTCCGTTTTTATTTCAGACTTCTGGCATTTGCAGGATCTTGTTTTTCTCCC
CTTGTAAACCCAAGACAGAGCTGGAGGGGTGAGTGAGAAGTAATCCTGGCACAGTGTGAGTTACTCCGTCAATCGGGCGA
TCATCTAATGAGGATGGGAATGTCAGGTGACCGATGGCAGGAAGAGCAGCATGCCTCTTGAGGGCAGAGTGATTAGTCCA
GTACCTGGGGGCCCATCCCAGCTAGTCCTCGAGGAGCTGTCATTCGCTGCATTGGACCGG
>M00285:128:000000000-BF978:1:2107:24518:13517_1:N:0:46
TACATTATCCAAAACATATTGCTTAAAATCAATTGTCATTCCATTGGTTCTATTGAACAAGAAACCAATATCATTGTGTT
TGAAGTAATGAGTTGGATGAAGGTGACATCTTCCTGGAGGTTGGCTAGGGAAGTCAGGGTATGTGCAGTGCTGAGTCGAT
GCAATCGCAGCTGAGTGTATACTGCAGCACGGAAGTATGGAATGCACTGAAGGTGTGACTCAGCACTGAGACCAGAAGCT
GTTCTGTATTGGCCTGGGCTGAGGCCCTTATGACCCTTATATCT
>M00285:128:000000000-BF978:1:2107:24428:13520_1:N:0:46
GGATAAAAAAGGTGAATCAAGGCAGAAGAAACCCAGGTCAATAAGTATGTGTGTAATGGGCAGATGGGGGAAGGGTAAAT
AATCTAGGTAATGAGGGGTTGAAATGGAATAGGAGAACAAATGTAAAGAGAGTCTTTGTGGACTGCTGACATGGGAACGG
AACAGAAAGTGGGTTACATGAAATTGGGAAATTCAAATGTTCATAACATTGTCCTGAAGGCTACCCAAATAGAAATCGAG
GTACTGTTCTTCTAGTTTGCATTTGGCTTCACCATGGTAGTGGAGAAGGCTGAGAAG
>M00285:128:000000000-BF978:1:2107:7351:13520_1:N:0:46
CCAGACGTTCCACCCCTCTCGTCACCCACGGTTCCTTCAGCCTGCCATTCGTCCACTGTTTTTCCGGGACATATTTACCC
CTAACATTCTGTGAAACATCCCTAAACAGCGTCCACATCTCTACAGCACACTTCACCTCAAAGAATGACTTCCCAATATA
CACTCCCAAGTTTTCTCCTAAAAGCCTCAAAGTCTGACCTTCCCCAATTAAATATCTTC
>M00285:128:000000000-BF978:1:2107:23739:13523_1:N:0:46
CTGTTTCTCTTTTTTTTTAATGTGACGTTCACCTTGACCTGTAGAGTACGGTATTTTGCTCCTATGCATACTGTATGTGT
ATATGGTAGTGACAATAAAACTGATTCTGTTTCTGAAAAGTGTGGTCTTGAAGTCTTGATCTTCAAATAACCTTTATACC
CCATTGACCAAAGGCTGTGTTGGCACATTGCGAATGCTGGTAAACTTCATCATTGATGCCTGCCTTAGCAAGGGGTGGAA
AGTGGTTCACAGTTCTCAGGGTTTCACCAT
>M00285:128:000000000-BF978:1:2107:10075:13524_1:N:0:46
TCCCCTCTGTTTTCCCTTATCCCACTGGCCACAATGCCCTTCCTCTTTCCTATCCTGCCCTTTTGATCTGTGCATCACCC
ACATGTTCTTTCCTCCAGTTCCCCTCCTCACCTCTTTCCCTTTATTGTATGGACCTCTGTCCTCTCCTATCAAATTCGAT
CTTCTTCAGCCCTTTGTCTCTTCCACCTATCACCTCCCAGCTTCTTACATCATTCCCCCTC
>M00285:128:000000000-BF978:1:2107:24450:13524_1:N:0:46
GAAGGTTGCTGTATATTACAACAGGATATTGATAGAATGGAGACCTGGGCTGAGAAGTGGCAGATAGAGTTCAACCCAGA
TAAGTATGAAGTGATACACTTCAGGAGATCAAATTCAAAGGCAGAATACAAGGTTAACGGCAGGACTCTTAACAGTGCGG
AGGAACAGAGGGATCTTGGGGTCCACGTCCATAGATCCCTCAAGGTTGTAACGCAGATCGATAGTGTTGTTAAGGAGGTG
CATGGAGTGTTGGCCTTCATTATTCAGGGTATTGAGTTCAAGAGCCACGAGGTGATGTTG
>M00285:128:000000000-BF978:1:2107:3498:13526_1:N:0:46
TGGATTTCCAGAAGAGATTTGTTAACCTGCCAAGTAAAAGGTTTACTGCACATGGTATTAGGAGCAGTATAGATAGAGTT
GGCTAACTAACATAATACAGAGAGTTAAAATAAATGGACTATTTTCATGTTGGGAAACTGCAACCAGTGAGGTGCATAGA
GATCAGTGCTGGAACTTCAACCATGCATGCAAGGTATGAAAGGGCTTACCTATGATGAGTGTTTATCGGCTCTTGGACTG
TACTCAGAGTACAGAAGAATGAGGGGGGACCTCATAGAAGTATTTAGAATGTTGAATGG
>M00285:128:000000000-BF978:1:2107:26006:13526_1:N:0:46
ATAATAAACCACTCCCAGTGCTGGAACTACTCAGCACCTCAAGCAGCATCTGTGGAGAGAAAAACTGAATTAGTTACAGA
TGGATGACCTTGTATGAAGACAGGACAGTTCTGACACAAACAGGAAAGGTTGTCAAATTCAATATCGAGTCTCAAGGACT
GCACTTTGATAGAAGATGAGGTGCTGTTCCTTGAACTTGCGTTGAGTTTCATTGAAACAGTGTAGACGGCCGAAAACAAA
GGTCAGAGGGCGAGTGGTATAGAGATTTAAAATGACAAGCAGCTGAAAGCTCAGATTTAC
>M00285:128:000000000-BF978:1:2107:13879:13527_1:N:0:46
GAAAATGAACTGTAATTTCATCAGGTACAAATTATGTTTTGGTCCTCATTCAGGTATGAAAATGTTGCACTTCCTTCCCT
GACAAATATTGCATTGATTTCCAGCCTTAAATATGTACTGGCCTCATTCACACCATGTACTAAAGCAAATTCATATCAGA
GTTGGTCTGCTGAAGTAATTACTAACTTTCCATCCTACACAATTAATTGGATTCAACAGCAAATACCAATGATGAGGGAT
TTCAACCATAGAATTCAAAGATACAATCAAAAACCGAAACCAAATTGATAAAAACAATGC
>M00285:128:000000000-BF978:1:2107:14793:13527_1:N:0:46
CCCTACCCTTCTTATTCTGGCTTCTGCCCTCTTCCTTTTCAGTCCTGATGAAGGGTCTCAGCCCAAAACATCGACTGTTT
ATTTCTCTCCATAGATGCTGCCTGACCTGCCGAGTTCCCCCAGCACCTTTTTTTTGTGTATTGCTCCTGATTCCAGTGCC
TGCAGAATTTCTTGTATCTCCTACTGCCCTTGTCTTTGTTGGTAGTGGAGGTCTCAGGTTTGGGAGAGGCTGTCAGATTA
TCCAGCTTCAGTAATTGCAGTAGGTAATACAGACCTTCGTGAATGGAGTCATTGAATCAT
>M00285:128:000000000-BF978:1:2107:17744:13527_1:N:0:46
TTGAACAGCTGCAGGTGCCCTGACTCTGCTCACTGCATTCCTGAGAATCCCCCTGCACCCAAGCACCCCACAACCAGTGG
TCCTGGCAGGGTACAGACAAGGCCCCACACTACTGAATGTTGGGAAGCAAACCCTGCCCTGTGTAACCTTGCATGAATAA
TTGTAGGTGCTGAGAAAGATTGGATGAAATGTTTGAGTTATGCATAGATGCATATAGGCATGAGGTACTGAATGCAATCA
CAGCCAGGTTCTTACAAGGGTACCCCGAGAAGCCTTCAGTCCAATTCCCAGAAGGTGCAT
>M00285:128:000000000-BF978:1:2107:29207:13528_1:N:0:46
ACACACACACTTAACAGGACCATTAATATTTTATAACAATGTTTATATTTGTTATTACATTTATTTTAATAACATTTAAA
TACCTTTGACAACTAGAGATATTTAAGAACAGTTCAAATGCCCTTGATAGCAGTGAGTTGTTTAAGGACATTGGGCTGTT
CTGGAGGCAGGTATCAGCAGCACACTGCCCAAGGGCTACTCTCCTCTCAGAGCCCACTCCATCTTGAGTGGAACAGCTTT
CAATTATGGAGGGACAGGTCATTCGGC
>M00285:128:000000000-BF978:1:2107:8725:13528_1:N:0:46
ACAGCACTTCCACCTCACAACAGCCACTCGCAATGTGGCTGCTCCAAGTTGTCCATCCCTGTGTTGTAAACTCCACAGTT
TTCTTTCTAAATCCCATTTTCACCAGAGTTCCTATCAACTGATTCCCCTGATTAATCCCGGCTCATTCCTGGGAACTATG
GTTGAGGCAGCTCAAGTACGGAGAATGATGGATCGTTGACCCAGAGACACAAATA
>M00285:128:000000000-BF978:1:2107:27053:13528_1:N:0:46
CTAATTCCAGCACCAGACACTCTACCCCTCCTTTCTCCTTCCATTATTCTACAGATATAACTTGCTCTAAATGTCCGATT
CTCCCTCTAGTCTCATTCAACACCATCGCAAGATCACGACAAGGGATCAGAAGTAGGCCTTTCGGCCCTTCGAGTCTGCT
CCAAGGAGAAGGGGAAAG
>M00285:128:000000000-BF978:1:2107:6129:13529_1:N:0:46
AACACACTACACATAAGATGCATTTCACTGTGTGATTCGATGTACATGTGACTAATAAAGATCTTATATCTTATAAAAAA
TGAAAAACACGACAATGCCTGAGGAACTCAGCAGGTCAGGCAGCGTCGGTGGCGAAAATAACAGGAGATCGGAAGAGTAC
GTCTGAACTCCAGTCACTCCGCGAAAGCTCGTATGCCGTCTTCTGCTTGAAAAAAAAAAGACAGATCATTCTGGCGTTGA
CCATGGAGACCATCATCATCAACTACGATGTCAGACGCACGCCGCGGCATCGTCTACGTC
>M00285:128:000000000-BF978:1:2107:12049:13530_1:N:0:46
ACTTCAAGGAGTATCGCGCAGTGATAAGGAGCTGGACTCGGTACCAACGATCCACCCATGTCCAGCTGCTGCATCCTTCG
CTGCTTCATCAGCTTTGGCAATACCTTTAGAAATAGGCGTGCCATCGCCTCTGTATGCAGTGC
>M00285:128:000000000-BF978:1:2107:3182:13533_1:N:0:46
CCTGATTTCTTTGCTCCTATCCTTGTCCATGACAATGCTAAAAGTTAGAGAGCGGTGGTCACTGAAACCAAATGTTCACC
CACTGAGAGATCTGTCAGCTGACCCGGATCATAACCTGATTCTGGATCTAATTCTGGATCTGATTCTGCCTGTCAACGTA
CCATCACAAAATCCGTTCTGGACACACTTAACGAAGCTCTTCTGAAGCTTTGGTACTAACCTGGTGCTTCTTTCTAAGCT
TTCCAAAATCTGCCTGCTAATCTGCTCCTCTGTATCCTCGCTGCTGATCAGCCCTATTA
>M00285:128:000000000-BF978:1:2107:18648:13533_1:N:0:46
GCCTTTACTTACATCAGTTTCTTAAATGGAAATTTTTCAAACCTTCAGCATTAGAGAATGGACCAGTCCAGCTAAAATTA
TATCAGAAGTCCTTTACTGACCATTAAAATTGCTCCTGTTACATTTTACGACTTAGAAAATAAATCAATCACGTCTTCAA
TTTTTGACCTCTTTACCCTGGGATGTAGAGAGGGCCCAAGACTTACCAATTCAGCATAGACTAGAGATCAAATTGGACTT
TGTACTCAAATGGCTCAATGCTGCTCTTTGGAACTGCTACACCAACCCACTGAAAAGACC
>M00285:128:000000000-BF978:1:2107:4091:13534_1:N:0:46
TTATCTCCATATCCCTTGATACTTTGACCAATTAGATATCTATCTATTTCCTTCTTGAATATCCCCAATGATTTGGCTTC
CACTGCTTTCTGTGGTAAGGAGTTCCACAGGTTCACCACCCTCTGGCTAAAGAAATTCCTCCTTATCTCTGTTTTGAGCT
TGCTTCCTCTAATTCTAAGTGTGTGTCCTCTAGTCCTGGATTCCCCCACCAAGGGAAACAGCTTGACCACATTCACTTTG
TCCATTCCTTTCAACATCTTATACGTTTCTATTAGGTCCCCTCGCATTCTTCTGTACTCC
>M00285:128:000000000-BF978:1:2107:28586:13535_1:N:0:46
GAATTAAGTTAGATAAGTCGCCGTGGCCGGACGAGATGTTTCCCAGGTTGCTGTGGGAGGCGAGGAGGAGACTGCAGAGT
CTCTGATGATGATATTTGCGTCATCGATGGATAAGGGAGAGGTTCAGGTAGATT
>M00285:128:000000000-BF978:1:2107:23033:13535_1:N:0:46
AGCACAGTATTATGCCCTTCACCCACCATGTCTGTACCAACCATAATGTAAATCTAACTAATCCCATCTGCCTGTACATG
GTCCATTTTTCCTTATTCCCTGCTTGTTTGTGAGTCTGTCTAAATGCCTCTTAAATTTTTTTTGCATCTGCTTCTACGAC
CTCCCCTGGAAGCACAATCCAAGCACCCACCACTATCTGTGTAAAAAACATATGTCCTTTAAACTTAATCCCTCTCAATT
TAAAGCTATGCACTCTAGTATTCGAGATTTCCACCCTGGGATATAGACTCTGACTATCTG
>M00285:128:000000000-BF978:1:2107:29233:13537_1:N:0:46
GCCTTCTGATCTCAATACGGAATTCTACAACTTCAGGTAATAATTTCTCAGTCTATTATCAGTCATCCATCTGTAATATT
GGATCATTTTTGTCCTTCCTTTATTCTCTCTCAGAGCAAAAGGACATGACTATCCTGACCTGTTGGGCTTCTCCTCCTGC
TC
>M00285:128:000000000-BF978:1:2107:16101:13537_1:N:0:46
AGTGACTTAATCTTCCAGAGCAGCCTCCCACCTGGTACTTTGTCAAAGGCCTCACTAAACTCCATGTAGGAAATGTCACT
ACCTTCCCTTCATCAGCCTTCTTAGTAACCTTGAAACACCATGTTAGATTGGTTAGACATGACCTGCAATGCACAAATCC
ATGTTGCCTATTGCAAATCAGGCCCTGTCTATCCAAATACTTATCTATCCTGTCCCTCAGAATACCTTCCAATAACTTAC
CCACGACTGACGTCGGACTCGCCAGCCTATAATTTCCCAGCTTATTCTTGGCGCCTTTCT
>M00285:128:000000000-BF978:1:2107:19553:13539_1:N:0:46
CCCACACCCTGCCGGGTCCGCACTGAACCTACACACTGCCCGGTCCCCACTGAACCTACACCCTGCCCGGTCCCCACTGA
ACTACACCGCGCCCGGTCCCCACTGAACCCACCCCCCGCCCACACCCCAAATCACCTTCACCCCGCCCGTTCCCCACGTT
ACCTCCCCGCCGCACCAGCCCGAATGAAGCTCCCCACTACTCACTCCCTCATGGGCACCGTGGGTGCATACCACCGCCTC
CGCCCCCACCGCGCACAAGGCCTAACGACGTCTCGGAACGGCAGCTACACGAACCACGCC
>M00285:128:000000000-BF978:1:2107:24078:13539_1:N:0:46
TCATACAATGCTGTACCATTAAATAGACCTAGCCTCATCTAGTATTCGTGAGGTCTATGAAGTAGACCTCAGCATCTCCA
CAACTTCCTGGATTTTCCTATCCATCTTACCCTGATTAGCTGGCATTTCTCTTGTGG
>M00285:128:000000000-BF978:1:2107:2538:13541_1:N:0:46
GATCTACACTCTTTCCCTACACGACGCCCTTCCGATCGGGACTACACGCTTTCCCTACACTGCGCGCTTCCGATATGAAA
TGCACGCTTTCCCTATACGGCGAGCATCGAAGTCAACGACCAAGTGTCTTCCCAGTGCTCCTTCCACCGCCATCGACGGT
TATCTTTGATCGGTGCAGACATCTGTATACTGCAGCTACCCGGTTGTCCGTCCCCAAGCGGAGTCATAGCGGACCTTGAC
GGACTTGCCAGGATGATATCGATTTTGACGTTCAGAGGTAGGGTGATGACGCGCTGTCAC
>M00285:128:000000000-BF978:1:2107:7341:13541_1:N:0:46
TTCAGTAATTAAGGATACAGGATGGAGCTGGGTTGAAAGTCCCACATGATTGATAAGTCACCAGGGCAGGATGAGATCTA
TTCCAGAATCCGTGGGAAGCAACAGCCAAAACGGCTGGGGCCCTGACAGGGATTTTGGTGCATCGTGAGCAGTTCTGTTC
GCCACACTGTAGGAAGGTTGGGATTGCATCGGAGATAATGCAGAGGAGATTCACCAGGATGTTCCCCAGATTGGAGGACT
TAAATTATGAGGAGAGATTTGATCAACTGTGTTTGTTTTGTCTGGAGCAAAGGAAGCTG
>M00285:128:000000000-BF978:1:2107:17926:13542_1:N:0:46
ATAAATGACCTTATATCAGCCTCTGGAGGGGCTTAAAGAGGATACTTTTCTTCATGGGGGAATCTAGAACTAGGGATGGA
GGTAGTTTAAATTCTCAAATTCAGAGATAGGGATCAATTTACAATAAGGAAGAATTTCTTCAATCTGAGGTTCATGTATC
TGAAATGTTCCAGTCCATACAACTGTGAATGTTCCTCCACTGAATATATTCATGACTGAGAGAGAC
>M00285:128:000000000-BF978:1:2107:10861:13543_1:N:0:46
GTTACTACCCAGTGAAACTGCTGCAGGGATGTCAGTGGCTGAGCTAATTGCCCTCCATCACCCATAACCATTTCCTTTGT
GTAGGGTAATTCTGCAGAGAGATTTGCCCTAATTTCCCTTCAAGTTCATTTTTATCAGGGGCCTTTAA
>M00285:128:000000000-BF978:1:2107:29477:13543_1:N:0:46
TGAAGAACACTTGTATAATTTAGCTGTGGATGAAACATTGGGATGCACATGAACGTTTTCTCCCAGGTAGCTATTGTAAC
TATTTGAGTGAATTTTGCTGAAAAATTGCGTTAAAGTTTTATTTGTTAGTACTTTTGCAGGGACGACTCTGGAAAGAAGT
TGATTAAAGATGAAACTTGTTGCACAGCACAGAGCATTTGTCTGCAGGAATCAGTGAAGTGACCTGCAATTTTGTGCAGA
CGTCGGGGTTCAGCAGTTACTGACAATGAGTTGGTTGT
>M00285:128:000000000-BF978:1:2107:24416:13545_1:N:0:46
AGCTTAATCGAAACATTATAACAGCCACAAGAAGCGGATTATCATACTGTGTGTGTTACCTGGTATAACATTCCTGACAC
TTAAAATAACTTATCTTCTGACTCACTATGAACATTTCAAGGGGGATCTGGCATGTTTACCTGGATTTACAATCTGCTAC
TCCAAACACTTTGTAGCTGTTATCAATCTTACAAACGATCTTTTTGATTTTCTTGAAAGACTTGACAATTGTCTTAGTTA
CATAACTACACAACATAAACTTGGAAAGATCCCATGCAAAATTGCAATAAATGGGAACC
>M00285:128:000000000-BF978:1:2107:18757:13545_1:N:0:46
AATATCAGATATAGCAACAGATTTCCTATTTAGCTTAAACAGCGTTTCACAAGCAAAATACATTGATTTGCCTGTTTTAT
AAGACTCACATGGAGTATCTACTGGAAAATTGTTGTAGTGTATGTAGGTCATGGTGCAGAGTCTTTTGGTAACAATTGAT
TAACTGCACCTC
>M00285:128:000000000-BF978:1:2107:6441:13548_1:N:0:46
ATGGAGACACAAGAGGGTGCAGCTGCTGGAATCTGGACAAAAGAAACAAACTGCTCGAGGAAATCTGCAGGTCAAATGGC
TTCTGTGGAGGCAGAGGGATATTCAACATTTTGGGTCGGGACCCTGCATCAGGATTTGATGTCTTCTCCCAGACAACAAC
CTAGGCATTGAGGCCCTGGTTACTATCAGTTGGCTAGGTTGGACTGGCCTTATCATTCACATTCCCAACACCAGATTCAT
GAAACAGACACTATATTCTG
>M00285:128:000000000-BF978:1:2107:15717:13549_1:N:0:46
CGTTTCATCAGAACATCAGATTAAGATTTGGTCCACTGACCCATGGAGAAATTTATTGTTGTTTCTTTACTACAATGTAT
ATTGTTTATTGGTTTACTATTGTCACAGTGAAAAGCTTTTTGTTTGTGTGCCAGCCAAAACAAAAACAGAGTGCAGGCTT
ATAGTGTTATAGTTATCTCTCAGTGAACATCTTGTC
>M00285:128:000000000-BF978:1:2107:6648:13550_1:N:0:46
GTCGTTTGGTAACATTTATTTAAGTGTACCTATTACCCTTGAAAAGCTAATCGTGATATAGCAATAGATTTCCTATTTGG
CAAAAACACGTTTTAAAAGCAATAACCATTGATTTGCCAACTTCTACAAAAACCTCATGAAGTATTTACAGGAAAAACCG
TTGTAGTGCATTAATTTCATGCTGCTGAGTCGTTATGTAACAGTTGTTTAACTGTACCTCTTCCTCCTGAATTGGTCATC
TTGAGGGGACAGCAGATTTCATACTAGGCTCAAACAGCGT
>M00285:128:000000000-BF978:1:2107:18254:13551_1:N:0:46
TCAGCGATTAACCTCTCAAGAGTAAAAGGTACACTTAAATAAATGTTACCAAACGACACAGCAACATGAAATACACACAA
TACAACTGTTTTCATGTAGATACTCATGCGTTTTGTGAAGAAACCTGCAAATGAATGGTTTAAACTTAAAAAACGCTCTT
TTAGCCAAATAGGAAATCTGTTGCTATATCAGCGATTAACTTCTCAACAGTAATAGGTACACTTAGATAAATG
>M00285:128:000000000-BF978:1:2107:18077:13551_1:N:0:46
AGTCCAAGGAGGAGAGGCTGGTGTCCATGATGCGCTGGACTGTGTCCACAACTCTCTGCAGTTTCTTGCAGATCTGGGCA
GAGCAGTTGCCATGCCAAGCCATGATACATCCAGATAAGATGATTTTGATGGTGCATCAATAAAGGTTAGTGAGAGTAAA
AGGGGACAAACCAAATTTCTTTAGCCTCCTGAGGAAGTAAAGGCACTG
>M00285:128:000000000-BF978:1:2107:2190:13554_1:N:0:46
CCAGCAATACATCAATTAGACAACTGGTTGGATACAGACTGCTCCACACAGAGCCTAGGAAGCACAGGCTGATCCACTGC
TGTCAATGGTCATTTTTTTAAAGCTTGATAAATTTTATATCATACATTAACTTAGCTGGAGGAGTCCGTGCCAAGCTCTT
TGAAACCCTAAGATTCCAAATCCATCTTTAGCGGTGTTATTGATTTGGAAATGCTATTGATGGAGTCAATCCCTTGGTTC
ATTGGCTGAGCAGTCTCTTCACCCTGATTATTCCATATGAATGTACATAGTTGAATGCCT
>M00285:128:000000000-BF978:1:2107:18445:13555_1:N:0:46
AGAAGTTTTTTTTTGCTTGTGATAGCTGCTAATATTACATTAAAAACCAGAATCCAGAGAAAAATTATCCATGTTGGTAA
TTTATGACACAGTCAAAAAAACATACAAGGCTGTCATTTTCTTATTTCCATGAAATTAT
>M00285:128:000000000-BF978:1:2107:17114:13556_1:N:0:46
TCTTGTAACCTGTTATGGAATGTAAGCCCTGCTATAACTGACGGCTGCTCAGGGACTTTATTTTGAGTTTGTATTGCCTC
TTAGCGTCCCTGATAGCTTTCCAAAGGTCATACCTTGATTTCTTGTACAGATCAGAATCACCAGATTTGAGTGCAGCAGT
CCTCGCCTTCTGTAAGGAGTGGATCTCCTGGTTCAGCCGTGGTTTCCTGTTTGGGAAAACCTGTATCATCTTCTTTGGTA
CACAGTCCTCCACACACTAACTAATAAAGTCTGTGATGGTGGTGGCATACTCATCAAGGC
>M00285:128:000000000-BF978:1:2107:15890:13557_1:N:0:46
CACGAGTCCATCAGGCATTGGTCAGCAATGCTACTGTGGGACAGGGGCTCTGGATACTGTCGGGTGGCTTCCTGAGTGAA
TCATCTGGTGGAACACCTCATGGCCAGATCTCACCAACGAGCACCAAGACCTTGCTTGGCTAGCAGTAAGAGGGGCCGTC
CCAGTCATATCCTTCCTGTACAATCGAAATATTGTCCCCAGAGCATGCTACCCTCAGGA
>M00285:128:000000000-BF978:1:2107:3133:13558_1:N:0:46
GTTTGCATTGGGATCTTAAGTTGGTGGCACTTAGCTGGGGAACTGTCCACACGTACATGCACCATGCTTACTGCATTACG
ACTCTGACGACACTTCAAAGCACATGTAATTTTCTGTAAAGTATTTGAGATATCCAGGGCGAGGGTATCACAAAAGGCAC
AGTATAAATGTGTTATTTCTTAAATGATTTCATTTAGTGTATGAAATGTGAGGCAATTCAAACAAAATAGAACAATGTTA
AAGTGGGCCCAGAGACAAATAAAACAAATCAGCTGTATTTCGTGCAAAAATGTTAGAAGG
>M00285:128:000000000-BF978:1:2107:3891:13559_1:N:0:46
TGGCATTTTGCAAAAATACAATGTTAAGAACCAATATGAAAAAGTAGCCTCAAATTTTGTGCTATTTCCGTTCAATCTAC
TTTATCCAACCTGTCAATTTATTTGAATACTTTTTTAAATGTGTAAGCTCTTTGTAAATAAATAACACATTTCAGCATTA
CCTCAGATTTTAGTAAATATTCTGCTTTACTTCTATTAGCATTTTTGCAATACCACCTAGACAAAAAAGGAAAACATATC
AGAGAATTAAGTACTTCTCAGCAAACTGCATCCTCAGCATTATAGTTTGTGTTTTAATCT
>M00285:128:000000000-BF978:1:2107:23372:13560_1:N:0:46
TGAAATTCAACTTTACCTCAATACCAACTCTTCTCCACAGTTTCTAATTTGTTATTTTGCTTCTCCAGCATCTTGTGTTA
GACAAACTAAAAATACCCCAAACTAAGTACCAGGGAGCCATTGTAATAATAAACTCATATATTGTTTCTACCTGTGTGAA
TGCACCTGTCACTGCCCAATTAAGTATACTGGGTTTATAATCTCTGGAGTTTATTGGAAGGGGAGTTGATCGCATTCAAA
CATGTCTGAAGAGTATTGAAAATGTAGGTGCTGAGAGGATCTTTCCCCTGTTCAAGGAAC
>M00285:128:000000000-BF978:1:2107:20914:13560_1:N:0:46
CCCATCTAGATCACTTGCCAATGATTTTTAAATTTTTGACCTATGATTATTGACCACTTGCAGGCAGGAATGCATCTTCA
CAAGATCACAAGATCACAAGACAAGGGAGCAGAAGTAGGCCATTCAGCCCTCTGAGTCTG
>M00285:128:000000000-BF978:1:2107:9823:13561_1:N:0:46
ACTCATGTGAAAACTCTAATCAGGAATGCTACTTTGCCACTGCTTACATTAAAGTAAATCCAAGAACAACTAAACATTTT
GTCTACCTTCCAAGCTTCTTTCCACCTTACAGGTTCATTATTCCACACTCCACATCCAATTTTCCCTTTGTACTTCCTGA
AAATAGGATGTTCCCAATTTCCTGCCACATTGTTTAAACCCACCTTAATAGTACACCTCCCCATGGACAGATGGGGAGCA
CTGACGC
>M00285:128:000000000-BF978:1:2107:10436:13563_1:N:0:46
CAGCGCCTCTTTCCCAGAGCGCAGATGCTCAAGACGAGAGGGCATGCCTTTAAGATAATTGGTGGAAGGTATAGGGGAGA
TGT
>M00285:128:000000000-BF978:1:2107:20900:13564_1:N:0:46
TCCCACCATAAGCTTAAAAAATCTGTATTGTTTTGTGCTGAGAAGATTGAGGGGTGATCATACAGCAACACACAAGTTCC
TGAGGAGACAGGACAGGGCAGATGTTGAGATGTTTCCACTTGTGGGAGAGGTTGAAATGAGGGGAAGTAGTTGCAAGTTG
AAGGGACCAGTTATTTACAGCTGAGGTGTGCTGGAACTTCCCGCAGAGGTCGTGAATCTCTGAAATTCTCTACCCCACAG
GGTTGTGGAGGTGAGATCAT
>M00285:128:000000000-BF978:1:2107:22744:13567_1:N:0:46
AGTTAAAACCATTCATTTGCCACTTTTTCACATCCTCATAGAGAATCAAAATGAAAACAGTTGTAGTGTATGTATTTCAT
GTTGCTGAGTAGTTTGGTAACATTTATTTAAGTGTACCTATTACTGTTGAGAAGGTAATCGCTGATATAGCAACAGATTT
CCTATTTGGCTAAAGCAGCGTTTTCTAAAGTTTAAACCATTCATTTGCCACTTTCTACACATCCTCATGGAGAAAGATCG
GAAGCACGTCTGAACTCCAGTCACTCCGCGAAATCTCGTATGCCGTCTTCTGCTTGAAA
>M00285:128:000000000-BF978:1:2107:27362:13567_1:N:0:46
AGCAGAAATCCAAAGCTGAGAGACAGTGACTGCTGATGGGTCCAGAGGAAGACTCAGTGAGCTACAGGGTATCTACTTCA
ACAAGTTTCGAGTGCACTGAAGTATCTCCAATGCTCTAAGGTTGCTCACTCAAAGTTGCCTCGCAGGTGGATAGGGCCGT
TAAGAAGGCTTATGGGATGTTGGCTTTTATAAGTAAAGGGATTGAGTTCAAGAGCAGAGAGGTGATGATG
>M00285:128:000000000-BF978:1:2107:19559:13568_1:N:0:46
TTAAACATGATACCAATTTCAGAGGCAACCAAAGTTGTCCCCAGCAGCTTTGGTCAACTGGAGAGTTTTGGCTTTGAATG
CCCTCCTTCGCCTCTCACATGATTGTGCTGCTCTACATGCAAATAATCCCACATTTCACCTATAGTTTTGCCTGCCAGCT
TTTGCTTCC
>M00285:128:000000000-BF978:1:2107:19074:13568_1:N:0:46
AACTTCGCTCCTGAAAATCTGGTTCCAATTCCCAGATCCTGCCCCTTTGTTCCCGGTGGGAATCGTTTCCTTCCACCTGA
TCAGATTCGATATCTGGAAGCCCTTGATTCAGGCACTTAGTAGTAGCGGCCAAATCCCGGGGAACATCAGTCATGTTCGT
GCGGCCTTTTTAACCCTTGGATTTGAGATCTTGCCCTGGATAACAGGGCGTTAATCACACATGAGAACATAAGAAATAAG
AGCAAAGAGTCAACCATTCAGATCCTTGTACCAGTCATAGAGTCATAGAGTTATACAGC
>M00285:128:000000000-BF978:1:2107:2700:13571_1:N:0:46
CTGAAAAATGAGACAACAGATGTAGTCAATTCAAGGCAGTAAAATGCCTCAAAATTAATTCCAAACACAGGAATAGCTTG
TCATCAAGATACGCACTGGGAGTTAATCACTCAGCCTGAACAAGTGGTCAAGAGGCTGACAGATCACACAGAAGAAAACT
TCAACTCT
>M00285:128:000000000-BF978:1:2107:19230:13572_1:N:0:46
AAGAGTTAACGCTCACCAAAGACCTGCCACCCAGTACTGAAGAAAGGTCTTCGACCTGAAATTATCCACAGATGCCGTCT
AACCTGCTGAATATTTCCAGGATTTTCTGGTTTTGTTTGTTTGGGTCTAACAGCGACTGTGCCAAGTCTCAGAACAGGAT
GACCAAACTGATGTCCGTGAGAACAAATGCAACCCACAACAGGGAACTGCTGCCCAATGTCCAAC
>M00285:128:000000000-BF978:1:2107:24780:13573_1:N:0:46
CTACTGGTGAATGTCCCTTTAAGATGGGACATTGTGTGTGTGTGCGCGCAACATTTTATGTCAACAGAAAATAAGACGAG
CGTGATAAGGACATAGAGAGAAAGAGAAAGAGAGAAAGAGAGAGAGAGAGAGACACAGACGGGGAGAGAGAGGAGAACGA
CGCGGCAGCGTGTGTTGTGTCAGAGCGGAGGAGCACACACCTCTGCACCACTCACTCCGCGCAAAATCGCGTGTGCCCTC
CTCCGCTTAAAAAAAAAAAAACCACAACAACTAAGAATTGACACAAAACTAGATATAATG
>M00285:128:000000000-BF978:1:2107:10913:13575_1:N:0:46
ACCTGGATGCCTCCCGCTTGCGTAGATACAAGCGATTGCAGATGTTTGTCATCTTCCAGCCTTCAGTTTGAATGGCAACA
TACACTGTTAAATATCAAATATAGGCACGATAGTTTAATTACATAACTCACAACAAATGACAGGGGTCAACAAGTGTCAC
TTGCACTTACACTTGCTGGCCCTGTTTCAGTCATCTTGAGGGTAAATAATATGGAAAACTCTTGGAAAAAGAAGTTGCTG
GACAGCAAAATGAACCTACCATGCGAAGGAACCCACACCCTCTGCACATGCATCAAGAA
>M00285:128:000000000-BF978:1:2107:7287:13579_1:N:0:46
CTTCAACACTACTTGTGTAGATTAGGGTAGACAGTCTGGGTTCAAGTTCTAGTGTGGTATTGAGGAGCTTCAATATGATG
TCTGCCTTTACTAAGAGCTTGACAAAGGCAGGCATTAATGAACTTCATTACCACTTTCAGTGTAACCTTTGGATGACAGT
TGGGAGCTCATGACCTCAAATCTTACAAAAAAAATTGTCATCATTGATCACCACCCTCTTGCCTTGTATCTCCTGAGGAT
TGCACTCCCTGCAGCAGGTAACCCAAAGCACAGCAATGATACCATCAATGTCCTCCAATT
>M00285:128:000000000-BF978:1:2107:23312:13580_1:N:0:46
GACGGTCCGGCCCGGACGGTGGGGATCCTTGATATCGGACGTTGTCTTCCTGAGGCAGCACCTCCTCTAGATACTCTGAT
GGTTGAGAGGGATGTGCCCGTGGTGCACTAGGCAGAGACCACCACTC
>M00285:128:000000000-BF978:1:2107:17189:13580_1:N:0:46
ACGACTCAGTACCATGAAATACATACACTACAACTGTTTTCCAATAGTTACTCATTGTGTTATGGTATAAATCGGCAAAT
GAATGGATATAGTATACAAAACGCTGTTTTCGCCACAAAACAAATCTTTTGATATATCATCAAATAACTTATCAGGAGTA
AGAGAAACAGTAGAATAGCTGGTATCAAACGACTCAACATCATGAAATACATACACTGCAATTGGTTTCCAATAGTTTCT
CCAAGGTTTTTTGTAGAAAGTTGAAAATCTATAGATACAACATTCTAAACGCTGT
>M00285:128:000000000-BF978:1:2107:17284:13580_1:N:0:46
GAAACAGTAGAATAGCTGTTATCACACTACTCAACACCATGAAATAAATGGACTACAATTGTTTTCCAATAGTTTCTCTA
GGGTTTTTTGTAGAAAGTTGAAAATCTATAGATACAGCATTCTAAACGCTGTTTT
>M00285:128:000000000-BF978:1:2107:11199:13581_1:N:0:46
TTTCTCTACAAATATTTCAAAAACACCTTGGATGAATACTTGGTTAATTGAATAAATTACAACTGATAATAATGTTTTTT
TTTCTAGAATTCATGGACTAACAGCTCAGGAAAAGGAAACTTTTGGAATGACACTGTTAAATCTTGTTCCACCTTTCGAG
AACTGCAGGTTTAATCACAACAACTTGTTGCATAAATTCTCTTCTTCCTCCT
>M00285:128:000000000-BF978:1:2107:4092:13581_1:N:0:46
CTTTTCAACCCCCAAGAACTCTTGCTTCTGTGTTTCTCATTCAACGGGAAGCAGACTCACCTTCCCAGTCAACCTTGCAC
CCGAGGGAGCACTGAGCTGCCTCGTAAGGGGAAGTCTTGGCTTTAGATCCAGTCGCGATGTCAAGAGTCTTGGCTTTAGA
TCCAGTCAGGACGCTTAAAAAGTTCAG
>M00285:128:000000000-BF978:1:2107:17888:13582_1:N:0:46
CATGGTAGCATAGTGGTTAGCCCAATGCTTTACAGCGCCAGCGACCCGGTTTCAAATCCGGCCACTGTCTGTAATGAGTT
TGTACATTCTCCTCATGTCTGTGTGGGTTTCCTCCGTGTGCTCCGGTTTCCTCCCACATTCCAAAGACGTACGGGTTAGG
AAGTTGTGGGCATGCTATGTTGGCGCCGGAAGCATGGCAACACTTGCGGGCTGCCACCCAAAAATCACTATGTAAAATAT
GTATTTCACTGTGTGTTTTGATGTACATGTGACTAATAAAGATCTTATTATTATTCAATG
>M00285:128:000000000-BF978:1:2107:17938:13583_1:N:0:46
CTCAACTACTAGATTAGAGTTTGCCAGAGGTAAATGACTCAGTGCCAATTTCGTAACAATAACTTATATTTATATGGAAA
TCTTAACAAAAAAAAATCCACAGCCTTTTACAGAAGTTATCATCACAAGCTGGTTTCAGTGAATTTGGCAACTTTACTCT
AGAATAACATTACTATGCACAGGTATCAATAACTAGAGGCTCCAGCAGCCTTATTAAGCAAAATATTAAAATAGATTTAA
TCTTTTGAATGTATTTTCACTGCCTGAGAGAATCTTCATTATGCATTTATTTCTTAAACC
>M00285:128:000000000-BF978:1:2107:22594:13586_1:N:0:46
GTGGCATCTGCTACCTCCAACAAGCTGCTTGTTCTTCAGGACTACGTGCTTTGGAATAATAACCACAAATTGAACTTGAC
AATTTGTATATTTTCTAACTGCATTGTGCAGCTGGCCTGGGAGTGGATAATATACAAGTAGCATTCAGTTACAAATGAAT
GACTGAAGATCAAATAGTTTCAGTACTCTGATGGAATTTCACCAAATGGTTGAAACTGCGGCGGTTAAGGAGCAGTTTAA
TGGTATCGCAGTTGA
>M00285:128:000000000-BF978:1:2107:16614:13586_1:N:0:46
ATGAAGGGAACGCAGAAGATGTAGTGTACATGAATTTCAGCAAGCCGTTTGATAATGTACCCCATGCAAGACTTATGGAG
AAAGTGAAGAGACATGGGATCCAAGGGGACATTGCAGTATGGATCCAGAACTTGCTGGCCCACAGAAGGCAA
>M00285:128:000000000-BF978:1:2107:12454:13589_1:N:0:46
GGCAGCTCCACATTTAGCTGCCAAGGCCTCCCAAATGCTGTCCTCAAATATAGCATAGAGACCAGTGTCCATCACAGAGA
CTAATGTCCAGCACAGAGACTAATGACCAACACAGACTCAGGAAAGAAATTCTCATTTCGAATTTACTTCCCAATCCTCT
CTGTTCATTATGCATCCGATATACACAATTTTGTATGCAACAATGACTCTG
>M00285:128:000000000-BF978:1:2107:27917:13589_1:N:0:46
CTGGGTACTGCTGTAGAACAGAGGGGCCTTGGAGCACAGATGTAAAGTGCTGGAGTGCTGGAGATGTAAAGTGCTCCCTT
AAAGTGGAGTCACAGGTAGGTGGAGCAGTGAAGAATGCTTTCAGCATGCTGGCCTTCATCAATCAGGG
>M00285:128:000000000-BF978:1:2107:8903:13593_1:N:0:46
ATTCATTGAGTCATAGAGAGTTGTAGAATTGCACAGCAGGCCCACCACATCCATGCCAACCTTTTTTGCCCATCGACACT
CATCCTACTTGAGCACATTAGTTCCACGTCCTTCTATGCCTAGCCTGTTTAATTGTTTGTCTAAACGTCTCTTAAATGTA
GTGATCGTATCCAATTTCTCCAGCTCCTCTGGCAGTGAGTTCCAGGTATCTCTGTGTAAAAAATACTTGCTGCTCAAATC
CCTTTTACAACTTCTT
>M00285:128:000000000-BF978:1:2107:5258:13595_1:N:0:46
CGGTCTAACCTGGCAACGTAACGCTCTGGGTGAACCGCCAGGCTCTGGCACAGACCGACCATCGAGCATTGGGGGGGGGG
GGGAGAAAGGCCCTTCGGCCCATCTGTTTCGGGCCGGCCGCGGGCCCCCTTCGACGGGAATCCCCGGGTGTCCTTCCAAA
TGGGGAGGAGGAAACCCCGGTGGGGCCCTTGTCCCCCTGCGGTTGGGCTGGGGCCTCTTTGGAACCCCGGCATACACCCG
AGGTCACACGGGGCCACACTAGGGGGGGGGCTGTTGAGGGGCGGGACCAAAAGAAGCCC
>M00285:128:000000000-BF978:1:2107:2987:13596_1:N:0:46
GAAGATCCCATTCTAGCAGAAGCAAACGTGCTTACTTATTACAACACAGAAGGAGGCTATTCAGTCCTTTGGGTCCATGC
CAGCTCCCAGTAGAGCAATTCCATCAGTCCCATTCCCCTTATCCATGCAGTTTATTCTCTCTTACATGCCCATCAACTTC
TCGTTGATTCTTTTGCCATGCCTACACTAAGGGATAATTTAAAGTAGCCAATTAACTCACAAGCACATTTTTTGGGATGT
GGGAGAAAAGCAAAGACCCAGCAGAAACCCATATGGTCACAAAGAGAACATGCAAACTCC
>M00285:128:000000000-BF978:1:2107:3079:13596_1:N:0:46
CAAGGGGAAAGTGCTGTGGTCGAAAACACCAACTACTTCCTATTCACTTAGTGATAAATAAACAGTTAGCACTTTGGGGA
AATGTCCTTGGTTTCGGTGAAAATAGTTATGAGCAAGGAGCTGAGCACACCAGATTCAACTCATCATAATATTATGTTCC
TCACACATTTTTTATGATCTCGCTGCTTGGACTGGC
>M00285:128:000000000-BF978:1:2107:26175:13597_1:N:0:46
TGCAAATATAATGGAGACAGAGAAAGTGGGAGGAAGTATAGTCGAGATAGCTGTGGGAGTCTGTATGCTTGTAATGGATA
TTTGTCACTAGCCTCTCCTGGAGATGGAGAGATCCAGAAACAGAAGGGAAAAGTCAGAGATGGACTGTGTGAAGACGAGA
ACAAAATGTATGAAAATGTTCACTTCTGAAAGTGCAAGAAACAGGACCAATGCAGTTATGATGTACCA
>M00285:128:000000000-BF978:1:2107:25518:13601_1:N:0:46
CTGGCTTTCCAATTTGCCTTAGGCCCTGACTCCTGAACCCTTGATGTCCGCACCAGCCACCCCCACTCAAACCCCTGCCC
AAGGCACTGATCTGTGGCTGACCACACTCCACAGTTTTGACCTCCTCCCGCTCCTTCATAGGGGAATTCCCCACTCCTCC
AAGCACCAATCCCATAAAGGCTGAAAGGTAGAATTCCATCCCCA
>M00285:128:000000000-BF978:1:2107:10822:13602_1:N:0:46
GACACTAAACCCATGGAGTAACTAAATGATAACGATGGTGTTGTACGTATTTCATGGTGCTGAGTCGTTTAGTAACAGTA
ATTCTACGGTTTTTTTATACCCCATAAAGTTAATCGCTGATATATTGAATGAATTCCTATTTGGCTAAACAGCTTTTAGT
AAGCTAAATCCA
>M00285:128:000000000-BF978:1:2107:10332:13603_1:N:0:46
GATCTACACTCTTTCCCTACACGACGCTCTTCCGATCTCAACTACACTCTTTCCCTCCTCGACTCTCTTCCAATCTGGAC
TACACTTATTCCCTTTCCTACCTTTACTACACCTGTAGTCTGAGCCCTCCCGTCAATTATTAATTTTGGTTCTACCCTGA
CATCAATTAATTCGGGTCGTTTTTCTAAATAAGAAGAAACAGTACGTATACTCTCAATGTCATTAATAAATTGAACTAAC
CGCGGAAATGACATTAGGATTTCTGGATCAAGACACCTTGATAAATCAAGGTAATA
>M00285:128:000000000-BF978:1:2107:3499:13603_1:N:0:46
TCCCCCTCCCCCCATTGGGAAAAGCCTGAAACCACATACCACCAGGTTCAAGGACAGCTTCTATCCGACTGTTCTTAGAC
TATTGAACAATTCCCTAGTGCAATAAGATGGACTCTTGACCTCACAATCTACCTCGTTATGGCCTTACATCTCATTGTCT
ACCTGCACTGCACTTTCTCTGTAGCTGTGACACTTCACTCTTCATTCTGTATTGTTTTACCTTGTACTACCTCAACGCAC
TATGTAATG
>M00285:128:000000000-BF978:1:2107:8187:13604_1:N:0:46
CATTAGAGACTTCTAAGTTTAGACAACACTCTAACCACAAGTTTCATGTTTTATTTTTCAATTATATCTATAATGGGATC
TGTCCATTTCAGCCTTATGCATCTCAGGTTATACTTCTCATATATAAATATAAGCACAAGAAACAAGAGCAGGAGGATAC
CATTCTGCCCCTTGAACCTTTTCTGCTATTCAATAAGATCATGGATTCAACACCACTTTCCAGCTCCCCCTCCTATACCC
CCAAGATTCCTGTCTATCAATCTGCTCTTTGAATATATCTTTAATGATTCTACTTTCAC
>M00285:128:000000000-BF978:1:2107:16186:13605_1:N:0:46
CAGCAGGAGGAGCATAAGGCTGTTAGAACATCTTTTAAAAAAGGAGCAAGTTGATGAAAGAACATTATGAAAAGCCCATA
ACAGAAGCATGGGAGCATTTTCCCAAGTCCTGGCTACAGCACAGAAAGAAAGTTAAAGGGTGTGTTATTCATTCAGGCCA
GTGACAGCTCATGTAAAATAGGTAGCCCATTTTATATTGAATATTTTCGTTTTCACTGAAGTTAACATCCTACAACTTTA
CAAGGAAATCATTTCCCTTTGCTGGTGTAAAACAAATTCACTCCTCCTAAACTCTCCAGG
>M00285:128:000000000-BF978:1:2107:26371:13605_1:N:0:46
TGCCATTACAAATGAAGATGATTCACAGAAAGAAAGATCCAGTTCCAAAGACAAGGTCTGCAACGAATGAACTTGTGCTA
TCATTCTTATCACATAGTGTGATTCAGTCAGTGCGGTATTAGCCCAAACCGCTTCTGGAAATGATTTAATAGCTGATATT
TTACACTGCACAAGGTAAAGGTAACCTAACCTCCATAGAACAATGTACCTGTCTCTTGCATCTTATCAAAATGCATTCC
>M00285:128:000000000-BF978:1:2107:9022:13606_1:N:0:46
ACGTTAATTCTCCGTGAAACTGAGACTTGAGCCTTTGATTCAGCTTTCTTTAAAATATCAAATGCGTCATCATAGTTAAG
ATTTGCTGGAATCTGTGAAATACTTAAAACTTTACTTCAGAACATTTCTTTGCAATGTAAGCATTTGTCAAAGTCAATAC
ATCAGTTGAAAAGATGAGTTTGTGCTTTGTGGAAGATAGTATCCATGATGGCAGAGAATGCAATATTAGCCTA
>M00285:128:000000000-BF978:1:2107:2433:13606_1:N:0:46
TTGGTCGGCCTAGACCTGGTGTGCCAAAGGGGCTGCTTCTCTGCTGTACTGACGGTAACATTTCTGCAAGAATTGTAACC
TATATTATTGATTCCTGACCATATCTAACAACTATCAAAAGAGAAAGTTGGGGGTTCCCCAGGTACACTGCCTTAATATT
ACTCCTCTTAGTATATATGGTCTATAGAAGTAGGATCTTGCAAAATTATTAACTGTGCATGCAGGTAGCACAATTTACTA
AGACTCAAGATCAGTTATTAGGATTGGACCAGTGTCGCAGCTCCAGCCAATGGCATTG
>M00285:128:000000000-BF978:1:2107:24669:13606_1:N:0:46
AATATCCTGTTATTCTGGGTTGGATCTATGAGGTATCTTAAAAAAAATGTTACTGCAAGACCCTGCAAGCAAGTCTTTTA
GCTTTGATACAGTGAAAGTTTCAGGGCCCGAAGTGGTGAGTAATGTTTGGCAAGATTTGTACCACTGGTGAAAGACACTG
CAAAGTTCTTTACAAAGAAAGTTTTTTTTCCCAATGGCTTCCAAAATGCCTGTAACTGGGATACGTAAAGCTTCCAGTAC
CTCATCTACATAGCCATTTTCCATGAATGTCAGACACTGGTGGTGTCAGTCTTTTCAACT
>M00285:128:000000000-BF978:1:2107:13337:13606_1:N:0:46
TCAAGGTCAGTTTGTGACTCCAGTGTCTGCACTGCCCTGGAGGTGCCCGGCAGTAGTCTCCAGATAGCATTCCATAGTTC
AATGTTCATTGGCTGCCTCCTATTCAAACTTTTCTCAGTCTTGCTGCTCCTTGGGAAAGTAGCCCCTGTAATCAAGG
>M00285:128:000000000-BF978:1:2107:18025:13607_1:N:0:46
TAAGGAAGTTCGCTCCAAGTCCAAAAATGGAAAGAAGGAACAAAGTACTCTAAATCAAAACCTGCTGTATGAATAAATCC
CACCGCTGAACTCATCACAGAAGTAAAAATTTGATAAATGCTAGTCATCTAGGAGTGTTCAGATTGAAAGGATATTCGAC
AATGTTTTTGCATTATCCATGTCAATATTCTTGTGGGTTTTCCCAGAGTATTCCAATCTCCTCCCAC
>M00285:128:000000000-BF978:1:2107:19860:13608_1:N:0:46
AAAGGGTGAATGTAATAGGTGAAAGCAGTCTTTCGCCCATTGAACACAGCAACCTGGAAGAAGATATTGTTGGCACGACA
CCTTGTACAGACACGTTGAATTTCGTTTGCTGAATGGTCAAAGTCGAGATTTTTTTTTATCATATGCACAAGGAAATGTG
TGCACATGTGCAATGAAAAAGTAATTTGTAGCGTTATCACAGGGAC
>M00285:128:000000000-BF978:1:2107:5173:13608_1:N:0:46
CCTAGCTCCTTGAACTCCCTTTGCAGGACCTCATCCCTCTTTCTACCTACATCGTTAGTACCAACATGAACCACGACTAC
TGGCTGCTCACCCTCCCGATTGAGAATCCTGGGAACCCGATCAGTAATATCC
>M00285:128:000000000-BF978:1:2107:9964:13610_1:N:0:46
AAATAAGGAGACTACATTGGTACATAGTACTCCAAAGGCAGACTAACTAAGGCAATATTGCAGATACAGAAAGACTTTGC
TATTTTTACTTTTATCCTCTTTCCAAAAAAAGGCAACATTTCATTTGTCTTCCTAATTTCTGCAAACTTGCTTTCTGTGT
TGCAAGGAGATATAAACCCAACTATAGAATAGTTTGGTCTATTTAAATAATACTGTTTTT
>M00285:128:000000000-BF978:1:2107:11138:13610_1:N:0:46
GATTTTTAATCCACATCTAACCACTAATTAAAACCAAATAATCAAAAACACCTTACCTATTGCTAGAAATATATCATTGA
CATTCATGGCTGTCTTTGCTGATGTCTCCATGAAGAGCAGGCCACAGTCTTCTGCATACGTTTGTGCTTCCTGATGGTAA
GAAAATGAAGTGTTTGGCCTATTCCAAACATGTATCCTTGCTAAGTCTATCCTATCAAGTATTTTAAATTTTGTACACTT
AGAAATTAAAGAGCTAACAA
>M00285:128:000000000-BF978:1:2107:21691:13610_1:N:0:46
ATATATGCTGTATATTCAATGACTGCTACATTAATACGCTCAGCCTCACAGAAGATTTCCTGAGATTATTCCCTTTGTCC
AGCATATTTCATGAATTTTCACAGATGTTGGTGGCCATCTGGAAAAGTAGTGTGCTTTCTATCGGCAAATGACAACAGGA
CGTCTTTAACATCACCTTGTGTCAGATTCGAATTGCAGTTCGTATCCTCGGATTCCACTCAACGTGAAGGTACTCAACAA
CGCAGCAGGACGGCGGTTAGTGCCGGCAGCATGAACTGAGACAACAGCTTCACTCAATTC
>M00285:128:000000000-BF978:1:2107:23360:13614_1:N:0:46
GAGTGTCAGGATTAATGATCAGTTGGAAAAGCAGGGGCTAATCAAAGACGGCCAGCATGGCTGTCAAGGGAAGATGCAGG
TAGACAGTGTGGTGAAGAAGGCATTTGACACATTTGACTTCATCAGTTAGGAAATAAACTACAAGAATTGGGATGTTCGG
ACCACACAGAGTATTGTGTAGTTTTGGTCTCCCTGCCAT
>M00285:128:000000000-BF978:1:2107:6900:13614_1:N:0:46
CCTCACTTTTGAGTGTGCTTGTGAATTTCACAAGCACACTTGCAGAGTAGGGAGTTGGAGCAAGATTTGGAGCGGAAGCT
TTGAAAAGAGTTGATTGGCTAATTAACAGCAGTGAATAAAAGGAAGTTATGTAAAAGTAGCGTGGCCATTTTGGGAGTTG
ATCAGTGTTAGAATGGAGCACTTGAGGCTTTGACTCAAGAGGCTTCAGTGAGAGGAGACAGAGGCTAAGGTAAGT
>M00285:128:000000000-BF978:1:2107:27317:13614_1:N:0:46
AAAAAGATCATTTCTATTTACTCCATTTAGATGCCCCATAATTTTATACATATCAATTGTGTCCCCTTGGTCTCCTCTCT
TCCAAAAATATCAGAATCAGGTTTATTATCACTGACATATGCTGTGAAACTTGTTATTTTTCAGCAGCAGTACAGTGCAA
GACATAAAATTTACTATAAGTTACAAAAGTAAATAAATAGTGCAAAAGAGGA
>M00285:128:000000000-BF978:1:2107:10197:13614_1:N:0:46
TTGACTGTACTAGTTAAGACAATTATTGCGGTCGATCCATCTATTTTGAAGCAGTTGGTAGCATTGGTAATAACCTTATC
CCCACCCCTTCCCCCACCACCTTGTTCCACTCCTCGCCCATCACCCACCCCGCCCCACCCCACACCAACCCCAGAATGTC
ATTTGCGAAAGAACGGAAGAGCACACGTCTGAAACCCCGTCCCCCCGCGAAAACTCGTATGCCGGCTTCTGCCTGAAAAA
AAAAAAATAATAACAAACATACAACACAAAATAGCACAATCAAAGAGACATACATGAGTC
>M00285:128:000000000-BF978:1:2107:17639:13614_1:N:0:46
TGACGACATTATATTGTTCTATTGAATTTTAGCCCAGTTTTTTTTCCTCCTTGTTTTGTTCTTTTTTTCCCTTTTTTAAA
AATTCATTTTCAGTTTAATTTACTCTATATTATTATGATTTTTTAAATTTTTTTAATTGATTTGGGTTTTTTTGTTTATT
CCTTTCTTTTTTATATTACACTTATGAACAGAGATATTGTTGGAACTATTTCTTTTACATACATCATGTTTTATTGCTTT
TTTATGATTATCTACGATTTACTTG
>M00285:128:000000000-BF978:1:2107:14126:13615_1:N:0:46
GGCTTGGTTTAAGGTGAGAGGGGAAAGATTTAAAAGAGAGCTGAGGGGCAGCTTCTTCATGCTGAAGGTGGTGCATATAT
GGAACGACCTGCCAGAGGAAGTGGTTAAGGCAGGTACGACTTGGACAGGTACATGGATAGAAGAGGTTTAGAGGGATATG
GGGATATGGGCCAAACGCGGGCAAATGGGACTAGCTTAGATGAGCATCCTGGTTGGCATGGATGAGTTGGGCCGAAGGGT
CTGTTTCTATGCTGCACAACTCTAAATATTCTGCCCTACTGTTCAGCGCACCAAAGTGA
>M00285:128:000000000-BF978:1:2107:13295:13615_1:N:0:46
TCCCTTCACAAAGCCATGCTGACTGTCCCTAATCAGTCCATGACTCTCCAAGTGCTCATAGATCCTGTCCCTCAAAATCC
TTTCCAACAGCTTACCTACCACAGACGTGAGAC
>M00285:128:000000000-BF978:1:2107:25817:13616_1:N:0:46
CTGCCTGCTTATCACCAAGCCAACTTTGGATCCAGTTTGTCAACATGCCTCTGATCCCTTGTGCCTTAACATTCAGGACA
ACTCAATCATGCGGGATCTGTCTAACCAAAGTCCATGTAAACCATTTCTATCACTCTGCCTTCATTGGTTTTCTCAGTTA
CCTCCTTAA
>M00285:128:000000000-BF978:1:2107:28356:13617_1:N:0:46
CTTATTTTAATACTCTTCCAGCAACACAATTGAGTTGAACCAACCATAGCAAAATTCTTTGCACACAGCTATCACACAGA
TAGACTAATTACATAGCCATACGTGTTACCTTGTTAGCCTTTTTATATACAACATAAATGCTCAAACTATTGCAAAATGA
>M00285:128:000000000-BF978:1:2107:4340:13617_1:N:0:46
GCACACAAACATCGCAAGGCTGCCCTGAGGAATGCCACACTGTCTGCTAACCAATCGAATGGATACATAAGTTACCATGA
CACTAATCTGGAGAAAGGTAGTGATATTCTCCCCAATATCTTGACCAATGTTTATCCCTCTGCCAGCAACGATCAGTCGA
AATGGTGATGGTCATGCTGGAATCTGCAAATTGTTTGCTGCATTTCCTACGTCACAACAGAGACCATTTTTAACACTAC
>M00285:128:000000000-BF978:1:2107:11713:13618_1:N:0:46
AGCCTCTACCCCACTGTGATAAGGCTATTGAACAGTTCCTTTATACAATAAGATGGACTCTGACCTCATGATTTATCTCA
TTGTGATCTTGCACCTTATTGCACTGCACTTTCTCTGTAGCTATGACACTTTACTCTGTACTGTTATTGTTTTCTACGTG
TACCACATCAATCCACTCTGTGTTAACTCAATGCACTCTGAACTAACCCATTGTAACTGCACTGTGTAATGAATTGATCT
GTAAGATCGGTATGCGAGGACAAGTTTTTCACCCTACCTCGGTACAAGAGACAATAATA
>M00285:128:000000000-BF978:1:2107:3580:13618_1:N:0:46
GTTACCTCACTGTAAGTAAATTTTAAAAAATTTAAAATTTAATATTTAAGTTTACTGGGCCCAGGACAGGTCATCTGATA
TGTTAAAGGCAAGGAATTTAAAGCTGCTGACCTTCTCCACTGCCGAACCCCCAGTTGAGACTGGTGCATGTTTGTCCTCC
TTCCCCTTCCT
>M00285:128:000000000-BF978:1:2107:7430:13622_1:N:0:46
CCAATACAAAGTAAAGATGAGAAGGAATATGTGGGCACTAGGATTGTTTTAAATGTCCTGAGCACTTCTGGGCTAAAAAG
GTGAGAAGTCAAAAGTTCCTGCTCAACATTTATTGTACTTCCTGGCAAATATCCCAGAAAATGAGAAGTTTCTTTTACAA
ATTGTTAAAAAGTCATGCTGTAATCAGAAGAGGAGGAGAGTGAGCAAGGGCTAAAGTTCCTCATTAATCTCCAAGCCTCC
ACATGTCATGCAACACAGTGCAAGGCAATAATACTGATCACGATTTGGCTGTGGGAC
>M00285:128:000000000-BF978:1:2107:23950:13623_1:N:0:46
GAACAAATTTCTCCTCATTTCAGTCTTAAATGGCCTACTGTTGATACTCAAACTGTGCTCTCTGGTCCTTGACCCTTCAG
CCAGGGAAACATCCTGTCTGCCTAGCCTTCCGCCCTGTTATTTTGTTGAGAACACATCTCATCATGTATAAATTCACATT
ACTAGAACTGACTACCTTGATTTTAGATTTGCATGTTAGGGTTTTGTGACCTACTAGTCTGGTGCAGTGGTAAGGGTAGT
AGAGATGATTTCTCACAGTTCCAGTGACTCATGTACAGT
>M00285:128:000000000-BF978:1:2107:20899:13623_1:N:0:46
AGAGCAGGTTTACAGGCGCTTTGGCCCAACTGGTCCATACCAACTGTTACCCAAAGAGCTAGTCCCATCTGTCCACTAGG
CAACACAGTGCTGAACAATGGGGTGAGTATAGATAGGTACTTGAATACCAGCACTGATGTAGTGGGCTAATTTCGATGTG
ATATGACTTGTAGCCATGTCTTCATGTCCTCTGATCATCTCTGTAGTACTTAACCTGAACGGGGTGACTGTCTTCTTGAA
GTGTTCCTGACACATTGTGCACCCTGCAGTTTATGAGCTCTGAGCTAATGTTTCCCAAAC
>M00285:128:000000000-BF978:1:2107:27562:13623_1:N:0:46
TGAAGGGCAGTGGAAATGCTTACATTTGGTAGGGAAACTAGTGGAGAACGGGCAGGATTTATCTACATTTGGAAAGGCAG
GAATGATTAGGGATAGTCAGCATGGGAAATGATGTCTCATAGAACACCTACAGCACAATTAAGGTCTTTCGGCTCACAAA
GCTATGCCAAACATGTCCCTGCACTAGAAACTACTAGGCTTAGCCATAGCCCTGTATCATATATTGCTCCATGTACCTAT
CCAACAATCTCTTGAAAGACCCTATTGTATCTGCCTCCACAACCCTTTCCGGCAGCCCAT
>M00285:128:000000000-BF978:1:2107:10440:13625_1:N:0:46
CCATCAGCATTCTTTCCATAGCACATCAGGACACTTCCAGGAGAATCCTCATGTATGAGCCAAATCTTCTCAGATGCCTA
AGTATATATGCTGATGCGCTTTCTTGATCACTGCATCATTGAAGAGGGACAAGGAAATGTTGCCAGTGGTATTGATGGCT
AGGAACTTGAAGCTGTCAGCCATCTCTGCAGCAGGCTCACTCCCCCACCCACCCCACTTCCTTCGGTCAACAACCCAGTG
TTTTTTTGTCTTGCTGTTGTGAAGGACAGGGTTGTTTTCCTGGCTTCCTGACACCAGGTT
>M00285:128:000000000-BF978:1:2107:8424:13626_1:N:0:46
GGTGTAGATGCATCCTGTTGAGATGATCATTAATTAGACCACAGTTGGAGAATTGTGCAGAGTACTGGGGGACCTCACTT
GCAGGAAGGGTACTAGAATTGTGCAGAAGGTACAACAAACATTAACTGGAAAGATAACCAGTTTAGAGTAGTGAGGGTAG
AATTGAAAGTCGAGAATTCATTTTGCTGAAACAGGAATGTTTAAGAAGGCAGTGGAGGGTGGAAGGAAAAGGCTTTTCCA
AATTGTGAAGTATTTTGACCTTTTCAAAATGTTTTCCTCGTGCATAGGCAACACCGTGA
>M00285:128:000000000-BF978:1:2107:12175:13627_1:N:0:46
AGTATCATTAGACACAAAGAATGTTCTACTCGCAGAAAGGTCTCTTCAGTTACGCACAAAGGCAGAAATTACACAGTTCA
CAACCCAGACCTAATACAGTACACAATGCCTCAATTCCTAAACATTATTGGTTACAGTAAGCTCATACTTACTTTTAAAT
TTTGCTTTCAGGAAGATATGCAATCCAAAAACTCATGGCACAAACACTGACAAAAACC
>M00285:128:000000000-BF978:1:2107:16882:13628_1:N:0:46
CAGTTGGGTTCATTTGTTGGAGATGGTCATTGCCTGGCACTTGGGTGGTGTTTTTTGGACACTTACCAGACTTTGCCTGA
ATATTGTATTAATCTTACTGCATGCAGGCACAGACTGATTGTTTGAGTTGCCGCCAAATGTGTTATCCAATCTTATACCA
TTTCCCTGTCTGCCTCTCTGTACAGCTTTACTAGCTGAGGAATTGAAAATGGAATCGAGCACTATGATATCATAAGTTA
>M00285:128:000000000-BF978:1:2107:6154:13628_1:N:0:46
CTTTCCACTGTATCGGCACACATGACAATAATAAGCCTGTTCAAACCTCTTTTAAATGTTGTTAATATACCTGCTTCAAC
CACTTCCCCTAGCAACTCATTCCATATACTGACCACCCTCTGCATGAAGAAGTTACCCCTCAGGTTCCTATTAAATCTCT
CTCCTCTCACCTTAAACCTCTCCTTTGATTCCCCTGGGTAAGCAACTGAGTG
>M00285:128:000000000-BF978:1:2107:16115:13628_1:N:0:46
GCGCGTGTGTGTCAGAGAGAGAGAGAGAGAGCAATGATACCTGATGACCAGTCTGTTTAACTAGCTCTGCATTTGCCATT
TATCCATATATTTTCGCTTCATTCCTGAATTCATTATCGCATTGTGTATGTGTGTGTCTCACTTGTAGTCAGAACTCATT
>M00285:128:000000000-BF978:1:2107:23398:13628_1:N:0:46
AGATACATCAGTAGATTTCCATTTTGGCTAAAACAGCGTTTCTCAAGCAGAATACGTTGATTTGAAACTTTCTGCACTAA
ACCAAAGCAGAAAATAAATGAAAATAGTTGCATTTAATGTATTGCATGTTGCTGAGACGATTGGAAAAAGTTAGTTGGCT
ATACCACATCAACCTAACTCGTTAATTGCAGATATATCTTGAGATTTACATTTTGGATAAAACAGCGTTTCTAAAGCTGA
ATACGTTGAATTGACACTTTCTGCACTAAACCAAAGCAGGAACCCAATGAAAACAGTTGT
>M00285:128:000000000-BF978:1:2107:23969:13629_1:N:0:46
CCTAAAACAGCGTGTTATAGGCGAAATCTATTCATTTTCCACTTTCTACACAAATTCCATGGTGCAGCTATTGGAAAAGA
AGTGTAGCGTCTGCATTGCATGGTGCTGAGCCGTTTGGCAACAGTTATTTAACTGTACCTGTTACGCTTGAAAAGTTAAT
CGCTGATATAGCAACAGATTTCCTATTCGGCGAAAACAGCGTTATATAAGCTAAATCCATTGATTTTCAAATTCCTATAC
AAAACTCAATGAGTATCTACAGGGAAACAGTTGAGGTTTATGTATTTCATGGTGCTGATT
>M00285:128:000000000-BF978:1:2107:16673:13630_1:N:0:46
TAGGAGGGTTTAGAGGGATGTGGGCCAAAGGTGAGCAAATGGGACTCACTTGGTGAGCATCATTGTCAGCATGGACGAGT
TGAGCCAAAGGGCCTGTTTCCATGTTGTAATACTCCATGACTCCAAATGCCTAGGCATAGAAGGTTATGGACCAAGTACT
GGAAGATGAGAATTAATTATGGATGGGTCCCTAGTGGTGGACTGAATGGC
>M00285:128:000000000-BF978:1:2107:5677:13631_1:N:0:46
GATCTACACTCTTTCCCTACACGACGCTCTTCCGATCTGGTCTACACTCTTTCCCTACACGACGCGCTTCCGATCTGAAC
CACACTCTTTCCCTACACGGCGCCACTCCGAACCGAACATGACCCGCGTCCTACACGGCACCACCACTCTCGTGGACAGA
ACAGTGCGCAGATCGGGAAAAGACACGGACGAACTGCAGGCAAGAGAGACCAGAGGACATGCCGAGATCGACTTCACAAA
AAAAGTGAGCAGCGGTCTCGCATGCGATGTGGACCTAGTAACAGCTTAGCACATGCACGG
>M00285:128:000000000-BF978:1:2107:3019:13632_1:N:0:46
GGATAAGTCACCAGGACTGGATGGACCACACCCCAGGGCTCTGAAAGAGGTAGCTGAAAAGATTGTGGAGGCATTAGTGG
TGATCTTTCAAAAATCACTAGAGTCAGGAATATCACAAATGTCACTCCACTCTTTAAGAAGGGAGGGAGGTAAAGGCAGG
AAATTATAGGCCAGTTAGCCTGACTTCAGTGGTTGGTAAGATGTTAGACTCCATTATTAAGGCTGAGGTTTTGGGGCACT
TGGAAGCACGTGATAAAACAGGCTGAAGTCAGCATGGTTTCTTTAAGGGGAAATCTTGCC
>M00285:128:000000000-BF978:1:2107:7976:13632_1:N:0:46
AAGAAACTAAATGCAAATTGCGTGACAGCTTCGTGGAGAACCTGTGTTCAGCTTGCAAGAGCAATTCTGATCTTCCAGTA
CCAGTAAGTTTAATTCTCCATCCTGCTCCTACTTTAACCTATTTGTCTGTGACCTCCTGCAGCACTGTTATAATGAGTGA
TAATGGAAGCTTGATGAAAAGCACCTCATCTTTAGTCTGAGCGGGTTGCAGCC
>M00285:128:000000000-BF978:1:2107:7896:13633_1:N:0:46
CATTCCATCTGAAATTAAGCAAAATACAACAAGGGATTGCCACATTTGGATTGAGAGTCTTAAGCTCTAGTTCTTCATCT
TCATAACTATCATTGTTGCTTCTTTTCAAAAACAACTTCCCAATTGCTCTTAGATATATCAACATGCAAGTTACCCAGCT
TGTTAAATTGGCGAACAAAATGTCTACTAGTTAAAAGCACAATAGGAGCAGTAGGTCATCATGCTCCATAAGCCTGCCCT
GCCATTCAACATGATCATGGCTGATCTATGCTGGCCTCAACTCCTCTTCTGTGCCAGTTC
>M00285:128:000000000-BF978:1:2107:11179:13635_1:N:0:46
TGTTCATAAATCCTGCCTCAGGATCCTCTCCAGCAGTTTAACAACCACCGAGGTAAGGCTCACCGGTCTATAATTCCCCA
GGCTATCCCTACTCCCCTTCTTGAATAAGGGAACAGCATCAG
>M00285:128:000000000-BF978:1:2107:16939:13635_1:N:0:46
CAAAGTCAGGTGACTTGAGCACAGGATAGTAACACAAAATGGCTTTTAGCTTCTCAAATGCTTCTTGACAAGAATCTGTC
CAAACAAATTTCACTCCTCTCTTCAGAAGATTAGTTAAGGGAAGAGCAATATCAGCAAAATTTTTACAAAATTTCCGCTA
ATATCCAACCATTCCCAGAAATCTTCTAACAGTTCTGATTCCTGTAGGAACAGGAAATTCAGATATCACTTGAACTTTTG
CCTGAACAGGTGCTAACTTGCCTTGACCAGATCGGAAGAGCCACGTCTGAACTCCAGTC
>M00285:128:000000000-BF978:1:2107:8591:13638_1:N:0:46
CCTCCCACATTCCAAAGGCATATGGGTTAAGAAGTTGTGGGCATGCTACGTTGGCGCCGGAAGCATGGCAACACTTACAG
GCCGCCCCCAGAACTCTCTATGCAAAAGATGTAGTTCACCGTGTGTTTTTAATTACATGTGACTAATAAAAATATTTTAT
CTTATATAAGTTT
>M00285:128:000000000-BF978:1:2107:13725:13638_1:N:0:46
AAAGCACTGTCTCTGAGGATTTTATGGAAGTGCATTTTCAAGCAGGCTTCCAAAAAATATTTTTCATTACTTTTTAATAG
TTATTGCACACATGATCGGGCAATGGAAAATGGTTAGTTCAAAAGTAAGCCATTTGAAAATTTATGGTCTGGTTTATAGC
CCCAATGATAATGTGAGATGCATGCTAAGTGCTTGCAATTGTTATTTTTTCACAGCT
>M00285:128:000000000-BF978:1:2107:26848:13638_1:N:0:46
CCCTACTGCTACCTGGTGGCCTATAGTATACTCCCAGCAGCGTAACCACATTTTTCCTATTCCTCACTTCCACCCACACC
GACTCAAAAGAGGATCCTTCCGCAAACTCAGCCCTTTCCGCAGCCGTAACATCATCCCTGACCAATA
>M00285:128:000000000-BF978:1:2107:7406:13640_1:N:0:46
TAATATCAAATGTGTTGTTTTATGATGTGTCCAACTGCTCTCTATATAGTGCAACAACATCAGGGAAGAATATTCCAGAG
GATCTCCATCTTCCCCTAGTGAGAAGCTGCCTGCATGTGGAGTGATAGGCACAAGAAATGCTCCTTATGTCCCTGCAAGT
TCCTTAATTAAAAATAAGCACTTTGTTATTTAACAACTAGCTACCCTCCAAAGACTCTGCAAGTGAATGAGACAGAAGTA
TAACAAGACAGGCAAATAGTTGTTTATTCAATCTATTCTGTTTCAATCAGTCACAATACT
>M00285:128:000000000-BF978:1:2107:19281:13641_1:N:0:46
CATGTCTTATGAGGATGGGTTGAGTGAGCTAGGGCTTTTCTCTTTGGAGAGAAGGTGACTTGATAGAGGTGTACATGAAG
AGGCACAGATCAAGTGGACAGGTAGAGACTTTTTCCCAGGGTGACAATGGCTAACAGGAGGGGGCATAATTTTAAGGAAA
TTGGAAGAAGGTATATAGGGGATGTCAGGGGTAAGTTTTTTACACAGAGAGTGGTGGGTGTGTGGAACACACTGCCGGCA
GAGGTTGTGGGGGCAGATACATTAGGGACATTAGAGATACATGAATGATAGAGAAATGA
>M00285:128:000000000-BF978:1:2107:11693:13642_1:N:0:46
CCATTCAATGTATAGCTGAGTACCAGATAAGCTGTGCATATCCATGACCTGAGTTTTAAAACAGTTGATTTCTTTTGGAT
CCTTCCTAAAAACAAAATTTACAGGTTCTTCTCTGCCACATCAAACACCTCAGACTTTGTTAATTTCAAATGGGCTGAGG
TGAAACAGAAGACACTTAATATGTACAGATGTGTTCACTCCTCATATTTTCCTTG
>M00285:128:000000000-BF978:1:2107:8776:13642_1:N:0:46
AAGGGACTTGGTGACTGGAACTGGACTCCAAATTTACCATGGAGATCAAACTGGCATCCCTGAACGTGCGCAGTGTGAAG
CGCACCGCGCGATGTGTCAACGCCTTGCAGTACCTCGTGAAGGTCAAGGCCGATGTGACTTTCCTCCAGGAGTGCGGGCT
GCCACACCTCCACAACTATCGGAGGTGGTCGCGATGGTGGACCCACGGACTGTCGGTATGGTCGGGGGGTAACGATTGTC
GCGCTTCCGGCCTGGGG
>M00285:128:000000000-BF978:1:2107:27197:13642_1:N:0:46
TCTCCTGACCCCAAGACTCAGGGGCTCAGTGGCCAATTTTCCCGTTACATTTTATGCGGAATGCAGAACTCCACACACGT
GTAACCGTGCAGCAGACCATTCAGCCCTTCAGGCCAGTTCTACATTCAATGAGCTCATGCTGCCCTCTCTCCCAGTTTCA
CTTGGTTAGTACCACTAGCTGGCAAAACGCTCATCTTTTAGCACTATGTACATCAGTAAGTGTAGAAGCAGAAAGTCAGA
AGGGAAAAAAACAGAAGTTTCACATATTAGACCATCCCAAAATAGTT
>M00285:128:000000000-BF978:1:2107:25655:13642_1:N:0:46
TCACAGTCTTGGCCTCAATGCCTCAATTTGCAACTTGACCATGGACTTTCTCACCAACAGACCATAGATGGTGAGGTTAG
GTGGACATACATCCTGAACCATCACCCTGAACACAGGAGTGCCACAGGGTTGTGTGTTAAGTCCCCTCCTGTACGCGTTC
TTCATCTACAACTGTTCACCCAAACATGGTACAAATACCATAATTA
>M00285:128:000000000-BF978:1:2107:23456:13645_1:N:0:46
CCTGTAGATATGACTTGACTTCAGGACAATCCATCCAGCCTTGTCGCCAGTTGGTCTGTCATTGCCATTGGTGGTGTTCA
AGAGTTACATGGCAATGAGAGCTCTTATACCAAAGTAAAGCTGGAACTGTTCACTAGTCACTTGACCAGCCTCCATTACC
TGAAGTATTTTGTCTGAATTTTAATCTTTACTTCCCTGCTCGAGAACCATGAGTCATGGAACCACCAAACAATACAGAAG
GAGGCCATTCAGCCCATTGTGTCTATGCCAACTGCTAGTGGGACTATTCCATCATTCCCC
>M00285:128:000000000-BF978:1:2107:22502:13645_1:N:0:46
AGGTGGTAATTTCAGGATTACTACCTGTGCCATGTGCTAACGGGAGTAAGAATAAATACCTGGCAGATGAATGCGTGGCT
GAGTGACTGGTGCAGGGGGCAGGGTTTCAAATTTCTGGGACCTTTTTTTGGGGCAGGCATGACCTATTCACTAAGAAAGA
GTTACCCCTAAACTCCAAGGGGTCCAATATCCTGGTGGGAATGTTTAATTTAGCTGTTGGAGAGGGTTTAAACTAATCTG
ACATGGGGATGGAAACCAGGATGTTAGGATACAAGATGTTAGGGTAAGGGAGGAGGTTA
>M00285:128:000000000-BF978:1:2107:1971:13646_1:N:0:46
TGACATTAACCCTGCAAGATTCCAGCTGAAGGATCATTTTTAAAGACTTCAGTGAGCAGTTGTGACGAGTGTGTGATTCA
GATGCATTCCATTCATTTTCTTGCAGCTGTGTGCCATTTACTGTAAGCTTTTGCAAGTATAAAAACATTTTTGAACGCGA
AGCTAT
>M00285:128:000000000-BF978:1:2107:12023:13647_1:N:0:46
AGAGGTATCCGTCATCTCAGACTTAATTTTTCCCATTTTAATATTGCTAATGATATCTGTTAGTGCTGAGGCCCTGAAGT
ATCAAATATTCATTCTGAAAACTCTTTTAAGCTTGACATTTGTCTCATACTGTTACAATGACAATTATTTCTGGTTTCGC
TCA
>M00285:128:000000000-BF978:1:2107:16831:13649_1:N:0:46
AGCACTAGTTGCCAGAGGATTGGTCAACCTTGAAGATTCAGTTTGGTTCCTAGCTATTTTAGAGTGGTCTATTCCAGAGC
AGTCCTGTGTTCTCTAGTCTTGCTTGAAGATTGTTTGTGTTAGGATTACTACTTAGATCTCTGAGGCA
>M00285:128:000000000-BF978:1:2107:8223:13649_1:N:0:46
TAGAGCCTGTGCATTGAAAAAAAACTAAAACATTAACTTTACCATGGACGGTGAAAAGGCAGTGGCTAGCTTATGAAGAA
ATAGTACCTGATTTGCTACAAATATACATTAAGGCAAAAATTAGTAACTGGAAAAGTGATTCAACTATGGATTTGAATAC
AAATTAAATGTGGTATTAACTTAAGAAAAGGGCTTCCTGAAGGCTTTGATAAAGTCCCGTACACAAGGTTGTTGAACCAG
ATTAGACCAAATGGAATTAGGGGTAGTATTGGG
>M00285:128:000000000-BF978:1:2107:11379:13651_1:N:0:46
GTGTTTATATATTGCTTGTAAAGCTCTTTTTCGAATTAAGTGTGCTTCAACCTAACATCTATTTGACTTAATTGAAGGCA
GGTGATTCCTTGATTAACATTTTTTAACTAATAGTTTCTCAGGTATTTTTTTAGATATATTCTGTTATTAACAAAAAGAT
AGTTCTATTCCCATTTGTTCCTGGCAATAGGTAAAAAAGAGAAGGGTAGTTTTAGGGTAGCAATATTATCTATTCAAACA
ACAGTGACTATTCATACATGAATTAAATTGGAACCTGTTATCGGAAAGGTAACTAAAAT
>M00285:128:000000000-BF978:1:2107:13954:13651_1:N:0:46
CAAGAATACTACATTGATTGTAAAACACAAGCTTTGAAAAGTGCTACATGAGCCAGCACAGACACTGTGCTGAATGGCCT
TCACCTACACTGTAACCATTCTGTGAATCTGTACAGATATGTTGTACACATACATGAACACATCCATAAAGGAACACAGA
TCTTTGTGTAAACATTCAGAAACAATGGAATCGTTTCATACCTATTAACAAAGGCAACTGTTGGATGAGTTCCCTGAGGG
GCCATTCATGCAAAATCCTGATTATTATGTTATAATGCAAAGATGTGGGCTGCCCCTCA
>M00285:128:000000000-BF978:1:2107:27020:13652_1:N:0:46
GGTTCAAATCTGCCGCTGTCTGTAAGGAGTTTGTACGTTCTCCCCATGTCTGTGTGGGTTTCCTCTGGGTGCTCCTGTTT
CCACTCACATTCCAAAGACCTACAGATTAGGAGCTGTGGGCATGTTTATGTTGGTGCCGG
>M00285:128:000000000-BF978:1:2107:6920:13654_1:N:0:46
AAACTACAATTTTTTCCAAACAGTCATCATATCCATTTCCTATTTGAACATTTCCCTTCCTGCTGTCGAGACCTGGACAC
ATTTTTAACCCTTTGCATACCATATGTTTTTTTTAATTGGTTAAAATGGA
>M00285:128:000000000-BF978:1:2107:4590:13655_1:N:0:46
CCAGATTTCAGCATCTGCAGTCTCTTGTGTCGCCATTTTTGCTGCTCCACTGCAGTCTCTTCAAGGTATGGCCACTTTGA
AGAAGTTTCCCTACTCTCTTAGACAGGA
>M00285:128:000000000-BF978:1:2107:21750:13655_1:N:0:46
AATTATTACATTTGCAGAACTAATAACAACCTGCTTGCAGCTAATGTTTTGGTGGTATGGAAAATTTGAATTCACCTAGT
TGGAGGAAGTTCTGCTTGATCTACCACTTGACTTCGAAGAAAGAGTAGTGCAGTCGAGTGATCAAGAAAGACATAAACAG
CTGAAGCTGGATGTAAGTAATATGAAGTAAATATTAACAGAGGAAGCCAAGAGTACTACCTTAGACCACATCATTGCTTG
CCATGCAAGGATAGAAGTAAAACCATTATCGGAAGTGTAATGG
>M00285:128:000000000-BF978:1:2107:9289:13655_1:N:0:46
TCTATTGTGCACCGATAAAAGTCAGTGAGAGTCAAAGGGGACATGTCAAATTTCTCTAACCTCACAAGGAAGTAGAGGCG
CTAGTGAGCTTCCTTGGCTGTGCTGTCTATGTGGTTGGACCAGGACAGGCTATAGGTGATGTTCACTCCAAGGAACTAGA
AGCTCTCAGCCTCCTTGACCTCAGCACCACTGATATAGACAGGTACATGTACACTGCCCCCTTTCCTGAAGTCAATGACC
AGCTCTTTTGTTTTGTTGACATTGGGGAAAGGTCATTGTCATGACACCATGTGACTAAGC
>M00285:128:000000000-BF978:1:2107:15818:13657_1:N:0:46
CTGATGTTTAATTTTTTTTCAGCGCTTCTGAATGGCAGGGCTGTTCAGAAACATGTAAGATCCCTGATAGGTGTAGTAGC
TGCCTAAGCTGTGGATTGCAGCTTAGCCAGTCATCAAAGGTGTTTTTCCTGCTGTTTTGAGACATGGGCTTTCTTTGTCG
TGGCATTGTCACTGGCGTGCTCTCACCAGGAGATCTGCAGAAGGTAACTGTGTGTACGGC
>M00285:128:000000000-BF978:1:2107:21419:13658_1:N:0:46
CAGCTCATACATAACATGATTATGCTGCTAATCCTGTATTTATATATTTTGCCTGCTGTTTTAAATCAAATTAAATTAAA
CAGCTGCTTTAGTGGCTCATTATTTTGTCCAAATATTAACTCAGTGTAATGCTCTTTAATCTATATTAAATTATTAACAT
GAAGCCTGTCCCAGAGGTGGTTGCTATTGACATTTCATTGTATCGCTGTCTCCTCCCA
>M00285:128:000000000-BF978:1:2107:5714:13660_1:N:0:46
ACCTGTGCCTGAATGGTGTGGAACTTGGCAAGGGGGAAAAACAAAGGGATCTAGAAGTATGTGTGCATCTTTCACTGAAA
GTGAATGAGCAAGTACAGCAGGCAGTAGCAAAGGCAAATGGAATGTTGACCTGTATTACAAGGGGAATTGAGTACAAGAG
CAAAG
>M00285:128:000000000-BF978:1:2107:6435:13661_1:N:0:46
GATCTACACTCTTTCCCTACACGACGCTCTTCCGATCTCGTATACACCCCTTCCCTCCTCTACTCCCTACCGATCCCCTC
TACACCCCTTCTCTCCCCGACGCCCCTCCCATCTCCTCCACCATCCTCTCCACCTCCAGTACCCCCGCACGTCCTCTACG
CTAAGGCCTGAGTCTCCCATGCTCCATCCTGAGACCGTACCGCCCGTGCGAGATCAACAGCGTCCGCATCCCGTTGCCTG
TGGCGCTTACACTTACCTCAGCACACCAGTCGTTCACACACAGTCGAGCGCATTTCTGAC
>M00285:128:000000000-BF978:1:2107:13121:13664_1:N:0:46
GAATTTCAATTTCTCTGAAACAGCTTTTACAAAGGAAAATGCATTGATTAATACCACTGTCTTAACTAAACCTGCGAAAG
AATGCGTTAAAAGAAAGTGACATATATGTATTTCGTGGTACCGTGTCAATTGGTAACATTTATATGACTGTATCTCATAA
TCCTGTAAAGTTAATTGCAGATATATCACAAGAATTTCCATTTGGCT
>M00285:128:000000000-BF978:1:2107:11943:13665_1:N:0:46
CAAATTTTTATCCATGCTATTACTTTGTCAGAAACTCCTTTGCTTAAAGCTAATACTTGTGCCCCTATTCTAGATTCCCA
TGATTCATTTTTGATGTTCAGCTTGCAAACAGTGCTGAAGTAAAATGTTATTTACTGCTCAAATGTTGACTAGTTTTATT
TTCCTGGTTTAACTATATACACCACGTAACATTTTTAACTTTTAAGTGCTTCAATTGCTTG
>M00285:128:000000000-BF978:1:2107:26886:13665_1:N:0:46
TTAAGTTAATCATTTTTGGACTTCTTTAAGTATCTCTGGTATTCATTTTGACTCCAATTGAATAACTTTAGTGTCACTGG
AAGAACACTCCTGAATGGAAATATATGTATGCATTCTGTCCACATTGCA
>M00285:128:000000000-BF978:1:2107:9528:13667_1:N:0:46
CCCTATATTTGCTTCATTCTTTTCTTCTTGAATTTGTTAACTCTCTTTTGAGGAAGGATCAAAGAACACAAAATTGTAGA
ATAACATTACAATGATTTTATAATTAAGAATTGGCTTGTTTTTTTTTCAGTCCTCGGCCACCAATCCCTTTGTCTCTATT
GTTGTCAGAAGATGAAGCAGCTCTTGTAATTCAGTCCTTCTGGAGAGGATATCGGGTAATGTCCTTGTACTTTTCTCTGG
ATTTTTGAAAGGGGTTTTGCTTTCCTCAATTTCCAAAGACTTTAAGATTACTGTCCTAGT
>M00285:128:000000000-BF978:1:2107:3171:13667_1:N:0:46
TCCCGAATGGTTTCATCATGGTCTGGTACAGTAGGAAGCTGCTGAGAGTAGTGGACTCTGCCCAATACGACATGGGCACA
TGATGGTAGAATCTACAGGAGGCGCTGCCTCAAGAAGGCAACATCCATCACCAAAGATCCCCACCATCCGGGCCATGTCA
TCTTCTCACAGCTCCCATCGGGCAGGCGGTACAGC
>M00285:128:000000000-BF978:1:2107:15995:13668_1:N:0:46
ATCTTATGGCTAAGCTGGAGGCCCAGTGGTTACATTAAGGACGAGCAGCCAAGAGATTGGCCTAACTATCCACTGTTCAG
ATTCTACCATGGCAAGTGTGGAACTTATACTCAGTTAATAATATGGAATTTGGAATATAAACAACAAATAATCTTCATAA
TGACCATAAAAACTTATTATAATCCATCTGGTTCATGAATATCCCTCTGTGGAGGAAATGTGCCAACCTCAACTTGCCTA
GCCTATATGTTACTCCCATCAATGCGGTCTTAAATGCCTTCTGAACTGGCCAATGATTCC
>M00285:128:000000000-BF978:1:2107:16967:13668_1:N:0:46
GTTTGATCCTGACCTCTGGTGCTGTCTGTGTGGAGTTTGCATGTCCTCTCTGTGACCTCAAGAGTTTCCAGTTTCTCCCC
ACGTTGCAAAGGTAATATGTTAACTGGCCACTGTAAATTGCTGTTAGTGTGTAGGTGAGAGATAGAATCTGG
>M00285:128:000000000-BF978:1:2107:5285:13669_1:N:0:46
GTCATTAAAGAATGCACCCTACTCCAAATTCCATCACAGAAAGGTATTTCTGGGAGAACAGAGAAAGTGATTCAAGGGTA
TTCTGAGAAATTCCTCAGTGATTCATTGGAATCCCTGGCCTGTGACTCTTCAAAATGGAGAAGGAGCTTTCAGGAAGCCA
CAGAGCACCACTAGCCTTCAGAAGGGGAGCATAGATCGGAAGAGCACACGTCTGAACTTCCAGTCACTCCGCGAAATCTC
GTATGCCGTCTTCTGCTTGAAAAAAAAAAGCAAATCATATCAGACGTGCTCAACACTCAT
>M00285:128:000000000-BF978:1:2107:27890:13669_1:N:0:46
GACTCAGCCATTCTGTATCAGCACATTCTGACATGAATTATCAAGAGGGAGGAGGTCTGGATGGGATACAGCAATGCGTG
AATGAGAGCATTGCAGGAGTGTCCGGGCTCCTAAACAAGCCCAGCAAACCAACAATGCTTCATTCCTACCCTGCCCTGAT
ACCGAGCATTACCTTGAAACCACTTGAATGTTCTGCTTTATTTTTTACTATGTTTAAACCACAGTTGTGGATGATGATGT
ATACTTCACATATCTGATGTAAAGTTAATCCTCTCAGCAGAAGGGAAATTAGCTGAGGA
>M00285:128:000000000-BF978:1:2107:10765:13674_1:N:0:46
CTCAATTCCTGTGGCAACCTCTAGCCACATCTTGATTTCACTGACAGTGAGGAACAGCATCTCCCTGCTTGAACTTATCA
TCATCATATAACTAGTATCATATCCAGCAAGATTTTCAGAATCAGTTTTATTGTCACAACCATATACATACATAGTATGC
ATAGGAGTGAGATACCGTCCTCCTCAGGTGCTCATC
>M00285:128:000000000-BF978:1:2107:14760:13675_1:N:0:46
CTGAACAGACCTTCAGGTTTAATTCTTTCCCTATGGCTGATTCTCTGGGCCCACCTGACAAACCTCTCTCCACTCTACCC
ACCCCGTGACCCAGACCATGGATGAGTAAAGTAGCCATCTGCATCCGCTCTGTATCACAATGCAGCCTGGACTCGTGCAC
AATTGCACTCATTGATCCTCACGCAAAACCGACGATGGCCAGCCCTTTCTGGCTCTTCTTCGAGAACAGCTTTCCAAGAC
AGAGTCACATTGTTGTTGTTTACTGCTTATTTTAATCAGTCAGGTTTACTATAGTGCAAT
>M00285:128:000000000-BF978:1:2107:3063:13675_1:N:0:46
TCTTTATTATTATGATTTTTAATTTTTTTTTCAAATATTGATTTGGGTTTTTTTTGTTTTTTTTTTCTCTTCTAATTATA
TAACAAATCTTTTTCTTTTTTTTTCTTTTATATTACACTTATGAACTGCGAGATTGTTGGAACTATTTCTTTTATATACA
TCATACTTTATTGCTTTCTTTTTTTGATTAACTATGATTAACTTGATATTTTTATAATACATGTGTAAACATTGTTGTTT
TATATCTTTACCTGTAATGATTTGTTATCAATAAAA
>M00285:128:000000000-BF978:1:2107:9722:13676_1:N:0:46
CTTTTGCAGATGATTATTCTAACCTGGTGAAGTACCGCCTTCAGCTACAGATCAACCAGGGCAAGTCCAAGTCCCAACTA
CTGTAGTCATTACTGTAACTAGTTGCTTTGTGCAATAGGTCATTGGTCTTTAACCATCTGGAGGGGTCAACTGGATTGTG
GATCGTGAAACAAAACACAGATATAGAACAAAATCCTGACATGAGGCGGATACAATAGTGTCTTTCAAAAGACTGTTAGC
TAGATACATGGAGCTAAGTAAAATAGAGGGCTATGGGAATGCCC
>M00285:128:000000000-BF978:1:2107:10365:13679_1:N:0:46
CCATTGCACAGATCTTTTATCAGAAAGAAGAATTTTCCTTGCTGTTCTTTTGGGCCACCAGCAGTCCTGCCTTCCCCCTC
CACCTTAATGTGCTCTCAATTTGCCCAAACCAGATTGCAACTTTGTTCTCCACTTCTACACTTTTCCCATCCCACTGTCT
TCAAACTCTATTGCTCCTGAGCTAATAGCTTTGAGCAGATGCTAGTTGGCACTTAAACTGCCCTAGAAGTGAACAATGTT
ATTTTTAACCATATTGTTGCTGTTTAAGTTATTGATTAAATAGTTCAAATTCATTCCTC
>M00285:128:000000000-BF978:1:2107:5328:13680_1:N:0:46
GGGTAAGAGAAAGGTGTTTGAAATCATGAAAGGTTTAAGTAGAACGAATGAAGATAAGTTGTTTCCAGTGGCCGAAAAGC
TATTAAGTGGAAGGCACAGATTTCAAGTGACTAGAAAAGAAGCAAAAAAAAAATTCATCCAGCAAGTGTCTATAGTTCTT
AATGTTAGTTTGGACATGGCAAATAAACTCAACAGAAGCCTTACAAAAGGGTACTGGACAGATACTGGGAGGAAAAACAA
TTCAATGCCATCAGGAAGAAACATGAAAAGGGGATGATAGTTCAAGTCGGAACAAATAGG
>M00285:128:000000000-BF978:1:2107:9247:13682_1:N:0:46
GTTACTTACCCAGGTTATTCTGACAGTGTCTCCTAAATCTGTGATCTCCACCACTAAGAAGGACATGGGTAGCAGGTGCA
TGGGAATACTACTAATTATGGGTTCCCCACTAAGTTGCACCATCCTGACTTAGAAAAATAT
>M00285:128:000000000-BF978:1:2107:9801:13683_1:N:0:46
TGGTGTATTGTCCTTCATCGTTCGAGGGATTGATTTTAGGAGTAGGAAGGTAATGCTTCAGTTGTATAGGTCCCTGGTCA
GACTCCACCTGGAGTATTGTGTTCAGTTCTGGTTGCCTCACTACAGGAAGTATGTGGAAGCTATAGAGAGGGTGCAGAGG
AGGTTTATGAGGATGCTGCCTGGAATGAGGAGCACGCCTTATAAGAGGAGGCTGCGGGAACTTGGCCTTTTCTCCTTGGA
GGTGTAGAAGATGATGAGAGGTATGGATCGGG
>M00285:128:000000000-BF978:1:2107:9698:13687_1:N:0:46
CTTGATACATTTAAGGTACTGCTTTTAATGTTTTGGTAACTTGAACTTCCAATTCTGTCGGCCACAGGAAAGTCTGCAGA
TAGAAAATCTGGAGCAATGCACAAATTGCTGGAGGAACTCAGCTGGTCAGGCAGCATCTATGGATGGAAACATACAGCTG
ATATTTCGGGTCAAGACCCTTTATGTGCATTGCTTACAAATCTGACAACTCATTTGCATTGCCTAGCTTTCATCGTTCCT
TTTTTTTTCAGGAAAGAAAAACTTAACTAATGTAACCTAATACTAAATGACATTTCCAA
>M00285:128:000000000-BF978:1:2107:15163:13687_1:N:0:46
TTGATTGTGCTTGCCTGCTGTTATACTAATTTACTAATACAGGAGTACTGTAGATCCTATTGAGGAAATGTAGACAGCCG
TCATCTTTTTAAAGAAAATAACGCAACAGAAAACAATAATATGACACTGTCACTGTGGGTAATTTGTCTGATCTTAGACA
ATTTGGGATTAGTAATAGAAAGC
>M00285:128:000000000-BF978:1:2107:2547:13688_1:N:0:46
GGAACACTTTTGCCACCTTTGAAGGATCACCATCCAAAACTCTCATCGTTTCTACTTCCACAGATGCTGTCCAGGTATTT
TCAGCATTTTGCTTTTGTTTAGGATCAGCAAGTTACAATCAAATGGGCTGCCATAATCTCCAAAGGGCAGGACAAAATTT
CCTAAACAGATAAAGTTAAGCACCCTCACCAGAATGTGTGCTGGCAGTACAGTAACAACTCCAATAATCTGCTATCAGAC
TAATCACAGTAGAATACAAGTGAATTAAAAGTGTGTTTGAGTATTGATATGAATAACATC
>M00285:128:000000000-BF978:1:2107:27051:13688_1:N:0:46
AGTGCACCACCTCACACTTCTCTGGATTAAACTCCATCTGCCACCTGTCAGCCCAGTTCTGCATCCTATCAATATCCCCC
TGTAAGCTCCTACAGTCCTCCACACTATCTACCACATCACCGATCTTGGTGTCATCTGCAAACTTTGCAACCCATCCATC
CACTCCTTCATCCAAATCATCTATGAATATAACAAAGAGTAGAGGTC
>M00285:128:000000000-BF978:1:2107:5039:13689_1:N:0:46
ACTCAGCAGCACAGATTTCACTTGTTAAAGCACGATCGGCGATTCCCCAGTGTCAGTACATGCAGATGAAGAGCCGGCGT
TGTAGATCAGAGTTTCAGCATTCATTAAACGGTCCTTTTCTCCCAGGTGAATCAGATCGATCAAACTGCACCAGAGACAA
AACAGATGAGTTATCCGTCCACCACATTCTCTGTTCAGTATTACAC
>M00285:128:000000000-BF978:1:2107:11361:13689_1:N:0:46
TAGGGTACACAGAATAAAAATGCTGGAAACATTTAGCAGGTTGAGTAGCATCTGTGATAAGTTAACACTTCAGTTCTGAG
ACCCTTCTTCAGATTAACTGTTTCTCTTTTCACAGATGCTGCCTGACTACAGTGTTATTTTTAATTTTCATTTAGCTAGG
GTACAATTAGTTATGGTAAAACAAAGACAAGTGCACTATTCCTCCAAACGTGAACCAACATACTATAGCCTCTTTACTTG
CCTGTGCGTAA
>M00285:128:000000000-BF978:1:2107:3119:13692_1:N:0:46
AAACAGTCAACAGTTGACTGCCGGATGTTCCAGGTCAGGGAAGCAAGACTGAGACAGAACCGCTATGTCTGTGCACCATG
AAGAGTTAATGAAGCAAATGCCACCACCTCTGCCTTCACCTGATGCTGCCGTCCAGTCCATGCGGTGGATGGTGAAGACC
TCGAGCTGGAGCAGTGTCCAGAGTACTGATTAAATCAGTCAAATTTTTAGCTGAAAGACAAACTTAAACACAAAAGTCAG
GCTGGCATTTTTGTTGGAAAGAAACCTGTC
>M00285:128:000000000-BF978:1:2107:9498:13693_1:N:0:46
CAGTTATTACGTTGCTGTTTCGAGGGAAATTACTGTGCACAAATTGGCTGCCTCCCTTACAACAGTAACTGCACTCACGT
ACGCCATTTGCTGCCAAAGTGCTTTAGCAATCGCTGGAGAGTGCATGACAGGCGGATCTTTTCGTTGACAGCTCTTCACG
AGACTCCAGATCCACC
>M00285:128:000000000-BF978:1:2107:19821:13694_1:N:0:46
AATGGAAGATGGAGGAATTATTGAGCCGGAATTCTCATAAAGGGGACAAGGAGCAGAGAGTTTTGTCGGAGGTCTCCGCC
ATCTCTCTTCCTATTTGGAAAGCACCTTGGGCTGCTCGAACTCACCAAATGATCTACTTCTGTTTCCTCCAGCTGGGATA
AAGGTGTTTCTCCTTCCTAAGCAACAGAAGCAACTTGGCGCTGAACAGGATTAAGGAGAATACAAAGGTCTCACAATCCC
CTTGCTGTACAAGTGATTTGTGTAATGGTCTGGACGTTGTAGAGGGTGAATTAAACAGG
>M00285:128:000000000-BF978:1:2107:7129:13694_1:N:0:46
CCTAAGTCCCTTCTTAAGCTCCTTCCTGGCAACCTTCTCAAGAGCCCTGTCTGATTTTTGCTTCTGAAACCTTAAGCATG
CTTCCTTCTTCTCCTTGACTAAATATTTCACCTCTTTTGTCAACTGTGGTTCCTTTACCCTACCATCCTTTCCCTGTATC
AGTGGGACAAACCTATCCAGAACCCCTTGCAAGTGTTCCCTAAACAACCTTCACATTTC
>M00285:128:000000000-BF978:1:2107:21328:13694_1:N:0:46
CTAAAGAAATTTGGTTTGTCCCCTTTGACTCTCACCAACTTTTACCAATGCACCATAGAAAGCATCCTATCTGGATGTAT
CATGGCTTGGTACGGCAACTGCTCTGCCCAGGACTGCAAGAAGCTGCAGAGAGTTGTAGTCACAGCCCAGCGCGTCATAG
ACACCAGCCTCCCCTC
>M00285:128:000000000-BF978:1:2107:25724:13696_1:N:0:46
GGTAAATTCCTTGACTAATTCTATTTACCAGCATTTGATCCATAACTTGCATTTCAAGTGCTTGTCTAGATACTTCAACA
TTGCAGGATTACTTGCCTCCACCATCCACTCATGCAATGCATTTAGATTCCAACTACACCTGGGTGAAAACAAAATTGTG
CTTCAGGTCCACTCTAAATCTCTTACGTT
>M00285:128:000000000-BF978:1:2107:23268:13697_1:N:0:46
GAATGCTGCCGACTGGCACATTCCAGGCTGCAGGAGCTCGTGCTGAGGGACGCACTGAAGCTGGGCGCAGTCAGCACAAG
GGCTCGGTGGGGAAGGACGACAGTCTAGGGTTCTTCTGCCACAGGAGAGGGAGGAACGGGGTCAGGCGAGAAGCCCCACA
AATTTTGTAAATATGTGATTGGGGTATCACCCCAGGGGGCCACGTGTGTGGCATCTGTGCTGTGCTCTGTACATATAAAA
ATGTAACACTAAGAAT
>M00285:128:000000000-BF978:1:2107:5139:13699_1:N:0:46
TGGTGATCAAAATGTTTGCAAAAAAAAAATGGAATTAAGTCTTGGGTTCCTCACATACTGACAAATATCCAAAGAATGTG
TAGCACAGCGTCCCAAGGCCAAACATGTCAAGAATGTGCTAAGTGCTTCAATTCTCCCAGGCTTTGCCTTTCCCTTGTCC
ACAGACTGCACTACTACATTGAAAGGTCAATGCTTTGTAGTTAAGTTTCTTTTGGTACCTCCTTAGTAGCTGGTTACAAA
CCATCTCTAGTTTCAAGCATTGCTGCAGTAACCTTATTTCATATTTCTTTTCAAATTACT
>M00285:128:000000000-BF978:1:2107:18752:13700_1:N:0:46
AACAAGATAATCAAACTGGTCCACTTTCTGGCCAATCCCAGTATGCTTAAATCCATTGGTATTCAAAAACTTACAATATT
ATTCTTTAGTAAACCCAACAATTCTTCCTTACCTCAGTTCTAAATGGCCTACCCATATCCTTAGATTAGGCTAACCAGAT
ACTGGGATCAGCCCCAGACATCAAACCTGCCATTCAATGAGAGGACTTCACATTCCTCTAAGCACCAGTAATCTTATTTA
TTCTACCCTTATAGGACAACCTCTTTCATTCAAGGAAAAAAATTCGGAAAATCTGAGCTG
>M00285:128:000000000-BF978:1:2107:29055:13700_1:N:0:46
ATAAGATTAATATGGATGGGTGTCCACTGATCGACATGGACATTAGGAGAAAACCATCAGATGTTTTTTGTCCTTTGTAC
AGAACCTGCAGGTCTGATACAGGGCAAGGAAATTGTAGTAGCAACAATTCAAAAAGCAGTTGCAATGCAACTGAGATGAA
ATCTCCCAGCATCAGTAATTCCTTCATCCACATGGTCCACAATGGACTTGTGACAACATACCATGTTGGAAGTATTACCA
GAGCTACTTACTGCTTTACTTTAGAGAAGAATCAATCAGCATATTCTGCATCATTTAGGC
>M00285:128:000000000-BF978:1:2107:23143:13702_1:N:0:46
GGGGCATTTTTTCTGAGACTAATAACTGTAGTGAATGAGGAAACCAATTCAGAATATGATGTGGAAATTCGCACTATTGT
CTCTGCACTATGCTGGTGCCTACCTGCACACTTACACAGGGCTCTCTTGCTGGCTGTTAAATGTTTTCAGAGCTGGTATG
ATATTATTTGATTCTCTTGTTCTTAAAAGGA
>M00285:128:000000000-BF978:1:2107:12027:13702_1:N:0:46
ATTAACATAAAAAAATAATGGATTATATTGTTTTGGTTCCGACGATAACTTGGGTACAGTGTATTGTAAAGAAAATTAAT
TATTTGTGAAGTGAAAGATTTGTTGTATATTCTAATTTAACTGAAGGTGCCTGACTATGTAAAAAATTAAGTATCTGTGT
TCCAAAGATTAGCTCTAACTCATGGAAATAAAAGTTGTAGCTGTGAGCAAATTCAATCAATGGAATTATTTTGAAAAAAT
ACATGCTTTG
>M00285:128:000000000-BF978:1:2107:3143:13704_1:N:0:46
GACATCCCAGGACCGGCGTATTGGTGAGGGCTTGTCTGAGTTGAGGGAAAGCTTCCTGCTGCTCTTTAGTGAGCTCAAAA
GGTCCCATAGACTGGCTTGAGGCCAGGGGTGTGAGGTGCTTAGTGAGGAGCGCCACGTTAGGCAGCCATTGCCTGCAGAA
ATTGACTAAACCTAAAAAAGGCACGCATACCCTTTTGGGTAGTGGGTGGTGGGGTAGCAATGATGGGCGCAATACGCTCA
GGGGTGAGCTGCCGCTCAGTTGCGCTTAATATGGTGCCGAGGAACTTCCCTTGGTACCGG
>M00285:128:000000000-BF978:1:2107:11433:13704_1:N:0:46
NNNNNNNNNNNNNNNNNNNNNNNNNNNNNNNNNNN
>M00285:128:000000000-BF978:1:2107:26470:13706_1:N:0:46
ATGGGTCCATAAGAAATCTGCTCCCAGGAGTGGCTGAGCCACGGCGGCCAATGTGAAGTCCCACTTGAAACGGCTGGGGC
CGAACTGCAGCTGCACCATGCGGGTACCAAAGATTTGTATTGTGCTGCGGTTCGTGGCCTTGAGGGTGGGTCCTGGCAGC
CTGTTGCGGGTGTCACACCCCGGCGGCGGTAAGACGGTGATTTCGGCCCCGGTGTATACCAGGAAGCGACATCCTGATCG
TCTGTCCCAGACAACCAAAAGACTGTCCTGATGGCCAGCCGCAGCCGTAGCCATTAGCGG
>M00285:128:000000000-BF978:1:2107:13165:13709_1:N:0:46
GTAATCGATTAGTCCTAGCTGGCACCGAGCCATTGGCCCCCTGTAAGCTACCTAGGCTGGACCACCCAGCCCTCCAGCAC
TATAAAGGGCACCACATGTGCTCAGCTCCCTCCCTTTGCCACCTTTGAGGGACCACCCGGCTTCACTCCAGGCAGAGTAC
CGTTAAATGACGCTGGAGAAATCATTGGTGAGGTGTGCACTGTTAAAGGGTTGAGAGCGTTTT
>M00285:128:000000000-BF978:1:2107:18788:13709_1:N:0:46
CGGGCAAGTAACTGAAGAAAATTACATTTTGAAACATTACATTTTGCACGATTAGTACAAAATAGGCTGCTTTAAGCTTA
CACATTCAGAAATTGAGAAAAGGACCTCCACAATGTTTTTTTATTTATCGTGTGACCTCCAAGAAGAAAGAGACCTGGAT
TTGGAAAAAGCCTTTTACT
>M00285:128:000000000-BF978:1:2107:13421:13710_1:N:0:46
GATAGATGGCAAAATGAACCTGAAGATGAAACTCCAGTTTCTGGAGCAGTTGATCATTTTCTCTAACATGAGGTAAAATG
TGCTGCTCCCAAAGTTTGAAGAATGCTTTTCTACTTCCATCATCAAATGCTTCAAGTAAATTTTTCTGTTGAAAAATAGG
AGAAAAGAAAACTATTTAAAAATATTATGATATTTTGAAGATAACATTTTCCAAAAGAATTCATTCTTGTACTTTGGAGT
CCCTTGC
>M00285:128:000000000-BF978:1:2107:11052:13712_1:N:0:46
AGAGGCCTTTATATATACAAACACTTAAATAGTGTCTGGAAATTGGCCATAACTACTAAGTTGCCTATAGTGACTACATT
ATTTTATATGAGGTGAATTTTAACTGTAATTAAAGTTCCTGTTGTTAGAATATAGAATAAATCCTATAAGTCTTTTAGTG
CTATCTGCATGGTTTGATATATTGCTTGCACACAGCCAGTGAAGAGTGTTATTTGTAACATTCACAGCACTTGGCGGCCC
AGTCTTCCTCAGATTTGGATACACTTCTCACGCTTTCTATCACTCTTAAAGGTGCAGGC
>M00285:128:000000000-BF978:1:2107:12499:13712_1:N:0:46
TAACCTATATAAACCTATTCCACGGGCAATCTAACCCTTCCCTCCTACACAGCCCATAACCCTTCATTTTTCTAAAATCC
ATGTGCCCATCTAAGAGTCTCTTAAAAGTCCCTATTGTATCAGCCTCTACAATCACCCCCAGCAGTTCGTTCCAAGTGTA
AAGAACCTACC
>M00285:128:000000000-BF978:1:2107:13770:13713_1:N:0:46
CCACCCTCCCACACCAATCAGACTCTACCGCTGGGTGGTGTTTGATAATAGACAATAGACAATAGACAATAGGAGCAGAA
GTAGACCTTTCGGTTCTTCGAGTCTGCTCCGCCATTTCCCCCCCTCCCTCCTGTCCAGTACCATAATATTACAAAATGAA
AATGTTCATAGAAATTGTGTACAAAACCATACACTTTTAATGACCTCATGATGTGTGGGATCTCAGAAAGTTATGGCAGA
GGAGGAGTCCCTTCAGCCTATCATGTCCATGCCTGCTCTCAAGTCGTAGTCATGAATTC
>M00285:128:000000000-BF978:1:2107:13359:13714_1:N:0:46
AGTGTTATTACAGCCTTTATGTTGAGGATGTTGGCATGGGAGAAGTCACTTCTGTTGGTTTGCTTATCCATTTGGTGGTG
GGGTGTGGGAGAGGGGTTATGACAACATATAAGTAGTACCCTCCAGTCCTTTTAGGTGTCTGCTGTTGGTAATCCATCTC
TCTAAAGCATACAGGAAGGTGAGGATCATGAAGCCTGGTAGACCATGAGCTTTGTGCTGGATTTGGTATCTTGATCCTTA
ACACTCTCTTCCCCAGACAGACAAATGCTGTGCAAGTACACTGGAGGCAGTGGTGAATTT
>M00285:128:000000000-BF978:1:2107:13507:13715_1:N:0:46
TGCATGTATTTCATGGTGTTGAGTCGTTTGATACCAGCTATTCCACTGTTTCTCTTCCCCCTGATAATTTATTTGATGAT
ATAGCAAAAGATGTGTTATGTGGCTAAAACAGCGTTTTGAATGCTATATCCATTAATTTGCCGATTTATATACAAAATCC
ATTGAGTAACTATTGCAAAATAGTTGTAGTGTATGTATTTCATGGTGCTGAGTCGTTTGGTGACGACTATTCGACTGTAG
CTTATACAGCTGCAAGGTTATTCGACGATATAGCAAAAGATGCTAATATGTCTAAA
>M00285:128:000000000-BF978:1:2107:11909:13715_1:N:0:46
TTTTCAGGGGTAAGAGGTACACTTAAATAAATGTTACCAAGCGACTCAGCAGCATGAATTACATACACTTACAACTGTTT
TCCTGTTGATACTCCATGAGTTTTGTGAAGAAACTGGCAAATGAATGGTTACTTCTTATAAAACGCTGTTTTAGCTTAAT
AAGAAATCTGGTGATATATCAGAGATTTCCTTTTCAGTGGTAAGAGGTACAGTTAAATAAC
>M00285:128:000000000-BF978:1:2107:19052:13715_1:N:0:46
GGATATACTCCAGGTTATTGAGAGAGACGAGAGATGAGATTGCTGGAACCTTGACCAAGATCTTTGTATCTTCACTGGCC
ACAGGTGTTGTGCCAGAGAACTGACAGGCAACTAACATTGTTCCTTTGTTAAAGAAGGGGAAGAGGGATAATCCAAGTAA
TTGATTATTAAGGACCAGAGTCTTATGTCAGTTGTAGGGAAACTAATGGAGACAATTCTTAAGGATAATATTTCTGAGCA
TTCAGAGAAGCATTGTCTAATTAGGAACAATTAACATGGCTTTGTTCGGTGCAGGTCATG
>M00285:128:000000000-BF978:1:2107:23250:13717_1:N:0:46
GTGGACTTCAGGAAGGGGAAGTTGGGAGAACACACACCAGCCCTCACTGAGGGGTCAGCGGTGGAAAGGGTGAGCAGCTT
CAAGTTCCTGGCAGTAAACCTCTTGGGCCCAACACCTTGATACAATCATGAAGAAGGCACACCAGTGGCTCTACTCCATT
AGGAGTTTCTGGAGATCTGTTACCAGAGACTCTTGCAAATTTCTACAGATGTACAGATGTCAGGCATTCTGACTGGTTGC
ATCACCGCCTGGTATGGAGGCTCCATGCGTAGGATTGAAAGAGGCTGCAGAGGATTGT
>M00285:128:000000000-BF978:1:2107:22289:13721_1:N:0:46
CCAGAAATCTGAAAATGGAGGATATGATAAGATATTTTTATTAGTCACATGTACATCGAAACACACAGCGAAATGCATCT
TTTGTGTAGAGTGTTTTGGGGGCAGTCCGCAAGTGTCACCACGCTTCCAGCACCAACGTAGCATGCCCACAACTTCCGAA
CCTATACGTCTTTGGAATGTGGGAGGAAACTGGAGCACCCGGAGGAAACCCATGCAGACACGGGGAGAACGTACAGACTC
CTTACAGACAGCGGCTGGAATTGAACCTGGGTCACTGGCACTCTAATAGCACTACACTA
>M00285:128:000000000-BF978:1:2107:18638:13721_1:N:0:46
GAGGATGATGTAAAAAGGCTTCAATGTGCTGGGGGGGGGGGGTTGAATGTGAGGTCATCCACTCTGTGCACAAAACAGAA
AAGCTTTTTTTAAAATGGAGAATAGGAAATATTGATGTTCAAAGGTACCGAACTGTCCTTGTGCATGTCACC
>M00285:128:000000000-BF978:1:2107:2282:13723_1:N:0:46
TGCGCCAACCACTCTCTGGGTGAAAAACTTCCCTCTGACATCTCCCCTAAACTTTCCACCCAATATCTTAAAGCCATGCC
CTCTCGTCTTGTGCATCTGCGCTCTGGGAAAGAGGCGCTGGCTGTCAACTCGATCTATTTCTTGATACACCTCTATCAAG
TCCCGTCTCATTCTCCTCCTCTCCAACGAGTAGAGCCCTAGCACCTTAAGCCTCTCCTCATATTCCATACCCTCTAATCC
AGGCATCATCCTGGTAAATCGCCCCTGTACCCTCTCCAACACTTCCACATCCTTCCTAT
>M00285:128:000000000-BF978:1:2107:4854:13724_1:N:0:46
TTCAGAGTTGCTGCGGTTATCGAATTGTCGTGAGGTGAATGAATTGTCCCGGTTATCGAGTTCTCCCGCCGGTAACGCGT
TGTCTCGGTTCGTGACCCAACCACGCCCAACGCCCACCCCCCCCCCAAACCTGCCCCCCCCCCCCCCCCCTCCCCCCGCC
CCCCACTCACCCTCTTTCCCCGCTCCCACTCCCTCGGCCTGGTGTCAGGATAGCACCACCCCCCCACTCCCGCCCCCCCC
CCCACCTCCTACTCTCTACCCCCGCTTTCATAACAAACACTCACAACACATATCTTCATC
>M00285:128:000000000-BF978:1:2107:24475:13724_1:N:0:46
GACGTGCAAATATTTCAGCTACATAGAAGAATTGAATTACTGCCATCTCCATGATTCCCTGAATCAGCATCAACTTCCCT
CGTGGAGGGTATGTACTCAAGTAAAAACAGAAGGTCTAAATTCTCTCCTCCTCCCAGTTATTACCAAATCACACACATAC
CAAACAAGCTAGAAGTACTCAGGTTGTGGTGAGTTCAATAAGTGATTGATGTTCCTTTGATACCTGGGATTAAAAGGGCA
TCTTTGCTAAAGCTTTCTTATTGCCTTCAATCCAGCCTTCATGTTGCATGTAAATTGGT
>M00285:128:000000000-BF978:1:2107:17041:13724_1:N:0:46
GATCTACACTCTTTCCCTACACGACGCTCTTCCGATCTGATCTACACTCTTTCCCTACACGACGCTCTTCCGATCTGAAC
TACACTCTTTCCCTACACGACGCTCTTCCCAACACAAATACACTCGTCCCCTACACGACGCCAATCAGGCGACGATTCGA
CAACCTCCCGCGCAGACGCCGAACGCATAACAAATGAGAGCGCGCTCGCGGCACGTCGTGACAGTAAGCACACCGAGGCG
GAGCATGACGGAGGAACAACAGCAGAGGCGATCAAGTATCACCGACAGCCGGCTTGACGC
>M00285:128:000000000-BF978:1:2107:13765:13728_1:N:0:46
GCACCTCAAGGCTGAGCTTTGGGTGCACACAGCAGCCTGCTTGAGTGGCAAAGGAGTACATGCACTCACAAGTGACCCAT
TTTCCTGATCTTCAGGCACCTCCTGCTCCATCTGTGTAATAGTTTGAGGTTCCCAAATGAAAGCAAGTCAGCCTC
>M00285:128:000000000-BF978:1:2107:22606:13731_1:N:0:46
CAGAATGTTGAATACTGCCTTCAGAGTGGAAACTTTGCAAACTACAAAATTAGATTTGTATTTTTAGTTAAAAGTAGCAT
CTATATGCTCCTTCCTTTATCTTGGCCAAACCCGATCTCAGTTCAACAATGACTGAAGTGTAAAGGGTTTTGCTTTGTCC
>M00285:128:000000000-BF978:1:2107:29264:13731_1:N:0:46
CAGAAAGAATGGTTTCTTTCTCTCTCCTCCTGATCCACCGGTTCTCTCACACACATACTTCTTTCCAAAACCCTAACCAA
AAACCCCTATCCCCCCCCCCCCACTTATACAAGCTCTTTTCCCCCAACACCCCACTCACCCATACCCCACACCCCTCGAA
AACACACCTCAGACCCCACATTCCCCCACCCCCACTCCCCCTCCACACGTACGAAACACCCCCCTACACCCCACACCCCC
CCCAACCCCCATCGACCCCACTCTCGCGTATACAAAAAACAAAACAAGTATCAACCAAC
>M00285:128:000000000-BF978:1:2107:2840:13732_1:N:0:46
AAACTTGAAAATTTTGTACATTATATCTCATTAGCAGAATTAGAGCTTCTGTTTGAACTGCCAGTCAGGCTCTGAACCAT
TAGTCCATTATTATGATTCATGATTGCAATTTCAATTTAATCTGAATATGGTGGTCCACCACTTCATTCTTACTTTGTAT
GCAGTTGCGCAATTCATCTGTAAATGGGCCATAATATAATTACACTTCCAATGATGGAGTGAAG
>M00285:128:000000000-BF978:1:2107:3642:13733_1:N:0:46
CTCTCCCCTCCTCCCATGCACCTGCCTATCACTTTCCCTTACTTGCATCTACCTATCACCACCTTGTACCCCCCTGCCTC
CCCTCTTCTGTTCACCTAAGTTTCCCTCCCATATATTGGGGTTCCCCTTTTCCTATCTTCAGTCCTGAACAAGGTTCATG
CCCTGAAACATTGACCGCCTGCTTTTCTCCACAGATGCTGCTTGGCCTGTTGAGTTCCTCCAGCATCATTGTGTTTTTCA
CAATCAAAGGTCAGTGGCT
>M00285:128:000000000-BF978:1:2107:23689:13734_1:N:0:46
ACATACACAATGCTATTAACTGTTGAGGGGAAAGAGGTGCAGTTTAATAACTGTTACCAACCGACTCAGCAACATGAAAT
ACATACACGAAAACTGTTTTCCAGTAGATACTCCAAGTGTTTACTGAACAACTGGCAAAACAATGTTTTTACTTATTGAA
TGCTGTTTTAGCTAAATAGGAAATCTGTTTCTTT
>M00285:128:000000000-BF978:1:2107:24127:13735_1:N:0:46
GAGAGGTGATGATGCTGCTTTACAAAACTCTAGTTAGGCCGCACTTGGAATATTGTGTTCAATTCTGGTCGCCGCATTAT
AGGAAGGATGTGGAAGCGTTGGAGAGGGTGCAGAGGCGTTTTACCAGGATGATGCCTGGATTGGAGGGTATGGAATATAG
AGAGAGGCTTAAGGTGCTAGGGCTCTACTCATTGGAGAGGAGGAGGATGAGAGGGGACTTGATTGAGGTGTTTAAGATAT
TGAGATGAATAGATAGAGTTAATAGTCAGCGCCTCTTTCCCAGAGCGCAGATGCTCA
>M00285:128:000000000-BF978:1:2107:6204:13735_1:N:0:46
GGTGGGCCAAAGAATCTGTTTCTGTACTGTCTGACTCGATGAGCCAAAGTGGCAGGCAATGATGTTAACCAGCACACAGG
CAGATAATCGTTACGGTCCTGACGCTCCAGTGCAATGCTTATGATTCTTTTTGTTCTCGTTCTGACACTGCAGATTGTGT
TGGAATCTTGTTTCCTTCCACCTTCACAGGTCATTGAAGATCATTTCATTGGAAGCT
>M00285:128:000000000-BF978:1:2107:11501:13736_1:N:0:46
GGCCTAGAAATTCTTTATTGAGTATTTTCTTGGTAGGAGGTGTGGGGGGGGGGGGGTAAAAGGGGGTTGTAGCCTTCACC
GGCCTGGTGTGAGGCTGTGAGAGTTGAATGCGGTACAATGACCAATACTAGGTATGCTACATGCATTCACACACACCTTC
TGTGGCATGCTGTTCTTCCATGATTTTTCATTATAGCAGAGGGGTGAAAAGGGTTAGGGAGAAGATCATAGGTTGGGGAA
TGATTAGGAAGTGATGATCATGGCAGTGGGGAGGAGATGTAAGGGAGGGGTTATTGGGA
>M00285:128:000000000-BF978:1:2107:25725:13737_1:N:0:46
ACAGGAGGCTGTTGAGTACGAGCTGCCAGCATGGAACCGAGGGGCCGAATGGCCTTGCGCCACACACAAAGAAACCAACC
CCAACACATCACCTCGATCCCCACCAAATAAATACTGTCTGAATCCAACCATACGCCCACCACCCTCCCTAAGCCAGTAA
TACCACCCCAAATCAATACCAAGCAATACTACAACTCGCGCAACAAACACGAAACAACCGAGGAACAGCAGACGTCCATA
GAGAACTCAACCCCACAACTCACACCCAAACCAGAGAATGTCGCATTAACAAAACAGCA
>M00285:128:000000000-BF978:1:2107:15027:13738_1:N:0:46
ACATGGGCACTCTTCAATAGTCTTATAATAGCGAGATAAAGCTGTCCTTGAGCCTGGTACTATATACTTTCAGGCTTTTG
TATCTTCTGCTCATGGGGGGGGGGGTGCGTGGGGGGTTGTAGAAGATTAAATGTCTGGGGTGGGAGGGGTCTTTGATCAT
GTTGGCTGCTTTGCCGAGGCAGCGAGGTGTGTAGGCAGGTCCATGGAGGGGAGGCTGGTTTTCGTGATGTGCTGAGCTGT
G
>M00285:128:000000000-BF978:1:2107:3959:13739_1:N:0:46
ATGGCTGACGTTTTAATCCGCAATTTAATCCTCTTTATCGTAATAAATCTCCAGTGCAACATCGCTTTACGATTCATTTT
CATTTTATTGCCTATTTTCCCTCAACTTTACT
>M00285:128:000000000-BF978:1:2107:26552:13739_1:N:0:46
ACCCTAACCCTAACCCTAACCCTAACCCTAACCCTAACCCTAACCCTAACCCTAACCCTCACCCTCACCCTAACCCGAAC
CCCAACCCAAACCCAAACCCGAACCCTAACCCGAACCCGAACCCTAACCCCAACGATAACCCCAACCCTAACCCTCATCC
TAACCCCAACACGAACACTACCGCCAAACCCAACAGTACCACGAACCCTTAACACCACGTTACGCAACACGCTAGCAATA
TCCCTGAACATCAAGATCAACCCGCACACGACACAACTGAGCACTATATCCACCACGCGC
>M00285:128:000000000-BF978:1:2107:27444:13744_1:N:0:46
ATAAATTCAATCCTTAAGAATCATCTCCAATAACATCCCGACCATGACGTGAGACTCACCGGTCAAGAGTATTCTGGAAT
ATCCCCGTTTCAGTTCTTGTCATACAGAATAACATTAGTTCCGTGCCATTCCTCGTGCCCATCGGCAGTGGTTGCTGTGG
ACCCGAAGATATTGATCAAAGTCTCTACAATCTGATCTCGTGTCTATCTCCGAGAGAGAAGTC
>M00285:128:000000000-BF978:1:2107:28118:13746_1:N:0:46
GAAGTTAGACAAAGTTATAGAGGTGGAAATATGCAGTCTAGTTAAAGTGGCAGGTGTATAGACAGAAGCTCTCAACTGTC
ACAGCAAGGAGTGAAAATTGACAACAGACTGGTTCAGCTTCAAACTACCGATAGGGAAATGGTCAGAGTTGATGAATGAG
GAGAGGCCTGTGGTAGGGAGCAA
>M00285:128:000000000-BF978:1:2107:5264:13747_1:N:0:46
GAACCAGCCAATCGGACACAGCAGAAAATTTAGACCAGAACAAGTTCTCATGGTGAACCAGGTAATCATTTGGGGAGGTT
GTATTTGACTATGAATATTCAGCAAGATCATCCAAACCTTCAACTTTCCCCAAATGGTAGATGAGGTGTTATGTATAGGA
GTCAGGAAGCTTTTAATCCAAATACATAGAACATAGAACAGTACAGCACAGTACAGACCCTTTGACCCACAATGTGCTGA
>M00285:128:000000000-BF978:1:2107:23466:13749_1:N:0:46
GATGGGGGAAACACAAGTCTGGTCTTTAAGATTGGGATTAAAAAATTCCATAACACTTTTGAAGAATACCAGAAGCCGAC
TCAAATAACATCATCAAAGGATATTTCTATTATTTCCATGCACAAAGGGGCTGCTACTTCTCC
>M00285:128:000000000-BF978:1:2107:6280:13751_1:N:0:46
CCCTCCATGTGGTGCCGACCTTGATGCTGACTTATACTGTGTGTCTTTCCACCCCTACCCCCCCCCCCCCCCCCACCAAC
CCTCTCCCTTGCTTTTTTTCTCTCCCCCCCCCCCCTCCCTCCCCCCCCCCCCTACCTCCCCCCCCCCCCCCCCCCCCTCC
CCCCCCCGCTCCCCCCCCCCCCCCCCACCCCCACTCCCACCCCCCCCCCCCCCCCACCCCCCCCCCCCCCCCACTCCCTG
CCTCCTCCTTCCCCTCTGTCTTGCTCATCCCCTCCATTCTGTGTCTACTTATCTGCATCT
>M00285:128:000000000-BF978:1:2107:3314:13754_1:N:0:46
CAGCTGATATGGGGAAATTTTTAATTGGAGGAGGGCTAATTATGATGGTGTTAGGCAAGATCTTGGGAGTGTAAACTGGG
GACAGATGTTCTCAGGAAATTGCATAGTAGAAATGTGGAGGCTGTTTTTGTGACACTTGCATGGGGTTCTGGATTGGCTT
GTCCGTCCCACTGAGACAGGGAAGGGATGGTAGGGTAAAGGAACCATGGTTGATGAGAGGGGAGATATTTAGTCAAGAGG
AAGAAGGAAACATACTTA
>M00285:128:000000000-BF978:1:2107:20108:13754_1:N:0:46
CTCAGTAAGTCATGCAGTCTATGGAAAGAGAAACAGAGTCAAATATTCAAGCTGATGATTTAGCCTCAGATATTTTTTTA
ACAAACTGGTATTTTAATTTCAATTTTTCAGGCTGGTATGATCTTTGGTTTTCTAGATTCATTGTCCTATAGGGATATAT
TGAATGGGTGGTCCTATCTGGAGCTTAGAAGAACAAGAAATGACCCTTGCAAATACAGCCTAGGATCAAGATGCCGACTT
TAGAAACAAGGGAAGTATTAAAAATCAGAGGGGGAGAAAATGCCAAACAAAAGTCCACAT
>M00285:128:000000000-BF978:1:2107:19736:13756_1:N:0:46
CGTAAAATCCATTGATTTTCCACATTCTACACAAAGCCCATGGTGTTACTTTTGAAAACAATTGTAGTGTATATATTTCA
TGGTGCAGAGTCGTTTGGTAACAGTTTTGTAAGTGTACCTCTTACCCCTGAAAATTTAATCGCAGATATAACAACAGATT
TCTTATTTGGCTAAAACAGCGTATTATAAGTTAAATCCATTGATTTTCCGCTTGCTACACAAAAAGCATGGAGTATCTAC
AGAAAAACAATTGTAGTGTATGTATTCCATGGTGCTGAGTCGATTGGTAACTGTTATTT
>M00285:128:000000000-BF978:1:2107:6131:13756_1:N:0:46
GACGCTGAAATCTCACCAGCTAGCATCAGTAATAACACAATCAAAGTACATCTATAAATGGCAGCTTGCCAATGGAGGAT
TACTGGGACAGCCTAAATCCATTCAAACAAATCACAATCAAATCTTGAAAAAGAATTCACGGGCCTGCCTGCCATCACAA
GTTCTGCTCTCGGATGGTTTCAGAATTCAATGCTAATGCGGGTCTCTATGGTTACAGCCATGTGGTGAGACTCCTACTTT
TATAGTCAGAGACAGCGCCTTGCAGTAATAGGATTAGCTTTAATATTAGCAGGTTTGAA
>M00285:128:000000000-BF978:1:2107:20183:13757_1:N:0:46
CTCCCACATTTAAACATTAGCTGGATAAGCACTTGAATTGCCTGGAAGACTACACAGACCAAGTACTGGCAAGTGGTAAG
GTGACCAGGAAAATTGTTGTAAACATCAATTCTAGAAATAACAGGTAAGAGTTTCAGCAGCCGATGGGTTGAGACAATCA
GTGTTAAGGAGATGGAGTAGATACGTGGCTCTAGGCTCAACTCATCGTCAGACTCAGCTTCCAGGTTGTGCACTGTTTGT
TTTTTCCTCAAAGTCTG
>M00285:128:000000000-BF978:1:2107:3655:13758_1:N:0:46
GTAGTGTAAGCTGGTCAAACATGGGTATGCCAGTGCAGTAGGTGGACACCCACCTGTGAACAAGTTTGTTAGCACCCTGT
ATTCCTTGAGTTGGCTCATGTGCAGGGAAGAGCGGCACTGCTGTCTGCTCTTCCCTGTACCCCCTTCTCCCACTAGCATT
AAACAATAAAGAACTTCTTGTACACTCCTTGGTTCTGCTGTTGTCTGATTTATTACAGAGCGTGGGTCAACTTTAACAGG
GGAAATGATACTGCTACTGAACATCAAGAACAGATTGCTAGACTCTTTTGTTGGGCATAT
>M00285:128:000000000-BF978:1:2107:12975:13759_1:N:0:46
CTATTCTATGTATTTCATGGTGCTGAATCGATTGGTAACATGAATTTGATTGTGCCTCTTCACCGTAAAAAGTTAACTGC
TGATATATCAGAAGATTGTCCATTTGGTTAAAACAGCGTTTTCAAAGCAGTATGAATTGATATGGCACTTTGTACACAAA
ACCTAAGGAGTAAGTTGATGAAAACATTTGTATTCCATGTATTCCATGGTGCTGAGTCAATTGGAAACATGAATTTGATT
GTGCCTCATCACCCTGAAAAGTTAATTGCTGATATTTCAGAAGATTATCTATTTGGCTA
>M00285:128:000000000-BF978:1:2107:13341:13759_1:N:0:46
CAGCTGGTCAGCACAAGATCTGAGCGTGCGGCCTGGGACACTATCTGGGCCGGGTGCTTTCCTCGTGTTCACTCTCTGGC
AGACTGATCTTACGTCCTCCACTGTGATCACAGGTTCAGCTGCGTTTAAGCGCATGCCTAAATGTTTGTTTAATGTAGTG
ACTGTATCTGACTACACCATCTCCTCTAGCAATGAGTTCCAGATACCAACCACTCCAGGTGTGAAAAACATTCCCCACAA
ATCTCCTTTAAAACTCCTT
>M00285:128:000000000-BF978:1:2107:18918:13760_1:N:0:46
AGTTTATTGAATACCTACTCTCTCATCTTGTGTAGCTGAACTATACCTGATGAGTTTCCTCCCAATGTACACTTCCCTTT
CCTCCAATATCAGTAAACTAGTGCTAACAGTGAAAAGAACCATTCTATTTTTGGATATATCTTTCTCGTGTGATTTTCGC
CTTTTTCCCTCTAACTGCCTCATGATTTTGATTTTCTGTTAGTGTGACAAATCATTTGTCCTACTGAT
>M00285:128:000000000-BF978:1:2107:8363:13762_1:N:0:46
GGCCTTAGAGAAATTATCGCTCTTTATTTTAAGAACCTAAATTGAACTTAGTGATGTGATGTCAATTTGAAATTTTAAAT
TGACAGATGGACCTTTCATTTACTTTTCTCGCATTTTTCTATTGAATGTTATGAGTACAAAACTGTTTAGAATGCTCATG
ACTCAAGTCCACCAATAGACTATCGAA
>M00285:128:000000000-BF978:1:2107:26364:13762_1:N:0:46
GCGTTTTAAAAGCTAAATCCATTGATTTGCCACTTTCAACTCAAAACGCATGGAGTAACTATTGCAACACAATAGTACTG
TATGTTATTCAAGGTGCTGAGTCGATTGGTCACAGTTACTCGACTGTATCTCTTACCGCTGAAGAGTTAGTC
>M00285:128:000000000-BF978:1:2107:13114:13763_1:N:0:46
ACATGTGGACTCCACACTGACAGTACCCGGGTCAGGATTGAACCCAGTTCCCAGGATCTGCAAAAAAGCAACTCTACAAA
AATACATTATTATTGACCTGTTTCCCATCTTAGAGATTTGTAAGCACTTTATAGGTTGGAGAATTTCAAGC
>M00285:128:000000000-BF978:1:2107:3030:13763_1:N:0:46
CAAATCAATGATTTGCAACATTGTCCTCTGAAAACTTACAAAATATGTTGGAACAGATCAGTTTATTTTAAACAGCTATT
TATTTCTACATGCATTGAATTTCTCGTTCTACACAAAACCTATGTAGTATTTG
>M00285:128:000000000-BF978:1:2107:19946:13763_1:N:0:46
TTCAGATTGAAATTTGAAAATGAGAAGCTGATGACTGGAGTGTCGACATTTCAGTGGAACAAGGGGAATTACAGAAGGAT
GAGAGAAGAGTTGGCCCAGATTGATTGGAAATATAAGCTTGCTGGAGGAACGGCAGAACAAAAATGGGTGGAATTTCAGC
AAGAAATAAGGAAAATGAAGGATAGATACATTCCAAGAAAAAAGGTTTTAAATGGAAATAGGACACAAATGTGGATAACG
AGAGAGGTGAAAGCTAAAATAAGAGCAAAAGGGAGGGCATACAAGGAAGCAAGAAGAAGC
>M00285:128:000000000-BF978:1:2107:11573:13765_1:N:0:46
CTTGCACTTATCCGAATTAAACTCCATTTGCCATTTACTCAGCTGATCAGGATCCCTCTTTAACTGTTGATAACTTTCTT
CATTGTCCACTTTACCACCTATTTTAGTGTCATCTGCAAACTTACTTACTGGGTCATTGTGTTAATGAACCTTCTGCATC
CTTATCTGCTCCATCGCAACACTGGGGCTCTCACGAGAAACCCCACCCCCCCCCCACCCCCACCCCAGCAACACCCCATA
CCTAACAACCTCACACAACCCTCCATCAACATCCCAATGTCATACGACGATCACAAACGC
>M00285:128:000000000-BF978:1:2107:5826:13766_1:N:0:46
GTCGCAGACTTCATTCAGTCGCCCCCAAAGGAAGGCAAGTACGCAGCATTCAAAGCGCTGCTCTTTCGTACCTTCGGCCT
TTCAAGGCGGGAGCGAGGTGCCCGCTTGCTGCACCTGGGTGGTTTGGGAGATAGACCACCGTCTGCACTAATGAATGAAA
TGTTTGCTCAGGCAGAAGGACACACGCCCTACCTCATGTTCGAGCAGGCCTTTTTCGAACAAATGCCTGAGGACATAAAT
CTACTATTCGCTGACGCAGACT
>M00285:128:000000000-BF978:1:2107:8223:13766_1:N:0:46
GGAGTAGAGTGCAATGAGGACGTACAGAGTGCACTGAGGGAGTAGGGTACACTGAGGGAGTATAGAGTGCACTGAGGGAG
TAGATTAAACGGAGGGAGTACAGTGTGCACTAAGGGAGTAGAGTGCACTGAGGAAGTACAGAGTGCACTG
>M00285:128:000000000-BF978:1:2107:3256:13768_1:N:0:46
GTCGACAATTCCTTTTCTCCCACAGAGGCTGCTTGACCTGCTGAGTTCCTCCAGCAGATTGTTTGTTGTTACCCATTATG
TTTGATCAAAGAGTCATACAGTACATAACAGACCCCTTAGCCCACTGAATCCATGCCAACCATCATGCTCC
>M00285:128:000000000-BF978:1:2107:5940:13768_1:N:0:46
GGGGACTGGCAATTTATTCCTAAGTCAAGATGGTGGTGATCCCATCTACATGTTGCCCTTGTTCTCCTTGGTAGTAGAGG
TCATGGGTTTGGTTGGTGCTGTTTGAATAATCGGGATGAGTAAAATGCAATACATTTTGCAGATGGTACACACTATATCC
ACTGTGCCCTGGTGGTGGCAGAGATGACACTTTAGGCTGGTGGATGGGGTGACAGTCAAGCAGGCTGCCTTACCCTGGTG
TTAATCACTCATACAGGCCAGTGGAGAGTTTTCCATCATGCTCCAAATTTGTGTCTTGC
>M00285:128:000000000-BF978:1:2107:14318:13769_1:N:0:46
AAAACATGAAAATAGCACTCCCAGTTTCTCCACAGTAATACAAACATTACCAGCACTCACTGCACAATTTGAAATATCTC
ACTAAAACTATTTAGTCATTATATGTATTAATTGTAAAAAGAATTATAGGACAGATTGACACACAGGTCATTCATTTGAT
GAAAAATATGAGGTTTGGGGAAAAGTATGAAGTTAAAATTTGAATGCTTCAGCTCTAAAAAAAAGTTTTATTTTGA
>M00285:128:000000000-BF978:1:2107:24813:13769_1:N:0:46
TAGGTGGTCAGAGTGAATGAGTCAAGCTTCCCATAGTATGTTCAGTACCTTCAACAACAACTTGGAGAGTCAGGCTCACA
CTAATTACTCAAGTCAGGGGTCATTCATGGTTCATTTAAGTTAAACGTAGAGGGTAACTACCTCGATTTGAAAAGTCTAA
ATTGTTGAAAAAGATTATTTTCCAGATCAAGGACATGTTTAACTTTGAGGAAAGGTCTGTCCACCTCCGCCAATCAGCCA
TTGGCATTTA
>M00285:128:000000000-BF978:1:2107:27211:13771_1:N:0:46
ATTTAACTGATTCACCCAGCTCTCTCCTTGCAATTTATTACACTATAAGACCCCAGTCTGTAACGCACCCTCGAGCATCA
GTTAATACACACATCACCTAAATTCCTGCCTGTAACTTCACTTCCAGGTATCCATTGTTCCAAATATGAATCATCTGTAT
CCCCATTACATTTCTGGTTGTAACTCTCTTCAGGGAATCAATGAACCTTCAACCATAGAATCATTATGGAATCCATTATC
CTTTACACAAACATTTTGAAGTTCTTCTGCCTGTAACCCAAATCTTGGATTCCT
>M00285:128:000000000-BF978:1:2107:22471:13771_1:N:0:46
TGTTGTGAGGGGGATTGAATATAAAATATGTACCACTCCGGTCACCCTGTTACAGGAAGGAAGTGGAGGCTTTGGAGAGG
GTGCAGAAGAGGTTCAACAGGATGCTGCCTGGATTAGAGGGTATGAGCTATAAGGAGATGTTGGACAAACTTGGGTTATT
TTCTCTGGAGCGGCGGAGGCTGAGAGCAGACCTGATAGAGGTTTATAAAATTATGAGACACGTAGGTAGAGTAGATGATC
AGGTTCTTTTTCCCAGGGTAGAAGTGTCAAGGACATGCATTTGAGGTGAGAGGAGGAA
>M00285:128:000000000-BF978:1:2107:23093:13775_1:N:0:46
AACTACACCCTCTCAGGGTTGGTGGTTGAAGCACGGAGGTGCATGGCTGGCTGGGGTGAGGGAGAAGTTCAGGGAAAGAA
AGGAAATAGAGAGTGATAAGGGGAAGTGGGTAGTGATGGTGGTGGCTGGAGTTATGGTCTGAATATATCATTCAAATGTA
TCATAATCAACATCATTTATATGG
>M00285:128:000000000-BF978:1:2107:25637:13776_1:N:0:46
GTCCCTCCATAGTGCGAAGAATCCGCCATTAACCTTGTACTCTGCCCTCAAGTCCATTCATCCAAACTGCATCACTTCAC
ACTTTTCCAGATTGAACTCCATCTGCCACTTCTCCACCCAACTCTGCATCCTGTCTCTGTCCTATTGTAACCTACAGAAA
CCTTCTACACTAT
>M00285:128:000000000-BF978:1:2107:4110:13777_1:N:0:46
GAAGACCGAAGCAAAATACTTATTTAGTTCCTCTGCCATCTCTGTATCTTCTATTATAATCTCTCCCACGCCATTTTCAA
TTGGTCCTATATCTTTTACACCTCATATATTTAAAAAAACTTTTAGTATCTGTTTGAATGTTATCTGCCAATTTCCTGTC
GTAATTCATCTTTTCTTTCCTAATGACCTTCTTAGCTTCTTTCTGCAGGTTTTTAAACATTTCCCAATCCTCAGTTTCCC
CACTTATTTTTGCTACCTTGTAGGTCCTCCCTTTAGCTCTTATCTTAGCCTTAACCTCTC
>M00285:128:000000000-BF978:1:2107:27385:13777_1:N:0:46
TTCCTTAATATTGTTTTGTTCTGTCCTGGATCTCTTCTTTTCAACTTTGTTGACTGAATTCTCCACCTGTTTAATTTCGG
TTACATCCATAATTAATTCTTGATCACTTCCAGCCGAAGCATTTCTTTTAATTGTTCCACAGCCACTCTTTCTGGAGTTC
TCAGCACTATCAGTTATTTCGAATTCTTTTTCAGATTTTCCTCTCCTAAGGTTTCTCTTAGGCCGAGCATTTTCTTAACA
CACCGGAGTCAATAT
>M00285:128:000000000-BF978:1:2107:14294:13777_1:N:0:46
GCGCTACCTTTCTTGTCCCCCTGTGTTCTGCGGCCCGTGCTGCAGTGAAATAGTTGAACTTATGGCGGGTTATTTGTTGG
ACACTGGGATCACGAGTCGGACAGCCAGTATGTGAATGGCGATGATTGCTGAAGGTGAAGTTACACATGACGGAGCCTCT
CCCTCACACTGTCCTGGATCCTTCTGCCTTTCCCCCCTCCCCTCATGGTTCCCATCAACATCATTACTTCTCAGATTCCA
TCACTCGAAACCCTTTCCATTCCGTTTTTCACCCCCCAGCAGCGGTCTCCACTTTAGCCC
>M00285:128:000000000-BF978:1:2107:16827:13780_1:N:0:46
TCTACATTCAACAATGTTAGATGAATGACCTTCCCAGTTAGTGTTGGAACTTGCTGGTTTCGATGAAAGGTCATCAGCCT
GTAAAATTAACTCAGTTTTTGTCTCTCCACAAATGCTGCCTAACCTGCTGGGTATTTCCAAATTCTCTTTAGTTTCAAGT
TTGCAGCAATTGCATTATTCAGTTCCAGCATCATTTTTC
>M00285:128:000000000-BF978:1:2107:14894:13780_1:N:0:46
AAGAATGCAGAATAAAAATGATGGTAAGTGAGTTTGCATTTAGCCCTGATGAGTGTACCTTACTATAATATTAATTCCTT
CATCTCCTTTTCCTATCAGGCATTAAGGTGGGATGGGGAGAGATGGTGGTGGTGGATGGGAGATCTTTGGGCTTAGCGAC
TGCTTGATCTTAAAACTTTGTTTTTTTTCAATCCTTTCCGTGGTCTTTCCCCTTCCTTGTCAATAGCCCCCTCTATGACC
TTCTTCAGCCCTACGTTACCCAGACGTCTCTTTGGCCCTCCAAGACTTACAAATTTTCAT
>M00285:128:000000000-BF978:1:2107:16873:13783_1:N:0:46
TGTTATTAGTCCATTTTTCATTAATATAAATACAAATACCCCCACCTCGTTGTTTCTGTGAGTTCTGGTTTCTGTCGAGG
CGGTGTAGAATACGGCCTATTAGCTCCACAACTGCATCAGGTATCGCTGGGTGAAGCCACGACTCTGAGATAATCAG
>M00285:128:000000000-BF978:1:2107:29056:13784_1:N:0:46
NNNNNNNNNNNNNNNNNNNNNNNNNNNNNNNNNNN
>M00285:128:000000000-BF978:1:2107:17779:13786_1:N:0:46
GAAACGCCACACCTCCAGCAGCGAACCTGTCCCTCGGTAGTGACATGGAGTGTCGACCTGCATTGTAATCCTTCACAGTG
GGATTCAGGTGAGAGTACTATTTACTGAAGGTCTTAAGTCTTAAGGTAAATTGAGCAAGCAAATGCTGATTCCTTTTCAG
TGCCAGAACAATGCGAAATGAATACTTGGTCGTCTTCTGGAAGTGACAGCCCTCTGACCCCACTTCTGATGATGTCTAAA
AATAAGCTCCATCCGGGCAGGCAGTGCTGTGGCTGAGGTTGACTTGGTCATTCTCCACCT
>M00285:128:000000000-BF978:1:2107:14812:13786_1:N:0:46
TACCCTTTCCCTACCAACTCTTGATTCCCTCACTGATTAGGAGCCTATCTCATCCTTAAATATACACAAGGGCTCTGCCA
CACAGCTCTGTGTGACAAGGAGTTCACAACCCTCTGAGAGAAGAAATTTATCCTTATCTCATTATTATGTGGTTGTCTCT
TTATTCTGAGACCCTGCCCTCTGATTCCGGACTCTCCCATGAGAGAAAGCATTCTCTTAACATTTATTCTTTCTTGCCTC
TTAAGAATTCTATGTTTCAGTAATGTCTCATTCTTCTAAAGTCTCATGAGCAGACTCTC
>M00285:128:000000000-BF978:1:2107:12320:13787_1:N:0:46
ACCATCTCCGGCAGCCCATTCCACGCACTCACCACTCTGAGTAAAAAACTTACCCGTAACATCCCCCCTATATCTTCCCC
CCAGCACCTTAAACCTATGTCCTCTTGTAGCCACCATTTCAGCCCTGGGGAAGAGCCTCTGACTATCTACCCTATCCATA
CCTCTCATCATCCTATACACCTCTCATCCTCCTTCTCTCCAAGGAGAAAAGGCCGAGTTCCCGCAACCTGCTCTCGTAAG
GCATGCTCCTCATTCCAGGCAGCATCCTC
>M00285:128:000000000-BF978:1:2107:19490:13788_1:N:0:46
GATATTTGCATCTATTGTTACAAAGTAGCTTACTATAGGCAAATATTCCTCTAAGATGTGACATTGTGTGTGTGTGTGTG
CAATGTATTACATCAACAGAAGATAAGACTAACGTGATGAGAAAAAGATAAGAGAGAGAGACAGACAGATAGAAAGACAA
GGATAGATGGCAGCTTGTTTTGTTTCTCT
>M00285:128:000000000-BF978:1:2107:11997:13788_1:N:0:46
GGCTTGGGGATTCCTGGCAGGCTAAGGAGATGCTGCATTTTTTTCAAGGAGATTTCAAGGACATCTGTGGCTCTTTTCCT
CTGTCCACCTTAGTCAGAGCATTTTTTCTGAAGCCTGGTATTGGGCTTATGAACAACACGGCTTGCCCAATGAAGCCAGC
TGAGTTTAATGCTGGGGATGTTGATCTAGAAGTGGATGTTAGCTTAAGTTCTCCCAATGAATTTGCCAGGATACAATATA
GATGACACTGTAGTTCAGCAGTTTGTGTACCCTGACCTGTTTTCATTGCCACATTGGAA
>M00285:128:000000000-BF978:1:2107:15493:13789_1:N:0:46
ACACACGCATTGTATATACATAAAATATATATGCACACATGTTTTATACAGTCTTTTTCCCAGGGTTGGGGAATCAAGAA
CTAGAGGGCACAGGTTTAAGGTGAGAGGGGAGAGATTTAATAGGAACCTGAGGGGCAACGTTTTCACCCAGAGGGTTATC
TGTATGTGGAACGAGCTGCCAGAGGAAGTGGGTGAGGC
>M00285:128:000000000-BF978:1:2107:19844:13790_1:N:0:46
TCAAATGGCGGAGCAGACTCGATGGGCTGAATGGCCTAATTCGGTCTTATGGTCTTATGGATGTCTGTGCTGAGCACGAT
GCCAAATTAAACTAATCCCTTCTGCCTGCACATGATCCATATCTCTCCATTTCCTGCATATTCGTGTGTGTATCTAATAG
CCTTTTAAATGCCACTATTGTATCTGCTTCCACTACCACCCACGGCAGCATGTTCCAAGCACCTGACCCTCTCTGGGTAA
GGAAGCACTTTCCCCTTCTTGCCTTTGAGTTGGGA
>M00285:128:000000000-BF978:1:2107:20608:13792_1:N:0:46
CATGGGAATTACTATGAATTAAGTTACAATTTTACATGCACTGAGTCTCATTTTGAAACTACTGGGCACCTGTAGTAGCC
AAGCAGTGGGTACACAGGTGAAGTTTGCAGCTCTCCCTGAAAATTAACTATGCATTCATAGAGTAAATTAATAGACATTG
ATGTGAAATAAGAATTGACTGAAGAATTAGTAAATTATTTAAGTGACTAAGCATAAAGTAATAGTTATTTCTCCACAAAT
GCAGTTCGATCTGTTCAGTATTCCCATTTTTGTACTAATTCAAATATCCAGCTTCTGT
>M00285:128:000000000-BF978:1:2107:3113:13792_1:N:0:46
AACATAGCATGCTCACAACCTCCTAACCCGTACATCTTTGGAATGTGGGAGGAAACCCACGCAGACACAGTAAAACATAC
AAACTCCTTATGGACAGTGGCCGGAATTGAACCTGGGTTGCTGGCAGTGTAATAGCGTTACGCCAACTGCTACACTAGTG
TGCCTGCCCTCTTCTATTATTTGTATATGGCTGTATGAATTTCATTGTATGTATACTGCTCTT
>M00285:128:000000000-BF978:1:2107:11392:13795_1:N:0:46
TGAAGTACCTCGAGGGACAGAGTGGCCTACTCCTGTTCTTAATTTTTGTGTTATGTTCATATTCCAGAACACTCAGTTTA
CTGTGGGCTTCAATCACTATTAGAGTCAGAGAGTCGTACAGCACAGAAACAGACCCTTTGGCCCAACAGGTCCATGTGGA
CCGTGATGCACATCCAAGCTAGTCCCATTTGCCCGCATTTGGCCCATATCCCTCTAAACCTCTCCTATCCACGTACCTGT
CTAACTGTCTTTTAAAAGGTGTTATTGTACCTGCCTCAACCACTTCCTCTGGCAGCTCAT
>M00285:128:000000000-BF978:1:2107:11354:13796_1:N:0:46
CACGGATGTTATCAGCAGAGATGTTCTTAAAGACTGCTAGTTACAGGCGGAAGGGAGAACATACTAGAATATTAAGATGC
TCCAGAGAAAACAATCCAAGTTTGTCCAACATCTCTTTATATCTAACACTCTCTATTCCATGCAGCATCCTGGTGAGACT
CTTCCACACCCTCTCCAAACCCTTCACATCTTTCCTGTAATGGGGTGATCAGAACTGCACATAATG
>M00285:128:000000000-BF978:1:2107:6658:13800_1:N:0:46
CAAAAATGGGAGTAGACAAAGAAAATCTCAATGAACGATAATAGTTTCCAAAATGTAGCCAAGTCCACAAAGCATATTTA
ACGACCTGATTATCAATTAATTTATTTAATGATAAACGAAATGAAGAGCCAAGCAAAGCAATAATAGAATTTATTAAGAC
AGAATTAGCTTCCAAATAAACCCATACTGGACAGCAACATGATTAATGTAGTGCAACCAAAACGTAAGTTTTCGCATACT
AACTGCCCAGTAATAAAACCTGAAGTTGGGTACGTCAAAAACTCCACAGTCTTTAACTTT
>M00285:128:000000000-BF978:1:2107:23811:13804_1:N:0:46
CCTCATGTCACTTCTGTCTGATCAGTGCAATTTTTCCTAATGCCACTACTCTCCGATCATTGCTATTCTACCTGATGCCA
CAACTCTCTGATCAGTGCTATTCCTCCTAATGCCACTGCTCTCTGATCAGTGCTATTCTACCTAATGCCACTACTCTGTC
ACCAGTGCTATGCTAC
>M00285:128:000000000-BF978:1:2107:17632:13805_1:N:0:46
GACCCGAGAGCAGCCTGCAGAAGGAAGATAAGCAAATAGTTGGAAGTAGGTATAACTGTGGGGATTCAGGGGAAAAAGCA
GGGCAGGCAGACCCATAGAGTTATACAACACAGAAACAGGCCCTTCGGCCCAACTCATCCATGCTGACCAGGATGTCTAG
CTCAGCTAGCCCCATTGACATAGTCTTTGAGTTCACCTTATGTTTGTGACAATTTTGCCTTTTGTTGCTGTTGTTTAGTG
CAAACCTCCTAGAGTAAATACAACACCAAAATGATTTATATCAAT
>M00285:128:000000000-BF978:1:2107:16729:13806_1:N:0:46
GATCTACACTCTTTCCCTACACGACGCTCTTCCGATCTGGACTACACTCTTTCCCTACACGACGCTCTTCCGATCTGAAC
TACACTCTTGCCCTGCACGGCTCGCTTCCGATCTAGAACTGAAGCACACCCACTACGCACGAGGCGCGAATCTAAACTCC
AACCACGAGAGCAGAGGTGAGGAGAATGCAAAGGAGGAAGCAACCAAGATACTGTACAGAGGAGTAAGCGCACCATCAAA
CGGAAGCCACGAGCAGAGTCACAGCAGCGTCCACGCACGAACTCCACGGCAGGTCAG
>M00285:128:000000000-BF978:1:2107:13665:13808_1:N:0:46
CCCGGAATACTTCCCACCGCGGTTGTTCTTCATTCGGAAGTAGTACCGACCCAGGTCCCCGTGGGTCAGACCATCGAGTG
TCAGCGTGCAGTCCTTGTCGATGTCCCACTGGGTGTGGAGCCGGGTCCGGTGGTGGAAGAGAGGGTCGGATGACCCTGCG
GAATTGATGACAAGTCTCCCGTGGGTCATGTCACCTTTCAACCACATCACTTCGCTGAGCGGTGACCCGGTGGGGTGATC
GAAGGTGCAGGGGATCCGCACGCAGGAACCTGCC
>M00285:128:000000000-BF978:1:2107:14493:13809_1:N:0:46
TGCTATTCTTGACTCTTGTTAGTCAGACATTGACCTACAGTCTTCCTGTGTTAGCTTGCTTTCTATCTCTGGAAGTTGCA
GCTAGGAGAAAGTTTTTGTCAACTCGATCTCAAAAGTAAGTGAATGATAAAGAGGGGTCAACTTAAAACTGTCACAATGA
GAATGAGAATGGAAGCTTGTGACTTGGAGAGATGTCAGAGAATGGAGTGGTTGTTCCCAGTGATTGGTTGACCTGGAGTT
CATTGCATCCTGTAAGGAACATTTGCACAAATATTTGACATGCAGGAATTTAGCGTCA
>M00285:128:000000000-BF978:1:2107:14744:13810_1:N:0:46
GCCTGGAAACTACAGACTGGAACACCTTCAAAGAGGCAGCCACTCAGGACAACCACCTTGATATCCAAGAGTATACAGAC
TCTGTGCTATGCTACATCAGAAAGTGCACTGAGGATGTAACTGTGGACAAAGTGATTACAGTGAGGGCAAATCAGAAACC
CTAGATGACTGGGGAGGTTCGCTGTCTGCTATGTACCAGAGATGCAGCTTTCAGGGCGAGGGATGAGGGAGCTCTGAAGT
CTGCAAGGAAGGATCTGTCTCGGGGTAGTAAGAAGGCAAAACGACAATACGCAGAAA
>M00285:128:000000000-BF978:1:2107:23919:13810_1:N:0:46
CTATCCTTATGTTACTCCAGTCCTACGCCAATGAATTTGACTCTTAGTTACCCTCTGATATATCAAGGTGGTTAATTGTA
ATAAACTGGTATTAAAAATACCGTGTGAACTGCAGTGTTCTAAGAAAACCAGTCAATAAAAATATGCTTTGCCAAAGATT
TAAAAATGGTACAAGTGATGTTCAACTTGTTTGAGCCAAATTCCTTCATAAACCTGAAAGCCCGCGCTTTCCTTTATTCC
AAAAGGAGGAGACCTAATTTAGATCGGAAGAGCACACGTCTAACTCCAGTCACTCCGCG
>M00285:128:000000000-BF978:1:2107:16227:13812_1:N:0:46
AGGGCAGAGGATGTTAGACTAGAGGCGGAGGCAAATAAAAAGAAGTCCATGACAGTGAGCAGTCAGGATATAAAGACGGA
CGAGGAAATGAAAATTAAAGTGAAGTTGCTGAAAAAAGAAAGCACAACAAAATCAACAGTGGTTAGTTAGCTAAAGGAAT
TATATTTAAATGCACGTAGCATCAGGAACAAGGCAGATGACCTAGTAGCACAGCTGCAGATTAATAAATATGACTGTGGC
AATCACTGAGTCGTGGCTGCATGTGACTGGGAGCTGTATGTCCTGGGGTACATAGTGCAT
>M00285:128:000000000-BF978:1:2107:24198:13813_1:N:0:46
GACTTTCAGAAGGCATTCGACAAGGTGCTGCACAAAAGACTAATTAGTAAGATGAGAGATCACGGAATAACAGGCAGGAT
AACAGAATGGGTGGAGCGTTGGCTGGATGGCAGGAAACAGAGGGTGGGAATAAAAGGTTCCTGTTCTGGTTG
>M00285:128:000000000-BF978:1:2107:21079:13814_1:N:0:46
TAACCCTAACCCTAACCCTAACCCTAACCCTAACCCTAACCCTAACCCTAACCCTAACCCTACCCCTAACCCCAACTCTA
ACCTACACACAACCCCGATCCCTTCCCCCTACCCAAATCTCACCCGCTAATATTACACTCATCGCAGACCAAACCCCTTA
CTTCAACGTATAAGTCCCCCCCACAGCAGCACTAAATATTTTCATAAACAGATCATAAGAACACAATTCAAAACTAGTTC
CACAAAAAAATATCTAACATACCCTACGCCGATTGAATCATCTTACTTCCTTTACACCTT
>M00285:128:000000000-BF978:1:2107:20073:13814_1:N:0:46
ATTCACTTCTTTCTCAGATCATAAATCTTTTGGTTTTTCCTTGAGGATCCCCTTTAACTTTAAATTGTTGCAATAGAATT
TTCTACTTCATTCTAAAAAGCTGCTGGGGCCTAGGTTTACTTTTTGACAGACGACGGATTGGCTAATTTGCTAAGTCATT
CATCCCCTCGTCAAGACGGGAAGAGAGCACTTCTGAACCCCAGTCACCCCGCGAAATTCCGTATGCCGTCTTCACCTGGA
AAAAAAACAAGCAATTTATGTTATTCCAAGTTTCATTACTTCTGTGTTATCCATAATTT
>M00285:128:000000000-BF978:1:2107:7243:13815_1:N:0:46
AACAGTTTGAGAGACTGAAGTGAATCTAGAGCAAAAATAGAGGAGAAACTGTGTGTCAACATGTTTATGTGACAGAAATA
TTTCACTACATCCCTTTGAGAAGGCATGACCATGGACCAGTACTTTATGCTATTGGTATCCATTGTGTTCTTATCTGTCT
TTCAATCTGCCAAATTTCCAATATACCAAACTGAGAAATAAACATAGCTAGCTGTTAGTGTTCACAAACTCTCATAGCCC
AGGCTGGTTATGTCATTGTGACCGATAGGTTGCTACTAACAACACTTGATATCTGATCC
>M00285:128:000000000-BF978:1:2107:27404:13820_1:N:0:46
GAGCTCCTCAAGAATCAATGCTTAGCCCCCTTCTCTACTCTAATATCTTTACACCGATGACTGTGTAACCAAGTACAGCT
CCAATAATATTCACAAATTTCCTTATGACACCACTGCTGGTGGTCAAATCACAAGTGGAGATGAGTCAGTGTACAGGAGT
GAGATGGAACGTCTAGTTGAGCGGTACCGCAATAACAACCTCACACTCAATATCAGAAAAACCAAGGAGCTAATCATTGA
CTTCAGAAAGGGGAGATGGGAAATCAC
>M00285:128:000000000-BF978:1:2107:16862:13820_1:N:0:46
TTCATACTTTAAGTTCTTTCTCTAGTACTCCACTGAACAACATCTAGAATTAATTCCGAATTGACAGACCAAACTTAAGG
AAATAAGGTGTCTTTGGAATGTCACCAAATTTCGTTTGCACGCAGGGAAAACATGTGTCCGGAAAACAGGCGCTTTCACT
GGTCTCTTCAGAGTGTAACCATGTCCAAATGTATTGAGAAAAAATGCAGCAAACATTTTCCCTCCAACCGCTTTGGTCTT
TCCTGAGATTGTTGATAAATAATTGACAAAAGTTAATATTTTATTCATCCAACTTCCACT
>M00285:128:000000000-BF978:1:2107:2393:13822_1:N:0:46
CAGTTCTTTCTTGTTTACCATGATAATTCCTTCTCTATTTCTTTGAAGAGTAGCTCATTAGCATTTTTAAAACCACCTTT
CTCTCAGATGATAATATTGACTGTTGAGACTGAAGTGCGGGGGACCTAGTGTGTGATTTATCTACAGTGTTCCTCAGCAA
GATCAGACTGGTTGAAAGTAAGGAGTCAGTTAGTAGATGGCTTTACAAGGTGAAGCTTGCAATAATATTGTTAAATGTGT
TTCACTGCAATGTTTCAAAAGCTGATCATTTAAATATCTAG
>M00285:128:000000000-BF978:1:2107:28056:13822_1:N:0:46
CTTTAATTTTGCAGACTAGGCTTTATCAAAGACATTATGTAAGAAGAAGCACTGGAAGTTATCCTCTCATCTCGAGGATC
AGATGCTGCTCAGGCTACCAGTGTGTGACTATCCTTTAGCTGTGGAACTGAAAGAACCACATAGCTGAACATTACTCGTA
GTGACCATGGCATCAGAGCGTGGTTATGCTTGAGAGCTTATGTGTTTCAAGGCTTGTGTAAGCAGATACAGGATTGGTAT
TGGAATTGGTTTATTATTGTCACTTGTACTGAGGTACAGTGAAAAACTTGTCTTGCACAC
>M00285:128:000000000-BF978:1:2107:6777:13822_1:N:0:46
CGCCCACACTGCCCTGTCTTGTCCTCAGCCTCCTCCACCTGCCAGGGTGAGGCCAAACACAGACTAGATGAACAGCACCT
CACACTCCAGCTGGGTGGTCTGCAAACCGTCAGCATCTACA
>M00285:128:000000000-BF978:1:2107:26683:13823_1:N:0:46
GTTATTTATATAAATCACAAAGAGCAGGTGTTCCATAGCATATTTTGTGGAACACCATTGGTCACCGACCTCCAGTCAGA
AGATGCTCCATCTTCTGTCACTCTCTGTCTTCAATGTGAGAGCCAATTATGAATCCATACAGCTAGTTTCC
>M00285:128:000000000-BF978:1:2107:27843:13825_1:N:0:46
AGCCATAATAAAGAGGAGCCTACACCCAAGGAGTCCAGGACCTCTCTGATTGACAATACAGTCAATGAAAACCTGTTTTC
TAATGTTTTCTAAGGCTGTTATCAATGAGCTATTGCATTGTGTGGTAAGTTTTTCCCTCAGGTTCCCTCAGATC
>M00285:128:000000000-BF978:1:2107:24217:13825_1:N:0:46
ATACACCTCTATCAGGTCCCCCCTCATTCTCCTTCTGTAAATCGATACTTGTTAAGATGCTGTCCATCTTTTTTTAGAAG
TTCAGTTGTTCAGGATCCACACCATTTACTGTACAGATATCCCCCTGCATCCACCTGTCCGTCCCTCTGATACTTCTGGC
ACGGCTGAATGCGAACAATTTTCATTCTTCTTCCCTCAGAATGTTACAGTCTAAATCAACGGACCCTCTCCGCATTCGAC
AAATTGCTATCTCGTGAATCTAAATGGTGACCCGCTGCCATTCTGCCTTGATCGCAAGTT
>M00285:128:000000000-BF978:1:2107:12291:13826_1:N:0:46
GACATAAAATCATTCTCTGTCACTCACAGCAGCCACCAGGCTTGTTTGACAGTGGAATTAGCTAACTATTGGTACTGTGG
GAATAACGTTGTTACCAAAGGGAGGTAACTAAAACAACTTCAAAAATGGACCACGATTGTGATTCCAGTAACTTCAACAT
AATACTTAAAA
>M00285:128:000000000-BF978:1:2107:26219:13828_1:N:0:46
GCTTTCAAGTGCAGGCGTGGATTAAAAATGCATGGAAGTGTACTTATAGAAATCATTCACTCAGCCTTAGGTAGAGCATT
GAAAGTACATAAAGACCTAGGGCAGGGTACAGAAAGATTTACCAAAATGATGCTGGAGGACAAATAACTTCAATAAATGC
AGAAATGGACAGGAGAGGCGGGAAATTGGAAGAGCCCAAAGATTGCTTAATTTAGAGCAAGGTTAGATGTGAATTTAACA
GAGACATTTACAATTATGTAGAATTTGGATACAAATATAAAAAAGGATTGCATCTTCCAC
>M00285:128:000000000-BF978:1:2107:6434:13828_1:N:0:46
ACAACAGTCACTCATTGTAAGCACATTGTTCCCAACTCCAGACATAACTCAGTGTTAGCACATAGATCTTCACACCAGCA
GTAACTCACTGTGAGCACATTGATATCTACACCAGCAGTAACTCACTGTAAGCATATACATCTCTACGCCTGCAGTTACT
CACCGTAAGCACAAAGGTATCTAGATCAGCTTTATCTCAGTAAATGCACATAGACCTCTACACCAGCAGTAACTCACTGT
AAGCACATGGATCTCTGCCACAGCAGTAACTCATTGGAAGCACATCGCTCTCTACACCAC
>M00285:128:000000000-BF978:1:2107:23981:13829_1:N:0:46
CCCCTGCTCCTTTTGATGAACTCTGCTCTTGTACCCCTCTCTAATTTATATTTCCTCTTCTCATTCTTCCTACCAAAGGT
AAAATCTCACATTTTGCACTGAATTTCATCTGCCACCTTTCTGCCTATTTTACTGGCCTGTCTCTATCTTCTTTAAGACT
ATAACTGCCCTCTTCACTTCACTAAGCCTTTAAGTTTTCTGTTACCAGCAAATTTAGAAATTGTGCCCTGTACACCCAAA
TCGTTAATATAGTAAGTAAAGCAGCAGTCTTGGTACTAACCCTTGGGGAACTCTAATGT
>M00285:128:000000000-BF978:1:2107:15921:13829_1:N:0:46
TCTCATTAGTTCCTCAACCACTTCCTCTGGCTCTGGCCATAAATTTCGTGCTTTGTCTTTGAGTGGTCCTACCCTCTCCC
TCATTACCCTCTTGTTTCTAATATATGTATAAACTGCCTTGGGATTATTTTTAATCCTACTCACCAAAGAAATTTCAGAA
TCAAATTTATTATCACTGACTTAAATGACATGAACTTTGTTTTGCGGCAGCAGTACAGTGCAAAGACATAAAATTACTAT
AAATTGCAAATCTAAATAGTGCCAAAAAAAGGAATAACGAGGTAGTATTCATGCGTTCAT
>M00285:128:000000000-BF978:1:2107:10266:13832_1:N:0:46
GACAATATCGAACCTGAGTCACTGGAGCTGTGTGGCAGCAGCAAAACTCGCTGCACAGCTGTGCCACCCTTAGAAGTAGA
AAATGTCCTTAGTCAGGAACACTAAGTAGCACTGTGCTCTGCTTCTGAACTTCGGCGTCACAATGGAACTGAACTTTAGA
AGCAAAAATACAGTCGGTGCTGCAGTCTGCATTCTTATTCACAGTACTTTCTTCACTGGAGATACTACAATGTACAGACA
GACTCAGTCAACACATCACTCCCCATGGAAACACGTCAGTAGATGCTGGCTAAAGTGATT
>M00285:128:000000000-BF978:1:2107:9359:13832_1:N:0:46
GCATTTTAAAGAATATAATTTAATGCAATGTCTTTGCTTTTCATAAACAAGTTCCTCTCATCTTATCAACATTCTAAAGT
TGCCCTGACATTAATGGCTTATGTAATCATTGCTTATTCAACTGTTCGGCTGAGTTGTTGAACTGCAGTAGTATGTAGTA
AATATTAACTTGAAGAACGGAAGAGCCACGTCTGAACTCCAGTCACTCCGCGAAATCTCGTATGCCGTCTTCTGCTTGAA
GAAAAAAAGAAATTATTAACACAACATCAACGGAGTTATAATACAGTACCTTTGAGAAC
>M00285:128:000000000-BF978:1:2107:25523:13833_1:N:0:46
ACAGTGGATAGGGTAGTTAAGAAAGCTTATGGGATGTTAGCTTTCATAAATTGTGGGATCGAGTTTAAGAGCAACGAGTT
AATGATGCAGCTCTACAAAACTCTGGTTAAACCACACTTAAGAGTACTGTGTCCAATTCTGGTCACCTCATAATAGGGAG
GAGGTGGAGGTGTTGGAGAGGATGCAGCGGAGATTTACCCGGATGCTGCCTGGATTAAAGAGTATAGATTATGAGGAGAG
ACTAAAGGAGCTAGGGCTTTTCTCATTGGAGAAAAGGAGGATGAGGGGAGACATGAT
>M00285:128:000000000-BF978:1:2107:29704:13833_1:N:0:46
GGAAATATATAACTTAACTGGAAACAAACATTTAGCCATAGCTAATGATGCATTTATGCTTACAGTAAATGAAAGGAAAA
GATGAATGGCTCATCACTGATACATACTTCACACTGCAGTGACTGTAAACTTTGTATTTTACTTTAAATGATTGTTAGAA
GGGATGGAAAATTTATGGTTTGAAATAAGTAAAATATTAAAATGTTTTGACTAAAATTATCATATAA
>M00285:128:000000000-BF978:1:2107:23710:13836_1:N:0:46
GGATGGAGATCACAAATATTCACGTGCTCCCTTGATTAAGCCCAGATTGATTTTGTAGTTTGCATGTACAAAGCACGGCT
GAAACCGTTAGATTTTAGCTCCTTTATGTCCACAGGATATAATAAGCACATCTCTACATTGATTTCTTTTGGCAGTCAAG
GAGCTCTTTCAAACCCTAGAATTTTAATGCTAAATATTTCAAGGTTCTGGGATTTGGAAAGAAAGCTCTCAATATTTAAG
GATTACGGAGTCATCTTTGTGC
>M00285:128:000000000-BF978:1:2107:20765:13838_1:N:0:46
GCACACATAGCTCTCTGAGGAGTACGAGAAAAATGGTATTACTGCTTGGATTCCCTGCAGCTTCTCTCCATCAGATGGGT
TCCACACAGACAGTGTGAATTTTGTTGGAACATTTTCATTGGATCTGAGAATGAAAATGTTTCC
>M00285:128:000000000-BF978:1:2107:14803:13838_1:N:0:46
CTTGCATGGGGCTCTGGATAGGTTTGTCCCATTGAGGCAGGGTAAGGATGGTAGAGTGAAGGAACTGTGGTTGACACAAG
ATGTCAAGAGGAGGAAAGAAGCTTACCTGAAGTTTAGAAAGCATGGATCAGACAGCGCTCCGGAGAGTTACAAGGCATGC
AGGAGGGTGCTAAAGAATGGAACTAGGAGAGCTGGAAGGGGGCATGAGACATCCTTGTTGAGTAGGACCAAGGAAAACCC
CAAAGGGTTCTACACATATGTGAAGAATAGGAGGATGACTGGAGTGAGGGTTGGACCAAT
>M00285:128:000000000-BF978:1:2107:18933:13839_1:N:0:46
GCCTTCCTTGGTCAGGATGCCGAGTACAGGAGTTGGGGTGTAACGTTCTGCCTGTACAAGACATTGGTGAAACCACACTT
AGAGTACTGTGCAGAGTTGTGGTTGTCCTGTCATTAAGGAAGGATGCAATTAAATTGGAAAAGTCACAAGAAAGATTGAG
GTTGTTACTAGGACTGGAGGG
>M00285:128:000000000-BF978:1:2107:15333:13839_1:N:0:46
GATTATTAGTAAGGCTTACAGACCTCATCCAAGAGCTGTAAGTATACAAAATATCTATTAATAAACATTTTCAATTCTAT
GGAAAATCACTCTATATTTGTGCTCAAAAATAGCTGTGGTTCAGGTATCTGGTATTG
>M00285:128:000000000-BF978:1:2107:23727:13840_1:N:0:46
TCCTTTAGCAGTTAGTGCCAAAACGTCACCCTTCTGCCACAAAGTCTTCACTCTGGTGCCAGAATAGACATTAATTCTTG
GAGCTGTTAAAACCCAAATTTGCATCTTATCTTTGAAATATCTCTATGCCAACACAGTAAGGAATTTTGTGCTTCACGAG
ATTGGATAAATGGTAGTTATGTGAATGACTA
>M00285:128:000000000-BF978:1:2107:9178:13840_1:N:0:46
TTGGCTTAAGTCATTTACACAGATGATTAAAGTGTGCCCAAATATCCACATTCTTTTAAGTGTTTCCATAATATCCTGAC
AGGAACAAGTTTCTGGTCACAATACTGGCCTCTCCCTAACATCAAAAACATGAACATCCTTCAATTGTGCTCTCTGTCGA
GGTGAGGACACAGAGAAATTGCGGGAGGTTGCAGATGTTGATGGTCAAGTCATTTATGTGCAACATGTGTCTGAAACATG
AAAGGGAGGGGACATAGATTTAGGGGGAGAGGGGAAAGATTTAAAAAGGAGCTGAAGGG
>M00285:128:000000000-BF978:1:2107:27388:13842_1:N:0:46
GAAGAGTTTGAGACGAGTGGATATAGGTTGCTTAGGACTGTGACGAGGAGAAACTTCTTCACTCAGAGGGTGGTGAACCG
GTGGAGTTCTCGATCCCAGAGGGCCCAAGGAGGCTCAATTGTTGCATTCATTGAAAACAATAACTAATAGGTTTCTGGAT
ATTAAAGAAATTGAGGGATATAGGGACAGTATTGGAAAATTATGTTGAGGTAGAAGATCAGCCACAAGCTTGACAAATGG
CACAGCAGGCTCAAGGGGCTGCTGGCCTAATCCTACTCCTATTTTTCTATGCTTTTAATT
>M00285:128:000000000-BF978:1:2107:26725:13844_1:N:0:46
ATATTCATCCCCAAATCAACAACATGTTTATCATATTCTTCTGGACAACACCTTGCTCAGCTCAGATTGATGACCTTCTT
TCACCCGTTTCATAGCGATTACACTTTAAAAGTAGTTCTCTGGCTATAATGCTGCTCGGAGTTCCTAAAAGCACAGAGAT
TAATGAAAAAATGTAGGTTTGTTTCACGGATGTCTTGTATCTTCTTGGG
>M00285:128:000000000-BF978:1:2107:6181:13844_1:N:0:46
CATTTCTGTAGAGAAGAGGAATTGTTCATTTGAGGTTTCAGTTTATTTTGATTACACAAACCAAAGATTAGAATTAACTC
CCTTTTCCTCTCCAACTGTGCTGCCCCCACCCCTGGCCTGGTTCCGCCTCGGTTCTGCACTCTCCACCTTCTCTCTCACT
CTGTCTTTGTTGGCACCATCTTCCGTCCTCTGAGCTCCTAGGGAGAGGACTCTGTCACTTTAAATGGAGTAGAGGGTCGA
TCGGGCAGATGAATGATGGTGTCTGAGCCGACATCCGGAATGTCAAGTAATTGATGCTGG
>M00285:128:000000000-BF978:1:2107:8469:13845_1:N:0:46
GATTACTGAAAAATTATCACTAATGCCTCCACTATTTCTAAAGCTACTTCCTTCAGTACACGGGGATGTATCTTATCCGG
TCCCAGAGACTTATCAGTCTTTAACCCATTTAGCTTCCCCAACACTTTCTCTCTAGTAACCTTAACTGTATTTAAGTACG
TCCCTCGAGACCCTTGACTAACCGGTATATTGTTAATATCTTCCACCGTGAATACCGACGCAAATTACTGATTTAGCACC
TCCGCCATCCCTTTATCATCCATAATAATCTCTCCTGCATCATTTTCTATTGGTCCTATT
>M00285:128:000000000-BF978:1:2107:11789:13845_1:N:0:46
GTAGAAAACAAATGAACATTTAGGCCTCAGCTATTTGCAATCCATGTCAATGACGTAGATAAAGGGGCTAAGAGTAAAAC
ATCTAAGTTCGCTGATGATACAAAACTTGAGGGAAGTGAGGCAAAAGATATATATTAAGCAAGTTAGCATGAACACGTCA
GATAGCAAATAATTTGGCAAAATGTGATAATTGATAAGAAAAACAGAAATGTATTATTTTTTAAAGGCAAGGTGCACTGG
AAAATGTTTGCAGAGGGATCTGACTGTCCTTGTACATGAATTATTAAATGTTAAAATGC
>M00285:128:000000000-BF978:1:2107:27343:13848_1:N:0:46
CCTCGTGTGGTCAACAGCAAACTTTCCCACACATAATATTGTGAAGATATTTTGGGAAGTGTCCGAGATGGAAGGTTCCA
CGCAGAGTCCCTAGGAATTACTGCAGAGTTGCTTTGCTTTTGGGATAAGCAGTCTTCAACGATCAAACATATGTTCCGTT
TTGTCTAAGATATGGGTGGCATCGGCAAGGCCTTTATCTCCTGTAAAATTATTGTATACGAAGTTCGAAGATTTAGTTCC
ATTGTCAGCGAAGTAATGGTGATATATGATTCATAGTCAAAGTTAAACGTATAACAGTA
>M00285:128:000000000-BF978:1:2107:10809:13849_1:N:0:46
AAAAGTGTCAGGTGGTGGAAAATCTTGTGCAAAGAAGGTTTTAAGAAACAATTTCCAGGATCAGAGCGAAGTGGAGAAAG
ACAATGGTCTAGAGAGGCAATTCCAGAGTTTGCAGTCTGTGAAAACAGCTGCCAGAGAGAGAGCAAACAAATCAGGGCTG
CATTGGAGGCCGGAACATGGACAGTGCAGAGAACTCAGAAGATGTATGGCCTTATGGAGATTACAGAGATTCAGGTCCAG
ATCTTCCACTTAAAAGCACTGGGATTAGCTGTCAGGTTGGGAAATCAGTCGGATAGTCAC
>M00285:128:000000000-BF978:1:2107:11986:13852_1:N:0:46
TTTATCCATGAGGTGATACATTTTATGAGGACTAATAAGGCTTGAATATACCATAAATAATAGGATTCCAAGAAGTACTG
AGGAATAGCGGGCTCTTGGTTCACACAAAAATCCCAAAATACAGCAGAACGGGTAGATAAGATAGTTGAAGTGG
>M00285:128:000000000-BF978:1:2107:22338:13852_1:N:0:46
ACTTATTGCTGAATAGCAATAGAAATTGATCTTTGGCCACTAACACTAAATGACCAATAGAATCATGTATTGGGAGGGAA
CCCTCAAAGCTTTAGACTACTGTGGTCACATATTTTGATGCATCAGATTTCTTGTTTGACTTGTTGCTGTGGGAATAGAG
GCAGGAGAAAGCAAAGATGAGTATAGAATAGCATCTCAAAGACATTCCGTGAACAGTTCAAT
>M00285:128:000000000-BF978:1:2107:23538:13853_1:N:0:46
GATCTCAGGGCATGCCTACCACATTACCAATAACTAAATATGTTTTAAAGTACAGCCACTGTGTTCTAGGAAGTTAATTT
GTACCATTAACAAAATGTAATACTAATATATAACATTTTGTCAACATTAAGACAAAATTCATAGGTTGTTGTAGGAACAT
AGTGATAAAGTATAGCCCAAACTTTATTGCACAAACTTCAAGGGCAAACAGAACAGCACAAATAAATGTGGTTCACACGG
GGGTTCAATGATGAATCTGTTGCTGTTTAATAATAAGCACACTGGGTGACCTCATCC
>M00285:128:000000000-BF978:1:2107:23638:13853_1:N:0:46
TTTTTCTCTTTCCATAGACTTCCTGCCTTCTTTCTATGGACATAAAGTTAAAGTGCATGAATAATTAGCAGCAGCCTACT
GTGAATCAAACAGAACAGTGAAGAGGAAGAAAAGCACGTATGAACAGAATGACATGTGATAGATTTTTGAGCAATAACTG
GCAGTATTGAAATGACTGAGCAATACCAATGCAAGGCAGAATGAAAGAAGCATAACTAAGCAAAGTAAAAGGATGGTTTA
AGGTAGACAGAGAAGTGTGAAC
>M00285:128:000000000-BF978:1:2107:29459:13853_1:N:0:46
ATACAGGAATATCAGAGAAATCCCACGCAGTCACGGGGAGAGCGTGCAAACTCCACGCAGACAGCAGCCGAGGTTAGGAT
TGAACCCGGGTCTGCGGCGCTGTGAGACAGGGACATTACCAGCTGCGCCACAGTGCCACTAAGATACATGTCCTGCTCAA
AATCATTTCAGAATCACCCTCAGTCCCACCTAAATGGTGCCTACCTGCCTCCTCTTCCCCTCCCCCTCCCTCGCTCCATG
CTCATCCAGTGGTCCTCTGGGAGGGCTGCATTTGGAAAGAACATTCATCTGCACATACC
>M00285:128:000000000-BF978:1:2107:22132:13853_1:N:0:46
TTCATAAGGGGTCATAAAATCACAGAAGATTATGCCACAGAGGGGCTCCCCCAGCTCACTGCATACACTAGCTAAGAAAG
AGCCATTGAGACTAATTCCAGTCCACCAGTTGTTTCAACTACAACCAGTGTGCATCCGGGTTCTCTCCAACTATAAATAT
AGAACAATACAGCACAGAACAGGCCCTTCGGCCCATCAAGCTGTGCCATCCTACAAACATCTCCCAAACTAACTCTTTCC
ACCCTCATATCCTACTATTCCCCATTCTTCCATGTGCTTATCTAACAAAAAGATACCCTG
>M00285:128:000000000-BF978:1:2107:28591:13855_1:N:0:46
AGATACATTGGTTTCTCCAAAGACCACTGCAACCCATCTGTTGTGGTCAAGGTTGCTGCAGACCTGAACTTCTTTGCTTC
CACTATTTCTGGACTGTCATAAGGTACATCTGTAACATCACTGAGGCTGCAGTAAAACCTTGATTAAACAAAGAATTGAT
GCATTATGTACTAGAGCAAACTCTATCTTTACTTTCTTCATGACCCTGGAATCACTGTGATGGGCTGTGAACTCTGCACT
GACTTAATGTGCATG
>M00285:128:000000000-BF978:1:2107:5396:13855_1:N:0:46
CTCTTGTATGTCCTCATGCTACACGGAGTAACATTCCTTCTGCATTTTCAATGACAGAATTTGGTTTCACTTCTGCACCC
ATCCCTTCCGTTACAGACTTAGAAAAAGCTTCCCCTGCAACCTGCCCTGAACTGACTAATGACCGCTTTTCTGCTGTCGT
ATCCTCCCCATCGAGTAAACTGACATTAGGAGAACAGGACCAAGAAAGCTTTTCAACACATGCTGATCCATCTGAAAGAG
>M00285:128:000000000-BF978:1:2107:19497:13856_1:N:0:46
GCGAGTTGATGAGAAAGTGGGTGAATAACATTTTTAATTACTCATAAGTGCTCTCAGATGGTTTTAGTAAACTATTTGCA
TTTATTGAACTAATGGTAATATTGTTTTCATTTTTTTCAAATTATTTAACAATCTTTCAAGCTTTTCTAGCCAGCAACGC
CCCTCCACCTGCTCTGCACACTGTCAAGGCTGTTATTGGTTTTTCAGGAAGAGGCCTCTGCAATGCA
>M00285:128:000000000-BF978:1:2107:25842:13857_1:N:0:46
CTTGTTTTGCATACCGATCGTACAGGTCAATTCATTACACAGTGCAGTTACATTGAGTTAGTACGGAGCACATTGAGGTA
GTGCAGGTAAAACAATAACAGTACAGAGTAAGCATCACAGCTACAGTGAAAGTGCTGGGCAATAAGGTGCAAGGTCATAA
CAAGGTAGATCATGAGGTCAGAGTCCATCTCATCATATAAGGGAACCATTCAATAGTCTTATCACAGTGGGGTAGAAGCT
GTCCTTAAGCCTGGTGGTACATGCCCTCATGCTCCTATATCTTCTGCTGTA
>M00285:128:000000000-BF978:1:2107:27251:13857_1:N:0:46
TCCAGCACACTGGTGACTGCCGTGTTGGAGGCATCAACCGTGAGCGCTGTAGGTACGTCAACTCTCGGGTGTACCAGGAG
GGCCGCCTTGGCCAGTGCCTCTTTCACTCGCTCAGACACCTCCAAGGACTCCATGTTGCATGCCACCTCCTTGGCTTCGC
TGGCCGTCAGACTGAACAGGGGTCACATGATGCGTGCTGCCACTGGCACGGACTGGTGATAGAAATTTACCATCCCCACA
AACTCCTGCAGGCCCTTGACCGTGTCGGGTTTGGGGAACTGGAGGATGACCTGGACCTTG
>M00285:128:000000000-BF978:1:2107:28883:13858_1:N:0:46
AGAGACAGAAGGGGACATGAGAAGGCCTTGGGGTTCTATGTGAAGAGTAAGAGGATGAGATGCAAAAGGATAGGGCCTAT
CAAGAGTGGAAGCGGGTAAGTCTGTATGGACTCGGAAGAAATAGCGGAGGTGCTTAATGAATAATTTACTTCGGTATACA
CTACAGAGAAGGATCTAGGGGATTGTAGTGGGGGCTTGCAGCGGCCTGCAAGGATTGAATGGGTGGATATTAGAATGGAG
GATGTGCTGAAACTTTTGGAGAGTATTAAGTTAGATAAGTCGCCAGGGCCAGACGAGATG
>M00285:128:000000000-BF978:1:2107:28861:13862_1:N:0:46
CTACTAGATGGTTCGATTAGTCTTTCGCCCCTATACCCAGGTCAGACGACCGATTTGCACGTCAGGACCGCTGCGGTCCT
CCACCAGAGTTTCCTCTGGCTTCGCCCTGCCCCGGCATAGTTCACCATCTTTCGGGTCCTAACACCTGCGCTCCTGCTCC
ACCTCCCCGCCGGAACGGGTGAGACGGGCCGGTGGTGCGCCC
>M00285:128:000000000-BF978:1:2107:9530:13863_1:N:0:46
TTACAAACAGCGTTGCCCCGGGGCGCCTGAGCTGGAGTCTGGGGGCCATGTCATAAATTTTACTGCATCATGTTCAAATA
AAGTACTTTGGTGCCCTGAAACTGGAGGAGCGCCGCAGCCAAACCTGAACACATCAAAATCGCGCAACCAGCGCTGATGG
GAGGGGTGGAAAAGATCCGCATTGGGATCGGGCCGGTGCTTTAATTTCTTTGAC
>M00285:128:000000000-BF978:1:2107:22631:13864_1:N:0:46
TAAGATCTTCTCTCTGAATTTTTCTAACAACCTCTAAAAAGAAACAATAAAATGACTTCTGAAAATTGGTTCAGTACTGT
TACGTTTTCAGTGTGTGTGATTTGTTTTTAATACTGGCTATCCTTTAATATATGGATTGTACAAATTGTGGTTTCTAAGA
GTTTGGTTAAAACTCTTGTTAGATTATTTGGTTTATTGTTACTCATTTTTTTCCCTTTGCTGCTTCTCAAAA
>M00285:128:000000000-BF978:1:2107:12316:13865_1:N:0:46
AATTCATTCCAACAGGTTCCTTGAGGTAGTACAGGGCAAATCAATAACTTAATGAAGACAAAGTGTTACAGTTACGGAGA
AAGTGCAGTGCCAGCAGAGAAAGTGTTGGAAGTCAGAACGAGGTCGATTCTGAGGCGGAGAGACCATCTAATAATGCATG
GAATCCGTTCAATAGTCGTATAACAGCGGGATAGAAGTTGTCCTTGAGCCCAGTGGTACGTGCTTTCAGGCATTTCTACA
TTGGCCCGATAGGAGGGGGAGCGGAAAAAATGTTCCGGGTGAGAGTGTATCAATCCTGG
>M00285:128:000000000-BF978:1:2107:7507:13866_1:N:0:46
ATTTTGAACATATTTGAACATTCCTGAGTATCAAAGCCATTCAGGAATACTCATCATCCTTGATGGGTTTGAAACTCCTT
AAAACAGGGTGGGTTGGGCTGGTCAGATGTCTGCCAAATTACAGAAACTGTGTGGATGAACATGTTATGTTACTACCGCT
AGCCCAACCTTCCCAAACCAAACATGGCAAACTTAAATTGCATAAGGCCCTGCTACTGCACCAGGCCCCATCTCTGAGCA
TTAGGTCAGAACTTACAAGCAAGGGCTGAAGCTAGCCGTTAGATATGTTCATGT
>M00285:128:000000000-BF978:1:2107:24740:13867_1:N:0:46
CACACACACACAATGTCCCATCTTAAAGGGGTATATGCCTATAGTAAGCTACTTCCTAACAGCTCCCACACAAACAGAAT
TTTTCCCCCAAAAAAATTATCATCCGCGCATATAGTTATTGATGTTAATAATTATCATTCTACATAATAACAGTATAGCA
GATTAGTAACTATATAGGTCTTTCGTTTAACACCGAGAAAGGCAATCAGCAATTAC
>M00285:128:000000000-BF978:1:2107:17000:13870_1:N:0:46
GATGGCACAGCTTGATGGGCCGAAGGGCCTGTTCTGTGCTGTATTATTCTATTGTTCCCGCAACCTGCTCTCATAAGGCA
TGCTCTTCATCCCAGGCAGCATCCTCGTAAACCTCCTCTGTACCCTCTCTATAGCTTCCACATCCTTCCTGTAGTGAAGC
GACCAGAACTGAACACAATACTCCAAGTGGGGTCTGACCAGGGTCCTATATAGCTGCAACATCACCTCTCAGCTCCTAAA
TTC
>M00285:128:000000000-BF978:1:2107:7120:13870_1:N:0:46
GGGAGTCGTACAGCACAGAAACAGGGCCCACAGCCCACCACTTCCACACTGATCATTTGGCCTAACCACACTCACCCCAT
TTACCCACATTGGGACGGTATCCTTCAATGCCTTCCCTGTTTAAGTGTCTGTCCAACTGTGTCAAACATGGTCATTGCGT
CTCATTCCACAGCCTTCTCTGGCAGCAGGTTCCAATATCAAACTCCCCTCTGTGTAAAAAAAAACTTTCCCCACAGTTTC
CCTTTCAAACT
>M00285:128:000000000-BF978:1:2107:12792:13870_1:N:0:46
GACTTAGAATAGTAGGGTTTTTTTTCCTTATCCTCTTTTTTTTTTCCCCACCCTCCCTTCCCTTTGGAGCAGACTCGAAG
GGCCGACCGGCCTGCTTCTGCTCCATTTTCTTGTGATCTTGTGCTCTTAATTATTTGTATTTTATCGTAGATCTACAATT
AAAGTATAATGATTGAAACTTCAAGAAAGCTCTTCCATAACTTCAGAACTAGGGTTCTGTATCCTTGCAAAGGTTGTCAA
ATTGTATCAGGATGTTTTATGAAATTTTGGTCCATTCATTCAGACATTTTTATTTTAAC
>M00285:128:000000000-BF978:1:2107:6227:13871_1:N:0:46
CATTATGGTGCAGTTGTATAAGTCGGTGAAGCCGCACTTGGAGCAGAGTGGACAGTTTTAGTCGCCCTGTTATAGGAAGG
ACATGGTTAAACTGGAACGAGTGCAGGGAAGATTTACGAGGGTGTTGCCGGGACTGGAGGGCCTGAGTTACAGGGAGAGG
CTGGCCAGGCTGGGTCTGCATTCCTTGGAGAATGAGGGACAACCCTATAGAAATGTTTATAGTTACGAGAGACATAGATA
AGGTACCCTCCCAGGGTAGGGGAGTCCAAAACCAGGGGGTGTAGGTTTAGGGTGAGAGGG
>M00285:128:000000000-BF978:1:2107:7650:13873_1:N:0:46
TTCTTATTGTCACATGCACAGAGATAGGGCAAAAAACTTTGTTTTGTGTGCCATCTATACAGATCATTTCAAAACATAAA
TACATCGAGGCAGTA
>M00285:128:000000000-BF978:1:2107:28778:13873_1:N:0:46
CCAAATACATCCTGTTTCGAAGAATCTTCTCCAGCAATTTGCCCACCACTGAAGTAAGACTCACTGGTCTGTAATTCCCA
AGGTTATTCCTACTCCCTTTCTTGAATAAAGGAACAATATTTTCCACCCTCCAATCATCTGGCACTACTCCTGTGGCAAG
TGAGGATCATCTCCAAAGGTGCAGTAATCTCTTTCCTTGCTTCCCTTAGTAACCTTGGATATATCCTGGCTGGTCCCTGT
GACTTATCTATCCTAATGTTTTCCAAAAGTTCCAGCACAACCTCTTTCCTCATGTCGAC
>M00285:128:000000000-BF978:1:2107:21250:13874_1:N:0:46
AGAATTAGGGTTTTTGAGGTCAGTTCAATAACCTTATGGCAGTGGGGAAGTGGGACAGAAGTGATTCAACCCATTAATTA
TTTTAAAATAGTAGCTGCCAATGTGTAATCCAGACAGCTAACCAAAATGACCTCAATCCCTCCAAGTGGCTGTCCTGTTT
TACTGAGAACCCTCCTCCCTCCAGACTGTTGAGCCATTTGTAGTGATTTGAATATCATACATCAATATTGTTTTAACAAG
GCCAGCTGCCAATTTAAAGTTCTGCCACCATCCTCATTAGATGCTGCACAGGAATCATAC
>M00285:128:000000000-BF978:1:2107:20668:13878_1:N:0:46
TACAGCAGTTAAAATATAAACATATTTCTTCTCCCATATGGCATCTTTTGCCGTAAATCTGGCAAACTGTAACAGAAAGA
CTGAAAAATAAATCAGATGATGTGTACAGAAAATTTGAGTTGGTGGAATCCTGCAGGGCTTTGCAAGGGCAGAACCTATG
ACCATCTCTTGAACGGCTAGAGATACAGATTGGCTGGAAACTGATCCAATTAGTTCAAATGATCTTATAATTGCAGACTA
AATACAGAAAATGCTGGAAATACTCAGCAAGTCAGTT
>M00285:128:000000000-BF978:1:2107:25547:13880_1:N:0:46
CCCTCTGTGCCTAAGGATTCATGTGCTCACCTGGACATTTATGAAATGCTGCCAGTGACTCAGCTTCCATTGCACTGTCC
GGCAGTGTTTCAGGTATTCACCACTGTCTGGGTGAAGAAGGGTCCCTCAGATTCCCCTCTAACTCCACCCCCCACCCACC
ACCACACACA
>M00285:128:000000000-BF978:1:2107:7632:13880_1:N:0:46
ATCTCAGCAATCTGTCCTCAGGCAAATTACTGCAATTGCTGACATCCATCTGAGGAATGGCCACAACTCGGAATCCTTTC
TCAGGAGTACCAGAATTGCACTGCCACCAATCACATCATATTAATGAATTATGAATATCTAACCAAAAAGATAGCATGTT
TCACCTTCAATAAGGAACATAACTGTAAGACAGCTCCAAAGTGTCATCACTGTCATGATGTAGAGTACATGACAATTGCC
ATAACCTTGTAAATAATTAAGTATTCCATTAAATAACATGATACTTCTCATTAATGTTG
>M00285:128:000000000-BF978:1:2107:21208:13880_1:N:0:46
GTTTGGCAACAGCTACCTAACTGTCCAACTAACCCCTGAAATCGCTGATATAGACACAGATTTCCTACATGGCTAAAACA
GCGTTTTCTAAGCTGATTCCACTGATTTTCTACTGTCTACATAAAACCCATGTTGTAACTATTGCAAAACATTGCAGAGT
ATGTATTTCATTGTGCCGAGTCG
>M00285:128:000000000-BF978:1:2107:29326:13880_1:N:0:46
ATGATGCAAAAACCCTAATGATCTGCCCCTTTAAAGGTTGTTTCCAATTTTGTCAGTCAATTTGTGATGCCAAAAATGCA
ATACATGAGTTTTCCACTGAGCAAAACTTCTGGCATACCAGCTTAAAATCAAGATGTCATCTAATTGACTGCTTCTGTCT
GATCCCGTTCAGATCTGTGCCAGTCAGCCTCCAGAG
>M00285:128:000000000-BF978:1:2107:4003:13881_1:N:0:46
GATCTACACTCTTTCCCTACACGACGCTCTTCCGATCTGGACTACACGCTTGCCCTCCTCGACTCGCTTCAGAACAGAAC
TACACTCTTTTCCTACTCGGCGATTTTCCTCACCTGACAGGAACAGCGTCGTTTCTGAGGATTATGTTAACCGTTTGCTA
AGGTGTTTGAACAAGTCACGTTTACAATACTAAGTTTTTAGGTTGTACTGATGACGTGGAAATGAGTAGCTTTATACCAT
TTCGTTTAGCGATAGTACTCTTCTACGTGTACTTAACATACTGTATATGCAATGTTCGC
>M00285:128:000000000-BF978:1:2107:22448:13883_1:N:0:46
ATGTTTTTTTAATGTTTATTCTGTCAAGTGTGTATGTGTGTCTCTGTTGATTGTTATTTTATGGGACGAGCACCTGAGGA
AGACGGTATCTCGCTCCTATGCATACTATGTATGTATATGGCTGTGACAATAAAACTGATTCCTATTCTGATTCTGATTT
CATGCTTGGGTTGATGAAGAAGAACAGCAGCCATCTTAGGAGGACCAGCGGCCATCTTAGACACATAACAAATAATGAAT
AAGACATGTGTGCAGCCTCCATTTCCTACTCTAAATATTCTATGCTGTCTTCCCTCTATG
>M00285:128:000000000-BF978:1:2107:25174:13883_1:N:0:46
CGATGGGCCAACACCACCGTGTCATCTGTGCATCAATTTACAAGTTTTATTGTGCCTAAAGCCAAGCTAGGTAGACTGAC
CCAGCCATGGAATACAGCCATGGAACACCCTCGGAACTAACTGTTGTAATCAAAACCTAAGCTGCATTGAAACTTGAGAG
AACATAGAACACCTGCAGCACATTTCAGGCCTTTTGGCC
>M00285:128:000000000-BF978:1:2107:27778:13883_1:N:0:46
ATATCACCAGATTTCGATTTGGCTATATTAGCGTTTTAAAAGCTATAACCATTGATTTGACATTTTCTACAGAAAACGCA
TGGAGTATCTTTATGAAAACAGTTGTAGTGTATATATATCATGTTGCTGAGTCGTTTGGTAACAGTTATTTAACTGTATC
TCTTACCCCTGAAATGGTAATCTTGATATA
>M00285:128:000000000-BF978:1:2107:11620:13884_1:N:0:46
GCTATATTAGATGTTAACTTTTCAGGGCTAAGTGGTACAGTTAAATAACTGTTACCAAACGACTCAGCAGCATGAAATAC
AGACACTACAATTGTTTTGCTGTAGATACTGCATGTGTTCTGTGTAGAAAGTAGTAAATCAATGGATTTAGCTTGTAGAA
CGCTGTTTTCGCCATATATGAAATCTGTTGCTATATCAGAGATTAACTTTTTAGTGATACCTGGTACAGTTAAATAACTG
TTACCAGAC
>M00285:128:000000000-BF978:1:2107:25601:13885_1:N:0:46
AACCCTTCCCCACATTCTCTGCAACTTAAAAATAACTTGTTTTTCTCTATTTCCCAGTTCTGATTAAAGGTCTTTGACCT
GAAACGTTAACTCTGTTTTTCTCTCCACAGACACTGCCTGACCTGATGAGTGTTTCCAGCATTTTCTGTTTTTGAACTGC
TGAGGGTTGTGGCCACAGCTCAGCACATCACGGAAACCAGCCTCACATCCATGGTTTACACTTCTCGCTGCCTCACTACC
GCAGCCAACATAATCAAAGACCCCACCCACCCCCAACATTCTCTCTTGACCTCACAACCT
>M00285:128:000000000-BF978:1:2107:11374:13885_1:N:0:46
TCCCCAACAGGAAACTTTCAGGTTTCCCTGATCTTCAATCACACTGATATTGCCATATTTCCCCCCACCAGGATATGGAT
TTGGAGACCACTATTTGGAGCTAAATAGTTATATTAATTTCTGGCTTGGTGTTGCCTTGATTTTGAAGTTATATACATTT
TCAATTTTGGTCCTGAGCAGGACCCACTCCCTTTGCCACATAATTGAGAAAAGTCCCTTTCGGTAAACAAGCTTTATTTT
CTAGAATTCTATTGTTGAGCTTTTCTGCCTATTGTGCGGGTTATCTGCCTTTTATGTTA
>M00285:128:000000000-BF978:1:2107:27915:13886_1:N:0:46
GGAGAGGAACTGCATGGAGGGAGAGAGGAGAACACTTGCACAGATCACTGGTGTGATCCCACAGGTGTTTCTCTCCTGGC
GGGAGGATTGATACTCATAAGGGACCTAATAGCAAGGAGGAAGAGTTGTTTTCTTGAGACGTGAGTTCTTGGGTCAGATG
TGCTGGCAACAGGAACCCTAACGGAATCTCCACTCTTACCCCAGTTCCTTCCAACCCAGCAGCGCTGAGCTTGGG
>M00285:128:000000000-BF978:1:2107:22869:13887_1:N:0:46
ATGGTTAACTGCATTACATCCTCGAAAAACTATCTTCATTAATGTAGAGTTGGAAAAAAAGTGTTTGAACCTAAAGACCT
TTTTTGTCAACTCTATCAATATTTTCAAATCATTAAACAGCCCTCAGCCTTCTCTTTTTCATTAGAGAAACAGCCCAATT
TGTTCATCTTTTGTTACCATCCTCATAAAGTCTGATTTGCACCTGCTCCAATCCCTCTGTAAGCTTTTAAGAACACCACA
CAGTTCTGCAAATGTGGCCTAACCAAGGTCTGATACGAGTCTAGTAAACCTTCCTATTTT
>M00285:128:000000000-BF978:1:2107:8087:13887_1:N:0:46
AAGCAAATGTTTTTTTTTATTTCAGTGAGAATTGGCACCGTTGCTTTTTAAACTCATCATCAGCCCTGTAGGTACAAAAA
TTCCCACTGGGAAAATCATTGGTGACAATAATGATTTGAGAAGCAAAGAAAAGCCAATCAATACAAAACCCATATGATCC
AGCAGAAATAGTCTAAAACACTTGAAAAAAAATCTTACTCATTATTTAAAATTCCTTTAATTATATTGTGTTTAGTGTTC
AGCGTTTCTGAAAACTTTACTAGGTGACAATTAGAAGTAACATACCACCATGATAAAGAC
>M00285:128:000000000-BF978:1:2107:22552:13888_1:N:0:46
CGCTGGGCTGTGTCCACAACTCTCTACAGGTTCCTACGATCACAGGCAGAGCAGTTGCCGTACCGAACAACTTGCTGTGT
AATGGGTGATGAGTTCATGTGTATTTCTCTCTTCCCTTTGTCTCAGGCCACTAACCAGGCTGGCTCAGGAGCCTACATCA
GCCTGGTCACCTACACCACACCTGCCTCGGTCCCCTGTGTTGTGTCCGACGTCTACGTCCTGGACGACCAGCATTTAGAC
CCCAGCCTGACCTCCACCTGCCTCGCCCTCAAGTGGGATGAGCCGCCCAGCAACGGCTCT
>M00285:128:000000000-BF978:1:2107:22262:13888_1:N:0:46
TTCTTCTCTTTCCTCAGGTGCTGCCTGAGACACTGAATATTTCCAGGGTTTTACATTTTCATTCCACGCACAGTTTGTTT
ACATGCTGTGCTTTTTTAAATTCTTATCATTGCTGATTCAGGTATCAGACCAGCAGGAATTATGGATGGAATTGACCTAG
TGAATTTCTTTTTCTAGTTATGTCATAAATAGGGATTGTTGGTTTCAACAGTACTTACCTATTACTAATCATAATAACTT
GTGGGGTGACATACACAAGATGTTTGGACTTCCAAGCTATAATTTAGAACCACTGATCG
>M00285:128:000000000-BF978:1:2107:24456:13889_1:N:0:46
TTTGATGTAAGATATATCCATGATTGCATAAATAATGACATCATATTGGAAACTTGTCAAAAAACATGGCTTCCTCTCTT
GTATTCGTAATAGATTTTCAATTTTAAATCGATTTGAACAAGGCTAATGCTGCTTCACTGCCAGAATATGATAAACCGGA
ACCTAATCATTTCTACTTTTGAGGCCAGTGTGCCTTTGCCCCTTTCCATGTGCTGGTTACCTGCTTATGTGGAATCTGGT
AGTGTGCAGTTCCACTAGTCAATTTAAGATGGAAGAGCACACGTCTGAACTCCAGTCACT
>M00285:128:000000000-BF978:1:2107:12343:13890_1:N:0:46
CAGACCTGTTGCAGCTCCCAGATTTGAAGGACATTGTGATCTTCACTGCCACAGCCAGTGCAACCTAGATGTGGCTCTGT
GGCCGGAGCTCCACCTGCCACAAAGCAGTAGATCTCCCTACTACACCTCTGGAGAAATCTGGCCTCTGGTGAAGTGGATA
AAAACTGTTGCTCCTGAAATAGTCATGAAGGACAAGCCTCCATGGCCAGGTATCTTAGAACATAGATCATAGAACACTAC
CCCACAGCACAGGCCCTTCGGCCC
>M00285:128:000000000-BF978:1:2107:1810:13891_1:N:0:46
GACCACTGTAAGCAACTAGGAGCCAAAGGTTAGCCAATCCTCTTGGTAACTAGTGCTAGAGGAATCAAGGTACTTATGCT
AGGCCCCTGATGGGGCTCAGGTGTGTGTCATTGTGCAATCAGTCCAGCATGGAATCCATGTGGTGTACAACGAGGCAGCT
AAGGAACCAAGTCAAGGGCCTGTACTCAGAACCATGACAATACCGATACCAACATCTCAATCAACAATACCTGTCCTCAG
CCCCCCTGCCAAGCCTTGTTTATGTATATGAATATTTTGCAAATTGTGACAAAACAAGT
>M00285:128:000000000-BF978:1:2107:14006:13891_1:N:0:46
ATAACTTCCTCACACAACATTTGTGGTAAACAATTTAAACACTTCAATGTTCAGAAGTCATACGATCTAATATACAGGTA
GGTGCTCCTGGCATCATATCTATTTTAGATGCTATCCAGTGTAATTATTTCATTGTGTGCCATTTGTCAAAGGCATAGAC
ATAACACAGGAGTAACAGACA
>M00285:128:000000000-BF978:1:2107:25209:13892_1:N:0:46
GTCTCTTACAGAACAGATGTTCAATTAAACACTTAAGCATGGAAGCATTTTCAGGCATTTGACAGGTCACATTTCATCAG
GCTGAATCGAGCTGACTGACAGTGGATGGATCCATAGCGAACTGCTAGCTGTCAGCCATTCAGTGCTCAACTTGTCTCAG
ACCTCTGCATATGTGCTCTGAAACATGGAAGTTGGAGATGAGCTGAAGGACAGATGCCAGTGACTGACGTCCCACATCAC
TGCTGGAATAACCATTGAGCCCACTGGTAGAGCATTGACAACCTGAGAAAAGGGACCCG
>M00285:128:000000000-BF978:1:2107:16023:13892_1:N:0:46
AATCTGATGGCAGAGGGAAGAAGCTGTCCCTAAATCAGTGAACGCGGGTCTTCAGGCTCCTGTACTTCCTTCCTGAATGT
AGTAACGAGAACAGGGCATGTCCCAGGTGGTGAGGGTCCTTAGAGATGAATGCTGCCTTCTTGAGTCTCTTGAAGATCTC
CTTGATGGTGGCTAGGGTTGTGTCCATGATGGAGCTGGTTGAGTCCTCTGCAGCCTCTTGCTGTCCTGTGCATTGGAGCC
TCCGTACCAAACTGTGATAGAACCAGGCAGAATGCATTCCACTTTACATCTATAGAAATT
>M00285:128:000000000-BF978:1:2107:26039:13893_1:N:0:46
ATAAATGTTACCAAACGACCCAGCAGCATGAAATACATACACTACAACAGTTTTCATGTTGATACTCCATGCGGATGTGT
AGACAGTGGCAAATGAATGCTTATAGCTTATAAAACGCTGTGTAGTAGGCAAATAGGAAATCTGTTTGCTGTATCAGCGA
TTAACTCTTCAGAGGTAATAGCTGCACATAAATAACTGTTACGAAACTACTCATCAGCA
>M00285:128:000000000-BF978:1:2107:14326:13894_1:N:0:46
CCTGTTCATTGATATATTTTCTGTCATCTTCCTACGCAAGAGATCTTATTTTAAATGCACATAAAACTATGAAAGAATTT
GATAAGATAAACAGAAAATGATCCCACTTGTAAAGGGGGGAGTGGGCAGG
>M00285:128:000000000-BF978:1:2107:10452:13894_1:N:0:46
ACCCCACCACCACCCCCAGTCTCAGAAAAAAAGTTGTGACTATCAACTCTAGCTAAACTGATTTTATAAACTTCCTTAAG
GTAGCCCCTTAGCCTCCTTTACTCTAAGAAATAATGTCCCAGCACAATCAG
>M00285:128:000000000-BF978:1:2107:7060:13895_1:N:0:46
GAGCACGCTGATCTTCAAAAGGACCAATTTTGTCCCCTGCTACCATTTTGCTCTTGATATAGCTACAGAAACCCTTGGGA
TTCTCTTTCACCTTGTCTGCCAGAGCAACCTCATGTCCTCTTTTTGTCCTGCTGATTTCTCTCTTAAATGTTCTCTTGCA
TTTCTTATACTCCTCAAGCCCTGTTAAAGGTCTGATCTTAACTGCCCATACCTGATATGGGCCACCTTCTCTTTCTTTGC
CAAGGCCTCAATATCCTTCAACAAACAAAGCTTCCTAAAACTATTAGCCTTGCCTTTTAT
>M00285:128:000000000-BF978:1:2107:11929:13895_1:N:0:46
CTCAATTGTTTCCTTAAAAATTAGAACTTGACTTCCAATTTCAGAACTTGACTTTCAATTGATCATTTATAGCAGGATAA
TTCTGGAAGTTTAACCCAACTTTTGGCAGAAATTGTTGTAGTGCTTCAATTGCCTCAGTTGTGTAATGACATGATGAGAG
CACTGCTCCACAAAATAACCCAAACTAAATCAATTACATGGAATAGATTTGGCTACAA
>M00285:128:000000000-BF978:1:2107:4791:13896_1:N:0:46
AATTTAATTGCAACGAGTACAAGGTAATGCATCTTGGGAATTCAAATAGTGGTAGGACATAGACAGTAAATTGTAGGGCA
TGAAGGAATGTTGATGAATAGAGGGACCTTGGGATTTAAGTCCAAAATTTCCTGGAAGTGGCAAAACAGGTCAACAGAGT
CGTGAAGAAGGCATATCGCATGTGCCACACTATAGGAATGGTGTGGTTCTGCTGTACATGGTGCAGAGGAGATTCACCAA
AATGTTCCCTGGATTGGAGGATTTGAGCTATGGAGAGAGATTGGATAGGCTGGGTTTGTT
>M00285:128:000000000-BF978:1:2107:15145:13899_1:N:0:46
TGGTGAGACAGGAGCCAGAGGTGATTGGTGGGGTGAGGAGGGGTGTGAGGTAGCACCAGGTAGGGGAGGGGAGCAGGAGA
TGGTGGCAGGTGAATGATAGATGGAGGCAGACAGAGAGAGAAGGAACAATTTTGAGTGTTAGATTGAGCGAGGTGAGAGT
GAAGGCTGGAAACAGCTGCTGGAGGGGGTTCGGCAGGAACAGGATCTACCAGGGATGGACCCTGCTAAATCAAGGAGATT
TCTTTATCAGTCGCATGTACATCGAAACACACAGTG
>M00285:128:000000000-BF978:1:2107:21417:13899_1:N:0:46
NNNNNNNNNNNNNNNNNNNNNNNNNNNNNNNNNNN
>M00285:128:000000000-BF978:1:2107:8312:13902_1:N:0:46
AATTCTGGACCTGCAAGTTGCTGAAAAACAGAAGGAATGATGAAAAACTTAGGTCAGCTAGCATCTGTGGCATGAAATAA
ATCAAGTATCATTACAGGTTGATGACTTTTCAATAGCTTCTCCACAAATCTTCTCTAAAATCATCACATTCTCATCATAG
TCTCTCACCACATCTACCAAATCTTGTCTCAACATTTTACATTCCAAACCACCATGTTTTCACCAATCTAGCCAT
>M00285:128:000000000-BF978:1:2107:26954:13905_1:N:0:46
GTATGGATGGCATGCAAGATAGAGTTTTTCACTGTACTTCATTACATGTGACAATAATGTACTACTCTCAGCCTGATATC
ACTTTGCTTTGAAGAAGTTGTTCCTTTGAATACCCAGCTTTTAGGTTTTCAGGAAAGATCGTTTGGTATTGACTGAATGG
TGTGATATTACTTTGTGTTCCCATATCCAGTTTGAGCTTCAGTGTGATGGTCGAGGGCTTCTTTCTCATCCTTCTGAGCC
GGATGGTACTGTGGTATTGGTATTGGTTTATTATTGTCACTTATACTGAGGTACAGTG
>M00285:128:000000000-BF978:1:2107:17206:13905_1:N:0:46
CAGCTTCTGGATTGTATGAATACAATGTTTTGCCATTTGGAATGAAAAATGCCCGTAGCAACATTTCAAAGAATGATTGA
TTCAGTGATTCATGGGTTAAAACATACAGATACCTACAATGATGATCTAGTGACAGGGAATGATACATGGGAGGA
>M00285:128:000000000-BF978:1:2107:18733:13906_1:N:0:46
AAAGGTAAGTTGCACTTTTAAGGTCAGTCTGAAAAAGACACGTTGGGTGTCAGTTTCCGAACTATTTCGTTCCACGGATG
ATTTCGGGTATTTTTATAAATATTTTACTATTACTTCTTTCGAAAGTTATTCTGTTAATTAAATTCAACTTTGAGAAATA
AGCTGCAAGGAAAGGTGATCCTAAGGGGCGTTGAACTGTAGGTGAATGATCCAGAGAGACCGAAAAGTCTGCGGGTTGGG
AATAACTCGGTGCGGAGAGTGAGAGCCGCGCAGAGAGCTAGAATCCTACTCCTTGGTAA
>M00285:128:000000000-BF978:1:2107:22055:13906_1:N:0:46
GAATGTCTGGGGGATTGGAGGGAAAAACAAACTGCTGGAGGAACTCAGTGAGTCATCTGTGGAGACAGAGGGATGGTTTA
CGTTTTGGGTTAAGACCCTGCATCAGGACTGATCTGAATCAGATTATTATAGCACTGATCCCAAAAGCTGATTAATCTGT
GCTTTATAGAACAGTACAGCACAGGAACAGGCCTTTCAGCCCATGATGTATGTGCCAACAATGATGCCAAGTTAAAGTAA
GATCGGAGAGCACACGTCTGAACTCCAGTCACTCCGCGAAAGCTCGTATGCCGTCTTCTG
>M00285:128:000000000-BF978:1:2107:14559:13908_1:N:0:46
TTCTTTGGTTGTAGCTTCATTAGTACTGACCTGTTCTTTGTGGCCTGTTATTTTGTCATGGGCAACAACTTTTTCTTTGT
CCTTTGCTATTTCTTCTTGCATTAGTTTAATTTCGCTCTCTGACTTGTGTTTAAAGGAAACTATCTCTGCCACATCCAAA
GGATAATCAGGAATAAATTCAAATATTGGGTCATCCACAATTCTGGGTTTAATAAAGCTGCTGGTGCAACTTTCTTGTTC
>M00285:128:000000000-BF978:1:2107:24040:13909_1:N:0:46
TCGCTGTCTGTAAGGAGATTGTACGGTCTCCCGTGTCTGCGTGGGTTTCCTCCGGGTGCTCCGGTTTCCTCCCACATCAG
GAAAAACGTACGGGTAGGTTAATTTGGCGGGGGTTAAAATTGCTTGGCGTGGACTTGGATGGCCGAAAGGGCCTGTTACC
ACGTTGTAAATAAAATTTAAATTAAAAAGGTACCTTAACACATTACACTATAAAGAAAGTTCAAAACATATATATTTGAA
TCATAGCAATAACAAAGTGGAACACATTAGAAAGCATCTTTGGATATAAAGCTGCAAAT
>M00285:128:000000000-BF978:1:2107:14029:13909_1:N:0:46
CCTGTGACTATCATCAGAGACAGCCGAGTGCCCATAGACAGCCTCCTGGTTGGGGAAGCAAGGAAGCACTGACAATGGGC
TTTTAGAGGTTCTTTCCATGACCAATTAACAGACGATTCGTTTAGGAATGTGCCTTTACCAGTTTAATATTGAGGACATG
TCC
>M00285:128:000000000-BF978:1:2107:14179:13913_1:N:0:46
CAGGAGGTACAGAAGCCTGAAGTCCCACACCACCAGGTTCAGGATCAGCTACTTCCCTTCAACCATTCGCTTCTTGAACC
AACCGGCACAACCATAATCACCACTACAGTTCAGCAAAACTGTGACCACTCTGATCACTTTGCACCAAAACGGAATTATT
TTGTGCTAGTTGTGTTTTTTTTATAAAAATTGTGCACAATATGTTTAATTTATGCTTTTCTTGTGAACTGTGAAAAGCTT
TCTCTTGCATGCCATCCAGACAGATCATT
>M00285:128:000000000-BF978:1:2107:5205:13913_1:N:0:46
TTGAAATTGGATACAGATTTAAACCATCTCATAGCTTGTGCTTATAAGCACCTCTCCTTAACCACAGGTGCAGAAAACAA
GTATCAGCATCAAACAAAATACCTTAAGTCCTGCCTGGTCAAAAATTAACAATCCCAAATGTGCTAGGAATCCTGTAATT
CTGAAACTAGTCAAAATGAAAAAGACTTTGCAAATGGCAGGATATTCTATTCCATTAAACATTTATCATCTCATAATACC
AGCATCAGGATATCAATTTCTTCTTTAAAACAGCATCATCAGCACTCAAACTATTTTAAC
>M00285:128:000000000-BF978:1:2107:21426:13913_1:N:0:46
GGGTTAGCCACAAGACATATGTGGGGAATTCGGAATGTAGGGGTTGTCAATCAGTAACTGTAAACTGACCCAAGGTAAAC
AGTTGGGCGCATGATTTGGGATAGTACACTCATCTGTTGGCAAATTGAAGGCTTTCTAACAACCAGGAAGATGCATCAAG
ATCTGAGGAACTCTGAATTCCAAACTTCCCCTGGAGTTTTGCACTGAATAGTGAGGTGTTGATCTAACAATAATTCACAA
CTACCTGAACTGCGGACATGGGAATTCTCCCAGTATCCACTTGGAGAGTGGCACGAGTG
>M00285:128:000000000-BF978:1:2107:6666:13913_1:N:0:46
TGCATCATAAATGTACATTTGCAGTATCACTCCAGCGCTGTGTGCACAAACATACTGCAGAGCTGACAGAAACTCTACTT
GCATCCCATCTAACAAGTGGAGAGGATGCTGTGGTATTACATCTTCTTCAGCAGTCCCTTGGATATCGAGGGTGACTACC
TTTCCCTCTGTTTTTCTTGTGGGGTTCTGATGTGTCTGATGAGGCCAGTGTACAAAGTGCAAACTCTTCCAAAGATGGGG
CAGGAGGCACCTCATGGGGCAGGCTGGTGGGTAGTTTGTGAGGTGGTGCTC
>M00285:128:000000000-BF978:1:2107:18172:13913_1:N:0:46
GATCTACACTCTTTCCCTACACGACGCTCTTCCGATCGCGAAAACACGCATTCCGTACTCTGCTCGAAACCGATCTCGAT
CACAAGAGCGTCGATTTGGGTAAGAGTGAAATAGAAACAAGTGGCTGTTAGCGCGTACAGATGGTGTAAAGCTCGTCCAG
GATCTATATTTTCCAACTAACACAGGATAGATCCAAACGAAATCGCGCATGTTAAACTATCCAATGTAATCCAAATAACT
TATATTCACAATTCAACATCAGTAAAATACCATGCATAACTCTCAAAGTCAGTAACATA
>M00285:128:000000000-BF978:1:2107:13427:13913_1:N:0:46
TATGGCAATAGCAGCAGATTAAAGTGAGCTTTTGATTTTAAAGGTCAATTATGAAGAGGAAGTTTGGACCTCAATATAAT
TAACCAGTGTGTTTAACATTACAGGTTGGCAGTTACTATGATACTATCAAAATAAGG
>M00285:128:000000000-BF978:1:2107:23609:13914_1:N:0:46
AATGAAGAGACACGGGAGACAGGCAGTGAAACTGCTTCTCACATGTTGTCAGTGACTCTGCTCCCAGCCTTGTCTGGCAC
TGTGTTCCAAGTACTTCCCCCTCTCCGGGTGAAGACGGTCCCCCTCACATCCCCTCTAAATCTCTGCCCCTCACCCCTCA
TCTGTGTCCTCTAGTTTTATTCACCTCTGTCAGGGTAAACATCAGTCTCCCCCATCTATCCCTCCATCATTTACACCCAG
TGTTATGTCCCCTGCCTTAAGTTTGCTCCAGAGTAGAACGCTTTGGGGTTTTCCTTAATC
>M00285:128:000000000-BF978:1:2107:7602:13914_1:N:0:46
AGAAGTCTCCTCCAATGTGTCTGAATGACTACCGTCCCATAGCTCTAACACCGATTGTCATGAAATGCTTTGAGAGGCTA
GTTATGAAGCACATTAGAGCCACCCTCCCCCCATCCTTGGATCCTCATCAGTATGCTTA
>M00285:128:000000000-BF978:1:2107:10625:13917_1:N:0:46
CTTTCTTACCCCTTCAAAGTTGAGACCCACAGCAAGTACCATTAATGTTAACACTGGTCAGGCAGCATTCCCTGACTTAT
ACCCAAGCTGGGGAAATCTTGGACTACTAAAATCAAACTAATCTACATATGTCAAAATTTTCATAACACGATCATGGACT
GATGAAGATACCTAAAATCCCTAAAACACCACCTTACATTTGTATTAATTCTTTCCAAGAGATGAAATCACAGAATAAAA
AATGAATGAAGCTTTCACTCCCCCTTCTAGCACTGTTTCCTTGCTGTTTGTCATTGTGTC
>M00285:128:000000000-BF978:1:2107:24406:13917_1:N:0:46
TATAATGGGTAAATAAATGTACTGTGATGGACCTTGAGGTCAGTACAGCATGAGTCACATATTTCCAATGCAGCAGAAGT
TTGTAACTGCATTATTCCTTTATGTGTTCAGTTAATTTCAGCCCCATTGGGAATGGTTTACAGATTACAAATGCAGCTGC
CAATTTTTATTGTTCAACACATGACTTAGAAATATTGACCTACTCTGCACTGGCATTCAGGAAAGATTTAT
>M00285:128:000000000-BF978:1:2107:14453:13918_1:N:0:46
GATCTACACTCTTTCCCTACACGACGCTCTTCCGATCTGATCTACACTCTTTCCCTACACGACGCTCTTCCGATCTGATC
TACACGCTTTCCCTACACGGCGCTATTCCGAACCAAGCCACACCCGTGCCCTACACGGCACTCTCCCCATAAGCCCCAGA
AACCATCCCCACTCCATTGCCAGCCTGAACTTGCAACGACTACAACGCGTCGTGCTTCTGCCACCACAGCATCGCGTGCG
TATCACCACCACAGTGACTGCCGCAGCGCCCAGGACCATGAGCACCGATGCCAGTCCTA
>M00285:128:000000000-BF978:1:2107:15614:13919_1:N:0:46
GCGTCGCACTAACTGATACGCTATCGTGCCGCTGTTGTGTTTGGTAGTATCAGTGTGTTATTGTTGTTATTGTTAGAATG
TGTGTGTTTTTAGTATTAGTGTGTGCTTCTGTTAGTATTATTGTGTTTTTGTGAGTATAAATGTGTATATTTTGTTATGA
T
>M00285:128:000000000-BF978:1:2107:11813:13919_1:N:0:46
TAAATAAATGTTACGTAAAGACTAAGCACCATGAAATACATACACTACAACTGTGTTCCTGTTGATACTCCATGTGTTTC
GTGAAGAAACTGGCAAATGTAAGGTTTTAGCTTATAAAATGCTGTTTTAGACTAATAAGAAGTTTGGCGATATATCAGAT
TACCTTTTCTGGGGTAAGAGGTACAGTTAAATAACTGTTATCAAACGACTCAGCAGCATGAATTACATATACTACAACTG
TTCTCCTGTTGATACTCCATGAGATTTGTGAAGAAACTTTCAAATGAAAGGTTTTATCTT
>M00285:128:000000000-BF978:1:2107:28572:13920_1:N:0:46
ATCCAATTAGCCAGCTTGTCTCCACAACTTCTGGACCAGACTGCCGGGCAGGACCTTGTCAAATGCCTTACAAAAGTCCT
CCTCAAAAATTTTCCTGTACAAAGCCATGCTAACTTTCTCTGATCAGCCCCTGCCTTTCCAAATGTACATAAATCCTATC
CCTCAAAATAATTTTCTCCATTGATTTTCCAACTGCAAAAGGCTCACTGACCTATGGTTATCCCTCCTCCCCCCCCTCCC
TTAAATAAAAGAACAACATTAAGTATCCTCCTTTCTTCTAGTGTATTACCTGTTGCTGAT
>M00285:128:000000000-BF978:1:2107:18672:13923_1:N:0:46
AGTGCATCGCCACATGGTCAGGGAGCTTTCTACTCAGACTCGTCAGAGCCAGTACTAGGGTGGGCCCAGCATTGAAGTGT
TAGATCCTGAAGCTGTACATTGTTATTGAGCGCTTGTGTGTATCAGTGTGTGTGTGTGAGGGTATTCTACACCAGCTGCA
ATATCTCTCTCACGTGCTTGTTATCCTGTGTGAGTGAGTGTGTGTCTGTTCCCATACATTCTGTCTCTGCGTTTTTCTTT
GTGATTATACTAGTTTTGATCTACAAAACTGTTGTTTAGAGACCTTGATCCTTAAGAC
>M00285:128:000000000-BF978:1:2107:27250:13924_1:N:0:46
ATGATCCTGTTTCTGCTGCGTCTGCTCGCTGACCACATCCCCGGAGTAGGCCTGGTGGCTCGTGAGTATAGTCGGTGTTT
GTGGTGTCTGCCTGTCCCACCCCGGGGGCTTCCAAGATCCAAGATTGCTTTATTGTCATTGAGCCCTTGAGACAACATAA
CAACGAGATTTCATTGGCACTCCTATGTCAGACAATAGG
>M00285:128:000000000-BF978:1:2107:2542:13924_1:N:0:46
GGCAGAAGTCAAAAAACATTTTTATATGAGCATCACAAGTCTCCTTTTTCATCATCCCTGCAAACCTCTCTGTCGTATCT
TAAAGTTCCTCCAGCATGCCCCATGGCCCTCTATGATTGTTGTTTACTCCTGCCATTGTCATTGCAACCAATAACTGAAT
TGTTAAAAATGGTCCTGACGACCTTTTTTTTCCCCTCCACCTCCATCTCCCAACACACTTTGGATATGGCTATCTCCAAT
CAGCCACACAGCAACCAGTCTTGATTAAATGGGAATCTCCTAGTTCCTCAACAACCCCAC
>M00285:128:000000000-BF978:1:2107:9374:13924_1:N:0:46
CACCTACTTTATTCAGAATTGCAAGATCAACAAAGAGCTTGGTCCATCTGATGTGTCATCCACCAAATTGGCAGTCAGAC
GATCAACATATTAATCTGCTTTTCATGATTCTTTGTCTATTTCAGTCATTGTGGGAATCTTT
>M00285:128:000000000-BF978:1:2107:22526:13924_1:N:0:46
AACTTTTCAGGGCTAAGTGTTACAGTTAAATAACTGTTACCAAACGACTCAGCAGCATGAAATACAGACACTACAATTGT
TTTGCTGTAGATACTGCATGTGTTCTGTGTAGAAAGTAGTAAATCAATGGATTTAGCTTGTAAAACGCTGTTTTCGCGAT
ATCTGAAATCTGTTGCTATATCAGCGATTAACTTTTTAGTGATACCTGGT
>M00285:128:000000000-BF978:1:2107:28744:13924_1:N:0:46
GCAGTTGGAGGTGAAGGAAGAGATTGTGGAGCCTCCGGCAATGATCTTGGTGTCGTCGCTGGATCAGGGGGAGGTTCCGG
AAGATTGGAGGGTTGCGGATGTTATTCCCTTATTCAGGAAGGGGAGTAGGGATAGCCCAGGGAATTATAGATCGGTGTGT
CTTACCTTAGTGGTTGGTAAGCTGATGGAGAGAATCCTGAGAGGCAGGATATATGAACATTTGGAGAGGTATAATATGAT
TAGGAATAGTCAGCATGACATTGTCAAGGGCAGGTCCTGTTTTACAAGCCTGATTGAATT
>M00285:128:000000000-BF978:1:2107:5968:13926_1:N:0:46
GCCTGAAGCAGAACCTAACCTAAAAAGCAGTTGCTCTTTCCGGTGACCAGAAATCCACACCAGTCTGGCAATGAACCAAA
CATTTGCCTTGCAACTTCAACACTGCAGAAATGTTCTAGGTGCTCCACGAGAGGATATAAAACAAGTATCTGATGCAAAG
CAGAGTGATTAGAATTGATCATAAAGCTCTAAAAAGCATAAAGGTCTA
>M00285:128:000000000-BF978:1:2107:17403:13928_1:N:0:46
CCACTCTCATCCTCCTCCTCTCCAATGATTAGAGCCCCAGCACCTTAAGCCTCTCTCTATATTCCATACCCTCCAATCCA
GGCATCATCCTGGTAAAACGCCTCTGCACCCTCTCCAACGCTTCCACATCCTTCCTATAATGCGGCGACCAGAATTGCAC
GCAATATTCCAAGTGCGGCCTAACTATAGTTTTGTAAAGCAGCATCATCACCTCTCTGCTCTTGAACTCAATCCCTTTAT
TTATAAAAGCCAACATCCCATAAGCCT
>M00285:128:000000000-BF978:1:2107:7203:13928_1:N:0:46
ACTAGCGTCGATAAAAAAATAATCAGTCCTCGAGTAGTTATGGTAGACATGAGAAAAGAATGAAAACTCTTTATCACATG
GATGTAGAAACCTCCAAACATCCAAAATTCTGGATTCAACTAAAAAGGAATTAATAGAAGCAGAGGATTTGTTTGGATGT
GCAGGTTTTTACACAGATTTATCCATCGAAGGGTTTAAACAGCAATTAAAGTCTCCACCCATAATCACAGTGTATTCATT
TAAATTAGGAAAAAATGCAAACAAATGTTTAAAAAATTCCGGATGATCTACATTGATAA
>M00285:128:000000000-BF978:1:2107:15346:13930_1:N:0:46
TGATTATTCTTTCTAGAACTCTCCCCACCAGTGTAATTACAACATTTATCCTACAGTCCTTATTGAACTATGGGTACTAT
TTGGAATATTTCAGTTCTCATGCACCAGCGCTAAATCTATCGATGTTTGGAAGATTGTGACCGAGTCCTCTGCGATTACT
TCTCTTACTTCTCAGCAATCAGTCTGGACTACTTTATCT
>M00285:128:000000000-BF978:1:2107:1926:13931_1:N:0:46
CAGTTGAATAAACTTTATAATTTAAGACGTTATTACATGGTCTTCTTGTGATATTTTGGCAACAAAGACTAAATGACTTC
AAAAACAAATCTGTTCTTAATGGAAAGGAGTAACTTAGTAATAGAAAGAGGCCAATAGTTAACTTCTTTCAATGCAAGGA
AGCCATGAACTAACCTGAATTTCTATGTTTTATAATTTCTGAAGCCCAACATAATTTTGCAACAACTTTCAAAAGCAATT
TACTTTTAAACACAATAATGTGTATATTTGTATCTGTTACAGTAGATTT
>M00285:128:000000000-BF978:1:2107:25761:13931_1:N:0:46
GGTACAATGAAAATCTTTGTTTTGCATGCCATCCATATAGATCATTTCATCACACCATTACATTGAGGTTGTACAAGGTA
AAACAATAACAGAATGCAAAATAAAGTGTTACACTTACAGAGAAAGTGCAGGCAAGCAGTAGGGTACAAGCCCATGACAA
AGTAGATTGTGAGGTCAAGAGTACATCTTATCGTACTAGGGGACCATTCAATAGTCTTACAACAGCGGGATAGAAGCTGT
CCTTGAGCCTGGTGGCACATGCTTTCAGCCTTTTGTATCTTATCCC
>M00285:128:000000000-BF978:1:2107:23579:13931_1:N:0:46
TACAGACTCAAGGGACAGGTCCTCCCTGACTCTGTCACCTCCCTCACCTCCCCTTCCCCGTGATCACCACAGGATAATGG
AGCAGAAGCAGGCCAGTCGGCCCATCGAGTCTGCTCCAAATGGAAGGGAGGGTGGGGAAACAAAAAAAAAGAGGGAATAA
GAGGATGAAAAAGAATGAGAAAAAAAAGCTATTCTAACCCCAAATCCCTGCCTTATCTCCATATCCCTTGATACCTCGAC
CAATTAGATATCTATCTATTTCCTTCTTGAATATCCCCAATGATCTGGCTTTCACTGCTT
>M00285:128:000000000-BF978:1:2107:2003:13931_1:N:0:46
GTGCTGAATGGAACCAAAGTCGGGAGGGAGTTACAACACTAGGGAGCGATACTCCATCTCCAGTTAGTGCTGGCCTTTTG
GACATCCAAATGTACTACAGGTTCCCCTCAATCAGCTCTCCCAGTCACATTCCCAAAGAATTCAACCAAATTTTTCTTTC
ATAAAATCATATTGACTTGGTTTAATTATATTCAGCTTTCCTAAATGCAGATGAACAAACAGCTGGAAGAACTGCTTTGC
TCTCCATATCCCAGCATCTGCAGTCTCTTGTGCCTCCAACTTCTCTAAATGACTAACTAT
>M00285:128:000000000-BF978:1:2107:14381:13932_1:N:0:46
ATGAGGCATGACATAAATAATAAGAAAGCAAAACTACATTACTCTATAACTGAAATCCATAGAGAATCATTTGCCTTATC
TTGTATTATATTTAAATACTATACCTTTACCTCAATAATGTGAGGAATATCAAACTTCTACCATTGGCTCTCTGCTCCTG
CCTTCTGCAACAAGGGAGAAGGTTGGGAAGAAAGAGAGGCAGAGAGATCGGAAGAGACACGTCTGAACTCCAGTCACTCC
GCGAAATCTCGTATGCCGTCTTCTGCTTGAAAAAAAAAAAAAAAAAACAAAACATGCAAC
>M00285:128:000000000-BF978:1:2107:22148:13932_1:N:0:46
CATAGTGCACAAAATGAAGTCTGTTTTTGTACCTGGGTAAGGTTAAAATCTCTGTCCCAATATTTTTGTCAGGCAATGTT
TTTGCAGGGATTTAATTAAAAAGGTAAATGTTTTTTGCCCAAGATTATTCAGTGTAATCTCTTTCTTGAGCTTAATCATG
TACTCATGATCCTGTACTAGAATTACATTCTAAATATCTGGTTCTGTTAGTATAATCTATGGCTCCCAGCACTATGAAGA
CCTGGATTATGTCATCTCTCAACATTCTTTTACACAACAGAAGCACATTCTGTTC
>M00285:128:000000000-BF978:1:2107:13865:13932_1:N:0:46
CTGACATCTGCTATATATCCACTCCCCAGCAGCTTAAACCTGTGTCCTTCTCTCCTCTTCCACGAGCTCCTGAGGAGATC
AGTGCCTTCCAGCAGCCTCTGCTTCTCTTTGAGCATTCACAGGCCAGGGGTTTCAACAAGTCAATGGAGATAGGGTGACA
CGATAGCGTAGCGGTTAGCGCGACGCTGTTACAGCGCCAGTGATCAGGGTTCGATTCCCGTCGCTGACTGTAAGGAGTTT
GCACGTTCTCCCGTGTCTGCGTGGGTTTCCTCCGGGTGCTCCGGT
>M00285:128:000000000-BF978:1:2107:4032:13933_1:N:0:46
GAAGTAATAGGTAGATTATGATCAGCAAGGGAGAAACACAGGCTTCTGTGGTTTGAGCTGACAAATTAAAAGACATTTCT
GTAAATCAACTGCACACAAAAATAAAAACAAAATACAGAAAATCTCATCAATCTTGCAATTTCTCTTATCCATTTAACAT
ATATCAGAAGCTACCATCCAATTCTATGGACAGATCAGCTGGTAGCTTGGGAGGTCTTCCATTCAGTAGGAAAAGATACT
GTAATTTATCCAGTGCAGTGGGGCAACATCTGTTTCTGTGCTAATACCGAGAAAACA
>M00285:128:000000000-BF978:1:2107:14676:13938_1:N:0:46
GATCTACACTCTTTCCCTACACGACGCTCTTCCGATCTGGACTAGACGCTTTCACTTCTCAACTCCCTTCACTCCGCGAA
ATCTCGTATTCCGTCTTCTGCTTGAAAAAAAAAAATACACCGAGAACTCCTTATGTCACCCAACTTCAGCCAGAAGTGCT
GAGCGGGTGATCCAATTCATGTCAACTCCTAAAGTCACCAGCATCACAGAAGTCAGTCTGCAGACAATTAGAGTTGCAAA
ATCACACAATGAAGAAGGAAACAGCTACGGCAAATAAAATGTGAGCTCAGAACTCTCAT
>M00285:128:000000000-BF978:1:2107:17954:13938_1:N:0:46
CAATTAACTTTTAAAGGGGTAAGAGATGCAGTAAAATAACTGTTAAGAAACGACTCAGCACCATGAAATTCACACACTAC
AAATGTCTTCCAATAGATACAGCACGGGCTTGGTGTAGAAAGTAGCAAATGAATTGATTTATCTTATTAAACGCTGTATG
AGCCAAATAGGAAAA
>M00285:128:000000000-BF978:1:2107:22923:13939_1:N:0:46
TAACAGGACTTCGTAACCACCCCCTGTTCACCCATCAAATTAAAGGATAGATTAACTTGTAATGTGATATATTAAACGTT
CGTATTCGTAGCTAAATGTGTTTTCCAATAATACCGATAGCCGTGATTTTTTTTAGATACGGATCTCGTCAATGAACGTG
AATGTCTACA
>M00285:128:000000000-BF978:1:2107:17801:13940_1:N:0:46
ATACTAATTTCATCTGACTTATGATCTATGAATTTGAAGTTCAATATTTTGCTTGCTTCTTGATTATTGCTCTAGAAACT
TAAGATGTAAAGTTTAAAGTGGGATGTTTGCTTGGATGCAGGACATTTCAGAGTTTCCCTTTTATTATCATGGAATAGTG
TCATCTGACTGTTTCATAATTTTATTTTACAACTTAAATAGATTGTACACTTTTAACTCAAGAAAATCATGGTGTGAGAT
TGAGTACCAAGGCCCATCCAGAGCCACTGAAGTACCATTT
>M00285:128:000000000-BF978:1:2107:23342:13940_1:N:0:46
TACAAAGAACTCCTTATCTGAATCCCTTTGGTTGGGTTTCTGCTCTACCACGGTACTGAAATATCATTCTATGTCGCTTT
AACAAAGGCAATCTACTTCTTTTCATACTCCTTGATACCTCTGACATGATGAATCACTGTATCTTGCTCCAA
>M00285:128:000000000-BF978:1:2107:19308:13941_1:N:0:46
GGCTTCTTCTCTGATATCTGGAAATCTTATTAATCTATTTGAATTCAGGATAGAGAATTCCAAAAGTTCACCATCCTCTG
AAGAAACTTCTCCTCATTTCAGTCCTAAATAGCCTATGTCTTTGAGACTGTGACTGCCAGTTCTGGACTCCTCAGTTACT
CTCTCCAGCCACTCTATTGAGCCCTCTAGAAAGCTGGTATGGTTCAATGAGGATGCCTCTCATTCTTCTGAACCTTGAAT
AGATTAAGCCTCTATCCTCCTTATAACACAGATGTGCCATCCCAGGGACCAGTTTGGTG
>M00285:128:000000000-BF978:1:2107:11110:13943_1:N:0:46
AATTCCAGTAACTTGTTTCAACAGTGGTGGCTTAGGCAAGGATGCTGGTGGTCAAATGATTGCATCCCCAATTTTCTTCC
TGGTTATGGAGATTGCAGGGCTAAAAAATGTTTTTGAAGCAATCTTACTGAGTTGGCATCCTGTGGATAGCATACGACGT
GGCAGTGGTGGAAATTGATGTCAATGGTTACTGACCAATCCAACTGTTTCGACTTGATATAGACAGGTATTTATTGTAAT
>M00285:128:000000000-BF978:1:2107:19325:13943_1:N:0:46
CAATGTTACTATATCCTTTTTTAGGTAAGGGGACCAAAACTATGTGCGGTATTCCAGGTGTGGCCTCACCAACCATTGTA
ACAAAAACCTCCCTATTTTTAAATTCCTTCACCTTCACAATAAAGGCCAAAATGTCTTTTGCCTCTTTAACTACTTGATG
GACCTAATTACTAATTTTTTGAGATT
>M00285:128:000000000-BF978:1:2107:4513:13944_1:N:0:46
CACATCAGCCAAGGACTGCGTTACCCAGTATGTGGCCATTGGTGGTGGTTATTGCCCATCTCTAATTGCCCCTTAGGAAT
GGAGGGACGTTCAGCTGCCTCCCTGAACCAGGGACACCATCTCCCTGGTCCCACACTCATCTCTGGAGCATCTGGACTGT
GAAGACACCTACGTTAGACTGTCGATAATTGACTACAGCTCTGCCTTCAGTACTGTAATTCCAAGCAAACTCCTCACCAA
ACTGAGACCTGGGACTCAGCACCTTCCTCTGCAACTGGATCCTTGACTCTCTGACCAAC
>M00285:128:000000000-BF978:1:2107:23773:13944_1:N:0:46
AACTCCATCTACAAGTTTGCAGCTGATACCACTGCAGTGGGCCATATCTCAAATAACAATGAGTCAGAGTACAGGAAGGA
GATAGAGAGCTTAGTTACATGGTGTCATGACAACAACCTTTCCCTCAATGTCAACAAAACAAAAACACTGGTCATTGACT
T
>M00285:128:000000000-BF978:1:2107:23539:13946_1:N:0:46
GTTAAACCATAGAATTTGTGTAGAAAGTAGTAAATCAATGGATTTAGCTTGTAAAACGCTGTTTTAGCCAAATAGGAAAC
TTGTTGCTATATCAGCGATTAACTTTTTTGTGATAAACGGTACAGTTAAATAACTGTTACCAAACGACTCATCAGCATGA
AATACAGACACTAAAATTGTTTTTCAATAGTTACACCACAGAATTTGTGTAGAGAGTGAAAAATCAAA
>M00285:128:000000000-BF978:1:2107:21547:13946_1:N:0:46
GTGAGAAGACCGCCTCCTCTGGCTGGGATGACACCATTGAGCACACGGCCGAAAGGGACACCACTGTCAATAAAGGTTTG
GATCCACACCATGAGGTTCACCAAAGAGCCAATGTATGTCTAGAATATCAGTGTGTTCACACATTGTATTGTTTATTCCT
TGATCATTTGTAACCAGTTAT
>M00285:128:000000000-BF978:1:2107:8321:13948_1:N:0:46
GGTGTGACAGGGGGATGGGAACCACAGCAGCAGTGTAGTGTTTACTTCAACGCTAGGAGTATTATGGGTAAGGGAAGATG
AACTTAGAGCCTTGATCAGTACATAGAATTACAATATTGTTACCATTACAGAGACCTGGTTGGGTGAGGGGCAAGACTGG
CAGCTCAATATTCCTAGATTTTGTTGTTTTTGACA
>M00285:128:000000000-BF978:1:2107:8858:13948_1:N:0:46
AACAATGGAAAACTAGGAGGGAAATTTAGCTGTTAGCATGACACAGTGAGCCATCCTCCGTAGCATGTCTTAAATGCAAA
ATACATTGACTTCAATGGAAGCCAATTTCACAGTGGAGTAGGATACAATATAATGAGTTTAGTCCTACCAACCTTGGTTG
AGCTTCTAGACATATCAATGATTCTAGTCCCATTCCTATGTAGTTGACTATTAACTGTCCTCAGCTGTTTTAAGCCCTTA
CTGTGGCACCAAGAGGAAAGTCCATTGACCAGCCAGGCAGATGCAATAAGCAGTCCTGAT
>M00285:128:000000000-BF978:1:2107:20818:13949_1:N:0:46
CGAAAGGACCAGTGAAAGCTTGCTGGGTAGGAGAGGATCTGTGTTGGCAAGTGGTCCACCCTGTTAACATCATTGAACCT
CTTCCCATACCATGTGCCAGTTAGTTGCAGTAGTGCTGAACATCATTGCTAGTTCCAGAAACCCTTGCTGCCCTTTTCGC
TTTTAATATTCAACAGTCATTTCCTTACACTGATGTTCTTTTCAATGAATCCAAGATTCATGGGGCACTTCCAGCTC
>M00285:128:000000000-BF978:1:2107:26974:13949_1:N:0:46
GGCTGACTGGATGATAGTTCCCCGTTTTCTCCCTCCCTTTCTTAAAAAGTGGGATAACATTAGCTTTTCTCCAATCCTCA
GGAACTGACACCGACTCTAAGGAACATCGGAAACTGATCACCAATGCATCCACAATTTCCAAAGCCACCTCCTTTAGTAC
CCTGGGATGCAGACCATCTGGGCCTGGGGATTTGTCAGCCTTCAGTCCCATTAGTCTACCCATCACCGTTTCTTTCATAA
TGTCAATCCACCTCAGTTCCCC
>M00285:128:000000000-BF978:1:2107:5006:13950_1:N:0:46
GGCAGTGGTGATTTCAGCCTTTGTTGAGACTTCTGAAATATGGGGACTAGTCCGCATTGGTCAGGGTTTCATCATGGATT
CTTTGGTTGTGGAGTGTAAGACCCATCCTCTCAATGACTTAGAAGTCAGCCTTGGAAGGTGTGCTGCAATTCAATGAATG
AGGTTGGAGTGACCTTGCTTCTGGAGCGAGGTGGAGGCAACATTAGTTGAACAATTTCTATTTGTCCAGTAAATTATCTC
AAAAATTACCACTTTGGAAATACCGAGAAAATAAATCTTTGATTTATTGTTTCGTTTCTG
>M00285:128:000000000-BF978:1:2107:22549:13950_1:N:0:46
GATCTACACTCTTTCCCTACACGACGCTCTTCCGATCTGGTCTACACTCTTTCCCTACACGACGCGCTTCCGATCTGGAC
CGCACGATTGCCCTACACGGCGAGCGTCCGAACTAGTACACACTACTTCCGTACACGGAACGAGTAACCCACAAACTTGA
AGCGAGTCGTGTTGGCGCGGGAGGCCGCAAGACGAGACAGAGCGACAGCACATAGTCGGAGCAAGAACAGCTAACCGCGA
CAGATAGCGCTTGCACAGTGTTAGCGGCGGAGCATACTGGTGGGCTGTCAACTACGAGC
>M00285:128:000000000-BF978:1:2107:11374:13951_1:N:0:46
AAAGAGACAAAAATGGGTCAGATTTTGGTGGCTTTTGTCAGAAGATCCATAAGAAGTTCCAAGCATATACCTGTTTTTTT
TTTGGGCAAGTTCAGGACACTTGCAAAGCCCACTGGCCAAGCTCCATAGGTCATCAACTCCATGATGGAAAGGCAGCACT
TA
>M00285:128:000000000-BF978:1:2107:4539:13951_1:N:0:46
ATGTTTTAGGTTGTTAAATTTTTTGTGTGCAGTCAGGCAAGCTGATAACAGTGCAGCAAAGGAAGTAAAAGATCGGGTCC
```
