## Supplementary Information_PartialGenome for "Genomics to aid species delimitation and effective conservation of the Sharpnose Guitarfish (*Glaucostegus granulatus*)" (part 162 of 235)

```
TGAGTGAACAGGCAAGCAACATGGTATTTCTTTAACGTAGCAGAGTGAAAGATTAAGAAATAAACAGGAGAAATAAACAC
AAGAAGGAGGTTCAATTCGAGTGGGTGAATTCAATATCAAACAAGGCTGGGGAAGAGAAATTAATAAATGGAAAG
>M00285:128:000000000-BF978:1:2107:3982:13951_1:N:0:46
GATTACTATACTACCTTGATCCATGCACCTCTAATTTCATGATTTATGCCATGCCCAATATTAAAACAACGATAGTGTAG
CAGTTAGCGCAACGCTGTTACAGCGCCAGCGATCGGGGTTCGATTCCCGTTGCTGACTGTAAGGAGTTTGTATGTTCTCC
CGTGTCTGCATGGGTTTCCTCCGGGTGTTCCGGTTTCCTCCCACATTCTAAAAGACGTACGGGTAGGTTAATTTGGGGGT
TTAAAATGGGCGGCGTGGACTAGTTGGGCCGAAAGGGCCTGTTAC
>M00285:128:000000000-BF978:1:2107:27196:13952_1:N:0:46
AATTCCAGCAGAAACACTTGCCTTCTATTAGCTACAAGTGGTCATTATTCACTCAGTGCCAAGCTACTTGTGAAGGATGA
TTCTAGCTTCACATGATGTGTATATATTCTCATTTCCAGTAAGGCTGATTTGTGACGATTGGAATGAGAAGCCTGAATGA
CATTTCTCTTTCCTCAAAACTCAGAGCAGAGTTCTTGTGACAATCTACGTATTCCCATCGAGGTAAGCAAAGTAGAACAA
GTGTGGAGACAGGATCTGGGATGTTTCTGGTCTATGTGGCTCTGATGTGGAGATTTTCTT
>M00285:128:000000000-BF978:1:2107:3647:13953_1:N:0:46
GAAGCTCGTGTTCCAGCACTACATAGATCAGATTTTTTGATTTCAATTATGCTGCAGGTTGCCAGATTCACCAGCTGTGA
AAGTAACAGGGACATGATGATTTCCAAACATGCCAATTTAATGCAGAAATCCAAAGTTGCTTTCTTTCATATTTTGCTGG
AATATCAACGCTGCTTTCATAAAATAAAACAAAAACTTGAACAAAACCC
>M00285:128:000000000-BF978:1:2107:12199:13955_1:N:0:46
TTTTTTTAAATTTGATAATTATGCCATTAATTTGCTACTTCCATTTCCTCCCAGTCAGCATTTTCATTTAGGATGAGACT
AAACATTTTGTCCACTTCCCTGCCATTTCAACATTCTCTCACTGCATCTTGATCAACCTTTAGTGGCCCTGTACTTTGAA
CATCACAACTGTGTAATCCATCCCTCACTGTCATTTATCCTAATTTATATGTAGTCTGTTTTTTCCACTTTTCTTGCCAC
AGGCATTATTTCTGAGTAA
>M00285:128:000000000-BF978:1:2107:28353:13960_1:N:0:46
CCACCAGAATGTGTGCTGTACAACTCCTATCTGCTTGTATTCATAATTAGCCTTCTCAATAGTATGGTGTCCAACACTGA
AAATGTTTGATTTGAACCAACAGTGGTGCTACCAGGGTCACTGTTTGTGGAAGACCTCAGAGCAGTTAAAACAGGATGGA
AACTGGGGATCGTGGAGCAAACTTGGGTCCTGTTCTCGTACCTGTGGATCTGGCGTAAGATTTAGAAATCGCCAGTGCAA
TAACCCAGCGTAAGTGGTGTTAGGGATGATGGATGAGATCGGAAGAGCACACGTCAGAT
>M00285:128:000000000-BF978:1:2107:22758:13963_1:N:0:46
GGAAGTGAATGGTTACAAAGGACAAACCTTGGGGGGACTCTAAAGATTTCATTTTCAAATGCTATTTAAATAAGATCCAT
ATGTGCTTGGATTCATGTACCAAAACTAAAACTGCAAATCAGATATTTCCTAACAGTTGATCCTACGACTGGTTTAAGAA
TTGTCAATTTATTT
>M00285:128:000000000-BF978:1:2107:8256:13963_1:N:0:46
GGTTTTAGTCACCTATCAGTGGTAACAACCTTCCCGCCTCTATCTTATCTATCCCTTTCATAATTTTATATGTTTCTGTA
AGATCTCCTCTCATTCTTCTGAATTCCAGTGAGTACAGTCCTGGGTGACTCAATCTCTCCTCATAGGCTCACCCCCTAAT
CTCCGGAATCAACCTGGTGAACCTCCTCTGCACCGCCTCCAAAGCCAGTATATCTTTTCTCAAGTAAGGGGACCAGAACT
ACACAGTACTCCAGGTGCAGCCTCACCAGTACCCTGTACAG
>M00285:128:000000000-BF978:1:2107:16596:13966_1:N:0:46
ACATAATTGCTATGTAAACTTGAAAACTGTTAAACCCGTGCAGCACCAAGACAGCCAGATTCCTTAAATAGCGGCATTAT
TCTGGCAAAGGAAATTGAGAGGAAAGGAATAACATCTGATTATGGTATGCAAATGCTAGCCAATAAGATCACTCAAGATA
AAAGTTACTCTGAAAAGAATGCCTTCAGATTTTCAAGAAATGAAATGCGTAAGAAATGGACTATTTGGCCACAAATTAAT
CAGAAACTCCCAAGAACATATTTTTTTTTGCTCTGGTTTCCTCCAACATTCCAAAGACAT
>M00285:128:000000000-BF978:1:2107:16526:13966_1:N:0:46
CACTTTGAAGAGAGACCACTGTATCTTTTTATCTTTTTGAAGGTGTAGGGGAAGAAAATAAGAGAAAGAATAACATGTGT
CTTGATAATTGCATTTATTTTTTTAATAATCATTTCTTTGGCCAGAAATAATTGAAATTTAGTTGATGCTTGGAGTTATT
AGAGCTAAGTTTGATTGCTTTTGTGTGTGTCATCTGGCAGTAACAGCCTTAAAATTGTGTTAGTGGCTTTATCACTTTAT
TAGCATTGGAAACAAAACTAGCTCCATGTTAAAGGAGCT
>M00285:128:000000000-BF978:1:2107:17461:13971_1:N:0:46
TGTCGGGTTTACTTGATGCATTAGAGGGAGAGAGAGAGAAGAAGCGAGAAAGAACTAGTGCAATCTGTGAAATTTAAGGT
CCTTGTTTAAGATTTTCACGGCGTTGGGGAAGAAGCTGTTCCTCAATCTGGCCGTGGATGTGTGGAATGTCCTG
>M00285:128:000000000-BF978:1:2107:3392:13974_1:N:0:46
AAAATGAAGTCAGCAATAATCACAAATGATCTGGGCGCCATTCAGCTGAGGATGATGAATGAATATTACTCATGTTTGAT
CTGTCTGGAGAATGGAGGTATAGTTGAGGAAACAGGGGGGAGGAACTGTGGTTCCGGAAAAATGATACATATCTTCTTCC
GGTGCTAAACATATGACATAAAACACAAATCTTCAAACGATAATCAGATCATGTAGCATTTGTTGTTTCTCGCCTGCTTG
TTTGTTTTTAAAATCAGAATTGATTGATTTAGAACAAACAAGAATGCTTGGAC
>M00285:128:000000000-BF978:1:2107:17319:13974_1:N:0:46
GTTATTAGACTGTATCTCTTCCACGTTAAAACTTAGTCGCTGATATAGTAACAGTTTTTCAATTGGCTTAAACAGCAATT
TCAAAGCTAAATCCATTCATTTGCCACTTTCTTCACTAAACCCATTGTGTAACTAAGGGGAAATCAATGTTAGTGTATGT
ATCTCAAGGTGCTGAGTCGTTTGGTAACAGTTATTCGACTGTATCTGTTACCCCTTCAAGGTTAGTCACTGATATAGCAA
CAGATTTCCCATTTGGCTAAAACACCGTTATTAA
>M00285:128:000000000-BF978:1:2107:7212:13975_1:N:0:46
GATAACAAATCTCTTGGATTTCAGATCTGTCATTTTAGCAGCTCTGTTGATCAATTTGACATACTTAAACCTTACAGAAA
GATGATAATCAGTTGTAGCTATATATAACATGAGCAGATTTTCTAATAGTGCAATTTCATTTTAACACGATTGGAGGTCA
AAAGACAATGAACTGCAACATATTCCTGCAATGGCCTGAACTGTCAATGGCAAGTGAACTGAGACTATGTTTACAACTGT
CCACAAACTTTTC
>M00285:128:000000000-BF978:1:2107:23336:13977_1:N:0:46
TGAATATAAACGCAGGGATGAAGTGAGTAGAAGGGAGACCATCACTTATGTAAAGTTAGATGCATCTTGTCTGCTGTGAG
GAACCAGGGAAGCTCCATGTTTAATATTCACGTGTCCTGTCCTATGACAGCAAATCTAGAACAACTTCATCTTCGCTTCG
ACTGCCTTGTCAAAAACTCCCGCAAGCAGAAGGAAGTTGCACAACTTGCATTAAAAATCAAACAGCAGCAGAACTAATAG
ATTTTCATCCTGACACAGTAATTGTTTTGCATTTGACTCAATCACAGTCAATCTGTATGT
>M00285:128:000000000-BF978:1:2107:11162:13977_1:N:0:46
CAACCTATTAGGCAACTGGAACACAGTGAAGAGTCTGGCAACTCAACCCAACTCAACTACATGTTTCAGGGTTGGATCTA
CATGCTCATGGATGGGTTAGACCATGCAGGCAGTGAATAAGAGAGACTGAAAGAAAGTCTTCATGCTGAGAGTGTGTTGA
TGGTCACATTGGGTCAGGAGTCCTTTTCCAAAAATAACACATGGATGTAGTCTG
>M00285:128:000000000-BF978:1:2107:16427:13978_1:N:0:46
CAATGTGCCTGCCTAAACTAATCCTACTTGCCCACGTTTGGCCCATATCCCTTTAAACCTTTCCTGTCCATGTACCCGTC
CAAATGTCTTTTAAATGCTGTTTGGCACAGCTTTGTGGGCTGAAGGGCCTGAATTGTTCTGTAGGTATCTATGTTCTCTG
TTATTGTGGCGGCATGGTAGCGTAGTGGTTAGCGTAACCAGCCGCTGTCTGTAAGGAGTTTGTATGTTCTCCCCATGTCT
GCATGCATTTCCTCCGGGTGCTCCGGTTTCCACCCGCATTCCAAAGCCGTATGGGTTAGG
>M00285:128:000000000-BF978:1:2107:12415:13979_1:N:0:46
CCGCTTATGCAATATGATTAAAACTGATTATTTGGTTAAAAATTCATTATAGTTTGGCTGCAACATTACCTACATTATAA
TAGTGACTACATTTCAAAGTTACTTAATGTGGTAGCCAGGGTGGGTAGGAGGTAGAATTATGAAAGGTTCAATAGCTCTG
CACAG
>M00285:128:000000000-BF978:1:2107:13445:13982_1:N:0:46
CAAATGGCTCATTTTCCACATGGAATTCCTTTGCAAAGTCAAAATTACAACTGGTGAATAAGCTTGAGTTGCAGCAAACC
CAATCTTAATTTCCAATCTTAAATTTGAACTACATATCTGAGGGTCAGTTGCACAGGAGATTCCTCTTGTTAGCTATATC
CCTCTTCCTTTTAAGGCAACTTCTCACCCTTAGGTTTCAATGTTTTGTTTCATTTATTCATTATTCTCAGGAAAAGTAGA
TTTTAATAACATTGAAGGCGCCAAAACAACATTACTTAAAGGGTGCTGCACTCTTTTTCT
>M00285:128:000000000-BF978:1:2107:12319:13982_1:N:0:46
CCAAAGCTGTTACAACACCAATTTCTCAGGAATTATATTTTAAAACACTAATTGACAACATAATATTATCATTTTATGAT
ATGACAGCAATAAATTTTATTTATCACAATATTATTGACTCATAAAACATACAAATGGCATAAGTTGCCAGAAGCTGATT
ATTATACTGTAAGAATATTTAATTATCTTGGTTGTTATCTGTTTCTTTCCCTTTCAAAATTGCTGTAGTCATTTCTTCTC
AAGTCTTCTCTTAACCTATTAATTTTCTCCACCCATTCCCCA
>M00285:128:000000000-BF978:1:2107:12341:13983_1:N:0:46
AACCAGCTGTCTTGCAATTATGACAAAACGTAATTTAGTACAATCCCTAAAACTAAATGAATTTATCAGAGTATGGTTTA
ACATTGGGCATATTAATCAACATTCAGTCTGCTTGGGTGACCCTGAGTTTCCTGTTACTTGCCATTTAATTCTCATACCT
GTCTATAGGCCCT
>M00285:128:000000000-BF978:1:2107:27788:13986_1:N:0:46
TGTTAGAGCTATAGGACGGTAGTCATTCAGACTCTTTGGAGGAGACTTCTTGGGAACAGGTATGATGGTGACAGATTTTA
GGCACTTATGGACAACAGCCTGCTGTAGGGAGATGTTGAAGATGTCAGCCAGTACATCTTTAAGCTGGTCCGTACAGTCC
CTGAGTATCCGCCCCGGTATGTTATCCAGTCCCG
>M00285:128:000000000-BF978:1:2107:19462:13987_1:N:0:46
TGAGCACACTGCGCTTTAACACACCTCTCTGCAACTGGATACAGGACTTTCTCACTTGCAGACCGCAGTCAGTCAATATT
GGTGATAATATCTCGAGCAGCATCACACTGAGCATTGGCTCCTCGCAGGGTTGTGTGCTCAATATAACAATAGAACAATA
GAGCACAGAACAGGCCCTTCGGCCCATCAAGCTGTGCCATCCA
>M00285:128:000000000-BF978:1:2107:17523:13988_1:N:0:46
TAAGATAGTTGTTTCATATGAAGGCTGATACTTTTCTTTCTCTTGAGGTGTGCTTTTCTCCATTTTTTCTCTGTCTGTTT
TCTGTTTTCTGTCTGCTCCTTTTGGCTAGAAAAATAGAAAAACTGAAATCCTGTAACTGAAAATTGAGGTAGAGAACTTA
CACAGCCAAATGTTAATAATGATCCTGAAGTCCCAGTTATCCCATTTACTCAAAGAGTCACAAAGAGATAGAGCACA
>M00285:128:000000000-BF978:1:2107:9136:13988_1:N:0:46
CACAGATAAAAAAAACACCAGCCTCCCATTTTTTTCTCCGTATGTGCCTCCTGACCTGCTGCTTGTTTTCTATTTTTATT
TCAGAAATCTTTTTGCAAGAAGCTTCATCCGCTGGAACTAATTACTTCTGCTTTGTTGCTGTAGGTCAACCTGAAGATGA
TGGTCTACAACCTCAATGTTCAGCTCCACCCCAAATTGAGCTTTAAATTCTGCATCTATTCCACAACCAGAGCTGCTTGC
TTCAGATTTTCCAGCATTAACCATATATGCCCTGCCTATTCCCACATGCATCCAAACCGT
>M00285:128:000000000-BF978:1:2107:7635:13988_1:N:0:46
CCATCAAATCTATCACAGCCAATATATCTCTGCTTCCACTGGCAAAGCGACATTTCCTGAGCTTGCAAAGAAAACACCAG
GCATGTACATCAAAACACACAGTGAAATGAATCTTTTGCGTAGTGTTCTGCTCCCTTGGTCTCAACTTGCACTCTAATAG
GTTCACATTCTGCTTGATGTCTTAGGTCATGCCTATGGCAGAGCTTGGGCATCCGGCTGAGTTTAATGGTCAGTCCAACT
TCCTTACTTTTTCAAAGCTCTTGCTGCTCCCTAATCCTCCAAATTTATCCCCATTCACA
>M00285:128:000000000-BF978:1:2107:12460:13989_1:N:0:46
GTTGAGTGAGCTAGGGTTTTTCCCTTTTGGAGAGGAGGAGGATGAGAGGTGTCTTGATAGAGGTGTACAAGATGATGAGA
TGCATAGATCATGTGGACAGTCAGAGATTTTTTTTCTCCCAGGGCAACAATGGCTAAGACGAGGGGACATCATTTTATGG
TATAAGGGGG
>M00285:128:000000000-BF978:1:2107:19302:13990_1:N:0:46
TTGAAGTATTTATTATGAAAGGAGATGTCCTGTGAAAGTAGAATCAGAAGCATACATATAACTCATAATTTCTGTAAGAG
AGGTAGAAGAAAATTTCTTTCTTTTTCAATCTTATTAGTTTTCAAATTAATACAGATTAGTATGTAACATCACTGTTAGT
ACATGTAATACAAAGAGATCAGGAGAACAATCATAGATAATCATAAAGAACAATAAAA
>M00285:128:000000000-BF978:1:2107:6629:13990_1:N:0:46
GTGGCTCACAGTTGACAGTCAACCTGGTGCAAGTGCTCAAGTTGCTGACACGGGACTTGAACCCACAACCTTCTAATTCA
GAGGCTAGATTACTACCCAGTCAACCATAGCAAACCCAAGAGCCTTCCCTACTGAACAAGCTGGATGTATCTCTCTGTAA
GTAACTACTTGAGATAGATTTTTGGGGAATATTGAATCACACATCTCTCCCATCAACTACATCTCCACATTTTAACAGCA
GGAGAGAATGCCAGAGGAATCTCGCCAGAAACCCACATTAGTATTTTCTTCACAACCTTT
>M00285:128:000000000-BF978:1:2107:15297:13991_1:N:0:46
TGCAACTGTCACACTTTATTCTGCATTCTCTCATTGTTTTCCCTTGTGCTACCTCAAAGCACAACTGTAATGTAATGAAC
TGTATGGATGGCATGCAAAACAAAGTTTTTCACTGTGCCTCAGTGCATGTGACAATAATAAACCGCGTTACCAGTTTGCA
CCCACCTCCTTCCCCTTGGCGTTTGAACATTCAGACAGCACCTCTTGGGAGGCCAGTGCTGCTGAACTGCCCACAGGGGG
CGCCACAAATGCGCCCCATAGCGTCCCTCGCCTAGGG
>M00285:128:000000000-BF978:1:2107:9108:13993_1:N:0:46
CCCTGCACTACCCAACCTCACTTCCAATATCAAGGGCTAGGTCCTAATGCCCCAATCCTCTGAACTCCCAAGCCCAAAAC
CACCATCCCGAATGGCCAATCTGCTGACTCCCAAGCTCCAACCAGCCAGGACCCTAAACCATCACATTCCCTGATGGAGA
CCTCAATCTCCATCATGCTCCTATTACATAAATAATTGCTATCACCTCTTAGGTATTCTTCCACATTGAAACTCCTGATC
TTCTCCCATCGCTGATCCTTCCAGAAAACTACTCCCCTCCCTTCCTCTCAATTCTCGGTC
>M00285:128:000000000-BF978:1:2107:6727:13996_1:N:0:46
GGCAGACTAAAAGTTAAATATCTCGATGCCTTGTGCGGAGTTGCGATATTTCTGAATATACCGCACAGCAATGTTCAAAA
ATACCCGAAAGGTTACAAAATAATTTAGAGAAATCATGCTC
>M00285:128:000000000-BF978:1:2107:5366:13997_1:N:0:46
GATCTACACTCTTTCCCTACACGACGCTCTTCCGACCTGGACTACACTCTTTCCCTCCACGACGCTCTTCCAAACCGAAA
CTTACAAGTGCCCTCAAGTCCGATCGTCACAGCGCTTGTAGTCGCATGGGCCAATTACGCGTTCACCTGCTTGTTCGAGC
AGGATCTCCGCGCTGCCGAGGACATTGCCCACGGGGATGTAAGGTGCGTCGTACCCGCCAGGCAGGCGGGTTTTCTCGCC
ATATTCCATTGGAACCCCCTTGTTCTGGCTATGTCCCTCATCATTCTCGGCTCCGGTTTG
>M00285:128:000000000-BF978:1:2107:16762:13998_1:N:0:46
GGCAACTGGAAGCTTGGGTCACACTTGCAGACTGAACTTGGGCACTGTGCAAAGCTTTTACAGGGGTAACATGAATGTGA
AAAAGGCAGTACAATTCTAATATTTTTCATAAAGGTTTTTGTTCATGTTTAAATAGTGCTACAATTGCAAATTCTTCGTC
CGGTAATAAATTTTCATCTTTCTTGTTTTGATGATCAGTGTGTGACACTGCACCTATCATTTCAGCTGACTCTTGCAGTA
ATATAGAATTGAGCTATTTACTTCTCTCTGCTGTCTTGGCATTTACTTATTATCTTGACC
>M00285:128:000000000-BF978:1:2107:21564:13999_1:N:0:46
GATCTACACTCTTTCCCTACACGACGCTCTTCCGATCTGGACTACACGCTTTCCCTACACGACGCGCTTCCGAACTAGAA
CACACGCGTGCCGTACACGGCGAGAGTGACCACACGTCCGCACGAGATGCCTCTACAACGGCAGATCAGACCCCATACGA
CGATGCTGGGGTGTAGGAACGGCTCGCGCGCGAGTCACACTGACGACAATAAGCGCAACCGCAGCTACACGCATTATGAC
ACATGCGACTAGGCACACTGAGTGCCAACACACACAAGTCTCTCATCAGTAGCATCTCGG
>M00285:128:000000000-BF978:1:2107:10982:13999_1:N:0:46
TGAGAAGGCAGCCAGAAAGTTAGCCATTGAGTTTACACAGCATGGAAAGAGGCCCTTCAGCACAACTTGTCAATGTTGAC
CAAGATGTTTATTTGAGCGAATCCCATTTGCCTCATTTTGGCCTTTTCTATCCATGTTCCTATCCAAATGTCTTTTATAT
GTCATAATTACCTGCCTCTACAGCTTCCTCTGGCAGCTCGTTACCCACCATCTCTGCATGGGAAAAAGCCCCTCAGATCT
CTCTTAAATCTTTCCTTTCTCACCTTAAATCTATGCCCTGTAGTTTTAGACTCTCTTGTT
>M00285:128:000000000-BF978:1:2107:22807:13999_1:N:0:46
GTTAACGTAGAGCAACAGATTTCCTATTTCTTTAAAACAGCGGTTAGACGGCTAAATCCATTGATTTACCACTTTCTACA
CTAAACCCATGTTGTGAATACTGGAAAACAATTGTACGTTATGTATTTCAAGGTGCTGAGTCGTTTGGTAACAGTTATTC
GACTGTATCTCCACACCCGAAAAAGTTAAGTAATGATATAGTAAAAGTTTACCTATTTGAAGAAAACAGTGTTTTTAAAG
CTAAATCAATGTTTTGCATTTTTCCACACTAAATCCGTGGTGTACCTTCTGGAGATGA
>M00285:128:000000000-BF978:1:2107:21468:13999_1:N:0:46
GACAGCGGCCGGAATTGAACCTGGGTCGCTGGCACTGTAAAGCGTTACACTAATCACTACGCTACCAGAGAGGTTGTGAA
TTTAGTTCAGAAGGAAAAGGAGGCATATATGAGGTTTAGGAAGCTAAAATCAAACAGGGCCCTTAAGGAATATAAAGAAG
CCAGAAAATAGCTCAAAAGGGAATTAAGAGAGCCAGGAGGGGCCATGAAAAGTCCTTAGAAAGTAGGATTAAAGGGAATC
CCAAGGCACCCAGAGCAAGCAGATAATTAGGGAGAGGGTAGGACCACTCAAGGATAAAGG
>M00285:128:000000000-BF978:1:2107:19622:13999_1:N:0:46
CAACTTTATACATCATCTTTACAATTGCAAGACTTTCAAAGACATTTTGCTAGTGTGTATCAAGCAAAATTTAGATCGAC
CAAATGGAGATGATAAGGCCAAAGACTTGAAGCTTAATTAAAGGGGTACATTTTAAGAAGCATGCTAAAAGAGGAATGAA
AGATGTCAAGGTTTAGAGATGAAATTTTTAGAGCTTAGAGTCTTGGCAGCTGAAGTCAGAGCTGCCTGTGGTGGAATGAT
TGAAGCCAAAGATAACATGAAGCTAGAATAGGGAAAGCACAAATGTTTCAGTGGGCTGC
>M00285:128:000000000-BF978:1:2107:18766:14000_1:N:0:46
TTACACAGAGAGTGGTGGGTGCGTGGAACACACTGCTGGTAGAGATAGTGGGGGCAGAAACATTAGGGGCATCTAAGAGA
CTCTTAGACACATGAATGATAGAGAAATGGAGGGCTATGTGGGAGGGAAGGGTTAGATAGATCTTAGAGCGGGATGACAT
GTTGGCACAACATTGTGGGCTGAAGGGCCTGTACTGTGCTGTAGTGTTCTATGTTCTATAGTAGAGAACTCTATCGATTG
ACCTACACAAGATGGTG
>M00285:128:000000000-BF978:1:2107:28006:14000_1:N:0:46
CCCGAGGTACTGCAAGGCGTTGACACATCGCGCTGTGCGCTTCACACTGCGCACGTTCAGGGATGCCAGTTTGATCTCCA
TGGTAAATTTGGAGTCCAGTTCCAGTCACCCAGTCCCTTTTCATTTGTCCTGGGCCCTCATGCCCACAGCTTCGCGGTAT
AGCCTCACCGATTCCGGGCTCAGGTACTGTGAGGGCTCTCCCCCTGGGTGTGGGACCACTTGTGCTGAGGCCGGTGGTGT
CTCTGTGGGTGGATCCGACTGTGCCCCTGTTCTTTTCCCTGGTAGATCCTTGTCCTTCCT
>M00285:128:000000000-BF978:1:2107:19065:14000_1:N:0:46
GATCTACACTCTTTCCCTACACGACGCCCTTCCGACCGCGACAACACGCTTTCCGTCTACTGCTCGCAACAGAACTAGAT
CGGAAGAGCGCCGAGTGCGGAAAGAAGGTCACAATGCAACCGATCACACTACGCTTCAACCAAATAATAATAATAATCTA
TTCTGAGCTGTTCAGAATACACTCACACACCGGAAGACACCCCACAACCCGCATGCCATCTTCCTAAGAGCAGACTTCCT
CCCCACAACCAACAACTTAGTGCACAAACACGCCCGCAGCCCTCACACAACCTACCGTTT
>M00285:128:000000000-BF978:1:2107:15896:14001_1:N:0:46
CGATGGAAACCCTTGAGTTTTGGTTCCAATGTCTTTAGCATGCTAGCGAGGTTTTTGGCAGATGCTGAGAAGGTCCATGT
TGAGATATTTATCTCCGGAATCAACCCGGTGAACCTCCTCTGCACCGCCTCCAAAGCCAGTATAACCTTCCTCAAGTGAG
GAGACCAGAACTGCGCGCAGTACTCCAGGTGCGGCCTCACCAGTGCCCTGTACAGTTGCAGCAAACCAACCTTTTGCGAT
TCATGCACAAGCATTCCCAAGCCTGCACATCAGCAGGCTGCAATCTCTCACCATTTAAAT
>M00285:128:000000000-BF978:1:2107:25302:14002_1:N:0:46
AAAGCTGTTTTAGTCAAATAAGAAATGTGTTGGTAAATCAATGATTAACTTTTCTGGGGTAAGAGGTCCAGTGAAAAAAA
TGTTAACAAACCACTCAGCACCATTAAATACATACACTACACTTGTCTTCCAAAGTTGCACCATGCAATTTGTGGAGAAA
GTGGAAAATCAATGGGTTTAGCTTAATAACGCTGTTTTAGATAAACAAGAGATCTGTCACTAACACAGCGATTAAATTTT
CTGCGGGTAGAGGAATAGTGAAATAACCGTTACAGTTCGACGAAGCACCATGACATACAT
>M00285:128:000000000-BF978:1:2107:4176:14002_1:N:0:46
GTAAAGCCAATGTTAATTTGATTTCCTTGCTACCTTTGCTCTTGGATAGAAGCTAAAGATATCTTTTGGGCCACAGTATC
TGTCAGCTAGCTGTGGATTGTCTCTGAAAAACAATCCCCAGTAGCAGAAATCTAATGGAAAATTTGGAAAGTGGGTGTGC
A
>M00285:128:000000000-BF978:1:2107:15111:14003_1:N:0:46
AGCACTGCAACTACATCGATCAGTATCCTCTGTAATTTCTAATGGAAAGACACTTCTGTATCCGGCGGACAAGTCAAGGT
GTAGAACAGACATCATCACAATCATAATCAGTTTATTATGGCCTTCTTATGTGCCGTGAAATGTGTTGTTTTGCCGCAGC
AGTACAGTGCAAAGGCATAAAGCTAAGAGAATCTATGAAATAAATATAGAGTACAGAATCAGCAACAAGCAGGTGGTATT
GATGGACCGTTCAGAAATCAGATGGTCTCATGGG
>M00285:128:000000000-BF978:1:2107:19318:14004_1:N:0:46
CAAGGTGCTGAGGTGTTTGGTAACAGTTATTCAACTGTATCTCTTACCCCTGAAAAGTTAGTCGGTGATATAACAAAGGA
ATTCATATCTGGCTAAAACAGCG
>M00285:128:000000000-BF978:1:2107:13490:14006_1:N:0:46
GAACTAATTCTGCTGTCAGTCAAAGTTCAGACACACCCACTTTCCAGCAGGTGTTTCTGATCACAAGCAGGAAACTTGGT
TTGATTTTATTTTCCACCTTAACTGCTGGCTTGGAGACCAACTGCAGAGTCTGCTTAACTGGATCACTTAACTCAGCGAA
GATCAGAGATCAGACTTGAAAGCTTGGTCTATCCGACTGTGCACCCCACCACTCAGTGCATTTACTCACTGCAGCAACAT
AGAACTGAAGATGACAGTTTTGTAGAATTCAATTTTAAGAATTT
>M00285:128:000000000-BF978:1:2107:10148:14006_1:N:0:46
CCGTGAAAAGTTAACTGCTGATATATCAGAAGATTGTCCATTTCGTTAAAATAGCGTTTTCAAAGCAGTATGAATTGATT
TGCCCATTTGTACTCTAAACGTAAGCTGAAAGTTGATGAAAACAATTGTATTCTATGTTTCTCATGGTGCTGAGTCGATT
GATAACATTAATGTGATAGTCCATCTTCACCGTAAGAAGTTAACTGCTGATATATCAGAAGATTATCTATTTGTCTAAAA
CAGCGTCTTCAAAGCAGTAAGAATTGATTTGGCACTTTGTACACTAAACCTAAGCTGAA
>M00285:128:000000000-BF978:1:2107:22869:14006_1:N:0:46
CAGTACTGATGGGGGGGTCACACTGTTGGGGGCAGTAATGATGGGGGGGTCACACTGTGGGGGGGCAGAACTCTTGGGGG
GGTCGAACTGTGGAGGGGCCACTACAGATGGGGGGGTCAAGATCGGAACAGACATGTCTAATCTATAGTCACCCCGCTAA
ATATCTGATGCCAAATTATGCTTGATAAAAAAAAAAGGCAATACTCATAATAAATCTATAGCCAACTATTCAATAGAGGC
AAAAAAACCACCCGTAGTAAATGCACCTGACCCAACATCAGAAATACCCACAGAGAGAAT
>M00285:128:000000000-BF978:1:2107:15576:14007_1:N:0:46
AAGACCATCATCCTCAACCTCGAGGGATAGCCACGACGAGTTGAATCCTTTAGCAATCATTGTTGATCTAAAGGAAACAT
GGTAACCAATCTGGATGCATGGAGAACTTCATCTTCTCTTGAATCAACAGCACGTATTCTTTGCTGTGATTGAATACACT
GGCAGCTGCAGTAGGAAAGCTGCGTTCTCTGATTCGCATGACTCCCATGCAAGTGTGAACCTATCCCAGCAGACAGGCTG
AAGAAGAGGACGCAGACACGCAAGATGCACCATGGCGAATGAGGAACTGAC
>M00285:128:000000000-BF978:1:2107:18542:14008_1:N:0:46
GGGGAGAGGGAGGGAGGGCTGAGGGGGAATTGAACTCGCGAGGTTGGATTTCCCTCCGTCCTGGGTCGGTAGCTGTTCCC
TCCCCTCCCCCATCTCTCTCCCTCTCCTCTACTCCCCCTCCCCCCCCCCTCCCCTCCCCTCCCCCCCTCTCCCTCCCGCC
CCCCCCTCCTCCCCCCCCCCTCCCCCCATCCCCCTCCCTCCCCCTTCCACCTCCCCCCCTCCCCCACCCCTTCCCCTCTC
CCTCCCCCCCCCCCCCCTCCCCCCCCCCACCCCCCCACACTCCCCCTCCTCCACCCCCCC
>M00285:128:000000000-BF978:1:2107:4042:14009_1:N:0:46
CATGAGTGATCTTCCCCAGGCCTCACCCCAGCTATCAGAATCAGAATCAGAATCAGTTTTATTGTCACAACCATATACAC
ACACACAATCTGCATAGGAGCGAGATACCGTCCGCCACAGGTGCACGTCACATTAAATATTAAACAGAAGAGACACACAG
ACAGAACAACACTTAAAAACATTAGAACCATAAAAATTAAATTAAATTATGCAACTTAAACAAATAGTCTTAAAATGAGC
GAACTGGCAGCGGACATTTAAAGTGCTGGTGCGTTTCTGAGTGCCTAG
>M00285:128:000000000-BF978:1:2107:27488:14009_1:N:0:46
GCCGGGGTGTCGGTGAAACGGCTCAAAAAGCGGTTGCACGGCACCGCCCGGTGCAACACCCTCCACCCCAGGACCCCGAT
GTACAGCGGGAGGACTCCCGCGTAGAGAGACTTCCACCGGGGACCCCCCTCGCCCACCGCCGGCAAGACGGACCGCCACG
GCGTGTCCGGCCGGCACACCAGGTCGAGGAAGTGGAAGGTGTGCAGCAG
>M00285:128:000000000-BF978:1:2107:6061:14009_1:N:0:46
CCACATTCAGTATATTCAAGGCTGTGATCAATAGATTTTCAGACACCAAGTTAATGAGCTGATATGAGATACCTATCAGG
AACATGTCCTGGAACTTGGGACCAGACATGATTTGTCCATGTGGCTCCTCTATAGTTCTGGCTATGTTCTTATTTTAGCT
GAT
>M00285:128:000000000-BF978:1:2107:10741:14009_1:N:0:46
TAGCAAATTAGGATAACGGTTGCTATATCAGCGATTAATATTTCAGCGGAAAGAGATACAGTTAAATAACTGCTACCAAA
AGACTCAGCACAATCAAATACATACACTACAATGGTTGTACGATAGTTACTCTATCAGTTTAGTGTAGAAAGTGGTAGAT
CAATGGATTTAACTTACAAATCGCTGTGTTAACGAAATAGAAAATCTGTTCCTATATCATCAATTATCTTTTAAGGGGGA
AGAGAAACCGTCGGATAACTGTTACTAAACGACTCAGCACCATTAAAT
>M00285:128:000000000-BF978:1:2107:12502:14010_1:N:0:46
TCTTAATCTTACACTAAGTACATGTTTAATGTCAGAATCATGACAATTCAAGATATTACAACAGCTCTCTTCTCACTTTC
CACTGCCACTTTGTACAACTGAGCACAGTTCTTTTGTTTACTAACAGAATCAGTAGCTCGTGTGGAGGTTTCCACTTTCG
TAATGTTTCAATACAGAAGATGGTTCTCATTTTGGACAGGAAACATTAGAAGCAGTGTACATTCTAATATCTCAGCACTA
GTCAGACTAGTCTAGTCCTGACTTGCTCAGTGATCCATGCAATTAATGAAAATGATTAAT
>M00285:128:000000000-BF978:1:2107:9379:14011_1:N:0:46
CCTCTGGGTGCTTTGGTTTCCTTCCACAGTCTAAAAGACGTATGGCTAGGTTAATTTTGGGGTTTAAAATGGGCGGCGCG
AACTCGTTGGGTCAAAAGGGCTTGTTACCACACTGTAAATAAAATTTAAAAAATTTAAAATTTAAGTGACTCATAGATAG
TTTCGAACCTCCCAGGATCTACTTCTGGTGTTGGAGACACATTAATTTTTTGTCTGTGTTACAATAGTTCACAATAGGTG
AAATGCTTAGGATTTCTCATATCTAATGTCTTATTCTAA
>M00285:128:000000000-BF978:1:2107:10997:14012_1:N:0:46
GCCCTTTATTTGCTGTACAGCCATCCATGATTCCAACACGATATCCAAGATGTGCACTCAGACAGCCAAAGGGGCCTGCA
TAGAACATTAATTTGCTAAAGGGGTTGCAGAGTAGAAATATTGATATAAATCAATGCCAGTACTGATTTTTAGCTGCTGC
TGCCATTTTGGAATGCCACCATTAGAGGGGTTGTCTCATCTGAAGCTTACATAATGTTAACTTGCATGAAGTGCCTTCCC
ACCATGCTGTTTAAATGGATCATGAGGTAACTGCTTAGTTACTAGGTTATTCTGGCCACT
>M00285:128:000000000-BF978:1:2107:28279:14013_1:N:0:46
GAAAATATAATTTGTGTTTTCTTTTCTGCAACATTTAGCCAAACAGTAAAATGCAAAACATGTAGGAATTTAAAAGTGAC
CATTCTTTGTCCATCTGAGGATTATTAGCACTCTAAATGTGTATTTTCAAAAAAGTGAAAAGTAAGTAGAAAGCCTGACT
TTTTTCAACAGACTTAACCTTGCTAAAGACGTTATTGATGATTGCTTGTAGCTTTCAGAGCTGCAAAATGAAAATGAAAT
TGTGTATTTTACTCCAGATCAGATGTGAAGTTAATGAGCTTAACAAATGGGAAGATCTC
>M00285:128:000000000-BF978:1:2107:13012:14013_1:N:0:46
CAAAAGCAAAAACTTTACCCTTCTCTCAGTCTCCTGGGATTGGCAAAGTTACACAGTAACTTTGGGGAAAAATGTCTCTG
CAATTGTAAACACTCCAGAAATGATATAGCTGTGTTTCCCCTCTAATGCTGCTGTCCTCTACTCCCAAGAACATGTGTAA
TTTTTATGAAGAAC
>M00285:128:000000000-BF978:1:2107:6626:14013_1:N:0:46
AGCAATCTGTTGGAGGAGCTCAGCAGCTGGAGCAGCATCTGTGGGGGGAAGGAATTGTCAACATTTCAAGTCAAAACCCT
GCATCAGGACTCAACCATTCACTTGACATGAGTTATCATTTGCAAAGAAGCATTTTGAACTTCTAGCACTCTTTGTTGGC
AGTAGTGTTTCTTGACTGCACAGCTCGAAGACCTGATTTTTTAGGTGAAGTATCCAGACTGGACTTACCCACCAACTAAC
AGAAAGTGTTTCTCTTTATCCATTCTATTGACTTCTCCAAATATCTTGAAAAAGCCAATT
>M00285:128:000000000-BF978:1:2107:27081:14014_1:N:0:46
AACCTGTTGCACCTGCAAATCAGTCTTTTGCGAATCAAGCACAAGCAATCCCAAGTCCTTCCACACAACAGCTTTCTGCT
ATATTTAACCATTAAATAACAATCGAATCTTCTGTTTTTTTTTATTCCAAAGTATATGACCCTGCATTTCCCGACATTGT
AATCCATCAGGCAGACTCTAGCCCACACG
>M00285:128:000000000-BF978:1:2107:21972:14015_1:N:0:46
TAATTTTATAAACTGTATCATGTCACCCCTCAGCCTCCTTTGCTTCAGCAATAACAAACCCAGCTTATCCAATCTCTCTC
CATAACTAAAGTCCTCCAATCTAAGCAACATCCTTGTGAATATGCTCTGCATTCTCTCCAACACAAACACATCCTTCGTA
TGGTGTGGCAACCAGAACTGCACACAATTCTCCAAATGTGATCTAAC
>M00285:128:000000000-BF978:1:2107:19535:14016_1:N:0:46
AAAAGTTCATGTCTGATCTTTCTCTCTGCTCTGCTTTCTCAGAAATTTTCACATCCTTCTATTCCCCCGGATTTCAAAAA
TCTCCTGAACTCGGCCTTGAAAGTACTAAATGACTACGCTTCCACGTTGGCTTTTTTGTGGCAGCAGTAACTTATCAGCC
TACTACGGCCTTCCTAAGCACCATTTTGGCCTTTTGTTGCGAGATTT
>M00285:128:000000000-BF978:1:2107:11922:14017_1:N:0:46
CAACAACCTTTTAAATTTACTATCTAACAGCTAAACAAGGACAGCAGGCATCTGGTGCAATAGAATATGAGCTCAATGGC
ATTGCTCAATGTAAACTCCAAGTGAATGGATTTTCTTTTACTTTATTACCATTCTGAACTCTGGACATTTATTTTTGTAA
GTCTTTCAAAATCACATAAGAAAGCAAAGTACCTGTTGCCCTGGTAGATGGTGTGCCTTGGGGAATTTGAGTGCCTTTTT
GATCTGTT
>M00285:128:000000000-BF978:1:2107:26372:14017_1:N:0:46
GATCTACACTCTTTCCCTACACGACGCTCTTCCGTTCTGATCTACACTCTTTCCCTACACGACGCTCTTCCTTTCTGAAC
TATACTCTATCCTTACATGACACTATTTATACTTGTATATAAACTTTCCAATATCCTACGACTATTATATGCAAAATTCA
CGTCAATAACAGATTTCAAAAATTCTACAAAAAGACAACGTTGAAATTAATCAAGAAAAAATGATAAAGCAGGGAGCAAA
AGGAGTTCTGGTATATGTCACAAAAGTAGATGTTTCTGCAGAAATATCTTACGAT
>M00285:128:000000000-BF978:1:2107:23945:14018_1:N:0:46
ATAATTTCATCTTTATAAAGAAGTGGAAAGGAAGGTATAGTAACTTTTAAAAAATTTCTAATCTGCAAATATCGAAAAAA
ATGTGATCTAGGTAAATTATATTTATTAGACAGCTGTTCAAAAGATGCAAAACAGTTATCAATGAATAGATCACGAAAGC
ATACTATTCCCTTCCTTTTCCATAAAGAAAAAGCTGTATCTAGTCTAGATGGTTGGAAAAAAAAATTAGATTGTATAGGA
CTTGACAAAACAAATTTAGTCAATCCAAAGAACTTACGAAATTGAAAGCATATTCGTAAT
>M00285:128:000000000-BF978:1:2107:13930:14020_1:N:0:46
CCTAAATGGGTGACTTCTAGTATTGGCCATTACCGCCCTGGGGAAAAGGTGCTGGCTGTCCACTCCGTCTGTCCCTCTCA
TAATTTTATATACCTCTATCAAGTCTCCTCTCATCCTTTGTCTCTCCAAGATGAAA
>M00285:128:000000000-BF978:1:2107:4879:14021_1:N:0:46
CAGCTGAATCCACGCACGCACGTGGTCTATTAAAGAACTGTGCGATTTGTCATGTATTTTAGTGCATGTCTGCGTGCTTA
TTTCCCTGCATCCGTAGGTAATATGTAGGGTTTTTATATATATATATACTGGTAACAATGAGAGTACCACTTCGACAACA
CAGGTTACGAACTATTTGAGTCCATTTTTCTGTTCCGTTTTTTTAACAATCCTGTTCTTTCATCCAAGATTCGAGTTGAC
CCATCAGGCAGAATGTCCAATTCCCTCCAAACTTCCTCAAAATCCTGCTCATCGATTTCG
>M00285:128:000000000-BF978:1:2107:8146:14021_1:N:0:46
GAATCACAACACAGCAAGTGAGGAGTTTAAAGTCAGCTAACTGAATAAATGTAGGATTTTTTTTAAAAGGCGGGTTCTAC
TAATCTGTTGTGAAAACCCACCCAAGTCAAATTTCCTTCCGTGTAGGACATATCTTCCTCAACCAGTTTCCCCCATGTGC
ATTGTCAAACCCACAAATGCCCTCCTCTCTTCACAGACAATTAGGGAGAGATAGTAAATACTGGCCT
>M00285:128:000000000-BF978:1:2107:2905:14021_1:N:0:46
AGATGTAAAATTAAAATAAATTACAAAATAAATAGTGCAAGATAAAAGGAATAATGAAGTAGTGTTCATGGGTTCATGGA
CTGTTCAGGAATCTGACTGCGGAGGGGAAGAAGCTGTTTCTGAATCATTGAGTGTGGGTCTTCAGGCTCCTATACCTACT
CCCCGATGGTAGTAACGTGAAGAGGGCATGTCCTGCGTGGTGAGGCTCCTCGGTGATGGATGGTGCCTTCTGGAGGCACT
GTCTTTCAAAGTTGTCCTTAGTGGTGGTGGAGGGGACGGGAGAGACATGTAACA
>M00285:128:000000000-BF978:1:2107:25144:14022_1:N:0:46
GTTCCCTCCGGGTGCTCCGGTTTCCTCCCGCATTCTGAAAGACGTAGGGGTAGGTTAATCTGGGGGGTTTTAAAATGGGC
GGCGTGGACTCGGAGGGCCGAAAGGGCCCGTCACCGCGCTGTAAATAAAATGTAAAATTTAAAAATTTAAAAATAATCCG
CGCAGAGAGGTTATTATCTGGAATGAGCTGCCAGAGGATGTGG
>M00285:128:000000000-BF978:1:2107:4056:14024_1:N:0:46
CTTGCCCAGTTTCATTTCCTAAGTCAAATACAGCTCCTTCTCTATCTATGTATTGTCTTAGAAAAACTATCTTTGATGCA
TTTAACAAACTCTGCCCCTATCAAAGTCTCTCACACTAAGGCAATACCTGTCAAAATTGGGAAAGTTAAAATCCCACACA
ACTATAACCCTATTGCTTTTACACCTTTCTGAGATTTGCTTATATATCTATTCTTTCAATTCCTACTGGCTATTAGGAAG
CTATTGTATAGCACCAGCAAAGTGATTGGCCCCAAGTTCTCTTATTCTTAAGTTCTATCC
>M00285:128:000000000-BF978:1:2107:22906:14025_1:N:0:46
CCATGCCAGCTCTCAGCAACAAAATTGCTGTCAAAATCTCCCAGCCGCTCTCCTGTGACAACCATCTAGCCTTAAACTTC
ATTTCATTCCTTCTCAATCGTTAACTGCCTTGTGACTATTTTATATCTTTGATTTTGCTCTTTACAACTTCTCAACCTTA
GCCCGGACTAAAGAATCCAGTTGCATTGACGCAAATCAGATTCTCTGATGAATTTGAATGCCTGTGAGCGTCCATTAGTA
AGTCAAGCCACCCTGGCTTATATACTGAAGCTTCACAATACAAATCAAAACAATCAGAAT
>M00285:128:000000000-BF978:1:2107:6152:14026_1:N:0:46
CAGCACAGAACAGGCCCTTCGGCCCATCAAGCTGTGCCATCCTACAAACATCTCCCAAACTAACTCTTTCCACCCTCATA
TCCTACTATTCCACATTCTTCCATGTGCTTATCTAACAATCTCTTAAACCCGTCCAACGTATCTGCCTCCACCACCACCC
CAGGCAGTGCATTCCATGCACCTACCACTCTCTGGGTGAAAAACTTCCCTCTGACATC
>M00285:128:000000000-BF978:1:2107:25902:14027_1:N:0:46
CCCATCGGGGGAAGCAGGGTAGAAAATACGCAACCTTTATACATCAATTCTCCTAAAAGATGTTTCACCCAGTTATTGGT
GAGGAAGAAGGAACATGACCATCGAGGGGTGTGCAGAAATT
>M00285:128:000000000-BF978:1:2107:21552:14031_1:N:0:46
GTGGTGATGATTCTTATATGATGAAGTGAGTAGAAATTTGATCAATGAAACTATCCAATCCATGCAATCTTGGAGCTAAT
TCCATTGAGTTGCTGATGATCAGAATCAGAAT
>M00285:128:000000000-BF978:1:2107:7442:14031_1:N:0:46
CTTTTCTACACTCCAAGCAGGTGTACGGCCTCTACCCAGTGTGAACTTGTTGGTGTCTCAGCAAACTATCCAACCCCATA
TCACTCACCCTCCCCTCCATCTCTCCCTCCTCCCACACACACCTTCCTGCCCCCTCCCCTTTCCTGTGCTGAGGGCTACC
CACACTCACTGGGTTTGGTTTGATTTAAAGCAGGAAAGTGCCCAGGTCCTACCTGTGGAGGGG
>M00285:128:000000000-BF978:1:2107:23421:14033_1:N:0:46
AGAGTAGCTTGCTCTGCCATTTGTAATCTAACATTTGACCATATTTATTTATATGTCAATGAGTTGCAAGAATGTGTGTG
TAATTTATTTATTTTTTATTTTATTTACAGCGTGGTAACAGGCCCTTTCGGCCCAACGAGTCCGCGCTGCCCATTTTAAA
ACCCCCAAATTAACCTACCTGTACGTCTTTCAGAATGTGGGAGGAAACTGGAGCACCCGGAGGAAACCCACGCAGACACG
GGAGAACGTACAAACTCTTTACAGTCAGCGACGGGAATCAAACCCCGATCGCTGGCGCTG
>M00285:128:000000000-BF978:1:2107:4098:14033_1:N:0:46
TTTCTTGCCTATTCTTTCTAAATTCCACTTGTACACTTTGCTCATAAAGAAGTGAATGCCAGTGCTCAGTTCTTTTCCAG
GTAGAGAAGGCTGTGACTTGGAGCGAGAAGTGGGAGTCATATAAAGAGATGCGTGTCGGGACCCATTTCTTTTCAAGGTA
GCAAGGGCCATGACTTGGAACAAGAAGCAGGGCTGTCAGTGTGAGAAGTGGGAGCC
>M00285:128:000000000-BF978:1:2107:21320:14034_1:N:0:46
GAGGGACCAATTAGCTTCCTGCTGTTTTTTATACATGGGGAATATTTACAATGCTATGGGAAGTGGAACATGCAATATTG
CTCTTTCGCAGAGCTAGAGTGCGCTCAGTGGTCAAATGGCCTTGTTCATCCTGTAACCTGTCTGTGGTTAGGTGCCTATC
AGGGTGAGGGTGAGGGTGTCCTGGACTAGGCACA
>M00285:128:000000000-BF978:1:2107:7393:14034_1:N:0:46
TACTGTTGTTTCTTCGCTTAAATTTGAAGATATTTGGAGTCCATTTATTCAATACTTCCACATGATGTAGTTTCCTCTTC
TATAACTTTTTTTTTAAATTCAGAGAAACGGAGCTGATGACATTATATTGCTCTATTTCTATTGAAAATTTTAGCCCTGT
TTTTTTTCTTGTTTTTTTTTTCTTTTCTTTTAAATCATTT
>M00285:128:000000000-BF978:1:2107:8299:14035_1:N:0:46
TCTTGCGCTCTTATTGGAAATTTCATTTCTGTTGAGTTATTTTGGTTAATCTGTGAGTCATTGAAAACTTGTAGTATGCT
TTTCTTTTGATTTTTCTCAATTAACGTAACTACGGTTGTTTTGAAGACTTACTGAAATGCAACAGGGAGTCTTTTTCACT
TGGACGCCTTATTCTTAGAATGGAATTTTTTTAAATGCACATTAGCTCTAAGCTTTGATTTAGTCTTTTTTTTTGTAATG
ACGTAAATATGGTCTGGGCTTAAACTTGCTTGTCTTGTTCTAAGTTCAAAATGTGCTTCT
>M00285:128:000000000-BF978:1:2107:11013:14036_1:N:0:46
GTACACAATAAAATATTAGAATCTTAAACTATAACCCCAAAACTACTCGTCGTGTGTGTGCAGCAAGTTCCTAAACTCCA
AGTCCAGGAATTAGTTCTTCAAGTTCAGTTCAGTAAGCCGTAAGATGACACGAATAAAGGCTTCTTCACAAGCAC
>M00285:128:000000000-BF978:1:2107:28531:14036_1:N:0:46
CAGAAATAAGCCCTCACACTCACTATCTGCACTAGACATTAACCACCCATCCACACTAATCCTAGACTAATCCCATTATT
CAAACCAAACTCCTCCCAATTTATAGCTACACATTAATGGC
>M00285:128:000000000-BF978:1:2107:2541:14037_1:N:0:46
TATTAACAAGGCCGAACGCAAGCTTGAGGAAAAGCACCTGATCTTTCATCTGGGCACCTTGCAACATTCTGGACTGTAGA
GTGAATTCTAAAATGTCCAAGTAACTCAGCTTTTCTGCCTGCATCCAACATCTGCA
>M00285:128:000000000-BF978:1:2107:29111:14039_1:N:0:46
CCTCCCATTCAAACAGCATTTTTCAAAATGTCAGGAGGTCTCAAGACACTACATCGTGCTTCAGTGGGTCACACTCTTGT
TGTGAGTTAAGGCCCGCTCTGGAGATTTGAGCATAAATCTGGTTCTAAAGGAGGGCTGTGTCATTGGGAGTCTTGAGTCT
TAGATGGTGTTAAATTGACTATTTGTTTTCACTTCTGATGGATGTGAAAGAAATGGCAGAGTCTGAGATCTCCCTACTGA
CTCTGGAAAATTAGTAAAGGCAGATTATTGCATTGGAAAATTGTTCCAAAATGCTTTGG
>M00285:128:000000000-BF978:1:2107:3255:14042_1:N:0:46
ATGGTTTCAACCAGCATGAGACTCCTGTTCTCCCTAAGGTCTGAAATCAATCCAAAAACACTATTATACTGAATATTGTT
GAACTAACTCTGTGACTATCACCATGTGCCACTAACTTGGGCCACAATAGCACAGCTAGTAGCCCAGAGACTTGAACTTG
CAATCTGGACACATGAACTAAATCCCACAATGATAATTAAGGAAGGTAATTTCAGTTCCTTAACTAAACCTGGAATTAAG
AGCTACTGTCTGTCATGATGATCATTAAGCTACCACATTGCAACAATCATTCCACCAGTG
>M00285:128:000000000-BF978:1:2107:10452:14042_1:N:0:46
ATATGGGAATTTTCTTGTGCAACCTGCAATGTTTAAAAAAACATGCACTTTTAAATGTAGGCTTTAAAAGTGGTCACACC
TCACCTCTGTTAAAATTACTCTTTCAAAGTTATCATTGATCTTGGGATTCACA
>M00285:128:000000000-BF978:1:2107:12645:14045_1:N:0:46
TGAGGCAGTGGCTCTACAGATTGTGGCATTTGTATTGGGGTGTGCAAAATGTCGACATATTTTCATTTCCATTGGCTTCA
TTTGACTGTTACACAATGACCCCATCCAGCATTTTCAGAAAAAGAACAAATCAAGCACATGATTTAACATAAAAATTGAC
CCAACAATTGCCTTACAATAAGCAACCTGGGGGTAAGATGGGAAAAGACCACACCTGAACTCCAGTCACCCCCCAAAACC
CCGAATGCCGTCTTCGGCTTGAAAAAAAAAATACATGCACTAGAAAATTCGAACAGAAA
>M00285:128:000000000-BF978:1:2107:4864:14046_1:N:0:46
GGTTGCTGTGTAGATAAGCTGTTGATGATATCATCATCTTTTCTTGTTGGTTTAAACCAGTTTTTTTTGTTTATATGGAG
CAATAAGTAAACTGCTGGAGGAACTCAGTGTGTCGAGCAGCATCTCTGAGGGGCAAGGAATTGTTGACGTTTTGGGTAGA
AACCCTACATTAGGAGTGAGAGTGGAGAGGTGAGATGACCAATGTAAAGAAGAGAAGGGAAGTGGTCTGAAGTGATTGGT
GGACTGAGGAGGGGTGTAAGATGACAGGCAGGTTGTGCCAGGTAGGGGAAGGGAGGGGGG
>M00285:128:000000000-BF978:1:2107:12895:14046_1:N:0:46
ACACAAAACTAACCTTGAGCTTCAAACAAAAGCCTTCACTTTGCAAACCAAGGATGAAAAAAATTGAAAAATTCTGAAAA
AAGTGGAGATGAAAAGAGTGAGCTGCTAGGAGTATGTTGGCAGAATGTTCCTGAAGGTACAAGAAAATATAAAGG
>M00285:128:000000000-BF978:1:2107:13584:14046_1:N:0:46
CGTATACAACCAACGTGCAGTAGTAAATGTAAAGACGATCAAATTGAGAAGGCCTTCATTTCTTGCTGTCCCTTTATATT
TGCCTTCAACTATATCAGTTATATTCATTGATATCCAATGGTTGCCTCTTACCATTTCGTAGAAACGCTTCAGGAACACA
ACTCATTGTTAGCAATGAAGCTGCGATAAAAATTGAATGGATTCGATAATATTACATTGTAACTTCTTAAACAAATATGT
AAAGAATTCTTGTCTTTCTTGATGGCGCCTATTAAGAACTGGCCCTGAAAAGTTCCTGAT
>M00285:128:000000000-BF978:1:2107:5078:14049_1:N:0:46
GGAAACCCGTGCAGTCAGAGTCAGAGAGTGAGAATTCCACACTGGAGCTGCCAAGGTCAGGATTGAACCCAGGTTTCCGG
CACTGCGAGGCAGTGGCTCAACTAACTGTGCCACTGTGCTGCTCAATGCTGAGTCCAGCTGTGTAAAGGAAGCTTCAGTG
ACATCTGGCCAG
>M00285:128:000000000-BF978:1:2107:19626:14051_1:N:0:46
CACAAGAAGTACACACTATTGACCCTGGAGCCATTCTAACTACTCTAGCAAGGCACTGAAGGAAAAAAATCAAAGAAGGA
AAGAAACTTACCAGAGACTTACTTTAGCCTCCGATTCATCTCGCCGAAACCACTTGAGCCAAAGCCTCAAGTGTTCTACT
CTAATCCTGACGCACTGCAACCGGATCCGCT
>M00285:128:000000000-BF978:1:2107:16404:14052_1:N:0:46
TGGTGGAGGTGACTGGTGTGGCTGGAGTTCAGTGTTGGGGGTGGTTGGTGTGGGTGGGGTTCAGTGTGGGGGGTGATTGG
TGTGGGTGGGGTTCAGGCTGTGTCATGATTCTGAGTACTGGCCCATGAATTGGCTCCTGAGATGTCAACCTTCAAGTATA
CTTTGGCTCCTAGCTGCTTAGAGTGGTCTACTCCAGAGCAGTCCTGCGTTCTCTAGTCCTGCTTGAAGATTCAGTTTGTG
TTGGGATTACTACTCAGATCTCCGAGGCAAGATTCCTTCCAGTGTTGCCTGTGTCTGGTT
>M00285:128:000000000-BF978:1:2107:23028:14053_1:N:0:46
GCCCTCGCTCTTGCTCCACTTTTAAGTAATCAGTTTGTGGTGGCACCATGAACCACCTCAGGAGCCACAGAAGTCCAACA
ATAACAAGAGGAATGAATGTATCACATTCGCTCCATTCCCGCCCTCCCCGCCATCTCCAGGTCACCCAGCCGACACAATA
GGCAAGAATTAACGTCACGAACAACACATTTAGCGCTAATAAAAAAGCGCGATCAAACATTATCTGTGAAAGACCTACCA
CACGCCATGCTAGACAAAACGACCCGTCAGATAACAACTTATCGAGATCAATGCCTCTGT
>M00285:128:000000000-BF978:1:2107:9861:14054_1:N:0:46
CCCATAATTAAACTAATAGAATGTATACAGTACATTGTATCTGGTCATTATTATTATCTTGAAAAATGCTTTAAAATGTG
CATAAAGTTGAATTTTTCCCAAGTCAGGTCATCTGTAATCTGGGGAGCCCCTCTGTCATTCATTTGGTGGATAAAAACAT
AATTTCAAGTTAGCAGTGTGTACTTGGTGGGAAAAGTAAATATCACAAAGCTTTAATTTCAAAATAAC
>M00285:128:000000000-BF978:1:2107:24894:14055_1:N:0:46
GTCACTTTCCTCAAGATTAGCAGCAAGCTGACCAATACCATAAGGATAATGTACCTTTAATGCAAATATATATTTTGCAT
CCATAATTTACATACCCTTTTGCATTAGTGAATGTTAATTTTACCATCAGAGTGACCAATGACCCTTTAGCAGCTTTAAC
ATCTCAGTGTGACAGATGTAGATTTATGTCTGCAAGAACAAGATGCTAGTGTGTGGACATTGGTCTTCATGTGAAGCATG
ATGTGAATAACTTGCATTTATTTTAGTGCTTTCAATATAGAAAAAAAATTAAATGTAC
>M00285:128:000000000-BF978:1:2107:18174:14056_1:N:0:46
TTTAAACATAACTTTTAAACCAAACTTTTATCTGCACTAATGTTTTATTTGGCCTGGTGGCAATTTCTTTATTTGATACA
TCTCTTGTTAAGTAGATGCTTCACAAGAGATGCTTCTGCGATGTTAAAGGTGCCATATTATTGGAAGTTACTGTTTTTAA
TGATATGCCTATGTCTGTAAACTGCAATAATTTGAGCTGATGAGGAGTG
>M00285:128:000000000-BF978:1:2107:17724:14056_1:N:0:46
TTGATCAAGCACATTGCAAGTAGCATAGTCTTCTGCTGCAGTTCACATGGCAGAGGGAGAGCAAACACTGATCACACCCA
GTCCTGCACATCCTCGCCAAAGGCTGTAATGATGTGGGGGAAGGTATAGAAAGCCTCTCTCAGTGCAGTCTGGCCTTAGT
GGGAACATGTGCCTCACTGGAAGCACCTTTCACCCAGTTATCCTGCCGCAAAGCATATTTCCTTTTCGTGGGAACAAGGG
TCGTCACAA
>M00285:128:000000000-BF978:1:2107:27432:14057_1:N:0:46
GGCATCTTCAGGCAGTCTACTTCTCAACCTGTGCACATCCTTGAGACCTAGATAAATCCTTCGCAACTGGCCCTCTCTTC
TTCCAGTACCATCTCATGTCAATCAAATCAAATTGTTCCCTTCTGCTTCCAGATCCATTCAACACCAAACTAATCCCATC
TTTCCCAATCCAATGTCTACGCCCTTCCAAACTTCTCCATTGGAAGTAGACAACAGCGATAGAGATGCTCTCAGGCTCCA
AAATGATCACTCAGCTCTGTACCCCAGCTCTTACTTGATCAGCTCCAATCTGCTAAATTC
>M00285:128:000000000-BF978:1:2107:15272:14057_1:N:0:46
AGAAAAGGAATCGACAACATTTCAGGACTACCTACAGCTAAAACTTCAATGCTTCAAATAGAAATACAAGAAATTTTACA
AAGTTACAATTACTGTATATTCTATCTCTTAACAATTTTAGAAGATTTGG
>M00285:128:000000000-BF978:1:2107:14726:14059_1:N:0:46
CTGATACTTGTTAAAACCATTCATCGTTCTCACTCTGGCCTGCATCAGCTGGTCTAGTCCACATAACACACAGTTTGCTG
TTCACCACTGCATTAGGAAAATCTGTGATGTGCCCTACTCAAGATGACCAGGTTTTGTCTACTTCTCCATTAGCTCATAG
GGGCACGTAGACTGCTATGGCAATTTGCTCCCATTGCACGTTTTGCAAAAGTGCACACATTCAGAAACTG
>M00285:128:000000000-BF978:1:2107:9644:14059_1:N:0:46
TGCAGTGTCAGGGATTAACTTTTCAAGGATAATAGGTACACTTAAATAAATGTTACCAACCGACTCAGCAACATGAAATG
CATACACTACAAGTGTTTTCATGTAGATACTCCTGAGTTTTGTGAAAAACTGAGAAATGAATGGTTTTGGCT
>M00285:128:000000000-BF978:1:2107:23544:14061_1:N:0:46
ACCTGTGTGCTGCCCCCAGAACACTCTACGCAAAAGATGCATTTCACTGTGTGTTTCGATGTACGTGTGACTAATAAAGA
TATTTGTTGTCACATTACGCTAGCTGTGAACCGAAAAAAAAATCAATGGCCAGCAAAATGGAATTTCAGTGGATATTATG
GCAAACCAAGGGTTAACATGTGATAAATATGTAGTGTGCTTACCTGGCAATGTTGT
>M00285:128:000000000-BF978:1:2107:15497:14061_1:N:0:46
GATGGCCAGTATAAGGAGGGGAAGGGGGAGTGACAAGAAAGTCCATCATTCGCCTCAGAATGCTGAGGAGGAGTGTAAGA
TGACAGGCGGGTAGTGCCAGGGAGGGGAGGTGAGTGCATGTGGAGTTGGAAGACAGTGACAGATGAATGATGGGTGGAGG
CAAAGAGAGAGAGAGAGGGATGAAAAAGAAAGAACAACAGATGGAGCAAGGTGGGGGGATGGCAATGTGAAGATAGGAGA
CCGCTGCTGGTGGGAGATACACGGGAACACAAAGTGCTACCTTGTGCTGGACTCTAATG
>M00285:128:000000000-BF978:1:2107:2653:14061_1:N:0:46
AGCTCTCTGTAAGAACTATGCAGCTAGTCTCACTTCTCCATCCCATCCCCAAAGTCCTACAAATTCTTTTGCTTCTAATA
TTTATTTGCCTTCCTTTTAAACTCTGCAATTGAAACTTCCTCCATCACTACCTCTGGCACTTAAGCATAGAATTATAGAA
CCATACAGCACAGAAACAGGCCCTTCGGCCCATCTTGGCCATGTTAACTGTGATGCCTAACTGTGCTAATTCCATTTGAT
AATTGGTAATTGGTTATTAGTTGGTTAATTATTGTCACTTTTACCGAGGTATAGTGAAA
>M00285:128:000000000-BF978:1:2107:20447:14061_1:N:0:46
GCTTTCTATAATTGGGTGAAATAAATCTGCACAGGGTACCGTAACTGTGCTCTACCTTTTGATCTGCACCAATTTAATAT
AACCTCTTCGCTCTTTTTCTCGTTGCTTGTACTCGTGAAATCCACAATGCTTTTGGAATTTTTAATAGCTTAATCTCACT
GCAGTTGTACATTAAAAGGAATTAAGAGTTCAGATTATTATTACATCACTCACATGTACATTCCTTTTAATTAAGGTCCA
TCTGTTTTGTACAAATCTGGCTTAAAATGATATTCTTGTCAATGTGGTTGGTAATATTTT
>M00285:128:000000000-BF978:1:2107:7098:14062_1:N:0:46
CGAAACTTTTCATTTAATCAGTATATTCTCATCTCCCTCCTTTTGTTGGAGTGAGCAGAAGGAGAACACAGTACCATTTG
TGATCTGTAATGGAGACAGTTTGTATTGTTGATAAGTGAATTATTCCACAGCCAATCATAGTGCTTCTGTGCTACATTAA
AATACTGCTTAGGATAGTCAGTCTTGGACCTCATTTACTGAGTGGTCTTTGAATAATGTCAAGGGTAGTCTATCATGTTC
ATGGTGACTCATGTAATTCCCATTAAAAGAGAGTCAGGGAAGATTTGA
>M00285:128:000000000-BF978:1:2107:18659:14062_1:N:0:46
CCCACATTCCAAAGGCGTACGGGTTGGGAAGTTGTGGGCATGCTACGTTGGCACCACAAGTGTGACGAGACTTGCGGGCT
GCCCCCAGAACACTCTACGCCAAAGATGCATTTCACTGTGTGTTTCGATGTGTGTGTGACTAATAAAGAAAATCTTAACT
TATGTTCTCTGTCGACTGGTGATTCAAGAAGGGCTGCAGGCCAGCATTGTAATGTGGGTCAGCGTCTTCAGGAGCTTTTC
ACCTGCCTGCTGCATCCTGGAAGGATGGAATTAGTGGGAAGTCACATGCAGGCACCTCTG
>M00285:128:000000000-BF978:1:2107:18207:14064_1:N:0:46
CCATTTCCTCATTAACAAACCATCTTTGACATAATATCCAACTGGCACTTTTTCAATTTCCTAACATGAGAGTGCTTTTT
CCTTCAGTTCAGTCAGTTCAGGGTCTTTATTCTTTTCCACCATAAATTATTTCCTTGACAAAGACAAATCTTTGTATGCA
GGCCCACTACCAAAACTTTGATCCTCCAGTGAAGA
>M00285:128:000000000-BF978:1:2107:6413:14065_1:N:0:46
GCTGAAAATATTAACTGACTGTCTATAGTCTGGATTTAACAACCTTCCGCCTGACTGGCATAGCATATGAAACTGGAGAT
CATCCATCGTCTTATCTCTGCTAAGTCTGCATCATTAATGCCAGTGAAAGAGTTTGCATGCCTGTGACTGTGAGTAGCTA
GGCAGTAGTACATTTTTGTCAAACTATGCATTTATTACCATGACAGCATAGTCTTCTGTATTATGCTATTGCTGAGGAGA
TGCTGCTTCAGCTACAGCATGTTATGCTTGGTAATTTCTGAGTGATTTTAACAGTTATCG
>M00285:128:000000000-BF978:1:2107:3547:14067_1:N:0:46
TACATCTTGAGTATCAATTAACACTTGAATTTTCGTTATTCTCTATTTTAGGAGCTTCACTTCCTTTTGCAATTACCAAA
TTAAGTAAATATAGGACTAACCCAATCATTAAACATACATTACGAATTTGGTTTCAATTTCATAAATTCTTTGGA
>M00285:128:000000000-BF978:1:2107:6716:14074_1:N:0:46
TCAGGCAGGATCTTCCCTTCACGAACCCATGTTGACTAGGACCTATCTTGCCTTGCACCTCCATGTATCCCATCACCTAA
TCCTTGAGGATCGATTCTAGTATCTTCCCCACCACAGATGTAAGACTGATAGGTCTGTAATTTCCTTTGTACTGTCTTCC
ACCTTTCTTAT
>M00285:128:000000000-BF978:1:2107:12826:14074_1:N:0:46
GGAATGGGATTAATTTGAATGCTCTGATAGCCAACATAGACTTGATGGGCAAACAGCCTTCGATGTTGTAAGAAAATAAA
AAAGAAAATAGTTGCAACCTGTTTATTTTTACATTATAATTTAATGTATATAAAATCAGTTTGAAGTGTCTGATTCCTAA
TAAATATAATGGAAAGGGACACAATATGTATCAGTTATTACTGAATAAAACTTTGTCCTCACCCTTTCATCAATTAAAAT
GATGATTATTAAGGAAGGTGTAACTGTAAGGCATCCACCTTAAAACAGAAATAGGTTTTT
>M00285:128:000000000-BF978:1:2107:15585:14074_1:N:0:46
TTTTCAGGACTGAATCTGTCTGGAGGAGGCAATAGGGAGAGGACATGCAACAATAATAGTGTTGTAATGTTAAGGGATTT
TACTTAGCTTATGTTAGACTGAGAGAAAGATAGTGTTAAGAGTGAGAAAGGAGAGAAATTTCTGTGGGAAAACTGTGTAT
ACATTAAGAGTCTTTCAAGAGACTGTTGGATAGTAGATCGAAGAGCACACGTCTGAACTCCAGTCACTCCGCGAAATCTC
GTATGCCGTCTTCTGCTTGAAAAAAAAAAACACACAGACAGAGCATGAGTGTGCGTGC
>M00285:128:000000000-BF978:1:2107:3127:14075_1:N:0:46
TTCTTCTACACTGCTAAGAGTCCCGCCATTAACCTTGTAATCCACCTTCAAGTTCGATCTTACAAAGTGTATCACTTCAC
ACTTGTTCAGATTGAACTCCATGTGCACTTCTCCACCCAACTCTGCATCCTGTCTATATCCTATCATAACCTACGACTAC
TTTTGACTCTATCCACAACCCTTTGATCCTTTGTGTCATCTACAAACTTACAAACACATCCCTCCACTTTCTCATCCAAG
TCATCTATAAACATCACAAGGAGCAGGGATAGTTGGGAAGTTGGGATCTCTGTACCC
>M00285:128:000000000-BF978:1:2107:17191:14077_1:N:0:46
GTTATGCACAGATCTCTCCTAAAACTCCTGTAAACGTGCACTCTCACGCTGCTCAAATGGATTGCAGACTTTTCATCTGC
ATTTGCCTGCCTTTGAGAGTTGAGAAATCTCATCATTCTGAAATTGCCAAGTCAATGTCAAAATAACCCTGACTTGGTCT
ACTCATAATAGGCAGGCTTTAACTGACTCTGGATTCCAAATACCTTCACTTCTGGGACAGTTTACCCTGTTCCAGATCTC
TGACCATCTTGATGCTATGTTCTGCAGGTCTGCTTCACAGCCTCATATTTGTCTTCAA
>M00285:128:000000000-BF978:1:2107:26319:14077_1:N:0:46
CCTTCGGCCCACAATATTGTTCCAACATTTTATCCTGCTCTAAGATCTATCTAACCCTTCTCTCCAACATAGCCCTCCAT
TTTTCTATCATTCATGTGGCTACCTAAGAGTCTCTTAGATGTCCCTAATGTATCTGCCTCCACCACCTCTGCCAGCAGTG
TGTTCTATGCAGCCACCACTCTATGTGTAAAAAATTTGCCTCTGACATCCCCCCATACCTTTCTCCAGTCACCTTAAAAT
TATGCCCCCTCATGTGAGCCATTTTCACCTAGGAAAAAGTCTCTAACTGTCCACTTAATC
>M00285:128:000000000-BF978:1:2107:12087:14082_1:N:0:46
TCCCACCCATGACTTTAAAGTCATGTCCTCTTGCTTACTGTCCACTCTATCTATTCCCCTTAATACTTTGTATACTCCTA
TCATGTCTCCTCTCATCCTCCTCCTCTGCAAAGAGAGAAGCCTTAGCTCCCTTAGTCTCTCCTCATAATGCATATTCGCT
AAACCAGGCAGCATCCTGGTAAATTTCTGCGCCCTTTCCAACTCCTCCACATCCTTCCTATAATGAGGCAACCAGAACTG
GACACAGTACTCTAAGTGTGGTCTAACCAGAGTTTTATAGAGCTGCATCATTACC
>M00285:128:000000000-BF978:1:2107:21333:14082_1:N:0:46
TAATCAACAAGATGAATGGGAACCCCTATTGCCTCCACCCCAGAATGAAGATAGTCCTAACCTCAATCATCAAAATATCG
TACGCAGATGATACCTGCCTGTGGGCTTGAAGGTTGGGCTATAAGTTATTGTTGACTCACTCACTGAAGAATACAAGAGA
GTAAACCTTACATGAAGCATATGGGATTCGAAGTCCCCAACTAACCTATCTCTGCTCAATACTTCAGGAACAGCTTCTTC
CTCTCTGCCATCAGATTTCTGACTGGTCCATGAATGCATAAACATGGCCTCATTATTCCT
>M00285:128:000000000-BF978:1:2107:25298:14083_1:N:0:46
ACAACATTCATGGCTCTATCTTCAATTACCTTTGTCACCTTGATAAGCTCAAATCAAGACAGTAAGACGCAAGTAAAATC
CATATGCTGCCTGGGTTAGAGGGTATGGAATATGAGGAGAGGCTTTAAGGTGTTAGGACTTCTCTCATTGGAGAGGAGAA
GGATGAGAGTGGACTTGATAGAGGTGTATAAAATATTAAGAGAAATAGAGTAGATAGCTTGCGCCTCTTTCCCAGGGCAA
CAATGCTCAAGACGAGGGCGTGG
>M00285:128:000000000-BF978:1:2107:13844:14085_1:N:0:46
CAAGACCATTCCCATTGAAACAGGAAATGCCTGCAGATTGCTGCAGACGTCTCTAGCAGTTATTTACACAGGATGAAAAA
TACTCTCACCACAGGCACTTCTGTTGAGCTCCACTTGAAATGGGTGGATCCAGCCAGTAGTGGCTTTTGAGTAGAAGATT
CAAGACAGAGGATGCAGAGAAGATCCTATCCCCACAGAGTCTACCAGGATACATGTTCTATCGCGCAGTCTCCAAAGCAG
TACCTCCAGAGGTCCCAATTGACAAAGGAACTCAAAACAAAGCAACCCACAAAATGCTGG
>M00285:128:000000000-BF978:1:2107:26092:14085_1:N:0:46
GTCGCTGAATGGATGTGGGGGCGGGACAGCGTGTCCGTGACCACATTGCACTTCCCAGCGATGTGGCGGATGTCGGTGGA
AAACTCTGAAATGAAGGAGAGGTGCCGTTGCTGCCGAGCCGACCACGGGTCCGACACCTTAGCCAAGGCAAACGTGACGG
GCTTGTTGTCCGTGTAGATGGTGAAGTACCTGCCCTCAAGGAAATAACGGAAATGGCGGACAGCCATGTAAAGAGCCAGC
AGCTCCCTATCAAAAACGCTGTACCTGACTTCTGGCGGCCGCAAATGCCGGCTGAAAAA
>M00285:128:000000000-BF978:1:2107:16356:14086_1:N:0:46
AAGAAATGAACGGGCAGATTATTATCTAGATGGGGAGAAAATTGGAAGTACAGAAGTACAAAGGGACTTGGGGGTACTCG
TGCAAAAGTCAACCACCAGGTCGGATCGGTGATAAAGAAAGCGAATGCTATGATGGCGTTCATTTCGCGAGGGATAGTGT
ATAGAAGTAGGGAAGTGATGATGAGGCTCTGTGGAGCACTGGTACGTCCTCATTTGGAATACTGTGTGCAATTTTGGGCC
CCACACCTTCGAAGGGATGTGCTGATGTTGGAGAGGGTCCAGAGGAGGTTTACAAGGATG
>M00285:128:000000000-BF978:1:2107:12938:14088_1:N:0:46
GACATCCTCCCTTTCTGCAGCTGTGAAAGTATCCCTGATTAGCAATGCCACTCCCTTCCGCCCCGCCCCCCCCCCCACCC
CCTCCCCCCCCCCCTCCCCCTCCTTTTTCCCTTACCCACAAACACCCAACACACTCACCCACACCTCCCGAAGCAACACT
CCACTCCTTCCCCCAACCACCACCTACATACTCTCTCCACCCTCCCAATAACAATCCTACATTCCTATTCTTCTCACCTT
TATTTATTAAAATACTTACATTATCCACTAACTAATGATTTTATATCTCATACAATCTTT
>M00285:128:000000000-BF978:1:2107:23406:14089_1:N:0:46
ATAATCTGATATGAGCTCTTGCCTAGACTCTTCTAGTGGCTTGCCCTATTGAACAAGGAGAAGATACTGTTGACTTAGTA
ATTACGTTGTAATGAGCCTTGTGTACTCTGGCAGCTTTTCATTACTAGTGCACTTGTATAGAAGCTCTGTTCCAGCTATA
TATGGCTGGCGTAACTTTTCACGTTTTATATGATTGACTCAATATCGCAGAGACTTTTCAAAGAAAAGTGCGCCATAGTT
AAAGGTTGATTTCCACTCTCTGGCACTGGTTTTGTGAAGCTGTGCATTTCTGATGATTA
>M00285:128:000000000-BF978:1:2107:20593:14090_1:N:0:46
CCCTACCTCCAGGTACACATTTCCCCCTTTATCCCCGAGTGGTCCTACCCTCACTCTAGTCACCCTCCTGTTCTTCACGT
ATGTATAGAAATCTTTGGGGGTTTCCTTAATCATACTTGCCAAGGCTTTCTCATGCCCCTTCTAGTTCTCCTAAGTTAC
>M00285:128:000000000-BF978:1:2107:2404:14090_1:N:0:46
TGAAGAAGGGGAAAAGCTAGAATGAAGCCTCAACAGCTGCCAAAACTGTTCTTCATGTTCAGCAGGCTACCTACATGAAG
GCAGCTCCTGAACTGCACAGAAGCCACACTAAAGTCTGGAAACTGGCCTCAGTAGAAGACTGCATGGGGACTTTTTAGAT
ACAATTGGCTCAAGGCTAAATTGATTAATAGATGCAGCTCTCTCAGAAGTTATTAAACTATTGGAAGTTTACCAAAGGCA
AAATTTCAGTTAACGACAACCTGTATTCAGAATATCTTTAACAGAAAAGCAATCCAAATT
>M00285:128:000000000-BF978:1:2107:10260:14091_1:N:0:46
AACAGCTACCACATGTCAGGATAGTGGCTCAGCAACACTGGCAATCTGTTTGAGGACAGGTTGTCAGGATGGTGTGCACC
TTCACAGTCTCATTTTAACACTGGTACCCAGAGCTTAGGGATCATAGTTCAAAAGTGCTTCATTGGCTTTGAGACATGTT
GTGCCACCAAAGATGTAATAGAAATGAAAGTTTTAAATTTAAAATTTTTCAGTCTTCTATTTCACTTTTCTACATTGCTC
GACTTTAATTATATTCATAGAGATGGGCCCTTCAGCCCATCATGTCCATGCCGACCATTC
>M00285:128:000000000-BF978:1:2107:27034:14091_1:N:0:46
CTGTTGTTTATGGGCTAGACTTAATTGGAGATTAGTATAGATATGTTTATCTGTAACCTACCAAAATCTGAGTTATATTT
GTGGTATTAAATTAAAGTTCCAAATGTTCTGCTCAGAGTAATATTTATTAACTGTCAGGCATTTCAAGTACTGGTAATCT
GAAAACAATTGATTGCTCTTTT
>M00285:128:000000000-BF978:1:2107:22477:14091_1:N:0:46
CGTTGCTGATGGAGACAGGAGAGGTTCTGGTAGATTGGAGGGTTGCGGATGTTGTGCCATTATTCAAAAAGGCGAACAGG
GATAGCCCAGGCAATTACAGACCAGTGAGTCTTACCTCGGTGGTGGGTAAGCTGATTGAGATGATCCTGAGGGGCAGTAT
TTATAAACACTTGGAGAGGTATGGCATGATTAGAAATAGTCAGCATGGCTTTTGTCAACAGCAGATGCTGTCATAAGAGT
CTTATATAACTTTTTGAAGAAGTGACCAAGAACGTCAATGAAGGGAGATCGGTAGATGTC
>M00285:128:000000000-BF978:1:2107:19217:14092_1:N:0:46
GACATAAACTATGCACAATTTTTACAGGAAAGAACACAACTAAAACAAAAACAAAACAAAGTTCATTTTAGTGCAAAGTG
ATCAAAGTAGTCATTGTGTTTCTAAACTGTCGTGATTAGGGTTGTTCCGTTTGGTTCAAGAACTGAATGGTTGAAGTGAA
GTAGCTGTTCTTGAATGGTGGTGTGGGACTTCAGGCTTCTGTACCTTCTGCCTGATTGTAGCTGTGAAAAGATGGCATGG
CCCAGATGGTGGGGATCTTTGATTGATGTTGCCTTCTTGAGGCCGCACCACCTGTAGAT
>M00285:128:000000000-BF978:1:2107:14334:14094_1:N:0:46
AAAGGATCCTGTTCTGGTTGGCTGCCGGTTACTAGTGGTGTTCCGCAGGGATCGGTGTTGGGGCCTCTTTTTACCTTGTA
CAATAACGATTTAAATGATGGAGTAAGTGGTTTTGTGGCTAAGTTTGCAGATGACACTAAGGTAGGTGGAGGAGTGGTGA
ATATTGAAGAGAAAGGAAAGTTGCAGAGAGACTTAGGTAGTCTAGGAGAATGGGCGAGGAAATGGCAGATGAGATTCAAT
GTTGAGAAATGTGCAGTTGTACACTTCAGAAA
>M00285:128:000000000-BF978:1:2107:24258:14095_1:N:0:46
CAGATATGCTCTGTTTAAGGTTAAGGCCTACAGTTAAGGCTGAATGCAATCAGTTTGACATTCAATCTAATCCGTCTTGC
ATTTGACTTGGAAACATTTGCCGGAAAACTGGCCCCAGTGTTACAAGGAGTGTCAGTGTTGGCGCAGAGTGGAACTCTAA
GTTACAGCTA
>M00285:128:000000000-BF978:1:2107:28972:14096_1:N:0:46
TTTTCTGTGCCTACAGATGCTGCCTAGCCTGTTGAGTGTTCCTAATATTTTCTTTCTGTGGTTCACTTTTTACTTTTTCT
TCTTAGAGGGAGAATCCAGGACAAACGGACATAATCTGAAAATAAGGAAAGCAGTTATAAAATGCTTCTTTACGTAAAGC
ATGCAAAATGTGGTGTGTTCTCCCACACAAAGCAGTCAGTGCTA
>M00285:128:000000000-BF978:1:2107:11188:14097_1:N:0:46
TGATAACAATATTTAAAAGGCACATGGATAGGAAAGTTTTAGAGGATTATGGGCCAAACAAGGGCAAATAGGACTAGCTT
AGATATAATCTTGGTCAGCATGGACCCAGTGGGCTGAAGGGCCTCCTTCTGTGCTGTATCTCTCTATGTCTCTATGATTG
AGCTGGAGGCCATTAAGGGATCATGAAACCTAATTCACACAC
>M00285:128:000000000-BF978:1:2107:4659:14097_1:N:0:46
GACACGGGGAGAACGTACAAACTCCTTACAGACAGTGGCCGGAATTGAACCCGGGTCGCTGGCGCTGTAATAGCGTTACA
CTAACCGTAGCGCAACCGTGCCTGTAGATATATGGAGCCAGCAGCCAGTGGAAGTGGTTGAGGCAGGTACAGTAGATGCA
TTTAAGAAGTATGTGGACAGATTTATGGATGATAAGAGTCTATAGGGATATGGGCCAGGTGCTGGGAAATGGGATCAGCT
TGGATGTACGTCTAGGTCGGCATGGACAGTGTGGGCCGAAGGGCATTTTTCTGTGCCAT
>M00285:128:000000000-BF978:1:2107:17140:14097_1:N:0:46
TTCAAATGTTGTGGATCTTGTTTTTGTCATTCTCAGCCTTCGGGCGTCATTGACAAAGTAGATATTCATTATCAGTCCCA
GATACCCTTGAAAAGTTCATGATGTTTTCTTCTTAA
>M00285:128:000000000-BF978:1:2107:13470:14099_1:N:0:46
ACAGGCTGCATGGATCCTTCCGCTTCTCTCATCATCTCCTGTTGGATGTGACAGAAGCTGCTGTCTTCCCCTCTTTCTTG
GCTGCATAGTTCTCCCCAGCCCAGAGATATGGTAACAATGACTGCTAGTGGGGGAGACAGCAGCTTCCATGACATTCTAA
A
>M00285:128:000000000-BF978:1:2107:3377:14099_1:N:0:46
GTTCCTCAGGGAAGTTCATTTGCCAAACTCAGCCAATTAGGCCCAAATGTGGCTCCAGAGTGACAGCAAAATAATCGACT
CTTCACTGCCCTCCCAAATAATCCATTCACTTCAGGTAACAAATCCCTGCCTCGCCAGCACACACACATCACCTAAAGAA
AATAAGTCGATGACAATGACACCCCAGGTAAAGTATGCTTCCTGTGCAGGTTGCATAGGATAAAATGCATTATTTGTTTT
CTGATGCAATAATGACAAGAGGAGTATAAATATTGCAAACTATAGATAGGAGGTGAAGC
>M00285:128:000000000-BF978:1:2107:26392:14100_1:N:0:46
CCACCACATCCTCTTCGGTGAATGGTGCCAAAGGTTGAAGATCTTTGGGTTTTACCATTGTGAAGATAACCTTACAACTG
GGATCAAAATTCCATTGTAGCGGTTTGGACAGCCTCTATGTGGTAGCGTTGTGTGTGAAGTCATGCTACAAGGGCAGTCA
ACTTGAGCGT
>M00285:128:000000000-BF978:1:2107:3271:14102_1:N:0:46
CCCACTCCTCCCGGTCCCCTCTTTATGCTGGGCCATTTTCCCTCTACTCTTTTAATTGTGATGAAGGGTCCCAATCTGAA
AGGTCAACTGTCCATTTCCCTCCACATGATGCCTGACCCGCTGAGTTCCTCCAGCATTTTCTGTTTTTGAGTTAAAACAA
GATATCTTTATTAGTCACATGTACATCAAAGCACACAGTGAAATACATCTTTTGCGTAGAGTGTTCTGAGGGCAGCCCAC
AAGTG
>M00285:128:000000000-BF978:1:2107:16018:14102_1:N:0:46
CCTCTTTGCCCCCTAATGTTAAAAGGGAAAATAAAGCTGTATAAATACTTTGCCTGAAGCCAAGCTAAGTATTTCCAAGG
CATGTAATGCAGGAAAGTTTTCCTTCACTTGTTTTTGTGCACCTTTTACAAACGGGCTTTTATTGCCTGCTCCTGGTCGT
CAAAATTT
>M00285:128:000000000-BF978:1:2107:21989:14103_1:N:0:46
GTTTAAGTTGAAAGTGGCAAAGCAATTCTTTTAGCTTTTAAAACGCTGTTTAAGCCAAATAGGAAAGCCTTAGCTATAAC
AGCGACTACCTTTTCACGGTAAGGGATACTGTCGAATAACTGTTACCAAACGACTCAGCACCCTGAAATACATACAACAG
AAATGTTTTTCAACAGTTACTGCATGCGTTTTGAGTTGAAAGTGGCAAATCAATAGTTTTAGCTTTTAAAACGTTGTTTT
AGCCAAATATGAAAGCCTTTGCTATATCAGCGACTAACTTCAGGGGTAAGAGATGCAGTC
>M00285:128:000000000-BF978:1:2107:25220:14104_1:N:0:46
ATCTTGGTGCACATACGGCCCCCTAACCAACCACAAGTGCGTGTGATAAGCCTGCCAGTAAACAATGAGATTTAAAAGAT
TTCAGACAAAGTCAAGCAGTAAAAAACAAATCTCAGTTTTGGCAAGTTTGGAAATGGAGATGTACATAGCCTGATTATCA
GAGAGGAGTTACAGAAGATGAAGAAATCAAAAGAACAGAATACAAAAATCCAGGATAAACTTTGCCTGAGTAAAGTCACT
CTCAGATCAATGAGATGCTGTCACATTGTTGTGGGATTCCTACCCCTTAAAGGGTCATCT
>M00285:128:000000000-BF978:1:2107:15550:14104_1:N:0:46
ATCGACTCAGCGTCTTGATATACATACATTACAAATGTTTTTAACAAGATCCTACGTAGTTGTAGAGTACAAAGTGGTGA
ATCAAAGTATTCTGCTTTTCAAACGCTGTTTCAGCCAAATTGGAATTCTTGTGATATATCTGCATTTACCATCTCGGACG
TAAGATGTAAAGTCAAATAAAAGTTCCGGATCGACTCAGCACCTTGTAATACATACATTACAGTTGTTTTCATCAAGATC
CTTCGTAGTTGC
>M00285:128:000000000-BF978:1:2107:24883:14106_1:N:0:46
TGAGAGGTATTGATCGGGTAGATAGTCAGAGGCTTTTCCCCAGGGCTAAAATGGTGGCCACAAGAGGACACAGGTTTAAG
GTGCTGGGGAGTAAGTACAGAGGAGATGTCAGGGGTAAGTTTTTACTCGGTGAGTGCGTGGAATGGGCTGCTGGAAATGG
TTGTGGAGGCAGATACGATAGGGTCTTTCAAGAGACTGTTGGGTAGGTACATGGAGCAAAATAAGATATAGAGGGCTATG
GGTAAGCCTAGTAGTTTCTAGGGTAGGGACATGTTCGGCACAGCTTTGTAGGCCGAAGGG
>M00285:128:000000000-BF978:1:2107:28317:14107_1:N:0:46
TAAAGTCAAGGAGTATCTACAGGAAAACAATTCTAGTGTATGTATTTCATGGTGCTGAGTCGTTTGGTAACAGTTATATA
AATGCTCTTCTTTCCCCTGAAAACTTAATACCTGATATAGCAACAGATTTCATATTTGGCTAAAACAGCGTTTTAATAGC
AAAATCTATTGATTTCC
>M00285:128:000000000-BF978:1:2107:27480:14108_1:N:0:46
NNNNNNNNNNNNNNNNNNNNNNNNNNNNNNNNNNN
>M00285:128:000000000-BF978:1:2107:21338:14108_1:N:0:46
CTCATCCACTGTCCAAGAATGAACCAGGCAGCTTGGAATCATGTCACCCTATGTGAATCTGAACTATGCTCCTAAGCTCA
TACACCACCTTCACTAAGACAGCTGCTAACATTGGCTGTCCAATCAGCTCAACTGCTGCTAAAATTCAGGTATATTTACA
TCACCTCACAGCCTCAACAATTCCAGTGGTCTCCCAAAATAACCCAAAGGTCACCCAAAATTCTTACATGTATTATAACT
CTACCAACTCCAGTTCACCCATCAGCATATTGTACGTCAGCCAATACTGGTA
>M00285:128:000000000-BF978:1:2107:26816:14109_1:N:0:46
GATAGGAAAGGAGAAGAGGGATTTGGGCCTAATGTGGGCCAATGGAATTATTGCAGATATACATTATGGTTGGCATGGAC
GAGGTGGGCCGAAGGACTCATTTCTGTGCTGTGGAACTCTATGATTCTATGAACCTTCCCTAGACCTTCATTTCTTTATT
AGCCCATTAATTAAGGCTAGATCCACCTCCTCTGTTTCAGTCCTAATGATGCAGTTTGCAATTGAGAGCCATTACCCTAA
CGATGCAACCTGAGTAATGCGGTGAATTGCTTTATCATGCTTTAGTGCTTCCAGAAAGCG
>M00285:128:000000000-BF978:1:2107:27846:14109_1:N:0:46
AATAAATAATTGAAAAAAGTGGGTCAAACCCGCATCTGATCCACTGCCAGACAGAGTGGCAATCTCTATCACACCAGTCT
TTTTTCTTAAAAATTTATCAACAGTAGCTCTTCTTAATAAAAGTACAATACAGCTAAATTTCCTTTGCCTTTCAGATTTT
AAACAAGAGAGGCAATCATTTTCAAGTTGGATAATCAGATGATGTTACTGAGATGGAAATGAGTGGTTTAATGATGAGGT
GAATGTGTGTTCGGGAGTTCATG
>M00285:128:000000000-BF978:1:2107:17669:14110_1:N:0:46
CGAGTCCGCACCACTACTCAACAAGATCACGACTGATCTTCTAGTCCCTTTTTCCTGCTTGTCCTCATATCCCTTGGTTC
CTCGAATATTCAGAAAACTACCGATCTCAGTTTTGAATGAACTCAATGACTGAACCTTCACCGCCCTCTTTGAGGTACGG
AATTCCAAAGGTCCAGCATCCTCTGAGTGAAGAAGTTTCTCCACACCTCATATTAAAAAGACCCATCCCTTGTCCTGACA
TTGTGAGCCTTGGTT
>M00285:128:000000000-BF978:1:2107:14438:14110_1:N:0:46
CCAATTTAAGGTAACCAGAATGATACAACAATTTAGCCAAGCGAACCAGATGTCATATTTCCAAGTCTGCTGACAGTACT
AAAGTAGGCAGGATTGTGAGTAAGGAAGAGGATGTACAGAGGCTTCAGGTGGCAATGGTCAAGCTGAGTGAGTGGGCGAG
AACATGGCAGATGGAATATAAAATGGGAAAAAAAAATAATTCTGGTAAATATGACAGAAAACAGCATTTGTTAAATGGGG
AGAGTTTGGGTGGTGGTATTATTTAAAGGGACCAACAAAAGGATCAA
>M00285:128:000000000-BF978:1:2107:10664:14112_1:N:0:46
GAAAGACAGTTCCCGAAGGTGGGAAAAGAGAAAAGCAACAATGAACAATTCTGCACATGAACCTTACGGAGAGACTATAC
AAGGTTCTGACACACAGGTGGGATTGGTTAAGCTTAACAAAACCAGAACAAGGCTCAAGCTTATCAAATCTCATTTAATC
CTCAAGAACATTGCCATTTCTTTTGTCACTGGGACGATATCCTGGAGCTCCCTCCCCAATAGCACAGTGTGAACACCCTC
TATCCCACTGTTATAATACTGAATGGTCTCCTAGTTTGA
>M00285:128:000000000-BF978:1:2107:8092:14112_1:N:0:46
GGAGTTGATGGATATGTGAGTAAGAATAGGTTACAGTGAAATAAGTGGGGAATGAAACCAACGGGAAATCTCTGACAACT
GGCATAGATTTGATCAGCTGAAGAGTCTCCTCCTGTTAAAATGTCAAAAAAAATTCAACCAACTCACCTTCACAATAGTT
CCCATTAGCTTCAAGTCTCTGTCCAGTTGGGC
>M00285:128:000000000-BF978:1:2107:29688:14112_1:N:0:46
AAAATATTTTAATATATTCCTTTCATATCCTTTCAAGACATCCAAAGTGCTTTACAGCCAATGAAGTACATTTGAAGTTA
TCACTGCTGTAGGAAATGTGATGAGCAATTTGCAAAAACAGCAACCTCCCACAAACAGTATGATAACCAAATAAAATCTT
TTTCTTCTGGGATCTTTGAGTGCAGGCATGGCCTCAGATCAAAATTTCATCCAAAAAAGGGACCTCCAACAACAACACTT
GGACTAGAATCAGCGCACGTTTTC
>M00285:128:000000000-BF978:1:2107:21623:14119_1:N:0:46
GAAAAATTCTTGTCTCATTTTTTTGATGTTTTATACTAGTTATAGTCATTTTCCCCAAGAGATTATATTGCCAGTAACAA
TCCAACAAAGGGAATAGGGCTTACACAAAAAAAAACCAAATCCTGACATGTTGTGCCTGGCCATTAATCAAAAATGTACA
GAAGATG
>M00285:128:000000000-BF978:1:2107:22246:14119_1:N:0:46
GGATTTTCGACTTTCTACACAAATCACATTAGTATCTACAGGAGAACATTGTGGTGCATGTATTTCATGGTGCCGAGTCG
TTTACTAACCGTTATTGAAGTTTTCCTCTTCCCCATGAAAAGTGGATCTCCCAAGTAGCAACAGATTTTCTATTTGGATA
AAACAGCGTTTTATAAGT
>M00285:128:000000000-BF978:1:2107:18013:14120_1:N:0:46
GTAGATTTTCAACTGAAGATGTTAATAAACTATGTTGTAATTGAAGCTCTGTTCTCTTTTTAAAAAGCTCCAGATTCGAG
GTATCGGAATATTTTTTATCAATTTCTTTAATCTTGTCAGTCAGTATATGTATTTCATTACTAGTTTGTTTTATCAATCC
AGCGGAATATGAAATAATTTGACCACGGATATATGCTATGAAAGTATCCCATATTATCCCACTAGATAGTTCTTCTGTAA
AATTAGTTAAAAAGAAAAATGAAATTTTGTAGCAGCCAGCAGGGTGCGACTTAAAAGAAC
>M00285:128:000000000-BF978:1:2107:13166:14120_1:N:0:46
GCAGCGAAATGTATTAGACAAGCAAATAAGCATTTCCAGTGATCAGATAGCTGCAAGGTTAAGGGAGGGGACGGGAGTAT
TGCTTTTATCAATTTATGGTGCGCGCGATTCGCTAGCGAAGTCACGGTTTATTTCCCATCCCAAATTGTCTTCAGTGATT
GCTAGGCGACCACCTTCCAGATCTGAGACCTCTCTGTGTTTGAGCCAGAACTATTAATGATGGGAGAATGGGTGAAA
>M00285:128:000000000-BF978:1:2107:20245:14120_1:N:0:46
CCCCTGCACTTGCCTATCACTACCTCTTACCTGCATCTACCTATCACCACCTTGTGCCCACCCCGCCACTCCTCTTTTGT
CCACCTATCGCTGCTCTGCTTTTCCCTCCTATATATTGGTTTTCTCCTTTTCCTATCTTCAGTCCTGAAGAAGGGTCATG
ACCCACAACATTGACTGCCTGCTTTTCTCCATAGATGCTGTCTGGCCTGCTGAGTTCCACCAGCATCATGTTTTTCATCT
AGATTCCAGCATCTGCAGTCCTTTGTTTACCTAGGAAATTTTAAGCAACATGCAGAGGCT
>M00285:128:000000000-BF978:1:2107:8217:14120_1:N:0:46
ATATAGAGAACTTGTGATCCCATGATTTGATCGTGTGTCTTTTATCCATTCTTAAAAATATTTTTCAATTAAATGTTTTT
ACAGCATTGCCCTGATGGTCACGAATATAAGTCATACTTTTATTCCATCTGGTTTTTTTTTAACGGCGGTTCATTCCCGG
ATTGCAGGGGTTTCTGTTTTTATGTGGTTTATATTACCACTTAAATATTACGAAATGCACATTTGATGCCATATGCCCAG
TGTTCTACACAGTTTCCAGATAGGTTGCGGTACAGTTCTCATGGATATAAAAGATTTAAC
>M00285:128:000000000-BF978:1:2107:10388:14122_1:N:0:46
ATGCCAAACTTCTTTAGCCTCCTGAAGAACTAGAGGCACTGGTGAGCTTTATTGTCAGTACCATCTACTAGTTGGACCAG
GACAGACTATTGATGATGTTCACTCCTAGGAACTTGAAGCTCTTAATCCTCTTGACCTCAGCACCATTGATGTAAAGTGG
AG
>M00285:128:000000000-BF978:1:2107:25590:14123_1:N:0:46
TTCTAACTTGCCACTCTGTTACAGCTGAGTTATCAGGGAATGAACATCATTGAGTGGTAGCTAAAACCTGTGAGCAGGTG
GCAAATAAGGCCCACAGTTTTCTCTGTATCCAGAGGAGCATGACATGTACTTCTTCCTCCACATTAAGGTCAGGGAAACA
AAAATTTCAATGAAAAAATATGCTGGAAATATTCGAACTGAATAGTTATAGCATTTTCTGTTTTATTATCGATTTTCACC
AGAATTTTGGTTTTGGGACAAATGAAAAATCAACTTTGATGTCATTTTTAAGTGTTTATT
>M00285:128:000000000-BF978:1:2107:23660:14124_1:N:0:46
ACTGCTCTTTCCCATAGTTTTGACTTTTATTTTCCTTTTAATTATCTATATACAGTATACTTCGCTTCCTGAAGATTAAC
AAGCAATCTACTTCCATTGGTGTTTCAGCAAGCGCTTTGACGTTCCTAACAATTTGCTATTGGAGAGAAAATCTTATACA
TCTTGACTGTGTATTTAAACTTCTGTCTAAAGGCCGGCTCAGAAGATTGCAGTTATTCGTAGGAATGAGCTGACCCGAAG
TTAAAAT
>M00285:128:000000000-BF978:1:2107:25285:14124_1:N:0:46
TTACTAGGCTTACCCATAGCCCTTTATTTTACTTAGCTCTATGTACCTATCTAACAGCAAATTGGAGAACCAATTGCAGA
GGAGATTTTTTTCAAACAAACTTTACATTCTTGCCAAAGTATTAACGTAACAATTTTTGAATCTGCACTGCTTTCTGGTT
CGTGTAAATTAGGAGGTCGGTGTACAT
>M00285:128:000000000-BF978:1:2107:3937:14126_1:N:0:46
TTTGTAAAGAAAGTTACACGTTAACGTATTCTGCTTTATAAACGCCTTTTTAGCCAAAATGGAAATCTTTTTATATATTT
GCAATTACCATTTCAGGGTGAACTGCTAGAGTCAAATAGATGTTTCCAATCGACTCAGCACAATGAAATTCATGACATAA
CATTGTCAGTATCCATTTTCTACTTAGTGGTAGAGAAAAAACAAGCAAATCAACCTATTCTTCTTTGAAAACGCTTTTTT
AGCAAGACAACAAAACTTTTAATCTATCTGTAATTAGCTTTGCAGTGCGATGTGGTAC
>M00285:128:000000000-BF978:1:2107:7374:14127_1:N:0:46
GAAATTTCACCTCCCCTCTCCTCTACTCCTCCACCTCCTTCCATCCCTGGCCTCCCCCACTCTGTGATCCCACACACCAC
CCATCTCCACTCTCCCTCCTCCCCTCCCACTCTCTCTCCCCCACC
>M00285:128:000000000-BF978:1:2107:27078:14127_1:N:0:46
GGAGCGCCAGCTCGACCTGACCAACTGCCTGGAGATCCAGGAGTTCGCCGAGGCCTACGCCTGCGGGGGCCTGGCCGAGA
GCGCCAAGAGCTTCGTCCTGCGCCACATCACCGAGCTGTCGGGCGGGAAGGAGTTCGAGGCGCTGCCTCAGCGCCGGCTG
CTCGAGTACCTGTCCGACGACCGGCTGCACGTCGACAAGGAGGAGGAGGCCTACCAGCTGGCCCTGCGCTGGGTCAAGGC
CGACCCCAAGCGCCGGCTGCGCT
>M00285:128:000000000-BF978:1:2107:22358:14127_1:N:0:46
GCTGGTCAGGCAGCAACTATGGAGGGAAATAACCAGTCAACGTTGTTTTGGGCTGAGACCATCAGGACTGGAAAGGAAGA
GGGCAGAAGCTAGAGTAAGGTGGGGGGAAGGTGAGGAGCAGAATATGAAGTGTTCCTCCATCCTGTGCCTGGCCTCATCG
TGTCAGTAGAAGAGGCAATGGAGAGACATGTCAGTATGGGAGTGGGATGTGGAAGTGAAGTTGGTGGCCACCAGAAGGTC
CTGGCTGTTGTGGCGGATGGAGCAAAGGTGCTCGATGAAGTGGTCACCCAATTTGCATCG
>M00285:128:000000000-BF978:1:2107:29338:14127_1:N:0:46
AGTCCAGACCGGCAAATGGTTAACCGGAAAGGCACCGGACTGCCAGTCGAAGCCGGCTGCCTCCGCTCTAAGTCCAGGCC
GGGCAATTGGCTAACCGGAAAGGCTCCGGCCCGTCAGTGGAGCCGGCTGGCTCCGCTCTAAGTCCAGACCGGCAAATCGT
TAACCAGACAGGCACCGGCCCGGGACTTCCGCGTCGGGACTTAGTGCAATTCTCAAAGTT
>M00285:128:000000000-BF978:1:2107:25561:14128_1:N:0:46
AAAATCCACTTTATGCCAACTACTATGCTTCAGGTTGGTTCAAAGTTTTTTTTCAGGTGAATGGGAGTGGCAGGGATAAC
AAGCTAGCAATAAACTTGAAGACATCTGCCTTGCATTTACAATTTCCACCCTACTCACCCAGACAACCACACAACTAATC
CCCAGAGAGCCATAGCAGCTATGTGTTAAGCACATGTCATCAAATCCTGTAG
>M00285:128:000000000-BF978:1:2107:8988:14129_1:N:0:46
CCAAACTACTCAGCATCATGACATCCATGCACTACAAATGTTTTCCTGTAGATACTCCATGCGTTTTGTGTAGAAAGTAA
AAATTCAATGCCATAAGCTTATAAAACGCTGTTTTAGCCAAATAGGAAATCTCTTGCTATTACACCGATTAAATTTTCAG
GTGTAAGTGGTCCTTTTAAAGATTGATACC
>M00285:128:000000000-BF978:1:2107:9215:14130_1:N:0:46
TATGTGTTTCTTATGAATGCTGCTTATATGGTGCTATGTGCCTGTGATGCTGCTGCAGTTAAGTTTTTCATTGCAACCTG
TGCAATCATGTACTTGTATGCACAGTAAAATTGATTTTGACTTTGATGTAATATTTTTATCTACTTTTTAAACTAACTAA
GTCCAATTAGTTAGCTTCTCAAGATGAGTTTTTACTCAATGTACTGTATCTATTAAGTTTCAA
>M00285:128:000000000-BF978:1:2107:4064:14130_1:N:0:46
ATTTTTTTATTTTTCACACTTCTTTTCCTCCTCCTAAGAAATTCGGCAAATGTTCACTATGGATAAATTTATATCAGCCT
GCTCTCATCCAATTACAATTTGTGAGCATTTTTGTTAAGACCTTGATAAATATTTTGCATATCCAGAAAAGTTAGATATT
ACATGAATGATAGAGAAATGAGGAGCTATGTGAGAGGGAAGGGTTAAATAGATCTTAGAGCAAGATAAAATGTCGGCACA
ACATTGTGGGCCAAAGGTCCTGTACTGTGCTGTAGTGTTCTATGTTCTATGTTATCTAAC
>M00285:128:000000000-BF978:1:2107:20326:14131_1:N:0:46
TCTGATGAGGATGGTGTCCTCTGACGTAACCTGGTTTGCAAATTTTATTCTGCCAAAGCTGGTTTCACAGGCCTCAGCAG
CTAAAAGGAACTGAGGATAGCTTCAAGAAGGAGGACAGCTTGTGTGTCAGCAGAAGAGCCGTGCTCCCCAAGC
>M00285:128:000000000-BF978:1:2107:9703:14132_1:N:0:46
GCAAAGCGGGACAATCTCCCTCCACAATGAGTGAATCAATTCATCCCATGATGAAGGAATGATGTCACGGATTTGAGGGT
GACCCACTCCAAGAAGTGCCTGGGCAATGGGGTAACACCCTGTTTCAGGCTGGGAAACATTCATTTTCAATTGCATAAAG
CTGAAGAAAGCTTCATGTGATGGAACATCCAGGGAAG
>M00285:128:000000000-BF978:1:2107:23864:14134_1:N:0:46
TCAGTCCATTGGATGCATACTGACCCCCAGCAATTCCGTCCCATTTCCCTGCATCCCAGCAACTTATTTTCATATTTCTA
CATTTCCTTACGGCAAAGAAGGATGTCATTTATCCCGATGATCCTGTGCAGGACACAGAGCAGTCCCATTCCCTGAATCC
>M00285:128:000000000-BF978:1:2107:10816:14135_1:N:0:46
GGTGTAAATGGCAGAATCCTGGGAAATGTTGTAGAACAGAGAGACCTAGGGGTACAAGTATGTAGTTCCCTGAAAGTGGT
TACACAGGTAGACAGGGAGGTGAAGAAGGCGTTTGGCACACTGGCCTTCATCAGACAGTGTACTGAGTACAGGAGATGGG
ACGTCATTTTACAGCTGTACAGTACATTGGTGAGACCACACTTGGAGTGCTGTGTCCAGTTCTGGTCACCCAGCTATAGG
AAGGATGTCATTAAGCGGGATAGGG
>M00285:128:000000000-BF978:1:2107:15945:14138_1:N:0:46
GCAGAATATCATTGGCAGCAATACTGCGGGACCAAGTGTCCAGTCCAAGTGAGCAGGGAAAGGAGATTAGTATTAGTAAA
AAAAACTACAGAAGAAGGCAGTGACACTGAAAACTGATAAATCCCAAGGACCTGATGATCTGTATCCCAGGGTTTTGCAA
GACGTGGCTGTGGAGATACAGATTCTCTAGTTATCACCTTCTAAGCTTCAATAGATTCTGGGATAATTCCAACAGATTGT
GACACAGGTAGCCTCAAGAAAGGAGGGAAAGAGGAACCAGGGAAGTGGTGAATTGTTTTG
>M00285:128:000000000-BF978:1:2107:19771:14139_1:N:0:46
TTTACTGCATTTTATATTTACATGGAGCATGTGGAGAAAGTATGGACCGTAACTACCTCTGCTGAATTTAGGATTAAGTT
TCTCCTGACTCATTCATATTGAAGCAATTAAGGTGGAAGACCAATCTTTAGAAATCGCACTGAAGCATGTATGATCATAT
CATTCCTACTGCTTTAAATGGTGCTGCCATGAAAGTAAAGTGTTTTTTAATCTGCTGTCAAAGAATCAAAGAACAGAAGA
AACTATTCCACTCATTGTGCTTCTGCCAACTGAAAGAGCTATTA
>M00285:128:000000000-BF978:1:2107:10192:14139_1:N:0:46
TGATTTGCCACTGTCTACACTAAACACATAGAGTAACTATTGGAAAACAATTGTAGTGTATGTATTTCTTGCTGCTGAGT
CGTTTGGCAACTGTTATTCTACGGTATCGTTTACCTCTGAAAAGTTAGTCGCTGATATAGCAACAGATTTTCCA
>M00285:128:000000000-BF978:1:2107:26540:14142_1:N:0:46
CCCCACAGGTGCTGCCCGAGGAGGTGGTCAGTACTGTCCTTCACCCCCACAGGTGCTGCCCGAGGAGGTGGTCAGTACTG
TCCTTCACCCCCACAGGTGCTGCCCGAGGAGGTGGTCAGTACTGTCCTTCACCCCCACAGGTGCTGCCCGAGGAGGTCGT
CAGTACTGTCCTTCACCCCTACAGGTGCTGCCCGAGGAGGTGGTCAGTACTGTCCTTCACCCCCACAGGTGCTGCCCATG
CCGCTGATTCCTCCAGCAGGTTCCAGCATCTGCAGTTCCTTGCATCTCCAAACAAATT
>M00285:128:000000000-BF978:1:2107:10650:14142_1:N:0:46
AAGAATAAGGTTAAATATAATAAACATAGAATAAATGTAACATGTAAATTAATTAAGAAAATGAAATAACTCTGGGAAGT
TGAAAATATGCACATCAGCACTGTCAAACATTTGGTAATAAAGGAGTCTACACAGAATATGTTGGTGCCCTCCTGTTATA
CATTATATAAACAATCATATTTTGCACGTGGTTATAAAGAAGCATCGTTTAAATTTCAATGATCTAAGTGTTCACAAGCC
ACGAGGAATTTGAAACATAATACTTTCAGTTCTACTCAAAGAAGAAAAACAAATTACTA
>M00285:128:000000000-BF978:1:2107:22679:14145_1:N:0:46
CAAAGGGCCTGTTCTGTGCTGTATTGTTCTATTGTTCTATTGTTAAGTCATCGATCTGAAACATTAACTTTCCACAGATG
CTGCCTGATCTACTGACTACTTCCAACATTTCATTTTTATTTCAAACAATTTCAGTATTTTATATGTGTACACTAGCTAG
GCATTCACCAGGATGTTGTTGA
>M00285:128:000000000-BF978:1:2107:23657:14146_1:N:0:46
GCAGGTTCCTCCTGGATCACTGGTCTCTTGCTAAAATATATAGCAATATAAAATTACCTTGATCTCTTCAGACCACTTGT
GCTGCCTTGTTGGTTCTGGTGTTAGGTTTGGAGCTTCACAGGCCTCTTGATTAAAATCCTGCTATGACATTAATGACTGC
ATTGGGCT
>M00285:128:000000000-BF978:1:2107:18497:14146_1:N:0:46
GAGAGGATCAAGGATGTCTCCATTCCTTCAGAGTTGACAGACTCTATCACAGGTTTTTATTTCATAGACGGTAGCTGTAA
AGAGACGTACATATAACTACATTTGCTATTTGTAGGGCTATCTGTTTTTACCACCAAATGAAATAAAAGCCCAAATAGTG
TGCCAAATAAATTTCTTTAATATTAACGATCTTGAAAGTCGCCACCATATTTATATTTCATGGCGTGTGTGACGACTGAA
GCATGACACAAAAGAAAACGAGAGC
>M00285:128:000000000-BF978:1:2107:9427:14148_1:N:0:46
GAAAAACACCTGGAACAGTACTATGAGAAGCATACAGACAAAATGTAATCTAGATGAGGGCTTCAATGCCAAACTCCAAA
AGCATCTCCAGTGCCATCATTGACTAAGCACTGAAGGACACAGCTGCTCAAGACTGTGGTAGGTGGTAAGAGAACCTGAT
GCTTGAGTTTGTCTTCACTATGTATTTGCCCATGATAGTATTAGTAGAAATGACCACTAGCCAGTTCTTGTGGAGATGAA
TTTATGATTCTACATTGAGGACACCTCCAAGTCATGTGACACTACTGTCATAACAACTG
>M00285:128:000000000-BF978:1:2107:11480:14149_1:N:0:46
CAAAAACTACTCGTCATGTGTGTGTGGCAAATTCCTAAACTCCAAGTCCAGGAATTAGTTCTTCAAGTTCAGTTCATTAA
GCCGTAACATGACACGAATAAAGGCTTCTTCACAAGCACCGACCACCGAAGACAAAACATAGATATAGAGAGAGATTAGA
GAGGAATCACGAAATCCGAATGTTCCACTCAAA
>M00285:128:000000000-BF978:1:2107:27088:14149_1:N:0:46
CACAGGGTACATTGTCGATCACCCTTACGGGTTAATATGTAATAAATAGGGAACATTTTTGAAACAGTTCAGAACGCCGG
TTGATGTCAGAACCACAGCAGCAGATTTCCCGGTACAATATTTTGTTTTCTGTTTCTTGCAACAAATGCCAACAAACTGA
TGAAAGGTGAATGTGACAGTGAACCAGACAGAACAGTCGGTGGATGCCAATACTTGCATAGAGACAACATTGCACACGGG
GGTGATGTCCAGGAAAGTCCTAGGGAAATAATAATAACTGACCCGCCACAGTATGGCATG
>M00285:128:000000000-BF978:1:2107:27350:14149_1:N:0:46
GAATTTTTCCCCCTATTTGAAATAATTCAGATATTTAAAGCTAGTGAAATTGATAAACAAATTCAATTTCTTTAAAAGCA
TTAAAAATCTGAAAATGTTAAGTAACAAGCAATTAGAAAAATCTAATTTAACAAATCCTTAATGAAATCCCTTGCAGCCT
TTCTGTTCCACTGAAATGAATAATGAGAGAAAGGATGGGTGGAGACGTGGTGGGAGATGAACAGCTTCATGCCAATCTGG
GAGGGATGGCTTGCAGATTCCCCACAACAACTAGAGGGGAAT
>M00285:128:000000000-BF978:1:2107:20356:14152_1:N:0:46
TCTATGCCGTAATGTTATTCCGCTAGTCCCATTTCCCTGCACCCAGTCCATAACCCTCCGAGACCTCTCCCGTCCACGTA
TCTATCCAATTTATTCTTAAAACTTAAGAGTGAGCCCGTATTTATCACGTCAGATGGCAGCCCGTTCCACACTCCCAACA
CTCTGAGTGAAGAAGTTCCCCCTAATGTTCCCCCTAAACCTTTCCCCTTTCACCCTAAAGCCATGTCCTCTTGTACTTAT
CTCTCCTAATCTAGGTGGAAAGAGCCTTCTTGCATTAACTCTGTCTGTACCCCTCATAAC
>M00285:128:000000000-BF978:1:2107:10954:14152_1:N:0:46
GATCTACACTCTTTCCCTACACGACGCTCTTCCGATCCGATCTCCCCTATGCCCCTCTCTGCCGCTCTTACAAACAGACT
TTCCCTCCACCGCTCTCTGCCGGTCTGACCAACACTCATGCCCAACACCGCGCTCTTCAGAACCGATCTGAGATGTGTAC
CGACGCGACGGGCGCATCGCAGGGCTAGGTGCACGACGGGTAGGAGGGGGTGGTGGTGTAGTCACGCACATTAAGTCGCG
AGCGTTCGCTACCAACGGCCACCAGGAAGGTCCGTTGTGTGACTCACACGCCGGACGCGC
>M00285:128:000000000-BF978:1:2107:19791:14153_1:N:0:46
AAAGGTACACATGGAGTGAAACTTAAGTTGAGCTAGATGATAATTGGGCAGGAAAGTAGATCAGGTGTGACCTTAGGTAG
TGAAGCAAGTTTGAAGGCTGTGATTGCTTACTCCTGCTTCTATTTCATATGTTCTTAAAAATTAGAGCCAACTCTTTCTA
GAATGTATTCCTTCCCAACAAGAGATGTTCAAATCTCTTCCTCAAACTGGAGTTTATTACCAGGCCCAATGTCAGTTTTT
GGTTTTTGGCAGCATTTTAATGTTAGAACAATATTAGTGGGGATAGTGCAACCCAGTAC
>M00285:128:000000000-BF978:1:2107:5178:14153_1:N:0:46
AATCGTATCTGCCTGTTCATCTGTTTGTTCTGCCTGCACGTGGTCTGTATCTCTGCCTGTTCATCTGTTTGTCTTAAACA
TTGCTGTTGTATCTGCTACCACCATTTCCCCTGACAGTCCATTCGAGGCACCTATCACTCTGTAATAATTTTAAAAAGAA
GCTTGCCCCATAAATCTCCTTTCAACTTTCCCCCTCTCACCTTAAAGAAATGCTTCTCCCAACCTAGGAAAAAGACCCTG
TCTACCCTAGCTAAGTCTCTCATAAATTTATGTACTTCGATGAGGTTGCCCCTCAGCCTC
>M00285:128:000000000-BF978:1:2107:17373:14154_1:N:0:46
TGAATTGATCTAATAATAATAGTACTGCAGGGATTGATTCATCTGGATTGGAAATATAAAGTAATAAGTCATCTGCGTAA
AGAGATATCTTATGAGTCATCTGTCCACGAATAATACCGCGTATATTTAAAGAGTCTCGGATTGCAATAGCCAAAGGATC
TAAAGCAATATCGAATAATAAGGGGCTTAACGGACAACCTTGCC
>M00285:128:000000000-BF978:1:2107:27165:14155_1:N:0:46
GGGACCTTCTGAGTCTTGTATGAAATCAAACACAAAAATATTTGTTTAATTTCTCTGCTATTCCCTTATTTTCCATTATG
ATTTCTCCTGTCTGTCCACGAGACACTCACTTTAATTTTGCTATTCTTTTCATTTTTACATGTTAATGGAAACTTTAATG
GCCTGTTTATACGTTTCTTGCTGGATTCCTTTTATATTCATTATCCTAATCTTTTTTAACCAATTGACTTGCCTTCTGTT
CTGAAATATGAGATATTCCCAACTCTCAAACTTACTGGTCT
>M00285:128:000000000-BF978:1:2107:1785:14156_1:N:0:46
AACAAGACTTCCAACCTGAATTTTCTCTCCAGATCCGTGTCCTCTTGCTGAAGTAACAGACTGCCTCACAGTCTACTTCC
AAATTAAGAATAGTTGTTATTAAGCAAAATATGTTGTGTTCAAGGAATTCAAAAATTAGTCAAACTGCAGGAATAAAGTG
TAGCAGAAACCAGTAACAATAAGGGAAGGAGAAACTCTATTAATGTAATGAGGTGACCAGATTGTTCATATGGCTTACTT
CATTTTTGATAAATATCTCATCAAAATGCTCATGACTCTGGTAGATCATTCTTCATTTGG
>M00285:128:000000000-BF978:1:2107:26505:14156_1:N:0:46
GAGACACCACACTGAAGGGTCTGACCTACGGTGGACTGAAGCTGCTCAGGCAAAGGTCCTCCATGGGACCACGGCTAAAC
CTGGGGGAAAGGGATGAAAATCAGTCAGGTCCTGGAATCATCTGCTGCCATCACTTCCAAAGCAATTGGGGACCACACTG
AGAGAGGTGGCTGGGACAGTAGTTTGTAGGAAGGGAGTGAAGAGTGAAGGGAGGTACAGCCATTGACATCTGTA
>M00285:128:000000000-BF978:1:2107:7980:14157_1:N:0:46
TAGAATAGGATTTTTTTTCTCTTATCCTCTTTTTTTCCCCCCCCCCCCCCCCCCCCCCCCCCCCCCCCCCCCCCCCCCTT
CCCCCCCCCCTCGCGGGGGGCCCGAGGGGCGCCCCGCCCCCCTTTTTTCCCTTCTTTTTTTGTTTACCTACAAAATTGCA
AAAATTTTTTTTTTTTTGTTTTAAGAGATGGTAAGGGAAAACCTGCAACACAACATCACCCCCCACACCAACTTTTCGGC
TTTTTTCTTGTAAAAAAAAAAAAAACAACACAACTAAAGATGCAATAAGAATACAGTAT
>M00285:128:000000000-BF978:1:2107:5548:14159_1:N:0:46
GTTATCACCCTCCACCTTAACATCTCACTGAGTCATAAGGAAATGGATTCAAGCTCCACTGCAGAAACTAACCCACAGCC
GAGGCCAACTATTCAGCCTTGCAGAAGCAGCCCTGCACTGCCCACAGTCTGAAATATTGGACAGGGCACCTGCCTGCTCC
CCCAGGTAGGCAAAAGAGAAGGTGCAGCATCTTCCTGGAGAGGGAAGGAATGCTTCCCAGTGGCCCGGATCTATTTTTAT
CCCTTACAGTTCACCACACTACCTGGTCATTCACACACTGGCTCTGGATGGACTGGCCGT
>M00285:128:000000000-BF978:1:2107:22715:14159_1:N:0:46
TCCTGTTGTAGATTGTGGGACAGCCTCAGACTCCCAACAAAAGGCATTTGGTTCAGTTGAGCAAATTGTCCACACACTGA
CAATGAGCTGCAATGTTTTATCCCACTTGTGTGGTCCATTTCTGGGGCCTGCTTTCTGTTCAGAAATGATTTTTGAGATT
CTGTGTGTGCTTTGATAAGACAAGTATCACCACCCTCTTACCTTTATTAATTGATGGTACTTCTGCCAAACTAAGATCGA
AGAGCACACGTCTGAACTCCAGTCACTCCGCGAAATCTCGTATGCCGTCTTCTGCTTGA
>M00285:128:000000000-BF978:1:2107:19267:14160_1:N:0:46
GTTTGTATTGTACACCTAAAGAACCAAAGAGGAATCAGGTGATATAGAACCAAGTGATGTGTCAAAGCAACATGAGATAA
TTAGAATTTGATGACCTGGTTTGGACTTGCAGTAATGTGGCTACAATATGCAAAGGATATAACTTCAGAAAGCAATGAAG
TCTCATTTCTTGCAGTTCAAATGTAAGGCAGTAAAAGCTGGCTGCATTACCCTTTTAGGTTGGCCAGCAAGTGGAGTGGG
CAATGACAATGAAATGTATTATAATTTTTTGTGGTGAGTTTAAAATTAATGGGAAAAGT
>M00285:128:000000000-BF978:1:2107:5823:14161_1:N:0:46
TGAGGTAGAGTCCATCCTATTGTAATAGGGGACTGTTCAATAGTCTTATAAGTGGGATAGAAGCCGTTCTTGACCCTGGT
GGTATGTGCTTTCAGGCTTTTGTATCTTCTGCCTGATAGGAGAAGAGAGAATGTCCTGAGTGGGTGGAGTCTTTAATCAT
GTTGGCCACTTTACTGAGGCTGTGAGAAGCATAGACCATGGAGGAAAGGCTGGCTTCCATGATGTGCTGAGCTGTGTCCA
GAACTCTCTGCAGTTTCTTGTGGTCTCAGATAGAATAGTTGCCATACCAACCCATGATGC
>M00285:128:000000000-BF978:1:2107:10302:14161_1:N:0:46
TCTGTTGCAGTGAAGAGGATATGACCAAAGTCATAAGCACCGGCTATTTTGACGGCTTTACTTAAATGCTACAAAGGAAA
ACCAATTACATTTTTATTCACAAACTTGAAAATATGGTTCTAACATGCTTTCCAAGTCAAAAATCTTTGGTTCCATTAAT
GATCTTGTGCTTTGGAAATCATTTAAAAAATATTAATTCAGAACAGTTTTATGGAAATTAATGAGAGTTGGAAACCATAT
ATGCC
>M00285:128:000000000-BF978:1:2107:19290:14164_1:N:0:46
GGTTTTTGGATTCCAATGCAAAGTACATAGCTGGTAAAGGCCTATTTTTTTTTCCATTAACCCATTTTCAGGTGTTTTTT
TAAATCAATATTTTTCAAGTTACCTTTACTTTAAAACAAATCCAAAACAATATTTTTTGGCTTCATGGTAAATTTTGATT
TCCAAATGTTTGAGTGGAAGCTTGTGGAGAAAATATTTTTTTTTAAAATGGCAAAC
>M00285:128:000000000-BF978:1:2107:11131:14164_1:N:0:46
GTAGTTGTGTCCCTTTGTTCCATCTTCTCCCACTAGTGAAGACATCCCAACATCTCACCTGTCAACCCACCTTAGTATCA
TATGTTTGAATAAGGTCACCCCTCATTCTTCTAAACTCCAAGGAATACAGGCCCAATCTATTTAGTTTCTCTCGGTATAA
CAACACTTTCATCCCAGGAATTAGCCTTGTGAATTTCCTTTGTACTTCCTCCAATGTTACTCTATCTTTTTTTTAGGTCA
GGGGACCAAAACTG
>M00285:128:000000000-BF978:1:2107:9607:14167_1:N:0:46
NNNNNNNNNNNNNNNNNNNNNNNNNNNNNNNNNNN
>M00285:128:000000000-BF978:1:2107:22473:14168_1:N:0:46
CCCCTTTCATTCCAGTCCTCCGGGTGGAAAGACCGGCCTCTGGGTGGCTTCCTGACAATTGTTGGTAATTGCTTGTGACA
CTTTGATAACTGGTGCACAGGATGCCAAGCCTTGTTGCATCTCACTGCTGGCTTATAACCATTTGCA
>M00285:128:000000000-BF978:1:2107:24662:14168_1:N:0:46
TGTTTGAAAGATGTCATTTGATTTGGTTGATTTGTTATTTTCACATGTATTAGTATACAGTGAAAAGTATTGTTTTTTGC
ACGCTATACAGACAAAGCATACCATTCATAGAGAGGAAACGAGAAAGTGCAGAACGTAGTGTTACAGTTATAGTTAGTGT
ATAAAGTTTAAAAGAGTTAGAATGAAGTTTTAGATGCATAGAACGAGAGTAAAAGATAGAATTAGAAGGTATGCTGGGCA
TAGCCTGCAAGAAGTCGCCTCGTTCTGACGCCATCTTGGATTATGACTGGATTGTTCTTC
>M00285:128:000000000-BF978:1:2107:3740:14169_1:N:0:46
TGTTCTTGATTCGTCCTGAATCTCTCCACCTCTGTTTTGAACCCAAGCCCTCACAGCCCTCTCTTTTCCTCTTGAGTACT
GTGTACCAGTGGAGCACAATATAGGCAAGGGTGTTTCTCATGAGAGACAGGTCTGTAACCTTTGGCCTCAAGTCCATGAC
CCAGAAGTTCAACAGCCCACTGCATGACATCCGCCTAGCACAGCTTTGCAGCCACTGACCATTTTCTAAACAGGGGTGGG
CGAAAGCGTAAGATTGTCGCAGGATGGGATGGG
>M00285:128:000000000-BF978:1:2107:20214:14171_1:N:0:46
CACGGGAGACAGGGGTTCAATTCCGCGACGGGGAGAAGTTTATTTCCAAAGTTTACGGGAAATACTAGTGAATTTGTATA
TACCAAAACTGACAGATAGTTTGCTGTTGAAGTGATCCGTTTATCGGACACTGGGAATGTGGAACAAGCCTGTCTGCTGT
AAGCTCGGGACAGGATGGTCTCCTGAGAAGAAGGGACTTTATGTTCAGCCTCAGAAACAGCTGAAACACTTACAGAGACT
GATCCCAAGTGGAGATGTTTTCCATTTAACGTGTCGCGGGTGTAAAGCCGCTCTGTCCCC
>M00285:128:000000000-BF978:1:2107:4003:14172_1:N:0:46
CCAACATAGTGTGCCCACAACTTCCTAACCTGTACGTCTTTGGAATGTGGAAGGAAACTGGTGCACCTGGAGGAAACCCA
CACAGTCAAAGGGAGAGTGTACAAACTCCTTACAGACAGCGACGGGAATTGAACCTGGGTCGTTAGCGCTATAATAGCGT
TAAGTTAACCACTACACTACCATGTACTTTTCATCTCTTCCTTATTTCCCTCCAATTTTGTTTTATGCTCACTCCTTTGC
TTGTACATTTACTCCCCTACATTCTGCATCTGCTCTG
>M00285:128:000000000-BF978:1:2107:10780:14172_1:N:0:46
AGACACGCATACACCTCGAATTTTCACACAGATGCCTGGGCAAACGCGCAGCAATTCGGCACACCGATGCCTGTAACACA
CGTAAGAAACACCAATATGCAGTGCAAACGCACACAGACAAAAAATATAAACGGCAAGATATAGAGTACGATATGGAGTA
GTACATCCCCTTAAAATAAGAGCCAACTTATAATTGTGACTGAAT
>M00285:128:000000000-BF978:1:2107:16598:14172_1:N:0:46
GATCTACACTCTTTCCCTACACGACGCTCTTCCGATCTGGACTACACTCTTTCCCTACACGACTCCCTTCCGATCTGGAC
TACACTCTTTCCCTACACGGCTAGCGTACGATCTATTCCACAAGCGCCCACTCCACGGAAGCGTATGCCCTCCAAACGAC
AGGTAGCAGACGGTATGGCGCATAGGCATGCGTCTTTCAACAATACAGTGGTGACAAGCAGTGACAAGTGAGGCAATGCC
TAGGCATGAGAAACTCCAGGGGGTTTACGTGAGTGTCGGTCACGGACATCAACGCGATTT
>M00285:128:000000000-BF978:1:2107:22109:14174_1:N:0:46
ATAGTGTAGCAGATTGCCAAAGGAGACAGCAAGCAACACATCAATTGCAGCTATTGGCGGAGAAATGGATGATTGAGTTT
AATCCCGCCAAATGTGAAGTGTAGTACTTTGGGAGATCAAATCTAAGGAAGACGGTATGTTGTGAATGGCTGCCCCCATA
ACTGTTGAAATGCAGAGGGATCTTTGGGCG
>M00285:128:000000000-BF978:1:2107:8597:14175_1:N:0:46
AAATTACATTTTGCTTTTGTAACCAGTTGAGCAGCTTAGTCATAAAATTTGGTGTATTGCCAAGCAGATCCACAGCCAGG
ATCACAATGGAAGTCTTCACATTCTGCTCTCCCTCGTTCTGTTTCTGAAGCCAGTAACCGTCCTCATGCAGTGATGGCTC
GATGTGTTTCAGTATATTTTCAGCACTCTGAGATCCATTCTTGCATTATATAAAGTGACTACATTTCAAATTGTTAG
>M00285:128:000000000-BF978:1:2107:27229:14175_1:N:0:46
GACCATGGATTTATGCCCACGGATCCTTAAAGAAAAGCTATAATGGTGGTTAAATAGTAAGATGACAAGCTATCCTTTAT
CAGCCAAGACACAATATAGAGGATAGTTTGTGCTAGAACTGTAAACCATTGTTTAGCACAAACTAAACTCTGCATATGAC
TCGAATCTTTTTCCCCAGAGCAGAAGTGTCACATACTAGGGGACATACATTTCAGGTGAGAGGGAGAAAGTTTAAAGGAG
ATGTGCAGGACAAGTTTTTTTATGCAGAAAGGAGTAGGTACCTGGAATGGAC
>M00285:128:000000000-BF978:1:2107:14142:14176_1:N:0:46
ACCTGCTACTGAGTCGTTTGGTAACAGTTATTTAACTATACCTCTTATCTCTGAAAAGTTAATCGCTAATATAGCAACAG
TTTTCCTCATTGGTTTTAATAAACGTTGTTTTACCTAAATCCAATGATTTGCCAATTTATACACTAAACCATGGAGTCTC
TACTGGAAAACAATTGTAGTGTATGTATTTCATGGTGCTGAGTCGTTTGGTAACAGTAATGTAACTACACCTCTGAAAAG
GT
>M00285:128:000000000-BF978:1:2107:8024:14177_1:N:0:46
AACATGGAAACAGTTGTAGAGTATGTATTTCATGTTGCCGAGTCGTTTGGTAACAGTTATTTCACTATACCTCTTTCCCT
TTAAATGTTAATCGTTGATATAGCAATAGATTTCCTATTTGGCTAAAACAGCGTTTTTTAAATTAAAACCATTCATTGTC
CACTTTCTACACTTCCTCATGGAGAATCAACATGAAAACAGTTGTATAGTATTTATGTCATGTTG
>M00285:128:000000000-BF978:1:2107:28025:14178_1:N:0:46
TTGTATCTTCTTATGGGAGAAGATCTGGGTGGGTGGTTGCTTTACCAAGGCAACGAGAAGTGTGGGCAGAGTCCATGGAG
GGGAGGTGGGTTTGCGT
>M00285:128:000000000-BF978:1:2107:10038:14179_1:N:0:46
CATGGAGTAACTATTGAAAAGCAATTGTACTGTATGTATTTCAAGGTGCTGAGTCGTTAGATGACAGTTATGCGACTGTA
TCTCTTACCCTACAAAAGGTAATCAATGTTACAACAACAGATTTGTAATTTGGCTAAAACAGCGTTTTATTAAGCTAGAT
CCATTGATTTGCCA
>M00285:128:000000000-BF978:1:2107:18759:14183_1:N:0:46
TCAACACCTCCCTCTGTAACTGGATCCTTGACTTTCTGACCAACAGAGTACAATCAGTGAGGATAAGCAGTAGCACCTTC
AGCATGATTATTCTCAACACTGGTGCCCAACAAGGCTGCGTCCTCAGCCCTCTACTCTAGTCCTATATACTCATGACTGC
GTGGCCAGATCCTGCTCTAACTTCATCTACAAGTTTGCGTATGATACCACAGTGGTGGGCCGTGTCTCAAATAACAATGA
GTTTGAGTACAGGAAGCAGATA
>M00285:128:000000000-BF978:1:2107:10314:14183_1:N:0:46
CAAGCTCTTCCACTAGCATGAGTGGTTCTCTTGTTCCCATTAGTTTAAGGGAAGTCCCCAGCCAAACTGGTCAGGAGAAA
TTTTTTGCCCGAGCCTGCCAGCACAGATCCTCAACCAGAGCAGAGGCACAGCCCTAGACTCCAACTCACAGCAGCCAATC
CTGATCATTTTTTTCACCATTTATT
>M00285:128:000000000-BF978:1:2107:6024:14184_1:N:0:46
CCAGGGTGGGGGAATCATTAATACGAGGGCTGACGTTTAATGTGAGAGGAGTGAGATTTGATAGGAACCTGAAGGGCAGT
GTTTCAACCAAGCGCGTCGTCCGTTGGAATGATCTTCCAGGT
>M00285:128:000000000-BF978:1:2107:18077:14184_1:N:0:46
NNNNNNNNNNNNNNNNNNNNNNNNNNNNNNNNNNN
>M00285:128:000000000-BF978:1:2107:4421:14185_1:N:0:46
TTCAAGAAGTGGAGTGGTCTGAGGAAGGAATTCTAGAGCTTGGGGGCTTGACAGCTGAAGGGGCAACCCCAAGGTGGGAG
TGAAAGAACTCATGTAGGCACAGATGGGAAGGATAGGAAGTACCACAGTGGCTTCACAAGATCACAAGACAAGGTAGCAG
AAGTAGGCCACTCGGCCCATCGAGTCTGCTCCAAAGGGAAGGGAGTGTGGGGAAAAAGAAGATGAAAAAATTAATAACTT
ATTCTAACTCCAAATTCCAGCCTTATCTCCATATCCCTTGATTTCTCGACCAATTAGAT
>M00285:128:000000000-BF978:1:2107:16990:14186_1:N:0:46
AAGACAGCTGTAAACATGTCCCATATCCAACACACGCAGGTCACCTTTCTGGACCCTGGACGATCTGTTCCTTCCTTGGT
TACTTTCTTGCTCTTTTTCTACTTAGAAAATATTTTGAATTTTCTTTGATTTTACTTGCATGTACTTTTTCATGCCCATC
CTTCGCTTTCTAAATTTGTATTTGTGACCTCAAAAGAAAAGTTCAGTCATTAGTCAAACTTGATGTTCCCTGGTATAC
>M00285:128:000000000-BF978:1:2107:25882:14186_1:N:0:46
TCCATTGTTTAAAAAAAGGCTCTAAAAGTAAACCAGGTAACTACAGGTCGGTGAGCCTGACATCAGTAGTAGGTAAATTA
TTGGAAGGTGTTCTGAGAGATTGGGTATGTAGGTATTTGGACAGCCAAGGTCTGTTTAAGCATAAAGCATTGCTTTGCGC
GTGGTAGATCAGGTTTAATGAATCTTGTAGAGTTTTTCGAAGAAGTTACTGAGAAAGTAGATGAAGGAAAGTCTGTGGAT
GTTGTCTACA
>M00285:128:000000000-BF978:1:2107:22528:14188_1:N:0:46
GGTGTGCAAACTAAAGCTTTTTACTGCATCTTGCTTTATGTGACTTAATAAACCATTAGCAATTATGGAGTACTGGCACA
GAAAAGGAGCTGAGGGCAGCATAGATCAGCCACGGTCATATTTAATGGTGGAAGAGGTTGAACAGCTTGCTAGCCTATAC
CTACTCCTAGTTCCTTGTGTTCTTGTGTGTA
>M00285:128:000000000-BF978:1:2107:16366:14188_1:N:0:46
CTGTCTCATTTGTGTTTTTGTAATATTTTACATTTCTGATGTTTGGAAAATAACTTGTTTAGTCTCTACTTTGGAGATGT
TTATTTGTTTTGGAGAACACTTTTTAGAAAGATTGTTTAAGTTGCATTTTATGCAATCATATTTGTTGGTGTATTACATC
TTAAGTTCATGTA
>M00285:128:000000000-BF978:1:2107:6381:14188_1:N:0:46
AAAGTAACCCAAGGTGTAAACCCGTGAGGACCATCACTAATAGTGTGTATAAATAATCTAGAGATGCTAATTGGAGAATC
ATTTTATGCTAAGGCTTGTTATGTTATAGAATAGACTAACTTTTGAAAGAAAGGTAGATACAAGAAAAGCCTGATGATGC
TGGAGGAACTCAGCAGGCCAGGCAGCATCCGTGGAGAAAAGCAGGCGGTCAATGTTTCAGGTCAGGACCCTTCTTCAGGA
CTGAAGATAGGA
>M00285:128:000000000-BF978:1:2107:26917:14189_1:N:0:46
TAATGGTGTTTTTTTCCCCCAAACCAGACCCTCACACTATTCCTACTCACTGCTCCATGGCCTAGTCATTACCTGTATGA
TCTTGAGGCAGGTCAACTTCTGCTCCATTGTCTCTATCCGGACCATCAACCGGGTTAAACTGAGCACCTGGTCCGAAGCA
CACAGGCCATCACCATTTTCCAGGAAGGCCTCCAGTTCTTCATCCACCTGATAAGAGAGGTTTAACCATTTGGTTTGAAC
AATACTGCTGCAGTGTCAAGTC
>M00285:128:000000000-BF978:1:2107:13437:14190_1:N:0:46
CAGAATTCTTTACCCAGGGCAGGACAGTCTAGAACTATAAAGCACAAGTGTGAGGGGAGAAATTAAAGGAGATCTGATGG
GTAAATTTTACACAGTTAATCTCTAGAATGAGCTGCCAGAGGAGATAAGAGGCGAACAAAATTATACTGTTTAAAAAACA
TTTGGACATGTGCTTGGACAGGAGAGGAGCAGAGTGATACAAGCCTAATGTGAGCAAATGGGATTAGTGTGGGTAGACAT
CATGGTTGGCCCGGACAAAGTGGGCTTATTTTTCTGCCATACTTTCTATAATTAACAAGC
>M00285:128:000000000-BF978:1:2107:28335:14191_1:N:0:46
TAGGTTACAGTGAAAAATAATTGCTTTGTGAGCTGGCATAGACTCAATGGACTGAAATTGCTTCTTTCAACATCAAAAAA
AAGGAAATATGAAATAAGAGCAATACAGCTAGCCCCACTCTTTCCCCAGTTGTCTTGCAATCCCTTGTCCTTCAGCTACT
GACCAACTTCCCTTTCAGAAGCTACAATTGACCTCAACAAACCAGTCAGACAATACATTCCAGATACATAAATAAAATTG
TCACGTCATCTTTAGCTCTTTTGCCAGTCACCTTGAAATTGTTTATTGGTTCTCAATCTT
>M00285:128:000000000-BF978:1:2107:12947:14191_1:N:0:46
GACCAAACTGCTAGAGTAAGTCAGCAGGTCAGGCAGGATCTGTGGAGGAAAATAGAAAGTTAACGTTTTAGGTTGAGACC
CTTCAGCTGAACTGGTGAAGGGTCCAAATGAAGGGTCCGAAGCCGAAATGTTAATTGTCTATTTCCCTCCACAGTAGATG
CTGCCTGACCTATTGAGTTTCTCCAGCAGTTTGGTTTTTTTTGCGAAGGAAGTAACAATGATCCATATAAGGAAAGAAAA
AAACACACTTGAACAAATGATACATTTTAAGCAACATCTTAAAGAATGAAAAATGTAG
>M00285:128:000000000-BF978:1:2107:10821:14193_1:N:0:46
TTAACAGCTACAACACTGTTCCCATCGACCACACTGATGGAAAATTCTGCTTTTATTCCATCCTCTCCTTCCCCATCCAG
CTCCTTAAACACACAAGAGAAATACATTCAGTATGAGATGACATCTTCTCCGCGATGTTCGGAGGGAGTTCTACCATAGT
TTCCACTTTGAATCCTGCTCTCCCTCTATAGCCACCTGCTGTCTCCCAGCTCTGGTTTGATGGTTGCTGGGGTAGTCTCT
CCATC
>M00285:128:000000000-BF978:1:2107:7379:14193_1:N:0:46
TTCTTTTAAGTTTCATCTTCTCCCATTGCTTGAGCTTGCTGCATAATATGCAGTTTGATTTGTACGCAGGGCAGTTTTAT
TCATTTGTTAAGTCTCATAGCCATCCACCTCTGCTGTATTGCCTTCGTTTAGACTGGCTTTCACTCTTTTGTCCTGTCGT
TGAACCTTTGATCTTTGTCCTTTCCCAGGACTGATCTGGAAGTTGGTAACAGAAGAAAGAGAAGCAGGTGTAG
>M00285:128:000000000-BF978:1:2107:6845:14193_1:N:0:46
CACCCAGAGAGTGGTTGGTGCATGGAATGCACTGCCTGGGGTGGTAGTGGAGGCAGATACGTTGGACGGGTTTAAGAGAT
TGTTGGATAAGCACATGGAAGAATGTGGAATAGTGGGATATGAGGGTGGTAAGAGTTAGTTTGGGAGATGTTTGTAGGAT
GGCACAGCTTGATGGGCCGAAGGGCCTGTTCTTTGTTCTATTGTTAACATTACAGATCCACACATCTCAGTTAAAGTGAA
GTTATTGATGAAGCATAGAGCAATGCTTCAAATAGGTAGGATTA
>M00285:128:000000000-BF978:1:2107:25413:14194_1:N:0:46
GACTGTTATATGTGTGGGTGCTCATTCAGTTTCATTTGAATTGTTGTAGATGATATGAAAAAGATTTTTATGTTTGCTTT
CTTTAGCTTTTTATATCTGCTTTTCTCAGTTGAGTCAATCTTTCTTCCTGACCTTTGACATGGAATTCAGCCCCTTGTAA
GCCCACCCACACTTTATTCCTGGTCCTGAACCTGATAGTTACGGCTCAGTTTTCCATGAGGGGCTGTCACCACATTGTGC
TCCTGGGTGCTCTGGGACAAGATGCTTAGACCTGAAGAATGCAGGGGAAGAAGAACTAAC
>M00285:128:000000000-BF978:1:2107:5434:14194_1:N:0:46
AGCAGTCCTCTTCCCAGTGCAGATACTATCATTGTGTTATTTGGTAGGGAATTCCAGTATTATGACCTAGCAATGAAGGA
ACAGTAACGCACTTAAAAAATCAAGATGGCTTTCACTTGAAGGAGAACGTGCAAGTGATGGTGGACATGAAAGGTTTACA
AGGTGCTGTCAGGCTACCCTAGGAAGTAGCTGTAATG
>M00285:128:000000000-BF978:1:2107:25776:14194_1:N:0:46
GAGAATTAATAGCGACATGAAAAAATACTTCCTCTGTAGCGGTTGGAATCTGGAATATATTGCCTGCATAGGCAGGTTCC
ATTACGGCCTTCCAGCGGGATTTAGATAAATCGCTGGTGAAGACTTATCTGCAAGGCTGTTGGAGAAGGGATTGGGTCTG
GAACAAGTGCGCTGCTCTGGAAGAGCTAGTATGGAC
>M00285:128:000000000-BF978:1:2107:24826:14196_1:N:0:46
TTTAATCCATAAGTCCACATCTAGAGTTCCTCTTTCGTGGCATGTGATTGTTCCTCAACTGTCTGTACTTTTGCACGATT
TTTGCCTGTCGATTCAATCTCTGCGTTAATTTTCCTTTGTGCTACCTGAGACCAGATTGCCAATACATGTTTGCACAGCT
GAACTGCCACAGTTTTATGTTGTGGAGTTTGATTGATTTCATCCATTCCATCCTGTATGCAACACTCTATTCACCCCACA
GTTGCCTCCACAGCCTTTCT
>M00285:128:000000000-BF978:1:2107:7013:14197_1:N:0:46
TGTCCTTTAATAGGATGTGTATTCTTGGATGTTTAACTCCCAGTGGTGATCTTCTTTCAACCATGACTCTGTGATGCCCA
CAATATCACACCTGCCAATTCCTAACTGTGCTATAAGTTCATCTACCTTGTTTCATATATCCCTCTTCTCAAGTTGTGTC
CATGTTGCTTGAAGTTAAATTCTTAACCTTTTCTAAACTTTC
>M00285:128:000000000-BF978:1:2107:10863:14199_1:N:0:46
AGATAGATCTTGGAGCAGGATAATTGTTGGCACAACATTGTGGGGTGAAGGGCCTGTACTATGCTGTAATGTTCTATGTT
CTATGTTCAAATTCTAGAGGTTCCCCACCCTCTGAGTGAAGAAATTTCACATCACCTTAAGAGAGAGACACGTTATGTCA
TATAAGATAAGATATTTATTTATTAGTAACATGTACATCGAAACAGCCAGTGAAATGCGTCTTTTTGTGATACTGAGAAT
GTGCTGGGGGCAGCCTGCAAATGTCCCCACTCT
>M00285:128:000000000-BF978:1:2107:17058:14199_1:N:0:46
GTCTGTGGAGGGACCTCAACTCTTTAGTTTTGGGATCTGGCATTTACCTTAGGACGCGGTGAACCACCGCAGGCTTCGTG
GCGTTGAGTGACTTGTGTCTGAGACAGACCGGGCTCCTTAACTCACATCAGCCATCAGTCACCGTGTCCTAAAATCATGC
AAACTTACTATAGGAGGCCATTCAGCCCTCTGTGTCCATGCTGGTCAAAAACTGACCCGTTTACGTCAATCTCAAGGTGC
GTGACCTTGCTAGTTCCCTGTCACCTTTTAAGTGTCGGGAGAGTTACCACCTCAAACACC
>M00285:128:000000000-BF978:1:2107:22378:14200_1:N:0:46
AATGGGTGGGAGAAGAGCATACTGCTCTTTAGGCATGCTACCTACCATTCAATAAGATAGTGGATATAAGAAAAAATTTA
TTTTCCCCATATCCTAAGTAACAGGATTAGGATATATTCTATATATCACTATACACTATATTCTGCATTCTGTTTTTCTC
TTCCTTCTGTACTACCTTGATGTGCCTGTGTATAGAATGATCTGTCTGTATGACAAGCTAATGAAAGCTTTTCACTGTAT
CTCAGTACATGTGACAACAATAAACCAATTTCCAATTTTGTACACCTC
>M00285:128:000000000-BF978:1:2107:14336:14201_1:N:0:46
GAATTAAATAATAGCTAATGCTACTCTTAATCATGAAATAATAAGACACTAAAATGACCATAATCCCCACATGCTATGCT
ACTCAACAGTTGTTGCAGTTTAAGGATATTGACCAGATGGTCAATGTTTATACAAAGGAAGTTAACATTTTTCTTTGTAA
GCCACCTACAAAATACTTCACCTATCTAGTGGCTGATGTAATTGTGATCAATGAGCAAACAACTTAGCATGTCTCCTTAT
GTTTGGTGG
>M00285:128:000000000-BF978:1:2107:14107:14201_1:N:0:46
ATAGTGTATAGACCACACCTTTTTCCCAGGACAGCAATGGCCAATACCAGAGGACATCATTTTAATGTGAGTGGAAGAAA
GTTTAGGGGAGGTGTTAGAGTTAGGTTTTTTTACACAGAGAGGGGTAGGTGCCTGGATTGCACTGCCGGGGTTAGTGCTA
GAGGCTGATACAATAGGGACCTTTAAGGTACTCTTAGATAGGCACATGGATGTATGAAAGATGGAGCTGTGTGAGCTGTG
TACGAGAGAAGGATTAGATTGATCATGGAGTAGGTTTATATAGGTTGGCACAACATTGTG
>M00285:128:000000000-BF978:1:2107:7985:14201_1:N:0:46
CCTCTCCCTGTTTATCCTCTGAATAAATCAGTAGTAATTAAGAAGCATCCATCATTCTCTCTCTCTTACATGGCATTTGT
GTCACCTAGATAATCTTGGCCCACATCCTAAAACACTCTCTCCACACTTTTCTCTCTCTGCAACTTGTTTTCTCACTGTT
ACAGTTCTGATGAGAAGTCATCAATCTAGCTTCTCGCTCCACTTGACCTGCTGCGTATATGCAGCATTTTCATTTTTATT
TCAGTTCAATGCC
>M00285:128:000000000-BF978:1:2107:3334:14201_1:N:0:46
ACCCACTCTTAGAAACTGGAAGGAAAAATATTGAGGCCAAAGTATCTGCAGAAAATCTCCCTCTTTAAGTGCACCTTATC
GCAACTGCTGACTTCACAAAATGACTAAAAGGCACAGAATTTGACTGTGATGAGAGGGCTTGCTTTATCTGTTCATGTGC
CAGCCTTATTTATTTGCTTTTCTGTCTGAATGGTCAATAGAATCGACAAGAGCAGGTGAACTTAATGAGATTTAATTCCA
AAGTATTGATCAAC
>M00285:128:000000000-BF978:1:2107:5170:14202_1:N:0:46
GATCTACACTCTTTCCCTACACGACGCTCTTCCGATCTGGTCTACACTCTTTCCCTACACGACGCTCTTCCGATCAGGTC
TACACGCTTTCCCTCCACGGCGCGATTCCGAACTCAATTACACGCTTTCACCCCTCGGCACAGTTCTCAACCATAACTGC
CAAGTGGCGTATCACGAACGCGTGGCAGGAAGAAACAACGTGCACGGGACAAGTACTGATGTGCGAGGGAACGCAAGTAA
CGCAGGACCAGATGACGACACACGAACACGAATACATAATAGACGCGACGGGTGACAGG
>M00285:128:000000000-BF978:1:2107:21658:14202_1:N:0:46
NNNNNNNNNNNNNNNNNNNNNNNNNNNNNNNNNNN
>M00285:128:000000000-BF978:1:2107:4821:14205_1:N:0:46
CGGGCATATCCTTACAACGGAAGATCAACAAGTTTCGGCAGACCAAATTGTGCCTTTCACTGAGTTGATGATCTTCCAGC
AACAGTTGATGTTTGCCTCAGTATGCATCCTTGGAAACAGA
>M00285:128:000000000-BF978:1:2107:5397:14205_1:N:0:46
TAAAGTGATACCATTTCAATAAAAATCTTGACTGTATTTCTACTTCTGAATAAACAGCCAGCAATTATACCTGAGGATTT
ACCTGTCATTAGCTATCTGAAGAAACAGCAGCCTTACGTGCAGCAAAGGCACAGGTTGCAGAAGAGCAGGCCAAGTTATT
GGCCCAGAAGGCGGCAGAGGCTGAGCAAGAGATGCACAGATTGAAAGTTGCAG
>M00285:128:000000000-BF978:1:2107:22943:14205_1:N:0:46
ATAATAACACATCTTCCCCCTTTAAAGAAAATCAAACTCAATAGTTTCAATTAAACAATAGAAGAACAATAGAACAATAC
AGCACAGAACAGGCCCTTCGGCCCATCAAGCTGTGCCATCCTACAAACATCTCCCAAACTAACTCTTTCCACCCTCATAT
CCTACTATTCCACATTCTTCCATGTGCTTATC
>M00285:128:000000000-BF978:1:2107:18282:14206_1:N:0:46
ATAAATAGTTTCAGATATACTTTCCTCATGGTTCAATTAGCAGGCTTGTTGTCCACTGTTGAACTGAGACAAGCATATCA
AGACAGTCCTTGGTTTGATCCCTAATCTTTGCTGAATTAGAAGGCATTACCATAGGAAGACTAGTGTTGTCCTCAATCTC
CTTAGGCAAGGAATAAGAGTCTGGGTTCTTGCTTCTGAATATAGTGATTGCTGCTGGAAAATGTGCAATCACTGGATGAG
CCTGTTTTATCATTTGCTCAGAATATATTTGATCCATATCCTAACTACCTGGTTTAGCTC
>M00285:128:000000000-BF978:1:2107:20258:14206_1:N:0:46
CTAATTTACGTCCAATCGTGCCCGTACAACCACTTTACAGGGAAGGGTTCGAATTGTGCATGAAGTGGGCCATGAGCAGC
TCAGAGGACAAATCTAAGATGAATCACATTTGGAAGAAAAAAAAGACGTACGGGTAGGTTAATTTGGGGTTTTAAAATTG
GTGGTGCGGACTCATTGGGCCGAAAGGGCCTGTTACCACTCTGTAAATAAATAATAATAAAAGAACTGGCTGATAAATGT
GCAGGTTGTTGTCAGAAACTCTTTAAATGGTCAGGTATCAACAGAAATCTGGAATATTT
>M00285:128:000000000-BF978:1:2107:11205:14206_1:N:0:46
GAGGATTATGGACTGGGTGCAGGTTAATGGGACTAGTGGAATAAAGATTTGGCACAGACTAAAAGGGCTGAATGGCCTGT
TTTCAGTGCTGTAGTGTTCTATGGTTTTATGATGTCCTTCTATTCTGAGGCTGTGCCCTCTGGTCCTAGACTTTCCCACT
ACATCCTCTCCACATCCACTCTATCTAGGCTTTTCAATATTTGGTAGAGGTCAATGAGATCCCCCTTCATCCTTCTAAAG
CTCCAGCAAATATAGGG
>M00285:128:000000000-BF978:1:2107:12896:14207_1:N:0:46
TATGTAAAAAAAATAATGTTTTATTGTTTTAAAGTCTATTCTAGATAGACCTTATGATAGCTTCTACTTCTATATGTCTG
ATGTTTATTCTACTCACTGTAAAATGATGGAAAGACTAATTATAGTTAGTGCTTTTTTGTTCTTAGTTTGTTAGGCAAGA
GAATTGTTCATTCTGAATGGCTATTCTGTCTGCTTGGTCACTTCATATCCTGGATACCACAGGTCCCTTCTAGATGGTTC
CATCCTGAAACACATTGGACTGGGGAATACCTACAAGATAGAGCCACTAAATTGTTGTGG
>M00285:128:000000000-BF978:1:2107:25229:14209_1:N:0:46
ATTTAGTCCAAATGATACAACTTGTAGGCAATTGCTGAATGCCTTGGGAGTGTATATGAAACTTTACTGTGAGCATAATG
ACTGCTGTATGATTCTTCTTTTTGTACAGGACACAGCTGTCAAAAATCCATCATACCTAGCATTACAAGTTCTTGAATCT
CTTTAGTCAGCAGTATTGTGCCATAAAT
>M00285:128:000000000-BF978:1:2107:21390:14209_1:N:0:46
TAACGAAATGTTGGTGTTTGGAATCCAACCAGGTTCTGGGCTGCTTCACAGTTCAGTAACCAGGCAACAACATCGGTGTG
GACTGGAGTCACATATAGTGCAGAGCGGGTGACACCGGCGGGTTATCTCCCCCAGCAGCCGGGTGTCAGCTGCTGGGAGA
GACTGAGGGTAATAAAAGATCTGGTCGGCACATCAGAGGGAGGAAGCGACTTCACCGGGATATCGGCTGGGCAGTGGCCT
TCTCATTAGACGACACCGACTCTGTTGCCTTCCAACGTTGGAG
>M00285:128:000000000-BF978:1:2107:11569:14210_1:N:0:46
GATCTACACTCTTTCCCTACACGACGCTCTTCCGATCTGGACTACACTCTTTCCCTACACGACGCGCTTCCGATCTGAAC
CACACGCTTGCCCTGCACGGCACGCTTCCGAACTGGACCTCAAGAGCGTCGAGGGAGGAGAGAGTGTGGGACACAACTCG
AGGGAGAAGAGGGCCGGGCGGGAGTGGGCGCCGAGCAAGAATAAACGTCAGGTAGAGGTGACATTAGCATCACGAAGCTA
TGCCACATAAGTCGTTGGACGCACGACACCACGAGCATATGTCGAAGGCCTAGGACGCG
>M00285:128:000000000-BF978:1:2107:27859:14211_1:N:0:46
ACCCACCAGCCACTGTCTCCTGACTCCACCCCACCCTCTCTCCCACCTGGTTCCATCTGTCCATCATTAGCCAGATGGCG
CCAGAGCGTGGCAACTCATTGCAAGCTGCTCTCTGCAGATCCACTCATTACTTCTTTTATAAACATTCTACAATCCAATC
TCCCTCCTCACCCGGTTCCACATATCAACTGCCAGTCCCTGCCTTACCCCTCCCTTTCACCTCTTTATACTGGCTATC
>M00285:128:000000000-BF978:1:2107:15778:14211_1:N:0:46
CGCGCCTGACTCCTAGTGGCTACTGGGGAAACAGCTCCCTCCACTCTGGAGCCCAGTGAGTGGAGTTGGAGGAGGTTTTT
GCCCACTGATCCCAGCTCCCAACAACAAAGCCATACAGGGGCTGCACCTAATATTGGAGTGTTGGGGCTACAGGGAGTGA
GTGGGAGGAAAGGAGCTAGAGGTTCACTCAGCACTTCAGGAATGAGGCC
>M00285:128:000000000-BF978:1:2107:12531:14212_1:N:0:46
TCCTTTGACTACGATTAAGCAGCCAGCATAATTGAAGACCCCACCCACCTGGGTCATTCTCTCTTCTCTCCTCTTCCTGT
AGAAGATACAGTAGCCTAAGGGCACATACCACCAGACTTAAGGACAGCTTCTATCCCAATGTGATAAGACTATTGAATGA
TTCCCTTATACGCTGAGATGTTCTAT
>M00285:128:000000000-BF978:1:2107:20904:14214_1:N:0:46
CACCCATGACAAAAACTGTTATTTTTGCACCTTACCAAAATCCACCACCGATCTGTTCCTCAGTGTCTGTTGCTAGTGGG
GGGGTGGGGTCTGTAGAATACTCCCAATAGAGTGATTGCTCCCTTCCTATTTCTGACTTCCACCCACACTAATTCAGCAG
ACAATCCCTCCAGGATGTCTTCACTTTCTGCAGCTGTGACACTGTTACTGATTAGCAAAGCCACTCTCCCATGCCTTTTA
CCTCCA
>M00285:128:000000000-BF978:1:2107:5547:14216_1:N:0:46
CACAATCTACCTCGTTATGACCTTGCACCTTATTGTCCATCTGCAATGCACTTTCTCTGTGACACTTTATTCTGCATTCT
GTCATTGTTTCACCTTCCCCTACTTCAATACACTGCGTAATGAATTGATCTGTATGATCGCTACGCAAGACAAGTTTATC
ACTGTACCTCAGTCTTGCGGCTTGTGACTGTAGTCTTGTGACAACATTTCTTTTTAACTAGTTCCCCACAGACAACCTGA
TCACAGA
>M00285:128:000000000-BF978:1:2107:12804:14216_1:N:0:46
GATGATTTGGATGAAGGAGTGGAGGGATGGGTTGGTAAGTTTGCCGATGACACCAAGATCGGTGGTGTGGTAGATAGTGT
GGAGGACTGTAGGAGCTTACAGGGGGATATTGATAGGATGCAGAACTGGGCTGACAGGTGGCAGATGTAGTTTAATCTGG
AGAAGTGTGAGGTGGTGCA
>M00285:128:000000000-BF978:1:2107:3227:14217_1:N:0:46
CCCCTTACAAAGCCATGCTGACTATCCATAATAAGACTATGCTTCTCCAAATGCTCGTAAAACCTGTCCCTAAGAATCAT
CTCCAATAACTTGCCCACCACTGATGTAAGACTCACTGGTCTATAATTCCCAGGATTATCCCTATTAACTTTTTTGATCA
AGGGAACACATTAGTCATCCACCAATTCCTTGGCCAGTGAGGATGCAAAGATCATTGTCAACACCCCAGAAATCTCTTCC
CTCGC
>M00285:128:000000000-BF978:1:2107:21529:14219_1:N:0:46
TCATTCCAGTATATGCCTGAGAAGTCTTTGCAACTCAGCTGAGCATAAGGTCACATCATAATGGTCCTAAACATACCAAA
GTCTTATTCGGCAGAGAACCGTAAGATGACAAGGAAAATTTCGAGGTAGGTTTAGTGGAGAACCACAGCTGTGAGTTATC
AGAAAAATCTCATTACATTCTGCACGACTTTGCTGGATGTGGACCAGAACATTACAGAGCTCCAACGAATAGCTTGGAAC
AGTACCAGGTTGCAGGCCTGTTGGGATGCACCCCCACAATCTTTGATATACATGAATTTC
>M00285:128:000000000-BF978:1:2107:23454:14219_1:N:0:46
GATCTACACTCTTTCCCTACACGACGCCCTTCCGACCTCGACTACACGTATTCCCTCCTCGGCTCGCATCAAAACAAGAT
CGGAAGAGCGTCGTGTTGGGAAAGAGAGAAAAAAATTGTAAAGGAAGGGAGGATCGTGGACGAAGAGAGGGAGACCATGA
GTGTAGAACATGACGCGTGCGTGCCAAGTAGAGGTGCAGACAGCGCGAAAGCAGGAGTGCAGATGCTGTCTAGCTGCGTA
GCGCTCGCGATGACAAAAGCAGTACACAATAGACAATGACGCACACGAGCATATGACAGG
>M00285:128:000000000-BF978:1:2107:10231:14219_1:N:0:46
ACTGACCTATTATACTACACGGATTGATAATGACTGGCCCATCAGATCATTGGGATGCTCCATATAGCTAGATATCCCCT
ATCAAGAAAAATGGTGCAAGCATGCTTTCAGGCAAAGATAACTACATGTAACAATACACTTAGCATCCATAACCAGCAAT
TAAAGAGGCCAGGTTGAACAAAATGAACTGAAGAAGCCAATTG
>M00285:128:000000000-BF978:1:2107:6047:14225_1:N:0:46
GCTTCTTCCTCAAACACAGAGGCAAGGTTTAGAACAGCTTCATTGGGACACCATCCATACCTCAGAATTAGAGAATAAAG
AGATGGAAACTGAAATATTGAATGAAATTTATGGTACCCAATAGCAGCACATCTATAGAATGCCATGATCAGTATGCTAA
TTGATAGTGCAGCAAGTCAATCTGTCATAGGCTGATGTGTATTGAAAATACCTCAGCACTTTGATGACACAGAATAAAAT
TATGCTCAGCAACTTTGTGGGATGCATTCTTTAAGTTATTGGGGGGGGGGGAATGCACTG
>M00285:128:000000000-BF978:1:2107:16886:14225_1:N:0:46
AGATCGGAAGAGCACACAGATCGGAAGAGACACGTCTGAACTCCAGTCACTCCGCGAAATCTCGTATGCCGTCTTCTGCT
TGAAAAAAAAAAACACAATGCCGCCCTCGACCTGCAGCGTGGTCCGCGCGAGCTGGTCGGCCGCTACTGGCATGACGACT
TACTCCCGATCGACGCATTCAAGAACGAAGGCAAGACCACCACGGGCACCTGACCGTTCCAGGTGAAACTGCTGCAGGCC
GAAGACGCCACAATCGCGGATAGCTTCCCCCAGGAAAACGCCACTGACCGGACCGAAAA
>M00285:128:000000000-BF978:1:2107:7891:14227_1:N:0:46
CAGCCTCGCCGTGAATGCAAACCCCAGCTTTGGACAAGTGTTGGATAAAGCAGCGGACACCCTCTCCCGCCGACGCCAAC
GCCCCCCACCACCGCCGCGACGCAACTGCTACAATCGCACCTCGTCCGTCTCGTGTTTGGCCAGGCCGGAGACACTTGAA
GAGA
>M00285:128:000000000-BF978:1:2107:21723:14229_1:N:0:46
TACAGGTTAGGAACTTGTGGATACGCTATGTTGGTGCCGGAAGAGTGGCGACACTTGTGGGCTGCCCCCAAACCTTTTTC
ATAAAGATGCATTTCACTGTGTGTTTTGATGTACATGTAACTAATAAAGAAATCTGATTTTGTCTTATCTTAACTTAGTT
TTTTCTCCGTCCACACACACTGTCTGGTCTACGGGGATTTTATAGCATTCTCCTTTTGGTTTCGATTTTTTACAACAACT
CTGAGCCACATTTCACAGTTTTTACATGTTCCTTTGTTTATTTTCTCTCTTTAATTTCCT
>M00285:128:000000000-BF978:1:2107:27238:14229_1:N:0:46
GACTAGAGGGAATGCTGTGTTGGATCTGGTTTTAGGAAATGAACCGGGACAGGTGAGAGATGTACTAGTGGGTGAGCCTC
TGGGAGACAGTGATCAGAATCAGAATCAGTTTTATCATTCCTC
>M00285:128:000000000-BF978:1:2107:23164:14229_1:N:0:46
GCTTGGAATTCTATCCCAGGTCCTTCACTGCAACTGGACCTAAATCCTGGAACTCCTTTCCAATAGCACCTTGGGAGCAT
GTTCACAGGAAGGACTACAGCAGTTGAAGATGACAGCTCACCACCACCTCCTCAAGGGAAATTAGGGCCGGCATTTAGTT
CAGATTTCCAGCATCTGCAAGATTTTGCTGTCACTGGGA
>M00285:128:000000000-BF978:1:2107:13800:14231_1:N:0:46
TATTTCACGCTCTCATCACTGCTGCCGTGCCTGGTGATCCCAGCTGTCGGAAGTCTCTGCGGCAATCAGTGAAGAGATAT
TGTTGCATTAATCATGGTCTAACTTCGATCTGAAACCTCTGGAAGTTTCCCGCCGCATCCATCCCCCATCTGGGCACAAC
GTGCGTCTGAATCAGACTGGTGCACCGGGGACGTGCACATTTCACCAAAATCTCCAGTGTGGCTGCGTCATGTTCACAAC
CAGCAGCAGGTAGCAGCCTCGACACACTGAAGCTGGTTGAAGGGGACATGAACAGAG
>M00285:128:000000000-BF978:1:2107:6986:14232_1:N:0:46
CCAGCAGCTTTCTCTCTGTGACGTTCAATTCCTACCAACCTGACCATAAACCATGGAAATTTATAAAGCAGGATTAATGG
CAGCTTCTGTGTTTTGGAAGGCTCTTCAAATGAGGCCATGTGCTGCAATCCGAGGTTCC
>M00285:128:000000000-BF978:1:2107:11489:14233_1:N:0:46
AGTCATAAATAAGTTCAGATGATGGGATAACTGGCAGGCTGACTTCTGGATGACTTGGCAAAGATGCAGGAGAGAAAGAT
GAAAGTTCTTTCCAGGCTTGGAAGGAAAATATTATAGGCTAGAACATTAGGGAAATAGATATTCATTGTATGCATGTCTC
TTTTTCTCTATGTTGAAATTTAAAGTTTGTCAAGCAAAACAAAGTGTATTGATAGACTTTCTGTACATATTATGTAATAA
TCTCTTTCCCAGTTC
>M00285:128:000000000-BF978:1:2107:24504:14235_1:N:0:46
GAACTCAGCAGGTCGAGCAGCATCTGGGGAGGGAAATGGACAGTCAGTATTTTGGATTAAGATCCTTCCTTTGGATTGAA
AGAATAGAGATAGCCAGTATAA
>M00285:128:000000000-BF978:1:2107:27348:14236_1:N:0:46
CATTGCCAAAAATCAATAGTAATCGCAACTTCCCCTTTGATGTAAAACCAAGCCCCCCCCCACCGTGTTGCTGGCCTGAA
CAAATGCGGTTCAGTTCTATTTTCCTATCTGTATCAGATGTTCAATATAAATGTCACTGT
>M00285:128:000000000-BF978:1:2107:3078:14236_1:N:0:46
AGCAAGCTGAGCAGGAAAGTGAGATCCAAAAGAAGCAGGAGGAAATAGTGGCCCAGGACCCTGAGGACACAGGTGCACCT
TCAGGCAAAGGACAGCCAGATGGGAAGGTGAGGCCTCTGACTGGGAACCTTAATCAATCACGATTCGTTTGACTTCAAGC
AAAGATTTCTTAAAACAAA
>M00285:128:000000000-BF978:1:2107:13195:14237_1:N:0:46
ACAGTAAGGTGCAAGGCCATGATGAGGGAGATTGCAAGGTTAAGAGTCCTTCTTATTGTACTAGGAACCATTCAATAGTC
TTATAACAGCAAGACAGAAGCTGTCCTTGAGCCTGGTGGTACATACTTTCAGGGTTTTGTACCTTCTGCCTAATGGGTGA
GGGAGAAGAGAGAATGTCTGGGGAAGGTGGGGCATTTGATTATATTGGCTGCTTTCCTGAGGCAGCGAGAAGTGTAGACA
GAGTCTGTGGAGGGGAGGCTGGGTTTCAAGATGTGTTTAACTAC
>M00285:128:000000000-BF978:1:2107:21848:14237_1:N:0:46
GGATGGACAGCTAATGGAAGGTGACTGTTCCCCATAGAACTGTTGAAAGTCAACGTTTTTAGGAGAGGAAAATCTACATC
TGACACCTATGTACAATTTAATTAATAAGGGTCCCAGAAATCTATTTAACTAAAGTAAAGCATTATTGTAAAATGTTCTT
TGGTATGTGATTAAAACCCATTTCTCCCATAT
>M00285:128:000000000-BF978:1:2107:4286:14238_1:N:0:46
CCTAACTTAAAACAAGCACGGTTTGTTTTCGGTTGTCCAGATCTGATATTAGATTATCGAGGTGAATCGTTAACTCTGCT
CCTCCTTCCACAGATGTCCCCTGTCTCCCCTCCACACCCCCCAATGAGAATCTCCGGCTCTTTGTTAACATCTTAACACA
AGTTG
>M00285:128:000000000-BF978:1:2107:7508:14245_1:N:0:46
ATCAATGTCCCTCTGCAATCTTCGACAGTCCTCCATACTATCCACAATACCACCAACCTTTGTGTCGTCTGCAAACTTGC
CAACCCACCCTTCATCCAAGTCATTAATGAAAATCTCAAAAAGCAGAGGTCCCAGAACAAATCCTAGTCACAGCCCTGCA
GTCAGAATGCACTCCCTCCACCACAACCCTGTGCTTTCTACAGGCGAGCCAATTCGGAAACCACACAGCCAAGCTTCCCT
GGATCCCTTGCC
>M00285:128:000000000-BF978:1:2107:1857:14246_1:N:0:46
GTAGATATGCCGAGTTGTATGTAGAAAGTGGCAAATCAATGGATGTAGCTCTTAAAACGCTGTTTTAGCCAAATAGGCAA
TCAATTTCTATATCAGTGAATAACGTTACTGGGGTTAGAGGTACATTTAAATAACTGTTACCAAACGACTCAGCACCATG
AAATACTAACACTGCAATTGTTTTCCTGTAGATCCTCCATGCGTATTTTGTAGAAAGTGGCTAATCAATGGTTGTAGCTC
TTATTGCGCTTTTTTAGCCAAATAAGCAATCAATTGCTGTATCAGTGAATAAAGATAGTG
>M00285:128:000000000-BF978:1:2107:3030:14247_1:N:0:46
GGGGAAATGTGAGGTTATCAGCCTTGGTAGGAAGAAAAGAGAATATTTTTTAAATGATTGCGGACTATGGAATGTTGTTG
TCCAGAGGGGTCTGGATATCCTCATAAATGAAACATAGATAGTTAGCCATGAGCACAGCAAGTCATTAGGAAGGTAAATG
GATTGTCGGCCTTTATCGCAAAAGGTGGAGAATAAAAGTAGTGAAGTTCTTATACAACTTTTTAGGGTGTGAATCAATCC
ATATCGATGATATACTATGAATAGTTTTGGTAAAGAGAAATGTAATATACTGGAAATACT
>M00285:128:000000000-BF978:1:2107:5229:14250_1:N:0:46
CCCACCATTCCTTATGTTCTTTTGTCATATGTTCTTATCAGGATGTTGAGAAATCAGGGTATTTTAAATGTTCTACAGTT
AAGTATGTTGAAAGGATGCACTGATGATCAGGTAGCTGAGGGTCTTTAGGAAACAATGATGAAAATATGAATGAACTCTA
TACAAAAATTAAAAATGACTCAGCTCAATCTGAAACCATTGTCCTAAATATAAGTAAAGCTTTGAAGGCATGAGGTTAGA
GC
>M00285:128:000000000-BF978:1:2107:21964:14254_1:N:0:46
TTCTGGCTGTTTACCACTGTTGTTGGAATCGGTCAGTCTTGAGGTAAAGCTGGGGCTGTCGTGTTCCTAATGAACGAGGC
AGCAAGAATTCAGCTCGGCCAAGCAGGAGGGCTTCTTTCCCATTCTGTCCCTTTTCTTGTTTTGTTGTTCGAATAGGTGA
ATGTTTAAAGTCCTGGTTTTTGGGGCAGTTCTTTAACCAGTTCCCAGTTACTTTGCCCCTCCCTGATTTATAAATAAAAC
ATGGCTGAATTTCATTTGTGTG
>M00285:128:000000000-BF978:1:2107:22382:14255_1:N:0:46
CCTCCCCTCCATGGACTGTCTATACTTCTTGCTGCCTCAGTTAAGCAGCCAACGTAATCAAAGACTACACCCATCCTGTG
CATTCTCTCTTTCTCCATCAGGCAGAAGACACAAAAGCACTTATCAGCAGGCTCGAGGACAGCTTTTATCCCCTAGTGCA
GGAAGGACAGACTCCTGACCTCACAATCCACCTCATTATGGCCTTGCACCTTATTGTCTGTCTGCACTGCTCTTCCTCAG
TAACTGTAACACCTTATTCTGCATTCTGTTATTACTTTTCTCTTGTACTACTTCAATGT
>M00285:128:000000000-BF978:1:2107:22268:14255_1:N:0:46
GGGCATTCATTAGCCAATCCTAGATGCCCTCAAGAGTGTGGTGGGACTGGTAACACCACATTTTTCACCACCAATTTCCA
TCATATTATTAATAATACTTCCTTTCTGATGTAAAAATGATTTTGACCCAAGCATGTCACAAGTTGCAATGCAACACTGG
ATCAATTTGCCATGTCCCTGGTGGTACAGCCCTTGTCCCACTCAGCCCAGTGAATGCAAGCACCTGAGCCGTCTGTTATC
ACATCCTTAATTTCTTTTACTGCCCAGGGTGACAATGGCTAACACGAGGGGGACATCATT
>M00285:128:000000000-BF978:1:2107:20845:14255_1:N:0:46
ACTGGAGAAGACAGCTTAACATTCCAAGAAGAGCAAGGGGAACAAAACATTCAATCCTAGGTTAAATAAAGATTCATTAT
TCTCTTGAGGCAACGAAGTTCAAGCAAGGACCACATTTTGGATGGAGAATGTGACCAAATAATAGAATAGAGAAGGCTAT
CATTCTAAGTAAAATAACAAAGAAGATGAGGTATACAGCAAACAAACTACAGG
>M00285:128:000000000-BF978:1:2107:12118:14256_1:N:0:46
ACATGATGGCGGTCCTTGCACTTTATTTGCCTACCTGCCCTGCACGTTCTCGGTAACTGCAACACCATATTCTGCATTCT
CTTTTCTTTTTACTACCTCCCTGCAATTATGTATGACATGATCGGTCTGTATTGCATACAAAACAGCAGCTTTTAACTGT
ACACACGATAAACTGCAGCTGATGGAATCTGGAACAACAAACAATCGGCTGGGAGAACCCGGGGTCAAGCAGCATTTTTT
GGGGGGAGGGGGGGTTGTGAGTGAGGGGTGAGGGGTGAGA
>M00285:128:000000000-BF978:1:2107:3442:14258_1:N:0:46
CACCTCAAATGCTAGTTGTTGGATCCGCATTTCCAGATCTAAAATTGGTTATTCCTGGTAGAAAAACCTTTACAATGGAT
GGCATCTGAGCTAACTGGCATTTCCACACAACCAACAGGTTGAAAACGCACTGTCTGCCATTAGCAAAGTATTCTGATGA
AGGTGTTAATCTATTTCAATGAAACAGATTAGTCATCATCGAAGCAGTACACAGAGGAAATTAGCACACGGGATTAATTT
CAAATCCAAGAGGTATATCAGTTTATTGGTCGATGTGTTTGCACAAAATATTTTCTTGT
>M00285:128:000000000-BF978:1:2107:29621:14258_1:N:0:46
GGAATGTTTTGAGAATTTACGTGAGTACAGATGCACAGTCTTGAGATCAGATAAGAAAGACCAACCTGTATTCCTTCAGA
CCTACCGTCTGTTTCTAAGTTATGTGTCTCAGCCAAAGGTTGCAAATGATAAGGTGGCACAGGCTGGTACCACTATGCTA
AAGCACTGGGGTAAAAGTTATATTAAGTTTTTGGAAGGGTA
>M00285:128:000000000-BF978:1:2107:23595:14258_1:N:0:46
TTCACTGTAACATCAATAGAAGAGTAATCAGCTTTCTGGGGATTTCAAAGGAGAACAATCTTGATTTGAAAGAATTTCCA
TAAATAAAAAGAAAATTTTCAACTAATTCAATGCAATCAATCCATGATCACCATTCACCCCCTGTGCTCCTCATATCGTT
ATAATTGATCATAGAATCACAGAACGGTTCCCTTATACGATGAGATGGACTATGACCTCACAACCTACCTTGTTGTGACC
ATGCACCTTATTGCACTG
>M00285:128:000000000-BF978:1:2107:11283:14259_1:N:0:46
GATCTACACTCTTTCCCTACACGACGCTCTTCCGATCTGATCTACACTCTTTCCCTACACGACGCTCTTCCGATCTGATC
TACACTCTTTCCCTCCACGGCGCTCTTCCGATCCGAACTCCACTCGTTCCCTCCCCCCCAACCTTCCCGAACAATTCACA
CATCCTCCCTATACCGATCTCAGCAGAACCAGTGCGAGACCACAAACCTAGCATACGGAACTCCAACTCGTTACTTATAG
TCTGCGATACATAGCCCATACAACTATGGTTCATCCATAGAGTACTGCGCGATCTTGA
>M00285:128:000000000-BF978:1:2107:8944:14260_1:N:0:46
TATGTTTCCAGAGAAACAAAGTCAAGAAGAAAATAATTGGTACTGGGGCCAAGCAAATTGACCTGCAGTTTGGAAAGGGT
GAAACTATTTCTGTGAGGCCCAGAACTTTGTCCAAGAGCTAAGGCAGTCTCTTTTGGGAAATTACATCCATGGCCAACAG
TTCCTTCAAGAACTTGGACCACTGAAGTCAATATTATTGCACCAGTTCTTCTGGGAGATGGGTGGGTTGGTCAATA
>M00285:128:000000000-BF978:1:2107:11068:14261_1:N:0:46
AATCTGTAAAATATAATCAGATTTGATCAAATTTCTTCTCTTTCCAAAGCTCCAAACTCATTCCACATCCACTGTTAGAT
AATTACTTATCAGACACTGCCTGCCCTAAGTAATTCTTTCTCAGAGTGTCAAAACAATGGAAGGTTTTTCATTCTCCAGT
CCGTCTAAAACCTGCTGAGGTTTTGATCCCCATCACCTCAGCATTACCTAACCACTGCTTTCTGACTTATCCA
>M00285:128:000000000-BF978:1:2107:25167:14262_1:N:0:46
GACGTGTGCTCTTCCGATCTACTAGCTTTATTATAGCCTCCGTACACCACGGTTCCCACATCCTCTCACGACTTCCCTTT
CTCAATGGAACATGTCTGTGAAGAGCTCCACACAAATACCCCCTGAATATCTGCCACATATCCTCTGTACTTTTCGCTGA
GAACATCTGCTCCCAATGAAAGGAATG
>M00285:128:000000000-BF978:1:2107:22748:14262_1:N:0:46
ATACAAGAGTCAAAAGTGCAGCGTTCCACTAGTGTGAGAGTCATGTCAAAAGTGTGCAAGGGGTGGATGCTACTACCCCG
TGAGTTGCAGTCCCTCCCCCGTGGCCCCCACTGCCCCAACCCTCCTACCCTGAATGGCCAAGGCCACCCTCCCCCTCGTT
GCTGCCATTTGCAGTTCAGTCA
>M00285:128:000000000-BF978:1:2107:8407:14263_1:N:0:46
GAACTTGTTAACACACCTGGAATGTACCATTTGAAAGAGTGGTGGAATCAGTTTCAATTACAGGTCTAACATAGAGAAGG
GTAGAGGAACAGCACCAACTCGATACTTGGCACAGACACAATGAACAGAATTTTATATTAGAACCGGTCCACCTGATATC
TAAGATGGGAATGGAGGCCCTATAGTCAGATTGCCAATTTCAGGAAGTGGATCCTCTCACCTCCCATTTCTCAGAGTGCA
TTTTCTAGCCTCCTAAACGTGGCAGAAAAGCCCAATAAGGTTACACAGCTGCAAATCAAC
>M00285:128:000000000-BF978:1:2107:19354:14264_1:N:0:46
AGATCTATTTAACCCTTCCCTCCCACATAGCCCTCCATTTTTCTATCATTCATGTGTCTTAGAGTCTCTTAAATGTCCCT
AATGTATCTGCCCCCACAACCTCTGCTGGCAGTGGTTCCACGCACCCACCACTCTGTGTTAAG
>M00285:128:000000000-BF978:1:2107:3797:14264_1:N:0:46
GCCGAAGGGCCCGTACTGTGTGGAACTGTCCTATGTTTTTACATCATTGGCTTCACACCCCCCACCAATTGTCACCCCTC
TGCTACGAGGGGTATGAACAGCTTCAGGTCATTCAGAAGAAATGCCACAAGGTGGCCCCATTACACAAGCTTCAAATTCA
AGTAAGTCCAATTAGGCCAAAGCAAAATCAGAATGCATATACAAATAACACAAGCAGAAACCTACAAAAAGGAATGTAGT
AGAACAGCAAAATTAATATTTACAATTTAAAAAGCACTATGTTTGGCAGTCCCTTTGAAT
>M00285:128:000000000-BF978:1:2107:16966:14265_1:N:0:46
TCCCATCCAACATCTATATTCCCCTTTAATGCCAACAATGATTTATATCAATTTCCCTTTTTTGATTGGTTTGAACCCAA
ATGATTCAAAGATCAGCTTCTCTGTAGACTGGGGTCCACAGGGTCACAGAGAAGGGTTCTTCATAGACCGGGAGTCCGGA
CTCATGGAGCAGGAGAAAAGGTCCTTCGACCCATCAAGTCTGCACCAACTATTTACAATTTAGACTTTTTAAAGCTCACA
CAATATCTTTTTAACCCAGAGGAAACAAAAGCAATTTCTTACTGTACCAAATTACACACC
>M00285:128:000000000-BF978:1:2107:2809:14267_1:N:0:46
TTTGTTCTCTTTATAAATTCAGATAGTATTACTTTGTTTTCTATAAAATTTGCATCCTGAAATCCAGCAAGAGAGCAAGG
TATGCTAAGTCGCTGAACTTCCAAGCAATCATTTGGAA
>M00285:128:000000000-BF978:1:2107:11995:14267_1:N:0:46
GAACCTTTACAAGAATCCAGTAACTTCATGGTTCCTCATTGCTGAGACTAGCATTGCTTTAGAAAAAATCCAAATTTACA
AACCGATTAACCAAGATTTCATTAAATG
>M00285:128:000000000-BF978:1:2107:20395:14268_1:N:0:46
AAATGAATGGGCAGATTATTATCTAGATGGGAAGAAAATTGGAAGTACGGAAGTACAAAGGGACTTGGGGGTACTCGTGC
AGGACACCCTAAAAGTCAACCAGTCGGATCGGCGATAAAGAAAGCGAATGCTATGTTGGCGTTCATTTTGCGAGGTATAG
TGTATAGAAGTAGGGAAGTGATGATGAGGCTCTATGGAGCACTGGTACATCCTCATTTGGAATACTGTGTGCAGTTTTGG
GCCCCACCCCTTAGAAGGGATGTGCTGATGTTGGAGAGGGTTCAGAGGAGGTTTACAAGG
>M00285:128:000000000-BF978:1:2107:21551:14269_1:N:0:46
TGTTCTAGCATTGAATGGTCTACTTTAGTGCAAGAGTTAATAACTGTCATTTCCTGTGTTGATGAGCAGTTTCAACCTCT
GTACCCTTGTTAAAGAAGGGGTGTGGTATATTGATGTTTGCAATTCATTGTGTTTGTCTACCTTGGG
>M00285:128:000000000-BF978:1:2107:20773:14269_1:N:0:46
AACCTCAGTGCTGAGTTGCTCTACAATGGGGTGCATTGCAGTCATAACCTGATTCGCCTGACGCATTGGGATGCCTATGT
TGGTGATCAGGACTGCTTTTTACCCTTGCCTAACTTTAACTTGTGGGCATTGACCTCAGACGCAACAAATGTTTTCATTG
AGCCAGCAACTGAGAATTTAAAATTTGATCGTTTGCACCTATCTTTTTGCTCCGCTGGCCAATCTGTC
>M00285:128:000000000-BF978:1:2107:11633:14270_1:N:0:46
CAGATAGTGATGTCTTTGTTTTTACAAGGATTGCAAACAAATCCAGTAACTGCAGATTTAAGGACTTGGATGGTGAATCA
GTGGAACACTTAGGGCTCAGCGTACACAAACATTCCTGTTTCGACTTGGGGGACTTCGGAAGGCCTCGGAAGACTTCGGA
GAAGTTAAGTTTATTTCCTTTTATCTTTTTATTAATGTTTAAGTCTAGGGTTCAGTTTTTGGTAAGGGAGTAAACTACTA
GGGTTAGATTGTATTTATAAGTAACTTTTAGTAGGGTTCAAGAAGTTTTAAGGGGTCG
>M00285:128:000000000-BF978:1:2107:16485:14272_1:N:0:46
CTTGGAATCGGAATTGTCCTCTCCTCCTCCCTCAGATGCTCTAAGATTCTACTTGAAACTTCCTCCTGGCTGAAAGTATC
TCAATAGTAAATTTTGCCTGGTAAATGCTTGCATGAAGATCCTTGGGGTTTTTTTTTAACGGAGTTAAAGATGCCGTATT
CTCACATCCCACCAACCTTCGCTTACCCCAAGTGTGACAGTTTCACAATTGAGAAACTAGGTTGAGAGTCAAGAGGTAAC
ACTGGATATCTAGCACAAACATCAAAATGGCACATACACAGGTCTTGTCCATGAAACCA
>M00285:128:000000000-BF978:1:2107:22698:14274_1:N:0:46
ATTCTGTGTCCAAATCCCCGCTTTATCTCCATATCCCTTGATACCTTGACCAATTAGATATTTATCTATTTCCTTCTTGA
ATATCCCCAATGATCTGGCTTCCACTGCTTTCTGTGGTAAGGAGTTCCACAGGTTCACCACCCTCTGGCTAAAGAAAGTC
CTCCTTATCTCTCTTTTCAACCTGCTTCATCTAATTCTCTGGTTGTGTCCTCTAGTCCTGGACACACGCACAAAGGGAAA
CGGCTTGACCACATTCACTTTGTCCATTCCATTCTACATATTGTACGTTTCTATT
>M00285:128:000000000-BF978:1:2107:5249:14274_1:N:0:46
CTTCAGAATTCCCTCCAGTAACTTCCACACCACTGATGTCAGGCTGACCACTCTGTAGTTCCCTAGCTTGTCCTTGCTAC
CTTTCTTAAACAATGGAACAATATTAGCCACCTTCCAGTCTTTGGGAACTTCACCAGAGGCTAATGATGATGCAAATCTC
TTCACAAGGGCCTCTGCAGTTTTCTTCTGTAGCCTCCCACAGAGTCCGAGGATGCACTCAGTCAGTCGCTTTGGATTTAT
CCATCTTAATGTACTGTAAGGCTGCAAATACCTCCTCCCTGGTAGTATGAATTTTCTCC
>M00285:128:000000000-BF978:1:2107:13978:14275_1:N:0:46
CACTTCACTTCAAATCTACTGTCCTAGGAACTACAGTGGTGAATCTTTGCTGCATTCCTTCTAACCCAAATAAATTCTTG
GAAGGTAAGGAGACCAAAATTGTGTGCAATAGTCCAGGTGCAGTCTCACCAGGGCCCTACAGTAGGACAACTTAATTGCT
GTTCAAATCCTTTCATAATGAAGACCAATATATCATTCTCCATTTGCTGTACAAGGACACATAGGTGCCGTTGAACATCG
ACTATCCCAATATCATACCATCTAAAAAAACCAGCTTTTCTATTTTGATCACCAAAGTGG
>M00285:128:000000000-BF978:1:2107:20607:14276_1:N:0:46
TAATGCATGGTAAGGCACTGTAGGTAAAGAAAATTTGAAGTACTTTAATAATTTTTTTTAATAGTTGCTTTAAACATCTG
CAGATTTCAGTATAGTTAATTTGTTGTGTAGATGCACAGAAAATATGAGGGAAAAGTTGAAACATCTGATCCTGAGGGTC
AGATTGCCATATTACCTTCTGTAATTTGACTGGATTCTAAAACTCCAGAAATTGATTTGATTACATCAGAGGGCTTAAAA
TGACAATATGATCAATGGTGTTTAAGAAACACATCATGATCAGTGAATAATTTAGGTGT
>M00285:128:000000000-BF978:1:2107:23139:14280_1:N:0:46
ACACTGGGCTCACCGACCCGTGTTTCTGGCCACACTCCTGTCTCCGGCTCCTTCTCCTGTCCATGCCCTGAGCCCTGGCT
CCAGGCTGCACACATTCTCAGCCACACATCACGGGCTAACACGGGATCACCCCTTACAGTTGCTGGGAACTGCCAGATGC
CCGTGCGCCTGCGCAAACCA
>M00285:128:000000000-BF978:1:2107:14179:14281_1:N:0:46
CAATTTATCATGTAAATCATAATTAGGTAGATATTGCAAATTAGCTCTGGATCTTAGTTTTGCCCATGTTATTAATATAA
CAGGATGTTTTAAAATCATTTGTTCTTTACTTTCTGTAAAAATGCAGTGTAGTTTGCTCAGTGGTTTGATTCCATTGCTT
ATAAGTAAACTTGTATGAACATGTAAGCAGAAATAGAAGTTCATTTCTTTCATTACAAATTCATAACATGTGACTGAGCT
AATGTAAAATATTTATCACTTTCACCAATATTAACAAAATGAAGGAATCCATACACAGAC
>M00285:128:000000000-BF978:1:2107:15232:14281_1:N:0:46
CCCTAGTACCAAGAGCAAATTGGGCCCTGCCCATTTCAGGTGCAAGCCCTTCCTCGTGTGCAGTTCAGCTCTGCCCCAAA
AGAGGTGCAGAAGGTCCAAAAATCTGAATTCCTGCCCCTGCATATTTTTAGTCACGCTTTCATTTGCCATAACCTTCTAA
ATATTGCCATAACCTTTGGATTACGTCCAGTGCCCCCT
>M00285:128:000000000-BF978:1:2107:28553:14281_1:N:0:46
TGAGTTTCATGCTATATTAGGTCATTTAAACCAATAATCTTAATCTAAATTTATACGCCAGGATAAGAAAATGATCATTA
TTCGAAATCATGGAGTATTGTGTCTAGTTCACATATGAGTGACACTGTAAAGGCTTTTGAGACAGTTTAGAAAAGGTATA
TTAAAGTTATTTTAAGCGCGGGGGATTTTTGTACATGTAGTGTCTGGAGAAGGTG
>M00285:128:000000000-BF978:1:2107:28379:14281_1:N:0:46
TGAAGTTGGCAACAGTCCAGGAAAACAATTCCAATTACCTTCAAAAGTATTGAAACAGGGTCATTACAGATCTTTTATTG
TTTATCAGCATGCAATGATATTAAAGTAGCCAGGCTATGAGCATTTTTAGTTCTTTGAAAATATTTTATTAGCTAACAAG
CAGAATTTCATAAAGTTGAATTAGAATGGATATTGAAAAAGGCTAAGCAAAGAAAAAAAGACAAATGGAAAACAACAAAT
AATCATTGAGCAAAACCCTAAAGCGATATTGAGAAAAATATTGTAATAAATACCTTAGTT
>M00285:128:000000000-BF978:1:2107:13866:14281_1:N:0:46
ACCATTAGTGGTGCTACCTTTCAGATTAGATATTAAAACTGCAGCAAAGATACCTGGCACCACAATGTAGAACTTGATTC
AAGTTGTACTGTGATTGTTCAACAGTGGTTGTAGGTTGCATCCCGTCGATATCAGGAAAAGCAGAAACAGTGTTGTTGAA
ATATTACATCACTGGATGGAGATTTGATGCCAGAACAGTGTTCAATTTGCCACAGGCAATATTCCAGAAATGATTGCTGA
TCCAATCAATTCTTGCATAAATTGTGAATGATACAGCAGGTAGCAACATTATTTAGG
>M00285:128:000000000-BF978:1:2107:22228:14282_1:N:0:46
GTGACCAGGATGTACCTGTGCAATTTCCCCCATTGTCAGGTAGCTACCGATGTTGTAACTGGAACTGGAACAGTGTGACC
AGAGATGCAGCTGGCTCTGGAGCACAGGTTTTCAGTACCACAACTGCGATGCTGCCTGGTGCTATGTCTTTTACTGTGCC
CAGTACTGTCTGTCATGGAGTGAATGGAATTGGCTGGAGACAGGTTTCTGTGCCAGTGGTATCCTGAGAGGGAGCTGAGA
CCGATCACCCACTCCACACTTCCGGCTGAACGTGGTTACGTATATTTCAGCTTCATCTCC
>M00285:128:000000000-BF978:1:2107:9885:14282_1:N:0:46
CCTGAATAATTTATGTTTAATTTATGTTGGATGATCACAAGGAACAATTTCACACTGTGTAAAATTCTTGGCCTTAGCTA
ATTTTTTTAGCTTTAGCTCGAGTTACTGCACAAGATGGATAAACGTCTGCCTCATTCTCAGATTCAGTATAGCTTGGATT
AGTTGTTAACTGTACCACAGAAACAAATTCTTCACCTGCAAGGTCATTTCCCAATAACAAAGAAACACCCTCCACTGGTA
AACTTGGTCGTATCCCTACCTCAACAGGTCCTTCTACGAACTTCGATTTTTAGAATCACC
>M00285:128:000000000-BF978:1:2107:8594:14283_1:N:0:46
TAAAGATTCATCTCAGATTGCAGAATGAATTGCAAAGGTTCTGCTTCAACCCCAAAACCCTCACTCTGTGCTCTATGGTG
TTCTCTGAAAACCAGCACACATGAAGAAAATTTGGCTGTTGCAGTTTTCTACTTGGGATCTTCAAAACACAGATTAGT
>M00285:128:000000000-BF978:1:2107:14283:14284_1:N:0:46
AAATTAAAATTAACAAAACATTATAGAATAAAACATTTAGCCTAAAAACAAAATATTAAAGCTATACCAATGGCTTGGTA
TTTTTACAATTATCCTTCCTTGATTATCACATATTATCAGCATTACAATTAATTGAGGTGGGTTTGAATAATTTGTAATC
AAGACTAGCATTGTGTGAGGATTAAAGGTGTTGCTTTACCTAAGTGTTATTAATGCACAAATATTCTGACATCTTTGACA
TCTAAAATTTGTCTTTTTGTGTCAGTGAGTTCAGAAGACCTCAATGCCAGCTTT
>M00285:128:000000000-BF978:1:2107:26561:14284_1:N:0:46
ATGACAGTTAATATTTTCTTAGCTTAGCTTCAATTTCTATTTTGATATTCAGTGTTAAGAAGCGCAAATAAAACACTTAT
GTTGCAACAAGCATTTTGGTACGATTAATGTAGTATAATAACATTATTAGATTACAATATATATGGAATTATCTCCAGAA
TAAAATAAAATCTAACATGTAGTATTGTGCAGTACTCGCAACATCAGTTATATGTCATTAAATAGGTTTTACTTTTGGTT
ATTCTTTAAACAGCCACCATCATTTCATGACTTTGAAGTAATTTATAAAA
>M00285:128:000000000-BF978:1:2107:24427:14286_1:N:0:46
TTAGAAGACTTTATCTACAGATATTCACTCGGTTTCTCCCAGCTCGATCAGAACAGCACCGCTCTGTGTCTGACCCCGGG
AGTGTGTGACGGGACGGTGCGGATCCCTCCCTGCCCCGTACACACTCACCTTCATGTAATACATGTGGTTGGCGCATAGA
TATTGCGCGAACTGACAGAAGGTGTCGAATCGCGGAGCCTCAGCGAAATCCGTGCAGATGGGACCTGCGGCGGGGACGGA
GACAGAGACGGCAGGCAACTCCCCCTCCCCTCTCACCCCTCCCCATCCTGCACCGGACC
>M00285:128:000000000-BF978:1:2107:28144:14286_1:N:0:46
GCAATATCTACAATTCTTTGGCTTTTCATCCCCAGGGACATAGTATGTGGACAGTACTCTGCTGAGGGAGAGGAATTGCT
GGATAGCATTCCATCCAGGGGTGGTTAGTAGAGCGGCAGCCTCACAGCTCCAGCGAGCCAGGTTCAATCCTGACCTCAGG
TCTTGTCTGCGTGGAGTTTGCACGTTCTCTCTGTGA
>M00285:128:000000000-BF978:1:2107:6138:14289_1:N:0:46
ATTACCTCTTCAAAAAATTCAATCAGAATAGTGAGACTGGATTGCCCCTTAATAACACATTG
>M00285:128:000000000-BF978:1:2107:28690:14290_1:N:0:46
AACTCTCCTGTTCGTTGCCTCTTACCAACCTCACTGATTCAAGGTAAGAAATACAAACTTATCACATACTTAATATATAT
TAAAATCAATGCCAATGTATTTGGATGATTTTGAATTAGCTGCACAACATTCAGTCACCTGTCTAAAATTCTGGTAATGC
AGACATACAGAATTTAGTGTTTACTGATGAATGTTACTTCTAAAACCAGGACAGTGTACATCAGCCTCATTACTAATTTT
CAGATATGTCCATAAGTTGAATAACTGGGAGGTTTGCTTTGTTAATGTAATCATCAA
>M00285:128:000000000-BF978:1:2107:15258:14292_1:N:0:46
GCTTCGGTTGTTTTTGTGAGTAAATAAATTGGTTGTCCTTTATCAGACCACTGAGATTGAAAATCGTGCCAGAGAAAAAT
TTTGGGCATTGCACTTTTTTGCTGCTATTTAAGGTAGTTTTATATCTAAAAGCTGCTGGCGCAATCAAAACTCATGCTAA
AAAATTTGCAGACTGTGCTAAGGCTCCCAG
>M00285:128:000000000-BF978:1:2107:20096:14293_1:N:0:46
CTCTTTTTGTCTCTCCCTGATCTCTCTACTTGCTGCCATTTCGAGTGAGCTCTCTGAATGTCCTTCAGTCCAATGTTCTG
ACATCTGGTCTATTTCGGAGTTGGTTGGAATTGACAAATCCTAGGTCTGTCACTTCTACCTTGAACATTTGACAATTGAC
ACGTCTTAAATGATTTTTATATATCTGTTATTATAGATACAAAACATTTTTTTTCATTTATGTATAGTATCTCAGAGAAT
CAGAAAGGGTTTGAAA
>M00285:128:000000000-BF978:1:2107:16062:14293_1:N:0:46
TTCCACCACCACTCCTGGCAGTGCATTCCAGCCACCTACCACTCTGCTTTTCAAAACAAAAACTTATCTCCTTTATCTTC
AACTTAAAGCAGTGTTGTCTTCTAGTATTTTAAAATTTCAACCCTAGGAAAAAGATTCTGGTTATCTACCCTACCTATGT
CACTCTCATAATTGTATAAACCTATATCAGGACTCCTCTCAGCTTCCAACAGTCCAA
>M00285:128:000000000-BF978:1:2107:21329:14295_1:N:0:46
GCATGGCCAAATTCACTTTTAGCCAAATTGACTGTAAGGTTAGCTTTGGAAAGTCTTTCAAACAACCTTTCTAATGCAAT
GATGTGATCCTCCCATGTATCATTCCCTGTCACTAGATCATCAATGTAGGCATCTGTATGTTTTAACCCATGAATCAATG
AATTGATCATTCTTTGAAATGTTGCTGGGGCATTTTTCATTCCAAATGGCAAAACATTG
>M00285:128:000000000-BF978:1:2107:14370:14295_1:N:0:46
CCTCAGTCCTAACCTTGGGTGCCATCTGCATGGAGTCTGCACACTCTCCTCGTGGCTGTGTGTGTCCGCCACCTGCTCCA
GTTCCCTTCCACATCCCAAAGATGTCCAGGAAGGTTGATTGGCTCCTTTAAATTAATAAGTGGCTAAAGAAAAAGGGAGT
TGATGAACATGGGAGTATAAGCTAC
>M00285:128:000000000-BF978:1:2107:7754:14295_1:N:0:46
CCCGTCCACCCACCGAGTCTCCCCGGAGTCTCCCTGTCCAGCTCCCTGTTCATCCAGTTTGTCTTCGGTACCCGGTCGCC
GTCCACCCTCCGCTTCCTGCTTTCAGTAAAATCGCCGTTTCAGTTGGCGTCCTTCCCTTGAAACTTTTCTTCTGTTTGCT
GTGAACCCTTTCAATTGACCAAGTTAAACGAACAAACACTCATTGCCCTGTGCAATTAAATAGAACAAAAAGAAATTGAA
AGGTCGCTGGGGAATTTATAGAAAAACTTAAAATCGTGCAGAAAATCTGTGAGTTTCAA
>M00285:128:000000000-BF978:1:2107:7990:14296_1:N:0:46
CGTGGTGACGGGCAGCTGGAGGAGGGGAGAGTGGGAACAGCAACAGAGGCCGGGAGGTGAGAGGTGGAGGTGACAGAGAG
CTGCAGACGGTGGAGTCTGATCGGAGAGGAAGGTGGAGTGTGGAACCAAATTCTCCAACCTCTGGTAACCCACTCCCGCT
CCGTCCCCTTCCTCTCTCCTCCTCATCCCCCCAGCCCCTCCCACACCCCCCCCCGACCCCATCTCCCTCCATCCTTCCCC
TCCCCCACCTACCTCCTCACACACCTCCAACCCCCCCCCCACCCCCTCCTCCCCCCCCCC
>M00285:128:000000000-BF978:1:2107:25496:14297_1:N:0:46
GATCTACACTCTTTCCCTACACGACGCCCTTCCGATCTCGACTACACTCTTTCCCTCCACGGCTCGCTTCCAATCTAGAC
TACACTCTTCCCCTACACGGCGCTCTTCCCAACAACAACGAACGATGCCACTCTTTAGTACAGATGAGCTGCGTTAGACA
AGGGTGGTCTTTGTAAGTTGATACTAAGTAGAGGAGTAGAATATTCTAGTCTATACATGTACGCAAGAATAAGTTAGACA
AACAAAGTAAAGTTAGACATAGAGCACAAATCATTACAATTGCTACGAATTAGATTGGA
>M00285:128:000000000-BF978:1:2107:22690:14298_1:N:0:46
AATGCGTTTTGAAAAGATGTAGAGGAAAAGAGATGGAATTGATGAAATAATTAAGGATAACATGAGAGCGGAATAAAAAG
GGCAGAGGTATCGGGAACACAAAACTAAAATCCTTAAGGACTAAGATAAAAGCTAATAAATATCAATCACACTCG
>M00285:128:000000000-BF978:1:2107:19217:14300_1:N:0:46
GAGCACAGGTCAGCAGGTGATAGGTGGGGGAGGGGGGAGATTTAAGCTGAGAGGTGATGGGTAGAAGAGGCAAAGGGCTG
ACGAAGGAGGAATCCGGCAGGAGAGGACAGTGGACCATGGGATAAAGGGAAGGAGGTGGGGAACGGATGGGCAGGTCTTG
AAGGGAGGGGTTACCGGAAGTTGGAGAAATCGATGTTGAGGCCGTCAGATTGGA
>M00285:128:000000000-BF978:1:2107:10266:14300_1:N:0:46
GTCAGGGATGATGTTACGGCTGCGGAAAGGGCTGCGTTTGCGGAAGGATCCTCTTTCGCGTGGGTGTGGGTGGAAGTGAG
GAATAGAAAAAGTGTGGTTATGCAGCTGGGAGTATACTATAGGCCCCCAGGTAGCAGTAGGGAGAAAGAGGAGCAG
>M00285:128:000000000-BF978:1:2107:10203:14301_1:N:0:46
GTGGTATGTGCCCTCAGGCTCCTGTATCTTCTACCAAATGGAAGAGGAGAGAAGAGAGAATGACCCAGATGGGTGGGGTC
TTTGATTATGCCGGCTGCTTCACCAAGACAGTGATAGGTAAAGACAGAGTTTAAGGAGAGGAGGCTGGTTTCCGTGAGAT
GCT
>M00285:128:000000000-BF978:1:2107:18525:14301_1:N:0:46
GCTTGCCTTCATCAATCTATCTACCTGTGTTACCACTTTTAGGGAGCTGTGGACTTGCATCCCAAGATCCCTCTATATAT
CAGTGCTCCTAAGGGTGCTATCATTTACTGGATACTTTCCTTTTGCATTTCACCTCCCAGAATACAACACCTCACACTTC
TCTTGATTAAACTCCAGTTTCCATTTCTCTGCCCAAATTTCCATTTCTGTATCCAGCTGTATTCTTTGATAGCCTTCTTT
GCTATTTTTAAGTCCATCAATATCCATGTCATCTGCAAGCTTACTATTCAAACCACCTAC
>M00285:128:000000000-BF978:1:2107:22224:14302_1:N:0:46
GTGGAATAGGCTGCCGGAGATGGTGGTGGAGGTGGATACGATAGGGTCTTTCAAGAGACTGTTGGATAGGTACATGGAGG
TAAATAAGATAGAATGCTATGGTTAAGCCTAATAGTGTGGGGACATGTTCAGCACAACTTTGTGGGCCGAAGGGCCTGAA
TTGTGCTGTAAGTATTTATGTTCTATGTACCCTATCTGTGCCTCTCATAATTTTATAGACCTTTATCA
>M00285:128:000000000-BF978:1:2107:28113:14303_1:N:0:46
GAATAATCATATTGTTGCAAGAGGGGGCATATTTCCATATTATAATATTAACTCAACTCAAAATAAAGTCCAGTTTAAAG
ATTAGGGTTCCACTGCAGTGTAGTAAAATAAATCACTCCTGCGTTCATGTGCCAGCCAAATCTCAGTGTAGGGTACTAAT
CCTTGAACGGTATGTAGTAGGT
>M00285:128:000000000-BF978:1:2107:22661:14308_1:N:0:46
CTACAAACCTGAAACAAAACAAAATACATTAGTTGAATTCATGTCAGGCAGTAAAGAATCTCCCATTCCATGATTTATTT
GGTTTACATCACTTGCAAATTTTCCTGGCTTTACAATCACCAAAGATCTGGCACACGTTTCAACAAATTGTGCTTTTGTT
ATCCTTCAAATGAAGGACTTTATATACCAAAAGGTATAGATTCATTCTACTTTCCTCAAAAATCCTATAGATTTCATTGA
TTGAAAGGTTGATGCTACATTCTGACATTAAAACCTACTTGAGTCAACCTTTCCCCCTTT
>M00285:128:000000000-BF978:1:2107:13583:14309_1:N:0:46
CTTACCTTAAAGCCCAAATCATTGGCTGAATAGCCAGACTCAGAGTGAGAGACCTTGTCAAAACCCTCGCTAAGGTCCAC
AAACTATGTCAATAGTGCTATTTTCACCTCACATATCAAAGTGTGGAGCAAAACATTATAAAACAGAGTCTTAATCACGA
AAGCTGAAAGAAATGTCGTGGATTTATAAAGGGCAGGAAATAGCTGCTCATCACTACAGCTGAACAGAGAATCATTAGGA
AGTATCTTAGAGGAGCAATCATTATTCAGTTAGATCGTGTGCAGTGCTTTGAATTTATT
>M00285:128:000000000-BF978:1:2107:20370:14309_1:N:0:46
GAATCCTTTTCGTTTCACAAGATATCTGTCAACATTGACTGTGTCCAGAACCCTCATTTCCTCTATATGCATATAACTTT
AGCATGAGCATTGAGGGACTTATGTTAAAAATGCTGACAACAATAAACTTATTGAGGGGTCAGCTGTGGAAAGGGTGTGC
AGCTTCAAGTTCCTGGGTGTTAACATCTGGAAGATTCTATCCTGGGCC
>M00285:128:000000000-BF978:1:2107:9959:14311_1:N:0:46
AGAATGAGGGGGGATTTCATGAATGTTTACAAAATTATGAGGGGGGTATACAGGGAAAATGCGAGTCGGCGCTTTCCACT
TAGATTAGCAGAGGTAAGTCCGAGAGGTCATGGCTTAGGGGAGAAAGGGGAAAGGTTTAGGG
>M00285:128:000000000-BF978:1:2107:22724:14312_1:N:0:46
ACCCATTCCCACCTCCCCTCACTCCCCCCCCCCCCAACCCCCCTCCCCCCCCCCCCCCTTTTCCCCCCCCCCCCCCCTAT
TGGGTCTGGGGCCTTTCACGGGATTTCCCCCAAATTTTTAAACTTTTATTTTCTTTTTTTCAAAAACCTTTTTAAGTATT
TGATAAAAACCATTATAATAAATTATAATTTTTTAATTTCAAGTGTACTTTCTCCAAGAAAGTAATTGAAGGTCTCAGGC
AGAGATTTTTTTGTTGGGAACGAGTACACACAAAAAAAAAAAAAAAGAGGAAAAAACCA
>M00285:128:000000000-BF978:1:2107:14154:14313_1:N:0:46
TTACACAAGGGGTGGTATCAAGGTGGAAAGATCTGCCAGAGGAAGTTGTTGAGGTAGGTACAAAAACAACATTTAAAAGA
CAGTTGGACAGGTACATGGATTGGAAAGGTTTAGAAGGTTATGGGCCAAACACCGG
>M00285:128:000000000-BF978:1:2107:1862:14317_1:N:0:46
TGCTTAAAAGTACTCTAAATGATCCATTATGTATGGAAGGGCCAATGCAATGAACAAAGGTAAAAGAGAGTACAGCATCA
ATCAAGGATCTACACCATTCAAAAGACTTAAAAAGTCTATTATACTCTAATATATTCTTTTACCGATTCAGCAAACTCCC
TTGCTTCTTCTAAACTGGCATCTGGTGAGAACTGGTTTGTAAAGGAAGTTCCATCAGGGAGTCTAAACTGGATTCGGCAG
ACTTTACTATAATGAAAGCGATAACATTTGTAGCAACTTCAGCAAGTA
>M00285:128:000000000-BF978:1:2107:28484:14319_1:N:0:46
CCACTCTGGATCCACTCATAACTCCCACTTACTATCTTTTCATCAGCAGTTCATCTTTGCCACTTTGCCACTACACGTTT
CCCCGTCAACCACACTATAATCTA
>M00285:128:000000000-BF978:1:2107:11831:14319_1:N:0:46
ACATGTCCACCAAACCTCCTCAGCACCCTTCTCCAAAACCTCCACATCCTTCCAATAATTAGGCGACCAGAATTTAATGC
AATACTCTAAATGTAGCCTAACCAGAGTTTTTTAAAGCTGCAACATAAGTTCCTGGCTTTTGAACCCAGTGTCATGACTA
>M00285:128:000000000-BF978:1:2107:5844:14320_1:N:0:46
TGCCCATTCTCCTAGAATATCCAAGTCTCTCTGTAACTTTCCTGTCTCCTCAATACTCTCCACTCTCCCCCCCCAATCTT
AGTGTCATCTGCAAACTTGGCCACAAACCCATTAACTCCTTCGTCTAAATCATTAATATACAAGGTAAAAAGGGGCCGC
>M00285:128:000000000-BF978:1:2107:11904:14320_1:N:0:46
TGACCAACAAACAACACAGAAACAGCCTTTAACCAGCTTGTAATGCTCAAATAGCTCAGGGTCTTTTCCTCCTCACACAA
GGTGTTAGGAGCTGGTGCCACAGCTGAGATATGTTGTTTATATTGAACTCCACCATCCCAAGAACTTCTGTGTAGTCTTT
AAATCATTTCCACAACAGTGTGTATGCATGTAAACTTTCAAGACAGGATTCCCTCAGTAAGAATCATCACTGCTTAGTAA
AATGGACAAAGAA
>M00285:128:000000000-BF978:1:2107:2782:14323_1:N:0:46
TCAATATGTTACCATAAAGTAGCCAAAAATGGTGCTGGTTGTGACAGGTGCCTCAGCCATTCCTATGTAAATATGTCCTG
GACTCATGCCTACTTGCTGTAGCTCTGGGACATTGATCTCCACAATGAATCCAACCACGGAGCTTAGTTTTGCTGAGATT
CCTCAGATCTGCTGGATAATTTCCTTCCTCCAATCCAATGCCCTTCAAAACAGGAATAGAACCAGAGACCTCATTTATTT
CAGTGGTGAGTCTTGGCTTGGGGGACGGGGGTAGTTCTTTTTGTATTGGAAATACCTTGG
>M00285:128:000000000-BF978:1:2107:2918:14323_1:N:0:46
GAAGGGAATATGAGATTCAGAGAGGAAAGAATTTGCAGTGGGCTGTGGGGAGGTGGCAGGACAATGGGACTGGCTGGATT
TCTTTTATGTAGAGTCAGTACAGACTCAGTGGCCTGAATGGTCTCCTTTAATGTTGTAACTGTTGTGTTGTGTAATAATC
TTCAGCACGAAAGTAGCTTTGTTTATTCTCTGCTTTCTTTTGGAGTCTGTTTTATCTCATTTTGATATCATGGCACACTC
CTAGTTGTGATGTGGAAAAGTAAACAGTGAAAAAGAGTTAAGCAAAGTCTGCTGGGCCGG
>M00285:128:000000000-BF978:1:2107:5676:14323_1:N:0:46
CAACAAACAAACCGATATTTGGCAAAGAAATTGACTAAGTGACAGGACAGATATTCAGCTCGATAAGTTAAAGAGCCATA
GCATCATTTGGACACAGAAGGAAGACATTCAGCCTATTAATTCCATGCTGGGTTTCAGTTGAACAGTCCAGTCAGACGCT
TCCCTTCTTCTTGTCTCCAATTTCCTTTCAAAATCATCGATTGTCTCTGCTTCCACCACCTTATAGTCAGTGAGATCTAA
GTCATTGTTTCTCGAAAAGGCTCTGTC
>M00285:128:000000000-BF978:1:2107:17337:14323_1:N:0:46
ACGCCGCTTTTTATCCATTTCCACCACCGGTAAGGCATTCCAGGAGCCCACCACTCTCTGTGTAAAAGTCCTGCCTCCGA
ATCTCTCGTTTCATCTTTCCCTCTCTCACGGTAAACCTATGCCCTCGAGTATTTGACATTCCTACCGCGGGAAAGAGAGA
GTGTCCGCATATCTCACCATACCTCACCCCTCACCTCACCCCTCACCCCTCACCTCGCTTCACCCCAAATCATTTCACCT
CATCTCACCTCACCGCCCCTGACCTCACCTCACCCCTCAACTCT
>M00285:128:000000000-BF978:1:2107:24454:14324_1:N:0:46
TTAAGAAGGATGAGAGAAGAGTTGGCCCAGATTGATTGGAAATATAAGCTTGCTGGAGGGACGGCAGAACATAAATGGGT
GGAATTTCAGCAAGAAATAAGGAAAATGCAGGATAGACAAATTCCAAGAAAAAAG
>M00285:128:000000000-BF978:1:2107:13952:14324_1:N:0:46
TCATTTTTATTTAAACTCCAGAATTCATACTCATGCCCTGCATCAATGGTTCAGGACTCAGCTCGATTGTTTAGCAACCT
ACCCATTCTTCTTCTGTAGCCTTGTATTTAAAGTTGATTGATAGTTATTCCCCTGAAGAGCCTTGGGACATTTTAAGTCA
TTAAATGTACCATATAATTGTGAGTTGTTGTGTTGTTGGTGTTGTAATATGATAATAACTAGGAAGTCATTTCTAATGTC
CAATTTGAAAATAAGTTGTGTCTTCCTTTCCTGATCAAAAGAAGAGTTATGCCCAATGA
>M00285:128:000000000-BF978:1:2107:21563:14324_1:N:0:46
CCTTCCCTTCCTGGATCCTGTATTCCTGGTATTGGTAACAGTTCCCCTCAGGTCATCTTTGCCTTTATCCCCCTTCCTCA
AACTTTGACTCATCTGCCCTTGCAAATTACCACCTCATCTCCAACCTCTCCAGAATCTGTGTACATACCTTCACTTCTCA
AATTCATTCCCACCTTTCACAGAATTTCTTG
>M00285:128:000000000-BF978:1:2107:20945:14325_1:N:0:46
CCCTTCACAATCTTGGGATCTCCATAAGACTTCACGGCCAAAGTGATTTTTTTGAAGGGCAGTTACTATTGCAATGCAGG
AAATGCATCAACCAATGGAGGTCAGCAAAGTTTCATATTTAGCAACATCATAATGAGCAGATAACAAAAAAATCTTGCGA
GATAATTATTGGGCAGAACACCAAGGACAGTCAAGACTTTCTTCCATAATATTCCCTGGATGGCACCTTTTACATCCAAC
ACAGAGCAGACAAAGCTTGATTAACATTTCATTCAAAGACAGTATTAATTTTACTGCAGC
>M00285:128:000000000-BF978:1:2107:13269:14326_1:N:0:46
TGAGGTAATGTAATAATAATGCATGATTTTACAATCAGACTGCAACAAGTATAACGTTTTGCAAGTCCTGGTGTGAAGTC
TCACCAGGCCAGAGCATGGAGTCGGGTGGAGGGTTATTCTGGCCAAGCAGTACTGCGTGCCACCTGAAAAGACCTGCGTC
CCCAAATATCAACGGAAAAAGCCAATAGCATCTCCATCATCGAACTTTTTGAGAGAAGCAGCCATAGAAACTGAAGTTAA
AATACTTATAATGAAAGAAAAGCAGATTTGAGTATATTTTTTAATCCTAAAATT
>M00285:128:000000000-BF978:1:2107:11842:14327_1:N:0:46
ATTTATTTTTATTCCAAAATAAACTTTATTCGTCATAAAAGACAAACAAACTGTATACAACAATAAAACAGTGCAAACCT
TTACATTCGTGTACCGATCAATCATTAATTTTACATTTTTTTAGAAAAACTACAGCACTAATGCCACCCGTGTGGCTCCC
TGGGGTGATATCCCAATCCCATATTCACACCACTTAAAGGCTTCCTCACCTGACCCCGCTCCTCCCCCTTCAGTGGCAGA
AAAACCCTAAGCTGTAGTCCTTCCCCATCGAGCCCTTGCGTTGGCTGCACCCAGCTTC
>M00285:128:000000000-BF978:1:2107:16968:14330_1:N:0:46
TGCAGATGGGAGGGACTGCAATTGTATGTTGGATAAAAGACTTGCTTTCTTGGAGGGAACAGAGAAACTTAGGTTCCTTC
TCTCCCTAATAGGAAATTTGGTAAAGGTGCTTAAAATAACGTAAGGTTTTGATAGAGTAAATGGGGAGAAACGTTACACC
AGGAAGACTGTAATCAGAAGACACAGGGTTATGTACCTGAGGCAATTTGTGAAAGGCATATTTTATACAGTGAATTACTG
T
>M00285:128:000000000-BF978:1:2107:25712:14330_1:N:0:46
AAATTATTATAAATTACAGTATATTAAATCATGCAAAAGAAAAGGAATAATAAGGTATTGTTTATGGGTTCATGGACCAT
TCAGAAATCTGATTGCGGAGGGGAAGAAGCTGTTCATAAATCGTTGAGTGTGGGTCTTCAGGCTCCAGTACCTCCTCACC
GATGGTAG
>M00285:128:000000000-BF978:1:2107:13865:14332_1:N:0:46
NNNNNNNNNNNNNNNNNNNNNNNNNNNNNNNNNNN
>M00285:128:000000000-BF978:1:2107:21686:14335_1:N:0:46
TTGCTCAGCGCTTGTGAGGTGAGATTGGAGTTCTTGGAATCCCTCACTTTCATCTGCTGGCATTATAATTCAAACTGCAG
TTCAGCAGGCAGAATGTGTATAACCACTTCTACATTTTGGGCAGAATCCTTCTAGGTTTGTCCTGGTGCCTGAAATAACC
AAAATTCCACCCACCAGGCTCTTGCTTGCCTGGCACGAATGCATGGGTCCAATTATTCTGACCCATTCGATTCTTGAATC
AGGTAACAAGGTCTCAATGGGCATCCCACTGAGGTCCTGCCCCTAGAACACACCATCAC
>M00285:128:000000000-BF978:1:2107:18331:14336_1:N:0:46
GATCTACACTCTTTCCCTACACGACTCCCTTCCGTTCTCGACAACTCGCTTTCCGTCCTCTGCTCGATTCAAATCAAGAA
CGCAAGAGCGGAGAGTAGGGTAAGAGTGGAAAGCAGCTGCAAGCTGCCCATCGCGGAGATTGTGCGGTACCTAATGACGC
ACAGGCAGCAGACTATTCAGGAAGGAGGAGATTGCCAGAGCATCCCCATAGGTTAGGTAGGAATCTGATGACCAAGGCAT
GAAAGGCACACTTCTATTAATGTGCTCAGTTCGGTATATCAAAGGTCTGCAATCCAGTC
>M00285:128:000000000-BF978:1:2107:9560:14336_1:N:0:46
GATGCACAAGATGAGAGGGTACGGCTTTAAGATATTGGATGGAAAGTTTAGGGGAGATGTCAGAGGGAAGTTTTTCACCC
AGAGAGTGGTTGGTGCATGGAATGCGCTGCCTGGGGTGGTACTAGAGGCAGATATGTTGGACAGGTTCAATAGATTGATG
GATAGGCACATGGAAGAATGTGGAATAGTAGGATATGTGGGAGGAAAGAGTTAGATTGTGAGATGTTTGAAGGATGGCAC
AACTTGGTGGGCTGAAGGGCATATTTTGTGCTGTATTTTTCTAT
>M00285:128:000000000-BF978:1:2107:20596:14337_1:N:0:46
TTATCTCCTTTCCACTCCTGAACTCCCTGAAGTCTCACTAGGATTTGCCACACATATAAGCAATAACACTCCACTGAATT
CTCTCAAATGATCTTTATTTATGTATGAGCTTTGACAATAATTGACTGTTCCACAACAGACCTACCACTGTCAATCCGGT
CCTGCCCAAGTGCATGCTTGTACCAGGAGCTTTCTCACAGAATAGCAGTCATACCTAGAATTTTCTTACTGGCACAGCTG
CATATTAGATGAGCATTAACTCGTGTGGAGCATGGATTATTTAATGCTAAACTTGAAAGT
>M00285:128:000000000-BF978:1:2107:9890:14337_1:N:0:46
ATGGAGGCTGAGGGGCGATCTGTTGAAAGTGTATAAAATTATGAGGGGCAGAGATACAGTGGACAAGCAATAATTTTTTC
CCATTATTGAGTGATCCAATACCAGAGGGCATGCATTTAAAGTGAGAGGGAGTAGGTTCAGAACAGATGTGAGAGGTAGG
TATTTTACTAAGAGAGTGTTGGATGCCTGGAATGTGTT
>M00285:128:000000000-BF978:1:2107:15638:14339_1:N:0:46
TTCCCTTCCCTGGGAAAAAGACTACGAGTGTTCACCCAATCTATGCCCCTCATGACATTATACACCTCTGTAAGGTCACC
CCTCAATCTCCTACACTCCAGTAAGTCCTAGCCTTCCCAATAACTCAGACTCTCATGTCCTGGCAGCATGCTCATAAATC
TTCTCTGCACTCTTTCCAGTTTAATGATGTCTTTCCTACAAAAGATGACCAAAACTGTACACAGTACACCAAATGTGGTC
TCATCAACATCTTGTACAACTGTAACATAACGTCCCAACTCCTATA
>M00285:128:000000000-BF978:1:2107:29155:14340_1:N:0:46
GATCTACACTCTTTCCCTACACGACGCTCTTCCGATCTGGACTACACGCTTTCCCTACTCGCCTCCCTTCAGATCTAGAA
AAGTCCCTTTCCCTCCACGCCGCCCATACAATACAAAATGTACCACTCCCCTACACGGATCATATCGTCGAAAAACTTGC
CCATCCGACCAGGCAAACAGCAAGTATTCAAGACAAAATCACCAGATACACCAATGCAAGACATGAACGACACATCTAAC
CAGAGTAGTAGCTGAGTATTTGTCACTGTAGAATACTGAGTAAGCAAACAACCGGACGCG
>M00285:128:000000000-BF978:1:2107:20679:14340_1:N:0:46
CGTATCTAAAAGGTTCTTAAATATGGTGATTTGAACTGACTCCACCATCTCTTCTGTCAGCAACTTCTAGATTTCAACCA
CCCTCTGTATAAAAAAAACTTTCCCCTCAAATACCATTTAAAATTATGTCCTCTCCATTTAAAACTCTGCCTTCTTGATT
TTCATAATTTACTGGGGGAAAAGATTCTGACAATTTACCCTATCTGTCCCTCT
>M00285:128:000000000-BF978:1:2107:27001:14341_1:N:0:46
ATTCATCAGCAGTTTTTACATACATCGTCTTAAAGGCAAAGGGTATAAGGGACTTACCTGCCAAAATTACAAAAGCCCTA
AGCAGTACATCATTTTCCCCAAGGACTATTGTGTCAATTCTCCAAAATAAGCATACTATATTTATAATATTTTACATCAG
TGAATATTTGGACAAATACCACCTTCATTCAATGCAAGTATATCATATGCCTTCATATGAAGATAATATATACTACTTTC
CTGTTTTTTTGTAAATTTGTGAAAGGGAAATAAACCCTAAGATTTATATAAAAATGCT
>M00285:128:000000000-BF978:1:2107:26345:14341_1:N:0:46
AGAAGTCGCATGCTATAAACAGATAAATTCCCCAAAGTTCTATAGTCCTGTCGTCACTAGTGGTGAATAACTATCCCAGA
AAGAGGAGGTCCCATGAATGTTGCCATCCTCAATAAGTGCAAAAGGCAAAGCTGAAATGCGTGCAACCATCCACAGCGAA
AATAGAAATGCAGAGCATTTTTTAAAATGGTGATAGAATAAATGATGTTGGTGCTCAGAGGGACCCTAGTATCCTAGGAT
AATAAATCACTGTGTTAATATGCAGGTACAGAGAGCAACTGAAAACTGTA
>M00285:128:000000000-BF978:1:2107:20047:14342_1:N:0:46
CTTTGTCAAAGTCATGCTTTGGAATCTTTCAACTTGAGAATGCAGCTGGAATTTGACTGAATATTTTATCCAAAAGATAA
CATATTAGCTGGTGTGGCCCTGCATCAAACAGAACAGCATTGCAGAGCTGGCCTAGAAGTTGTACTCAGATCTCTGGTGT
GGACCTGAACACACCCTCCCGAATGAAGCAAAAGTGGCCCCATCAGGGTTGTCAGGCAAATAAACCACACAAAATACTAA
GAAAGGGGTGGAGAGAGGCATTGGTCATAAATATATTGAGTGTTATTGAAAAATTATTC
>M00285:128:000000000-BF978:1:2107:18934:14343_1:N:0:46
CAGATACTAGAAAAGTATTTGGATTAAGTACATTGTTTAGTGTTATAAATTTCCAGAAATATTTTAATACTATTTAAATA
TTAATTAATTGAGTAAGAAATAATTTAAGTCTGTTTTCATACAACTATTTTTAAAACAGGTTATAGATCATACTGTAGTT
CCCAATTCTAAGTGAATTGAATAATAAACTAACTTATATCTGTTATCTAATCAAAATACAAAGTCAATAACAAGTTTACT
AGATATCCTTACTTGTGTTTGCCCCCTCTATAAATGAGCAAGAGTGACTAAGAAAGTAA
>M00285:128:000000000-BF978:1:2107:29057:14344_1:N:0:46
GGCAAGCATCTGAACAACACCACAGCTATCTCAAGGGCAGCATGCAGTGGACATGAGACTCCTGCTGTGCAAGAAGGATC
TGTCTGGCAGAGAAGACACCTCTCAATGCTGGAATAGATTAAAGGATTAAACAATGTAGTTTTCCTTACTCTGTGCTGCG
TGTAAAAATCTGAGTTCAATTG
>M00285:128:000000000-BF978:1:2107:5485:14345_1:N:0:46
CACCATCAAATGTTGCACCTCTGAGTCCTGCACTGTGAATCAGGAGTTTCTCATTGATTTAGACATTCCTCCCCACCTTT
TCTCATCCACACCATGGACATGCTGGTGACAAACGTGAACAGCCACATGTACACTGAAGGCACCCACCTCTAGCTCTACA
CCATCCTTCTCATTCCTTCTATGCTGTTAGATGGCT
>M00285:128:000000000-BF978:1:2107:20662:14345_1:N:0:46
TAGTTACTGTTGGCAGTTCTGAGTGCAACAATTGGCTCTAAAGCAGACTGTCTAGGTCAATGGTTTCAAGTGTTTTGATG
CTATTGGCCATTGTTACAGATGGTCTGATATCATCTCACTGAATGGGAACAATGTCCTCAGCAGCCATAGTAGATCAGCT
TTGTCATGAAAGTCTGCAGAGTAGTAGAAATCTGCCCACAACTCAGATTAACACAAAAACATTTCAGGAAACATTATACA
ATGTGTGAGTGGAA
>M00285:128:000000000-BF978:1:2107:25110:14345_1:N:0:46
GGGGCCATTAGCAACACTAACAGAATCTTCCAGAAGGGAGGGGCCCAGCAGCCCACACTTGAAGGAACAGAGTGGACCGG
CCAAACCTGAGGTGAGCTTTCACAAAAAGACTCATCCAGTTAGGGTTCAGGTAGGATTTTCCAGATTGGGGGGCCCCAGC
AGCCCACCCCTGGAGGTCCAGAGCGGCCCGGCCAAACCTGAGGTGAGCGGACAGAATTAGACTCATCCAGTTAGGGTCAG
GTAGAATTTTCCATTGAAGGGGCAGCCCAGCAGCCTGCCCCTGGAAGAGTAGAGCAAACC
>M00285:128:000000000-BF978:1:2107:18405:14346_1:N:0:46
AGGATACCAACCTAATGCAGATGTAGATAGGCAAAACTGTCAACATGTATGTGGTGAGCCGAAGGGCCTGTTTCTGTGTT
GTACATCTCTATGATTCCAATACCCTTTTTCCAATTACACAGCAATTGCAAGG
>M00285:128:000000000-BF978:1:2107:29277:14346_1:N:0:46
ACAATTGTAGCTTTGGTAAATCAATGAGTTTATTCATTGAACAACTGGGTCGTACAGGCAAGGAGGATCTCTGATCTGTT
GCTACAACAGGTGGAATGGTTGTCACTGCTGCTCTACCCTCCTGATTCTACTCCCCCTTCCCTCTACCAAGTATTCCCAA
CCCTGCGGTCCTAGCTCAGGAAGTGGATAATCTGTCACTTCCCGAATCTTTCTAGCAACAGATGGTGGTAAATAGGTATC
AGGTGAGGACAGTACAAAACCACTGCTTTGGCAAAAATTGTGGTAACTATTACTGTTAAC
>M00285:128:000000000-BF978:1:2107:27856:14347_1:N:0:46
CCACTGTCGTCTTCCTCCGTGCGGAATGAGTTGACGTTGTTAAACAGGAGTTGGATGTGTGGCCAAGTCTCGACGGGACA
ACATTGTACTTGTTACAATCCTGCTGTTAAAGAAAATAGAGAAGAAATCCATGCAGTTCAAACAATATTGGTCTCCATAC
TTTCGGGCAGTAGACCAAGAAGTTGGATGCTTTACGTGTGAATCTTTGGACATTTGGGGAGTGAATTGCTGGACAGGAAA
GTTCGGGAGCTTTTGCATAGAATAACCTTGCCATGTGAGTGGTGGGAGTTGGTTTGA
>M00285:128:000000000-BF978:1:2107:20517:14347_1:N:0:46
AGGGTTGAGAACTTCAAGTCCCTTAGTGTAAACATCACCAATACCTTGTCCTGGTCCAACCACCTTGACGCAATAACTAA
GAAAGCTCACCAGCGCCTCTCTTTCCTCATGAGTTTAAAGAAATTTGGTGTGTCTCCATCGACACTCACCAAATGTCATT
GATGCACAA
>M00285:128:000000000-BF978:1:2107:11505:14347_1:N:0:46
ACGGTTGGTAACATTTATTTAAGTGTACCTATTACCCTTGAAATGTTAATCGCTGATATAGCAATAGATTTCCTATTTGG
CTAAAACAGCGTTTTTTAAGTTAAAACCATTCATTTGCCGCTTTCTACACATCCTCATGGAGAATCAACATGAAAACTGT
TGTAGTGTATGTA
>M00285:128:000000000-BF978:1:2107:2893:14349_1:N:0:46
GAGCCCATTAATAGTTTCCATTCTCACCTCCTTTACTCATCAGAGTCCAGCACCAGTCACCCTTTGTGTTCCTGCTTATC
TCCCTCCAGCAGCCATCTCCACCTTCACCCTCCCCTCCCC
>M00285:128:000000000-BF978:1:2107:28526:14350_1:N:0:46
ATTTGGACACTAGGTATCCATGGAGAGGTTGTAAACTGGATTTGAAATTGGCTGTGTGGGAGAAGACAGAGAGTGGTAGT
GAATGATTGTTTCTCACACTGAAGGCCTTTAACTAGTGGTGTGTCTCAGGGATCTGTGCTGGGTCCATTGTTATTTGATG
TCTATATCAATGATCTAGATGATAATGCGGTAAATTGGATCAGCAAGTATGCAGATAATACTAAGATTGGAGGTGTAGTG
GACAGCAAGGAAGGCTTTCAGAGCTTGCAGAGAGATCTGAACCATCTGGAAGAATTGTCC
>M00285:128:000000000-BF978:1:2107:3950:14351_1:N:0:46
NNNNNNNNNNNNNNNNNNNNNNNNNNNNNNNNNNN
>M00285:128:000000000-BF978:1:2107:1822:14352_1:N:0:46
AGTCAGTACTTGAACATTGCTTGAGATAGGCATTAAACAAAGGCACAGAGATGCTGTGATTTGGGACTTTGATGTTCACC
AGTGGCTTGGCAGTACCACTGCTGACAAATCTGACTAACTCTTGATTCATTCCAATTGATATCAAGAGTTGGATATTAGA
GAGTTCTGAAAGTGTGTACTCCAGCACAAACCATGCATTTAGGCAAGCTCCAGTAGTGCAGTTAGAACGTAGGTATCTAA
CTGATAACGTGGAAAAATACCCAGGAGCATCCTGC
>M00285:128:000000000-BF978:1:2107:13375:14353_1:N:0:46
TAAAGCTGCATCATTACTTCGCGACTCCTAAACTTGATTCCATGATTTATGAAAGCTAACATCCCATAAGCTTTCTTAAC
TATATTATTCACCTGCAAGGCAACTTTCAGTGATCTGTGAATATGAACCCCCAAATCCATCTGCTCCTCCACACTGCTAT
TTACCTTGGACTCCGCCTTGGAGTTTGTCCTTCCAAAGTGTACTACCTCACACTTCTGCGGATTGAACTCCACCTGCCAC
TTGTCAGCCCAGCTCTGCATCCTATCAATATCCCTC
>M00285:128:000000000-BF978:1:2107:16321:14355_1:N:0:46
CCCGCCCCCGGCTAACCCCCTCTATCCCCTCCCCATCTGTTTCTGTCTGCCTATCACCTCTCCCCTAATAGACAATAGAC
AATAGGAGCAGAAGTAGACCATTCGGCCCTTCGAATCTGCTCTGCCATTTTGAGATCATGGCTGATCCTCAACACTCGAT
ATCCCGTTCC
>M00285:128:000000000-BF978:1:2107:25561:14355_1:N:0:46
AGTTTACTATAAGGATGGTTTTATGATCAGCTTTTGCTCCTACATTTATCATGAGCTATTCAAGCAGTAAAATAATTTTT
TTTGGATGGAAAATAAAAGCAGAGTACTTTGAGATTTGGAAAAGAACCAAGTTTACTAAAATCTTTTCCAAACTTCATAC
AGTATCTTCAAGTAGTTTATTTCATATCTCTTCAATGACTTTAGAGTGATGGAGTTACACAGCTCAGAAACAGTCCCTTC
AGCCCAACTCATCCATGCTGACCCAGGTGTCTTCCTGATCAAGTCTCACTTGCCTGCATT
>M00285:128:000000000-BF978:1:2107:5165:14356_1:N:0:46
CATAGCTCTGCATCTCAGATTAAGAGGATGAAATGTGATCAGTTCACTAGAGGAAGACCTGAAGTAAGTTACCTTGTTTG
AAATATATATAAATGTTGTGATAAACTACGCAATATATTGCACTGTGCACACATCTCTACTATTAACAAAAATACTTATT
TCCAGTTTATTGGATGTGAACTGCAGAATTTAGAGGGATGAGTAGTCTAATGCTGCAACCATCTGTTATGGGAATCAGAT
TTATTATCACTGACATGTGAAATTTATTGTTTTGCAGCAGCAGTACAGTGCAAAGTCAA
>M00285:128:000000000-BF978:1:2107:25631:14356_1:N:0:46
CATGTTTGTAGTTGGTTAATGAGTTAGTATCAGGAACAATCTGTAGGGCAGTGCTATTGGCCTGACTGCTTGATTGGGAG
TTGTATATATGGGGCCTCCGGCTGCATTGTGGATGTACATGCAGTCAGGTTTCT
>M00285:128:000000000-BF978:1:2107:27035:14357_1:N:0:46
AATCTTTAATCTAAAATGTTTTAAAGTGTCCCTCTGAATAATGTTACACATATTACCATCATCTGCTGCACACGTTCAAC
AATATCCGATGTATGTTTTGGATTTTCAGCATCTGCAGTTTATTATTCCTACCCAACATAACCTGTTGTGTACCTTCTGT
CATATCTGGATGTTCTTGGTAAG
>M00285:128:000000000-BF978:1:2107:6046:14358_1:N:0:46
GGAAACCGGAGCACCCGGAGGAAACCCACGCAGACACGAGAGAACGTACAAACTCCTTACAGACAGCGACGGGAATCGAA
CCCCGATCGCTGGCGCTGTAACAGCGTCACGCTAACCGCTACACTATCGTGCCGCCCACTAATTCCTCTAAATATTTCGT
ACGTAGAAAGTACTCAGAATACAGAGACACCAGCGTCCTCACTCTGTAAAAGGTGGGAGCAGTAGTGGACAATTCAGCCA
CTTGAGTCTGTCTGCTAGCCATGCTGACTGTAGTTGGGTGAGCAAGATTCCGATCATGA
>M00285:128:000000000-BF978:1:2107:14467:14358_1:N:0:46
GTCTATACCTCTCACTGCCTTGGTGAAGGAGCCAGCATAATCAGAGACCCCACCCACCCAGGTCATTCTCTCTTCTCCCC
TGTCTTGATGTAACCAATGGTCAGATTACTTCAATGTCATGAAATCAAGTCATGGATGTTTAAGCTCTGCTTATGGTTAA
GGAAACTCTGATGATCTTTAGCCAGATCACTGTTGTCTGCTACTAATCCTCTTTTCTTTGAAC
>M00285:128:000000000-BF978:1:2107:19276:14361_1:N:0:46
GGCTGGAATTGCAAGGATGCAATGTTGAGTCCTAGGTGTCAGCATTTGTTGCAAGTTTGCTTGGGATTATAGTGTTGAAG
GCAGAGTTGTAGTCATTCGTCCAACGGAGGCGTTTTTGTTGTCCATATGTTC
>M00285:128:000000000-BF978:1:2107:15928:14361_1:N:0:46
GTTCCGGGACTGATTATTACTGGTATCTGGCAACCTGATTCTCAGGAGTGAAATAGCTCCAGTGATGGAGGTTCAATCCT
GACACCAGGTACTGTGACTGTCTTTGGGGCTGGGGCAGAGCACTCCAGTTTCTTGTCACATCCCAAAGATGCGTGGGATG
GTAGCTTAATTGGCCACTGTAAATTATCTCCAGTGTAGGTAAGAGGCAAAAAGAATCAAAGTGGAGTTGCTAGAATTTGT
AACAAAAAATAAGTAGCAGGGATGCAGCATTTGGGACTGATGAGATAGCTAGGTGCAAAC
>M00285:128:000000000-BF978:1:2107:20351:14362_1:N:0:46
GTTGGAGGGAAGGCTATTGGGAAAGTGTCAATTTGATATTCTGTCAAAATCTTCAGAAGTGATCAAAAACAATCCTTGTA
TCCTAAAACAACCTGAGGCAATTTTATGTAGCAACAACAACAAACCCTGAAAGGCATATTAAATGTGGGATAAATAATTG
ACTAACTTCCAAAATAAACAAAACACTTGCCAGTCTCTATTTCTTTTAACATGGATTGTAAGAGGGCAAAGAATGTAAGG
AGCAAAAGGGAATGGTGAACTTCAGAAACTGACCTCAGAGCTCAAAGGCTCTATAGATC
>M00285:128:000000000-BF978:1:2107:14176:14362_1:N:0:46
GATGCCTCCACCCCACCCAGACTTGCACCTTCCAGATGATAAATGACATTCCCTCTCTTCCTACTAAAGTGCACTACCTC
ACATTTATCTGTGCCTAACTTCATGTGCTTATTATTTGCCCCCATTAAAGCAATGGTTCAAAGAGGAGAAGCATTGTAGT
TTATTTCCATGTAAATATATAGAAGTCCTCATGACATAATGAC
>M00285:128:000000000-BF978:1:2107:23777:14363_1:N:0:46
CAGATAAGCAGCATTCACAAGAAAAACATAAATTAAATATAAATTACACACAATTTTTACAAGAAAGAACACAATTAGAA
CAAAAAAGAACAAAATCCATTTTGGTGCAAAGTGATTAAAGTGGTCAGAGTGTTGCTTTACTTGAGTGATTAGGGTTCTG
CCAGTTGGTTCAAGAACTGTTGGTTCAACTGTTCTTGAA
>M00285:128:000000000-BF978:1:2107:18655:14363_1:N:0:46
GAACAAAATCTAGACCAGGCAGGGGGTTGTTGATGGCAATGTGGGGAGAATAAAATGGGTTAAGGTAGGTTGAGTGTAAG
TGGGTGGTTGATGGTTGGCACGGACTCAGTGGGCCAAACGGCCTGTTTCTGTGTTGCATCTCTCCATACTCTGCGACGCC
ATAGCCATTCCAGGGTAAAACTAATAATTTAGAGGAGGAAAAAAAAAAGCAGAAAATTCTGGACACACAACGCAGGTCAG
ATCGGAAGAGCAAACGTGTGAAACCCAATCACTACGCCAAACATCGTATACCGTCTTTTT
>M00285:128:000000000-BF978:1:2107:6853:14364_1:N:0:46
TCACAGTGCTGGGAGACCAACAACTTTCAGGCAGACCAAAGGGAGTCTTTCACTGAGGTGATGACCCTCCAGCAGCAGTT
GATGTCTGTCTCTCTGTGCATCCCTGGGAACAGCCCATAGAGCAGAGAATCCTCTGTTATGCAGCTGTTGAGGATGAGCC
GTGTCAAGCACCCTTGCATCTTTCACCGCACACTCCTCGCAAACCTGCAGTCCACAAAGAGGTGGGCTACTGTCTCGTCC
CCAGCGCAGTCCTCCTGGGGGCAGCACGCGCTGGGTGTGATACTCCGACCATGCAGGA
>M00285:128:000000000-BF978:1:2107:19689:14364_1:N:0:46
CTGCCATTTGTGATTCCTTTTTTTTTCCTAGGAAAAAGGGAAATTTTGGAAATCCAAAATGTAGAATGCTTGAAGAACAG
AGCACATTTGCCAGCTTCTATCACAGACAAGGACAAATTAAAACCCTACATGTAACTGGAGTTAAGAATCTTGTGCTATA
TCACTGTCAAGTGTATATTATGCTGTTTCAATATAGGAAATATGTCTTTGCATTTTGCTGTATACCGTGTGTAGTGCCAA
TGTCCATCAGCTACTTGTTTCAGCTGAGTTCCATCAAGTTTTTGTTCAGGTTGATTTGAT
>M00285:128:000000000-BF978:1:2107:15161:14365_1:N:0:46
GATCTACACTCTTTCCCTACACGACGCTCTTCCGCTCTGGACTTCTCTTTTTCCGTCCTCTGCGCTCTTCCGATCGCCCT
CATACCACTTGCGCTTTTATCTGACAGTTACAGCATGGTTACTACAGGTACTGGTGCGCTTATAATAGCGGTTTCCCTTT
TTAAAATTGATGTGATTAAGTCGTATTGCTCCCAAAATACTACCGCGTTTGTCATCGATCAGTTTGCTCACGTCATAGTA
ATTTTGGTCGTGTTTTTATATGTCACGAATCAATGGCACAGTGCACTGGAACTGATCA
>M00285:128:000000000-BF978:1:2107:7605:14365_1:N:0:46
CAAACCTCTCCAGATTCCCACAGCACTGACTTTAAAGGTTTCCCAGATCAGAGGAACTGCCAACCTGTGCAGAGAGGGTC
TTGTTCTTTTGGTTAGCCTCCTTCGCTTCCCTCATTGCCTGCTGCGCCTCCTTGCGCAGTCTCT
>M00285:128:000000000-BF978:1:2107:10742:14365_1:N:0:46
GAGCCCAAAAACTAGAGGACATAGGTTTAAAGTGAGAGGAAAAAAGGGACCCGAGGGGCAACTTATCCCACACCAAGAGT
GGTAAGTATATGTGATGAGCTGCCAAAGGAAGTGGTAGAGGTGGGTACAATTACAACATTTAAAAAGGCATTTAGACTAT
TACATGGATAGGGAAGGTTTGGGGCGATTATGGGCAAGTGGTCGGAAGGGACGAATTGGGCCGAAGGGTCTGTTTCTGTG
CTGTATATGACTATATGATGCGGTGGGTGGAGGCAGGGACTCCCACAATATGTAGCTATT
>M00285:128:000000000-BF978:1:2107:15957:14367_1:N:0:46
ACCACCCCAGGCAGCACATTCCAGGCACCCACCACTATGTAAAAAAAAAACTTGCCTTTTTTTCACCTTAAATGTGTGCC
CTCTGGTATTAGACATTCCAACCCTGGGAAAAAAATACTGGCTGTCTATCTAGGTCTCAGTCTTATAAACTTCTCAGATC
TGCCCTCAGACCAAGTTTGTCCAACCAGTCCTTCTAGCATATGCCCTCTAATCCAGGCAGCATCCTGGTAAACCTCTTTG
GCACCCTTTCCAAAGCCTCAATATGCTTCCTATAATGGGGCAACTAGAATGGAACACAAT
>M00285:128:000000000-BF978:1:2107:28326:14368_1:N:0:46
TGACTTCTACCAACCAAACTTGCCCTGTGGAAATTTATATTGTGCAGGCCGTGACGTAGCTGCTTACTGTTCATTTGTGA
TTCTAGTTTAGTCCAAAATTGTCTCGTTGTGCTCGCAAAGGTCTTTGGAGGTCGGACCTGGACTTCGTAGATGATTCAGG
ATTGCCATTTCCAAATGC
>M00285:128:000000000-BF978:1:2107:2008:14368_1:N:0:46
TAAAACTTACAGCATGGTAACAGGCCCTTTCGGCCCAACAAGTCCACGCCACCCATTTTAAACCCCCAATTTAACCTACC
CGTACGTCTTTCAGAATGTGGGAGGAAACCGGAGCACCCAGAGGAAACCCACACAGACACGGGAGAACGTACAAACTACT
TACAGACAGCGACGGGAATCGAACCCCAATCGCGGAGATCGGAAGACCAACCTTCTGAACTCAAGTCACCCCCCAAAACC
TCGTTTCCCGTCTATTCTTTAAAAAAAAAAAATTTCTCTTCAAAACTAAATAATGATGT
>M00285:128:000000000-BF978:1:2107:3579:14369_1:N:0:46
ACACTAGATAGTTCAAAAGACTGATAATAGCAGCTACGTTAGGCAGAGACAGCAAAGATTGCTCAGATTGGTCTTGTTGG
CTTACTGACTTATGGGCAGTAGTTTATGAGCGAGCATTCCTGGAACAGAATTGTCAGAAATGCTAGCTTGTAAAACTGAC
TTGATCATGCCAGGTTGGGTAGAATTAATTTACAGGTTGTGAGTTGAAGCCAGGAATTTTACTGAAGACTGTGCTGATTG
TTACAAAAGGGAAAGAGATGAAGTGGTGCTTGAAGAGAGATGGTCCAGGAGATTTGCT
>M00285:128:000000000-BF978:1:2107:19294:14369_1:N:0:46
CCACCCGATACCTTAAAGCCATGCCCTCTCGTCTTGTGCATCTGTGCTCTGGGAAAGACGCGCTGGCGGTCAACTCTATG
TATTCCTCTTATACACCTCTATCAAGACCCCTCTCTCCTCCTCTCCAACAAGTGGACCCTTAGCACCTTAAGCCACTTCT
CATATTCCATACCCTCTCATCCAGGCATCATCCTGGTAAATCGCCTCTGTACCCTCTCCAATGCCTCCACATCCTTCCTG
>M00285:128:000000000-BF978:1:2107:13395:14370_1:N:0:46
AGATATATCATCGATTAACGTTTCAGTGGTAATAGGTACAGTTAAATAACTGTTACCAAACGACTCAGTAGCAGGAAATA
CATACACTACAATTGTTTTCCAATAGATACTCCATGCGTTTAGTGTAAATAGTGGCAAATCAATGGATATTGCTGTTGAA
ACACTGTTTTAGCCAAATATGAAATGTTGCCCTATCAGGTATTAACTTTTCAGGGGTAAGAGGTACAGTTGAATAACTGT
TACCAAACGACTCAGCACCATGAAATACATACACTAGAATTGCTTTCCAGTAGATACTCC
>M00285:128:000000000-BF978:1:2107:25369:14371_1:N:0:46
GCAGAGAGTCATGGCACCCACTGCCACCGTTCACAGGGAAGTAAATGTAGCTATTTATTCAGAACCAGCTTCCAAAGCTT
TGTGTATTCTGCATAACCTTATAATTCAAAGAGCCCTCTGTGTGCATTCAAAAATTATCATTTTGTTTCAACAAAATAGG
GAGAAATTACCTTTATTTGATGACTCCCCTGCCACTCAGGAAGCAACAGTGGCACAAACACATTGATATCTTTAGTGTTG
GTAAAATACACA
>M00285:128:000000000-BF978:1:2107:28801:14372_1:N:0:46
GGAGGTGTCAGTAGGGGAGAACTTTGGGACCAATGTCCGTAGCTGGATTTAAATTAGTAATGGGAAGGGACGGGTCTGGT
CCACAGGTTCCAGTTCTAACTTGGGGCGAGGCAACTTTTCGTTGAGGCAGGTTGTTTGCAAGGCAAAGGGACCTCCGGCA
AGTGAGCTGCTTTTAAAAGTGAAGTACTGAGAGTTGAAGATGTGCATGTGTTGGTATTGGTTCATTATTTTCACTTGTAC
CGAGGTTCAGTGAAAAAATTGTCTTGCAAACCGATCATACAGGTCTATTCATTACACAGT
>M00285:128:000000000-BF978:1:2107:19233:14374_1:N:0:46
CTAATATGGTTCAATCTTTCAAAAGATGACTGAAACCTATCTCGAGTGTAGATTTCATTAGGAACTGAACATGCAAAAAT
TAGAATTCTATTGCTATACCACCAAACAGGATTGAAAGTTTCTCATCTGAAAAGGAAACCTTAGTGCTCTTTCTTAACGG
AGCAACTGCTTCTGCTTTCTAAGAATTATCAAATATTCTGAAGTTCTTCGCCATGTAAACTGGGTTTACTCTGAAATCTA
GATATCAGATCTCCAGAAGCACAGTCGTACAATTACTCTTTTTCAAGCCATTCCAGT
>M00285:128:000000000-BF978:1:2107:23207:14374_1:N:0:46
TTAGTTCCATGTTAGATATTGAACTGACATTTTGATGCCAGTGATTGGAGTGTGTTTCTGTAAATATTTCAAATTGAAGT
CATTGTAAACTTTTGTTTCACGTCTAAAAGATGTTCCCTTCAATTTTCACTTCTAAACTTTTGCCTGAAATAAGAACCAG
ACAGTTTTCAACCATATGGTTACTGCTCCAGTAACCATCTACTCAAT
>M00285:128:000000000-BF978:1:2107:9121:14376_1:N:0:46
CAAAGAGTGTAAATACCTGGAATGTACTGGCTGAGAGGGGAGTTAAAGCTGAGTCACTGACAGCACTTAAGAAGCGTCTA
GATGAATACTTGAATCACTTCAGTATAGAGGGCTACGAATCAAGTACCAAGTGATTGGATGAATACCGATGTGTGCAGTC
TGGTTGGCGTGGATGAATTATATCAAATGGCCTGCTTCCATGCTGTATGATTCTAATTTGCCATGGTGACTCTTTGCTTT
GTCTCAATTATAAAAACACATTTGCCCATTTATCCCGCAAATGAATACTATGATGGCA
>M00285:128:000000000-BF978:1:2107:16223:14378_1:N:0:46
TTTCAGCGGTTAGAGGTAGAGTGAATTAATTGACACCAAACAACTCAGCACCATGAAATACATATACTACAACAGTTTTC
TTGCAGATACTCATTGAGTATTGGGTATTCATTGGAAAATGAATAAATTTAACTAAGAAAAAGCTGTTTTAGTCAAATAA
GAAATGTGTTGGTAAATCAATGATTAACTTTTCTGGGGTAAGAGGTCCAGTGAAAAAAATGTTAACAAACCAC
>M00285:128:000000000-BF978:1:2107:17936:14379_1:N:0:46
GGATCCTTCTCACCCCTCCCATCATATCTTCACACTCTTGCTGTCTGGAAGAAGGCTCAAATGCATCAAGGTGAGAACAA
CCAGGCTGTGTAATTAGCTTCTTCCCACAAGCCATCAGATCTGTGA
>M00285:128:000000000-BF978:1:2107:4502:14384_1:N:0:46
CCTATTACCACTGAAACGTTAATCGATGATATATCTACTGCTTTCCAATTTGGCTTAAACAGCGTTTTTATGCTAAATCC
ATTGATTTGCAACTTTTTTCTCTAAAGTCAAGGAGTATCTACTGGAACGCAATTCTAGTGTATGTATTTCATGGTGCTGA
GTCGTTTTGTAACAGTTATTCAACTGTACCTCTTACCCCTGAAAGGTTAATATCTGATAGGGCAACATTTCATATTTGGC
TAAAGCAGTGTTTTAACAGCAATATCCATTGATTTGCCACTATTTACACTACAGTCATGG
>M00285:128:000000000-BF978:1:2107:5915:14385_1:N:0:46
ACAGTGTTTTAAGTTACACAGAATGAGTAGGGAGAATAAGGGGAAATGTTTGATAAGTGGCAAATCAATAGGTGTCAGAG
TTACTTTCAAATCAAAAACATTGGTTATAGACAGAAAAGAAAAACTGAAACAGAAAAGGTACAACCTTTATGTAACCAGA
TCTGCTTGTATAAAGAATTTATTAAGACCCAAGGGTTGCAAAGAAATACTGTACCTTTCCTTCAGCTAATATTGGGTATT
GT
>M00285:128:000000000-BF978:1:2107:28164:14385_1:N:0:46
TCTGTGTAAAAGAGTATGGATAAAAAATAAAAAAGTTACATATACAAATCTCCAGCATTAGATATTTTTGGGTGCAGTGC
ATTAGATGACATGCTATAATATAATATAGGGGCGGCACGAT
>M00285:128:000000000-BF978:1:2107:5736:14386_1:N:0:46
GATCTACACTCTTTCCCTACACGACGCTCTTCCGATCTGGTCTACACTCTTTCCCTACACGACGCTCTTCCGATCTGAAC
TACACCCTTTCCCTCCACGGCACGCATACGACCTGGTGCATACTCTTACCGGGGCGGCCACCTCTCCAATACTAACCGGG
AATCACGACGGGTGGCAAAGGACGTTCGGACATAGTGCGAGTAGTGGAAAGGGATGAGCCAGCATAACTACGAGACAGAC
AGCTAGGGCCGGGACGCAAGTATGACATAGTGATCCGGATGTGCACACCGAGTAGGACAC
>M00285:128:000000000-BF978:1:2107:22041:14386_1:N:0:46
CCTCACACACTGGCACTGGCTGCACCGGCCGCTTCACACAGCCGCCTGCCTTTTACCTCTCCCTCACTCATCCCGGTTCC
TTCTCCTTCTCACAGGGAGAGACTTCAATCAATCCTGATGTTCCCTCCTCCCGAGGCACAAGGAACAGAGCAGCCGCGCC
GTCTCTCACACACCAGGTACGTTACAGAGCACAGAGACACCGACAGCTCATCAGTCCCACAGTGTCAGACAGCAGAGACA
TTCAGTCCCACACTGAGCCCAAGGCCCTGACGGACATTTGCAAACCAACAGTTAAACAGT
>M00285:128:000000000-BF978:1:2107:4910:14389_1:N:0:46
NNNNNNNNNNNNNNNNNNNNNNNNNNNNNNNNNNN
>M00285:128:000000000-BF978:1:2107:27885:14390_1:N:0:46
CGAGGAGAAGTTGAGCAGACCAGGAGAGTCTTAGAGTTTAACGGGATGAGAAGCAATTTCAATGAAACTACAAAATACTT
ATTGGGCTTGATAGGGTGGATGGGGAGTTGGTATTTTGTCTGGCAGAGGCACAGTCTCAAAACAAAGGGTCAACTGTCTA
GGACTCAGATGAGAAAAACATTTCTTCAGAGAATCTTTGAAATTCACTATCCAAGAAGGTTGTGGCGACTCAGTCACCAA
GTGCCTTCAAGTCAGAGGTTGATGGATTTTTAGACATTATGCCCAGTCAATGATCAAGG
>M00285:128:000000000-BF978:1:2107:25387:14390_1:N:0:46
CACTTAGAGTCCTGCTTCTGCAAAAGGCACTGAACCAGAGTAGAATACCAAGCATTACACTTTGTTATTATCACCCACTA
TTGTTATAAAACAACATCCCCATGACTTCTTGCTCATGACTTCCTGCACACATCAAATGGAACATCTGTTCATATACATC
AAATCTGCATTTGTGTCAAGCAGAGCTTCAGTACCAGTTATTCAAATAAGATATTTTAGCATAATGGGTTAACTCACAGA
GCTGCAACCAAGTCCAAGTGAGACGACATAAATGTATTACTTGGAATCCTTGTCAAGGA
>M00285:128:000000000-BF978:1:2107:20498:14391_1:N:0:46
AGCAGAAGTCGTAATTGGCTAAAACTGCGTTTTAAAATCTTAATCCATTGATTTGCAGTAACGACAATGAACTCATGGAG
TAAATATTGGATAACAATTGTATTGTATGCATTGCTTGTTGCTGAGTCGGTTGGT
>M00285:128:000000000-BF978:1:2107:25717:14392_1:N:0:46
CTCAGAGGGATCTTTAAAAATATTAAGTTCAAAAGAACAGATGGAGGGAATTATTCTTAACTTGTGTACAAACTGAGAAA
TGCTTTTGTGAAATATCAAATAAAGAAATGAGGAATTTCTTCACACAGGAATGAAAACTTAGAACTCCATGCCACATAAA
AAGGGTGCAGAGGCAGTCCTGACACATTTAAAGGGAAGCGTAACATATGTACAGTGGGAAGAGATGACAGCAAGAGTGGG
GCTTGTGTATATTGGTAGTAGTAGACCCGAGAGACAAAGAAATTGCTTTCTATGATGC
>M00285:128:000000000-BF978:1:2107:22814:14392_1:N:0:46
CATTAATTACCATAACACATAGAATAATCTAATTTATTTGAAAACACTGTACTGGATGTATCCACTTGCATATTGTGTGC
TAAGAATTTTAGCCAGAGCTGGTATTATTCAGTGGTCTTCATCCATTGGTTCTTTGAATAGGTTGTACCTCATGATGTGT
CCTTGCAGTATGTACCCCTGAACCTTGGGGTGTTCTAGTTGGCAATATTTGGATGTGGACAGTTTCTTTTATTGAAAGAC
AGATCGGAAGAGCACACGTCT
>M00285:128:000000000-BF978:1:2107:8931:14393_1:N:0:46
GGACATTAGAAGAAGGCTTCTAAGGAGAATTAGACATCAGAGTCTTCCACAAATATCTGGTTCATTTAGAGTGGAGTGAA
AATGAGGAGCATTCAAAGCTAAATAAACCCAGAAGACCAGAAGTGGAGGTTAAAACTAGGCAGAAAAAGGAAGAATTAGA
ATTTAAAATGCTGAACTCAGTAACACAGACTGCATCTGTGGAGAGAGGAACAGTTAATGTTCCAGTCACCGATACTCATT
GGAAGCAGGCAAGGATGGAATTGAAATA
>M00285:128:000000000-BF978:1:2107:5232:14394_1:N:0:46
GCCTACTGAGGTTAGTATCATTCTACATTAGTATTCCTTAGCCAAAACCACTTCCAACTGCCAGCCACAGAAAGTAGAAT
CCATACAGGAAGTAGTTTTTGCATTGTTTTGCTATATCCTTTGAGGCTGTATTGAAGATGAAGTGGTATTGAGTTCTGGT
GATTTCTTTCCTTGCAGTTCCTTAGTTTCTTTTGGCCTGAAGGGATTTGAAAGTCCTTTCCATCTTTTATTTTAGTAGAT
TCTGAACTGGTAAGCAATTCATGGAGATTACGAATCTCAGTGCAGTTGGGTTTCAAGAGG
>M00285:128:000000000-BF978:1:2107:29349:14395_1:N:0:46
CTAACATGGCTTCCTGACATCTGTAGCAGGCTTCCCCACCAGTCTTGCCTTTTACACCAAACTCATTCGCATCATTCTGG
TTAAATATTGGAAGTCTTGTCTCTACTAAACCATATCTACACAGCCTGTATTACCATTGATCTCGTACATTAGCATTCTT
TAGCGCTTTTGGAAGCCATCTCCATGGATACGATTATTCCACATGCACACTCAATCATTAATTCACGTGCATTTAATAAC
TTAGATTGACTTTGCCAATCTATTAATCCAACATGAATACAATACAACTTAGTTACAAGC
>M00285:128:000000000-BF978:1:2107:16113:14395_1:N:0:46
TAGCTCTTTATAGAGCTGAAGATACCTTTATGCTAACCTGGAATAGGGAATAAAGTCAAGGATACCTGTGGCCTTGCAAT
AGTATTTAGAGATCTGCGATTGGCACCCTGTTGTCCCAGAACTTATAGAGGTGGTTCTTCTCTGTCACAAGGATGCAAGT
ATTGTTGCATACTTCCAGGTTTGGCTGATCCAACTCTGATGCCTGATGATTTTCTTGGCTTTCCTTCTTTTATCATGTAT
TACATCAACCATACAATATTGTATTTTAACCTCATGTGCTAATCTGCAAACAACTCAGT
>M00285:128:000000000-BF978:1:2107:23077:14396_1:N:0:46
GGAGGTAATTTAAAAATTCCAAACACTTTTTGTTTGCCATCCATTCCGTATTCTGTTTATACCAGTTGATTAGCTTTAAG
AGAGGTTTGAGATCAGCTTTCTACTAATTAACAATATTATTTTTTTAATTATGGATCTTCATTTTCTTTATTTCTTCATA
TCATCAATGACAGAGTGGTACAGCTAGAAGAGCTGCTGCTTCACAGCACTTGAGGCCCATCTTCAATGTTGACTACAGGT
GCTGTCTGAGTTGAGTTTGCACGTTCTGGCTGTGACTCTGTGGGTTTCCTCTGGGTGCTC
>M00285:128:000000000-BF978:1:2107:16873:14397_1:N:0:46
AAAATCTCAGGGCTCTTGTTGCAGTTACTGGAGTGCACACGTTAACAAATTGTGATTATTAATGATGGAAATATTTTCTT
GATCCAAGAATACGAGGTTAAATCAGCACTTACTTATGAATAATGTATCCTGCCAGGTCCAACCACTATTAAATTGATCT
GGCATCAGGGATCCAGATCCCACTCAGTTATTTGTAAGCTGGTTCCACGTTATACAACAGTAGGTCAGAACTGATGATTC
CCAACTCTCCTGCAGCTAGGTAACCAAACCTGACTGCAGAACGGACCAAAGGTAAACGTG
>M00285:128:000000000-BF978:1:2107:3203:14397_1:N:0:46
AACTCATTCCTTTGTACTTGTAACTCTATGACACACTCCCGGAGAAGTGTTAATCTATGTTTTCTTGTATATAACTCACT
CCAAGTGAGGTGTTCCTCTGTAGACTGCTCATTTCCAGGGATGTGTTACTCTCTTCATCGCTGAGTCCCAAAGTCACGCC
TGAAGGAGTATTACTTTGTACGTAATTAACTCCCATAGAAATTATACTCTATGTATCTATGTAGGTACAGGTTAGGAAGT
TATGGGCATGCTATGTTGGCGCCGGAAGCGTGGCGACACTTGCCCCCTAAATCACTATGC
>M00285:128:000000000-BF978:1:2107:18525:14397_1:N:0:46
GACTTTCAGCAATGAGCCCCACCAAAGCTGCTGTAGATAGTCTTATGAGTATTGGGCAGTCAATTATTCAGGGATCACTG
CAACAAGCTTCTGCAGATGAAGCCTTCTCTGCTGGCAGCAGGCATCCCATGATAACTGAAGTCAAGCATGAAATGATACA
GATGGAGGAGGATGCTAGTCCCAAAATGGGAGAAGGGGGTTCTTTAGGGGGCGAGAAGGTAGCTGATGCAGAGAGGTACA
AGGAAGCCCCCGGTACGCCGACGCGAAGCAGCGTTATCACGAGTGCCCGTGAACTGCATT
>M00285:128:000000000-BF978:1:2107:16465:14398_1:N:0:46
AAGTTGAGAAGATGTAAACACCATTTTATAACCCAGCTGAGTTTTTAACTCAATTATGAATCAAATTACCTAGAGTCCAG
TACCTCATTCTCTGGATTCCAACGTACGCTCTATATACAAATGACTGTGTAGCTAAGCACAGCTCCAATGCCATATAGAA
ATTTGCTGACAACATATTGTTGTCGGACAAATCACAGGTAGTGATCAGCCACCTTACCAGAGAGAGAAAAGACACCCGGT
TGAGCAGTGCCAGAACAACCACCTCTCGCTCAACATCAGCAAAAGTAAGAGCTGATCATT
>M00285:128:000000000-BF978:1:2107:24938:14398_1:N:0:46
ATGTTTCGGATGGGAGCATTATCCTCCAGCAGCCACAACCAGCTGCATTTCTATGAGGTATGACACGAGGCATTGAATTG
TTTCCATTTGATAGCCATTATTCTCACTTTTTCCAGAGCTCCTTGATGCCATGTTTGCTAAGATACTGTTTGGTTGCTAA
GGGCAGTCAATCTCTCCTCATCTCTGGAGTTTTCCTTCTAGCGCCACGTTGGGCAAAGTTTTTGATGAGAAATTGAGTGG
TGTGCTCCTGTATTTCGATTATTATTTGTGAAGTGCTTTGTCTTAGTTAACCTTTATTTC
>M00285:128:000000000-BF978:1:2107:6722:14399_1:N:0:46
ATCAACGGGTCTGCTGTGGAACAAGTACGCAGCACCAAGTTCCTGGGGGTGCACATCACCGACGACCTGACCTGGTCCAC
TAACATTACGGCCCTCACGAAGAAAGCTCAGAAACACCTCTACCTCTTGCAGAGACTGAGGAAAGTAAACTCCCATCACT
CAGTTATGAAAACTTTCAATAG
>M00285:128:000000000-BF978:1:2107:3167:14400_1:N:0:46
CAATGGTATCGCTGGTTCTGGGTGGTGGTGGGAGGAGAAGGTTATGTGGCGAATCACCGGTATCGAACCGGCCCCTGAGA
TCGTGAGTGTCATCAGAGGCTCTGACCCAAGATGGCGCAGGGCCCTCCTCCTTCTACATCGTTGGGCTAGGAAAGCCTAC
GCGTGGGAAGGTTGGGTGACCCAAGTGTGATGTCAGCACGGGAGGAGCATGAGTATTACAGGTGCACCACTCCCCGGTTG
TTCATTTTACTTTTGACTCAAAGCAACAGTCTTTGTGTTTTCATTCAACAGTAGTGTAGC
>M00285:128:000000000-BF978:1:2107:14976:14401_1:N:0:46
TAAAGCTTATCGAGGAATGATCACTGTCTCCCAGAGGCTCACCCACTAGTAGATCTCTCACCTGTCCAGGTTCATTTCCT
AAAACCAGATCCAACACAGCATTCCCTCTAGTCGGTTTGTCAACATACTGCTCCAGAAATCCATCCTGGACACACTTCAC
AAACTCATTCACATCCAAACCTCTGGCACTGAGCATGTCCCAGTCTATGTTCGGGAAGTTGAAATCACCCATTATTACAA
CCCTATTATCTTT
>M00285:128:000000000-BF978:1:2107:19358:14401_1:N:0:46
GAAAATTAATGTGTACTCCTAATGTTATATTTTAACAGTTTGGTGGTCACTGATGCACTGAAAGAAAATTTTGCATATGT
CGAAACAGGAACACCAGGAAAGGTGCATTGATATATTTGATCCCAGCTCCATTTCGAATACGTACCATCTTTTTTCTAAA
GCTAACCCTC
>M00285:128:000000000-BF978:1:2107:5205:14402_1:N:0:46
AGCCATCTAGATAAGGACATGGACAGGAGAGGTTTAGAGGGCTCTGGGCCACACATGGGCAGATGAGACTAGCTCGCTGG
GCAACGCAGTCGGCACGGACGAGATGGGCCAAAGGGCCTGTTTCCATGCTGTGTTTAATGACTCTTA
>M00285:128:000000000-BF978:1:2107:14084:14402_1:N:0:46
GACATGCCCTCTTCTCATTACTACCATCGGGGAGGAGGTACAGGAGCCTGAAGACCCACACTCAACGATTCAGGAACAGC
TTCTTCCCCTCCACCATCAGATTTCTGAACGATTCATGAACACTACATCATTATTCCTTTTCTTTTACACAATTTACTTA
TTTTTGTAATTTATAGTAATTTTTCTGTCATGCACTGTACTGCTGTCACAAAGCAACAAATTTCATGTCACATGTCAGTG
ATAATAAACCTGACCGTGATTCTGCCTCTGCTGCTGTTATTTCCATTCACTGGTAAATCC
>M00285:128:000000000-BF978:1:2107:5120:14402_1:N:0:46
CTCTTTGCATGTCGCCTGAAGTATCGAGTTTCCTCTCACTATCGCTTTGTCTGTATCCACCCTTCTCGGCTGAGCACTCG
AGCTGGTCGCGGTGCCCCAGACCTGGCTGCTGATGCTCGGCTCTTGAAGGTTCTCCCTTCAGAATTACCCAAAGAACTCT
GCCGGTTACGGAGGGGAATGGCTCCAGGGGAAACGTGCACTCTCTACCATCTGCCTTTACCTTTTCCTGGTGGACACCCA
TGTTCACATCGCCTGCACCAAAGCTGCCTACCTCACTGTAACACTTACCTCGGGTGATCG
>M00285:128:000000000-BF978:1:2107:27786:14403_1:N:0:46
CAACTTTTCTGTTTGTATTTTTTTCCATTTACTACCCCATTCATACCCCGTTTCACTTTGCACCTTTGTCCGTTTATTTA
GTTAATCACTCCTGCTTTCATAGACCTTCCCAGGTCAAAGCTGTTACAACTCTAATCTTTTGAGTTCTGCTGAAAGATCA
TCTACCTGAAATGTTAACTTACT
>M00285:128:000000000-BF978:1:2107:16128:14404_1:N:0:46
ATCTTATGTTCCAGTTGAGAATAAACCCAGCCTATTCAATCTCTCCTTGTAAGTATAGTCGTCCATTCCAGGCAACATCT
TGGTGAATCTCTTCTGATCTCTCTATGGCTCCCACATCTTTCCTGTAGTGCGGTGAACAGAAATGTACTCAATACTCTAA
GTGTAGTCTGATCAACATTTTGTACAACTGCAACATGATGTCCCAACTCTAATACTCATTGCCTCTGTCTATGAAGTCAA
GCATACCAAATAACTTTTCCACACCCTATCCATTTGCATTGCCACTTTCATGATTTAGTT
>M00285:128:000000000-BF978:1:2107:28491:14405_1:N:0:46
CTGTTGCCAAACGACTCAGCACCATGAACTACATAGAGTACAATTGTTGCCATGTAGATACTACATGAGTTTTGTGTAGA
AAGTGGCAAATGAACGGATTCAGCTTAGAAAACGCTGTTTTAGCCAAATAGGCAATCTGTTGCTATATCAGCGATTAACT
GTTCAGGGGTAAGAGACACAGTTACGTATCTGCTACCAAACGACTCAGCACCAACAAATACATACACTACAATTGTTTTC
CTGTAGATGCTCAATGGGTTTTGTGCATAAAGTGGAAAATCAATGGATTTTGCTTGTAA
>M00285:128:000000000-BF978:1:2107:19708:14406_1:N:0:46
CCAGAGTTCAAGAGCTGACAGAGCCACAGGACCTTTGACAGCACGGGTGCCCAGAGTGGAAGTAGATTTGTTTCATCGAA
GGCATTCCCCACGGATCACACCAGCAGTGAGATCCACTAAAAAGATCTTCAGATACCAAAATATGTCCGGTCGATGTATC
CAGTCTGTTATAAGCAAAATAGAATTTGGATAACTGAGTGTCTACAGTCTGTGAGTAGAATTCTGACCATTCACCTCCGG
TCTGAGCTCCATTGCACACGAGGGA
>M00285:128:000000000-BF978:1:2107:12524:14409_1:N:0:46
AATGATTCACAAAAGAACAAAAAGTGGCATGAGGATTTTTAACAGAGCAATTTTTAGAATCTGGAGGCAGATACAATGGC
AGTGTTCAAAAAGGATCTGTTTAAGTGACTTAAAGTTAAGAAATTGTAGCGTTATGGAGAGAGGACAAGGGAATGGAGCT
AGCTGAAATGCTGATATATATAATCAGTATAAACTCGATGGGCCAAATAGCTTCCTTTTTTTTGTACAAAACATTTATTC
ACTAAAAGCACACCAAAAACCAATAGAAATATATACAGCTAGTACAGAAAAGAAAAAATG
>M00285:128:000000000-BF978:1:2107:10770:14415_1:N:0:46
CTGGAGAATTGCTCTGGTAGAGAGCTGGCACAGAATTAGTGTGCCAAATGGCCTATGCTGCTATCATTCTGTGCTTCTAT
GAACATCCTGCAACAGTGAAAGCCAGAGTGGGAGGCTCTGGTTAGTTCAAACCAGAGTCACTCTATACAATGAAGAGTTG
GCATCAGGATTAGAGAAGCCTTTTGACAAGCAACCTGTGATCTTTCAAGGTGCTTTTCAATTGCAAATTGCAGCTGTGGT
TTGGATTTGGCTGTGTGGTATCCTGGGTCAATCCTGGGGATACCTGGGACTCTGAGCCC
>M00285:128:000000000-BF978:1:2107:21067:14416_1:N:0:46
CACAATGCTCAGAAAGGTGTAAACAAGATATTCCTCGATCTGAATCTTCCATGTAAGAGAGAAACAGAAGACATGTTCAT
TGCATCTCTTACTCCATTGCAGTTTACAGCAAACTGTGAAATTCAAACCCATTCTACCTCCATGAAATTTCAGGATTCGA
ACAAATTGAAATGGAGCACTTGACCCAAAGGTGATAACAGTCAGATTCAGAAGTCTCACACCACACAAACGATTCTAAAA
CCAGGGTATAAGTGTTGCAACAATAAAAAGTACAGGGAGTCAATTGTAAGACAGCAGGC
>M00285:128:000000000-BF978:1:2107:14129:14416_1:N:0:46
TGCTCCTCCAATCTGTGTCTGACCTTTGCCCCATCCGCTGCAACAGCTAGGATCTCCCGTTGGCCAGCCCATCCCCACTC
CCTTACTGACATGTCCATCCACAGCCTCCTCTACTGCATGTTGATGTTGATTCATCAGGTTGGAGACTCCCAAAGCAGAA
TATGAGGCGTTGCTCCTCCAATCTGCATCTGGTCTCAACTCTCAACTTCTTACATCACTCCCTTTCATCC
>M00285:128:000000000-BF978:1:2107:28024:14417_1:N:0:46
ACATTTAGTTATTTCATTTTGAAGTTTGTGAATTTGAGAATTTTTTTTGTTTTATATCTAATTTTTATATTATTGTTTTA
AAAATTATATACTGCAGTTTTAGTCTGAAATGTCTCTGACATTTGATTTTGGTCAAAGGTTCTTAAAGCACTTAGGAAAT
GGTGTCACAGCACCATACCACGAGATTATTCACCACTGAGGCACATCAGGACACCACCCAGATACATGTGGTATACCTGA
TTGGCTCTTTGTATCTATTAAGTGCAAGTGGACAACATGTTCTGGTGACAGGTCAGTCC
>M00285:128:000000000-BF978:1:2107:16488:14419_1:N:0:46
CCTGTTGTTATCAGGTATTCCTGAGTGTATTGGCCTCACCAGAATGGTAATGCAGGGATGTGATTGAAGAACATTTCTTC
CCTGAATAAATTGTTAGGAAACCATAGAGATTTACAACAAAGATACCATGCCCAATGCCTCTTCCAGCTCTTATAGAGTA
TAACATATTGTTTATTTCCAACTGCTCAGGGGAAT
>M00285:128:000000000-BF978:1:2107:2672:14421_1:N:0:46
AGAAAGGTGCCGTTGAGCTTTCTTGGCTGTGGCATCTACATGGTTAGACCAGGACAGGGTACATGGAATAAGCTGCCAGA
GGAAGTGGTCGAGCAAGTACAATAATGAAATTTAAAAGACACTTGGACAGGTGCATGAGCAGGAAAGATTTAATGGGGTA
TGGGCCAAACACAGGCAAATGGGACTAGCTTAGATGGGCACCATGGTCAGCATGGATGAGTTGGGCCGAAGGGCCTGATT
CCGTGCTATATTACTGTATCACTCTTCACCACATTAGCGCTATTAAATAAATGCAAGTT
>M00285:128:000000000-BF978:1:2107:22274:14423_1:N:0:46
CAAGGTCCCACATGGTAAGCTTGTCAAAAAGGTTAAGGCACAAGCAACGCAAGGCATGCTGGCAAACTGGATTCAAAATT
GACTTGGTGATAGGAGCCAGAGGGTTGTGGTGGATAGGTGTTCTTCTGACTTGAATTCTGTAACAAGTGGTGTATCACAT
GAATTGTTGCTGGGACCTTTAATGTTTGTAGCATATATAAAAGACTTGGAAGAGAATCTAAGTACTATGATTAGTAAGTC
TGCAGACAACACAAAAATTAGTGTAATCACAGATAGCAAAGAAGGTTGCTTAATGATACC
>M00285:128:000000000-BF978:1:2107:11343:14423_1:N:0:46
GGAGAAAATGGGGGGAAAACAAAAAACATATACTCACCTGGAACACCGGAGGAATTTCCTTCAACGCATTCTGGTCCAAA
ATCCGTGCCATTCAGCGGGCCGCTGGTGTAATGGTCGATTTTATTGATGGAATCAATGGAATTAGAGACTAAAAAGTCAA
TGAAAGATATCATTGTCGGAGAGATTAATTTGGCCTTTGGAGTAGAATTCATTATTGCTTTATCATCTCAGTGACAATAT
TGTAGGCACCTCAAAGGAACTTTTTGCGGAATGTCTTTCAATACACATTGGTTCAACAGG
>M00285:128:000000000-BF978:1:2107:9848:14424_1:N:0:46
AACCCATTTATTTACTCAAAGATTTGTAAAATCTGAATTTAAAATCTCAAAATCCCTGGCATGCCACTGTCCAGGGCTCT
ACATTACTGGTTGACATGCATTACCGCTATGGTACCAATATGTGTAATGTGTCTTCATAGTCTATACTTGAACTAGCAAC
ACACAAGCCTAATGGACTTTGCAGTGCAGTGTTACTCTAATGGCAATTCAGTTTCAGATTTCAGCACCATTCCAAAGCCT
TGGCTGATCTGGTGAAAGTTTCTGCTCTCATAACTCTAAGGAAACTGTAACATGCAGG
>M00285:128:000000000-BF978:1:2107:12796:14424_1:N:0:46
TCTGGGTGCCCCCTTCCTGACCATCATGTTATTCCACAGGAGGAAAATTCAACGTTCTCATCTTCCAGAATTATGGAAAT
CTGAAAAAGGAAATATTGCAGATATCAGATGGATTCAGGCAGCTTTGCCAACGGACAAACCTCATTATTGAGGAGCAGGT
GGAGGCCATTTGGAGTATGGTTCTGTCAGAAACAATGTGGCTTTTATAATTGTGGCCTCAGCTTCACATTCCTGCCCTCT
CCTCATGCTCCCTGGCTCCATGCAGTTTAAATGTTCCTCAAGCTCCACAGTG
>M00285:128:000000000-BF978:1:2107:19696:14424_1:N:0:46
CTCTGGAGTGAGAATTAACCCACGACCTGCTACCTTACAGATAAGTATGTGGGCAGCTGAGCAATGGCTGGGTGGAATAA
TGCAACACCTTCTCATAGCCAAAATCAGAATATCTCAATGCACAGTTTGGGGTTAATATATCATTGACTTGCAAAACTTT
CGCTAAATTATGGAAATGGTTTTTAAATAGTTTTACTTTGAGCCAAACTTGTAAATAAGCGAGAATCACATCATTAAATA
ATTTTGGAATTTAAATAGCATGTAAATCTGCTTGAGATACACATTAATGATGTGTGTTTT
>M00285:128:000000000-BF978:1:2107:25820:14426_1:N:0:46
CGTTTTCAAAACCTGTTTGAGAAAGTGCAACGTTCCCAGCGGCTCCTGGGAGTGACTGGCCCATGACAGCAGAAACCGGA
GAAGCAGTATTCCGGATGGTATCAAGAATCTAAAGTCCTGATCGTACACAGAAGCCCAATCGAAAAAGGCAGAAGGAGAA
CTCCACGTCCCAAGTTACTCGACCAGACTTTCACAAGCTGCGTGCTTGAAAGTCATGCATCAGCAACACTGGGCTCCGTT
GGGTGCAACTCACTTTTCCA
>M00285:128:000000000-BF978:1:2107:21098:14427_1:N:0:46
CTCCACATTTCTTCTGTGCATTTCCCTGAGAACATCTGTTCCCAATTTACACTCCCAAGATCCTGCCTAATAATGTCATA
ATTAGCCCTCCCCCAATTAAAAACTTTCCCAATTAACCCAGTTTCCCCCAATTAACAACAGAATAGTCTGTTGGGGGATT
ATTGGGTGCAAGGGTTCTGCAATAATTCAAAATAGTTCACTGCTGTGATCAGGCAATTGTCCATCTTTATGAACCAATGA
ACGAAATGGGCTGAATGGTCTTCTACGCTTCACCACTTACTTTCAACTCTATTCAGTGAT
>M00285:128:000000000-BF978:1:2107:3205:14428_1:N:0:46
AATCTTTCTCACTTTTTTTCCACAAACTACACCATTAAGGTAGAAAAACTTGTGGTCTGGTGTCTATTCTTTGCCATGCT
GTGAGCTTTAATGTTTTCAAAGCTCTGTATTGTAGGGGGCTCACGTAAGTGTTCTCGTTTTGTAACTTCTCAGGTTTCTC
ACCTTTCGGTGGACTTGCCTCCTCCATGTCCTTTACATATAAAGGTATTGTTTTATTGTTGTCACTTGTACTGAGGTATA
GTGAAAAACTTGTCTTGCATACCTATCTTACAGGTCAATTCATCAAACATTGCAGTGATT
>M00285:128:000000000-BF978:1:2107:4071:14428_1:N:0:46
TGAAGCAAGAACTGACCATCTGAGATGACGGGGCCGTACTATCTGTTCTCCAGAATAAAAATCGAGGGAACCTACTGAGT
TTGCGACTCTCGATGTGCGACCTAGAACTGGGGATGCAACTCAGTAACAAAGCCCGTGCGTCGCAAGTATGAATTTCTGG
GTACAGCGCACAGCGTCTCCATCCTTTTGGATAAGTGCTTTA
>M00285:128:000000000-BF978:1:2107:28743:14431_1:N:0:46
CATGCAGACACGGGGAGAACGTACAAACTCCTTACAGACAGTAGCTGGATTTGAACCTGAGTCGTTGCTGCTGTAAAGCG
TTACACTAACCGCATGCCCATTCTGATTGGACCTCATTTTGACTGGGAGCATGTGAAAACCTCTTTTTTCTTGATTTGCT
ATTCAAACATTTTGGAAAAATCACAAAATCTAAAATTTGTGATGCCTGCCAATGGGTAAACTTAGAATTGTTTTCAAAAA
TGCTCCTTGATGTATTTAAGAGTGGCTTTGGATGTTACTTGATTAATACAGTGAAAGGTC
>M00285:128:000000000-BF978:1:2107:17430:14431_1:N:0:46
CTGGGAGCGTAGGGCCTGTGTCTGGTTGTGATTTCCCCCCACATTCACAATCACCTATATGTGTAAGTATACATCCATTC
CAATTCATTCTGTCCCACATGTCTTTGTGAATAAATCACATTTTTTTTCTCCAAAGACTGTGTCCAGAGTCCTTGCCATT
TGAGACCTTAAATAACTTTTCTTAGAACAATCACCATCCCTGGGTATGAGACACAAGAGACTGCAGATGATGGGATCTGG
>M00285:128:000000000-BF978:1:2107:2285:14432_1:N:0:46
CAGTGAATATATATTTTGCGTGACTCTGGGACGAATATTGTCGTGGATCAAACCGGGATTCGAGATTGACCAGGAGACGC
AGAAGATTCTTCAAGAAGTTAAACATTTATTTGCAAACAAAAGCTGTGGCACTCAGAGAACAAGTCAGATCGGAAGAGCA
ACGTCTGAACTCCAGTCACTCCGCGAAACCTCGTATGCCGTCTTCTGCTTGAAAAAATAATATTATTTTTTAAAACAATT
TAATATACTACTAATTTATTTCGTTCTAACTGTTTTAAATCCACGTAATAATTAGAGTA
>M00285:128:000000000-BF978:1:2107:14254:14433_1:N:0:46
CATCTTGATTTTTCCTTCTTGTTTCTTTTATGTTTTTCTCTTTGTTTTATGAACATGATTTTACAAAAAAAAGGTAAATC
TAATTTATTCTTTGTTCATACTTCCAGAGTGGGATTCTGCAGGGAATCAAGAGGGGATATTCCCCAAAATAATCATTTAG
ATCTCAATGCAAGGTCAGCCCAGGTCTCATGCAGGTA
>M00285:128:000000000-BF978:1:2107:25596:14434_1:N:0:46
GCAAGTGAAAGAAGAAGCAGAATATATGGTTCACTAATCCTCACAAATGAGCCATTGAAGGCCAGGAGATGGTGGAACCA
GTTCTGTTGATATCTTTGTCCCTTCACCTTGTGAGAGTTAATATGGA
>M00285:128:000000000-BF978:1:2107:8973:14435_1:N:0:46
NNNNNNNNNNNNNNNNNNNNNNNNNNNNNNNNNNN
>M00285:128:000000000-BF978:1:2107:12104:14436_1:N:0:46
TCAGATGTTAGGATGTATTGTAAGGTTCACATCGAGCCAAAATAGTGAAGTGTGTCTGCGTAGACTTGCCATTACAAAAA
ATACTGCAGCTATTGAAGAACTATGGGAAAGAATAAAATAGATGAGCAAGAGGGATTAGATCTTGAGGTGTAATTATGTA
TCTTGTTCATATTCTCACTTTAAATAAAATAAATAGAGTGGAATTATTTTAGAAATCAGAATATAATAAAAATAAATAAC
ATCCTTTCTTAGAAAGAGTTAATTTTAAGATTTCTATTGGCCAACAGGCACAGTTGCTTC
>M00285:128:000000000-BF978:1:2107:19310:14436_1:N:0:46
CCCATGCTGGGAAATAAGGGATAATTAGCCCCGGATTTTTTTTGATGTGTTTGTCACGAAGGAGTTTTCGAACTACTTCA
AGTGGCTATAAATTAAAATTTACAAAGTACTTAATATATGATCCAATTTAGCAAATTTACAACACTAACCAGGTAAGAGA
TTAGGTACGGCACTTAACATAACCATAGAACATCCTAAGCATCCACAATGAACAATACTCAGAAATCAACAGTGGAAAAA
GCACAATATTAATTATGCTTGAATAAAATTACATGTGCACAAAACTAGCACAAATCCAT
>M00285:128:000000000-BF978:1:2107:16967:14440_1:N:0:46
GTCAGTGGCTGAAGGGCCTGTTTCCATGCTGTATTACACTGCCCAGTGATAGATAACAATGACAGTTGGATTGATCAATG
CTTAATTTGTTCTATTATCACTATTAATCTGACCCAAAACACCAACTGCCTCAAAATAATACATGTTGGAACTCTCAAGG
A
>M00285:128:000000000-BF978:1:2107:6652:14442_1:N:0:46
TCCGAGAGATTGCTGGATAAGTATAAGGAGGGATTTAAAATGCGGCAGGAAGGGTTGAGATACTCTGAAGCGAGGTTGAA
TGGAGAGCACAACAATCAGCTCGAGGGCGGGGGTGGAAGGTCTGTTTCCGGGGCTGGGGTCCCCGTGATTAGGGACGAAC
CCCGGGGGCTCAGGGTTGGGCTCACTGCTGCTTGTCATCCAGATCGAGAGCTTGGCTGAGA
>M00285:128:000000000-BF978:1:2107:16616:14443_1:N:0:46
GTGACAATTGTATAGACTCTGCATCTCATAATCTTTATTATTATAACCATCCGCCTCTCTGTCTGCCTGAAGTGCCCTTT
TTTCTGTAAATGCAACACGTCATTCTGCATTCAGTTGTTGGTTTAACATGACGACGATAAAGCACTGTTGTAATGAAGTG
ATCTGTACTAACAG
>M00285:128:000000000-BF978:1:2107:12122:14444_1:N:0:46
GTCAATTAGAGACTACAGACAAGATTTTTCAAAGGCACAAGAGGGTCAATTAGACTCTCCATATTTTTTGTGCAAGTGGC
GATTATGATTATTGTGCAATGGATACTGTGAAGTATGGAGTTAAACAATGTGGATATTCAATGTTGTTGTTTGCAGAGAG
TAACATATGGTTTCCTGTCAGCTATAGGTCGAGAGGTAGGATATTTTCATCATTGTGACTATAATGGAGCAAAGTTCTTT
TTGGGTCAGAGCTTACTGTGCAAATGGGGAATTTTGATGATGGAATATTCTGTTCACCTT
>M00285:128:000000000-BF978:1:2107:19843:14446_1:N:0:46
CTGTTCAAAAGATGCAAAACAGTTATCAATGAATAGATCACGAAAGCATACTATTCCTTTCCTTTTCCATAAAGAAAAAA
ACATATCTAGTCTAGATGTTTGAAAAAAAAAAT
>M00285:128:000000000-BF978:1:2107:3229:14447_1:N:0:46
CCTCTGAATAATTGCTCCCTTCCTTAGTGTAATCTTACATTCATTTCTTACATTACAACAACTTCCATGGTAAAACATTT
CAAGATGATTATCGAGGAACACTTGATATCAAATCACTTCAATATTAGCATAGGTGATCAAAAATTTAAGGGCTACCATA
AAGAAGTGAGTGAGATTTAAGGATGGAATTCCACAGCTTGGTGAACTCCAATGAAAAAGGAATGAATTATACTTTCTGTA
TAATGGAACCTGCCCTTTCCATC
>M00285:128:000000000-BF978:1:2107:21766:14448_1:N:0:46
CCCATTTCGAAATGATCATCTTTGTTCTTTCTTTAACTCCAGTCCCCTGACCCAACTGGCACGGTGTCTGGTGTGTTGCA
TCTTTTGCTGATTGCAGAGAAGACAACGGTGGGTAAACGTTATTAAATGAAAAAGACTTCGAGAAAACCTCAGTCAAGAT
TGAACGTTTGTTCACATAACTCTTCGCACACTTTATAACGGTTGTGAAGATCCGACAGACGCTCCAGGAGTGATTTTCTA
GAATCGGTGCCAATATGAGAGATTTCATTTGCAACGTTAAGCCGCCGACGCTGGGATTAC
>M00285:128:000000000-BF978:1:2107:14735:14448_1:N:0:46
GGGGTTAGATAGTCTTAGGCGAGGTTTTAAGGTTGGCACAACATTGTGGGCCGAAGAGCCTGTATTGTGCTGTACTTTTC
TATGTTCTACAACTCAATTAAAAGAGATTAAAGGAACCTCCAAATTGGCTTGCAATGGTGGATTAAGATTAATGGTGCAG
ATAGTGTGTTAGTAGAGATTGTTTTGATGCTGGGCTGGGCCGGGCCAGAATTGTTCAGGCCGCTCTGCTGCAGGACTTGC
GTCACTTTGATTCAGCCCAGATTTAAATATCCCAAGCTTTTGGCTGTTCATTCACCCCT
>M00285:128:000000000-BF978:1:2107:11652:14448_1:N:0:46
CACACCCCAATTTTAATCACATTCACTGCCCCTTCTCCAGACATCAAGGGCTTTGGATCTGGATTGCCCTCCCTAAACCT
TAACACTTCTCTTTCTTCTCTGATGTTCCTCAAAAGCCATCTATTGACCAGCCTTACAGATCCTCCCACTGACACATACT
TGTGTGGCTTGGTGATGGTGCTGCATT
>M00285:128:000000000-BF978:1:2107:9209:14448_1:N:0:46
AATATGACAGATGGAAATGAAGTTATCCAGTTTCATTTAAATGATATAAAAGTAGAATATTATTTAAATGGTATGAGCCT
ATTAAATGTTGGTATTCAGAAAGACCAAAATCACAAGAAACTAGCATGCAATTATGATGAGAAAGCAAATCTAGGTGCGG
TCTTTTATTACATGGCTTTTGGAGAAAGAAAGTCTGGCTAAAATGTGTAGGTCATTGATGAGATCACTGTATGGTTTTGG
TCTTTTTATTTAAGGAAGGATATATTTGCATGGAATCTAGTGAAGATTTACTAGATTGAT
>M00285:128:000000000-BF978:1:2107:23932:14448_1:N:0:46
GCTTTCCTGTAGAAGGCAGAGGGTTGTGGTGGAGGGAGTGCCCTCGGATTGGAGGGCTGTGACTAGTGGAGTCCCGCAGG
GATCAGTTCTGGGGCCTCTACTCTTTGTTATATTCATAGATGATTTAGATGAAGGAGTGGAGCGATGGGTTGGTAAGCTT
GCAGATGACACCAAGATCGGTGGTGTGGTAGATAGTGTGGAGGACTGTAGGAGCTTACAGGGGGATATTGATAGGATGCA
GAACTGGGCTGACAGGTGGCAGATGGAGTTTAATCTGGAGAAGTGTGAGGTGGTGCACTT
>M00285:128:000000000-BF978:1:2107:9713:14450_1:N:0:46
CCTTCAAGGTATTGTTACCTTCACCAGTCTCATGACTAGCAAGTGGCATATATTCCACATAGTCCTGCATTTCCTGGATA
GACACCCACTTATATCCTGAACTCTGGCTACACTGTGACAACCTTCTGGAATGTATAATCAGAGGAACTTTCAATCTGTG
CAATGCTCCAGTGACTGCAAAGACCCCATCAAGCATGAAAATACAGCATTTAAGTTTGAACAGCTGGAGGCACTTCCTAC
ACACATGGTCCC
>M00285:128:000000000-BF978:1:2107:28515:14450_1:N:0:46
CCTTCTCCTCTAACCCTATGTAGGAACTTGCTAGAAACCATTGTTAGCAATATATTTCATGGTGCTGAGTTGATTGGTAA
CCTTAATTTGACGGTACCTCTTACCCCAGAAAAGATAATTGTTGATATCTGACAAGCATCTCCATTTGGCTGATACAGCG
TTTACAAAGCAGAATACATTGATTCACCACCTTCTCCTCTAACCCTATGTAGGAACTTG
>M00285:128:000000000-BF978:1:2107:26889:14451_1:N:0:46
CTATCTCTACAGATCTACTCACTACCCTTACTATAATCGTTCTACACTTTTAAAGTTAAATTCTATGTCACCTCAATGCA
CTCTGTACTGACTCAATGTAACTGCGCTGTGTAATGAATTGATCTGTATGAATGGTATGCAAGACAAGTTTTTCACTGTA
CCTCAGTACATGTGACAATAATAAA
>M00285:128:000000000-BF978:1:2107:7934:14452_1:N:0:46
GCCACTGTGGTCACCTTTTGCCTTGCTACATAATTGAAGCACACAGCATGTCTGTTCCTCCTTCTAATTGTTTGTGGTCA
GTGGAATGAAACCTTCAGTCAGCAACATTGTATATGAAACCTTATGATTTTACTTCCTAAATCTGATTCTTCCACTACAG
ATCAAGCTCAAGGTTTCCATTAGTCAATCAAGGAATATGCAGATAAGCTGACCCTGATCATTGGACGTTGGACAATGCTC
AACTGCAGAGCTCAGCGGAGTGGCTACACTCTCCAAGATGTTCTGCAGACTAATA
>M00285:128:000000000-BF978:1:2107:10830:14452_1:N:0:46
ACCAAAGACACTTGCAGATTTCTACAGATGTACAGTGGAGGGCATTCTGACTGGTTGCATCACCGCCTGGTTATGGAGGC
TCCGAAGTGCAGGATCGAAAGAGGCTGCAGTGGGTTGTAGACTCAGCCAGCTCCATCACAGGCACAACTTTCCTCACTAT
CACG
>M00285:128:000000000-BF978:1:2107:16093:14454_1:N:0:46
CCAGAACACTCTACGCAAAAGATGCATTTCACTGTGTGTTTTGATATACATGTGACTAATAAAGATCTTATCTTAAAATC
TGGACCTGGTACCTCATGGGCAGTCCCAACAACAAAAGCTTGAAGACGCCATAAGGCGGTGTGTACATTTTCTGGAAGAG
CAAACCATTCATGCAGTGGGTATTGCCATCAACAATGAGCTAGTCTAGCATCTCAGAAACTCCACCCATGGACTAGTGAA
>M00285:128:000000000-BF978:1:2107:19931:14455_1:N:0:46
AAGGAGAGCAATTGACAAAAATCTCAGACTATGAGGTACTTTAAAGGAGGAAATAAATTGAGCAGGGAGGTTTAGGGAAG
GAATTCCAATGCTAAGGTCCTTAGCCACTGTAGATACAGTGACTATTTGTGGTGTTATTAAAATAAGGGATGCAGGAAGC
TGTGTTTCAGACAAGTGCAGATATCTTGGAGAGTTTTGGAGTTGGATGAAATTAAGGGAGGGACAACGTCACAGAGAGAT
TTGAAAATAAGGTACTGTAGATCTGCAGGCACTTGTGTCACAACTATAGTTTATTTGTCT
>M00285:128:000000000-BF978:1:2107:19404:14457_1:N:0:46
TATTAAGAAACTGATGACAGTACTGAATATAGCAAAAGCTATGGGAATATCTCAGCTGAAATAATGAAGATATGTACTCC
AGAACTAGCTGCACCTCTAGCCAAGCTCTTCCAGTAAAGTTACAACACTGGCCTCCACCCAACAATATGGAAAATTGTCC
AGGTTTGTCTCATTTACAAAAAGGACAAATTCAATTTGGCTTACTATCACCCTATCAGTCAATCATGAACAAATTGAAAG
AAACTGTCATCGCCAGTGCTTATCAAGCAGCGTATTCACCAATAACCTACTCATTGAAGG
>M00285:128:000000000-BF978:1:2107:20345:14457_1:N:0:46
CAACGGAACACCATTAACCACCTTCTAGTCTTCAGGAATTTCACAGGTGAAGAACTAAGAAGCAAACTGAAGCAAATATC
TCTGCAATGGCCTCCGCAATTTCTCTTCCAGCCTCCCACAATATCTGAGAATGCACTCGGTCAGGCCCTGGGCATTTATC
TACATTAATTCGCTGTAAGGCTGCAAATACCTCCCTCCTGGTAATATGAATGTTCTCCAAAATATCTCCACTCATGTCCC
TTACCTCTTGAGCAACCATCATTTTCTCTTC
>M00285:128:000000000-BF978:1:2107:17297:14460_1:N:0:46
ATACTCATTGAGTATTGGGTATTCATTGGAAAATGAATAAATTTAACTAAGAAAAAGCTGTTTTAGTCAAATAAGAAATG
TGTTGGTAAATCAATGATTAACTTTTCTGGGGTGTCCAGTGAAAAAAATGTTAACAAACCACTCAGCACCATTAAATACA
TACACTACACTTGTCTTCCAAAGTTGCACCATGCAATTTGTGGAGAAAGTGGAAAATTAATGGGTTTAGCTTAATAACGC
TGTTTTAGACAAAATTGAGACATCTGGCACTAAAGCAG
>M00285:128:000000000-BF978:1:2107:17837:14461_1:N:0:46
GATTTTGTACTAAATTTGCTACTTTGCTGTCTAGGGTAGAATTTCTACTGCAGCTCCTCATGTTGATTTTTATTGATTGC
CCCTGAGGTTTCCATCAAGTTTATGTCAAAGTTACAAAACGAGCTTGGACAAACACCCCCTGACAAATGAAGGGCATTAA
TATACATACCTGTCAAAAAGTGGCTGTAACTAGTTCTAAAGTAAGAAAATTGCACAATTACAAGGGCAGCTAGTTGTGAG
ATTTACTTTGAGAAAAGACAGAAGATTTGAAGGTAAGTATCAGCAGCTTGTTATATAGTG
>M00285:128:000000000-BF978:1:2107:11414:14461_1:N:0:46
TTTGTAAAGTTTTCCACTGTGCAGCAGCTTCCGTGGTCCCAAACAATTTGTTATGGAGTTAAAAGTAATGTGCTATGAAG
AAAGCACACACAAAAAAAATTATTAGTTAACAAATTACATGTAAAGCAAAACAGTAGATGTGAGATTCAGTGTCATTCAG
CGGCATTCCCCAGACAACATTCATGCTGGAATAACAGACTAAATAAATAGTAATTAAGTGTTATGGGCTGAAAGCAGTCC
ACTTAAATATCCAAATCTGATTTTTAGGTGCGTGACATTGAACTTCAGTTTAAGTCTGAC
>M00285:128:000000000-BF978:1:2107:23133:14463_1:N:0:46
CTATAATGCTGACATACCTGGCTAGAAAGCAAAAAATGTAGTCCTGTTTGTGCTGTAGGATAACTCACCCTGACAGACAT
TTAGAATGGATGAACCTGACTACAAAGTATTCAGGAACAGTGGCATAGCTGCTGTTCAAAATAATGATTCTCTGCTTGTA
ACATATCACTCACAGGAAATATGTCTGGTGATCTCCCTTCTCTCAGTGACA
>M00285:128:000000000-BF978:1:2107:10513:14464_1:N:0:46
TAAACCACTCGCAACATGAGGAAACTGCATGTTATCCACATGGCAGGTTTCTCCAATGTTCAAGGTGTGGGTGGCTTGCA
TCTAGCCGGCTTGAACTCTATTGTGAATCATATTGACACTCAGGCTGGAAAAAATATAGAAGTGGGAACGTCTTTGTGTG
ACTTTCCCGTGAGTCTGAATAGGCTGCTGCTGCTATATTGGGTAGAGTCAGTTCTTATGTTGGCTTAGAGCCTCCTAAAA
TGAGCAGATTTCAATTTTAAAATGAGGGTTCTG
>M00285:128:000000000-BF978:1:2107:12107:14464_1:N:0:46
TGTTCTGGACTTAGAGGGTTCAATTAACCTGACTTTTTTTTCCAAGGGGTAGCAGAGAAGCTAATGAAGAGAATGAAGCG
GAGATTGTTTATATAGATTTTCAGAGGATATCTGATTAAGTTGCGTCCACAGGGCCAGTTAGTAAAATAGAAGTCCTGGG
AGTTAAAGTAGCATTAGCAGCATGAATAAAATAAGATTAGTGGAAGGTAGTCAGTGGCATTACCCAGTATTCAGTACTA
>M00285:128:000000000-BF978:1:2107:23295:14465_1:N:0:46
GTTGCCCTGCATCTTAGTACTCCCTGTAAGTTCATACAAAGTTTTATCACCCTTACCTTAAATTGTATCAAATTCCACTC
AAAGTAACATGCGTCTACCTTGGTTCATGGCTCAGCAACACCTCATATTTGAAGTTCCCCTCCTTGTACTCCCTGACATT
AATCTTACCTGCCTCTATAACCTCTTCTAGCCTTATGACCCTCTACATCCCTTTGTTTCTGATCTCCTGTCCAACTCCAA
CACGTCCAGGGCATTCTGGTCCCCC
>M00285:128:000000000-BF978:1:2107:17141:14466_1:N:0:46
ATTCCCAAAGACTGCAAAATGGCTAATGTTGTTCCATTGTTTAAGAAAGGTAGCAAGGACAAGCCAGAACTGCAGGCCTG
GCGTCAGTAGTAGGGAAGTTACTGGACATAATTATGAGTGACAGGATCTACCAGCATGTGGATAGACAGCTTAAGGAGGA
GTCAGCATGGCTTTGTGTGTGATAAGTCATATCGGATGAAACTTTTAGAGTTTTTGAAGAGGCAAGCAAAAACGTAGTTG
AGAGTAGTGCAATGGATGTTGTCTATCTGGACATTAACAAAGCTTTCAGCAAGATTGGGT
>M00285:128:000000000-BF978:1:2107:26117:14466_1:N:0:46
AGCGTTTTACAAGCTAAATCCATTGATTTACTACTTTCTACACAGAACACATGCAGTATCTACAGCAAAACATTGTAGTG
TCTGTATTTCATGCTGCTGAGTCGTTTGGTAACAGTTATTTAACTGTAATACTTAGCCCTGAAAAGTTAATAACTAATAT
AGCAACAAATTACTGATATGGCTAAAACAGCGTTTTTTAGCTAAATCCTTTGATTTTTCACTTTCTACACAAATTCTGTG
GTGTAACTATTGAAAAACAATTGTGGCGTATGTATTTCATGGTGCTAAGTCGTTTGGTA
>M00285:128:000000000-BF978:1:2107:5317:14466_1:N:0:46
GATCGGAAGAGCACACGTCTGAACTCCAGTCACTCCGCGAAATCTCGTATGCCGTCTTCTGCTTGAAAAAAAAAAAACAC
GAGCAAAACAAATAACGCAATAATGACATAAAACGAACAAGAACACATGAATAAGCACACAAGATAGCACCACTACACAG
ACCAAATCATCATACAGACGCTGTCACATCATATGAACGAACAACACATAACAAACAGATTACACTCGCATTACACTCCG
AGCATGTCACTCACAACAGCACACGCCGATCCAACATCCTCAGCACAGAGAGAATGATA
>M00285:128:000000000-BF978:1:2107:2495:14468_1:N:0:46
TGCTAATTGATTTTCAGAGCTTATGCAAAGGCCAATACATCATTTTCAGACTATAACCATTTTGAAAATATCCAATCTAA
CAGTGTCAAGTGGATCGGGAAACATTCAGAAGGCTCACATATTAACCTTCAACTGAAGTCTTTCAACTCATACTATGA
>M00285:128:000000000-BF978:1:2107:22170:14469_1:N:0:46
GCAGTAGCGAAGGCAAATGGAATGTTGGCCTGTATTACAAGTGGAATTGAGTACAAAAGCAAAGAGATTCTTCTGCATTT
GTACAGGGCCCTGGTGAGACCACTGCTGGAGTATTGTGTACAGTTTTGGTCTCCGGGATTAAGGAAGGATGTGCTGGGAT
TGGAGAAGGTCCAAAGGAGGTTTACAAGAAATGATCCTGGGGATGAAAGGGTTAATGATTGAGGAGTGTTTGATGGCTGT
GGACCTGCACTCGCTGGTGTTTATAAGGATGAGGGGGGGAATCTCATTGAAACCTACCG
>M00285:128:000000000-BF978:1:2107:27727:14469_1:N:0:46
AACTTATCCTTAATTCTCACTTCCTCGCCATTCTTTCTATCCTGACTGCTCCCAATCATGGACTTCTTTTTATTTGCCTC
CTCCTCTAGTCTATCATCCTGTGACCTAACATCCTCTTTTACTGTACTATTGTCATTCAGCACGTTACCTTGATTAAACA
CCTGCCTGTCCATCTTACCATCCTGATCACGCACTGACTTCGACCTATTTTTATTTAACTTTTACCTCTCTCGTCAGTTA
ACTTTTCATGGTGATGAGGTACAATCAAAC
>M00285:128:000000000-BF978:1:2107:26210:14471_1:N:0:46
AGCTTGACCCATGCATAAAACCTATACAGTTAGGGAACTACACAGTGCAGATTGGGACATCGTCATCAAAACTATCTTTG
AGAATGTCAAAGTGTTGTAGCCTTCTGCAGCTCTGTCAATTTCTCCCTCTGAAGGGATGGTAGCTTTTTTTTCTCGACGA
CCGCTTCATTCTCTGCTGGGAGAGATATATTCTCCCTCTGTCCCTGAGAAAACATCCACCTTTCGTGTACTGCTGTGATG
GACTTGAAGCTTGCAGCAGGAAATTGTAGCTCACGCTGTCAGAGATCCCATTGTCATGTC
>M00285:128:000000000-BF978:1:2107:20859:14471_1:N:0:46
TGGGGACTCCACTGTCAAACAGAATGTGGGGCTCAGAGCCAGAGTTAAAACCAGCCAATGAAAATGCAGACAGCAAATGC
AGATTCATTTTTTTTATTGATGATTATTATTGCAACTAACTCAAAGAAACAAAGTTTTCTTGGAATCAGAATAAAGCAGA
AACACTAAGGAAGAGATGACACTTCATTTACTGGTGACCTGACTGTGGGAGGTTGTACCGTGGTGCTCTTTATTTGTGGC
TGACCATTGGAAAGGGTGTGTGGCATTGATCTCCACACCAATAAACCGGCCTGCCTGCT
>M00285:128:000000000-BF978:1:2107:10026:14471_1:N:0:46
GATTTTGGAGTTTCTAAGCCAACGATGAACAAGATCCTAAACTGAATAGAATAAAGGCTCTTCTTCCATATTCATAGCTG
GTCAAGAAACATAGAACTTCCATGGGAAGGGTCGCTTGTGTTAAGGATAGTGGTGAACTTTGGTTCAGTGGGCAGAGCTT
GAGAAAACATAAAGGATTGCTGTAAACAATATTATTCCTGTCATTGCTGGTAAGGATTCTCCCCGAGTCTGA
>M00285:128:000000000-BF978:1:2107:15917:14474_1:N:0:46
ATGTTCTTGAGTATGTAGCTGTAGAGAGGGAGGAGGTGATGAGATTGTTAAGTAGTATCAAGACTGATAAGTCTCCGGGG
CCTGATGGAATATTCCCCCGGCTGCTTTGGGAGGCGAGGGAGGAGATTGTTGATCCGCTGCTGAGGATCTTTGAGTCTTC
GTTGTCCACGGGGATGGTGCCGGAGGATTGGCGGGTAGCGGATGTTGTTCCCTTGTTTAAGAAAGGCAGTAGAGATAGTC
CGGGAAATTACAGACCGGTGAGTCTCTCGTCTGTGGTTGGTAAGCTGTTGGAAAGGATTT
>M00285:128:000000000-BF978:1:2107:5157:14474_1:N:0:46
CTCCAAGTCTAGCAGCTCTCTCTCAAGTCGCCCGATCTCAGAGTCCCGCCCCCTGGTCGACCCCCTAGTGTACTCCTGAC
ATAGAAACCGGATGTGGGCTTTGCCCACATCCCACCATAGCCTCAGGGAGCAGAAGTCCTCCCGTTTCCCCCTCCAGTCG
CTCCAGAAAGCCCTGAACGAATCCCGGAATCGGCCGTCCTCCAGCAGCCGGTTGTTAAAGTGCCAGTACGCGGACCCCAC
CCGCGTGCGCAG
>M00285:128:000000000-BF978:1:2107:10403:14474_1:N:0:46
CTGAGAGGCTTAGATAAGATGAACAGGAAGAGACAATTTCTCTTAACAGGGATGTTAAGTAACTACAGGACATGGAGCTT
ATAGGTGGAATAATTAGAAGGAAGATTAGCAGGAAAAAGAATGCTTCAACCAAAGAATAGCCATGGTCTGG
>M00285:128:000000000-BF978:1:2107:26634:14475_1:N:0:46
CTCCTGATAAGTTATTTGATGATATAGCAAAAGATTTGTTATGTGGCTAAAACAGAGTTTTGAATGCTATATCCACTCAT
TTGCCGATTTATACACAAAGCCAATGGAGTAACTATTGGAAAACAGTTGTAGTGTTTGTATGTCATGGTGCTGAGTCTTT
TGGTAACGACTATTCGACTGTAGCCTGTACAGCTGCAAGGTTATTCGATGATATAGCAAAAGATGCT
>M00285:128:000000000-BF978:1:2107:5571:14476_1:N:0:46
ATTTGGAGTTGTGTGCAGTTCTTGTCTCCACACTGTAGAAAGGATGTGAAGGGCTTTGAGATGGTGCAGAAGGGATTCAC
CAAGATGTTGAGTGTATTGGAGTGTATTAGCTATAAGGAGAGGTTGGGCAAACTTTGGCAATGCGAAAATTCTCCGTTAT
TTCGACTCCCCATACCATCCCATCACTGATATGTCAGTCCTCGGCCTCCTC
>M00285:128:000000000-BF978:1:2107:24398:14477_1:N:0:46
ACTCAGCATGCCATTAAGTACAGTTAGCAAAGAGAACTGTGATTTGATTTCTAGTTTGTGGATAATCAGCTGTTCCCAAC
CAAGACAGTATTGATAACCTCATACTCTAAGAAAAAAGATGCTTGCGCATGTACATAATCTTCCAAAACTTGCAACATAA
GGGATGTAATGAAACTATCAATTAAACATGATGCCTCCTCCAACTAACTGGCACATTATAATTGCTCTCATGTCAGCAGA
CAAGATCGGAGAGCACACGTCTGAACTCCAGTCACTCCGCGAAATCTCGTATGCCGTCTT
>M00285:128:000000000-BF978:1:2107:26579:14478_1:N:0:46
GACAAAGCACTTTGCTTCTCTTTGGAAAGTTGGGGTTGAGCACTCTAGTGACACAAGGCCAAAACTAAAATTGGCTAATA
TATTATAAGTGATGAATGAATGAGCGGAATCATATATGTTGAAATTCTAATTTGGTTGATATAAATTCTAATCTATTCTG
TAATTTTTTTTCTCAAAACAAGCATTATAACAACACACCATACATTCCCTGCGAACATAATCAGTAAGTTTTCTGATCAA
TAGCATTCCTGCTCAAACCCAATGTCAATGCCTAAAAATAATGGGTCACTGAATGCA
>M00285:128:000000000-BF978:1:2107:20634:14478_1:N:0:46
CATCAGTGAGAGTTGTTGTATCCACCAGCCAGATCCATCCCCCACAATGAACATCCAGGCACAAGCCTATCATTTACCAT
TAGTTTCTAACTATTTTTCCATCTGCTTATTAATCAACTGTTTACTGAAATATC
>M00285:128:000000000-BF978:1:2107:3275:14478_1:N:0:46
TAATATTGAATGTGAGTCTCAGAATAAGATTGAATGTGCGCAAATCATTACACGAAGTGGCTGTATGAATTTCAGGTGAA
TCCAGCACCGAGACAAACCTGGATCCCTTATGTAATAATTTGTGATAAATTTGCCAGTGAAATTGAATTTTTAGATGCTT
TCAAGACTGTTAAATTGCCATATTTGATTTCTTGGTCCTTGGAAAATCTCACCATTCTGTACAATTGCAATGCTTTGATA
CAATGCTGC
>M00285:128:000000000-BF978:1:2107:21208:14479_1:N:0:46
GGACTGTAATATCAAAAGCTCTTTTTGCATTTTTTCTCATTCTATCTAAATTATCTGATGCTTTCTTAAATATTATAATC
CACTGAAGATAGTAATTTAAATAGAATAAGAACATCATAATGCCACATGTTTTTAAATAATTATGTGGTCCCAACCAGAG
GACAGAATGCCTCACTAAGAAGAAGATTGATAGATTTCCTGAGTGCTTTGTGACACTGCAGTACTTATTTTAAAATTTCT
ATTGCATAAGAGGGATTTATTTGAATTTCATTCTATGGCATCTATTTAGCAGCTTCGCA
>M00285:128:000000000-BF978:1:2107:19047:14480_1:N:0:46
CCCTATCAGGCAACGCATTCTAGGCATCCGCCACACTCTCAGTATAAAACTTAGCCCAGACATCTGTTCTGATCCTACCC
CCTCTCACCTTAACTGCACGCCCTCTGGTATTGGATCCCTCAGTAATGGGGAAAAAGATATTGCTTGTTTATCCTATATA
TGCCCCTCATTTTTTATACACCTCCAACAGATCATCCCTCAGCCTCCGCCGCTGCAAAGAAATGAGCCCATATTTATCCA
GTCTTTCCTGACAGTACATGCCCTCTAATCCAATCAGAATCCGAGTAAACCTCCTCTGC
>M00285:128:000000000-BF978:1:2107:17441:14480_1:N:0:46
TATCAGCTTCTCCTTTTCAAATTTGAAACTGAAACTGAACTCAATCATATTGTGATCACTAGTTCCTAATGGTTCCTTTA
CCTTTAATTCCCTAATCACCTCTGGTTTGTTACACAGCACCCATTCTCCACACTGGTCTCGCTATCCTCCACATTCTGCT
CCTTGGTAAATACTGATGCAATGTACTCATTAAGGACCTCACCCACATCCTTCGCTTCCAAGCACATGTTCCCTCCTTTA
TCTTTGAGTGGTCCTACCCTCTCCCTAGTTATCCTCTTGCTCTTGACAAATGTATAGAAT
>M00285:128:000000000-BF978:1:2107:19935:14481_1:N:0:46
GATCTACACTCTTTCCCTACACGACGCTCTTCCGTCCTGGAAAACTCGCTTTCCCTACACGACTCCCATCCAAACAGGAC
CGCAAGAGTGGCGTAGTGGGAATGCGACACTCTGGGTGGGAACGCTACCCCTTTCATTACTAATTGCTGCGCGTAGCGGA
AGAACTATAATTAGGGAGGCCACAAGTCTGAACGCCAATCGATATCTGCAACCTCGGATGCCGGCTGCCGCCTGACACAA
GAACTGCACAAAAAACCGCAGTAACATGTGGAAATGAGCCAACAGAAGCAAGCACGCG
>M00285:128:000000000-BF978:1:2107:4716:14481_1:N:0:46
TGTTAACCACCAAGTAACCTATTGATAGTACCACTTTTTAAAAATCTACTTTATAACTTCATAAAGATATCACTGTCACA
CCTTATCTTTACCTAATCTAATT
>M00285:128:000000000-BF978:1:2107:17973:14483_1:N:0:46
AACCTGAGTCTCTGGAGCTGTGAGGCAGTGGAATCACTGTACCACCCAAGTTGTGCAGTGAAAATTATGTTCACAGTGCC
TCTAGACACTGTGGTTAACTAAGAAGGTTAAGGCTCCTACAAGATTAAAAAAGATGATAACAACATCGGGAGTAGCAGAC
CTGAAGATTGGGAGAATTTTAGAAAGTACCAAATGAACAAGTCATTGTAAATTGATAACAGATTAAAAAAAAGAGATTAC
AAAATGTTCAACAGCAGTGTAGAAAGACAGAAGGCTAAGTTTTTGTGTTTAGGTT
>M00285:128:000000000-BF978:1:2107:4006:14487_1:N:0:46
TCCTGTAATTCCATGCGTATTCATCTTATTAATCAGCCTCTGATGCGGCACCTTGTCGAAGGCCTTTTGAAAGTCTAAAT
ACACAACGTCCACTGCCTCTCCCTTATCCACCCTACCTGTGATTTCCTCAAAAAACTCCAATGGGTTGGTCAGGCAACAT
CTTCCCTTTACAAAACCATGCTGGCTTGAACCTATCCTGTCTTGAAACACCAGGTATTCCGTAACCTCATCCTTGAGGAT
CGATTCCAGTATCTTTCCCACTACTGACGTCAAACTAATTGGTCTGTAATTACCTTTATG
>M00285:128:000000000-BF978:1:2107:25769:14487_1:N:0:46
GCATTGAGGGATAACTGCAACAAAGTTTTAATGTGAACAAAATAATCACAAAGCATAATTTTCAACATATAAAATGAAAT
CCCAACAAGACACTTTAAATCATTCAGGTTTCATTACTTTCAGCAATAAATACGTAGCGGTTAGCGCGACGCTGTTACAG
CGCCAGCGATCGGGGTTCGATCCCCGTCGCTGTCTGTAAGGAGATTGTATATTCTCCCGTGTCTGCGTGGGTTTCCTCCG
GGTGCTCCGGTTTCCTCCCACATCAGGAAAGACGTACGGGTAGGTTAATTTGGCGGAGGT
>M00285:128:000000000-BF978:1:2107:3366:14488_1:N:0:46
GAAAGCTTAAGTGGAAATAACATGTTGTTAAATAGATATTTAAGCCAAATTGATGAGGTCAAACTCTCTGATGTGATTTA
AGTTCATATTCATTGTTCAGAAACAATTTTATACCATTAGATGGATTTCACTGGTGAGACAGACTGGGGTTCCCTTTGCA
TGAAGCTGACAGCAGAAAGTGCAATTCAGGCACTGCATAACTTTTGGCTGTAAAATCACAATTTAAGGTTAAAACTTGGC
AGATGAAGACTGCAAAGATGTGAATACTTTTAGTCAGTAATCTAACAGCTTGAACTTCA
>M00285:128:000000000-BF978:1:2107:3614:14488_1:N:0:46
TTTTTAAAATCTTATAAGCGGTCTGTTTAAGAGTCATAACAGCGGGAGAATCTGTCCTTGAGCCTGGTGGTATGTGCTTT
CAAGCTTTTGTATCTTCTGCCCAATGGGCGGGGGAAGAAGAGAGAATGTCCAGAGTGGGAGGTGTCAGAACCTCACTACC
AGGCTCATGGGTTCTGGTCCAACAAACATAAACACTGTTTATCTTTAATCAATGTAACAATAAGCATTGGCAATAATTAA
TGATAGTTAGCTG
>M00285:128:000000000-BF978:1:2107:26841:14493_1:N:0:46
AAACAGATTGAGTCTGCGCTGACCATCAAGCACCCAGTTACACTAATCCTACCCTAACCCATTTATTTTCCAGGGAAGGC
ATGACCTGTACAAAAGGGACGGGTTACACCTGAACTCGAAAGGGCCCAATGTCCTCGCAGGCAGGTTTGCTAGAGCTTTC
GGGGAGGGTTTAAACTAGGTTGGCAGGGGGATGGGGAACCAGAGTGTTAGGTCAGATGATGGGGCAATTGGTGTAAAGGT
AGATG
>M00285:128:000000000-BF978:1:2107:8292:14493_1:N:0:46
GTTACCCACTGAACACAGGGCTACTCATTGGAATTGTTATTTCTGAATAGATGTGTTCCTGAAGGTTTTAACGTATGACC
AATAATTGCCTAATCCAGCATCTCTAATATTTTGAGAATGAACAAAAGTGATAAGTAGTAATGAGAAAAAATGTTTTATT
TCAATAATTTTGTTTTAGAGTTTTTGCAGTATCTGG
>M00285:128:000000000-BF978:1:2107:27992:14493_1:N:0:46
TCATCACTTCGTGGCTCTTAAACTCGATCCCACTACTTATGAAAGCTCACATCCCATAGGCCTTCTGAACTGCCCTATCC
ACCCTATGAGGCAACTTTCAGTGAACTGTGCATATGAACCCCCAGATCCCTCTGCTCCTCTACACTGCCAAGTACCTAGC
CATTTACC
>M00285:128:000000000-BF978:1:2107:26818:14494_1:N:0:46
GCCCTTTTCACAACCCTGTCTACCTGTGATGCCGCTTTCAACCATCAATGCATTTGTCCTCCCTAGGTCCCTCTCTTCCA
TTACAGTTCCTGATGCCCTACCATTCATAGAATAAACCCTACACTGGTTGGACTTTCCAAAATGCATCACCTCATATTTA
TCTGTTTTTAAATACATTTGCCCCTCCTCGACCCACTTCCCTAACTGATGAAAGATCTCTGTTCTCTACAATCGCCTTCT
TCACTCCTAGTTTTGTGTCATCTGCAAACTTTGTGCATTCGCATCCAGATCATTTATAT
>M00285:128:000000000-BF978:1:2107:10223:14494_1:N:0:46
GCACAAAACAGGCCCTTCAGCCCACCAAGTTGTGCCATCCTTCAACCGTCTCACAATCTAACTCTTTCCTCCCACATATC
CTACTATTCCACATTCTTCCATGTGCCTATCCAACAATCTCTTGAACCTGTCCAACGTATCTGCCTCTACTACCACCGCA
GGCAGCACATTCCATGCGCCAACCACTCTCTGGGTGAAAAACTTCCCTCTGACATCTCCCCTAAATTTTCCACCCAATAT
CTTAAAGCCATGTCCTCTCGTCTTGTGCATCTGTGCTCTGGGAAAGAGGCACTGGCTGTC
>M00285:128:000000000-BF978:1:2107:14024:14496_1:N:0:46
TCGGCAAAGCTTTGTTGGCCGAAGGGCTTGAATTGTGCTGTAGTTTTTCTATGTTCTATGTTCTATTTTCTAATGTAGGA
TCCTCAGGGGATTCTGATTGACATAAAGAAGAAGAAAATTCTTGGAAGGATTTTTTTTTATTTAAACATGATCTATCGTA
TAGGTATCATCTGATTTATGAATTTTATTAATTTGACGTTTAGAAAAAGGAACTTCCAGTTGGTTGGCCAGTAAGTTACT
ATACTTGTCACTATATATATGAAATTGACTTTTGTTTTTAGGTCATAGATTTACAATTG
>M00285:128:000000000-BF978:1:2107:21123:14496_1:N:0:46
TGAGGTTTTTGAAGAAACTTGCAAATCAATGGTTTTAGCTTAAAAAACGCTGTTTTAGCCTAGTCAGAAATCTGGTGATA
TATCAAGTTTACCTTTTCAGGGGTAAGAGGTACACTTAAATAAATGTTACCAAACGACTCAGCAGCATGAAACACATTCA
CTACAACTCTTTTCATGTTGATTCTCCATGAGGAGGTGTAGCAGTGGCAAATGAATTCTTTTAGCTTAAAAATCGCTGTT
TTAGCCAAATAGGAAATTGTTTGCTATATCAGGGATTAACCTTTCAGGGGTAATAGGTAC
>M00285:128:000000000-BF978:1:2107:24395:14497_1:N:0:46
TTAAAAGGGGAAATGTTACCTCAAACGACTGGAAGGCTAGTCCCACATGAAAAGTGTCAGAGACTCTTATCCTCCAAATG
CAGACTTTTGATGGCCGGTAGTCATCAGGGTAGTTTGGAGACTGAATCTGCCCCAGATCCTTGCTGATATCCCCTCCACA
GATGGCTACAGTTTAAGAGAAAAGAAATTGAATAAACGGAGTTTCTGGTGTG
>M00285:128:000000000-BF978:1:2107:6843:14499_1:N:0:46
GTGTGGAAAAGGAATAATTTTGTATTTCATCTGTTCCTCAAAAAGGTACATGCTGTCAGTTATGTCTTACTAATTATTTT
AATGTGGTTTCTATCAAAAACAATTGTGGTGTAAAAGAGTATGCAATACAATATTTTAGCTTGCTTCATGTAACCAAGTT
TATTCAGTGTTTTAGTGGATTAAGTT
>M00285:128:000000000-BF978:1:2107:6618:14499_1:N:0:46
GATTTCCCTTTTGGCTAATACAACGTTTTGCACACCAAATCCAATGATTTGCCACTTTTTGCACTAAACCCATGGAGTAT
CTACTGCAAAACAATTGTAGTGTATGTATTTCATGATGCTCAGTCGTTTGGTAAGAGTTATTTAACTGTACCTGTTAGCT
CTGAAAGGCTAGTCTCCAATATAGCAACAGTTTTCCTATGTGGTTTAAAGAGCGCTTTATAAGCTAAAT
>M00285:128:000000000-BF978:1:2107:8988:14501_1:N:0:46
AATATTAAGAAGAGTAGAAAGAGTGGACAGCCAGCACCCCTTTCCCAGGGCACCGATGCTCAATACAAGAGGGCACCGCT
TTAAAGTAATGGGTGGGAAGTTCAAGGGAGATATCAGAGGGAGGTTTTTCACCCAGAGAGTGGTTGGGGCGTGGAATATG
CTGCCTGGGGTGGTGGTGGAGGAGGCAGGTACATTGGTCAAATTCAAGAGATTGCCAGATAAGCACATGGAGGAATTTAA
AATAGAGGGATATGTGGGAGGAAGGAGTTAGATAGTCTTAGGCGAGGTTTAAAGGTCGGC
>M00285:128:000000000-BF978:1:2107:18335:14503_1:N:0:46
CTGCCTCAAAAAGGCAACATCTATCAAAGATCCCCACCATCTAGGCCATGCCATCTTGTCACAGCTGCCATCAGGCAGGA
GGTATAGAAGCCTGAAGTCCCACACCACAAGGTTCAAGAATAGGTACATCCCTTCAACCATACAGTTCTTGAACCAACTG
GCATCACTACAGTTTAGAAACACTATGACCACTTTGCACTAAAATGGACTTTACTTTTGTTCTAATTATGTTCTTGGTAG
CGTAGCAGTTAGTGCGACGCTGTTACAGCGCCAGCGATTGGGGTTCGATTCCCA
>M00285:128:000000000-BF978:1:2107:16767:14504_1:N:0:46
GAGGCAAAGGGGTGACCTTAGAGGTATATAAAATTACCAGGGACATGGAAGAATGTGGAATAGTAGGATATGTGGGAGGA
AAGGGTTAGATTGTGAGACGTTTGAAGGACGGCACAACTTAGTGGGCCGAAGGGCCTGTTTTGTGCTGTATTGTTCTGTG
GTTCTATAGAAAGGTGAATGGTCACAGTCTTTTTCCCTGGGGTAGGGAGTCTAACACAATAGGACATGGGTTTAGGGTGG
GAGGAGAGCGATTTGAAGGGGAT
>M00285:128:000000000-BF978:1:2107:6719:14504_1:N:0:46
TGCATGGGGAAGAGGAAAACTTCAATAACTGTTAGTACACGACTCGGCACCATGAAATACATGCACCACAATGTTTTCCT
GTAGATACTAATGTGATTTGTGTAGAAAGTCGAAAATCCGTGCATTTACCTTATAAAACTCTGTTTTAGCCAAATAGCAA
ATTTGTTGCTATATGGGCGATCGATTTTTCATGGGTAGGAGGTAAACCTCAATAACTGTTAGTAAACGACTCAGCATCAT
TAAATACATGCACTTCAAATGTTTTGCTGTAGATACTCCATGCATTTTGTGTAGAAAGTG
>M00285:128:000000000-BF978:1:2107:5176:14505_1:N:0:46
CTTTATCATCTCAAATCACTTTGAGTAGGCCACTCAACCCCTCGAGTATTCTACCATTTGGCAAGATCATGGCTGATCTT
TGACCACAACACCCTATCCTGATATCCTTTAATTTGTATGTTGTCCAGAAGTTTTTGATTATCTTGAATGCAATGACTGA
CCCTCCACAGCATTCCAGGGTAGAGAAAAACAAATATTCCCCTTCATTAAGCTTAAGAAATTGCTCATTATTTAATTTCT
AAATGGCTTACCCC
>M00285:128:000000000-BF978:1:2107:12657:14511_1:N:0:46
GTCAAACTAAAAAGTAAAATACTTTTATTAATATTTGCATTTTTGGATGAATTTGCGTTTGTTAATTTATCCTTGGAAGT
AATCGCAGAGAAATATTCACAGACATTTGGGATATTTATTGATCTTTATGGAAAACAATATAGACATCTGTGAATATCAT
TACAGATTTCTTATTAGAACTTGATAAGGTGATAGCATGAAGCCAATAGTTATTCGATAAACAAAACAAAGTTATTGTAG
CGATGAATTTTGAATTATTCATCAGTAAGGGAAAACATCAGATTGACTTAATTAAATAC
>M00285:128:000000000-BF978:1:2107:15003:14511_1:N:0:46
CATCAACATGGCAAACTGCACTGGTTGGAAAATCACCAGGAAATTTATGACAACAAATTATTCAAGGAATGATCAATAGT
GAAATCCTGAATGGTGAATGGATTAACAAAGCACTCACCAAACATTTATGGATATATGAATAGCGTTTCTCAACAACTAT
CATATTGTGATCGTAATCTTTTCTCAATCAATTTGT
>M00285:128:000000000-BF978:1:2107:18942:14512_1:N:0:46
ACAACACATGGTGCCTACATTGTGTACAGACATGATGACGTCATTATGATCTATGTTCATGTTTTATTTGCATATTATAC
ATAAATATGCCACACCTGTTGCCCCATTTGATGTGTGTGTACACTCATCACTCATATACACAGTTATTAGAGGTTCAGTC
TGTTGACTGGCACCTCAGTGGGTTCAGTTCCTCATCTGAGTACTTGACTCAGATAGAATATAAGACCATAACATATAGGA
GCAGAATTAGGCCTTTCAGCCCCTTGTGTCTGCTCCACCATTCAATCATGGCTAATGTTT
>M00285:128:000000000-BF978:1:2107:20658:14512_1:N:0:46
TGCCTTCTGGAAATCCATGTATACAACATCCGCCTGTTCCCCCCTATCCACTGCATTCATTATATCCTCAAAGAACTCCA
GCAAGTTTATCAAACAGGACCTGCCCTTCCTGAATCCATGCTGTGTCTGCCTGATGGAACCATTTCTATCCAGATGCATT
GCTATTTTTTC
>M00285:128:000000000-BF978:1:2107:27973:14512_1:N:0:46
AATGACAGCCATGCGACTTGATCCTCTTGATTAATGTTCATGACTTTTACAACTAGATCAGATGTTGCAACTTTAGTAAT
CTACCCAAAGGTGCCTGGATCCTGTGCAATAATAATCCATGGAAATTTAGCAATATCCAGCAGAAGGAAATAACATCAAA
ACATTTGAGAACTATTTTCCACTGTGTTCTCCGGGTAGCCATGAGACGAATGAAGACTTGAGAATGGTCTTCGATCTTGA
TCTCCAGTGCTGTGTGGAGTACCTGTGTTCTCCTTGTGAACACATGGGTTTCAGAATG
>M00285:128:000000000-BF978:1:2107:14041:14513_1:N:0:46
GATCTACACTCTTTCCCTACACGACGCTCTTCCGATCTGGACTACACGCTTTCCCTACACGACGCGCTTCCGAACAAGAC
TACACGCTTGCCCTCTACGACTAGATTCCAATCTAGATCGGAAGAGGGTCTGTAAGGGAGAGGGGGAAGATGAAACCTCG
CCTGCGGGTCTATCGGGAGCGGAGAGGTGTGAAGACTAGAAGTGAAACGACAGGACCGAATATGACAACCACACGTGACT
AACACACAGGGATACTTAAGTTGTCCAAGCAACACGATGTGTGTTTTGCAGAGTTAGGGG
>M00285:128:000000000-BF978:1:2107:15952:14514_1:N:0:46
TCTGTCAATGTTTGTCAATCTGTCAAAGCAGGCGCTCAATGTTTTGGGTCAGGACCCTTCTTTAGGACTGTCAGGACAAA
ATTAGGAGGGGTACAGATAGTAAGAAACTTCTCCCCACACCAAAAGTCTGTAAAAC
>M00285:128:000000000-BF978:1:2107:10406:14515_1:N:0:46
TTTTGGCCCACGGGTTCATTATCTTGGTTTGCTCCACTCGCCTTTATTACGATCTGTGCCATATTCCAGACTCCCTCAGC
ATCTGGGCTTGGGGGCTGATTTAGGTTAAGGGGCTGATTTAGGCTAAGGGGCTGATTTAGGCTAAGGGGCTGATTTATGC
TAAGGGGCTGATTTAGGCTAAGGGGCTTGGGGTGATTAGGCTAAGGGTTTTGGGGTGATTAGGCTAAGGGTTTTGGGGTG
ATTAGGCTAAGGGTTTTGGGGTGATTAGGCTAAGG
>M00285:128:000000000-BF978:1:2107:24217:14515_1:N:0:46
TTCAGGTTGATACTCCATGCTTTTCCTGTAGCAAGTGGCAACTCAATGGTTTTAGCTGATAAAACGCTTTTTTTGCCAAA
TAAGAAAACTGGTGATATTTCAGAGATTCCCGTTTTAGAGGTAAGTGTTACTTTTAAATAACGCGCTTTTCCATATCAAG
AAATCTGTTGATATATAAGAGATTACCTTTACAGAAGTATGTGGTACAGTTAAATAACTGTCACCAAACGACTCAGCACA
ATGAAGTACATACACTACAATTGTTTTCCTGTAGATACTCCAATGCGTTTTCTGTAGAA
>M00285:128:000000000-BF978:1:2107:3444:14516_1:N:0:46
GTAGGAGGTGGTTTAATGACCTAGCGATGTGATGTCAGCACACTTGGCTGGAAATTCAATTCCTTTAAGCTGTTCTCTTT
CCAGTGTTATGCAATTAAAAATTGATTGTTTGCTAGCATGGAACAGGATAATAAGTCATCTGGGCAACCCCATGTTAATC
TGAAAGTTTGACCTGGCAATATCAGTCCTTAGGCGTCATTCCGACACGGTTATTTC
>M00285:128:000000000-BF978:1:2107:6063:14518_1:N:0:46
CACACAGCAAACTTGCACCAACCAGCAATGTAATAAAGACCAAGATAATCTCATTGGTTGAGTATAATTATTAGTCAGGA
GCCCAGTGATAACTCTGCTCGCTGAAGTAATCCCATAATATTTAATATCCACCTGGTAGAACAAATAGGCACTTAGTGTG
ATCTTTCAGAGGAGGTATTAAACTTTTACAAGAATGTCAAGGTGTTGGCATAGCTGCCCAGCCACTGTCTGGTTGGTACT
AAC
>M00285:128:000000000-BF978:1:2107:19966:14519_1:N:0:46
AAGTACCTTATTTCTGCTGGCCACATTGTTAGTTTTTACTCCTGTATCTAATAGAAATAGAAGCAACAGGTTTACCTTTG
TCAGCTCCAATATTTGCAGATGTCTTATTAATTATACTATTATAGCTTCTTGCTATAATTCCCATCAAGGAATATAAAGC
TTTCAGTGGTGTTGCTGGTTATTCAAGAGCCAGGATTACCAATACTGC
>M00285:128:000000000-BF978:1:2107:9390:14520_1:N:0:46
TATCCTCGAGCTTGGTGGTACATGCTTTCAGGCTTTTGTATCTTCTACCTGATAGGAGAAGGGAGAAGAAAGAATGTCCA
GAGTGGCTGGGGTCTTTGATTATGTTGGCTGCTTTACTGGGACAGTGAGAAGTAGATAGGGTCCATGTAGGGGAGGCTGG
ATTCCATGATGTACTGAGTTGTGTCCACAACTCTCTGCAGTTTCTTGCAGTCTCAGGTAGAGCAGTT
>M00285:128:000000000-BF978:1:2107:11129:14520_1:N:0:46
AACCATTCAAAATAAATTTGGCAGATCAATACTGGGCATCCATGAGATGCTGTGCATTAACAACAACAGCAGAAATGTAC
ACCACTACAATATTAATCACTTGCTCTGGTACATCTCCCAATCTATCAAAACAATCACAAGAGTGGAACAACCCTGGATC
AGTGCAAATTGCAGAGGGGTATGCTAGTGG
>M00285:128:000000000-BF978:1:2107:17078:14521_1:N:0:46
AGATCAGTCGACCCTGTGCGGGCCAGGGCTACAAGTTCATACACTATAAGTAGAATACTGTAGTGGCTGTGTGTCATACT
CCACCTCTAATGTTCTGCAGCTGTGATGGAACTGAATTTTGGAAGCGCAACACAGTGCATGGCTACTAGTATGTCGTACA
TTTAGTGCAGCTGGACTAGAGGCATGTCTCTGTGATAAGATGTCAATTCTAGGCCTTTCTGGTGTCTATTTGGTTAGTTT
ACAGGGGTGTTTCCTTTAATCATTTGTCATTTTAAAAGATTGTCTTCCTTTTTTTTTTGT
>M00285:128:000000000-BF978:1:2107:15029:14521_1:N:0:46
AACTTACCTTTGCATCCTCCACTGCTATTATCAATTTAGCCTGTTGTGCCTGAATACGAACTTTTCTTACAGACGTTTGG
AAACGAAAAAAAAAACCTTTGCGTTTGATTGAGAATAATATGTCTTCTTCTAACATCTCTGGAAGTAGCAGCGTTGCTCC
GAAAAGATTTTTAAAATCAACACCTGTTAAATCTATTGCAAAATATGTGCATCATTTGTTTTTGTTTGCAATCATTCCGT
TAAGACATACTTTTGCTCCTGTTCGCGAGTGTTGATGTGCCTCTAGGCTGAAAG
>M00285:128:000000000-BF978:1:2107:10916:14521_1:N:0:46
CACAGTCTTTCTATACTCTGCATCTACTTGTACACTACATGTACCAACCATCCAACATATAGCTCCCTGCAGAACACCGC
TGGTCACAGATCTCCATCCAGAATAAGAACCATCCATCACTACCCTCTATGGACAAGATGTGACAGAGACAGAGAAGTCG
AGAGAAAGTGAAGTATGGCCTCTCTTCTGCTGTGGTTGATGGTGTCTGCTGTAGCATCTCTGTTTC
>M00285:128:000000000-BF978:1:2107:14435:14521_1:N:0:46
CAGAGTCCTCAATCTTTAAGATAGAAAGAACCTTTTCACGCAATGTATGGCCAACAGATGAAGGAACTGCCAAAATAATG
TGTCCTTTAACTTTCAGGCTGCAGCAGGTGACATCAGTAGGAGTTATTATTTGCTTCGCAGTGGTCAGCAGGGCATTACT
GCTAGAGGAAAAAAATAATAGATACATATTTGTATAACTTCTTGTACATTACTTGGAAAATTCTTTAGCCAATCAAGTGT
ACTTGC
>M00285:128:000000000-BF978:1:2107:26288:14522_1:N:0:46
ATTCCAAAACACTTCATGAACAATAAGTTGCTTTCAAAGTGATATTTGTTACGCAAGTGAATGCAACGGTCAATTTGCAC
ACAGGAATAGCCCAAAATAAGCAAATGATATCAAGGATTGGACAATTTGTTTATGGTGGTATTGGTTAAAGGAGAAATAT
TTCCACAAGAGAGAGAAAGCTTCCTGTTCAATGTGTAATACCAATGAACCTTCTACAAAATATAGCACAGCACTCTTGTG
GCAAAGCGTTAAAAACAGCCTCAGGTCACAGCTCAAGTTCTGGATTGTGGTTTGTAATA
>M00285:128:000000000-BF978:1:2107:21906:14525_1:N:0:46
TCAAACATCATCGGAGAAGCAGCTCACCCTGCTCACCACCTCTTTAAACTACTCCCCTCTGGCAGGCAATACAGGAGAAT
ACATGCACCCAGCACGAGACTGAAACACAGCTTTTTTTCCCCACAAAGATGTCCACACCACACACACACACACCCACTCA
CACACACACACTCTCTGCTTTTCCCCTTCACCAGCTGGGCCCACCATGGTGTTATCTCATGACCTTTGCTGCTGTATTGA
TATGCTGCTGATTATTGTTATTATCATGGTTCATTTGCACACTGCATCTTTATATTTATT
>M00285:128:000000000-BF978:1:2107:10770:14526_1:N:0:46
GACAGAGCCCATGTAGGGGAGTCTGTTGTCCATGATGTGCTGTGCTGTGTCCACAACTCTGCAGTTTCTTGTGGTCCTG
>M00285:128:000000000-BF978:1:2107:2707:14527_1:N:0:46
GATAGAACATCTCGTTGAGTGGCGCCACAATAACCACCTCACGCTCAATGTCAACCAAGGAGTTAACTGTTGACTTCAGC
AAGGCGATGTCAGGAGACCATGTGCCAGTTCTCATTGGTGGGTCACAGATGGAGAGGATTAGCAGCTTTATGTAGCTGTA
CCAAGACCTGCTTGCTCTTGTATTCTAACCCCCAATTCATGAAGGCAAGTATCCCATTTGTCTTCTTAACCATCTATCTA
CCTA
>M00285:128:000000000-BF978:1:2107:25187:14527_1:N:0:46
CTAGAAACATGGGTTGAACTGCTACACTTCCTGGTATGTATGACTCAGTGTCGCAGTAGGACTTGCATATACAATGAGCC
TCTATTGAACCCTCGTGTTAGTTATTTATATAGTGTCTCAGGGTCTCTAATCTGCAATTAGCACCTGAATTCGCACAGCA
GGTTGTGATTTTCAGTGAGGTATCCCCACAGCAATACCTCTGCACATACTTTCAGCCATTGTACATGCACAAATCAAATA
TTCAGTCTGTTCATTCCCACAAGGCTATTTAATGCATTTAACAAGAAAGTTATCGAACTT
>M00285:128:000000000-BF978:1:2107:4889:14528_1:N:0:46
GATGTGCCCATGATGCGTTGGGCTAAGGTTCTCCTTTTGACTTCAGGTTTTAGCAAGAGCTTTGGCCTACATTTCACAAT
TTTAACACAATCTTTTGTTTGTTTACTCTATCTCCAACCATTCCATTGATCTGTTAACTGGGCGGCTCTATAAACACTTT
AATCACCACAGTAACCCAGGACTTACCCAATTGGAAATGTTCCATTTTGTCCTTCCATCCTTCCCATAACCTTTTCTACA
ATTTAATCTATTTGTTTTCTCATTTTTTGAGTACCAGGAAAGTGTCCCAGACCTGAAACG
>M00285:128:000000000-BF978:1:2107:16209:14529_1:N:0:46
GGTTAATGGCAAAAACAGAACCAAACGGGAGTTGATGGGAATGTATGATAGAGAGAATAATTTGCAGGGATACTGGAAAA
TAAGGAGAGGGCCATTCGACTTGTGTGATTACTCCCCTAGTGGCCAACCTGTTCCTGATGAACTGAACGACCTCTTTCTG
TGTCATTTTCAATGAAAGATAAAGATAGATAAACTTTGACCTGTGCCATATTCACTAACGTTCGAAGTACTAGACGAGCT
AGAGAAGAATGGGTTCTGAGTGAATGAGAAACCTCAATTCTTGTAAAAATCGGTTATAAT
>M00285:128:000000000-BF978:1:2107:13700:14531_1:N:0:46
GATCTACACTCTTTCCCTACACGACGCTCTTCCGTTCTCGAATACACTCTTGCCCTCCTCGACTCGCTTCCAAACTAGAA
CGGAAGAGCGCCGGGTTGGGAAAGAAGAAGAAACCTAAAGGCAAGGAAGGGTACAGGAATGGCAGAATGAGAATAGAATG
GAAATTGTAAGAAAAATGGAAATGTAAATTGATATTATAATTATTCTTGTACTGGCACTGGTGATAAATATTTTGTACAA
CTCTCCGCATACACCAACGCAACTTAGTTAATGAGCGTAGTGTACTTCCGCAGAGGACTG
>M00285:128:000000000-BF978:1:2107:22600:14531_1:N:0:46
TGAGGCGTTGCCACAAATGGGCTCAGGGGAAGTATTTACAGATAACTTTTCACTGGAGTGTTTCTACTTTGGACGAGTTG
ATTTGACAATCGTCACCACCCTAAGCTAGCCCAGCACAGACCCAGCACAATTCAAAGGCAGAAACCACATACCTGTATGT
GTCCCAATGAGTTATTGGACTGTGTAAATTAGAACCATAGAACACTACAGCACGGAAAGCAGGCCATTCAGTCCTTTTAG
TGTACACTGAAACTTTATTCTAATAGTCCCATTGACCTGCACCCAGTCCAT
>M00285:128:000000000-BF978:1:2107:4708:14531_1:N:0:46
ATAGAAAGCATCCTATCCTGATGCACCACGGCTTGATATGGCAACTCCCTGCAGTTTCTTGCGGCCACGGGCAGAGCAGT
TGCCAAACCAAGCCATAATGCTTCTGGACTGGATCCTTTCTATGATGCATCGATAAAAATTGGTGAGGGTCGACAGGACA
TGCCAAATTTCTTTAACTTCCTGACTCTGATTCACTTTTCCATTGTT
>M00285:128:000000000-BF978:1:2107:4063:14532_1:N:0:46
AGAGTCTTACCACTAATTCTATATTCTGCCAACCTATTCAACCTACCAAAATGAACCACTTCACATTTATCTGAATTGAA
CTGCATCTGCCATTTCTCAGCCCAACTCTGCATCCTATCTATGTCCCTAT
>M00285:128:000000000-BF978:1:2107:3735:14532_1:N:0:46
GGCATGCAGAGACAGCTTGCTTCTGACACTTGTTTTTTGTGTAGGCTCTACTCTTGCAGTTGTTTACAGATTGCAATCTC
ATACTGTGGTTCTTGAAGTGGAATGAGGAACATTATGGATTGTCAAGGATTAAA
>M00285:128:000000000-BF978:1:2107:8578:14532_1:N:0:46
CCAAGAAACCCCACCCGTCTGCTACCATTTTCATGCCAAGTGCGACCAAACCAAACAGGAAGATATTCAGCATATTTGTG
GCTGAGATATAGCATTAGATCCATAAATAAAACTACATAATTACATAATAAATTTCCTTGAAATAGTAAATCCATGTACA
TGCTTTGGAGTAAGATCGGAAGAGCAACGTCTGAACTCCAGTCACTCCGCGAAATCTCGTATGCCGTCTTCTGCTTGAAA
AAAAAAAAAAAAAACTATACAAAAAGCAACTGACACAACATCATGACACAACGTACTGCT
>M00285:128:000000000-BF978:1:2107:21738:14533_1:N:0:46
CATGCACGTCTTCATCACCCAAACCAATTCTGTATTTCACTCCGCTCACTCCGCACATGAACCACCAGTAATCTGGTTTG
TCCAATCCACATGTAGTTTGAGATACCGCACAATTTTTCTCCTTCAGCAAGAATACCAATATCAAGCCCTATTACACGAT
GCACTTCTCCTCTTGCCTCCACTTATTTGAGCTGAAATCCCATCCATCTGTATTCATCAATGACCAATCTTCCACATTGC
ACTCTCCAAAGTT
>M00285:128:000000000-BF978:1:2107:19950:14534_1:N:0:46
TACAATTGTTTTTCTGTAGCTGCTCCATGTGTTTTGTGCAGAACGTAGAGATCAATGGTTTTGCTTAAAAACCGCTGTTT
CAGCCAAATAAGGAATCAGTTGATATATCAGTGATTACCTTTTCATTGGTATGAGGGACTGTTAAATAACTGTTACCAAA
CGACTCAGCACCATGAAATACATACACTACAATTGTTTTCCTGAAGCTGCTCCAAGCGTTCTGTGCAGGAAGTGGCAAAT
GAATGCA
>M00285:128:000000000-BF978:1:2107:6942:14534_1:N:0:46
CTATTTGGCTAAAACAGCGCTTTAAGAACTAAATCCATTGATTTGCCACTTTCTACTTAACAATCATGGAGTATTGACAG
GAAACCAATTGTAGTGTATGTATGTCATGGTGCTGAGTCGTTTGGTAACAGTTATTTAACTGTACCTCTTACCCCTGAAA
TAGTAATCACTGCATTAGCTACAATTTTCCTGTTGAGCTAAAAAAGCGTTTTATAAGCTAAAACCATCGATTTGCCATTT
TTTACACAAAGCTCATGCAGTACCTACATGAAAACAATTGTAGTCTATGTATTTCATTGT
>M00285:128:000000000-BF978:1:2107:2250:14534_1:N:0:46
CTGCTTCTGCTAATCGTATGATTGCTTTTGTTACATTGATGGCCAAACGAGCCATCCTGCTCAAATAGAAGGAACCAATA
CCCCCTACCACTTTTCAATGGTTCTCTCAATGGTTCTCATGTCTTAATTTGGAAAAAATTAGGAGTGGTACTGTTGAATC
TTCGCTTAAATTTGAAGATATCTGGAGTCCATTTATTCAATACTTTCATACGATGTAGTTTCCCCTTTTATAACTTTTTT
TTTAAATTTAGAGAAACGGAGCTGACGACATTATATTGTTGTATTTCTATTGAATTTT
>M00285:128:000000000-BF978:1:2107:2868:14537_1:N:0:46
GTGGCTGGATTTGAACCCGGGTTGCTGGTGCTGTAAAGCGTTACGTTAACCGCTACACTACCATGCCTGCCCTAATAGGC
AATAGGGCAATATTCTCCTAATAGGAGAATAGGTAGGTAGTGCAGAGTACCCCCGTAGCCGTTCCCCTCATCACAGGCAT
ACCACTT
>M00285:128:000000000-BF978:1:2107:16914:14537_1:N:0:46
GTACCAGTGTCCCACATTTGGGTTTTCTGTGAGCTTGCTCTTTAATCAACATTGTGACATAGATTGTGTGTACAGCCAGA
GACTTTTTCCCAGAGCAAAAATGGTTAACATGAGGTGGCACAATTTTAAGGTGATTGGAAGAAGGATATCAGAAGTATGT
TTTTTTACACTGAGAATGGTGGGTGTATGAAGCGTGCTGCCAGGAGTGCTGGTAGAGGCAAATACATTAGGGGCATTTAA
GAGACTAGATAGCCACATGGATGATAGAAAAATGGAGG
>M00285:128:000000000-BF978:1:2107:11289:14537_1:N:0:46
TAGCACTTCAAAAAATTCTTCAACACACCTTAATACATCTGACTGGGGGCTCTTCCCTCATCAACGACTCAGAGCTTACC
TCTGGGTAAGTGTTGGTGTCATGGTTCCATTTAAGCAAGTTCATGTAGCCTTGATTCAGCACTGCAGCTGGGCTCACGAC
TGTTGGGTGGCTGCCATGATTCTGTGAGATTGAATTGGAAGTTCCTTCAGTTGCTGCTTTCAGCCATGCGGTTGTGTGCT
CCAAAGCATCTGGGAAGCAGAAGTAAGAAGGTATCAATGTCAGATTGGTGTAGATCAATT
>M00285:128:000000000-BF978:1:2107:10830:14538_1:N:0:46
GCTGACGTACGACTACGTGGCCAGATCCAGCTCCAACCACATTGTTAAATTCGCTGACGACACGACATTAGTGGGTCTCG
TTACGAACAACGATGAAACAAACTACAGAGAGGAGGTGAAGCAACTGGCCATGTGATGCAGCAACAAAACCCTCTCCGTG
AATGTGGAAAAGGCCAAGGAGATGGCCGTGGACTGCTGGAAAGGTCACCGCGTGCACGCCCCGCTGACCATCCACGATTC
CGCGGCGGAACAAG
>M00285:128:000000000-BF978:1:2107:12290:14538_1:N:0:46
CTCACTAATCGTGCAGTTTTTAAAAAAAAAAATGCAGTGCCAATTGCACTCGAATCTATGTTCTGTAGACATTAGATAAC
TTCCATTAATTTAAAATTGCACTGTCAATTTTCAGACTGTGTGCATGTCCTGAACATGTTTTGATGTATAGCTTGAGAAC
CAAGAAATTTAAACACCATTTAAA
>M00285:128:000000000-BF978:1:2107:17697:14538_1:N:0:46
GAAGACAGACCTTGAATTTTCTTTGGGTCCAGTTAACTGCATGCCTTGCCCCTTCAGGACTATGACTGTAAATTGTTCAA
CATCATCCCTAGAACTGAGTGATGTATCCAGAAGGAGGCACCTCCATTTTAACTTGAAAGCTCAATGGTGCATATGGACA
GCTTCAAAGTGGGAT
>M00285:128:000000000-BF978:1:2107:25455:14539_1:N:0:46
GAAGGATGTGGAAAATTTGGAGAGAGTGCACAGACGTTTTGTCAAGATGCTGGTTGATTAGAAGATATGTCCTCTGAAGA
AAGATTGTTAAAACTTTTCTCTTTGATCAACCGAGGATGTGAGACGACCTGATCAATGTGAAAAAAGATTGAGAGAGCTA
GGTGGCGCATACAGCCACCACTTTTTTTTTTACCTAGGGCGGCAATGGTAAATAGCAGAGGATATCCGTTCAAGGTGAGT
GGAG
>M00285:128:000000000-BF978:1:2107:3863:14540_1:N:0:46
ACTTAAGTGGTACTGAGCTGCAGCTCACTCCTGAACGTATTGCACCCATTATTGCGACCCCACCGTCCGCTGCACAGAAG
GATATGCGCGCATTCTTAGGTTTGGTAGATTTCTGCAGAAAATGGCTACCTTATCTGACCGTCCTTACTAAGCACCTCAC
ACCCCTGGCTTCAAACCAGTCCGTGGGACCTTCTGGTGGAACAAAAAGAAGCCTTTGATAAGCTCAAA
>M00285:128:000000000-BF978:1:2107:19864:14541_1:N:0:46
AATGTGTTTCAGAATTATTTTCATCCTCCTGGTGTGTACTCTCCCAGTATGTCAAAACCTTTTTGAAGATAACTGTGGGG
AAATTTAACAGCAGAACAGGCAGAAGAGGAGGGTTAACACTTTGAAAATCAGAGACATGATCCCAACAAGAGTAGGCTAT
AATATGAGCTATTACCATGCTCCAGAGAAGCAGGTC
>M00285:128:000000000-BF978:1:2107:5520:14542_1:N:0:46
GGAGTGTGGTAATAAGTCAGCGTCCCTTCTGGCAGAATCTCAGGAACCCCGTAAAGGTGTATGTCTGCCTGTACCTCACG
TCGATTTATGACTTTCATTAACTGGCAGGGTTACGTGAGGGAACACTAAGCCTGACTGATTCCACAATTTATTAGGCACT
TGAACTGAAAGTGCTGCCCCCTTCTTACCCTCTACTTCCCCTAAAATAGTAACAGTTACCGTGCTACCCAGGAGAGGAGC
TGGCTCCCGTGAAACACCTGTGGGGTCAGAAGCTAGCGTTACAAGGGTCTTCAAGGCTGG
>M00285:128:000000000-BF978:1:2107:6101:14543_1:N:0:46
GCCAGTGTTACACATTATATATTCCTATTATGATATTATTCTTCAAGATTCTCCTTAATACATGCCATTGCATCCAAGTT
TTTGTTTCTTTGACCAAAAACCTCTTCTTTTGGCTTAGTGACAACATTCCTGTGAACTATTTGGGATATTTTGCTGTGAA
GAATGCTTAAAAAGAATCAAATTTACTGTGATTACATTCTTCCACTAT
>M00285:128:000000000-BF978:1:2107:5963:14544_1:N:0:46
TGAGAAACAGAGTTGACGTTTCAGTTTGAAGACCCTTTGTCAGAAGTGGGAAGGAGAGAAAAGAAGCTTGTGAAGCTGCG
GGGAAGGTGGGGTGGAGGGAAATGTATCTGACTGGGTAACCATGGGAATAAACTGTAAAACAAGGTTATCTGATCAATGG
ATGAATGGGAAAAGTTAGAGAGAGCAGAGACAAAGGAATGTAGGAGTTGTGAAATTCAGACCCGGCATGTCAGACTGGGC
ATGTCCTCCATTTCCAGAGCAAACAAAAAA
>M00285:128:000000000-BF978:1:2107:20176:14545_1:N:0:46
CCCATCCTGTCAATGGTTGTGCGCTTGAGCATCTAGTTTCTAGACTTTACTTATTGCCAGAACTCATCCAGCTTTTTAAC
TCCCTGTCATCAACACCAGCTCTTTGAATAACCTTTTGGTG
>M00285:128:000000000-BF978:1:2107:3265:14545_1:N:0:46
GAGACTGAGGAGTGAGAGGAGGGTCCGGTGTGTTGCCAGGGCCCTCACTCCCCATTGAGCACTATAATTTTGCCACGTTT
AAGAGCAGTGATGTGCTCTGAAATAAACAACCTCGTGTGTTTTTTCACAACATCGAAGCAGAGGCTGATGAAGCAAAGAT
TACCGTTAAACTAAATGCTGCACCACAGCCTCAAGCACAGTAAAATGATGAAAATTCGCATCGGTAGTGAGA
>M00285:128:000000000-BF978:1:2107:10995:14547_1:N:0:46
TCACCAAGTGCTAACTTTCCTTAATTTTACAAACCTAATTCTTGGTGGGAAAGTAAATTCTTTGACATTGGATACAGGCA
CACCCTGCCCAGCATATAGCAAGGCAAACCCTCTCAGTTTATGCTGCAAGATCATCCTCAATAATATCAGAGGATATGCC
AAAATTTGGAGCTGAACCAAAAGTTGGACTGTAAATCCTGACATCATTGCACACTGAACACGTATACATCCCCAGGTACG
TTCTGATCTGAATTGACCCATTGGAAGCAATGGTAC
>M00285:128:000000000-BF978:1:2107:22385:14548_1:N:0:46
GATCTACACTCTTTCCCTACACGACGCTCTTCCGATCTCGACTACACGCTTTCCCTACACGGCGCGCTTCCGAACTGGAC
TACACGCTTTCCCTCCACGGCACGAGTCCGAACACGATCGGAAGAGAGCCGTGAAGGGGGAGAGGGCGTACGGAACATAG
GGGAGCAGCAGGAGCGCAACAGACGAGAAGGACACGCACCACGAGTGGAGGATGGCGGACACAGAGCGTGAAGACTGACG
GCTGATCGACTTACGCAGAACAGGAAATGAGAGAGGAACTACTATAGCTATCACAGCGTC
>M00285:128:000000000-BF978:1:2107:20660:14549_1:N:0:46
CTTGCGCTCGTGGGCTGGCTTGCGCTCGTGGGCCTTAGGGTCAGGTTTCGAGTTATCGGGCAGTGGGAAAACAGTCCCTC
TTATGTTCATTGACCTCGTTACTAGAGCTTCCATGACACTACACCCTGCCACTTTTTTTTTGGCCCACGGGTTCATTATC
TTGGTTTGCTCCACTCGCCCTTATTGCGATCTGTGCCATATTCCAGACTCCCTCAGCATCTGGGCTTGGGGCCTGATTTA
GGCTAAGGGCCTGATTTAGGCTAAGGGCCTTGGGCTGTTTAGGCTAAGGGTTTTGGGGTG
>M00285:128:000000000-BF978:1:2107:13313:14552_1:N:0:46
GATCTACACTCTTTCCCTACACGACGCTCTTCCGTTCTCGACAACACCTTTTCCCTCCTCGCCGCTCTTCAAACAAGATC
GCCACGGCTACCGCTCCCGACGGGGTGACGACCTCAACCCCACTCTTGACGCGCCGCCCTCCGCCCCAGACCCACTTCAA
GTGCACTGGTTTGGCCGCCGCCATATCGCAAAAACGCCCCAGCGCCCCTAGCTGCTGGTAGTCGAACAGTGAGCCCAATG
GGAAGCCGTCTGGCCAACTGACGACGACGCTCCCCTGCCGGAACCACTCCCCCACGACCC
>M00285:128:000000000-BF978:1:2107:23604:14552_1:N:0:46
AATAACAGTTACCAATCGACTCAGCACCATGAAATACATACAGTACAATAGTTCTCCAGTAGGTACACCACGGATTTAGT
GTGGAAAATGGCAAAACATTGATTTAGCTTAAAAACACTGTTTTCTTCAAATAGGCAATCTTTTACTATATCATTACGTA
ACTTTTTCGGGTGTGGAGATACAGTCGAATAACTGTTACCAAACGACTCAGCACCTTGAAATACATAAAGTACAATTGTT
TTCCAGTATTCACAACATGGGTTTAGTGTAG
>M00285:128:000000000-BF978:1:2107:22720:14553_1:N:0:46
CATCTCCCTTCACCCACGGTACTTTCACACTGCCATTCCTTCTCTCCCTTACCGGAACATATTTATCCCTAACATCCTGT
AAAATATCCATGAACAACGTCCACATCTCTAGAGTACATTTCCGCTCAAAAGGACCCCAATTTACACTCCCAAGATTACT
CCTTAAAGCCTCATAATCTGCCCTTCCCCGATTAAATATCTTGCTGTCCTCTCTGCACCTATCCCTGTCCATGACAATTT
TAATTCTGTTTGAATGGTTCTATGAATTTCTATCGATGAACGAGGAGAGCATTCTGACTG
>M00285:128:000000000-BF978:1:2107:9680:14553_1:N:0:46
TCCCAGAATGCTGTTGGAAACAAGGGAGGAGATTGCTGCGGGCTTGATGGCAAAGTTTGCATCTTTGTTAGCCACAGGTG
AGGTGCCAGAAGATTTGTGCCAGAACAACTAGTGTTGATCCTTTATTTAAGAAGGGCAGCAGGGATAAGCCAGGTTTTTA
CAGGTTGGTGGGCCTTACAAGCGAAAGTCAAAGAAACAGGATTTATGTTCACTTGGAAAGGCAGACACTAATTAGAGATA
GACTTCATGAGGGGAAATCCTTTCTCACTAACTTGATAGAGTTTTTGAGGATGTAATCA
>M00285:128:000000000-BF978:1:2107:18292:14553_1:N:0:46
AGATAGTAGTAAATTTTAAGCTTTTGTAAATTTTTTTTTTACAAAATACTGATTTTAAACTCTTGCCAAAATTGAACAAT
GCATTCTGTACAGTCTCATTTTTTCCACATCCAAGCAACAACATCAATCTTGTTGAATTGTCATATCTTTGTGTATTGAG
TACATCATATCAACCTGGTATATGACATAACATCTCATGGTGTAAGTTTGTCATGGTGAACATTATAGACAGCAGTGGTT
TTCAAAACTATCAGATTTTATAGTACCATTAGTT
>M00285:128:000000000-BF978:1:2107:12525:14554_1:N:0:46
GTAAGTTTGTCAAACAGAACCTGCCCTTCCTGAGTCGATGTTGTGTCTGCCTGATGGAACCACTTCTGTCCAGATGTCTC
ACTATTTCTTCCTTAATGATAGCTTCAAGCATTTTCCTGACTACAGATGTTAAGCTAACTGGTTTCTTGCCTTTTGTGTA
CTTCCTTTTTTAAAGAGTGGTGTGATATTCACTGTCTTCCAATGTGCTGGGACCTGCCCAGGGTCCAGAGACTTTTGGTA
AATTATCACAGATGCCTCTGCTATAACTTCCACCATTTCCTTCAGTTCCCTGGGATGCAT
>M00285:128:000000000-BF978:1:2107:18095:14555_1:N:0:46
TTTTTCACTATGGAAGAGCTTGTGCTGTCGGCCTGCCTAAGCAGAACTCTTCCTCACTTATTTGACCAAGTTAAACAATC
GCTTACTAAATGGTCTCCAATGTCTTTATCATTGATAGGCCGAATTAATGCAATTAAGATGAATATCTTACCAAAATATT
TATATTTATTTCAAGCGATTCCAATTTTTATCCCAAAGTCTTTTTTTGACAAGGTTGATTCTAAAATTCTATCATATATT
TGGCAGAACAAGAATCCAAGATTAAGTAAGAATTATTTACAAAAATTGAAAAAGGATTGT
>M00285:128:000000000-BF978:1:2107:1797:14556_1:N:0:46
AGCTAAAATCATTGATTTGCCAGTTTCTTCACAAAACACATGGAGTATCAATAGGAACGCAGTTGTAGTGTATGTATTAC
ATGCTGCTGAGTCGTTTGCTAACATTGATTGAAGTGTACTTCTTACACCTGAAAAGGTAATCTTGATATATCACCAGATT
ACTTTCTAGGCTAAAACAGCGTTTTTGTTTTTTAAGCTAAAACCATTGATTTGCAAGTTTCTTCACAAAACTCCTGGGGT
ATC
>M00285:128:000000000-BF978:1:2107:25582:14557_1:N:0:46
TGATTAGTAAGGGCATCAAAGGATATGGGGAAAAGGTAGGAGAATGAGGTTGAGAGGGGAAAATAAATCAGCCATGATCG
AATGGCAGAGCAGACTCGATGCGCCAAATGGCCCAATTCTGCTCCTATGTCTTATTGTCTTTAAATTGATACATTCCAGT
TAATACTATCATATAGTCTGCTAATCCCAGTCTATTGTGAACCTTGCCACTAGGGTCATAAAAGTTTACTCATTATTGCA
ATATCAGCAGCACCAAAAAGGCACTTAGCATCA
>M00285:128:000000000-BF978:1:2107:19373:14558_1:N:0:46
TTGACCTCCATCTGTCACTTCTCAGCCCAGCTCTGCATCCTATCAATATCCCGTTGTAACCCTCGACAACTTTCTACACC
AGCCACAACACCAGCAACCTTCATGTCATCTGAAAGCTTACTAACCTACCCTTCCACTTCCTCATCCAAGTTAGTTACAA
AAATCACAAAGAGCAGGGGTCCTAGAACAGATCCCTGCAGAACACCACTAGTCACTCTCCTCCAGGCAGAAAATCTACCT
CCATCTCAAGACCTCCGTCTACAACCACCCTCTGTCTTCTGTGGGCGAGCCATTTCCGA
>M00285:128:000000000-BF978:1:2107:13271:14558_1:N:0:46
TTACTCTGCACAGACAATGCCTGATGTGCTGGGCATTTACAGCACTCTCCTTATGTCTTCAGACTCTGTTTCTCATTGCC
CTCATTAATCTATTAACCAGATACCTCAGTGAATATTGGAATTGCCTCAGCAACCCTAGCCTCCCCTTAGCCATTCCATC
CCCACCCCTTTGCAACTTAAAACTAACTTGTTTTCTCATGTTCACAGTTCTTAGGAGATCGGAAAGAGCACACGTCTGAA
CTCCAGTCACTCCGCGAAATCTCGTATGCCGTCTTCTGCTTGAAAAAAAAAAAACTAAA
>M00285:128:000000000-BF978:1:2107:25999:14558_1:N:0:46
AACCCAATGTATCACTGTTTGGTTTGGAAGCTGCTCAGCTGCTGGGCGGAAGTCCCTCCAGAGGATAGTTAGGGCTGCGC
AGAGGATCATAGGTGTTTCACTTCCATCCATCGCAGACATATACAAGGACTGTTGTGTCAGGAAGACCAAAAATATAGTG
GCGGATCCTTCTCACCCGTCCCATCATCTCTTTACAATT
>M00285:128:000000000-BF978:1:2107:17606:14559_1:N:0:46
GTGGTGCCTAATCCTCCTTTCCCAAAACTGGGCACAAGATGAAGCTCGGTTAAGAGTTTTTCAATAATTTTCTTTATTAA
TAACTAATTTTTTTGAATTATGTGCATTTTTTATGTGGTTTGAAATGTCTTTGATCAGCTGA
>M00285:128:000000000-BF978:1:2107:21099:14561_1:N:0:46
GTTTTTTTTTGTTTTGTTTTTTTTTTTATTTTTCAAATTTCCTGTTCAGTTTAGTTTATATTGACACAAATTTTTTCATT
GATTTGGGATTTTTCTTTTCTTTTTTCAATTTATATATAAATCTTTTTCTCTCTTATCTTTTACACTATACTTATTAACC
TAGAGATTATTGGTACTATTTTTTTTTATATTATACTTTATTGC
>M00285:128:000000000-BF978:1:2107:3162:14562_1:N:0:46
AAACACATAGATGATTCTTCCGAACAGCTTCGACAGCTTAATTCCAAGTTTGCTTCTATTCAAAAATCCTTAGATAATCA
TGCCAAATTAATTAAAGTGAATGAAACAACTCTTTCGATTTTGGATGGGAAAACTGATGAATTTGGAAAGCTTGGTATAA
AGCAATCAAAGTCTAATGGAAAACATAATGCAGAAGCTTATCGACTTAGATAATAAAAGT
>M00285:128:000000000-BF978:1:2107:10884:14562_1:N:0:46
TAAAAGAATTGAAAAAGACCGTTAGAATTCCTTTTCGTGCTGTCCTTAATCTTTATGCACCAGCTTGTTTGCTCTAATGG
AGAGAGCCTGGTTCTAATGCGGCTTGTGTCAATGACGCTGTTACAACACCAGCGATCTGGGTTCGATTCCCGTCGCTTAC
TGTAAGGAGTTTGTACGTTCTCCCGTGTCTGCGTGGGTTTCCTCCGGGTGCACCGGTTTTCTCCCACATTCTGAAAGACG
TACTGGTAGGTTAATTTCGGGGTTTAAAATGGGCGGCGCGG
>M00285:128:000000000-BF978:1:2107:22289:14563_1:N:0:46
GGCAAAGCCAGTAGAGCTGCTGCCTCAGGTTTGATCCTGACCGCTGATGCCGCCTGTGTGGAGTTTACGCACACTCCCGG
TGACCACGTAGGTTTCTGGGTACTCTGATTTCCACTCATATGTCAAAGACATGTAGTAGTAAGTTAATTGGTCACTGCGA
ACTGACTATATAGTATGTAGCTGAATGGTAGAATTAGGGGAGAATTGATGGGAATTTATGGAGAATAGGTTACAGGAAAT
ATAATAGGAGAATGTATTTCTGTGACCCAACATGGACTTGTAGGGCATAAAGATATCTTT
>M00285:128:000000000-BF978:1:2107:4813:14564_1:N:0:46
GCCCTGGAATTCATCCTCCCAAAGTGCACCACCTCACACTTCTCCGGATTAAACTCCATCTGCCACCTGTCCGCCCAACT
CTGCATCCTATCAATATCCCTCTGTAAGCTCCAACAGTCCTCCACACTATCTACCACACCACCGATCTTGGTGTCATCCG
CAAATTTACCAACCCATCCTTCCACTC
>M00285:128:000000000-BF978:1:2107:25531:14566_1:N:0:46
CCTTATGTGTCATTTGAGGTACCCTTTCTTTATAGTTACCTACCTAGCTAAAAAATATAAAGTTTAAACCCTTCGATGGA
TAAATCTGTGTCAAAACCTGCACTTCCAAACAAATCTGCTGTTTTTATTAATTCCTTTTTAGTTGAATCTGGATTTTCGG
ATGTTTGGAGGTTTCTACATCCATGTGA
>M00285:128:000000000-BF978:1:2107:17638:14567_1:N:0:46
ATGCAGACATTAACCCTTTGTTAATAACTTCCCATACCTTTATTATTTTACCTTCATAATAAATAGGAGCAGAGTAGGCC
ATAAGATTCTTGAAACCGACTTAACCCTACTGTAGACAATCCTAATCCTACCTCAGCAATGCAACACTACAGACC
>M00285:128:000000000-BF978:1:2107:22253:14568_1:N:0:46
CATGAAATACATACTATGCAACTGTTCTCCTGTTGATACTCCATGCGTTTTGTGAATAAACTGGCAAATGAATGGTTTTG
GCTTATAAAACGCTGTTTTAGCCTAAAATGAAATCTGGTGATACATCAGAGATTTCCTTGTCAGTGGTAGGAGGTACTGT
TAAATAACCTTTATCAAACGACTCAGCTCCATGAAATACATACACCACAACTGTTTTCATGTTGATACTCCATGAGGTTT
GTG
>M00285:128:000000000-BF978:1:2107:9137:14569_1:N:0:46
ATAGCTATAATATTAAAGGTCAGCTGGATGGGATCCTTCACATCGAGCTTGTGGAAATCTCAACCTACTTCATCTAAAAG
GCTGAAATGCTGAAGCTCAGCAGAAAATCTCAAAGCTGATGTTGATAGATCCAGATTCAGATTAGTTTATTGTCATATAC
ATCAGGAATACAATGAAATTCCTTGCCTGCGTGCAGTAAACAGTATACCTGGTAATGACAAACACAACAATAAACACGTA
AGCAATGAGTGTAGAACAACAGAATGGTGCAAAGATATTA
>M00285:128:000000000-BF978:1:2107:11239:14570_1:N:0:46
AACCATTGAAAAGTGGTAGTGGGTATTTGATCCTTCCATTTGAGCAGGATGGCTCGTTTGGCCATCAATGTAACAAAAGC
GATCATACGATTAGCAGAAGCAGGTAAATCGCCAGACTTTATCCATGGTAATCCAAAAATTGCAGTAATAGGGTGAGATT
GTAAATCGATCTTCAATACATCTGAAATAATATTAAATATGTCTTTCCAATATTTTTCCAAATAAGGACAAGACCAGAAC
ATATGTGATAAAGAAGCCACGTTTGATTTACATCTGTCACATATAGGGTTTATACGATC
>M00285:128:000000000-BF978:1:2107:19845:14571_1:N:0:46
TGGTGACACCAGAGCATCCTACGCAAAAGATGCATTTCACTGTGTGTTTTGATGTACATGTGACTAATAAAGAGATCTTA
TCTTATAAATGATACTATTCCAGGCAGACTGACCAGCTTAGAGTTAGACAGTATGGAAACAGGCCCTTCAGCTCAACGCG
TCCATGCCACGGAAGGTGCTTTTCTGAGCTAGTCCCATTTGACCATGTTTGGCCCATGTCCCCCTGAGACCTTCCTATTC
ATGTACCTGTTCAAATGACTTTTAAATGTTGACACAAGAAATTCTGCAGATCTTATAAAT
>M00285:128:000000000-BF978:1:2107:16185:14572_1:N:0:46
GAGGAATAAAATGTGATTAGTGTAAATGTGTGTTTGATGGTTGGGACAGACTCGGTGAGCTGAAGGGCCTGTTTCCGTGC
TGTATGACTCTTTCTTTTTCAATCTTTTTATTAGTTACATATCAATACAGATTAATATATAGCATCAATGTTCACACAAA
GAAATCAGGATAACAGATCGGAAGAGCACACGTCTGAACTCCATCACTCCGCGAAATCTCGTATGCCGTCTTCTGCTTGA
AAAAAAAAAAAATCTAAATAAATAGCAATACGAAGATCATGATGAATTATATAGACATCT
>M00285:128:000000000-BF978:1:2107:16513:14573_1:N:0:46
TGACAGAGGCTGGGAGGTGATGGGGGGGGGCAACAAAGGGCTGCAGATTATGGAATTTGATAAGAAAGGAAGCTGAAGCG
TGGAACCAAATAAGAGAGTTGGGTTGGGCAGATGGGAACAGTGTGGTGGGGGGGGGATAGTGGATCCAATGGGAGGAGTG
CGTGGGTGATGAGGCTGGAGTAGGTGGGGAAGGGGAAAGAAACTGGGCGATAAAGAGTGGTTGGGGGGTAATTTTTGGAA
GGTGGTGCGTGAGAGGATCTGGTTGGGTAGGGAGGGGGGAAAGGGGCAGAGAGGAGGC
>M00285:128:000000000-BF978:1:2107:20398:14573_1:N:0:46
CTCCTTTACAATCTTCCACTCTCACTTTAAAGCTATGCCCTCTAGTACTTGACATTTCCACCCTAGAATAAAGACTCTAT
CTACCCCCATCTATGCCTCTTATAATCTCGTATACCTCTACCAGGTCTCCCCTCAGCCTCTGACACTTCAGAGAAAAGAA
TCCAAGTTTGTCCAGCCTCTCTTTATAGCTAATCCTCTCTCATCCGGG
>M00285:128:000000000-BF978:1:2107:5868:14573_1:N:0:46
CCCTTCTTTATTACAAGACTCAGATTTTCTCCATTTTATTAAATAAAAAATTTCATTTTTCTTTTTAACTAATTTTACTG
AAGAATTATCTAGTGGGATAATATGGGATACCTTTAAAGCATATATCCGTGGTCAAATTATATCATATTCCGCTGGAGTG
AAAAAACGAACGAGTAATGAAATAGGTACTCTGACTGACGAGATTAAAGAAATTGATAAAAATTATTCTGATACTCCAAA
CTCTGAGCTTTTTAAAAAGAGAACAGAGCTTCAATTACAACACAATTTATTATTAACATC
>M00285:128:000000000-BF978:1:2107:9457:14573_1:N:0:46
GATCTACACTCTTTCCCTACACGACGCTCTTCCGATCTGCTCTACACTCTTTCCCTACACGACGCTCTTCCCATCTGCTC
TACACACTTTCCCTACACGACGCTCTTCCGATCTGCTCTACACTCTTCCACAACAAGACCCCCCTCCGCTCTACACCTAC
CTCTAACCACCCACCCCAGTCTACCTGAGCCAAACCGAGCATCCCCACACCAGCAAGTCCATTTCTAAGACATTCCTCGC
TTACCTACCACCATCTCGATCCGACTACCACAAGCCGCACACATCAACACCCTAAAGTCC
>M00285:128:000000000-BF978:1:2107:19096:14573_1:N:0:46
TTTGCACAGTCTTTTCTTTCTCTTCACTGTCTTGTATGATTTTTGTATAATTTGTGTGTAATTTATTTTCTCTGTGTTGT
CTATTCTTACATGCCTGTGATGCTGATGCAAGCAAATTGTACCTGTACCTCACTGCACATGTGCACAGGACAATAAACTC
CTCTTGACTTGAAACTCAATAATCTTACATGGGGTTAAGGGACAGTCCACCTTCAAGTGACAAGTTCCACCCACTGCACT
ACTGGTCTTGAGCTGGTAACAAGCATAACATACAAATTTCTTATGGAACGTGGCAGATGT
>M00285:128:000000000-BF978:1:2107:2679:14574_1:N:0:46
TTTCTACCCTGGAAAAAAGATTCTGACTGTCTACCCTATCAGTGCCTCTAATAATTTTAAGAACCTCTATCAGGTCTCCC
CTCATCCTCCAACACTCTAGGGAGAACAACCCCAGTTTTTCCAACATTTCCTTATAGCTCATACCCTCTAATCCAGGAAG
CATTCTGGTAAACCACTTCTTCAGCCTGTCCA
>M00285:128:000000000-BF978:1:2107:9598:14574_1:N:0:46
CCTAGCAAGTACTGATGGTAATATTAACAGATATTATCGATTGTTTTAATACTGCATTGAAGTAATAAAGGTTTCCATTA
ATTTAGTGCCTTTTACATTCTAAAAAAAGCTTTATAGCTAATAAGGTTCTTTTGATGTGTGATCACTGTTAGAAAATCAG
ATATATGGCAGACAATTATGCAGTTAAGTTCAACAAAGATCAGTGTTATAAAGACCCGATAATCTTTCATTCAGTGATGT
TGTTTGAAGGGTACATATTGCCCAGGATTCCAGGGAGACTGCCTTCCCCTCTCCTTCCT
>M00285:128:000000000-BF978:1:2107:25433:14575_1:N:0:46
TATATCGAACTACTTCTGCAGGACTTCATGGCCAATGGCTCAGCATCATCTTCCCATGGACAATTAATGCTAGTGACATC
CATATCCCATATTTTAATTTTTTTTAAATAATGGAATGGTGTCAAATCCATTGAGGTATTGTCAGAACGTAGTGAGAATT
TTCAACAATGTGCTGATAGATAAAGAAGAAAAAGAGAGAGATTTGAATCATCAACTGTCTTATTCATCCAACAAACTCCC
TCTCCACAATTCCAAAATGTCAGCAATGAATTTGGTATCCAATTCTAGAACACTCACTG
>M00285:128:000000000-BF978:1:2107:27861:14576_1:N:0:46
TGACAGCCCGATTCTGCCTGTTTCCCACAAGTGTGTTCGGAGCGGGAGAGACGGAGTCCGTTCAGGCAGGGGAACGGCGC
GGATTTCTCAGCTCGGATTCGCGCTGAGCGCATCTCACAGTGAGAGTGATTGGAGATTTCACC
>M00285:128:000000000-BF978:1:2107:29505:14578_1:N:0:46
GCCATTCTGAAAGGTAATAATCACAGAGGAAACATGCACAAGTCCAGAAGACCCACAGTGCTTTCCTTATTTTAGTTGAT
CAACATCTATTGTCTCTCCAAAGCCTTGTTCTTTTGTTGGCCTACACTTCAGGCCATTTAATTTGTTGGTGTTTGGAGAA
GTATTTTGAAACCATCAATGTACATTCGCATCAGTG
>M00285:128:000000000-BF978:1:2107:9117:14579_1:N:0:46
TTCCTCTCACATTCCAAAGACGTACGGGTTAGGAAGTTGTGGGCATGCTATGTTGGCGCCAGAAGTGTGGCGACACATGC
CAGGTTGCCCCCCAGAACACTCTAAACAGGAGAAGCATTTCACTGTGTGTTTCGATGTACATGTGACTAATAAAGAATTC
TTATCTTATCTGAAGGGGTCGGTTGCCTCTTGCTGTAAGTAAGTTAAGCTCCCGCAGTTTTATAAGGCCCTCATGAGATC
ACATCTAGAACAATACATGCAGGTCTGGTCTAGGTCATCTGGAACGAGGGGGTCACCACC
>M00285:128:000000000-BF978:1:2107:4438:14579_1:N:0:46
TTATTTTTCCATTAATGTATTCTATATCAAAGGGATGACACCAGCTGCCACGAGCAGCCACATAACATCATCTCATGTCT
TCTTACTTGATAAGCTCCAGTTATTCATATGCTATAAATCAATGTCAATTAAAGTGACACAAATTGTACACTGTACACTT
GTACACTAGCATTAAAACAGAGGAAGTAAGTCCTTAAACATAAAAATTGATCAGAATAAGTTTGGAAACAAACAATATTT
AAACTCTAGAACAATGATACAAAGCCTTTTTGAGTTAACTCTTGGGCAAAACAAGACTTT
>M00285:128:000000000-BF978:1:2107:18807:14580_1:N:0:46
CAAAATAATGTGAAGTGTGTTTCTGATCTTTTGTCTTTTCACTTCTAGCATGGAAGCAGCAAATACATTTCAATTGTCAT
ATTAACCAATTTAAATTAGAGTAAAATTGGATTTTGTGCCCTTGAAAA
>M00285:128:000000000-BF978:1:2107:20724:14580_1:N:0:46
TAACTGGTTCCAAACGACTCAGCAGCATGAAATACGTACACTACAATTGTTGTCCTGAATCTGCTCCATGGTTTTTGTGA
AGAAACTGGAAAATCAATGGTTTTTGCTTAAAAAAGTCTGTTTCAGCCTGGTAATAAATCTGGTGATATATCAAGATCAC
CTTTTCAGGGGTAGGAGGTTCAGTTAAATATGTGTTACCATACGACTCAGAAGCATGAAATACATACAATACAACTGTTT
TCATGTAGATACTCCATGTGTTTTGTGTAGAAAGTGGCAAATCAATGGTTATAGCTTTA
>M00285:128:000000000-BF978:1:2107:10859:14582_1:N:0:46
CCTGACATCTGAGCACAGTACTTTTAATAGGCCCCACTCCCCCTTTCCCCATCACTTTTCCCACCCGACCGATGTCTATT
CTGTTCAAAGACACTACAAAACCACACCAGTGACACCAGCATGATTAAAGCA
>M00285:128:000000000-BF978:1:2107:26819:14583_1:N:0:46
GTTTCACAAGACTGATTTCTAACAGGAGGGATTAAGAAGACTGAGCCTATACTCTCTTGGGTTCAGAAGGATGAGAGCTG
ATCACATCTAAACAAACAAAATTCTTATTTGTTTGACCTGGTAGGTGCTGAGATGATATTTCCCTGGACTAAAC
>M00285:128:000000000-BF978:1:2107:24599:14584_1:N:0:46
TCTAAAGATCTATAGGAATCTTCCAGGCCATGACCCTAGTCTGGAGACCCTCATCAGTGATACTGGATACCTGGCAATTT
CTAGTAAACACAATGTATGGAGAAAATGTGGCACTTGAGGGAAATCTGGCAGCATAAGTCATTGTATGAGCTCACCTCCT
TGTTATGTCAGTGGTTTTGTGTGGGGCAGATTTTCATTAAATATTTATAGTCCTCCCTCCATTAACAGCTTCAGTTAAAA
AAAGAAAGATATTTC
>M00285:128:000000000-BF978:1:2107:21027:14585_1:N:0:46
TGGCATCATATCCAAGTCTGGGTAATAATTATAATGCACCAGCATTAGTAGAGCAGATGACCTCATGATTATCATATTTG
TGGGAGCTTACAGTGTACCAATCGGCTGCTGCACTTCCTACATTTCAATAGTGATTTAATTTTAAAAGTACATATTTGGC
TGCAAACATTGGATGTCATGAAAAGGACCATATAGTACAAGTCATTATTTCAATCAGAGAAAGAAATGCAGT
>M00285:128:000000000-BF978:1:2107:26958:14585_1:N:0:46
ATTTTTCAATGTTCAAATCCCAATCTCTACTCAAAGCGCATGGAGTAACTATTGGAAAACAATTGTAATATATGCATTCA
TGGTGCCTACTTGTTTGGAAATAGTTATTTGAGTGTATCTCTAACCCCTGC
>M00285:128:000000000-BF978:1:2107:24505:14585_1:N:0:46
CAGACAGACCATAAATAGCAGACCATTGATTTTTATTTGAAGTTCACAATAGGATTGATATCTCGTTAGTTATTGGCAAG
TGTCTGATCGATCCAGTTACGAAGTTTGGACACACGGGCATAAACGCCGGGTACGCTTGGGGAGCAACGGCTACTGCGCC
AGGAGACAATTCCTGTCAGGTACCAGGCTCCCCCCTCCTGGCAGACGAGGGGTCCTCCTGAGTCACCCTGGAAACAAAGA
AATCAGATT
>M00285:128:000000000-BF978:1:2107:11568:14585_1:N:0:46
CCATCGAAGTAATTCATGCATGTTATAAACAACAGTCCCAACACCAAACTTTGTAAGACACCATTAGTCACGGACATCCA
ATTGCAAAAACAACCTTCTACTATTACCCTTTGCCTTCTATTACCAAGCCAATCTTGGATCTAATTTGCCAACTGGCACT
GGATCTCCAACCCTTTGAATGAGTCTCCCATGTTAGGCACTCAGTCATAAGCCTTATTAAAGTCCATGTAAATCACACCT
ACTGCCCTGCCCTCATCAATACACATTGCTGCATCTTCAAAGA
>M00285:128:000000000-BF978:1:2107:23121:14586_1:N:0:46
GGATATCATTGGAAACAAGTGTACATTTGATCTCTATTGCTTAAAAATAGATTTAGAATTCCAACTTGCATTGGTTTTTT
TAAAACATGCACACAAAAGGGGAAAGGGGAGGAAGTGCGTTGGGGGGAAACAGACTTTGCTACAATTGAAAACAACACTA
CATTTTCTACAATGCAAAGACCAGTTCTCTCAGGTTACCTCTGGAGG
>M00285:128:000000000-BF978:1:2107:21345:14587_1:N:0:46
GAGACAATTTAACAAAATCACTTTCCTAAATTCAACTTCACTTGTATCGTGATTTCCTATCCAAATATTTTACTAACCAG
GATATCCTGGGAATTTATAGCACAATTCTCAGTAAGGTGACAGGCTCAGATGTGTTTTTAAGAGCATAGGAAATAGGTAA
AGGAAGAGGCATTCAGTCACTCAGGTCTACTCCGTCATTCAATGAGATCGTGGCTGATCCAACTTTCCACATCTACTTT
>M00285:128:000000000-BF978:1:2107:14354:14588_1:N:0:46
CTGAGCTGAGGGCCCATGCATTACCTCGCTGATGATGGTGCAAGGTTGAGGCTTGGAGTTGGTGGTGGGAATGGTGTTTG
TGAATGATGAAATTTTTTCATTTTGTCATGTCCCTAGTTGTTGAATTTACATTCATGTTTGATGAAGAGCCACTTGTTAA
AATAATTTTTAACCTATGTGGAAGATTGAGTGTTTAAATGAGAGAGAGAACTGCACTCTCAGCATGTTTGATAATTTAGA
ACAAGGAGTAGTGACGAGGTA
>M00285:128:000000000-BF978:1:2107:19587:14588_1:N:0:46
CCCTGATCACGACTCCTGATACCTGTTCAAATCCTGATCTCTCAATCACAAAAGATGCCTTGATCATTCCACAATACCTC
AATCACTCCCTGGCTCCCTGATCCACACCACTGATTTCCCAATCACCAGTGCACCCTCCCCCCAGCTTCCTAATCACGCC
CTCCAACTCAGTAATCACTCCCTGGCTCCCCAATCATGACAAAGACTCCCAGATCAAATCCTGACCCTGATCAATCATTG
AAACGTAGAATGCACTGCAATCTGGATCACTCCCCTAATCCCCAGTCACATCCAACCTT
>M00285:128:000000000-BF978:1:2107:18865:14588_1:N:0:46
TGGGTAAGAGTTACACTTAAATAACTGTTACCAAACTACTCAGCACCACGAAAGACATACACTACAATTGTTTTCCTGTA
GGTACTCCATGTGTTTTGTGTAGAAAGTGGCAAATACTCTGTTTTAGCTTAGAAAACGCTGTTTTAGCCAAATAAGAGTT
CTGTTGCTATATCAGT
>M00285:128:000000000-BF978:1:2107:16453:14589_1:N:0:46
GGAGTTCTTTCAAGATATAATGAGTGCAGTGGATAGAGGGGAACATGTGGATGTTGTATACTTGGATTTCCAGAAGGTGT
TCGATAAGGTGCCACTTAACTATAAGGATGCCTGGAGCTTGTGATAAGGTATTAGCATGGATAGAGGATGGGTTAGCACA
TTCAAGGCAGAGAGTTGGGATAAATGGATGTTTCTCTGGCTAGCAATGGTGAGTGGGGTGCTGCAG
>M00285:128:000000000-BF978:1:2107:17054:14593_1:N:0:46
CAGCCATAAATTAGTTTAATGATATTTTGTGTAGTTCATGAAAATTTGGGATGGGCGTTGGTTCCTGTGTAGTCAAAAGA
ATTCTTAATAAATGTCCAGAATTGTGAAGAAACACAGTATAGAGAATGTGCAGCCCCCAAACATGTCTTTTGATTAATAT
TGGTTGATTGATTGATTGATAGGTAGTTGGTATGAGGCAGTGTTGGGTAGTACTGCCTGAGATATAAATGTACCCATCTC
AAGTCCCTTATTTCCTGACAATGACAAATGAAGATACTCAGTATGAT
>M00285:128:000000000-BF978:1:2107:8404:14596_1:N:0:46
TGGATTTCTTAGATGTTGCAAATGCTATCACTCAGACTAGGCAAAGCTAACGAAAGAACGTCCTTGATTTAAGCATCAAT
TCTCAAAACTAAATGGTTCTGGTACTCTGTGTACCACCACATAGTACACTAAGTTCTTAAAGGTATATTAACATTCTCAT
TTATGGAAGTGATGGTTATGCTGTTGTCATTTACACTTCCACCAGACACCTTGTTACTTGAATTACTACCACCCTGTTTA
TGTG
>M00285:128:000000000-BF978:1:2107:4783:14596_1:N:0:46
GGCTTCACAGTATTTCCCTTCAGACTATCTTTTGGATATTAACAAGGCATTGCTGGCTCTGGCTGATGTTGAATTGTTAT
TGAATGCACCAGAATTAAACAATGGAAAATACGAGGACTTTTCAAGCCAGGAAGATTCCCTTAAGGTGTGTTAAATCGGG
AAAAGTAATTTTTTTTTTGTC
>M00285:128:000000000-BF978:1:2107:9524:14597_1:N:0:46
TCCTATTTGGCTAAAACAGCGTTTTATAAGCTAAATCCATTGATTTGCCACTTTCAACTCAAAACGCATTGAGTAACTAT
TGGAACACAATAGTAGTGTATGTTATTCAAGGTGCTGAGTCGTTTGGTAACAGTTATTCGACTGTATCTATTACC
>M00285:128:000000000-BF978:1:2107:24968:14600_1:N:0:46
ACAATTATTTAAGTGTACCTCTAACCCCAGTAACGTTATTCACTGATATAGCAATTGATTGCCTATTTGGCTGAAAAAGC
TTTTTAAGAGCTACATCCATTGATTTGCCACTTTCTACAGAAAACGCATGGAGTATCTACAGGAGAACGATTGTAGTGTA
TGTATTTCATGGTGCTGAGTCG
>M00285:128:000000000-BF978:1:2107:15259:14600_1:N:0:46
CTGGGGATTCCCACAAGTCGATGGGGCTGTTACACCTCAAAGATGCTCTTACAGCCTCTTTAGACTAGTTTTCTGTCTTC
CCGGTAATATTTGTGTCCTTAACATAAGAGTAGTTTAAAAACAAATCAGTCAGCAGGAAAATTAATCACACCCATTATGA
AATTAGCACATCCATCGAATTAAAATGTTCCAATAGCAGTACAAGAGATAGATGGTTACAATTATAGTACACACAACCAG
AGAATGCAACAGAATAAAGGCATATGTAAGAA
>M00285:128:000000000-BF978:1:2107:27467:14601_1:N:0:46
AGATCTCAGCAGCTTCCTTGGGAAAAAGCACTGGTCGCACTTTAGTTCATCTTTCAGAGTGTAAGTTACCCCAGTGCTGT
TCCAAAACACCTTTTGGCTGATGTCATGATTATTTGGAGAAGAAACTATTGGCATTATCACAGTTCTGTAC
>M00285:128:000000000-BF978:1:2107:20925:14604_1:N:0:46
CTCACCAGCGCCTTTACTTCCTCAGGAGGCTAAAGAAATTTGGTTTGTCCCCATTGACACTCACCAACTTTTATCGATGC
ACCATCGAAAGCATCCTATCTGTATGCATCACGGCTTGGTGCGGCAACTGCTCTGCCCAGGACCGCAAGAAACTGCACAG
AGTTGTGGACGCAGCCCAGCGCATCATGGAAACCAGCCTTCCCTCCATGGACTCTGTTTATACCTCTCGTTGTCTTGGTG
AAGCAGCCAGCTTAATCAAAGACCCCACCCACCTGGGTCATTCTCTCTTCCATTGGAT
>M00285:128:000000000-BF978:1:2107:7797:14604_1:N:0:46
CTCGGGAAAAGCCACTGACTATCTACACGATCAATACCTCTCATCGTTTTATACACCTCTATCAGGTCCCCCCTCATCCT
CCTTCTCTCCAGGGAGAAAACGCTGAGTTCCCTCAGCCTGCTTTCATAGGGCATGCTCCTCATTTCAAGCAGCATTCACG
TAAACCTCCTCTGCACCCTCTCTATGGCTTCCACATCTTTCCTATAGTGAGGCGACCAGAACTGAACACAAATACTCCAA
GTGGGGTCTGATCA
>M00285:128:000000000-BF978:1:2107:7436:14605_1:N:0:46
CCATCTCATGATGTTGAATAAGCTCCTACCGTTACCCGCTGCTGTTGGAGTCAGAGTTGAAAACACACATTTTATCCCAT
CCTTTTATCTCAACTCCGGCTGGAAATGACAGATCACATATTTTCTCCTCTGTTATAATTTCAGTTTCCCTGCCAATAAC
ATTTTAAAATTATATACGCAGAGCTCATTTCTTGCTGCCAAGTAATTGCACTTTTACCTTATCTTTCTGAATGGATGATT
CCACTCTTCCCCTTGATCTATCAATTGACCACTGAGCTCTCCTCCGAGCACGTTGGAGA
>M00285:128:000000000-BF978:1:2107:24501:14605_1:N:0:46
TTTAGGCAGTCCCTGAGGATTGAGGATGATTTGCTTCTGCTTTGATTTTTGTGGGTTCTGAGGTAACTATGAAGCCAGTG
AGATTGTTCCACAGATGGAGACGATGCTGGCTAGGTGTGTAGAATGTGAGGTTGTAAACTCCTTCCAGCTCTTACACTGG
GCCTTGGCAGGTCTCCTATCACACAGGGTCCAGGTTCTCAATACCTCTGTTTATACATTGCTGCTCCT
>M00285:128:000000000-BF978:1:2107:19363:14605_1:N:0:46
AATTGCGATGTGGGATGTACTGACATCAGAGACAGAGGTCAAGCACCAGAGACAGCATATAAAATCTTACATTTCCTGTG
TGTATAGTTAATCTTCTGGACCCTTGTGTAATGGAAGACAATTGTTCCTCCCTCCTAATCCCACAACAATTGACACTATC
AGGCCATTAGCCACAGTTCTGCCCTCAAAGCTGAGATATCATTTCTCCTGTTTCTATAATAAAAATAAATGACTTAACAC
CTGCAATTCAAT
>M00285:128:000000000-BF978:1:2107:19100:14605_1:N:0:46
AATGTATGTATTTAATTGTGCTGAGTCGTTTGGTAACAGCTATTGCAATGTATCTTTTGCTATACCATCGAATAACTTTT
CAGTGGTAAGAGATACAGTGCAATAGCTGTTACCAAACGACTCAGCAGCATGAAATACATACACTACAACTGTTGTCATG
TTGGTACTCCATGGGTTTTCTGAAGAAACTGGCAAATCAATCGCTTTAGTTTCTAAAACGTTGTTTTAGCCAAATGTAAC
TGTTTTGCTA
>M00285:128:000000000-BF978:1:2107:11751:14608_1:N:0:46
TTCTCGTAAGACGTGTTTTCTAATCCAGGCAGCATCCTGGTAAATCTGATCTGCACCCTCTCCAAAGCTTCCACATCCTT
CCTATAATGAAGTGACCAGAACTGAACACAGTACTCTAAATCAGAGAAACAAAGAACTGCAGATGTTGAGATCGGAAAGC
ACACGTCTGAACTCCAGTCACTCCGCGAAATCTCGTATGCCGTCTTCTGCTTGAAAAAAAAAAAAAAAAACAAACAAACA
AATAAACTGTACAAACACAGAAACTCTAGTGATAAGACATAATATATATTCAGTAAT
>M00285:128:000000000-BF978:1:2107:28824:14609_1:N:0:46
GTCTTCCTGCTGTCCACAGACTTGGGTTATGTAATCATGCTGAGTGGAATGTTAAGGGTGGTGGATTTGGTAATTAATAA
CTGGTTTATTATTATCACATATGAGAGATGAGATAAAATATAAGATATCTTTACTAATCACATGTACATCGAAACACACA
GTGGCACACATCTTTGCGAAGAATGTGCTGGTGGCAGCCCGCAAGTGTGCCATTCTTCCAGCACCAACATAGCATGCCCA
CAACTTCCTAACCCATACGTCTTTGGAATGTAGGAGGAAACTGCAGCACCCAGAGGAAAC
>M00285:128:000000000-BF978:1:2107:12328:14609_1:N:0:46
CTACAGGCAATTGACTGTGAAATTGAACTTAAATGAAGGTATGCATTGTAATGAAGATTAACGCCATCATGGACCCAAGT
ACTTTGCTTTAAAAAGGGAAAAAAAATCTTTGCTATGGGAGGAAGTGGATTAGAAGGTAGAAAAGTTATATAGTGATTAT
ATGTTTTGAGTATATGTCAATGCAGACCTGTTGACCAACTGATAATATTTGTCTTCCATTGTCTCATTCTTACTCAGGAT
GCAATCAATTGTCTCCTCAAAGCAAACTCCGTGTTAGCAGGTAATCTGTATTTTGGTTG
>M00285:128:000000000-BF978:1:2107:15300:14609_1:N:0:46
NNNNNNNNNNNNNNNNNNNNNNNNNNNNNNNNNNN
>M00285:128:000000000-BF978:1:2107:17319:14610_1:N:0:46
TCCCTAACCTTCACTCTAGTCATCCTTCTGTTCTTCACATTAGGGTTTTCCTTAATCCTACTCACCAAGGCCTTCTCATG
TGCCTGCCCCTTCTACCTCTCCTAAGTCCATTCTTAAGCTCATTTCTGTCTACCTTGTAATTCTCTTGAGCCCTGTTAGA
TG
>M00285:128:000000000-BF978:1:2107:15025:14611_1:N:0:46
GCAGACAAGTCTTGGCCCACTGACTGATCTGCTTGCGTAGGCCATGCCAAACGAACTTGCTGGCGACTAGCTGGGCAGTC
GATCGGATGGACAGGTGCGCCAACTCGTGTACCGAGTTGAAAACGCGTCTCCGGCAGGCCACAGGGACTACTGGATGAGC
GTGACCTGTTGCGACGTCACACAGGAGGGTCCATTGGTCTGGGCCGACGGCGAAATCCTGGAGCTGTAGGCCTGAGACTG
TGGTTCTGTAGCCAGGCAGTTCGTCGTTGGTTTGCTGTACATCAGCTAGTGCCGCGTAGT
>M00285:128:000000000-BF978:1:2107:15426:14612_1:N:0:46
TGTTTCTTTGCAAAATAAAATCATTGTTGGTTACTTGAGAAGTTACCTTCTGAAGACCTGTATGTATAATTATATTTAGC
CCAAGAATGTAAAGCAACATGAATCATTTTCTGCGCCCACACCATGGAAGGAATCTGACTCAAAATTGCTAATAAAACTT
GCCCTTGTTATTTCAATCAAAATGGATTAAATG
>M00285:128:000000000-BF978:1:2107:15483:14613_1:N:0:46
CTTGAACAGCTTCAGTTCCATGCCAATGGGAATGTGACCGTGTCAGGAAATTGATTTTAGACCAGATAAGGTGAAAAGGA
GATTTGATAAAGATGTTCAAAATCCTAAAGGAGAGAGTGGAGTAGAGGTGGAGGAATTTTTTTCCATTGGCATCGGTATT
GATAATCAGTGGACACTAGTTCACGATAATTAGCAGGAGAACCAGGGGCAGCTGGAGGAGCAAAAAAGAGAGTGAACTGG
GATCTACAATGCACTGCCCAAAACACTAATGAAAGATAATTCAGTAACAACATTGAAAT
>M00285:128:000000000-BF978:1:2107:20403:14616_1:N:0:46
TGGAGATATCCTGAAAAGCAGTCACCCAACCTCCATTTGTAGAAGAGACCTCGTTGTGGACAGTTATTACAGTATGGCTG
AATTGTAGCTTGACACGGCAAAAGTGTTCAGTCCCTCTTCAAGCAGGGAACAACTCCAGCAACAGC
>M00285:128:000000000-BF978:1:2107:20480:14619_1:N:0:46
GACTGAAGACCCACACCACCAAGGTCAAGAACAGCTACCTCCCTTCAAACATTCAGTTCTTGAAACAACCAGCACAATCC
TAATCACCACAGTCTGACAACATTATGACCATTTTGATCACCTTGCACTAAAATGGACTTTGTTTTTTCAGGCACGGAAT
CGTAGCAGTTAGCATAACACTATTACAGAGCCAGCGACTCAGGTTCAGTTCCGGCTGCTGTCTGTAAGGAGTTTGTACGT
TCTCCTTTTGTCTGCATGGGTTTCCACCGGGTGCTCCGGTTTCCTT
>M00285:128:000000000-BF978:1:2107:1793:14619_1:N:0:46
TTTCACAGACTGTCAATGAGCTTCCATCCCAATGATTCTGAGAAAATGGAAAACTCCTGTGCAGAAGCAAAAAAAGCATG
AATATCAGTCACAAGGCTGCAGCTCCACCAAGTACGAAGGCAAGCTCGGCTTTCTATGTACATAACATCAGAGAATGGAA
GCAGGCCTTTTGGCCCACTGAGTCCACACTAATTATCAAGCAGCATTTCCACTAATCCTACATTTATCACATTTTATTCT
CCCTATATTCCCATCAGATTCTACTATTCAAGGGACAATTCATGGTACCAATTAACCTCC
>M00285:128:000000000-BF978:1:2107:19966:14620_1:N:0:46
TAGGCTTACCCATAACCTTCTATCTTATTTACCTCCATGTACCTATCCAAAAGTCTCTTGAAAGACCCCAAAGTATCCGC
CTCCACCACCATCTCCGGCAGCCCATTCTACGCACTTATCGCTCTCTTAGTAAAAAACATCTCCCCTATATCTTCCCGCC
AGCACC
>M00285:128:000000000-BF978:1:2107:19554:14621_1:N:0:46
TACTGGCCAGTTCTGTTAAAGGTCATCCATCTATGATATTTGCTCTGTTTTTCTCTCTGCATTTATAAGGTCTGACTTGC
TCGGCATTTCTTAAAGCTCTGCATCTCACAGCTTTTGTTTTGTTCCCTGTCTCTAACTTCCCTCATTAAGCTATAAACTG
AATGCTTCATCCACAGCTTATCCTCACTGTAACCTCTTCAGAGATATTCCCTTTGCCCTATCTATCCATCCCCATCCTTT
CTGCAACCCCTTCTCTTTCCCA
>M00285:128:000000000-BF978:1:2107:22478:14621_1:N:0:46
GTCCAGACCGGCAATATTATTGCCTCTCTTCACAGTTACAGTTCCCTATTTTTCCTTGAAGTGGCCATTTTTTTATTCTG
AATGTATTAAATACTGATGGGTTATTTGCACCTGACCCATCTTTACCCAAACCTCTGTTTTGCTGCCTGTGTAAATCAGC
CTGCAGTCTAACTACAAGCTGGCTCACTGCCCAGATTACACACTGAATGAAATATTGTACTGTTGTCCATAGCCCTTGGT
TCACAGTGAATGAGTAAACCCCATGGGATTGATGCTGTACTACTACCAATTTGATGATTG
>M00285:128:000000000-BF978:1:2107:23578:14623_1:N:0:46
AGATTAACAAAATCACCTCCCATTCTTCTAAACTCCAGCAAGTATAGGCACAACATGCTCATCCTCTCTTCCCATGTTAT
CTCCATTAACCCGGTGAACCTTTCCTGCACAACCTCCAATGCAAGTATATCATTCCTTTAATACAGAGACTAAAAGTATA
AGCAGTACTCCACGTACTGTCTCACCAGTGCCCAGTGAAGTTGCAT
>M00285:128:000000000-BF978:1:2107:6431:14623_1:N:0:46
GGAGCCATCCGTGAACCAGACATGCTGCTTCTGTTCGGGAGCTAGGGAGTCAAAGGGCTGGCCCCAAGACACGGGGGAGG
GTGCAATCTCAGGGAACTCTGGGAGTGTTTCCTGAGCTTGGAGGAAGGGCATGACCTCCTCGTGGAGGCGGCTGACCACT
TCCGGACCAGGCTCGGTC
>M00285:128:000000000-BF978:1:2107:19404:14623_1:N:0:46
GAAGTGATAATGTGACAAAGAAAACTTAAGGTGGGTCAGTGATGGTACAAAAGGCTTTTGTAATTTCTGTTTCTCTTTTT
TTATTCCTTTCAGTGCACCTTGGCTAGAAAATATTCATACAGCGAGAAAACTGGTACTATCTTAACTGAAAGAAAGCTTT
GTATCTTTCACATCTCTTACAAAATTCCAAATGACTTCACAACCAATGAAGTAGAGT
>M00285:128:000000000-BF978:1:2107:23191:14627_1:N:0:46
ACTGCATTAGGAGCTCGAGGAGATTTGATATGACACCAAAGACTCTTGGGAATTTCTACAGCTGTACAGTGGAGAGTATT
CTGACTGGTTACATCACTGCCTGGTATGGAGGATCCAATGCACAGGATTGAAAGAGGCTGCAGAGGGTTGAACTTGCTCC
ATCATGGGCTCCCACCAGAGGACATCTTCAAGAGGTGGTGCCTTAGGAAGGTGGCATCCATCACT
>M00285:128:000000000-BF978:1:2107:7738:14628_1:N:0:46
AAACGTTGGGAAGAGTGCTTTCCACAGGCAAGCGGAGAACGCGAACGGATCGAACCCCAGGACAGACGGTAAGAAAAATA
AACCTATACACCCCAAAACCCTTAGCCTAATCACCCCAAAACCCTTAGCCTAATCACCCCAAAACCCTTAGCCTAATAAC
CCCAAGCCCCTTAGCCTAAATCAGCCCCTTAGCCTAAATCAGCCCCTTAGCCTAAATCAGCCCCTTAGC
>M00285:128:000000000-BF978:1:2107:6945:14629_1:N:0:46
CATCCCGCACGGTCTTCCCACTGGCCGGTCCCATGAGGGGCAGGACCACTGGCCTCAAGTCGGGGCACGCTGTGGTGACC
AGGTACCCCGTTAGTGCTCTGGTCACCCTGGTGTTTTCTAACAACCCATGATCACCAGGCCTCTCATAGATGCCAGTCAC
CAGCGCCCATTCCCTGACAACCCTGGTGCCCTCACTGACTGTGCTCCACTATGGCCGCCCATATAAGTCCCATTCGAGGA
GGGTGGGGTACTGGACCCTCACTGCAGTCACCACCCAGTCCCACAGGGTGGTGTTGTTCC
>M00285:128:000000000-BF978:1:2107:24738:14629_1:N:0:46
CTGCCAAGTTTCAAAAGTTTCGTACAGACAAGGATTGTTTACATGAATTATGAACATTAATACAACATCTGTTAGTAAGT
TGCACTTGTCAAGACTGTCTGCAAAACAAGATATTATTTATGCCTTCAAGGCCCATCAGGTT
>M00285:128:000000000-BF978:1:2107:3004:14631_1:N:0:46
GCACGAAGGGAATCCCGGATCCCGAGTAGAACTTCGTCTGGAACTCCACCCTGGAATAAAATCAGACGAGAGGGGGCACA
AGGCGTGAGGCGGCCGACTGCACGGAGACGCAGTTTAATCCGGAGTGGGGTTCACGGGGGGGGGGGTCTCGATCGGCAGG
GGCAGT
>M00285:128:000000000-BF978:1:2107:16330:14631_1:N:0:46
CTATTAGGACAATATTCACAAATTTATATTCATTTTCCAAACCCAAAGTGTTTTTTTTAAATATAAAGATTCCACTGTGA
GGTTTACGAATGAGGTTATAACTCCATTTATTATATCTCGTCTCTTTACAACTAGAAGCAGGTGATCATCAAAAGAGTGA
CACAAAACTCACAGTGAACACTAACCAGTTACTTTCTGACAATTTTCTATTCAGACAAACCATTGTCCTTATTCTCCCCA
CC
>M00285:128:000000000-BF978:1:2107:12020:14633_1:N:0:46
TTGTTTGCGTGGGATCCAGTCAGATCATTCCAAACATATTTACATAGAAGTAGTGAAAAGAAAACAGAATGCAGAATATA
GTGTGGCAGCTGCAGAGAAAGCACAGTGCAGGTGGACAAATAAAGTGCAAAGGCCACGATGAGGCCATGATGAGGGAGAT
CAAGAGTTCAGCTTTAATGTGTGAGAGGCCCATTTATGAGTCTTATAACAGCAGAATGGAAGCTGTCCTTGAGTCTGGTG
GTTGGTGCTCTCAAGCTCTTGTATCTTCTGAAGCAAAGAAGGCTGAGGGATGACCTAA
>M00285:128:000000000-BF978:1:2107:28269:14633_1:N:0:46
ATTCACAGACAGCTATATTTAAACATGCATCATCCCATTATGTGCAATGACGCACAATAAGACTCCCACTCATTGTTGTG
GTGTTTGTGAAGTCTTCATAACCCATTCAGTCATCAGCTGGATGCTTTCTCAGTGATCAGCTAGAGTGGGAAGAGGTATC
ACAGGAAAATAAAAATCAGTATGAATCATTGGGCCAAATGTGTGTTAGATCGGAAGAGCCACGTCTGAACTCCAGTCACT
CCGCGACACCTCGTATGCCGTCTTATGCTTGAAAAAAAAAATCATCAATGTTGTACATAT
>M00285:128:000000000-BF978:1:2107:4760:14634_1:N:0:46
ATGGCAGATTTACATGTTTGTGTGTTAGAGTGAAGCTTGTGAGAGCAAATCAGTAGACCATTTCACAGCTCACCTTGTTT
TTAAGAACAGTGAAGCCATTGGAAATAAAAATCAAGAGTTGTAAAACAGCTACTGGATTACTAGCCAACCAAATGTTCAT
TAGTGGCTCTGCATTTGGAATATTTTAATTACATTGGA
>M00285:128:000000000-BF978:1:2107:19561:14635_1:N:0:46
AGCAAAAAATGTTCTTGTGCTCAGCAGGCCAGGCAGTACCTGCAGAGAGAGAAACAGTTAACATTTCACACTGATGGGCT
TTCATCCAAGAAGCAAAGTCAGAGATAAAATAAGAATTAATATGTGAAGAAATGTAGG
>M00285:128:000000000-BF978:1:2107:15818:14635_1:N:0:46
ACTTTTCTATTAAAATTGTACCATAATCATGACTTAATCTTAAAAATCCTGAAGGCATTAAATATCTAGGAATGTAAATT
ACTTTTAAGAATGTGCTTATACAGCAACATTGAAGTTTTATTGCACGTGCCAATGAGATTATAAATTTTAAAACCATCAT
CATCTTCTGATCATAGCTATCAAGTTCTGTATTATTTCAAGTATTCGGTCCTTTATGCTCAATCTGGAGTTTAAACTTTA
TTTAACTGGCAGAGGCCCAGACAGCTAATGGAGAATTACCTTCTGA
>M00285:128:000000000-BF978:1:2107:24146:14636_1:N:0:46
ATTGCACAATGACACACGCCTGAGCCCCATCAGGGGCCTAGCATAAGTACATGGGTTTCTCTAGCATGGGTTGCCAGAGG
ATTGGTCAACCTTCAGGTATACTTTGGCTCCTTGCTGCT
>M00285:128:000000000-BF978:1:2107:4986:14638_1:N:0:46
TTTCCATTTGGAAATGGTGCCTAAATATTGAATTTTAACCTTTGTGGCATACAAAAGTTTGTAAAATTTGACAGAAAACA
TTAGAAGCAGTGATGTGGCATTTTACACTCAGAATTATG
>M00285:128:000000000-BF978:1:2107:9956:14639_1:N:0:46
GGTCCGAGAGCTTCTGAGCACAAACTCCAGACCCCCAGAATATCCCTCTGTTGTTACAGTGTTGAGGGATGGTCCCTGAA
TGTACAACTGGCCAGAATATTCAGTGACAAAACAGACCTGTGCTGAACTGTGCGTGAAGTGGCAGGGATACACCTTTACC
GATGCGTTAATACAGGAGATAGTCACTTAACACCTTCCCTGGTCTCACCCTGAAGGTTTCAATGAGCACCGATTAACATG
AACATTCATCTGTTGTCTTCCCCTGTGTAGTTTCAATGGGACAGAATC
>M00285:128:000000000-BF978:1:2107:23160:14642_1:N:0:46
CCAGCCCCATTCATACTGTAGGATATCCATTTCTCCTCTGCAATTTCTGCCAGTGTCTCTGTCTTACTAACTTGTCATGA
TACGTAAATAGGCCATTTGGCCCATCAGGGCTTTCAGACTCCCATCAGAGCAACCCCATCAGTCTGACTCCCACTCTGAT
CTCTCTGCAACCATATAACCTATTCTTCCTCACAGGACCAGCAACTCTCCTTTTCTACTGAACATCAAAAGTCAACTGCA
GATGCTGGAAAACTGAAACAAAAAAACCCAACAGTACTGAAAATACTCGGCAGGTCAGGC
>M00285:128:000000000-BF978:1:2107:19142:14642_1:N:0:46
TATAAACTAATCCCTTCTGCCTGCGCATGGTCCATGTCCCTCCATTCTTGGCACATTTAAGAGTCTCTTAAATGCCTCTA
TCGTATCTGCCTCCTCCACCACCACCCCCGGCAGCGCATTCCAGGCACCCACC
>M00285:128:000000000-BF978:1:2107:20524:14642_1:N:0:46
AATGGAAATCTGGAACAACCCATCAAAAGGATGAGGAAACTGGGATCAGTTAAAAGTTTGAAAGCTGTGGCTGCTGAACA
TTTGTTTGGAATGAAGGGTTACAGAATCAGGGCTGGTAAATCATGTTAAA
>M00285:128:000000000-BF978:1:2107:22718:14642_1:N:0:46
GGAACACTCTATTTGCAACTCCTGATTTAACATTTTAAACCTAGTTATAATCAGAAAATTATAAGGGTCTCTTCACTCTT
TAAACTACATTGGA
>M00285:128:000000000-BF978:1:2107:23816:14646_1:N:0:46
CATTCCCCAGCAACGGCGCCAGTGTTCCGTGAATCAGAATCCATTTTGACCACACTACACTCTAGTCCCATTTACCCTTT
GTCAATTTGCATGTGGCCCAGACAATATCACCCTTTTAGTTCTGCTTTTCAGTTTTGCTCCAAATTCTTCATAATCCGTC
AGCAGAACCTCCTTCCTGGTCCTATCTATGTTGTTAGTGCCTCTGTTGTTCATGACAATGGGATTCCTCTCCCTCCAGGT
TCTACTCCAGCCCAGAA
>M00285:128:000000000-BF978:1:2107:22112:14646_1:N:0:46
GGAGGTGAAACAACTAGCCATGTGGTGCTATGACAACAACCTCTCCTTGAATGTGGATAAAACCAAGGAGATGATAGTGA
ATTTTAGGAGGGGTCACCGTGTGCACGCCCCGCTGACCATCAACGGGTCTGCTGTGGAACAAGTACGCAGCACCAAGATC
CTGGGGGTGCACATCACCGACGACCTGACCTGGTCCACTAACATTACAGCCCTCACCAAGAAAGCTCAGAAACGCCTCTA
CTTCCTGCAGAGAC
>M00285:128:000000000-BF978:1:2107:12738:14646_1:N:0:46
AACAAAATCTTGGGCAATCGAGACTAGTGCAGGAAATCAACTTACCCGGGCGTCACCTGGTTGTTGGCGAGACAGTGAGT
GCCGTGTCTGCTCGAGTGGACAGAGACACCATCAGACGGCAGTGGACGCCAGAGGCTCTCTTCCAACCCCAGGACACTCT
GCAAGGTTCCTTTAACGTA
>M00285:128:000000000-BF978:1:2107:17438:14647_1:N:0:46
TGCTGATGATACAAAGTTGGGTGGCAGTGCGACATGTGTGGAGCAAGTTAGGAGGATTCAAGGTGACTTGGATAGGTTGG
GTTAGTGGGCAGATACTTGGCAGATGAAGTTTAATGTGGATAAGTGTGAGGTTATCCACTTTGGGAGCAGGAACAAGAAG
GCAGATTATTATCTGAATGGTGTGGCGTTAGGTAAAGGGGAGGTACAAAGTGATT
>M00285:128:000000000-BF978:1:2107:8983:14648_1:N:0:46
GCAGGAGTAGGCCACCAGACCCCTTAAGCCTGCCACACCATTCAATATGATCATGGCTGCCTTCAACTCCCCTTCTATGC
CAGTTCCCCATAACCCTCAGTTCCTCGATCTTTCAAATATTTATCTACCTCCACCTTAAATATATCTAATGATCTGGACT
CCACCACCGTCAGTGGCAGGAAATTCCACAGATTCAATACCCTCTGAGGGAAGAAATTTCTCAATTTCCCTATTCCTCAG
TTATAAATGGCAGCTTCTTATTTTGTAACTATTTCCCCTTTTACATGACTCACTAGAGA
>M00285:128:000000000-BF978:1:2107:26515:14648_1:N:0:46
GAATGTTGACTTTAATTTTCCATGTGATTAATGTCCTCTACATTCAACCCATCTTCTGTTTTTCAGGTTTCAAGTGTTTC
TAGACTTTTCTCCCGCAGCACTTCGACACTCTTTGGAAAGAAAGAGTGTTTTACCGATTGTTCTGTTAGCTTTGCTGATC
GCAAACCAGAAGTCTCTCCTGAAGCACATTGCTGAGAATTCTCACGTCCGGCCCTCTCTCTCCATTGGCATGACTGGAGT
AATCAGTCTTGCCCTGCCGCCCTCCTGAATCCACACTCAATTCCCCAGGCCACATTAG
>M00285:128:000000000-BF978:1:2107:12509:14648_1:N:0:46
TGGAACTTGATAAAAACAATTGCAATAGATTTATTTCGTGGAGCTGAGTCGATTTGTAACAACCATAACAAAAGAAATCT
CTTTTGGAAGAAACAGCGTTCAAATGGGAAATACATTGATTTGCCACTTTCTACACTAGGTTTATGTCGGAAATTCATAA
CAACAATTGCAATGCATGTACTTTGGTGTGCTGAGTCTGTTGGTAACAACCATTTCACTGTGCCTCTTCAAACTGAATGC
AGATGTAACAAAAGAATGTCCATTTGGCAGTATGAGCGTTTAGAAGCAAAGTAGATTGAT
>M00285:128:000000000-BF978:1:2107:11495:14649_1:N:0:46
AACTTCCCCAGAAGAGGTCCCAGTTATCCAAAAATAGAAAACCTTCTACCCTGCACCTCTTTCTCAGCCACGTATTTAAT
TGCCACCTCGCCCTATTCCTACCTTTCCTATCCAGGAGAAATAACTTCTGGATTCTGGATATGTTTGTCCCATTGAGCCC
GGAAAATAATTGTAGGGTGAATGAACTACGATTAACAATAGATATGGAACATCTGGTGAAGATGAAGAAATAATCTTACC
TGAGGTTCAGGAGCGTGGATCAGACAGGGTTC
>M00285:128:000000000-BF978:1:2107:12545:14650_1:N:0:46
GTGCAGAGTCGTTTGGTAAATGATATTTAACTGCACATCTTACCCTTGTAAAGGTAATTTAGATAGATCACCAGATATCG
TATTAGGCTAAAACAGCGTTTTATAAGCTAAAACCATTCATTTCCCTGTTCCTGCACAAACCACATGAGTATCTGCACGA
ACACAGTTTTAGTGTATCTATTTCATGTTGCTGAGTCGTTTGGTGACAGTCATTTAACTGTACCTCTTACCCCTGAAAAG
GTACTTTTGATATATCACCAGATATCGTATTACGCTAAAACAGCGTTTATAAGCTGAAA
>M00285:128:000000000-BF978:1:2107:15787:14651_1:N:0:46
TGCTGACCAAGTTGCCTACCTGGCCTGGTCACATTTGCGTTTGTTCAATATCTCTCTAAACCTTTCCTGTCTATGTACCT
GTCCAAATGTCTTATTGTAATTGTACCCGCCTCTGCCACATTGCAGCATACC
>M00285:128:000000000-BF978:1:2107:7076:14652_1:N:0:46
CACAAGTTCTCTAAAAAAATAAATTTTCCTCATTTTCTCACTGGACTTATTGCTAACTAGATTTTTATTTATGACTTCAT
CTTGGATGTCCTTACTAGTGGAAAATTCCACATCTCTTCACTGCTTGTGTGACCTACAAAATGGCTTGTTCATTTTCTAT
ATTCCAGCAGCAGCAGCACTTC
>M00285:128:000000000-BF978:1:2107:21611:14658_1:N:0:46
GCCCGATGGGAGCTGTGAGAAGATGGCACGGCCCGGATTGTGGGGATCTTTGATGATGGATGTTGTCTTCTTGAGGCAGC
ACCTCCTGTAGATACTCCCGATGGTGGGGAGGGATGTGCCCGTGATGTATTGGGCTTGAGTCCACTACTCTCTGCAGATT
CTTGCGTTCTACACATTTGAATTGCCGTACCAGACTATGATGCAACCAGTCAGGAAACTCCCAATAGCAGATCTGTGGAA
GTTTGTGAGAGAGTGATGTTTTCACCTCT
>M00285:128:000000000-BF978:1:2107:10527:14658_1:N:0:46
ACCAGATTTTCAAAAAAGTTTTTGATCAATATTTTGGAAAAGATGGCTCAAAATTGTTAATGATGGACTTAAGTAAATTT
GATGCAGCAACAAGAAAAATCTCGGAAAATGTGAGCAGGCTGGAGGCACCTGGGAATCTGAAGGAGTATTCACCGTGCAT
GAGTGAATTCAAGCCTGAGTATCTAAGCAATGAATTAGAGATTCCTGGCAAGTTTTATTCTCTGAACTTAGCACACTGCT
CAACTGGTTAACTTTGGTAGAAGGCCTGT
>M00285:128:000000000-BF978:1:2107:22243:14659_1:N:0:46
ACCTAATTGTAATTTTATCATTAGTAAAATGTTGCTGGGGGTTTTGTGGCTCTGTAACGACATGAGAATCAGGTTGTTTA
TCCTGCTCAGGACTGTGCTGCTGTTCAGTATGTCAGGGATGTGGGAAAGGGCATGTAATTTCAGGTGCATGCCTTTTACC
ATCTCTCTGAAAGTATTTCGAAACTTTTGCCAACTTTTGCATATTGAGGCATTTCCTACCTTCACTCACAATTATGTTTC
CTTGTCCTAGATTC
>M00285:128:000000000-BF978:1:2107:11778:14661_1:N:0:46
GAGGAGGATGAAGGTTGGAGACAGCTGCTGGAGGGAGATAAGCAGAAGCACAAAGGGCTGCCAGTGCTGAATTCTGATAA
GTAAGGGGGGGGGGGGGGGAGATTGGGACCCATCAGGGGAGAGGCGTATGGCGGATGGAACCGGAACCAGATGGGGGTGA
GATGGGAAGTGCACACGTCTGACCCCCAGTCCCTCCGCGAAATTTCGACTGCCGTCTTCGGCTTGAAAAAAAAAAAACTC
TTGGAAGACCCTTTCGTTTAGCTTTCGCCCAATCTGTAGCACCCCATTATTAATCCACA
>M00285:128:000000000-BF978:1:2107:3530:14663_1:N:0:46
AATTAGCCAAATGGTTGACGATGTTGCCTTAGACTGGATCAGAAGGACAGAGAAATGGCAAATAAAACTTAATCTGAAGA
AGTGTGAGGTAATGTATTGGGGAGATGCGACAGAGGGACCTTGGAGCGTATGCCCATAGATGCTGAAAGGCAGGTCAATA
AGGTTATTGAAGAGACATGCAGAAATGCTGTTCTTTTTGGCTGGAGCACAGAAATATAAAAGCAAAGTGGTTATGCCGGA
ACTGAATACAACAAATGCAACATTATGGTGCAGTGTTTAGCACTGCTGTCTCACAGTTCC
>M00285:128:000000000-BF978:1:2107:20648:14664_1:N:0:46
GCCAGGATTTACTTCATCTAGGCCTCTCAAATATCCACTTTCAAAGGCGCTGAACTCCTTAATGCTGCCTCTCATACGAT
CGCTTTCAATATTCACACTCCTCAACTACATCAGCAGCTTTCCCCCCTTTTAGTGAAAAGATCAGCAAAATAGTCATGAA
GAACCATGGCAATCCCCTTGGTC
>M00285:128:000000000-BF978:1:2107:20301:14665_1:N:0:46
GAAAGATGATGGTGGAGGGGAAGAAGCTGTTCTTGAAACATTGAGTGTGGGCCTTCAGGCTCCTGTACCTCCTCCCCGAC
GGTAGTAACGTCATGTCCAGGGTGGTGAGGGATGATTGATGCTACCAATTGTGTGATTTTTTTTTTCCCAGCCACCTAAC
GGCAGTGTTGCCGAGCCTCGACGACTTAGTGATTATCAGACCTCTCTGAGCTCAGCTCCTTAATGATCCAGTCCTCTTCA
TTGCTTCTGTAAAGCAGAGGCAACACCTTTAGTTCCTTAATTGCTGCAAGATAAACATTT
>M00285:128:000000000-BF978:1:2107:22009:14666_1:N:0:46
ATTGCTTTATCAGAGGGACATGAGGGACTTCTGTGTACTTTGTTTCACAGAGACATGGCACACTCCCAACTCTCCTGACA
CAGCGCTCTAGCCCGAGGGTTTCTCGATCCACCGCATGGACCAGACGGCAGCGTCAGGTAATGGAACATGCGGCAGTGTC
TGCTCTACGATAAAC
>M00285:128:000000000-BF978:1:2107:18871:14667_1:N:0:46
AGCAGTTTCAGGAAAACAATTGTAGTGTATGTATTTCATGGTGCTGAGTAGTTTGGTAACAGTTTTGTAAGTGTACCTGT
TACCCTTCAAAAGGTAATCTCTGATATAACCAGATTTCCTCTTGGCCTAAAAATGCGTTTTAAAGGCTATAACCATTCTT
TTGCAACTTTCAACACAAACCTCATGGAGTATCAACAGGAAAACAA
>M00285:128:000000000-BF978:1:2107:22944:14669_1:N:0:46
GCTCAATACTTCATTGGCTGGTAGGCACGTTGGTAAGACTTCACAAGGAAAGCTCCACAGATCCGGACAACAAAGCTATC
CTTTCCTCAGATAACTTCACATCAGAAAATTGTCAGAATGTCTCCTCTGGCTGATTTGGTCCCTCTTCCTAACCCAAGCA
TACAGAAAGCAATCCTTAAACCATTTCAATGCATCTTAGCTAATTCAGTACAAGTATGGATTTCCGATTGAACGGGGCAC
TTCTATTCTACACTGTTTGTCAAATTAACCGTTGAGAGAGTTTGATCACTAAAGTCTACT
>M00285:128:000000000-BF978:1:2107:4115:14672_1:N:0:46
ATCCTGGTAAATCTCCTCTACATCCTCTCCAATGCCTCCACATCCTCCTTATAATGAGGAAACCAGAACTGGACACAGTA
CGCCAAGTGTGGTTTAACCAGCGTTTTGTAGAGCTGCATCATTCCTTCGCGGCTCTTAAACTCGATCCCACGACTTATGG
AAGCTAACATTCCATAAGCTTTCTTAACTACCCTACTCACCTGTGTGGCTTGCAAAAAGGAATCCAGTCCTTGCACAAAG
GAATGTGAA
>M00285:128:000000000-BF978:1:2107:12822:14673_1:N:0:46
GCATGTCAGAGTGACAATATTAAAATAATTATGGGTGACTTTAACATGAAGGTGGACTGGTAAACCCAGCAAGGCAGCAG
TTCTCAGGAGAGCGAGTTTGTTGAATGTTTAAGGGATGGCTTTTTGGAGCAACTTGTTGATGAGCCCACCAGGGGATAGG
CTGTTTTGGACTGGGTATTGTGTAATGAACCGGAGGTGATTAGAGAACTAAAGGTAAAGGAACCATTAGGAAATAGTGAT
CATAATACGATTGAGTTCAGAATGAAATTTGAAAAGGAGAAGCTGATGACTGGAGTGTCG
>M00285:128:000000000-BF978:1:2107:13605:14674_1:N:0:46
AACAAGAAAGGCACATTAGTGTTGAGGACATACCAGGGTGGTAATCGAGTGTAAGGGAAAAGAGAGGAAAGGTTTCTCTG
GATAAAGGAAGACGTATTGGTGACGCAGAAAATTGTGAGGGGTCTCAATTGTTTTCTCAGTACATGGAATGGCTCCTCAG
GGCAAATGATATTGTTGAGGTAAATGGGGCAACTTTGCCGTATGTGAAAGGAGGGAGTCACTAATTC
>M00285:128:000000000-BF978:1:2107:13662:14676_1:N:0:46
TTGCTGAAAGATGAACTCTTGATCTCCCAATCTAATTCTTTTTTGTCTGCCCTTTTTTGTCTACCCGCACTGCACTTCCT
CTGTAACCACAACGCTATATTCTGTGCTCTGTTTTTTACTACTTCAATGTAAATTGATGAATTGGTTTACTATTGTCGCA
TGTACTGAGATACAGTCAAAAACTTTGCTTTGCATGCCATCCATACGGATCATTTCATTACAACAGTGCACTGAGGTAGT
ACATGGTTAAACAAAAACAGAATGCAGAATAAAGTGTTGCTATTATAGAAAAACTGCAGC
>M00285:128:000000000-BF978:1:2107:13891:14676_1:N:0:46
GAAAGGGCAGGAGCCGGTCACTTAGGGTCGGGAATCCACCGTTTATCAAGATCTCGGTTGATTTTTCATGTATTATCTCC
ATACCCTCTGAATCCTTTGATATTCAGAAATCCACTGATTTCTGTTCTGAATGAAGTCGATGCCTGAGCCTCCACCGTCC
TCTGGGGTAGAGAATTTCCAAGGTTCACCAATCTTTGAGCGAAGATCGTTTCATCTAAGTCCTAAATGTTCCACACGTTA
TTCTGTGACTGAACCCTGGTTCAACATCTTCCCTGCACCCAGAATGTAGAGCACTTTA
>M00285:128:000000000-BF978:1:2107:14571:14677_1:N:0:46
CCCACCCCGGACATTCTCTCTTGTCCCCCCTCCCATCGGGCAGGAGATACAAAAGCCAGAAAACACGTACCACCAGGCTT
AAAGACAGCTTCTATCCCGCTGTTAGAAGACTATTGAATGGTCCCCCAATACGATAAGATGGACTCTTGACCTCACAT
>M00285:128:000000000-BF978:1:2107:27172:14678_1:N:0:46
GAAGGTCAGCACCACCTTACTGTCTGCATCACCCATGTTCCCCAGAAGGGAATTTGTTGTGAGAAATCAACATGACTGTC
ACGTGACAGCAGTGACCCTGACCCCCGCTGACCAGAGGACAGGATTGCTCCTTCTAATCGGAAGTCATCCTCCTGTCTAT
CAAGGTGCAGCTCCATCCACCCCTCAGGTGGGAGAGTATCCCTTGACCCTAAAGCTGTTGAACCAGT
>M00285:128:000000000-BF978:1:2107:18505:14678_1:N:0:46
CAACATGTGGGAACTGATGGACCCCATTGCGGTGAACAGTAACCAAGTGTTGGTTGCTCGAGGAACTTTGGCCCAAGGTC
AATGAGTTCCAAACACTGTGACACGTCAGGCCCACAAAAGTACATAGCACTTGTAAATAGACCAGGCAACATACTTAGAA
CATAGATCAGTTGCAGATATGGGCAGAGAAATAGCAGATGGCATTTAACCTGGCCATGCGTGAGGTGTTGTACTTTGGGA
AATCAAATGTAAAGGGGCAGTACACTGTTAATGGCAGG
>M00285:128:000000000-BF978:1:2107:27829:14680_1:N:0:46
AACTCAATGTGTTTATAGCCAAACGTAAAGAGACCGACAACAATTTGGAGGTTGATTCGGTTTCCATAAATTAAACATAA
ATAAAGCACAACTTATACAAGAAAGAACACAATTAGAACAAGAATCAAGTCTATTGTAGCGCAAAGTGGTCAAAGTGCTC
ATAGTGTTGCTATACTGAAGTAGTGATTAGGGTTGTGCCGGTTGGTTCAAGATCTGAATGGTTGAAGGGAAGTAGCTGTT
CTTGAACCTGGTGATGTGGGGACTTCAGGCTTCTGTACCTCCTGCTGACCACGTTCACTG
>M00285:128:000000000-BF978:1:2107:27100:14680_1:N:0:46
CTGACAATGATCTCGGTGTTTCCATTAACCAACAAGTTCTACAACTGCAAAGCATTTTCCTTCTTCAAGTTGAATTGGTT
AAGAATTGTCCTCTTGGCCATTTAAGTCATTTTGAATTAAATTATTTTCTCCATTTCTGATGTCAGAATTTCCATTTCAA
ATCTTTACTCTTTTGCATCGTGGTGCTGACCTTGCTCTTGTTCCCTTTAGTTGAAGGTGGCCACAATTAGCCATACATAA
TTGATTGTAAACATATCAGGCATCATTGGA
>M00285:128:000000000-BF978:1:2107:5453:14683_1:N:0:46
TCTGTACTCCTCACCCCATGTCTTATACCCTTGATCATTCCAGGATTCAGAGCAATTCCATTGGCTTCTTCATACCTCTT
CGGCCTGTTGCTACTTTCTTTTGATTGCTCTTATGTGCTTTGTAGTTCCTTATTAGAAAGCTATTAGTGGTTTGGTTCAG
TTTTTGCAATCCCTCCTGTTATTTGAAAGCACTCTGACCTTTCGAACAGACAATACAGAATGCTGAAAGTTTGATTCAGA
TCCCGCCTCGGGACTTGACACCTGAATGCAGTACTGAGGGGCCTTACGTTGTCAATATTT
>M00285:128:000000000-BF978:1:2107:19267:14684_1:N:0:46
GATCTACACTCTTTCCCTACACGACGCTCTTCCGATCTCGACTTCACGCTTTCCCTCCTCGACTCTCTTCACACCACGCC
CTCACGATTGCCCTTTACCGCTTGCCTCACAACACGCACGTCCGAGCCGTGCTGACTGCTTGCCCCACAACCCTCTCGTC
CCACCCAGAGCCGAACACGGTACTCCAGCGAACACACGTGCACGATGCCGACACGATCAGCACACGAGTACGAGAGACAC
CAATATGATGCAAGCATGGATGTACGAACACGATGCGCGGAGGAGACGAAGTGATGAGC
>M00285:128:000000000-BF978:1:2107:6361:14685_1:N:0:46
TGGGAGGCATAGATAAGGTGGATGGTAACAGTCTTTTCCCCAGGGCAGGGCAGTCCACATTAGGGGGCATAGGTTTAGGG
TGAACGTAGAACATTAAAACACTACAGCACAGTACAGGTCCTTTGGCCCACATTGTTGGGCCGACATTTTATCGTGCACT
AAGATCTATCTAGCCCTCCCCTCCCACGTAGCTCCCTATTTTTCTGTCAATCATGAAAGGCACATTGACATTGCAGAAAT
TGAATGCGAAGTATTGAACATGATGTGAGGGAGGTCATGTTC
>M00285:128:000000000-BF978:1:2107:6196:14685_1:N:0:46
ATGTTAGGAAGAGTGCCAGGTTTGATATCTACATCCTCTTTCTCTGGAGATGGTGCATCAAGTTTTTGAGAGCACAATCC
ATTTTCAATCTCTCGGTGAAATGAAATACAAACTCAGGTGAGTGTCAGAGAACAGGAACAGTGTATGGGCCACACCTGCA
CCCCTACAGCAGCTGGCAACCAGACTCTTTCCTTGATTATTCTGTTCTACACTACGTCAGCCTAAAGCTGTCGAAAATTT
TCATTCAGTGCTAGCTGTAATCACCTCTAAGACAACAGGCTTTTATTTGTACCTGC
>M00285:128:000000000-BF978:1:2107:26999:14685_1:N:0:46
TAAGATGATGCAGGTAATCTGTTTCAAGTCTTGTTGTTTTAAAATGGTGTGTAAAACTAAACTTGTGATTTCCTGTAAAT
GAGCTCCTTGCCTGTGTGGGTGCAGGTAACCTCAATTCATTAATTTCTCCACTTGGCCTTTTCTAAAACTACTTAACATT
CAAACCCATAACAGGGACCTTTTCACTCCAAATGTAAATTTGATTGTGGGAATTAAATTTTGCTATTATCTGAAGCCAAT
TTCTTATCTTTTACTTTCTACACTCCAAAAACTAGAGCTCATCAAAAATATCATAACTTG
>M00285:128:000000000-BF978:1:2107:11508:14685_1:N:0:46
TGACAAATATTCGTTCACAGAATAAATCCTGAGGACCATTCAACAAACGCCGATTCAAGGTATTAACATTCGAACTAAAA
TTAAAACATCATTGATCCCAATGACTTAAACAAGTTACTGACCTCCGAACCAGTACCAATTTTAATTCCAATTATTCCAA
AAGTAAACCAACACCAATCCTAGCATTAAAAAAAGGATACAGCAAAGTCAAAAGTTGCTGAACCACTCACTTGGCTGCAG
ATCCTGTGTAATGCACAACAGAAGCGAATATTTT
>M00285:128:000000000-BF978:1:2107:27490:14685_1:N:0:46
TATAGAAGAGGCAGGAAGGTTGCAGAGAGACTTGGATAGTTTAGGTGAATGGGCAAAGAAATGGCAGATGAAATTCAATT
TTGACAAATGTGCTGTAGTACACTTTGGCAAAAGAAATGAACGGACAGATTATGGACAATAGACAATAGGAGCAGAATTA
GACCTTTCGGCCCTTCGAGTCTGCTCCGCCATTTTGAGATCATGGCTGATCATCTATCCTC
>M00285:128:000000000-BF978:1:2107:23275:14686_1:N:0:46
AAATTTGTGTCTGGATGACACCCTGGGTGATTTTACACTGGTTCCCCGCAGCCGCATGAAATGAGTCTCTGATAGAAAAG
TTGCATGTAATTGTGTCTTTTACAGCCACAGGCAAGGATGCCTAGTCAGAGGTCTGTGACATCTATATGAATGAGCCAGT
GCCTTCTTCTCCTTGCTTCCACCCAAAACTGCTCCTCCAT
>M00285:128:000000000-BF978:1:2107:17754:14686_1:N:0:46
CTGCTCTACTCCTGGAAATGGTGTTCTGACATTACTTTCCCTTCCCTATTAAGATATTATGCCTCCATATAGTTCCCATC
ACTACCACCCCCTTACTAACTGATCTAGATTTTATCCATTCATGCTTAACATATTACATGGAAGAGTATGTGTCATAGAA
TACAGGCGCAGAATTTGTACAAAGGTACGGTACAAATACCAACTCTTCGAAAAATATTTTTCACTCTCTTCATTGTGGTT
GGGTGTTTGAATTTTGGCTTCCCTGATGAACAGTGAAGATAACAAAATCTTTGCTAGG
>M00285:128:000000000-BF978:1:2107:7557:14687_1:N:0:46
CAAACCTCCCCGCCAGTATGCTAGTCCCCCTGGGATTCAAGTGCAACCTGTCCTCCTTGAACAGGTCATACCTGCCACAA
GTCATAGTTCCACGACTTACCCAGGCTCTAAGTTCATCACCTTTGTTCCTGATACTCTTCACATTAAAGTAGACACATTT
CAGCCCATCCAACGGACTGCAGTTTTGCCCTTTCAAATGCCTATCCTTCCTCACAGTCTTTCTACACTCTGCATCTACTT
GTACACTAAATGAACCAATCACTGACTTATCACTCCTCAACAGTTCCAGCAAACCTGCCC
>M00285:128:000000000-BF978:1:2107:24849:14687_1:N:0:46
GATCTACACTCTTTCCCTACACGACGCTCTTCCGATCTGGTCTACACGCTTTCCCTACACGACGCTCTTCCGATCTGATC
TACACGCTTTCCCTATACGGCTCCACTCCCAAATAAAACACAACAACACCGTCACCTAATCGCGTGAAACTAATACAGTC
ACTTTGTCTCTATAGGCATCGTACAAAATATGCATCACATCCGCGACATAGACAAATTGGTAAGAAAGAGAATGCCAAAC
TGGATGTGTCCGGAAGGGATACAACTAAAATACAGAGCGGAGAAGGACACCGCTATATC
>M00285:128:000000000-BF978:1:2107:10192:14688_1:N:0:46
AGGGAAAGTGGACAAAGTTTGGAGGAACAACACCTCATATTCCACCTTATTAGTCTCCAACTTGACAGCCTCAACATCGA
TTTCTCTAACTTCCGGTAATGCTTCCTCTCTTGTCACCCCCTTTTTTC
>M00285:128:000000000-BF978:1:2107:25602:14688_1:N:0:46
GGGATTACCATTCTTGTTTCTTTTAATCTTTTCTGAGACCTAACTTATCACAAGGTTCTGCATCAATCATATCAGGAAGT
TTTACTTTTGTCTTTGAATATAATGAAAAATTATTAAATTTAAAATTT
>M00285:128:000000000-BF978:1:2107:11713:14690_1:N:0:46
CTGTCAAGACACTCTGAGGGCAAACCATGAAAATATGTTGCCCGGGGCCTATCCACTGTTCTGAGCTTGCACCACCTTGC
TGAATATCAATCAGATGTGGAGATCGGCTTGTCCAGCTACTAAATCCAGAAGTGCTGGTGAATATAGATTGTGGGCCATG
AATCTGGGAGGTAGGCTGAATATGGGATGATCTGGCC
>M00285:128:000000000-BF978:1:2107:13268:14691_1:N:0:46
GGGAACATATCACAGATGTGCGTAGACAGGACAGCCCGGAGTGCTCATCTACAGAGGCCATATGGGTGAGGCTGAGGAAC
AGGAAAGGTGTGGCCACACTAATAGGATTGTATTATAGACTGCCCAATAATCACAGAGAATTGGAGGAACAAATCTGCAG
GGAGATAGCAAACCGATGTAAGAAACAGAAAGTTGTAATAGTAGGGAATTTTAACTTTCCACATATTGACTGGGACTCCC
ACACTGCAAAAGGGCTGGATGGCTTGGAATTTGTCAAATGTGTTCAGGAATGTTTTCT
>M00285:128:000000000-BF978:1:2107:17424:14694_1:N:0:46
AACGATTCAAATCAGAACTATGCCAGCTAAACTCTACTTCTGTCTCCATCAATGCATCCTAACCTGCTGACTATTTCCAA
CATCTCCATTTCTTTGCTTTTCAATTTCTAAAGTCCTGATAAGTTATTTCAGCTGGTCACCGCAGAGAGTAAAAACACGA
GTGTATATTCTTAAGTGAGGAGAGGAACAAAAGGAAGAAGAAGAAAGGAGTCTTTAAATGGAAGGTGAAATGAATGTACA
CAGAATTCCTCAAAAGGAAAGAGAACTGGGAAAAGGAACAAACTAGATTGTTCTTCAAA
>M00285:128:000000000-BF978:1:2107:21782:14696_1:N:0:46
TTTAATATATTTGTATTATTTGCAGTTTCAGCCTTCATATCCAATATTTGCACAGGATAATATTACTTACTACAAAATAC
TTAGTGACCATGATGGATATAAGCATATTCATAGGGTGGCAGGAAATCCGGTATGTAAGAACCAGTATTTTTTTTCATTC
TTTTTAAATCGTTTCTAAAC
>M00285:128:000000000-BF978:1:2107:28181:14699_1:N:0:46
CTTCAGTACCTTTAAATACTTAAAGAAAGCAGACCTATATGCTGTCATCAAAATGTGCTCTAACCAAGGTTCTGCATAAA
CTTTGTTTTCATTTCTATCCCCCTAGAAATAAACCCTGCACTGCAACTTTGTGAATGGTGAACCAACCTTCTCAAATCCC
TTTATTCTTCTACCCCTAGAGTCAACCCTACCAAAATGTACCTCCTCAGATTGACATATGAAATTCAACATAAATAAATC
ATTTGCATTTCTGCAAGTTTATTAATACTCTTAAATTGTTGCAGTCCTCTTTTATAGAGG
>M00285:128:000000000-BF978:1:2107:25634:14700_1:N:0:46
CAAATAATGTTAATCCATCACTTAACTGCCACAGATAGGATTTAACTTATGTTCAATGGAGACAAGTAGGATACAGAATC
TGCATGTTTAAAAGAACTTCACAATTACAATTGACTCTGCACTTGTTAAATTAAATATGGAAACAGCTGCAGATTTCAGA
GAAAGCCCATGAAAACATTGAAAATATTAAATAGATATTACAATAATGCCTCCAGAGACACACAACTTCTGGATCCA
>M00285:128:000000000-BF978:1:2107:21742:14700_1:N:0:46
ATAAGGAGACATGACAAGTGCACAAGTGCAGAGAGCTGTGGACACAGCCCAGTGCGTCACGGACACCAGCCTCCCCTCCT
TGGACTCTTGTCTTTACCTCTCGTCACCTTGGTGAAGCAGCCAGCATAATCAAAGACCCCACCTACCTGGGTCATTCGCT
CTTTTCTCCTCTCCCATCAGGTAGAAGATATAGGAGCCTGAAAGCACGTACCACCAGGGTCAAGGACAGCTTCTACCCCA
CTGTAATAAGACTATTGAATCGTTCTCTTATACAATGAGAT
>M00285:128:000000000-BF978:1:2107:26446:14700_1:N:0:46
AGACGTGTGCTCTTCCGATCTTCTCACATCATAATCTCTCTTGGAAGATTATGCCTGCTGAAGAAAATTAATTTTGAATC
CACTGAGAGCAGAGTCTGGGTAATCAATTATTTTTTCCAGAATAAAGGCAGAGCCAATTGTCAACATTTTCACTTTGATC
ACCTAAACTTTCACTGTTCTCAATTTTTAATATGGCAGCAAATTGCAGCAATAATGATTCCAGCCAATGTCTGATAAGTG
CTATTTCACAGCACTTGTGAGTTGAAACCATCGAGAAGGGGGAGGAAGAAATCACATAC
>M00285:128:000000000-BF978:1:2107:26809:14702_1:N:0:46
GGCAACGTACTGAGCAGGCAGACTGGATGGAAGGAGGTGACGAGCCTGTGACAGACTGGGCAGTGTTTACTGCTCTCCGC
AGGTTCTGTCAGTCCAGAGCAGAGCAATTGTGACTGGTGAAGGAATCAAGAACCAAGAAAGACACAACAAAGGTGCTAGT
TAAAAGAATGCACTGCTGGGAAGAGTAATGGTGGCAGATTCCACTGCAGAGTTCAAAAGGAA
>M00285:128:000000000-BF978:1:2107:12674:14703_1:N:0:46
GCCCGCAAGTGTCACCATGCTTTCGGCACCAACATAGTATGCCCACAACTTCCTAATATGCATGTCTTTGGAATGTGGGA
GAAACCGGAGCACCCGGAGGAAATCCATGCAGACACGGGGAGAATGTACAAACTCCTTACAGACAGTGACTGG
>M00285:128:000000000-BF978:1:2107:15408:14705_1:N:0:46
AATGTATTAGATGGAAGAGCCTTTCTCAGAACAGGGAAAGAGTGATCTGAAGAGCGGGAAGCGAGGGATAAAATAGAGAG
AATATCTATAATATTGTGACCATTTCTTCACTTCTGCACAGAAGTTGTCATGTTTATATGTAGCCAATGGCCAAATTATT
TTGAATATCGTGGAAACATTTTAGGTTCATAGCAGCAAAATGAGCTGCATTTCCACCAGGTAGCCAAGTGTCAGTGAATG
TTATTCAAATCAAAACTGTAAGATACAAGGGAATGAGTGTATTTTATCTTTCAACTGGGG
>M00285:128:000000000-BF978:1:2107:8189:14706_1:N:0:46
CATGATTAAAAATTCAAGAGACCACTAAAGTTAACAATTGTGTTTTTTTAATATAAAAGATTAACATGAGATTTAGCCTA
GTTGCATATAATCATATTTGAGACTATAATTAAGTACAGCAATCAGATGTGATTAACAATGCTGCTGGTGCCATTGTTGA
CTAGAATACATTAGAGTACATATATAAAATATATGAATCAAAGTTGTAGCGGTCCGGTCTCCGGTCTCCAGATGGCGGAT
GAATTTAATAAGTACTTTGGATCTGTCT
>M00285:128:000000000-BF978:1:2107:8673:14708_1:N:0:46
GGTAGGATGCAGTGTCTCTGAAGATCCTGTGGGAACAAGCCCTTCACAGACAGCCATGTCTTTGCCTCCTGCCCCAAACC
TACACTGCGTGGCCAGTCATAACCACCAGGGCATTCAATGACTGAATATCTTGGCAGCTAAACTGTTAGGTTAAGCATAC
TGTGGACCTGGGAAGCTGCTTGAGCAGCCTGCAGTCAGATCTCAAGCTATGTCATCAAGTATCTTGATGTCACTTTAAAG
AGACATAAAAGATGTGTGATGTAATCTGG
>M00285:128:000000000-BF978:1:2107:5080:14709_1:N:0:46
GTAATGATTTGTTATCAATCAAAAAGATTGAAAAAGAAAGATTCCTGGGAAATGTTTCCATTAAAGGTGGAGACACAAAT
GACTGCAGATATTGGAATCTGGAGCAAAAAACAAACTGCTCAGCAGGTCAAGCAATATCTGTGCAGGCAGAGGGATGTTC
AGCCCTGCGTCAGAACTCGGAAGCAGTGTCTCGACCAGAAAAGGCAACCACCACTTTGCCTCCAGAGATGTTGATCAACT
CCCTGAGCTCTACCAGTGGTTTGTTTTTTGCTTCCATTAAGGATATTGCTCAGTGACAA
>M00285:128:000000000-BF978:1:2107:2889:14709_1:N:0:46
AAATAAATGCCAACATACCATTCCCTTTCTTTACTGCCGATCCAACCTGGCGGTTAACCTTTAGGTTATCCTGTACGAGC
ACCCCTAAGTCCCTTTGTACTTCTGTGCTTCCAATTTTATCTCCTTCTAGATAATAGTCTGCCCTTCCATTTCTACTACC
GAAGTGTACAACTGCACATTTTTCCACGTTGAACC
>M00285:128:000000000-BF978:1:2107:28098:14710_1:N:0:46
GAGCCTGGGTGTACGTGCTTTCAGGCTTTTGTATCTTCTGCCCGATGGGAGGGGGGAGAAGAGAATGGGTGGGTGGGGTC
TTTGATTACGTCGGCTGCTTTACTGAGGCAGCAGGAAGTGTAGACAGAGTCCGTGGAGGGGAGGCTGG
>M00285:128:000000000-BF978:1:2107:10770:14712_1:N:0:46
CAACATTTCAATCCCTATCAAACCAGATACTTGTAATCAAAACCTTTACAGCTAATGTGTGGAGCCAAGAAATATATATA
TTTTTTACAACAATATGGTCCTCCTTCTGTTGGCTAGTCAAAAGAAGTTTAATCTTCTCTTGCCAAGGGCAAGCTAAGTA
TTTGAAAAATTTGAAAATTAGCTGTGGTATTGGATACAAACAAATGGCTCGTTGCAATAAAAGCAAATGACCAAATGTC
>M00285:128:000000000-BF978:1:2107:23407:14712_1:N:0:46
CAAATGAAAAACAAGTGTGTTCGGGTGTTAATGAAGTAACAACCAATAACCCAGACTATCTATCGATCTGGCACCACCAA
AGTCCCACAGGTGCCAGATTATCTGAGTTTTACTGTACTCAGTAGGTTGAGGTGTTTGCCAGCTGACAGGAAGGAAGTAG
AGCTGAGGAGAGGGGATTGCAAGACAGATGAAGCAGTGTCATCAGTTTGTGTGTTGGTAACAACAGCTCCTGAAACTGGC
TGGGTTTAATGCTA
>M00285:128:000000000-BF978:1:2107:15819:14712_1:N:0:46
AAGCACGTACCACTAGGCTCAATATCCCACTGTTATAAGACTATTAAATGGTTCCCTTGTACGATAAGATTGACTCTTGA
CCTCACATTCTATCTCATTATGGCCTTGCACCTTATTGTCTACCTGCATTGCACTTTCTCTGTAGCTGTGACACTTTACT
TTACAATTTGTATCGTTTCACCTTGTACTACCTCA
>M00285:128:000000000-BF978:1:2107:26851:14717_1:N:0:46
NNNNNNNNNNNNNNNNNNNNNNNNNNNNNNNNNNN
>M00285:128:000000000-BF978:1:2107:14883:14718_1:N:0:46
CCAATGCTGTACAATTGTTCAAGGTAGGTTGAAAGGTCAGGCCAGAGTAGGTCAGGCCTGTGAGCATGACTTCAGCTGCA
ACAGATGTTCTGGAGGGAACTGTTTTAGAATTAGAATTACTTTATTGTCATTTCTCTGAGTACTTACACACACACAAGAA
TTAAATACTGTTTCTCACCAGCTCATATCAATGCAACAGAAAGAACAGTAATAAATAGTCTATAAAACAACATTAAAACA
AAACTAAAAACCTATCAACACCACGTA
>M00285:128:000000000-BF978:1:2107:4801:14718_1:N:0:46
CCACACAGCATAGAAACTGGCCTTTTAACCTGACAAGACCATGCCAAACATCAAACACCATTCACACTAAACCTGCACTA
ATCCCATTTCATTCTCCCACATTCCCCTCAAGTCTTCTCGATTCAACCATGCACTTATACAAAAGGGATCATTTACAGTG
ACCAATTATTCTATCGATCTGCATGTCTCTGGGATGTGGGAGTAAACCAAGGCAGTCACAGGGAGAATGTG
>M00285:128:000000000-BF978:1:2107:7415:14718_1:N:0:46
GATCAAGAAGACATACAAAGTGTGTGAAAAACTGGAAATATAGAGTTCAAAATCAGATTTATAATCACTGTCTTATGACG
CAAATTTTGTTGTTTTGCGGCAGCAGTACAGTGCAAAGGCATAAAATCACTATAAATTACAAAATAATTAAATAGTGTAA
AAAAAAAGCAATAATAAGGAAGTGTTTATGGATTCATGGACCACTTAGAAATCTGATGGTGGAGGTGAAGAAGCTGTTTC
TGAATTGTTGAATGGGGGTCTTCAGGCTCCTGTATCTCCTCCCTGATGGCAGTAAAA
>M00285:128:000000000-BF978:1:2107:26122:14719_1:N:0:46
ACCAGAATGTGGAGAAGGGGGAGAAGCTGAGAGCGCGAACGGGAATGTCTGTGGGAGGGCCGGAGTGATGCATCTGGTGC
TGGTGCAGGCTGAGGAAGGGCACTGAAGGTTTGACGATCACAGCTGGTCTGTCTAGTGTGCTGTGTACTTCGCACAGTAA
GGGAATGCAGGGAGAAATCTTCCAAGCAAGAGACAAACACAAACAGTGCATTGTGTGGCAACAATACATAGATTGGAAAC
CATAAATAGGCATTAGGGACTGTGTTAATATTACAGCCTGATGACCTTCCATCAGAATGG
>M00285:128:000000000-BF978:1:2107:19573:14719_1:N:0:46
ACCATGCTACATTCCAAAGAGATGATGACTAATGCACTCACGTGTTTGTCAGCAAATTGTCCATTAACACATGGCAAGCC
ACTCCCTCTAGACCCCTGAAACTTAAAGCAATTGCTGAAAACAACAGACACTTAGAAAATGATAGCAACTTTACAAAGAA
AAACAACAAATATCTGTAGCTGTTTAAAAATTCACTTAATTAACCCTGGTGAATGATACCTCTACTGTGGAACGCATATC
CAGACATGAGAAATTGAAATAAGGATGTCAGCTCTAAACTCCAGAACAGCAACTCTGGTG
>M00285:128:000000000-BF978:1:2107:19851:14721_1:N:0:46
GGAAACCGGAGCACCCGGAGGAAACCCACGCAGACACGGGAAAACGTACAAACTCCTTACAGTCAGCGACGGGAATCGAA
CCCCAATCGCTGGCGCTGCAACAGCGTCGCGTTAACCGCTACGCTATCATGCCGCCTGAGCATTGCATTAGCAAAAAGCC
TTTTGAACAACCCAATAAGTAACACCATGTTAAGTACAGCAGAGGTAAGAAATCAAGTGAAATTCCCT
>M00285:128:000000000-BF978:1:2107:29093:14722_1:N:0:46
TTTGGACATATAGGCCCTGTGCACAACTTTAAACTGTATCAATGAATGTCTGGCACACATTGAGGATGTATTAACTAAAT
GAAGAATTTTCTTCCAAGTCTCTATAGATATAGAAATCTGGAGTTCAATTTCCCAATCATTTTTAATTTTGTCCAGTGAA
TATACTCGTATTTTCATAATTAAATCATAAATTATTTCTGTCAAGCCCTTCTGATAAGGATTAAAACCTAAAATGTTATC
AATAATTTCATCTTTATAAAGAAATGGAAAGGAAGGTATAGTAACTTTTAAAAAATTTCT
>M00285:128:000000000-BF978:1:2107:28882:14723_1:N:0:46
ACTTCAGCCTATTTTATCATGTGCTTCCAAGTACCCTGAAAGCTCATCCTTAATAATGGTCCAACATATTACCAAGTCAA
GCTATCTGGCCTATAATTTCCAGTCTTTTGCCTCCCTCCCTTCTCAAAGAGTGGAGTGACATTTGTAATTTTCCAGTCCT
CTTGAACCATCCCTGACTCTAGTGATTCTTGAAAGATCACTAC
>M00285:128:000000000-BF978:1:2107:5096:14724_1:N:0:46
CAATTAAAGAAGAATGTTTGCATGATGCCATTCCGAAAATTTTCTTGATAATACCCAAGGACCTTAAATTTCAATCTGAA
CAGACAAATCGATTGTTGCATAACACCCCATCCAAATGACTGCATATGCAACAAGACAGTTTTCTCTTAACATTACATCA
ATGTTACAGAAAAGAACAACTAAGATAAATAAGCTATATTGAATTTCAAATATTGAGCACTTGTTAAAAACTAAGCATAG
TGGTATACAATTGGCTGGTAGGCTCCCCGACCTTCAAGGATAACCACGCTTATGAAATA
>M00285:128:000000000-BF978:1:2107:3740:14725_1:N:0:46
ATACATCATTTGGCCCAAGTGATGCTCCAATTTCATACAATTCTCAATGCATTCTACTTGCCTCACTTTAGACTTTTGGA
TATTTTTACTCAATTTTCTTGTGCTGGCCTAATATCTGCTTGAAGGCTTCTGGGTAATTAACCTCCTACCTCCTGGTGGT
AATTTCCATATTTATTTTTACTCTTGTTACGAAACCAGCAACAAAAGAAGCACACCAATTCATACTTCAATGTTAAAACT
ACTTTATTAATAATT
>M00285:128:000000000-BF978:1:2107:18330:14726_1:N:0:46
TTGCATCTTTGTCCACACCCTCCTCATGAACCCACAGCCTGTAAAGAGGTGGGTGACCGTCTCATCCCCAGCGCAGTCCT
CCCAGGGGCAGTGCACGCTGGGGGTGATGTTCTGCCCATGCAGGAAGGATCCAACTGGGAGGGTCCCTCTCACCGCCTGC
CAAGCGAGGTCTTGGTGCTTGTTGGTGAGTTCTGGCGATGAGGAATTCTGCCAGATGGTCTGGACAGTCTGCTCAGGGA
>M00285:128:000000000-BF978:1:2107:14533:14726_1:N:0:46
ACTAGTTTGTACAATTCATGAAAGAAGAATACTACCCATTGACTTTGGAATGCTGATCAGAAAAAGAAGCTACTTTATTG
ATTTACAAGGTGAGAGGTGAACATTTTGAAACAGGTGTAGATCAAGTTCCACACTGAGCTTGTAATCTTAACCATCCTCC
TGTGCAGACTACACCTGCACTACAAGAATGCCAGCATTTCCTTTTGACTTTTATGGTCATCAAGCTTTAGCTCATTCTTT
GAACGGTGGATGTTGT
>M00285:128:000000000-BF978:1:2107:4312:14728_1:N:0:46
CAACTGCAGGACATACTTTCCACAGTGTTCAGCTCCAAAATTCTCTCAAGCCACCATTTTAATACTGGATTTCCTTCGTT
CAGATGTTTCTCCTAACCTACTTCTTTGAAAAAACTTTTGATCAACTGA
>M00285:128:000000000-BF978:1:2107:7958:14729_1:N:0:46
GGGTGGTTAAGCTGCAGGAATAGGAGCCAAAAGGTGAGACCATGGCTCTGATAGCAGGAGGTCCACGAAATTACTTTGTT
TCAATGGTGAATTAAATTAAATTAAATTAATAAATCTGGGGGGAGTTGGTGGAGGGTGGTTGGAAGCTATGATCATGAAC
TACTGAACTGTGGTTTGGAAAAAAGTTCACTCTTGTGCTTTAGGGAAGGAATTCCATCATCCTAAGGCAGTTTGGGCTTT
ATTTAAA
>M00285:128:000000000-BF978:1:2107:21550:14730_1:N:0:46
GTGGCAGATGCAGAACGATGTGGAAAGATCTCACCTTGATGGGAAGAATAGAGAAACAGACCTTTTAATAGATAGGATCT
ATGTGTGCTGTAACACGTGACTCAGAAGCCAAATGTGCATGAACAGCAATCCATGGAATGACATCTCAGTGTTTAGTGTT
ACAGGTTAGAGTGCAAAGATAAACAAGTATTCCTGTGGTGGCACAGGATTTCAAAGACGAGAGGGTCTGTAGGTCAATTA
A
>M00285:128:000000000-BF978:1:2107:22354:14733_1:N:0:46
TCAATTCATTACACAGTGCAGTTACATTGAGTTAGTACAGAGTACATTGAGGTAGTACAAGTAAAAACAATAACAGTACA
GAGTAAAGTGTCACAGCTACAGAGAAAGTGCAGTGCAATAAGGTGCAAGGTCACGACAAGGTAGACCGTGAGGTCATAGT
CCATCTCATCGTATAAGGGAACTGTTCAATAGTCTCATCACAGTGGGGTAGAAGCTGTCCTTCAGTCTGGTGGTACGTGC
CCTCAGGCTCCTGTATCTCCTACCCGGTGGAAGAGGAGAGAAGAAAGAATGTGGTGGGTG
>M00285:128:000000000-BF978:1:2107:12132:14733_1:N:0:46
GAACCAATCCTTGTGGGACACCGCTAATCACAGCCCTCCAATCTGAATGCACTCCGTCCATCATAACCCTCTGCTTTCTA
TACGCAAGCCAATTCTGAATCCACTTGGCCAAACTTCCCTGAATCCCATGTCCTCTGACCTTCTGAAGAAGCCTACCATG
TGGAACCTTGTCAAATGCCTTACTAAAATCCATGTAGACCACATCTACTACACTACTCTCATCAATCTGTCTGGTTGCCT
CCTCAAAGAACACTATCAGGCTTGTAAGACATGATCTGCCCTTCACAAAGCCATGCTGGC
>M00285:128:000000000-BF978:1:2107:6935:14733_1:N:0:46
TCCTCCCACGTTCCAAAGACGTATGGGTTAGGAAGTTGTGGGCATGCTATGTTGGCGCCGGAAGCGTGGTGACACTTGCG
AGCTGCCCCCAGAACACCCTATGCAAAAGATGCATTTCACTGCGTGTTTTGATGTACATGTG
>M00285:128:000000000-BF978:1:2107:18847:14734_1:N:0:46
GGGACCCGGGGCTGAACTTCACCGACTCTCCAGGGAGCAGGTAAACAGCAGTAGACAAGTCATTGCTGAGGGATTCATGA
TCCACTTAAAGCCACGCCTAGCTTTTACCATTCAGACGTTGCTGGAGGCTTCAGGAAGGTAGACGAAGGCGCGTGAGTGA
GGAGATTTGCTGAAGTGTTTTGCCCGGACCATCATATTCCCGCTGCACCATATTGATGGTGCCAAGGCTTTGTGAGGTTA
GAACATAATGAAACAAGAGCAGGAAGAAGCCACCCAGCTCCTCAAGCCTGCTTCGTCATT
>M00285:128:000000000-BF978:1:2107:11168:14734_1:N:0:46
GATCTACACTCTTTCCCTACACGACGCTCTTCCGTTCTGGTCTACACTCTTTCCCTTCACGGCGCGATTCCAAGCTCTAA
ATCTCGGTTTCACTCTTGAGAATAATATCCGTCTCCATCTTAAGAATGCAGTTTACGCTGATGGTGTTGAATTTAGCAGT
ACTGTTATCTCAAAAATTCAGGATCAGTTTCCCGGACGTGATTCATGAGGCAATGTTTTTAATCTTGAATTGCGTGACAA
ACTTTTTTACTTTAATCATTGAGCGATCTGCCTAAAAACACAATCTTAAATCTGATTTAC
>M00285:128:000000000-BF978:1:2107:15447:14734_1:N:0:46
ACCCCTTCCTCCCACATATCCCTCTATTTTAAATTCCTCCATATGCTTATCTAGTAATCTCTTGAATTTGACCAATGTAC
CTGCCTCCACCACTGCCCCAGGTAGTGCACTGCATGCCCCAACCACTCTCTGGGTACAAAACCTTTCTCTGATATCCGCC
TTGAACATACCACTCATTACTTTAAAGC
>M00285:128:000000000-BF978:1:2107:11803:14736_1:N:0:46
CCTAGTAAGAAGTACATAAGACTAAACATTCTGAAGAGCTTTGGCACATGGACGTTTTCAATCTATTCTTATAATCACCA
GCAAAGTAGTGGAAGCTGTCACTGGCAGAGCAATGGAGATGTACTCATCAGTGACATGGTCACTGAATTCTAATTTGCGT
TTTGTCAGGACCCTTTCTAAATGTCATCACTGCCTTAGTCCAAACGTGGAGAAGGAAGCTGGGG
>M00285:128:000000000-BF978:1:2107:7548:14738_1:N:0:46
TTTTTGCTTCCTAAACCTTAAATATACTTCCTTCTTCATCTTGACTAAACCTTTCAGCTTTCATGTAAACCATGGTTCCT
TCAAACCCCCATCCTTTCCTTAGCTCAGCAGGACAAACATGTATAGAACCCCACGCAAGTGTTCCCTAAACAACCTCAAC
GTTTCTGCAGTGCATTCACCAGAGAACATCTGTTCCAGTTTTTATAAATTATAAGTTTTATTTACAGCGTGGTAACAGGC
CCTTTCCGGCAAAGAGTTCACGCCGCCCATTTTAAACCCCCAACTTAACACACCCGTACG
>M00285:128:000000000-BF978:1:2107:4295:14738_1:N:0:46
GCAACCGTGAGAAACCCACGCGGTCACAGGGAGAAGGTGCAAACTCCAGGCAGACAGTGCCCGAGGTTAGGTTTGAACCC
TGGGTCTCTTCACTTCTACCAGTTGTGCCGCTGTGCTGCCCATCACAGACTAGAAATCTGTCTGATCCCAGGATAACATG
TGTCCCACAGAGTAAGGTCACATTAAATTGGTAAACTGGGTT
>M00285:128:000000000-BF978:1:2107:29224:14739_1:N:0:46
GTTTTTCCACACAAAGAGTAATTGGTATCAGAAATGGCTGCCAGAGGAGGTGGTGAAGGCAGGAACAGCATTTAAGAAGT
ATCTGGACAGGTACTTCAATGAACAAGGCACAGAGGAATATAGTTGAAACAGATAAGTGGGATTAGTATATATAGATAGG
CATGATGGTTGGCATTGACTCAGTGGGCCGAGAGGACTGACTCTAAGCTGTACAACTCTGACACTATAGTAATTGTTACA
TTGACAAACAAAAACAGAAGTTTGCAACTATCACAGAGCTGTACCATACAATTTCAATTT
>M00285:128:000000000-BF978:1:2107:22317:14743_1:N:0:46
ATAGTAAAATCTGTATTATTTAATTCTAGGGAAACAAAGATGTGGTTTGTTTTATCCATTAACATTGCAATTAGAGTCAT
AGAGTCAGAAATTAGCTCTTTACTCCACCATTTTCATATTAATCCCATTTACTAGCACTTGGTCCACATCCATGACAGTT
CTTGGTACTATCTGTATGTTCCAGCTGAAAAATCTCATCCGGTATTTTTAGTGAAACTAGAATACTCTTAGCAACTCTGC
AGTATTCTTAAAATATATCTGATAATTTCACAAGTGTCAGTAAAACTTTCTTTGGAAAC
>M00285:128:000000000-BF978:1:2107:14907:14744_1:N:0:46
TGTGACATTTGTTTTGTGCTGTGTTGTTCTATGGTTCTATGGTATAGGCATTTGATTGGACAGGCTCCAACCAGCCAACT
TTCCAAAGATATTGCAGCCACAAGACACGGTGAAAGGCTGGAGCACACCCATCAAGCTATTACCTCTAACAAACCAGACA
TAAATTGTTCCAAAATCTCCTGAGACAAAGGAACATTCCCAGAAATTAAAACTGTGAACTAACTCCCAGTAATTGTGAAT
ATACATATGGACCTGTGGTTAGAAAACAGGGTCATTCACCTG
>M00285:128:000000000-BF978:1:2107:26264:14745_1:N:0:46
TCAAAACACATCACCACTATTCTCAAAGAAGGAGTTCAATACAGTCGGCACTGACCACACATCGTCATTCCCTGAAACTG
AAGCATGTGTTGCACACGTGAGCATTTGCTTCCTTGCGCAACTCCTTTCTTTCTTTTTCAATCTTTTTATTGATAACCAA
TCATTACAGGTTAAGATATATAACTACAATGTTTACACATGTATTATAAAAATATCAAGTAAATCATAGGTAATCATAAA
AAGAAAGCAATAAAATATGATGTATATAAAAGAAATAGTTCCAACAATCTCACAGTTCAT
>M00285:128:000000000-BF978:1:2107:28997:14746_1:N:0:46
CATCCAGAGGAAACCCATGCAGACATGGGGACAACGTACAAACTCCTTACAGACAGTGCCCAGAACTGAACCTGAGTCGC
TGGTACTGTAATGGCATTATGCTAACCACTATTCTTCCATGTGCCGAAGTTTCTTACTATCTGCCCTATCTATAATCCTC
ATAATTTTTTATACCTCTATCAGCACCCCCTCAATCTCTTCCACAACAAGAAAAGCAAACCTAGCTTATCCAGTCTGTCT
TCATATCTGAAACACTCCATCCCAGGCAACATCCTGTTGCACCTCCTCTGCATCCACTCC
>M00285:128:000000000-BF978:1:2107:13089:14748_1:N:0:46
GATCTACACTCTTTCCCTACACGACGCTCTTCCGATCTCGACTACACGCTTTCCCTCCACGGCGCGATTCCAAACAGGAA
TACACGCTTTCCCTCCACGACGCGCATCAGAACTAGATAGCATGTGCCTCGACTAGCGCGCCAGGGTAAAACAAACAGCA
TGGGCGTCGTGCTCGGTGGCAACATCAATGCTTATAGCTCCGCAAGGCACTAGATCAGCCTGTCCACTCAGACACAGCGC
GACTCAACAGCCTCTGTAGGAACAGCTTGTACGCTCCACATACTACTCTGACGCTCCACT
>M00285:128:000000000-BF978:1:2107:18601:14748_1:N:0:46
GTTTTTTCAGTGTACAGAATGCAGTATCATGTTGTAGATTATCATTGTGCAAGGAAACCATGAGCTCCAGGTATGCTTAG
TTCTGTTAAATTGGTTTTGCTTTATTCAAGCTCTGCTTTCATGGATTTCTTAATGCGGGTAGGACAGTAGAGGGAGAGTT
TAGACAAAATGAATTGTTTTAATGCAGTTTTTGTTTCTTTGGCTCTGGATTTTGTAGGAAATACTGTATTCTTGAATCTT
CCCTGCTTTGAGTACATCTGACCTGTTTTAGTAGTTGATCCTAACACTCTGGTAAAGG
>M00285:128:000000000-BF978:1:2107:13395:14749_1:N:0:46
ACCAGGAAGTTATGCTACACCTGTAACTGAAAATCATAGACTCGATAGTGATTGGTAAAAGAACCATTAGTGTTTTGTAT
ACAATAAGTGGTCATTGATTTGGATTACATACATTTCTATTCCTCTTAAGAGCTCTGAAATTAGTAATTTCCCAGGAGGT
TATTTTTGTAATATTCAGAAATTGGAACCTACTCATTCCAAGGACATTAATTTGTTTAAATTTGCAATCCAAGTACAAGC
TTGAATCATAGTATAGTTCATTTCATAGTATCATACATGCATTTAGCCCACAAAGAA
>M00285:128:000000000-BF978:1:2107:26141:14750_1:N:0:46
CTTCAAAAATATTTATGACTTAATTTTTTTAAGGGACATAGTCTTTGTGATGTTACTTTCTGACAGAAACACATATTTCT
AAGCAGGGTTATTGTAGTGATGAGATGTGCCAGTGCTAATCATATTTCATGGTCAACTATATGAAGCCATTGAGACCAGC
CAAATGCACAGACAAAGGATTGAACTTTGTACCTTCCTGCTGTGGAGCACTCAATTATACAATAACCACATCAACTGAGC
TATGGCAGGGAATGCTTTTGCT
>M00285:128:000000000-BF978:1:2107:13424:14751_1:N:0:46
TTTCAGAAAGGAAGCAATTTGTCCACTCCATTAATTGAGGATTTGAGAGTCCTGTGATGAAAAACTGGAAAGAATTTGGG
GTTAAGGACAAAACTGGAAAGAATTTGGTTTGGGGTGCATTGTGAGTTAAGTCACTGCTCGTACTGTGGGTAATTTTGGA
>M00285:128:000000000-BF978:1:2107:5454:14752_1:N:0:46
CTTTGATGCAGCCAACCCTTGCATTACAGTGATTTAAACTACATCTCTAAAAATCTTTTGCCAAGCTCTTCCTCTCTAAC
ACTTTCCATGAACTTTCTATATACATTACAAAAATCAAAATCTGCATATTCGGTTGCAAGACTCCAATGGTGGGAAGCGC
AATGATACAAGTAGTTTGCAAACATTTAACTGGCTTATCCATCTTATCACTACACATTGCTATTTTTAAAAAGTGTTCCA
GCTACTGAGGTTTATGAGGAACATACAAACCAGACCAAAGGACAATCATTAAATTTTTCT
>M00285:128:000000000-BF978:1:2107:24889:14757_1:N:0:46
TAAGATGCAGCAGGTCTCCTGGGAGTAGTTCACAGGCCTAAATAGCCTATTCCTGTGTCAGCTGTATTTGTCAAGAGACC
ATGTGCAATGGTTTTTAGTATGGAAAATTTTGAAAGCCACATGTTTTTTTAAAAGCAAAACTAATGAACTGATTAATGAT
CTAAAATAAATACAACTTAAAAATAGGTGCTATCTTAAAAGATACACAATAGCTAATACCAAGCAATACTTGGCTGGATG
CTTTTGCACCTGTGCATTGATCTGTTTAGACTAGAATATGTTGGGAAGAAATTGCAAATC
>M00285:128:000000000-BF978:1:2107:18194:14757_1:N:0:46
AACGTGGGGGGAAACTGGAGCACGTGGAGGAAACCCACGCAGACACGGGGAGAACGTACAAATTCTTCACAGAAAGCAGC
CGGAATTGAACCCTGTTTGCTGGCGCTGTAATAACGTTACGCCAACCACTACACTACCGTGCCTGCCCTTGGACTGCAGG
TCCAGTATA
>M00285:128:000000000-BF978:1:2107:9181:14758_1:N:0:46
TAAGATAATTGGTGGAAAGTATAGGGGAGATGTCAGAGGGAAGTTTTTCACCCAGAGAGTGGTTGGTGCATGGAATGCAC
TGCCTGGGGTGGTAGTGGAGGCAGATACGTTGGACGGGTTTAAGAGATTGTTGGATAAGCACATGGAAGAATGTGGACTG
GTAGGATATGAGGGTGGAAAGAGTTAGTTTGGGAGATGTTGTAGGATGGCACAGCTTGATGGGCCGAAGGGCCTGTT
>M00285:128:000000000-BF978:1:2107:12133:14758_1:N:0:46
CCAATGTATTTCCATGTCAGGATGGTGTGTGATCTGGTGGGGAACCTGGAGGTAGTGATGCTCCCACATGTGGGCGAGGT
GGCTAAGGTTTGTGTGCAGGAATCCCACAAAATATCTTACCTTTTTTGGTCAGCCAGGTCACTGTGACCAGAGGTGCTAA
GTAATAAAGTTTGCTCCAATCCTCATTTATTTGCTCATAGGTTTCTCTACAGTTGTTATCTGTAATAATTCATCAATGGT
CAGACTGCTTTTGGGAGAAGAG
>M00285:128:000000000-BF978:1:2107:2911:14760_1:N:0:46
GATCTACACTCTTTCCCTACACGACGCTCTTCCGATCTGGACTACACGCTTTCCCTACACGACGCGCTTCCGATCTGAAC
TACACTCTTGCCCTATACGGCAAGCGTCAAAACAGAATCGTTATTACTGCCTACAAGGGGGACAGACATGCATACTTACT
TCGACAACGTAACGTTAATAGAGCTCTTTCTGTCCACATTGCTAACCAGGGAGAGACTTGTGTTAGTTGTACAACACACT
GAGAATCTATTTATAGACTTCATGTTAGAGAGTCGTTAAGTAGTAATATTGTATTTGA
>M00285:128:000000000-BF978:1:2107:7525:14761_1:N:0:46
TGTGAGATACCATTAATGTTCATGCATTCCATCCAAATGCTGAACTGCTGCAGTTCAAAACTGTGCAGTTCAAAATTGTT
TACTTCAAAATGACATGTGAAAGTGTTTCAGCTTATGAATTGAGTTCAGTTGAATACAGCTATGAG
>M00285:128:000000000-BF978:1:2107:9252:14761_1:N:0:46
TTATGGTCATGTTTATTTCCTGTAACAACAATCATTTTAAAACCTCTCTGGCACAATTAAAGACATTTATTTTATTCACC
TTGTTTTAATCCTTTCATATTTGGGTTGCATTGTAGCTGATGCTGTGATCTTCTGTCTTTACCAACTGTTACAAACTGTT
CCTACTCCAGAACTT
>M00285:128:000000000-BF978:1:2107:16180:14762_1:N:0:46
ATCTCTCTTTGTAACTAATGCCCTCCATTCTAGGCAACATCCTGGTGGACTCTCTTCTGCATTCTTTCTAGTGCTACCAC
ATCCTTTCTGTAGTGTAGTGACCAGAACTGCAC
>M00285:128:000000000-BF978:1:2107:21574:14763_1:N:0:46
TGACCTCTGCCACTATGGTGAGTAGGCACATGGGAACTCCAGCTCCTGCTGGTGCCCCACATATTACACACATTCCAACT
TGGAAATGTATTGCTGCCTAAATGTTGGAATTTCCTTCTTAACAACACAAGAAGTATATTCATCAGAAGATTGATGCAGG
TTCAAGAAGTCAGCATTTTGCCAAGTGGATAAGGCATAGGCAATA
>M00285:128:000000000-BF978:1:2107:11860:14765_1:N:0:46
GATCTACACTCTTTCCCTACACGACGCTCTTCCGATCTGAACTTCACGCTTTCCGTCCACGGCGCTAATCCAATCGAAGC
TACTCACATTCCCTGTACTGCTCGCATTCGAACTACAATGAAAGCCTCTAAAACAGCGCAAGAATTTGTAATGTGGGCCT
CTGAAAAACAAAGAGAAGAATGTCCAATGAGTGATCGTTGGATTACAGTTAAATGTGGCGAATCTGATACAACGTCTGGA
TGAGCTGCTAACCCAACAGTAGGTAATCTAATGGATAAATCGTAACCAATTGGCGTTCAC
>M00285:128:000000000-BF978:1:2107:15064:14767_1:N:0:46
ATCCTCAGCTACCCTGAATCTACAAAGGGAGCTATTTCCTTCATTAATACAGATATCAGGAGTGCATACAGCATTTCCTT
GGTGCTCTCACCAAAGTTCCACACAATCGTGGGGAGATTTCCTTACTCCTGCCAAATTTGAGTGCACCTGGTATGCAACT
GGTTCAAAAGACCTTACTGAACAAGGAGACAATGGACCTCTCTCTCTATTGCCAAAACCAAGATCACTATTGGTATTGGT
ATTGGTTTATTATTGTCACTTGTACCAAGGTACAACGAAAAGCTTGTCTTACAAACCGAT
>M00285:128:000000000-BF978:1:2107:5833:14767_1:N:0:46
CCTCTCTCACCCGGCACCACCAGCAGCTTTTGTGTCATTTGGTCTTTCCTGACCTCTGCCCTATTGTAGGCATTCCCTTT
GTTCTCTCCACCTCTCCCGTTTGCAACTTAAAACATGCTCAATTCTAAATTTTCCTAATTCTGATGCAAGGTCATTGACC
TTAAACATTAATTTTGTTTCTCTCAC
>M00285:128:000000000-BF978:1:2107:13113:14769_1:N:0:46
GCTGCTATAAACTCAAAGGCTAATCGCACAGACATCAGTTCTTAGGAATTTAAACTAAGTGAGTGCCAGCAAATCAAAGG
GTTCAAGTCCCAGTATCCACCAGAGCTAATTTGATATCATGTTAATATTAGTTGCAGTCATCTGCACATAAAGTTTGACA
TTATGGAATGGATGAAAACAATTGACTGGTTTTGTTTCCACAATGCCCAACTGCAGTAATTTCCATGGAGATTCACACAA
GCAAG
>M00285:128:000000000-BF978:1:2107:18156:14773_1:N:0:46
CCAGAACACTCAATGCAAAAGATGCGTTTCACTGTGTGTTTCGATGTACATGTGACTGATCTTATATCTTTTCTCTTGAA
GACCCCATCATAGGAGCAATTGCATGCAATGGAAGTAAGAGGAGATAGTGTGGAGCACTAATGTATGTAAGGAGATACTG
TGGA
>M00285:128:000000000-BF978:1:2107:3769:14774_1:N:0:46
TTCTTGGCCAAACTACATTTTTTTTCTAAACTGTTGTCATAACCGTTTCCTCCTTATTTGTTTTCTACTGCTTCCTGTTG
CTGGGGCTCGGATACACGATTAAACACATTGCATACCATATATGTTTTTTTTTTAATCTGTCAAAATGGATAAGCCTATT
CATTTTATTTCATGGAATGTCAACGGTTTAAATTATCCAT
>M00285:128:000000000-BF978:1:2107:11605:14774_1:N:0:46
CAAAGTTTTTCAGTGCATCTTAATACATGTGACCATAATAAATCAACTTACCAAAGTCTTGCCTATGGTAATTAAACAAA
AAAATGCTAGAAGTACTCTGCAAGTCAAGCACTGTGAACAGTTAATGTTTCAGGTCAATGGACCTTTATCAGAATTCAAT
GCAAGCATTTCTATCATTTTCTGTTGATGTTCCCAATTTCCCAGCATCTGCAGTATTTTGTCACTTTGGTCCAAGGTGCT
TGCTAGCAAATAATGGCAATAGAAAAATTTTTGGCAAGATTGTCAAGGTAACCAGGT
>M00285:128:000000000-BF978:1:2107:21464:14774_1:N:0:46
GACTTCTAATTTCTGCCTAATTTTTTTCCTCTTCTTTGTGTAATTAATTTCCTGGAAAGCAAATATATACTTAAAATTGA
AACATCTCACAATGCCTGGCAAAGTGCTCAATGTCAGATAGTTTATTGCGAACCAGACCGGTAGTTTAGCTGGAAAATAC
AATAATCAAACAAGACAGATCCTATTCTGACAGAACACACTTAGAGCACTGGAGAAAGGACAATTGCATAACCTA
>M00285:128:000000000-BF978:1:2107:6704:14775_1:N:0:46
CAAGGAGGTGATTGCTTTGCATTAATCCAATCATTCTACACATTATCAAAATGCTCCCCACCAAGTACAATGTATTTTTA
AAATCGAAGGCTTCATCCATTGAGATTCAAATAATCAGCCCCTTAGAATATCACCTACTCAGGTTGAAAATTAGAAGAAA
ACTAGGGAAAAAATAATCATTTCTTAAATTTATTTTGTTCAATAGGTTTTGAGTTCCTAATTCACAAAATCATTCAGTAC
CTTTTTTTTCTAATTATAAAAGAGGAAGAATTGCAGGTGCAGCTTCGCACCTTGAGGAAC
>M00285:128:000000000-BF978:1:2107:6683:14775_1:N:0:46
CTGCCTCATCGTGACCCTTGCACTTTATTGTCTACCTGCACTGCACTTTCTCTGTAACTGTAACACTATATTCTGCATTC
TGCTTTTTCCTCTTGTAAACATGCAAACCAAAGTTTTCACTGCATCTCAGTACATGTGACAACAATAAACCAATTCCACT
GTCAGGGGTCCAGTGTCAGGCAGTCAAGATTTGGGGGTCCAGAGTTGGGTGTCCAACGTTAAAATGG
>M00285:128:000000000-BF978:1:2107:19540:14776_1:N:0:46
ACTCTAACTAATTTATTATTTATTTATTTAATATTTAAGTACTGTGCCTATTGTCTGACATGGGAGTGCCAAATGAAATC
TCGTTGTTCTGTTGTCCCAACGGCTCAATTACAATAAGGAATCTTGAATCTTGAATCTGTCCTTGTGTCGCTCATTGATT
TCAATGTGACCAGCACCTTGATCTGTGGAGTGCGGTATTTCGCTCCCATGCACGCTGAATGTGTATATGGAAGAGACAAT
AAAATTGATTCTGATTCTGATTGTGATTC
>M00285:128:000000000-BF978:1:2107:20292:14777_1:N:0:46
AGGGTTTTGATCTTGTGAGTTTGATCTTTGATTTGAACAGAGCTTCAAATCTATTGGGAGAGAACCAAGGTCCAGAGTAG
GACCAGAAAGGCAAGTTAGATTCCTTTAAGCTGCCTTGTTGATTAAGAAGAACAGGAACACATTTCCAGGCCTCACACTC
CTTTGATTCTCCCTTATTTCAATTTTTCCCCCC
>M00285:128:000000000-BF978:1:2107:24459:14778_1:N:0:46
CTCACAGTTGCTCTCCCAAAGTAAAAACATTCTTAATAAATGCAGCTACTCAACACAGGGAGAAAGGTTTTATGGACAAG
TATGTCTTCATAGTCATGAAATAGCACAGCACACAACAAGATTATTCAGCTCATCATGCCTTTGCTATTCAATCTACGAA
TCAATTCCATTCCCAAACTCTTCCACTTCCCCATAAATTCCCTTTTCCAAGTCTACATTCAAGGCACTTCGGAAAACTGG
CCAGTATCTATTTTACCTGTGAGGTAGTAAGTAATATAAGATACAATTAGTCACATGTAC
>M00285:128:000000000-BF978:1:2107:18685:14779_1:N:0:46
CCAACAACTCTAGACACTCAACACCATTCAGGACAATTGCCACCCCATCAACCAAAAGACTATTCTACAAACACCCACCA
AACCAACATCCTCTCTCCCAAGGACAAGTGCAGCAAGTTCACGGGAAAACCACCTTCCAAAGCACACCATCTTATTTGGG
AATATATAATTGATCCCTCATTGTTAATACTGTAATACTGCACAGTAACTGAGGGAGTATCTTCACCATAAGGACTGCAG
TGGTT
>M00285:128:000000000-BF978:1:2107:14383:14779_1:N:0:46
CCCTGGGAGTGGAAGCTAATGTATAACTATGCAGAATGCAAAAGGCGACTGGAGACACTTCCAAAAAGCAAAGTGCTGGA
GGAACTCAGCATGTCAAGCAGCATCTGTAGGGGGAAATGAATTGTCATGTTTCAGGAGTCAAAACGTCGACAATTCCGTT
TCTCCCCACGGTTGCTGCTTGACCTGCTGAGTTCCTCCGGCAGTTTGTGTGTTGCTCCAGATTCCAGCATCCGTAGTCTC
TTGTGTCTCCATTGTACACATTGCCAATTGGGCTGATGAAAGAAAGATTCAATAATGTGG
>M00285:128:000000000-BF978:1:2107:22573:14779_1:N:0:46
CTGTAATGAGGAACACTGGTAGATGGATAAATAAGGAGGCAATGAAGTGTATGGGAAGGAAAGTCTGGTGCTGCTGAAAA
CTGAGTGTCCTTGAGGAATGATACATCGAACTGCATTTGGCAAGACCAGTGATGCAGGTTATAACATTAAACTTCTTCTT
ACATTGCATCTATAAGCTGGTCATAATACTCCTGTTCCTCATTCCCTCAGCTACCTCCATCACACATTTTGGATGCAGTA
GGATTCTCCTTTCTATCCCTCCCGCCTCCTCCTGACTGCACCCTCTAGTAAGTCCTGTGT
>M00285:128:000000000-BF978:1:2107:20258:14780_1:N:0:46
CATTAACTATGTTGCTCTTTCCACAGATGCTGTCACACCATCAAAATGTTTCCAGAGTTTTGTTTTCATTTTAGGTTTGC
AGTATCTGCAATCTTATTCCTCAATTTGATATTTAGGTTCAAAGGAAAGAGATGTGCAAGTTATTTGCTTTTCTTTCATG
TCTCCTGTAGGTGACCTAGGGT
>M00285:128:000000000-BF978:1:2107:19454:14780_1:N:0:46
AATGCTGCCTGGATTAGAGGGCACATGCTGGAAGGAGAGGTTGAACAAACCTGGGTTGTTTTCTCTAGAGTGGTGAAGGC
TGAGGTGAGACCTGATAAAGGTTTATAAAATTATGAAAGATGCAGATAAACAGCTGGTATCTTTTATCCAGGGTTGAGGT
AT
>M00285:128:000000000-BF978:1:2107:5621:14781_1:N:0:46
GAGAAGCAGCGTGAACGTTTCAGGTGAGAACTGGAGTAACGTCCTAGACTTGAAACGTTAACTTCAAATGACTTCAACAG
CTATGAAGAGTGTGATCTAAATCCCAGTCGTTTCATTTCAGTCTCATTGCAGGTGTGCAGTTAATTCCACAAAAGGAGTT
GACCTTAACTACCTCGCATTAGTATAATTATTAAATTTGGTCCTCCTTTATTATTTATTAACACTACAAACCCCGATAAA
CTTTTCAAATG
>M00285:128:000000000-BF978:1:2107:15897:14783_1:N:0:46
GGCAGCATCTGTCAAGGCAAGGGGATAGTTGACATATCGTGTGCAGACCCTGCATAAGGACTGAAAGTGTAGAGTGAAGA
TAGTTGATATAAAGAGTTGAGAGGGAGGGGTGAGACAGGGGCTGGAAGGTGATGGGTAAAACCTGGTGAG
>M00285:128:000000000-BF978:1:2107:24640:14786_1:N:0:46
ACCTGTTGCTATCCTATGGGTCACACATCCTTGTAACTGAATAGTCTCGTACCCTAGCAACTGATTACCCCCCCTGCCTC
CCTCTCCCCACCCTCCTGCCCCCCCCCCTGTCCCCCCCCCCCGCCCCCCCTCCCCCCCCCCCCCCTCCCCCCCACCCTCC
CTCTCTCCACAGCCCCACCAAGGCACGCCTCCTCCACCCACAGATAGAAACCATCTCCCTCAACTCATACGCACGAAAAA
GTAACATTAACACGGCTGCCACGCGACACCAAAGTAAAATGTTACTCAAACACCAGATA
>M00285:128:000000000-BF978:1:2107:10504:14787_1:N:0:46
TTCTTCCTCACCCTTTGATGCAGTTGGTGAAATTAGCAACGAGGAAGCTGCTCAGCGCATCACAACTGTACGAGCTCTGT
GAAAGAGTTCTCCAATCAGCCCCAAATGAAAACCAAAAACTGAACTAAAAACATAAGACGCTGGAAATAACCTGCAGCTC
AGGCTGCATTTGTGGAGAGAGAGAAACAGAGATAATGTTTCAGGTTGAAGACCCTTTCTCTGATTAGTCCCACTGCACTG
CTGTTTCCCCACAGCT
>M00285:128:000000000-BF978:1:2107:28971:14788_1:N:0:46
AGGTCACTGCTGTGGCCGGACAAACGGACCTCGTGTGGGACAAGGTCACTGATGTGGCCGGACAAACGGAACGCGTGTGG
GACAAGGACACTGCTGTGGCCGGACAACCGGAACGCGTGTGGGTCATGGTTAAAGCAGTCGCAGGACAAATCGACAAAAT
GTGGGCGGTCAATGCTGTGGCCGGCGTGTGACCAGTGCGAGCGAGATCGGACGATCATACGTTTGAGATCCAGTCACTCC
ACGCTATATCGCAAGCCGTCTTATGCTGTATCGAAAGCCTCAAGTAGCTGTACAAAAAT
>M00285:128:000000000-BF978:1:2107:10689:14789_1:N:0:46
AGATTTGTATGACATATGTTTGTTATATCCTGATCCATTCTGCCTTGTCCCTAGTGTTACATCATTGGAAAAAGAATTCT
GAACCCCTCACACTAAGCAGCAGGTGGTAGTGCACTATAAAACTGCTGATAATCTGACATTGGCCAAATCAGAGGCATAC
CAAGGTGTAAATGGGCTGAAGAACTTACTAATGAAGCACTCTCAACTTCAGGCCATCTT
>M00285:128:000000000-BF978:1:2107:15452:14789_1:N:0:46
TGGTTTCTATAATATTTTATAATATTGAAAGAGTTGGGGAACTGCAGAGGAGAACCGTATTGGTAAGGGTGTGAAATCCA
GAATTACATTGAGCAGGTAAACCCAGGTGTCATTCAGTGCTTGACCTTGTCTTGATGTTAGTGCTCTCATTGTGACCCTT
GGTGTCCCATCTTCATAGAACAGCAGGAAGAGCGCCATCCACTACCACCACACCTCAGCACCAGCGATCACTCT
>M00285:128:000000000-BF978:1:2107:18318:14790_1:N:0:46
TAGAAGGTTGGCCACACAGATTCACAGGAGAGATGCTTGGGAGGATGGGTCATTCTATTCAAGACTGAGGGATATTAAAG
GAATTGGGGATTTGAGCTGAGACTGGTTTTATTGAATGGGAGAGCATCCTTGAGAGGGTTGACGCTGCCCCTTGTATGTT
TGCAGATATACTGCCAGGTTTCCTACATTACAGTTGTGAACATAAATAA
>M00285:128:000000000-BF978:1:2107:28849:14790_1:N:0:46
GAAAAAGACTGTGTGCATTCACCCTGCCTGTGCCCCTCATGGTGTTATACATCTCTATAGGATCATCCCTCAGTCTCCAA
TGCTCCAAGGAATAAAGTCCTCGCCTGCCTGACCTCTCCC
>M00285:128:000000000-BF978:1:2107:17921:14792_1:N:0:46
ACGGCGGACTGGAACACAGGGTGGAGACATAAACTGTCATCATAACGCAGGGACGGAGAAACAGACAGGCAGGGAAAGGT
ACAAAATTTGAAGGAGAATTAGAAAAGGGCAATGTATAATAAAGGCAAAGAATAAACTAAATATTCCTAAGATTGAATCA
TAATTAAAGAGGAGATAAGGAGACAAAAAATTCAAAACTTCTTCTAGTTAGTTTAGTAATTAAGCACTGTAAGCAATGTA
AACGAATCAGTCATTATCACATTTGGTAAGTGGATTAAACTATCAAAACAGAATACTGAT
>M00285:128:000000000-BF978:1:2107:27090:14792_1:N:0:46
ATGTGTTAATGACTGTATTTAAATGTGTTAATATGTGCATAATTGCCTAATGTGCAAATGTGATAATGTGTGTGTAGGTT
ATCTAAGTGTCTATAAATATTGCTAAATATATCTTTGAGAAAATCTATTGCTTTATTTGTTGGTATGTCTCTGTGTGTAT
ATAGTTATAATCAGAGAGAAGAGAAGAAGGACCCAATGTCCACAGAGAAATCTCTTTAAAATGGATTTTTTTCCCTAATA
AGGACATCACCAGGTATAAATTTCTAAAAGTTATTTGAATCCTGAAACACCATGTTGAA
>M00285:128:000000000-BF978:1:2107:21479:14793_1:N:0:46
CCCTGTGCAAGGCCCTAAGCTCTAAAATTCCTCTCCTAACTTCCTCTGACACTATCTCTCTTTCCTGATTTAAGATCCTC
CTTAAAACCTACATCTTTGACCAATTCTTGGTCACTTTTCCTAATATTTCCTTTGTGGCTTGGTGTAATGGTCATGTGAA
GTTGCTTC
>M00285:128:000000000-BF978:1:2107:20785:14793_1:N:0:46
GATGATGGTATTGAAAGCAGAGCTGAAGTCGATGAATAGCAGTCAGCAGTATGAGTCCTTCTTCTCTAAGTGATATAGTG
CAGAGTGCATGGCAGAGGAGACTGCATCATCGGTGGACCTGTTTGCCCGATAAGCATACTGATGAGGATCCAAGGATAGG
GGGAGGGAGGCTCTAATGTGCTTCATAACTAGCCTCTCAAAGCATTTCATGACAATCGGTGTTAGAGCTATGGGACAGTA
GTCATTCAGACACTTTGGAGGAGACTTCTTAGGAACAGGTATGATGGTGGCAGATTTT
>M00285:128:000000000-BF978:1:2107:4949:14795_1:N:0:46
ACCTTCAGGTCTCTCCCTGAAAGGAAACCTACAAACACCTCCCCATGTTCATTCACCCATGAATACCAGAGAATGATCAG
CAGGATGTACCTCGCTCTGCCGTCACTTGTGTGATTTCAGGTCTTTGTCTCAAGATTCCCAGGGAAAGGGAACCGAACAC
TGGAGGGCATAGGTTTAAGGGGAGAGGTGAAAAGTTCAAAAGGGACATGAGGGACAACTTCTTCAGGCAGAGGGTGGTGC
ATATATTGAACAAGCTGCCAGAGAAAGTAGCTGAGGCAGGTGTAATAACGATATTTAAA
>M00285:128:000000000-BF978:1:2107:27823:14796_1:N:0:46
AGATGTAGCTTTTTCATTATGAAAAGGAAGGGAATAGTATGCTTTCGTGGACTCTCTTGGTGGCGCTCATGGACTGAGCC
ACAACTTGGCTTTGGTTCAGATACTTTTCAATCCACTATATACCACCCTTTAATAAGTTTTTTTAATAATTCTGTTGTAA
GATTTTTTTAACTGTTAAAATGAGTACCAGATCTAAAGCCTCTGTTAATGGTAAAGGTAGTAAAAGCAATGGAGACCAGC
CTACTTTGGAAGCTATCTCGAATTTGGAGAGAAAGTTTAATCAGAGCTTTGCCGAATTG
>M00285:128:000000000-BF978:1:2107:26804:14798_1:N:0:46
TGAAATAAAACTTGCCTGCTAAAAGAGAGGTAGAGATATGTAATTAACATAAGCTAAATTGAGCAATATTCATTTTTAAC
TGGCTGAATTTCTCCTTTGAATTGTTTTGATAGTTAGATACACTCAGTGATGGTTGCATCTAAATTGTATTTTCCTACGT
ACTGGGAGGGGCTATAAATTATTCCACTCCCAACCCCTCACACAAATTCTGAGTTCTGCTGAAGAAAATATTGAATGACT
ATTAAAATTGATCCGCTGATTCTGGCAACACCTCTTATTTGGCTTTTTGCATTAGGAAT
>M00285:128:000000000-BF978:1:2107:26104:14800_1:N:0:46
ATTTACAGCGTGGTAACAGGCCCCTTTGGCTCAACGAGTCCGTGCCGCCCATTTTAACCCCCAAATTAACCTACCCATAC
GTCTTTTAGACTGTGGGAGGAAACTGGAGCACCCGGAGGAAACCCACGCAGACATGGGAGACCGTACAACCTCCTTACAG
TCAGCGACTGGAATCGAACCACGATCGCTGGCACTGTAACAGCATTGCGCTAACCGCTACCCTATCGTGCCGCCCATTTT
GTAGCACATTCCTCTTAATTCAGGCTTCAGATGCAGCCTAACCAGAGTTAGAACCATAC
>M00285:128:000000000-BF978:1:2107:10759:14800_1:N:0:46
GATCTACACTCTTTCCCTACACGACGCTCTTCCGATCTGGACTACACTCTTTCCCTACACGACGCGCTTCCGATCAGAAC
TACACTCATACCCTACACGACGCTAATACAAAAGAAATACAGCATAACATCATTCAAGCAGAATTCTATCAAGTCCATTG
GTCAAATATTAGCTGGAGATCAAATAGGAAGATAATGGAGGCTGCGGATAATGGCCACAGAGTTTGGCCTTAAAAGAATG
ATTTGTCAGAGATGAAGACCCTGTTGTAAGGAAGGAAAGTACTGACAAGTTACCAGATAT
>M00285:128:000000000-BF978:1:2107:27116:14802_1:N:0:46
TTTCATGGTGCTGAGTCGTTTGGTAACGACTATTCGACTGTAGCTTATACAGCTGCAAGGTTATTCGACGATATAGTAAA
AGATGCTAATATGTCTAAAACAGCGTTTAGAATGCTGTATCTATAGATTTTCAACTTTCTTCAAAAACCCATGGAAATTC
TATTGGAAAACAATTGTAGTCCATGTATTTCATGGTGTTGAGTCGTTTGATACCAGCTATTCTACTGTTTCTCTTACCCC
TGATAATTTATTTGATGATATAGCAAAAGATTTGTTATGTGGCTAAAACAGCGTTTTGA
>M00285:128:000000000-BF978:1:2107:19149:14803_1:N:0:46
TATTTGGATAGGCCACATTTGGAATATTGTGTGCAGTCCTGGGCACCACACTCAATGTGTGTTAGCACTAGAAAGAGTAC
AGAAGATTCAACTGAATGTTGCCTGGAATGGAGAACTTTAGTTACAAGGAAAGAATGAACAGACTGGGATAGTTTTCTCT
GGATGCAGGAGGCTGAGGGGTGACCTGACAGAGGTTTATAACATTATGAGGGGCACAGATAGAGTAGACAGTCACAGTCT
TTTTCCAAAAGTA
>M00285:128:000000000-BF978:1:2107:21778:14803_1:N:0:46
CAGGGGTCCCAGAACAAATCCTTGCAGAACACCGCTGGTCACTGACCTTCAGGCAGAATACACTCCATCTACCACCACCC
TCTGTCTTCTATGAGTGAGCCAATTCTGAATCCACACAGCCAAGTCTCCCTGGATCCTATGTCTCCTGACTTTCTGACAG
AGCCTTCCATGAGGAACCTTATCAAACACCTTACTAAAATCCATGTACTCCATATCCACTGCTCTACCTTCATCAATGTG
CTTTGTCACACCCTCAAAGAATTCAATCAGGCTCGTGAGGCATGACCTGCCTCTCACAA
>M00285:128:000000000-BF978:1:2107:7268:14804_1:N:0:46
AAGTTGCAGGGGCTGGGAGAAGGAATCAGCTCCATAGCATGCAAGTGTTTATAATGGATGGAGCAGGTCAGGAACTGGGT
ATCTTGACTAGACATGGAAAGTCAGAGGGAAGAGAGAGCAGGGCTGAGTGACTGGACAGCAAGAGCTTTGGGAATCTGAA
ATAAAAGCAGGGAACACTGCAAGATCATAGGTGTCTCTCTACCCTCTATTGCAGATATATATAAGGATCGATGTGTTAGA
AAGGCCACAAATATAATGTCAGAATCAGAATCAGTTTTATTATCACTACCATATACACAT
>M00285:128:000000000-BF978:1:2107:3612:14804_1:N:0:46
CATTACAATTGAAAAGCATACCATTGTTCTCTGCAGTGAAGTGCAGCGATGACTACAGGTCAATTTGTGTAAACATTCTA
TGCAGGAACTTTTAAGCTCAAGTCACCCTAGCTGGGAGTGCACAGGATTAAAAAGCCCGGCCTACATTGTACCAGAAGCA
ACTATAATTGAAAATCATAAACAAAACACATAGTGCTGGAAAAACTCAGGCAGCATCAGCGGAAAGAGAAATGTTTCGAG
TCTGTGAGCCTTCATCAGAAATGGGGAAG
>M00285:128:000000000-BF978:1:2107:6836:14804_1:N:0:46
TCTGCCCGAATATAGGGATGCAGAGAGTAGATTGTGATATTCTGCTGAACAAATGTGGCTTGTGTACTTCTGCCTGTTAC
CAAGGTGTGTTGACTTTAGTTCATTCCAGGACCTTTGCCAATATGGAAATAATTCAGGCCAGCT
>M00285:128:000000000-BF978:1:2107:11608:14805_1:N:0:46
GATCTACACTCTTTCCCTACACGACGCTCTTCCGATCTGGTCTACACTCTTTCCGTCCACTGCGCCATACCGATCCGGTT
ATCACACGTTCCCTGGATGATTCGAAACTAATCACACTGTGGAAGTAATACAGGACTGCATGTCTTCAAGAGAGACTACT
AACGCTTTGCTAGCCATTGACAATATGCGTGAGCGAGGCGCGCAAATCAGCCGCTTTGAGATTACAGTTTTTGAACTTTT
AAACTCATTCCAACATACAAAATTCCGAGAAGTTTTAGCGCTCATCAAGTAATCGAACA
>M00285:128:000000000-BF978:1:2107:13621:14807_1:N:0:46
AGAAACGCACCAGCACTTTAAATGTCCATTGTCTGCTGCCTCAGTACACTCACTTTAAGATTGTTTATTCGAGTCGCTAT
TTAATGTGATTTTTGTGGTTCCAATGTTGTTAATGCATTTCTGTCTTTGTGTCCCTCGTTGTTTTTTTTTAATGTGAGCA
GCACCTTGATCTGTGGAGTACGGTATTTTGCTCCCATGCATGCTGAATGTGGATATGGTAGTGACAATAAACCTGATTCT
GATTCTGGAGTTGGT
>M00285:128:000000000-BF978:1:2107:13185:14809_1:N:0:46
ATAAGGGCCAAAGGGAGACAATTATATGTGGCACTAACAGGGTGAAAGCGCAGTATTTTCCCATGGGATGGGATATAAAG
AACTCGGGGGCACAGGTTTAAAGTGAGAGGGGAGACATTTAGATACAACTTGAGCGGTTACATCATCACCTAGGTAGGAA
CAGTACATATGCCACTGCTCGTCTTCCTTGACCATATTAATAAGTCCTATCCTCGTAGCATCCTGCCTTTGGTACTACAA
TGTTAGTGTTAATCAGTGTGTGTGTGCATGTATGTGTGTGCGCACGCGAGTTCAATGTGT
>M00285:128:000000000-BF978:1:2107:8845:14809_1:N:0:46
ATGACTGTGTTCCAAAGCGTTTGAAGTCTCGACATCAGAGATGAAGGAACTGGGAGAAGGGAGCAGACGCCTTCGAGGCA
GGAGGTGGGGCTCAGGTAGCTGTGGGAGCTGTGCTCACTTGCCGAACCCCTGGGACAGAGGATGTGTGGAGGATGGGCGG
GGCCAGTCTGCTTGACTCCGCAGGTCAAAGGTTGGCTCCGTGGTTAGGAAGGCGTATGGTGTGTTGTCCTTCATCGGTCG
CGGGATTGAATTTAGTAGGCGGGTGGTGTTGCTTCGGTTGTATAGGGTCCTGGTCAGACC
>M00285:128:000000000-BF978:1:2107:17155:14809_1:N:0:46
CATCTGCCCCGTCCTCACCCATTCACTGATCCTGTCTACACCCCCAAACCCTCTCTGCAACCTTCTCACTGTTGACACTG
CCCCCCAGCTCTGGAACACCAGCAGACTTACAGTCACAGGGTTATACAGCATGGAAACAGGCC
>M00285:128:000000000-BF978:1:2107:22962:14810_1:N:0:46
ACATCTGTATTGATAATGACCCTATGAATAAGAATACAAGGAGACAATGTCCCAAGACTGATTTCTAGTCACTGAGCAGA
TCCAATACAATTAATAACCTTCTCTTTCTTGGTATTCATCCTTTTCTCAATCCATTGAGAGAAATTACCATAGCCTGAAG
GCATCCATCTCATGTACACTTTCATGAGAGATTTCATGAAAGGTTTTCTGTAAGACCATCTGGACAATGGGAAGTAGGGT
GTTCTCATTCATCAATTTTATAATGGGGGGTGGTGGAATACAAACAAATTCCTAAATCAC
>M00285:128:000000000-BF978:1:2107:10889:14811_1:N:0:46
CGTCTCCCTTGTAATAATTCAGATAGCAGAAAACACATATTTCCACCATTGCCGTGACTTAGTCAGGTGTGCTTTTTAAG
TACTGCTGTTCTGATGTTTATAAGCATTGGAATGGACTGATAAATGGTAAGTACTGGGAACCACACACATTGGCTTGAAA
TACAGTGTAGCCTGTTCAAAATGCAAGCGTACATTTGCACAGGGGTTTTATTTTATCTGTTCACGTTCTAAGATCTGGGC
ATTGCTACACTCTCATAATGGAGTGTGGGTTTAACTGCAACCCCAAAAGTTACTGCCCTT
>M00285:128:000000000-BF978:1:2107:18376:14812_1:N:0:46
AGACGTATAACTGTTACCAAACGACTCAGCACCATGAAATAACTAAGCCACAATTGTTTCACAATAGTTACTCCGTGTAT
TTTGTGTAGAAAGTGGTAAATCAATGGATTTAGCTTTGAAAACGCTGTTTTAGCCATAGAGGCATTCCTTTACTATATCT
TTACCTAACTTTTTAGTGGTAGGAGCGACAGTCGAATAACAGTTACCAATCGACTCAGCACCATGAAATACATACACAAC
AATTATTTTCCAGTAGTTACACCACGGATGTAGTGTGGAAAATGGCAAAACATAGATTTT
>M00285:128:000000000-BF978:1:2107:14385:14813_1:N:0:46
AATTAATGGAAACTTAGATAATTGACAGTGTAGAGCAGAGTAGCATCTGATGTTTGAAGAATCATTAATTGGATAAATGT
GGAATCTTACAAATGTGTCATTCCCTTGCTCTTAGTTCTGTATTTTCCCCTCAGCTAGTTTGTGCTTGGCTTTTTAAGCT
GTGAAATCTAGATTTTTAACTTGAATACATAAGGTGGTCATTTTACATGTGGCTCCTTCCTCACAGTTGCACCACTTTTG
TTCTAAGCTTCTCATTCATCGCTAATGCAGAAAAGCACATTGATGTTGTATGCTTTTTTT
>M00285:128:000000000-BF978:1:2107:23272:14814_1:N:0:46
TAAGGTGCTAGGGAGTAGATATAGAGGAGATGTCAAGGGTAATTTTTTTTTTACTCCGTGATGAGTACGTGGAATGGGCT
GCCGGTAGCAGTGGTGGAGGTGGGTATGATAGGGTCTTTCAAGAGACTATTAGATAGGTACATGGAGCTGAATGGAATAG
AGGTCTATGGCAATGCCCAGTAATTTC
>M00285:128:000000000-BF978:1:2107:25315:14814_1:N:0:46
AAGGGCTATCCATAAATGGTGATGTCTTTCGATATTTTTAAAAAAAATTTATTTACAGCGTGGTAACAGGCCCTTTCGGC
CCAATGAGTCCGCTCCGCCCATTTTAAACCCCCAAATTATCCTACCCATACGTCTTTTGGAATGTGGGAGGAAACCGGAG
CACCCAGAGGAAACCCACGCAGACACGGGAGAACGTACAAACTCCTTACAGTTAGCGACGGGAATCGAACCCCTATC
>M00285:128:000000000-BF978:1:2107:6304:14816_1:N:0:46
TCCTTTAAGTTCCTCCTCAAAACTTACCATTTATTAAGATGTTCTTAACCCTAGCACAAGGCATGCAATACAGCCTTCGT
GACTTTTTGGCAAAGAACTGTGTCTGTACCTCTAACTATGTTATTCCCCTGTGACAACTGCACTTCTCTTTTCTTGCTCC
ACCTTCAGTGGCTCTGTGCTATAATGCCACGAACAGTTTGCACACCCTCCCTGCAGCCCCCACCACTGTCCACACAGGGA
GAAACAACCTTGTATCTGTTGGACAAGAGCTGAGACTCCTTTGGAACTATCCTCTTGATC
>M00285:128:000000000-BF978:1:2107:8207:14816_1:N:0:46
AACATCAACATCAATGGCTCTGAGGAGGAAATGGTGGAGGATTTCACTTCCGACCTGCAAACATCACCAATAGCTCGTCT
TGGTCCAAGCACATAGCCAAGAAAATACACCAGCGCCTCTTCCACCTCAGAAGGATAATCGAATTCTGCATGTCCCCTTA
GTCAGTCACTAATTTACACAATCTACCTTGTCATGGCCTTTCTACTTTATTATCTACCTGTACTGTCCTGTCAGATCGGA
AGGCACACGTCTGAACTCCAGTCACTCCGCGAAATCTCGTATGCCGTCTTCTGCTTGAA
>M00285:128:000000000-BF978:1:2107:10017:14817_1:N:0:46
GCATTTTGAGATATGGTGGTGGGGGCCAATAATATCCACCGAGACAGCCATGATGACGATTTATGATGCAGCACGCACCA
AAATGCCTGATGCGTGAACAGGGCATTGAAAGCTGCGTGACATTCAAATAGCCGAGGATGGGCCGATCGCTGTTAATACA
ACGCATTTACATTGAGAACGTATGAAGCTGAATGAAATATTTCCAGAACCCCAGCACACAATTTGTATCGAGTCATATCA
ACAACGTCCAAAATACAACAATATAAACAAAAGATTGGAGATTGGAAGGCGAATTT
>M00285:128:000000000-BF978:1:2107:13781:14817_1:N:0:46
AGAATTTGCCACACAACACGACGAGTAGTTTTGGGGTTACAGCTTACGATTCTAACATTTTTTTTGTACTAATATACTAA
TTTTTTATTCTTATTTTACGTATTATCGGATGTAGTTATTAATAAAGTAGTTTTAACACTGAAGTATGACTTGGTGTGCT
TCTTTTGTTGCTGGGTTCGTAACAATATCCATCCTCAAATATTTCATATTCTGCTGGATTGAAAAAGAGAACGAATA
>M00285:128:000000000-BF978:1:2107:9699:14817_1:N:0:46
CCCTCATTAGAGTTTTTCAGGGCAATGCCCAGGAGCTCAGGCGCTGATAATGAATCTCATGAAATTCAACCATCCGCATT
TGTTCAATATTATTTCAAATGCTTCGAATATAGTCAACAACTTCCTACGCAGGACAGTCAAAACTTTATTAAATTGCGTC
AAACAGACACTCATCTGAACATCTCAGCTCTGTTTCAGAGCAAGGTCTTGCAGAATGAAGTGCAAGACGAGAGCGAGTTC
T
>M00285:128:000000000-BF978:1:2107:2728:14818_1:N:0:46
GATTTTCGTGCAGCTCATATAGTCATGATGAATCAGCAATGGTACCTGCAGATCACTTTAGCACACACATTGTAGACCTA
CTATTGTTAGAGACTGGGTGGGGATACAAAGCAATATCTCACATTTCAGAATTTTTTGATCCTTCATATGGAAAGAGCTT
TGAGATTATTTTACATTAAAAGGTTTCATTTGAAAACAACTTCAATTTTTACAGGTTTAGAAAGAGTGCA
>M00285:128:000000000-BF978:1:2107:5214:14825_1:N:0:46
AGTACCACACAAGCTGCAGCTAGCCAACATTCCCTTAACTAAGAGGCTACCAGCTATTCCTCATCAGTGCAGCCCTATCC
AATATTGCTTATTTAGATGAGAGGTTGGTTCATTTGCAAAGTTGGCTTTATTAGTTATTTTTAGCAACATAACAATTTAT
TATTCCTCTCTAATTCTCAGGTATTCTT
>M00285:128:000000000-BF978:1:2107:28253:14826_1:N:0:46
TCCTTGCAACTCAGTTCGGCGGCGGGGATTGGGGGGGGCGGAAAAACTATCCACGGAAAGTGTTCAGTTCAATGCAAGTC
AACCAGTATCTTCACCTGTAAAGCTCCCCACTGAAAGAAGCGCATCCTCTCCGCAGTTCTTCCTCGACTGAAGCGAGATC
AAGGGTGGGTGAAATTCAGAGCAAGTTTGTGTGTATCTCACTCGGAAACAGGTG
>M00285:128:000000000-BF978:1:2107:20411:14828_1:N:0:46
AACACACATGGTGACATTAGAAGAGGCCTTGTACCAATAAGGATTAGATATAGTTCAGTACATTGATAATTCTCAGTAAA
ATAGGATGAGGCAAAATTGAACATCAGCTTCAAACCATCATCCCTCAAATGCATGACTGCTAACCCATGTGAATTGATGA
AAGGCCAGCGCCCTGTGAATACAAGTCTACAGTCAGAGGTTCAAACTGTGAATGAGGAATTCACGATTAGTAAGGACTCT
GGTGCAGGACAGAATGTCAAGCTCCTTGTCAAATTGCAGAACAGATATGTAACAAGGGTT
>M00285:128:000000000-BF978:1:2107:26335:14829_1:N:0:46
ACAATGGAACAACTTAAGTATCAACAATGTCAACAGTAGAGTAAAACTCTCAATCAGATCTGATCAATATAGCTTCAGTT
TCCTGGTCACACCATTATGTTTCACCAACACTCTCCTAATCCTGTTGTTTTCAATCCCCTGCAGAAAGAGGGTCTCCTAG
AGGACTAACACTATAGAGCATATGTGACCCTCATTTCTCTGTCTGAGAAACAGCTATGTAATTTAAGAGGACAAGGAAGG
GATAAAAATTGCAAGATGGCAATCAATCTTACATTGGGGATCATATGCAATCATTGCC
>M00285:128:000000000-BF978:1:2107:5443:14830_1:N:0:46
AAGTGACACGGTGTTCAGTGCCTTGGGCGACAAATGCCGAGTGGAGAGGGCGAGAGAAAAACCCAAGAGGCGAGAATGAC
ATTGAGGTCTGAGAACAAGTTGTGATGGTCACAGGCAGTTCCCTTGAGAAAGCTCCAGACAGAGCGAAACGTCGGGAAGG
TAAGGACGAGTGGTGCGAACCGAGAATTTGAACCCGTGGGCCACTGTAAGTGGCAGGGAGTAGGTATTCTGAATCTCCAG
TGACGAGATGGATGAACACAAGAGGGATTGTTTACCACTGCACGCTAACTCACAACCTA
>M00285:128:000000000-BF978:1:2107:5962:14831_1:N:0:46
GACAGACCTATGGTCGAAAGGGGTCAAAGGGCTCTGGGGAAGAGGTAGGAAGATGGAACTGAGGGCCAGATCCTACTTAT
GGGTCAAGTGGCTGGCTCCTGCTCTTATTTCTTTTCTT
>M00285:128:000000000-BF978:1:2107:19371:14832_1:N:0:46
CCACTCCCAACTCTGACCTCCTTGTCTTTGACATTTACAGAGTTTCAACAAAGCCAGAAGAGCACTAACTCATCTTCCAA
CGAGGTACATTACAGTCCTCCAGACTCAACATTCTACGCAGCCATTTCAGATAACCAGCATTTCCAATTTGTATCAGATT
TGGAATGTTAACTCGATTTTTCTC
>M00285:128:000000000-BF978:1:2107:17758:14834_1:N:0:46
GATCTTTGTGTCTAAATGAGGAAGCCTGTGGTACCTCTGATATTAGGACGTATTTACACTGAGCAAAGATCACCAGCCAG
TGGCAAGATTAACAGGACTGAAGATTGGGCCAAATCCGGTGTCACAGCCATCAGGTGAAGAAGAGAGGGATGAACGGTGG
ACCC
>M00285:128:000000000-BF978:1:2107:13222:14834_1:N:0:46
GAAAACCATTAGTTTGCTGAAACAATGATTCAGCCGACTGGATAACACTGAAGTTCGCTTGCCGAACTCGGAATAGTGGG
CCTTAGGATTTCTGGTGGTTTTCTGAACGGTGCAAATTTGTCACCAGTTGCACACTGACCAGTGAGGAGCAGAAACATGA
CTGGAAGAGGAAGAAGATTGGTATTGGTTTATTATTGCCACTTGTACAGAGATACTGTGAAAAATTTATCTTGCATACCG
ATCATACAGGTCAATTTATTACACAGAGCAGTTACATTGGGTTAGTACAGAGTGCATTG
>M00285:128:000000000-BF978:1:2107:1930:14834_1:N:0:46
ACTCCTGGACTTAGCCAATACTGTTGTAGGGCAAATGTATAAGAGCCAGTCAATATTACTTGAATGCCTTGGGTGTCAGG
TGCAGCTGATTTTGATGTGCCACTTGTTCATGTATGGTATCCCTCTTTAGTCCCTCCTCAGCACCAATGAAATTTTAGGC
TGAGATTTCTCTGTTTCAAAGTATTATATTGCACCATTACTCACCGCAGTTAC
>M00285:128:000000000-BF978:1:2107:7594:14835_1:N:0:46
TGGCGGGCATTTAAAGTGCTGGTGCATTTCTGTGCACCTAGCATCCCTTAGTGTTAACAAGGAAGATGTAGGAATGAGAG
TGTTTGCAGTTCTGATGGCTTGCGGAAAGAAGCTATTGCTCAGCCTGGTCGTTCTCGCCCTGATACATTTGAGCCTCATT
>M00285:128:000000000-BF978:1:2107:6961:14836_1:N:0:46
AAATAACTGGTACCAAACGACTCAGCAGCAGGAAATACATACGCTACAATTGTTTTCCAATAGATACTCCATGCGTTTAG
TGTACATAGTGGGAAATGAATGGATATTGCTGTTAAAAACCTGTTTTAGCCAAATAGGCAATCAATTGC
>M00285:128:000000000-BF978:1:2107:16990:14837_1:N:0:46
CCAGAGTAGGTTTGAAGGAGTGACCTTCTCCTGCTCCTATTTTACTGTAGAACATAGAACAGTACAGCACTTGGATAGGC
CCTTTGGCACACAATTTTATGCCAAACTTATCAAGATAATGATATCTAATCCCTTCTGCCTGCACATGGTCCATATTACT
CCATATTGATGTTCTTATCAAAGGGCCTCTTAAATGCCTCTATCATATCTGCTTCCACCACC
>M00285:128:000000000-BF978:1:2107:17909:14837_1:N:0:46
CTGTACAACAACATGATCCGCAAGATCGACGAGCAGGATTTCGCCGTCTTGGTCGAATTGGAAATCCTGGACTTGAGTGG
GAACTGCCCCCGTTGTTACAACGCCCCGTTCCCTTGCCAGCCCTGTCCGTCCCCGGGACATATAGAAATCCCCGCCAGTG
CTTTCGATACACTCCAAAAGCTCAGGATCCT
>M00285:128:000000000-BF978:1:2107:25563:14837_1:N:0:46
TTGAAATTCACACACTTAAAGCTTTAACTTAACTTTAACTTAAACCTAGTGACTCGACCCCAAACAGAACTTTAAATTAG
CTACTCTCTATGAAATCGGTCTCTTTCCTTCACCCACTTCAGGTTCCTGACCTTGTCGTGTGGGATTTCCCCTCTTAAGA
ACCGGTCTAAGGCAGGGTGG
>M00285:128:000000000-BF978:1:2107:24169:14839_1:N:0:46
TTAAATTCTCCAACCACAATTTTCTTCTCCACATTGAATACAGATGAGAAGCATTCATTTAAGCCTCATCTGTGTCCTCT
GGCTCCACATATAGATTGTCATGTTGATCCTGAATGGGCCTTGCTCTTTTCTTGGTTATCCTCTTACCCTTAATATATTT
ATAAAATGCTTTGGGATTTTCCTTGATCTTGCCTGCCAGTGCCATTTTACACTCCATCTTTGCACTTTTAATTTTTTTAC
TGTCCCCTATACTTC
>M00285:128:000000000-BF978:1:2107:9546:14841_1:N:0:46
GACATAAGAGACGGCAGGTGCTGGAATCTGGAGCAACAAACAATTGGCTGGAGGAGCTCAGTGGGTCAAGCAGCATCTTT
GGGGGGGGAAAGAATTACATAGAAGATAGAACAGTACAGCACAGTACTGCGATCAATCTAACCCTCTCCTCCTACCCTGC
CGTTCTTTCATCCATGTGCCTATCTAAGAGTCCTTTAAAAGTCCCTATTGTATCAGCTTCTACCACCCATCTTCAGGCCT
TTGTCACGTCCACCTATCACAACCCTCACCTGGATCCACCTATCACCCACCACCCCTTAT
>M00285:128:000000000-BF978:1:2107:26346:14843_1:N:0:46
GGGTGGTAGTTGAGGCAAATACAATAAAGGTGCTTAAGAGGCTCTTAGATAGGCACATGAATATGCAGAGAATGGAAGGA
TATTGACATTGTGTAGGCAGAAGGTATTGATTTAGTTAGGCATAAATTTACTAGTTTAATTAGTTTGGCACAACATCGTG
GGCTGAAGGGGCCTGTTCCTGTGCTGTACTGTCCTGTGTTCTATGTTCTAAAACATGGGTCTAAGCAGGTCAGAGAGTCA
CAGCATGGAAACAGGCCCTTCAACCCATTGAGTCTATGCTGACCACCAAGCACTGTT
>M00285:128:000000000-BF978:1:2107:10388:14843_1:N:0:46
ATGTCTCAACTCTTGTACAGGTCACCCTTGTATTACAGGAGGGGGGCAGTTTCTGTTCCTCGAAAATGATCAGTATCATA
ATTTTTCATAGCACAAAGCTGAAAAAAAAAATTGCGTCAATTTATTTATTTCTTTTTCACACAAATACCTTGAGAGCGAA
TTTTAGTCCAAACCTCAACATTTGTGAATTCTGTAAGGGTCAATTTCTGTAACCCAAACAGCTGTAACCTACAACTTTAC
AGTCTATAGCCCAGCATTCTCAAAATTACAACTGTGAATCTAATAACTTTTCATG
>M00285:128:000000000-BF978:1:2107:8589:14844_1:N:0:46
AATGAACTCAGTCTCCACAGTCCTCCCTGGTAGAAAATAATTCTGAAGATGCACCACCCTCTGAATGAAGATACTTCAGC
TTATCTTAGTCCTGAAGGACTCATCTCTTGTACTTAGTCTTTGAAACCCCACCCCACAATTCATAACCGGGGGGTGGGGG
GGGGCGGAATCCTCTTGAGTATGTACTTCCTACAGCAGCTGAAGAGTACAAACTTGTCAACAGGTATCCTGGTCAATTTC
TATAGGTGTGCGATAGAGAGCATCCTGACATACGGCGTCACTGCCTGGTATGCCAGCTGT
>M00285:128:000000000-BF978:1:2107:10816:14844_1:N:0:46
AATGGTGACATGAGGAAAAGGTTTTGCATTAACAGACCATGTGGTTAGCTTCTAGAATGCACAACTAGGGGAAGTAGTAG
ATCAATTGTAGTTTTCATAGGAAAACTGGAAAGAAGTTGTAGGGCTGTAGGGAGTGGGACTAGCTGGTTTGCTCTTGAAC
AAAACTCAGTGGGCTGAGTTGCCTCATTCCATGTTTCAACCTCTCTGTGATTTTGCAAATCAAACTCGAGGGAAAAAAGT
TGCCAATTTTTGCCTGTATCGTTTACAGTTGGTATTCCCCTTTAATCTAGAAGTTGTTTT
>M00285:128:000000000-BF978:1:2107:20922:14845_1:N:0:46
CACATAAGTCAGGCTAACTGGTCTATAATTTCTTGGCTTTTGCATCCCTCCTTTCTTAAAGAGTGGAGTGACATTTGCAA
TTTCCTGGGCCTCTGAAACCATTCCTGACTCTAGTGATTCTTGAAAGATCACCACTGATGCCCCCACAATCTCTTCATCT
ACCTCCTTCAGAACCCTGGGGTGTAGTC
>M00285:128:000000000-BF978:1:2107:17024:14845_1:N:0:46
CAGCAGGCAAAAATTTCTAAACAGAGACTCATTTCAATCCTGATAGTTCTACTTAGAAGGCCAATCCCGAGAAGCCAACA
>M00285:128:000000000-BF978:1:2107:9307:14846_1:N:0:46
ATGAACAAACTAATACCTAAAAAGACTTTGTGGGAGTTACATGGTGTACAGTGTTGGTGAAAAAGGGAGTAGCGATCTGT
TATCCAACTTATCTAATTTTTTAAAAAATTTTATTTACAGCGTGGTAATAGGCTCTTCCAGCCCAACAAGTCCACGACGC
CCTTTTAAACCCAAGTTAACATACCCATACATCTTTGGAATGTGGGAGGAAACCGGAGCATCTGGAGGAAACCCACACAG
ACACAGGCAGAACGTACAAACTGCTTACAAGACAGCGACGGGAATTGAACCCCGCTC
>M00285:128:000000000-BF978:1:2107:29519:14847_1:N:0:46
AAAAGACACAAAAATCACTCAATATGATAACCACACCTTCACAGTATTGTAGTGACTGGCATCAAAAGCACATTGGACTG
ATAAGAAAGAACAATTACTAAAAGTTGAGAGAGAGAAGCAGATGGTTCTGATGTTCATAGGAATGAACATAGGTGCACAC
ATTGGACTTCTGATTTTAATATATTATGGGAGCTTGCCTGTATGTACAGCTGTGACCTGTGTATATCGTCGTGTTGTAAC
TGACGGAATTAGAAAGTGAGTGTCTTCATGTTTATGTAAATTTATAGTAG
>M00285:128:000000000-BF978:1:2107:27368:14847_1:N:0:46
CAAACATCAACGTCTTCATCTCTTGGTATCATTAATGTGAATATACATGAATGATGGACTGAGGAAAAACTACATTGGTA
GCCCACGTGGGTCCACATTTTGCACCTACATGGGTGATTCTTTCCTGTCCAGTCACACAACTTTCTCCAGCATGTTTACC
AATGTTTCAAAAAGTCATTCTTCATTTAAAAATTCCATTTACGTTAATAAAATTTACAAATCTTCAGATAAAAATAACTT
TGCATTCTCAGCTTTTAGTCATGTTGCTAGTACTCTTTTGCTAGTCCAACCATAAGGACC
>M00285:128:000000000-BF978:1:2107:27620:14850_1:N:0:46
GGCTCAGGGCTGCACCCTGGCTGGCACAATGAGTGTGAATAATGCTGGGACTGCTATCAGCTGCTCTGTATTTTTTTAAA
TTTTATTTACAATGTGGTAACAGGCCCTTTCGGCCCTCCGAGTCCACGCCGCCCATTTTAAACCCCTAAATTCACCTACC
CGTACGTCTTTC
>M00285:128:000000000-BF978:1:2107:17291:14850_1:N:0:46
CACCCCTGTCTGTATCAGTGGTCCTGAGGTGGGGAAGTTTGAGAGCTTCTTGTTCCTAGTGGAAATATCACCAATAACTT
GTCCTGGTCCAGCCAGATGGACATCATGGATGGGTGGCACGATAGCGTAGCGGTTAGCGCAACGCTGTTACAGCGCTTGC
GATCGGGGTTCGATTCCTGTGGCTGACTGTAAGGAGTTTGTACGTTCTCCCGTGTCTGTGTGGGTTTCCCCCACGTGCTC
CAGTTTCCTCCCACATTCCACAGACGTATGGGTAGGTTAATTTGGGGGTTTAAAATGGGT
>M00285:128:000000000-BF978:1:2107:3504:14851_1:N:0:46
TTGTTTACTTTTGATAGGTGTGCAAAGATATGACAAACTTACACTTCAGAAAACATTCCAGTAAAAAAGTCCTTCCTGCT
CCAACATATTATGCATGCTGCAGACACAAGAGACTGCAGATGCTGGAATGCAGATCAACAGTCAAAAAGCTGGATGAACT
CAGCAAGTTGAAATGTCTCAACCTGAAATGTCAATTGTCCATTTTCCTCTATAAATGCTGCCTGGCCCGTTGAGTTCTGC
CGGCTTTCTGTGTGCTGTTGCTATTGTGCATGCGAAGTATTTTCCAAATGTTCTGCTCTC
>M00285:128:000000000-BF978:1:2107:17212:14851_1:N:0:46
GTAGTTTTTCTGCGTTTCTAAATCTTTCTCCCCCTCACTTTTAACTTATGCCTTCTAGTTTTAGACTCCCTGTTATGAGA
GAGGTTCTTTTGGATCTCAGGTATAGAGGTATCTGGACACAGTCTTTGTACTTTAAAAAGGAGAATTTTATTTACAAAGA
CAGACGAGGGAACAGAATGTAAATGAACAAATGCACACTTGCACTCGGGTGATCATGAAACGTGAGTGGAGTAGCA
>M00285:128:000000000-BF978:1:2107:29417:14851_1:N:0:46
ATTAATTTAACCACTGCAGTGGCAAACAGGCTACCAGCTGACACAACTAGACGGTTTGACTGATTATGCAATGCAGTTCT
GGATTATGCAGAGTTGTGTTATCTTATGATAGACAGATGCAAGCTCGGTTGAAATGAATTCACAACAAACAGAAAATGTT
TTCGCTCAGCAAACTTTTCCATTTCACTTGCATACCTTGTATTTTGGAGCAATTCCAAACAGTAAATCTGGTTGCTTTGT
TTTTAAAATCCATT
>M00285:128:000000000-BF978:1:2107:29600:14853_1:N:0:46
TTACAAAGATACAATTCAGCACGGAAAGTTCCATATAATCATTAGGGTTTACAGCACTTAAAGAAAACATTCAATCCACT
GACTTGACTCTCTGTTAAGGGAATCAGAAAATAATTCCACTCCACAAGTCC
>M00285:128:000000000-BF978:1:2107:28969:14854_1:N:0:46
AAGGTTAAAGATGCATACTTAAATAGCTGTTACCAATCGACTCAGCACAACGTAACACATGAAATTGTTTTTTTTTCAAG
TTACAACATAGGCCTAGTGTAGAAAGAGGCAAATCGATGTAATTTGCTTCTCAACGCTATGTCTTACAAAATGGACTCTC
TTTTGCTATTACTGCAATTAACTTTTCAGGTTAGAGAGGAACAGTGAAATAGAAGTTACCAACAGACTCAGGAACACGAA
ATACCTGCATTGCAATTGTGGCTATAAAGTTCCTACATGAGCTTAATGTAGACAGGGGC
>M00285:128:000000000-BF978:1:2107:10195:14856_1:N:0:46
CAGGATGATGCCTGGATTCGAGGGTATGGAATATGAGGAGAGGCTTAAGGTGCTAGGGCTCTACTCATTGGAGAGGAGGA
GGATGAGAGGGGACTTGATAGAGGTGTATAAGATATTGAGAGGAATAGATAGAGTTGATAGCCAGCGTCTCTTTCCCCGA
GCGCAGATGTACAAGACGAGAGGGAATGGCTATAAGATATTGGGTGGAAAGTTTAGGGGAGATGTCAGAGGGAAGTTTTT
CACCCAGAGAGTGGTTGGTGCATGGAATGCGCTGCCTGGGGTGGTAGTAGAGGCAGATAC
>M00285:128:000000000-BF978:1:2107:21315:14857_1:N:0:46
AATCTTACCAACCGCTAAAGTCAGGTTAACTGGCCTATTTTTTTGCCTCTTTTTTTGTTTTTTGCCTCCCTCCTTTTTTA
AAGAGTGGAGTGACATTTGCGATTTTCCAGTCCTTTGGAATGTTTCCTGAATTTGGTGATTCTTGAACGATAACTACTGA
TGCCTCCACAATCTCTTCAGCTACCTCTTTCTGAACCCTGGGGTGT
>M00285:128:000000000-BF978:1:2107:17306:14859_1:N:0:46
GATCAACCATGATTTTACTGATTGGCAGATTAATCTTGAATGGCTTTACAGACTATCCTTTCTATTTCTTGTATTTTTGT
GCTCTATCACCACTCTCAGATCTCCTCATACCTGTACCTGTTCTGAGGAGAATAATTCTATGTGCATTTAGTCTCTCGAC
TTAACTGGTACCATCTTGGCAGATCTTCTCTGCTTCTTCCCTTTAGCTCTCGTATTCGATAATCTCAGGGAGGCTTTTGG
TTATCCTTCAACCTTACTTTTGCTGATTACATCTAAAACATTGGGTGCAATATTACAGTT
>M00285:128:000000000-BF978:1:2107:21628:14859_1:N:0:46
AAAAGTGAATCGCTGATATAGCCACACATTTCCTCTCTGGCTAAAACAACGTTTTATAAGCTAAATGCTTTGATTTTCTA
ATTTCTACACAAACCCATAGTGTAACTATTGGAAAACAGTTGTAGTGTATGTATTTCATGGTGCTGAGTCGTTTGTTCTC
AGTTACTTAACTGTGTCTCTTACCCCTGAAAGGTTAATCGCTGATATTACCACACATTTCCTCTTTGGGTAAATCAGCCT
TTTATGAGCTAAATCCATTGATTTTTTAATTTC
>M00285:128:000000000-BF978:1:2107:27666:14859_1:N:0:46
ACATTTGTTGAATTCTTACAATTCTTACAATACATTTAGTTCTAAACTAAATCATGCAGTAAGTTTAGAACTCCACCAGC
AGCCCCCCCCACCCCCCCCCCCACAACAGACACCCCTATCCTAACCTTTCACAGAAAAGGAGAAGAAAACCCTTGAAACC
CAACAACTCCCCCAAAACTACATTTCCGCGTCTTTCTTACAAAAAAAACACAAAAGGTGATCAGAAACTAAATATAAAAT
ATAACAGAGACCACTGTGGTAGAATATATTAATCAGTTGGCCAACCAGAATGTGTAGTA
>M00285:128:000000000-BF978:1:2107:16404:14860_1:N:0:46
AGGGGAGGTACTTTACCATCTACATGGACCACAAGCCCCTCACGTTTGCCCTGGCAAAGACGTCGGACCCGTGGTCGGCT
CGGCAGCAACGGCACCTCTCCTTCATTTCGGAGTTTACCACCGACATGGACCACATCGCTGGGAAGAGCAATGTGGTCGC
CGACACACTGTCCCGCCCCCACATCCATTCAGCAACCACCCCAGCCACAGGTGTCGACTACACGGCGCTGGCGCAAGCGC
AGCAGGCAGACGACGGGATCCCGGCATACCGCACCGCACTCTCGGGACTCCGGCTGGA
>M00285:128:000000000-BF978:1:2107:23789:14861_1:N:0:46
GCAAGTTTTTCTTAAATCTGTGCTTCATGCACACTTTACATTACATGGGGAAGTGCACAACAGAAATGTGGAGGTTGTTT
AGAGTACTTGCATGGGGTTCTGGATAGGTTTGTCCCATTGAGCCAGGGTAAGGATGGTACAGAGAAGGAACCATTGTTGA
CAAGAGATGTAGACTATCTTGTCAAGAGGAAGAAAGAAGCTTACCCAAGGTTTATAAAGCAAGGATCACACAGGGCTCTG
GAGAGTTACAAGGTAGTCAGGAGGGAGCTTAAGAATGGAGTCAGGAGAACTAGGAGGAGG
>M00285:128:000000000-BF978:1:2107:7442:14864_1:N:0:46
GTGCAATAGGAGAAAAGAATATCAGTGGGAGAGCATTTTTGTGGCAGTGACCATGGTACAGCCAGATTTGGGACTGTTAT
GAAAAAGGACAATAATGAAAGAGGAATAAAAATTCTAAATGACAGCAAGGCACTAAGACATGTTTTACAACAGTGAAGTG
G
>M00285:128:000000000-BF978:1:2107:21679:14864_1:N:0:46
AATACCTCTTGGCTCCTAAATTCAATTCCCCGATTGATGAAGGACAATACTCCATATGCCTTCTTAACCACAGAGTCAAC
CTGTGCAGTTGCTTTGAGCATCCTATGGACTCAGACCCCAAGATACCTCTGATCCTCCACATTTCCAAGAGTCCTACTTT
CCACCAACATATTTGACCTACCAGAATGAACCACTTCACGCTTATCAGGGTTGAACTGCATCTGCCACTTCTCAGCCCAA
CTCTGCATCCTAACTATGTCCCTCTGTAACCTCCGACAG
>M00285:128:000000000-BF978:1:2107:7128:14864_1:N:0:46
CCAGAAAGACCATTAAAGCTACAGTAATAACCCTGTCTTATTCTGCAAGTTCCACCCAAGCCAATGGATGGCAAAGCTGC
TTCTTAAGTAAACTAATCCCAGCCATTGGCACCTCGGGGCCTGTGTTATTTATTTAGTAAAAGCTATTTAAATTGTACTG
CAAGATGTGTGGGCCTTGTCCCTATCAGCCAGTTGATTGACGTTTAAACACCATTAGTTGTGCAGGGTGACAGGATGTGG
GCTGGCATGTTTTGTTGCTTTTTTTTGTGTCGTCGTTGATTCAGCATGTCAGAATTTTGG
>M00285:128:000000000-BF978:1:2107:25827:14864_1:N:0:46
CAACTTTTACTGAGAGCAACTGGAAGAGAATGAGGTATGATGTGCCTGTCCCCTCATATAGCACAGTTAGCAGTCATAAT
ACATGGAGCAGAGCTGCAAGGTAAATGAAACAGTTCTGTTAGAATTTAAGCACTTGAACACTTCTAGCACAATTAAACTT
AAGCATAACCATGCTCCAGTTACTGTCAAGTGTTCAAAAGACCTGAACAATGAATATCTAAACTATAAAACATCAGGAAA
ATCTGAGGTCTGATGGCATTATGATGAGTTACT
>M00285:128:000000000-BF978:1:2107:12978:14866_1:N:0:46
CTGGAGCTGGAAATTTTCACAGCAACCTTTGTAATGCAGGTTTGGAGACATCCCAATCAATGAGTGTGATGATGCACACT
CACTGCTGACCACCACAGAACATGTCCAGTTCATCTGCACATCAAGGATGAGGATCTGGCAGGTGCCAGTGACAAAGTAG
TAGCTGGACTCCACCACATGTGATAGATAGGACAAGAAATAAACAACAGAAGAACCAGTGGGTTCTAGAAGAGAATGGAT
ATGTAAAAGTGTCATTGGTCCTTAGTAATTATACCACATATTTACAAATGGCCCATGAA
>M00285:128:000000000-BF978:1:2107:13602:14866_1:N:0:46
TCAGGTGACATTCAGTGCGGAGAAGTGTGAGATGATTTGAGGGGACAAATATGGAAAAGCAGTGTATCATAAATGACAAA
GTACGTGAACAAGGAAACCTTTGTGTCCATATGCCCAAATCCTCAAGATTGACAAGGTAAATTGATAAGTCAGTTAAGAT
AAAAAGAGTTATAAATAGAATATAAGGACAAAAAAAATTGTCGATGCTGGAAATCTGAAGTTAAAGCAGAAAGTGCTAGA
AAT
>M00285:128:000000000-BF978:1:2107:2348:14872_1:N:0:46
ATTTTCTTCCAAGTCTCTATAGATATAGAAATCTGGAGTGCACATTCTCATTCAGATCATTTATATAAATGGCAAACAAC
AATGGGCCCGCAATGGCACAGCATTGGTCACAGGTCTCCAGTCCAAAAAGCAACCTTCCACCATCTCCGTCTACTTCGTA
CTATCAAGCCAATTATGTATCCACTTAGCTAGCTCTCCCTGAATGCCATGCAATCTATCCATGCAGCCTAGCCTTTCATG
CAGGACCTTGTCAAAGGCCTTGCTAAAGTCCATATAGATTATGTCCACTGCCCAGCCCTC
>M00285:128:000000000-BF978:1:2107:26998:14873_1:N:0:46
NNNNNNNNNNNNNNNNNNNNNNNNNNNNNNNNNNN
>M00285:128:000000000-BF978:1:2107:28056:14874_1:N:0:46
TGATTCCTGGGATGAAAAAAACTTTACATATGATGAGCGACTGTCGTCTCTTGGACTGTACTCGTTGGAATACAGAAGAA
TGAGAGGGGACCTAATAGAAACGTACAAGATGTTGAAAGGAATGGGCAAAGTGAATGTAGTCAAGCTGTTTCCCTTGTTG
GTGGAATCCAGGACTAGAGGACACAACTTTAGAATTCGAGGAAGCAGGTTCAAAACAGAGATAAGGAGGAATTTCTTTAG
C
>M00285:128:000000000-BF978:1:2107:17688:14876_1:N:0:46
TTTTCTTGAGAAAGCAGCAGAATATATTGGAATTTTTACCTAAATTTCAGTTCAATGAAGAACAAAATATATTTATTCTA
TAGTCATGAGAATCAAGAGACTTCAGATTGCAAATGGAATAAATGTCTTTAGTTTTGTTTAATTCACAAATGTTAAATGA
AAGAGGGGGACTTCAATCTTTCAACATCCCAAAATGCTTTAGAGCTAATTAAATACTTACTTAAAAAAAAGTGTAGTCAT
TTTTGAAGACATGGTAGACAACATATGTGCAGCAAGCTGCCAAAGATTTGTAAAGCTAAC
>M00285:128:000000000-BF978:1:2107:9012:14877_1:N:0:46
GTTGAGGAACATTATAGCCGTTCCCCAGCTTTGAATAGTGCAGCAGATCCTTTACATGCATTACAAATGTTAGACAGAGC
CTCAGCCTGATATCTCATCTAAAACATGCTGCCTCTGTCAGTACATCATTCCACTGTGCTGCATTGAAGTGTCAGTCTGG
ATTAGGTAATAGAATGGCCTTTGGACCATAACTTCCTGACTTGGAGGCAATGGTACTGCTGACTGAACCAAGACTCTATG
CTACAATGGAATTTACACTATTCAATTATTTGAAAATATTTTCCATGGCTTTATGATGCC
>M00285:128:000000000-BF978:1:2107:17431:14879_1:N:0:46
GGATTACTGCATGATCCTTTGAGGTAACCTGCCAGTGACTCAGGCATCTCATTGTGCCCATCTGTACCTGCCCCATCAAA
GTCTTCAATACTGGGCAGAACACACACCACCCCGCACCCC
>M00285:128:000000000-BF978:1:2107:10390:14880_1:N:0:46
TTCCGCTAGTCGTGCTACCTACGCCCAGTCGATCACGCACCAGACCTTTCTCGTCCATGTGTCTATTCAATTCATGCTTA
CAACTTATGTGTAAGCGGCATGTGCCACATCATACGACAGCCCGTTCCACACTCCCACCAGGCTCTGAGTGAA
>M00285:128:000000000-BF978:1:2107:27425:14880_1:N:0:46
GGTGGTAATGCAGCCACCATACCCTGGTAGTGGAGGGAATTAATATTTAGGGTGGTTGATACAATTAAAATCAAGTGGGC
TACCTTGTCCTGAATTGTGTCAAGTTTCTTGTGTACTTTTGCGACAGGACTCTTCTAGG
>M00285:128:000000000-BF978:1:2107:16737:14881_1:N:0:46
GCTACAGACTAAATTTCAGTAAGAGAGAACTTTTTCCATCGAATACGCAAACCATAATTTATAGCCAGTTAACTTTTGGA
TGGGTAATTGACTCTTTGGTGTATTTAGGTGTTAAAATTACCAACACATCTTTCGATTTATTTAAAGCTAATGTATTGCC
TTTAATTGACCGAGTTAAACAATTACTTACTAAACGGTCTCCGCTGTCTTTATCTCTGGAGGCTGAATCAATGTAATTAA
GAC
>M00285:128:000000000-BF978:1:2107:27279:14881_1:N:0:46
TAAATTTCCCCAATATTGATTGGCACCTCCTTTGTGCAAAAGGTTAAGATGGGGCAGAGTTTGTAAGATGTATCCAGGAA
GGATTCCTGACACAGTATGTAGACAGGCTGATGAGAGGAGAGGCTGTACTGGATCTAGTATGAAGCAATGAACCTGGCCA
GGTGACAGACCTCTCGGTGGGTGAGCATTTTGGAGATAGTGATCACAATTCCCTGACCTTTAGCGTAGTTGTGGACAAGG
ATAGGAGC
>M00285:128:000000000-BF978:1:2107:16092:14882_1:N:0:46
GGCTTATTGGATGTTGGCTTTTATAAATAAAGGGATTGAGTTCAAGAGCAGAGATGTGATGATGCTGCTTTACAAAACTC
TAGTTAGGCTGCACTTGGAATATTGTGTTCAGTTCTGGTCGCCGCATTATAGGAAGGATGTGGAGGCGTTGGAGAGGCTG
>M00285:128:000000000-BF978:1:2107:8700:14882_1:N:0:46
TCTAATTGGTCAAGGTATCAAGGGATATGGAGATAAGGCAGGGATTTGGACTTAGAATAGGTTTTTATTTTTATTTTTTC
TCTTATCCTCTTTTTTCCCCACCCTCCCCTTTGGAGCAGACCCGATGGGCCGACTGGCCTGTTTCTGCTCCATTATCATG
TGATCTTGTGAAATTTGAGAGAATCAGGGTGTGTAGTTGCTATTACTCAGGAGAAGGTGCTTGGGAAGCTGAAAGGTCTG
AAGGTGGATAAGTCACCTGGACTGGATGGACTACACCCCAGGAGCCGAGGAGATTGTGGG
>M00285:128:000000000-BF978:1:2107:10657:14883_1:N:0:46
TGTTTTGCATGGTGCTGTGTCGTTTGGTAACAGTTATTTAACTGTAACACTTACCTCTAAAAACTTAATCACTGATATAT
CGCCAGTTTTCTTATTTGGCTAAAA
>M00285:128:000000000-BF978:1:2107:12403:14885_1:N:0:46
CTACACTGAATAGTTTCCAACTTAAAATGACAAGCCATTCATATGCAGTTACTGGAAACATGCGATCAAAAAATCCACCT
CCAGCTCTTCCACCAGAGGGTCAGGCTGGAGCAGTGAGTTGCAGACACATCCAACATGTTCCACAAGCAGCACTCTTACT
TACAACCC
>M00285:128:000000000-BF978:1:2107:14953:14886_1:N:0:46
ACCAATTTGTATACTACCCTGTAATCTTATATTCTTGATGTTTGTGAACTAATTGAGAGTTACAGTAATTCAGTACTACC
TGAAGTAAATCCAAATCTTGTTTGCCAGCACAGGATAAATAGGCCATAACTGTGTTACTGATTCAGGGTTAATGTCACTA
TGTAGTTATTCCTGCACTAAACTATAAAAGTCAGCTTCATCCTTTGCATAATTATCTAGTTCAGTTCTGACACTGGGATG
AA
>M00285:128:000000000-BF978:1:2107:13543:14887_1:N:0:46
AAAAAGGTTTTAAATGGAAAAAGGACACAAATGTGGATATCGAGAGAGGCGAAAGCTAAAATAAGAGCAAAAGGGAGGGC
ATATAAGGAAGCAAGAAGAAGCGGGAAAACAGAAGACTGGGAAACTTTTAAGAACCTACAGAAAGAAACTAAGAAGGTCA
TTAGAAAAGAGAAATTATGAAATGAAATTGGCAGAGAACATTCAAAAGGATACTAAGAGTTTTTTAAAATATATAAGAAA
TAAAAGAGAGACGTGGGTTGATATAGGACCGATAGAAAATGATGCGGGAGAGATTATTAT
>M00285:128:000000000-BF978:1:2107:14521:14887_1:N:0:46
AGCTGAATACTTTGGCTTCTCAACTTCTAGTAATGAATTGATCTGCTTCCAATCTCCTTTGAATCTCTTCCAGTAATTTT
TTCTTGTTTATCTGCTGAAATGCTTGTCTGCCTCAATATCCCCCGTTTAAACTTTATTATAATTCTCCTGCACTGCATAG
CCTTGAGCCATTGCTTCATCTGTTGTTCTGAACGCAGTGGTTTTATCCAAATG
>M00285:128:000000000-BF978:1:2107:26424:14889_1:N:0:46
ATTCAGACTGGTTGCATCACCGCCTGGTATGGAGGCTCCAATGCACAGGATCGCAAGACGCTGCACAGAGTTGTAGACCA
AGCCAGCTCCATCACGGGCACAACCCTCCCACCATCGAGGGCATCTTCAAGAGACAGTGCCTCAAGGAGGCAGCATTAAT
CTTTA
>M00285:128:000000000-BF978:1:2107:18803:14890_1:N:0:46
CCATTATTAATTTATAGGCAAATGTTTACAAAATGGGCCAGGTCATGCTGAATGGGCCCACTGCGGAGAACCTGTGCCCA
TGGCTCCCGCGGTCACCTGGGCTGGATGTGAAGGATTCATCTCACTGCTTTTCCACACCAGACTCAGATGGAGTGGTGCA
GAGGGCCTTG
>M00285:128:000000000-BF978:1:2107:23800:14891_1:N:0:46
AACTTATTTTAATGAAAATCATTACTCTTTTATAACTTCAAAACAACATAGATTTGAATCAACTTTGACAGCAGTGTAGA
TTGCAAGTAAAGATTGTGAAGGGAAGCAGAGGTGCAGCCTTAATTTATAACCATTTTGACTCCTCCTGTTATACAGCTCC
AGAGATTTCATAAGGAAAGGATCTTCTTGCAGAACCAAGTGAAAACCTTTGTTAACAAAATCAAAGCACTTC
>M00285:128:000000000-BF978:1:2107:1910:14891_1:N:0:46
CCTATGACCTGGATGGGTAAATAAAGTGAAAGTAATGTCTTCTTCTTTCTTGATTTTAACTATTGTTTAATGTTTTAAAT
AATCTATATCTATTAATTTCATTTTTCAGTATCACTTAATCTTTTTTAGAACATATTTTTTTGTTTTTAAAATTATTTAA
AATTATTTTTAAGTGTCTCTATCAAAGACTTTTGAGAACAGTTAGAAAGGCCACAGAAGTCTATCAGGATGGTCCAAATG
CAGGACCACCAATCTGCAGGCTGGGGCCTAGTTGTCGCTCACTCATCACTCCACATTGT
>M00285:128:000000000-BF978:1:2107:17105:14891_1:N:0:46
AAGTCAAAATAAGCTAATATCACAGACAACTGGTACAGACAGAAATCAAGTTACCTGAAGTTTTTTTTAAATTCAATATT
AAGTTCAGAGATTTGAACAGTCTTTAACCTAATACATTAGTTCTGTTTCTCTTCCCACAGATGCAGCCTGACCAGCTGAG
TGTTTCCAGCAATTTTTGTTTTTATTTCTGAGTTCCAGCATCTGCATTTTCTTTTACTTGAAATTGTGGTCCAGTTATCT
TATTTTAACCAATCATTTGTCAGAGCTGTAGAGGAG
>M00285:128:000000000-BF978:1:2107:3783:14891_1:N:0:46
TTTCACCAATGCCCTGTATGTGAAACATAACCTTCCTACTTTTGTATTCAGTTTCCCCAGTAATAAATGATAACCCTCTA
GTTTTTCTAATTGCTTACTGTGTCTATGTACTGGACTTTTACAAATCACGCAGGAGGACAGCCAGATCCGTCAGTTCGCT
GCAATCCCTCACCATTTTCATAATATACTTTTTAAAAAAAATTACCGGCAAAATGGACAATTTGACTTTCCCCACATTAT
TCTGCTTTTGCTGGATCTTTGCCCATTCAATTAAGCTATCCTTATCCCTTTGTAATGAT
>M00285:128:000000000-BF978:1:2107:26063:14894_1:N:0:46
TACAACTGCATTCCTATTGGTACTCTATGTGTTTTGTGAAGAAACTGGCAAATGAATGGTTTTAGCCTATAAAACGCTGA
TCTACGCCTTTATAAGACGTTTGGTGATATATTAAGATTATCCATTCAGGGGTAAGAGGTACAGTTCAATAACTGTTATC
AATCGACTCAGCAGCATGAAATACA
>M00285:128:000000000-BF978:1:2107:12906:14895_1:N:0:46
ACTCTCAGGCTAATGAAAAACAAAATTAATTTCTCCCTGCAATTTAATTGTACATATCTCATATTTATATCGCATAAAAT
TGATGATAAATCTCACCAATATTTCCTCCAATTTCATATAAACAAACTTCATCTTTACTGGAAGATTCAGTTATCCTCTT
GAGAACAAAATGTATAGTTATTACAGAAATGCAGGGTAATGATTTTTTTTAATGTGAAATTGATCATTTTTGTTCAGTGC
AAAATTAATGATATAAGCATGGAA
>M00285:128:000000000-BF978:1:2107:20910:14896_1:N:0:46
ACCTACCCCGGAACCGTGTCTGCTGCCATCACCAATGTGCCTGTGAAGAGCGTTCTGAAAGAACTGTCTAATGAGCCTTG
CTCCCTAACCTGCTGTAATATTGTATTAGAACATAGAAAAACTACAGCACTATTCAGGCCCTTCAGCCCACAAACCTGTG
CCGAACATGTCCCTACACTAGAAATTACTGGGCATTCCCATAGCCCTC
>M00285:128:000000000-BF978:1:2107:5694:14899_1:N:0:46
GAGTCAAATGGATGCATTTTTTTACATTGAAGTCATAGAGTCATAAAACACAGCAATAGACTTATGATGTCCATGCCAGC
CATTAAGTACCTTGTTACACTAATCCAATTTACCAGGACTTGATCCATAACCTCCTATGCCGTGCTGATTTAAGTGAATG
CACAGTTGCTTTTTAAATCTTGAGAGAACCTGCCTCCGCCACCTTCTCCAGGCAGTGCTTTCCAGATTGTCATCACCCTC
TGGGTGA
>M00285:128:000000000-BF978:1:2107:18038:14903_1:N:0:46
ATCTCAGGACCATGAGGGGTTTAGATGGGGTGGAGTTTGTTAGATGTGTTCAGGAAGGGTTCTTGACACTGCATATAGAT
GGACCCACAAGAGGAGAGGCTGTGCTTGATTTGATATTGGGAAAAGAACCTGGTCAGGTGACGGATCTCTCAGTGGGTGA
ATATTCTGGTTATAGTGATCATTACTCTACCTCCTTTGAGTTAGCACTGGAGAGAGATTGTAGCAAACAGACTAGAAGGC
GTTTACTTGGGTGAAGGAAATTATGAGGCGCTCA
>M00285:128:000000000-BF978:1:2107:5950:14903_1:N:0:46
AACCCTCAATTAAACCTCAGCAGATACTGATTCAGCTCCCTTAAAAGGCAGCCCTGAATCAACTCCCTAGGAAGCAGCAC
CACATTCACTATCCCATGTGTGTACATAGTTTTCTCACTTCCCTGAACTTGTGAATTTTGTAGCTGTGCCTTCTGCCCTC
TTGTTCATTACTGATTTCCAACTCATAAATATCTGTCATCACACTGAACAGCAGCTTGTCTAACAAGAGCTAGCATAGCG
AGTGTAACAGCAAAACTTACCCAAGGCACTTCACAAGAACATTACTGAGCTAGACTGTTT
>M00285:128:000000000-BF978:1:2107:29480:14904_1:N:0:46
CTTCCCACTTCTTAAATGAATCATCAGTTCTACCCACAATCAGCTAAATCTTGCTCTCTGGCTGACTGCAGGCAATTTGA
GCCTGATCCACAGACCACACTCACCCCATACTGGCCTGACATCTGTCTACACATGAGCCACATTCACATCACTCTTACGC
ACCCAGCACATGGCTGACACCCACCATTTGTACCACAAGGACCGATGCTTGCACTCTC
>M00285:128:000000000-BF978:1:2107:4581:14904_1:N:0:46
AGAGGAATAGATAGAGTTGACAGCCAGCGCCTCTGTCCCAGAGCACAGGTGCTCAAGACGAGAGGGCATGGTTTTAAGAT
ATTGGGTGGAAAGTTTAGGGGAGATGTCAGAGGGAAGTTTTTCACCCAGAGAATGGTTGGCGCATGGAATGCGCTGCGTT
GGGTGGTGGTGGAGGCAGATACGTTGGACAGGTTCAAGAGATTGTTAGATAGGCACATGGAAGAATGTGGAATAGTGGGA
TATGTGGGAGGAAAGAGTTAGATTGTGTGACGTTTGTAGGATGGCACAACTTGGTGGACC
>M00285:128:000000000-BF978:1:2107:28260:14905_1:N:0:46
GGTGTTAGAGCTGAAACATGGGAAATGGAGGAAATACAAGACTCCATCATCTATAGTAGGTGGGAAGCCACATTCCCTTA
AAAAGGAGAACATTTCAGATCAAAGAACCTGAGACCAGAGTACAGTATGTACAAACAATGACAGATTGTTTATGTGATGA
GTAAAATGAGAACAAGTTATCCAGTTTGTTCACATGGTGGGATGCAACACATGGTCAAAATAGGGTC
>M00285:128:000000000-BF978:1:2107:11733:14909_1:N:0:46
GATCTACACTCTTTCCCTACACGACGCTCTTCCGATCTGGACTACACTCTTTCCCTACACGACGCCCTTCCCAACCGATC
TACACTCTTTCCCTCCACGGCGCCCATCCCAAACGAACCACACACTTTTCCCTCCCCCCCCACATACTACCATACCCTAC
CCACTCACCATCTACGCAGCCCCCCTGCACAAGCCACAGCGATCCACGCAGTGGACGAGCGACCGACGGATACAAGACGA
CAGCATAGAGCACTGCGATACGAAGTACACACGCGCGAAAGATCGCAGGACCGCACAGGG
>M00285:128:000000000-BF978:1:2107:10322:14910_1:N:0:46
GTACGTGCTGAGGGACAGACTGATGCTGGGTGCAGCCTATGCAAGGGCTCGGTGGGGAAGGACGACAGTCTAGGGTTTTT
CTGCCACAGGAGAGGGAGGGGCGGGGTCAGGCGAGGAAGCCCCTCAAATATTGTAAATATGGGATTGGGGCATCACCTCA
GGGGGCCCCACAAGTGGCATCGGTGCTGTGTTTTTGTATGTAAGAAGTAACACTAAGAATGAAACTGTGCACGTACGTAA
AGGGTTGAACTGTTTTATTATTGAATA
>M00285:128:000000000-BF978:1:2107:7443:14910_1:N:0:46
GGGTTAGGGTTAGGGTTAGGGTTAGGGTTAGGGTTAGGGTTAGGGTTAGGGTTAGGGTTAGGGTTAGGGCTAGGGTTAGG
GTGAGGGTGAGGGTTAGGGTTAGGGATAGGGTTAGGGTTAGGGTAAGTGTGAGGGTTAGGATAAGGGTAAGGGTTTGAGT
TAGGGTTTGCGTTAGGGTTGGGAGTAGAGCTGCAGTGGGGTTGAGTATTGTGAAGATGTATCGTGTTGGAGAAAGGGTGT
AGACCAGGGTTCGATTTAAGTATGAGGTGTAGAAAATGGAAATCGAGGGCATGTGGGCA
>M00285:128:000000000-BF978:1:2107:11821:14911_1:N:0:46
ATTTGATTGGAGGAAGGTGTAAGGGGGATGTCAGGGGTAAGTTTTTTATACAGAGAGTTGTGGGTGTGTGGAACACACTG
CTGACAGAGCTTGTGGGGGCAGATATATTAGGGACATTTAAGAGACTCTTAGATAGACAAATGAATGATAGAAAAATAGG
GGGCTATGTGGGAAGGAAGGGTTAGATAGATCTTAGAGCAGGATAAAATGTTGGCACG
>M00285:128:000000000-BF978:1:2107:27049:14913_1:N:0:46
AGATGCAAAACAGTTATCAATGAAGAGATCACGAAAGCATACCATTCCCTTCCTTTTCCATAAAGAAAAAAAAGCTGTAT
CTAGTCTAGATGGTTTAAAAAAATAGATTGTATAGGACTTGATAGAACAAATTTAGTCAATCCAAAGAACTTACGAAATT
GAAACCATATTCGTAATGTATGTTTAATGATTGGGTTAGTCATATATTTACTTAATTTGGTAAGT
>M00285:128:000000000-BF978:1:2107:2347:14916_1:N:0:46
GGATACCACCTGCTCCAGCAATATACAGGCATGGACATAACTCCAGAAGAGGAGCAGGCAATCAGCTCGGGCGGAACCCT
CGACTGCCTGCAGCCTGGACCAGTGAATGGCCACCTTGGCCAGGCTCAGGAGCAAACCAACCAGGGAGATCCCCCCAGCT
GACCCACTGGATGACCA
>M00285:128:000000000-BF978:1:2107:22810:14917_1:N:0:46
GCCTGTTTCCACGCTGTAAATAAAATTAAAAAAAAACTTACCAACCCATCCCTCCACTCCTTCATCTAAATCATCTATGA
ATATAGCAAAGAGTAGAGGCCCCAGAACTGATTCCTACAGGACTCCACAAGTCCCAGCCCTC
>M00285:128:000000000-BF978:1:2107:25010:14917_1:N:0:46
CAGACATCTCACAGTGCTGGGAGACCAAGTTTCGCGCTGACCAAAGGGCATCTTTCACCGAGTTGATGACCCTCCAGCAG
CAGTCGATGTCCGGGAACAGCCCATAGAGCAGAGAGTCCTCTGTTGTGCAGCTGCTGGGGATGAACCGTGTCAAGGAACC
TTGCATCTTTCTCCACACCCTCCTCACACACCTACCATCCGCAAAGAGGTGGGTGACCGTCTCGTCCCC
>M00285:128:000000000-BF978:1:2107:26157:14918_1:N:0:46
ACAGACAGATATTAGCACTTAAACAAATTGTGTGCAAGTTGCAAAAGAAATACATTTTTTTAAGGCACAAAAACACAAAG
GAAAAGTGATTCATCCAGGGCTGACAAGAGGAATTAAAGAGAGTTTTAAATCAAAGCAAGAGACTGATAAAGTTGCCAGA
AATAGCAGTCAGCCTGAGCATTGGACACGTTATAGGGGTCATCAAAGGAGGACCAGGGAATTAATAAAGAAAGGCAAGAT
GGAAAATGAGAGTACACTGGTAGGAAATATACAAATGGACTGTAAAAGCTTTTTATTAGG
>M00285:128:000000000-BF978:1:2107:10899:14918_1:N:0:46
CCCACATTCCAAAAGATGTACAGGTTAGGAAGTTGTGGGCGTGCTATGTTGGCGCCAGAAGTGTGGCGACACTTGCGGGC
TGCCCCCCCCCTCAAAAATCACTACGCAAAAGATGTATTTCACAGTGTGTTTCGATGTCCATGTGACTAATAAAGATCTT
ATAACAGGAAGCTGGGGCAGAGGTATGAACAGGCACAACACGTCCTGTACAATCCACTCCACCTTAGAAATG
>M00285:128:000000000-BF978:1:2107:25982:14920_1:N:0:46
CAAGCAGTTTAAAACAACAGTACATTGCCTGCTGTCTGAGTTCATTACTGTATGTTCAGTACTTGATTTATTGTAGATCC
ACAACGTCCTTCTAATTCCTGAGCTGATTTCTGTAATCCCTCTGGGTACTGAGTCTATAGTGCGTGTTATTTGTCCGAGG
TTTCTTGTCAGTCATAAATAAAATTGGTCAGGAGTGATGGCTAACATGCAAACCTTCCGATAAGGTCATCGATCAGAAAT
ATTAACACTTTTACTCTCTTCACAGATGCTGCCTGACCTGCCGTTTTTCTGGCGTTTTCT
>M00285:128:000000000-BF978:1:2107:24153:14920_1:N:0:46
GGAGCAAGAGTAGAGCATTTGGCTATTTAATAGGATCATGAAAGCCCCAATTATAACTTCAGCTTCACATTCCTGTCTAC
CCACAGTAACTTCTCACCCACATGCTTATCAACCTCTTCCTTAACAATATTCAAATACTTTCTTCCCGAAAGGACAATGG
AAACAGTATTCCAAAGATCAGAGTCATCTTAGAGAGAAATGATTCTCCTTTGTTTTAAATAGGTGACTCCTTATTTTTAA
CCAGTTAACACCCAGCTCCAGATTTTCCCGCAAGAAGACGCATCCTTTCCTCATCAAACC
>M00285:128:000000000-BF978:1:2107:12827:14921_1:N:0:46
CCACTGCCCACTGGAATGGTTGGCATCCCAATGAAGCCAGCATGTCCCCAGTGCAACACAGAGTTCCCATCCTGCCTGGT
TTGAGACTGCAGGTGGACACTCATCCCACAGACCAATTTGAAGCCATCTTCCCATATTCCCAATGTCCTCCATGTCCAAA
TCAGCCCATCCCACCTGTAGGGGGTAATTACCAAAGGGTTAGCAGCAGGCCTGTGAACTTGGCCAGATCACCAGTTTTTA
CCCCTTGTATGGTTAACAGCCTTTG
>M00285:128:000000000-BF978:1:2107:6201:14921_1:N:0:46
ACCAGGATATTGGTCCCCCTGGGATTCAAGTGCAACCCGTCCTCTTTGAACAGGTCATATCTGCCCCAAACGGGGCCCCA
ATGATCCAGAAATCTGTATCCCTGCCTCTTACTCCAATCCCTCAGCTACACATTTAACCTCCACCTCATTCTATTCCTAT
ACTCACTATCATATGGCACAGGCAGTAATCCTGAAATTACTACCT
>M00285:128:000000000-BF978:1:2107:16015:14922_1:N:0:46
ATGGTTACATTCCCATTCAAGTATCTATTTGTTTGCCCTTAAGAAGACTGAATTAATTTTAAATGATTATTAGATTTGCT
GCACTGCTAAAGAGTTGTTGCATAAATGTATGATACAAACTCTTTAAGTAATTTCAGTCGATGAAGTTGATCGATTGCTA
ATGGCACAAGATCAAAAGTTCTACCCTGAGATGAAGCAAGCAGCTGTGTAGCTGCCTTTCTGTGCTTTGTCTACTTACTT
TGACAAGACTTGAATTAATTAATTGATTATATCTATCTACACATGATCTTATCATGTTTT
>M00285:128:000000000-BF978:1:2107:16034:14922_1:N:0:46
TCCTCTAGTCCTGGATTCCCCCACCAAGGGAAACAGCTTGACCACATTCACTTGGTCCATTCCTTTCAACATCTTGTACG
TTTCTATTAGGTCCCCTCTCATTCTTCTGTACTCCAACGAGTACAGTCCAAGTGACGACAGTCGCTCATCATACGTATAC
TTTTTCATCCCAGGAATCATCCTAGTAAATCTCCTCTGAACCCTCTCCAACATCAGCACATCCTTCCTAAGGTATGGGG
>M00285:128:000000000-BF978:1:2107:9997:14922_1:N:0:46
TCCCCATTCCTGTTATTTCTGGCCTTTATTTCCTTCCACAGATACCATGAAATGGTATACAGACTGCATGCTCGACCACT
TATAGGGAAGTTGCCAGTTTGGATACACCAAAGGCAGACTGTTTAAATTGAACTCCAAGCTTTTAAAGATCAATTCATAA
TTGATGTTAATTCATCAGAGCGCAGGTGCCAATGGATCAAGAAAGTTCATAACCCTAATTCACATTCATCAATTTTATGC
TGATAACATTCCT
>M00285:128:000000000-BF978:1:2107:9570:14924_1:N:0:46
AATGTTGTACAATTGTATTTGCTAACACTTATGGACAAACTTAATGCTAATGCATTTCTTACAATATACATTTGTTTCTA
ACTTTTGTTATTTGCATATTCATGTCTTGCTGAGCTTTTTGCACATTCTCATCAATTTCCAATCAGCATACCACTCTATA
ATGATGGGAATAGGTCCATGCATGCTGTTTTCTATATGGTGAGCTGTTG
>M00285:128:000000000-BF978:1:2107:26805:14925_1:N:0:46
CCCTCCTTTGTTTACCTTCTTCCCTTTCCCTCCTTCATGTTCCTTTTGATATTCTCCACTCATTTCTGCTCCTCACCTCT
CATCTCTTCCCCCTTGCTCCCGTTTCTCCTATTTTCCCTTCCCTGCTCGATCTTCTTGCCCCCCTTTTTCCCCCTTTGCT
ACTCGATGCTCTTCTTCTCTTTCCTTCTCCCCGCTCTCTCTTCACCTCACGTGCTCTTCCATTCCCTTATCCTTCTCCCT
TGCCTCTGTTTCTCCCTTTTGCTTGTTCACAGGAGTCCCCTGGCTGTCAGAGTTCCCACC
>M00285:128:000000000-BF978:1:2107:7899:14925_1:N:0:46
TTCTCCCGTGTCTGCGTGGGTTTCCTCCGGGTGCTCCGGTTTCCTCCCACATTCTAAAGACATACGGGTAGGGGGTCTAA
AAATGGACGGCATGGACTCGTTGGGCCAAAAGGGCCAGTTACCACGCTGTAAATAAAAAAATAAAAAAATAAAAAATGTA
AATAGCACATTTGCAAGTTTACTTTGACAGCATGCAAATTACTCACATTTTTTGAGAAATTGCAGGATTAGTAAACAAGT
TTTTCATTTCAGTTAAGCAA
>M00285:128:000000000-BF978:1:2107:17573:14926_1:N:0:46
TGTAGCACTTCAGGATACTGCTGAAATCCTGGATCAACCTGGACACAAGTGTGGTCAGCATAAGGAACACAAGTTTCAGA
GCTTAAGTGGCAGCTGGCAGTGCATTGGAAAGACTGAGAACTTGTACACTCAGAAGCTGGTAACCCCATGGTTTATGTAT
ACAGAGAGGGGGAATGGATGAATGTTAGACTGGGGGTAACCAGGCAGACTGTGCATAAATTCCCCCCAACTCTCTTACCA
ATATTCAGCTCTAAATATTGCATAAGGTTCTTGCTGGGATACTGTCAGAGCCAGGCCCAT
>M00285:128:000000000-BF978:1:2107:9249:14927_1:N:0:46
AGAAGTCAGAGAATAGTGGTTGACGGGACTTTTTCTGGCTGGAGGACATTGCCGTCTGGTGTTCCACAGGGTTCCGTAAA
AGAACCGATGCTGTTTCTGATATATCAAAATACCCTGGATGATTATGTGGGTCGGCGAGTTAGTAAGTTCGCAGACGAAA
AAATAATAAATTGGTTGTATTG
>M00285:128:000000000-BF978:1:2107:3359:14929_1:N:0:46
GAGTGTTTCATCCCCTGAAGAGACCTAAACTCTCAAGTTTAGAAGAATGAAAGGTTATCTCATTCAAACATATAAAATTC
TTACATGGCTTGATCCAGTAAATGCAGACATGATGTTTCCCTATGCTGGATTATCTAGAACCAGGGGGTCAGAATCTTAA
ACCTAGGGGTCAGCCATTCAGCACTGACAGGAGCAAATTTTCTTCACTGCAGCTTCTATAATCCTTCTGGATTTTCAAAA
TGCAATACTAAATATTCCACATGTAAGGCTTTTACAGGAGATTATTGCTCATGCAGTTA
>M00285:128:000000000-BF978:1:2107:5011:14930_1:N:0:46
CACTGCTCTGTGCAGAGATGTGACAAGTTGTACAAGATTTTGGCCACATTTGGAATATTATGTTCAGTTTTGGTCACCCT
GCCATAGAAAAGATGCCCTTAAGCTGGAAAGAGTGTGGAAGAGATTTACGAGGATGCT
>M00285:128:000000000-BF978:1:2107:13172:14931_1:N:0:46
GATGACACCATTGAGCACATGACCGAAAGCGACACCACTGTCAATCAAGGTATGGCTCCGCCCACCTATTAGTACACACC
TTGACCATTGGGCCTATGTAAATACCTGCTGTACCTGACCATGGCCCATTGGACATTATTGAATCACCTAGGCTGGCTCC
AACCAGCTCTCCGGCACTATAAAAAGTGCTGCATGTGCTAGTTTGCTCTCTTCCTGAGGATGTTGAGGTAAGCCATGCAC
TACTTCAGGG
>M00285:128:000000000-BF978:1:2107:22165:14933_1:N:0:46
GTGCTCCCTCTTCACGATCTGTGTTCATTTCAGTTCATCTTTGTTCGTTGTTGGCCCACCGCTGATGCGGTGCTCATTAG
AGTGAGAATAATGGTCTCTATATTGTAGAGTCTTAGATAAGATGTTTGTTTGCATAATTTGCATTATATTTCAAATATAA
ACCAGTTGTTCTGCAACACATAATTCTATCAAAGAGCCGGTGTCGGCAGTAGTTTGTGAGCTGTTGCTGAGTCTGACACC
TCTCTCAGTAGATCTTCTCCGAGACTGCGAATGTTGACAAAGGTTGAATATCCCTCCATG
>M00285:128:000000000-BF978:1:2107:27899:14935_1:N:0:46
GTACATGTGACAATAATAAACCAATACTGATACCAATATGAGTACTTTGAGATGTGCTGTGTTCAGTGCTGCAGGATTCC
AGCATTATACCATCTATCCTTACAGAAATCAGGGTAGACATTAGTCCCCACTTGGAGACACAGGAGACTGCAGATGCTGG
AATCTGGAGCAACACACAAAGTTGGAAGACCTCAGCAGGTCAGGCAGCATCTAAGGATGGAAGTGGACAGTCATTGTTTC
TAGTTGAGATCCTTCATCTAGACTGAGATGTCCAGATGAAGGGTTTTGACCTGAAACATT
>M00285:128:000000000-BF978:1:2107:13985:14936_1:N:0:46
NNNNNNNNNNNNNNNNNNNNNNNNNNNNNNNNNNN
>M00285:128:000000000-BF978:1:2107:17755:14938_1:N:0:46
TGCCTGCACTGCACTTCCTCTGTAACTGTAACACTTTATTCTGCACTCTGTTATCGTTTGCCCTTGTACTACCTCGATGC
ACTGATGTGATGAACTGATCTGTGTGGATGGCATGCAAAACAAAAGTTTTCCACTGTACCTCACTACATGTGATAATAAT
AAAAACCAATAAACCAAATGCTGGTAGATCCTGTCCCTCAGAAATCTCTCCGGCAACTTCCCCACCACTGATGTCAGGCT
GACCAGCCTGTAGTTCCCTGGCTTGTCCTTGCTGATCTTCTTAAACAACTGAACAACATT
>M00285:128:000000000-BF978:1:2107:15573:14939_1:N:0:46
AAGAATAAGGAATTGTAAAACAGAAGGGCTACAGCAGTACCAGTGACAAGAAGATGTAATTAGTGGGAATTTCACTCAGG
CAATTTCCATTATTAATGTGAATAATATAATAAGAAATGTATTAATTGGCTGAGTCAGCACATAAATTTGTGTCAAAATA
AAAGAAGAAAATTTGTAGACCAGACAATCATATATGAGTTTTTTTAAAACATGAATATCAAGCAAGTTCCCCACCACTTC
CGCCCACATTCACCCCAACATGTGCCCACTCAATTATTCTGGTTCCTCTAGTCTTGCTTT
>M00285:128:000000000-BF978:1:2107:23241:14939_1:N:0:46
CCTACTAACCCGTACGTCTTTGGAATGTGGGAAGAAACCAGAGGAAACTCGTGTAGTCACGAGGAGAACATGTAAACACC
TTACAGACAGCAGCAGGAATTGAACCCCGATCACTGGCACTGTAATAGCGTTACATTAACTGTTACACTACCGCCCCACA
AGACTTTCAAAGTCTGAATCTCAGTTCCATCTAATATGTCTAATTCTCCCATATGCTTTCAAAATTCAGCTCATCAGTAG
GACTCAATTCCTTAGCCTTTCATTTCATTTCCAATTATCCAGCCAAATA
>M00285:128:000000000-BF978:1:2107:3284:14940_1:N:0:46
AGTTTACCAACCTCCTCCGAGTGTGGCTGCAGTGAATCAAAAGCAAACTGCACTTATGTTAACAAGTTTGAAATTTATAA
ATCATTCATCTAATAGCTGCTCTCGTCAGATGGCAGAGTAAAGATGCTGGAACTTTTTGTTCCTTTGCTCAGGTAGAGAC
TTAAACGGCAAGGCACAGAAGGATACAGTCCTGGGGTGAGTGCAAATGGATTAGTATAGATGGGTAAAATGGTCAGCTTG
GACATGGTGGGTTGAAGGGCCTGTTTCTGTG
>M00285:128:000000000-BF978:1:2107:11364:14940_1:N:0:46
CATCAGCGAGTTCCTGGGTCTCAACAATACTCTGATAAGACAAGGTCCATTTTCTGCAGAGAAGAATGAATATTTAGATA
GGTCACCAATTATTCTTTTGCAAAACCTTTATTCAAATAAAAACTGCAACTGGTACACAACTTTCCTGATGGAGCAACTG
ACAAGGAAAGTACGGAGCTGACCTG
>M00285:128:000000000-BF978:1:2107:25474:14941_1:N:0:46
GATCTACACTCTTTCCCTACACGACGCTCTTCCGATCTGATCTACACTCTTTCCCTACACGACGCTCTTCCGATCTCATC
TACACTCTTTCCCTCCCCGACTCTCTTCCTACCACAGCCTCAACAACACCCGATTCCCCGACCATCCCGGCAAACGACTA
AGGCCGCCATTTACGCCCTAAAGCAGGACAAGCCAGCAACAGAGAAAGTGAAAGTTGGAACAAAAAAGACTAAAGCAGGC
AGCACAAAGACAGACAGCACTAACCTAAATTATACGCGAAAAATTAAGAAAAAAACTAAC
>M00285:128:000000000-BF978:1:2107:7557:14947_1:N:0:46
GGCATTGACAGTGTGATATTTTAGCTGGTAATAAAACACGGCTCAGAGAGGTTGGATGGCAGCTTAATATTCTTGATTAC
AGGATTTTTGGACAAGATGGAGCAGGATGAAAAGTGAGGGGAGGCTTAGAAACAATCTCAGCTGTGTGAAGAGATAATAT
AGATCGGAAGAGCACACGTCTGAACTCAGTCACTCCGCGAAATCTCGTATGCCGTCTTCTGCTTGAAAAAAAAAATAATT
ACAGAGCAGAAAAAGCACTGACTTATTTAATAGCATCAGCACTGCTGCGTATCGCCGTCG
>M00285:128:000000000-BF978:1:2107:8636:14949_1:N:0:46
CACTCCCCCAACCTATCCAAGTCACCTTGAATCCTCCTAACTTCCTCTACACATGTCGCACTGCCACCCAACTTTGTATC
ATCAGCAAACTTGCTAATGTAATTCTCAATGCCTTCATCTAAATCATTAACATAGATCGTAAACAGCTGCGGTCCCAGCA
CCGAGCCCTGCGGCATCCCACTAGTCACGGCCTGCCATTCCGAGAAACATCCATTCACCCCTACCCTTTGTTTCCTGTCT
GCCAGCCAGTTTTC
>M00285:128:000000000-BF978:1:2107:21232:14950_1:N:0:46
AGGAAGGTCATGAGCTGAAAACATTAATTGTGTTTCTCTGACAACAGATGCTGCCTTACCTGCTGAGTATTTCCAATTTA
TTTTTAATTTCAGATTTCTAGCATCTGCAGTATTTTGATTTTAGAGCACAGTATGGTGTGTTGTCTTGGTATGGTAAGCA
CCTCAGCCTTTGTTTTATTGCATAACATCTTCACTCTTTCTTTCCAGCATTTGGAGATCAAAAGATTGGGCATCAATGAT
CTGAAGCTGCAA
>M00285:128:000000000-BF978:1:2107:5470:14950_1:N:0:46
CCCGGGTCATTCTCTCTTCTCCACTCTCCCATCAGGCAGAAGATACAGAATCCTGAGGGCACGTACCACCAGGCTCAAGG
ACAGCTTCTATCCCACAATGATAAGACAATTGAAGAGTTCCCTTATACAATGAGATGGACTCATGACCTCACAACCTACC
TTGTTGTGACCTTGCACCTTACTGTCTACCTGCACGGCAATTCCCTGGAGCTGTAGCAATTTACGCTGTGTTCTGTTATT
ACTTTCGCCCTG
>M00285:128:000000000-BF978:1:2107:24531:14952_1:N:0:46
GGATCTCTCTGTCTCTATCTCTGGAGACAGATTAACCACAGACATCTCCTACAAACCCACTGACTCCCACTGTTACCTTG
ACTACACCTCTTCCCACCCTGATACTTGTAAGGA
>M00285:128:000000000-BF978:1:2107:27732:14952_1:N:0:46
TGTCATGCAAAGTGGTTAAAGTGGTCATAGTGTTGCTATACTAAGGTAGTGATTGAAGTTGACCAGGTTAGTTCAAGAAC
TGAATGGTTAGAGGAAACCTGGTGGTGCGAGACTTCAGGCTTCTGTACCTCCTGCTTGATGGTAGCTGCAAGAAGATAGC
ATGGCCTGGACGCTGGG
>M00285:128:000000000-BF978:1:2107:18707:14955_1:N:0:46
GCAGATGTTCTCTGGGAAAAGGACAGAAGACGTGGCAGATATTCAGAGGGTATTTGTGTGGAGCTTTGCATAGACATGTT
CCGACGAGACAGGGGAGTCATGAGAGGTTGCAGGAACCGTGGTGTACAAAGGCTATAATTAACCTAGTCAAAGTTAAGAG
AAAAGCGTATAAAAGGTACAGAGAGCTAGGTAGTGTTAGAGATCTGGAAGAGTACAAAGCAAAAAGGAAGGAACTTCAGA
AAAAGATTCGGAGAGCCAGAAGAGGACATGAGAAGGCCTTGGCAGGCAGGATTAAGGAA
>M00285:128:000000000-BF978:1:2107:15876:14955_1:N:0:46
TCTGTTTACCTCCAGCTTCTTTAAGTCCTCTTCCAGTATTTAGAGGTGCCCATTTTAAAAGTAAAGAGGGGATCTGTTTG
CCAGTCCTTCAACTATTGTTGATTTCTTCCTTGATTTATTTAATGTTTAAGGTACTATATAAATTCAACTATTCACCGTT
ATTAGTTGGTGTTAGAAACAAGGA
>M00285:128:000000000-BF978:1:2107:27108:14955_1:N:0:46
GATCTACACTCTTTCCCTACACGACGCTCTTCCGATCTCGTCTACACCTTTGCCCTACTCTGCTCTCTTCCAATCAACAC
TTCACCCACACCCCACTCGGCTCTAATACAATCCACAACAGACCTGCCCCGCAATAGGTTTACCTTAAATAATGAAATAC
AGCAAGAAATGCAGCCCTTAGCTGTCATACAGCCAAGAAACAACGAGAGATCGCCTGTACACGGTTGGTAAGGGCCGGCA
GGGCTTGGCCCAGACTCGGTAAGTAATTCAATGGCGTCATCTTGAGGCAGCAAACATGTT
>M00285:128:000000000-BF978:1:2107:23458:14957_1:N:0:46
CCCTGTCTGTGGCCCTCACTGATATATGTAATAGCTTACATTATATTTATTGATTTTTTTAATATAAGATTGTCCCAATA
CATCTCATAGGATAAGTAAAATGCCCAGAGGATAATTAATCTGAAATTCAACAGAATTGCTGGAAATTGCTCGTTGCGAC
AGAGGGCTGTGGAGGCCAAGTCATAGGGTGTACTTAAGGCAGAGATTGACAGGTTCTTGATTGGTAAGGGCGTTAAGGGT
ACGCTTAGAAGGCAGAAGAATGGGTTTGAAGAAGATATCAGCCATGACAGAATGGTGG
>M00285:128:000000000-BF978:1:2107:22905:14959_1:N:0:46
ATTTAAATGAAGGGAGTCATGGTCCATGTTCCCTTGAAACTTCCCTTATTTTCTCATCCTTTTGTTTTGTTTACACCAGC
CTTTGTCATCAATTTCATTGTTGCTCTGATTTTAGAGTGTAGACTTCCTTCCTGGGCAACACAGTGGTGCACCTAGTGGA
GCTGCTTCCTCACAGCTCCAATGACCAGGATTCAATGCTATCCTCTGGTGCTGCCTAAGTTGAGTTTG
>M00285:128:000000000-BF978:1:2107:4710:14960_1:N:0:46
AATGTCAAATTATTTTTGAAGTTGGTGACTGGGTTTATAGAAACTTGGTGCAGAGCAAGGATGGCAGACAAATATGAACC
AACTAGTTAAAAGCTGACAGCCAGTGCTGAAGATTTAAGTGCGCTCAATGTAAAATTCCGTGCAGAACTCAGACAAATGT
GCCCTGCTAATGCAGTGCTTAACCCAACTGCCTGTTAATGTGAGTAGTAACGTTAAAAGAGCATCCAGACAAATCATGAG
GTTTTTTAAATATAAGGTCACATTGCAAATTCTGTGCTCTTTTATTTATC
>M00285:128:000000000-BF978:1:2107:15001:14960_1:N:0:46
CTTTCTTGCTGTCCTACACTGCAAAGCATGGCCTTTCTCTGCTACAATGCTGCTTCAGCTCTTCCTCTACTTTGGGCACA
GATTGTTGCCCTCCTGAAGTCCGTCTGAATGGAAAGCCAGCCTTGGGCAGTTCTACATCCAATAGCAAAGTGCTTT
>M00285:128:000000000-BF978:1:2107:16688:14960_1:N:0:46
TATAGTTCTAGGCAGTTTGCAAAACACCTGCCCTCAGTCTGCAAAAGTGACTTCAAGCTTCCAGTCACCGGTCACTTTAA
TTTTCCACCCCACAACTTGTGACTTTGGCCTCATACATTGTTCCAATGCCTAATCCAAACTCGAGGAACAGATCCTTATC
TTCCGTATAGGTACGCTGCAAAGATCGGAAGAGCACACGTCTGAACTCAGTCACTCCGCGAAATCTCGTATGCCGTCTTC
TGCTTGAAAAAAAAAATCTTAACACTAACGGACAACATCACAGCACTCCAACAACATG
>M00285:128:000000000-BF978:1:2107:11916:14961_1:N:0:46
GCCCGAGTTGATAATCCAACATGCAAGCTTCCCAACAGGTTGAGAAGCATCTTGGGCTTTGATTCTTGATACTCAATTGC
CATCGTCTAAAATTTGCCCAGCAGAGAGACCAGCTGGAAGGGTTTGAGCATGGTCCGCAGAAGCAGCAGCCATTGCCCTT
GAAGTATGTGGCATGGCTGATGCCTCCAGAGTGAGCATCATTTCCCGATATTTTTCTGGATTAGGCAGTTGCTCAGCAAC
CTATGAGGTTGGTCTCCCTATCGTGGAATGCCTGTAGTGGGATCTCCTTAGTTTCCTA
>M00285:128:000000000-BF978:1:2107:21455:14963_1:N:0:46
GCTTTCAGGGAACTATGTACTTGTACCACTCGGTCTCTCTGTCCTACAACACCCTCCAGGGCCTTGTCATTTACTGCGCA
AAACCTGCCCTGGTTTAACTTCTGAAAATGGATCACTTCAAACTTGTCTGAGTTAAATTTCATCTGCTATTCCTTTGCCT
ACTTTCCCAGTTGATCTACATCCTGTTGTAACCTTGGACAGCCTTCTTCACTATCCACCACACCACCAATTTTAGTGTTA
TCTGAAAACTTACTAATCATGCCACATACATTGCATCC
>M00285:128:000000000-BF978:1:2107:12948:14964_1:N:0:46
TCCACTCTTTGCCTCAGATAATGAAGACAACGACTCCAAATGCTTTCTTCACCAGCTAATTGCCTGTGCTGCCATCTTCA
GAAACCCCAGGACATGTACATGATTTAAAATCTATTCAAGTATCATGGGCATCATTGCTCTTGTAATTAAGGCTGTCGTA
CCCCATTTGCTTCCTAATTCCTTTCTGTGGTGGCCAATTTACTTTCAGGGACTCCCCAAACCCTTTGTATCCCAATGACT
ACATATGCTTCGTTCTTTCTTCCTTCCCTGTAGTTTCAGCTTTCTGAAAGCTGCAATGT
>M00285:128:000000000-BF978:1:2107:28872:14964_1:N:0:46
GGAGACTCGCCCAGACAAGGGGCCTCCCGCACCCCTCTGAGATTACCCCATAATGACTCCTTCGTGAAGTACCGTGACTG
ATGTAGTGTAGCGAACACAGCAGCTGATGCACAGCAAGATCCCGTAGAGGAGTAAATGACTGGATTACCTTGGGTGCGTT
CGGAAGGTGTTGACTGGGAGTTAAGTATCGGCCAGTATAGCTTTAAAATTTTTCAAACTTCATTTATACAGCACATTAAC
AGGACCTTCTAGCTCAACGAGCCCCCTTCAGAAATGTGCCTGGAATCTTTTAACACCCAC
>M00285:128:000000000-BF978:1:2107:8901:14966_1:N:0:46
CGTTACAGACTTGACACTGTCCCTGAACAGCAAAGCCACTCACCCACCACTTTAACGTTTTGAAGGGAACTGTATTCAGG
GGATGTGGTCGTTCTTCAGTGATCATTAGCAGTATGTTAGGGAAAAAAATTGTCCCAGTGAAGCAGAGAAGGAATGGCAG
GGTGAAGGGAAAATTGGTGATAAGAGAGGTGGAACAGCCACTTAGGATGAAGAAGGCAGAAAACATAACGTTTAGGAAGG
AAGCGTCAGGTAGGTCTCGAGGAAAATAGGACAGTAAGGAAGGACATCAAGAAGTTGCTG
>M00285:128:000000000-BF978:1:2107:14815:14966_1:N:0:46
CTTTATTAAAAATGCAACATTGCAGCTAATTCTAGGTAGCAGATTTAGGAATCACAAAGACCGTTGAAAGGTGACTGAAG
GGAATTAGTTGAAAGGTACTTTGAATGAAAGACTTCAGTTATTTAAAAAGGTTACATAAAATCAATATGTTCTCCTTCGA
GCAGAAAAGGTTACAAGAAGACTAGAAAAAAGTGCTCAAAATCTTGGTGGATCAAGGTCTTGATGGATCAAATAAGCTGA
AGCATATTCCAGTGGCAGATGGGTCAGTAAACACAGGAAACA
>M00285:128:000000000-BF978:1:2107:13101:14967_1:N:0:46
AGGAAGTAACCGAGGGGTAAAATAAGTTATAGAGTCAAAACTAATTAATACTATAGGAGAAAAAAAATCAGACAAAATAT
TGGGAGAAAGAACTGACAATCTTCTGGACTTGTTGACCAGAATCCTAGGGTTGTACGAGGAGTTGCTCCAGAAGTAGTTG
ATGGACTGACTGTCTATGACAAATTCCCCATATTCTAGAAAGATACTGGGGGAATGGAAAACAGCAAACAACACAGTTGT
CCAAGAAAGGAGGGAGAGATAAAACAGGAAATGACAGGCCAGTTGGCATGATTTCAGTTG
>M00285:128:000000000-BF978:1:2107:17099:14968_1:N:0:46
GCACAGTGCCACTGTACCAGAGCACTCACTGGGGAACAAAGGAATACACTGCAACACAGTGCCATTGTCCCAAAGTAACT
ACTGGAGGAACAAAGAAATACACTGTAACATAGTGTACTGTCCCAAAGTAACCACTGGAGGAACAAAGGAATACACTGCA
GCATAGTGCACTGTCCCAAAGTAACTACTGGAGGAACAAAGAAATACACTGCAACATAGTGCACTGTCCCAAAGTAATCA
TTGGAGGAACAAAGTAATACACTGCAACATAGTGCACTGTCCCAAAATAACCACCAGAGG
>M00285:128:000000000-BF978:1:2107:2674:14974_1:N:0:46
TTTTCATATATAAGTCTGTCCCAGAAAACAACAGTCCAGCATTCCAGTCCAGCTGTATTGTGGCCCAGGATGAAGCATAA
AAACCCAACTAAGTTAGAAGATGGAAAATCTGCTGAGAAGAACTTGATATGATACTTTATTAGAGAATGCAAACTGCTAT
CATCAGAACATTTGTCTCGCCACAGCAAGAATCTGTCAAAGATAATTTATTTGCTTTACTCTGATTTACTTGTTCACTTA
CAACTTATGATGTTATTAAAAGAGATCTTGGATATTTTGCTGAATACATCAATTCCATTT
>M00285:128:000000000-BF978:1:2107:16121:14976_1:N:0:46
TTAGTGTAGAAACTGACAAATCAATTGATATAGCTTCCAAAACGCTGTTTTCGTCAAATAGGAAATCTGTTGCTATATCA
GCGATTATCTTATCAGGAGTAAGGTGAACAATCCCATAGCTGTTACTAAACGACTGAGCACCATGAAGTGCATATACTAC
TATTTTTATCCAATACTTACACCATGGAGTTATTGTATAAAGTGTGAAAACAATAGATTTACCTTAAAAAACGCTGTTTT
AGTCAAATAGCAAATCTGTTGCTATATCAGCGATTATCTTTTCAGAAGTAAGGTGTACA
>M00285:128:000000000-BF978:1:2107:14453:14977_1:N:0:46
CTTCATGAGAAATCTCTTTCCCAATGTGCCACTTTGCATAAAGTCATAGTTTAGCCATTGGATTCAAAAACCTGACATTT
ACAAATTCATCCATCCACTGTTCCATTATGGTTACAGAATCGCTATAAAATAGTGAGAATGTTTTTGGATCAATAAGCAA
CTTTCACCACTGTCATCAACCCAATAGTTTGATGCAAAGTTTACACTATGTTGTACATTGGTAGGGCT
>M00285:128:000000000-BF978:1:2107:2065:14977_1:N:0:46
AGCTAAATCCATTGATTTACTACTTTCTACACAGGACACATGCAGTATCTACAGCAAAACAATTGTAGTGTCTGTATTTC
ATGCTGCTGAGTCGTTTGGTAACATTTATTTAACTGTAACACTTAGCCCTGAAAAGTTAATATCTAATATAGCAACAGAT
TACTTATATGGCTAAAACAGCGTTTTTAAGCTAAATCCTTTGATTTT
>M00285:128:000000000-BF978:1:2107:15518:14979_1:N:0:46
ACTGACATTAACCACTTGCTCTGTAACTAAAATTATTGTTAGTTCTTCCAGTGAATGTTTCACATGCACACCTAAAACTA
TAGAGAAATGCTCTTCTTCAAACTTATTGTCTTGATGTGTTTTATAATAAAACCTTGCGTTCTGCATAATTGTGAAGATT
TGATTATCTTCAGACTTCAAGAATTGATAAAATGCCAGAATCTCATCCAATGG
>M00285:128:000000000-BF978:1:2107:13767:14979_1:N:0:46
ATTTCGTGGGGTTTTCTCTTAGGTGTAATAAAGTAATGAGGGAACTGGATAAAGAAAGAGAAGTAAGTATTTGTAATTAG
CAAGGTTGATAGCTTCAAGGCATCATTTGGATATCAAGCAGAGACAATAACTTGGCTAATAATCTGCTGGAGG
>M00285:128:000000000-BF978:1:2107:15079:14980_1:N:0:46
AGGGGGCAGTGAAGGGGGGTACAGGGTAGGAGGGGGAGGGCGGCTGTGGTATCGGGGCTGTGAAGGGGGGGTACAGGGTA
GGGGGGGGAGGACCAGTATCGGGGCAGTGAAGGGGGGTACAGGGGAGGAGGGGGGAGGTCAAGGGGGTGGGCTGTGGAAT
CGGGGAGCAGTGAAGAGGGGG
>M00285:128:000000000-BF978:1:2107:10031:14980_1:N:0:46
CCTTCTCCTTGGTGAATACCTATATTTGTAGCCATAATGCACCTCCCTGATTGCCAGCTCTCTAAATCGCTTTAGCCTGC
AGATTTAACACTAGGTTAAAATACCCAACCGTACAAAACAGAACACATGAAAATACAGACAGACTACAGAAATGGATCAT
GACTATAATTGTGAAAGCCACTGGCTGCTCTAGACTCGAAGCTAGTTCGGTTTCAAAGGTCCACTTAGCTGAAAACACAG
CTTGTCATAGTTTGTCCACATGGCTCTTTCTCTTCATATTAACAAAAGCAGCTGAGAGTT
>M00285:128:000000000-BF978:1:2107:11830:14982_1:N:0:46
GAGGAGTCCGGGAGGGTCTGGGTCCAGTAGCCACAAGGACCCCCTCAGAATGGAGAAGTCGTTGCGCGCGGTCCCGGAGA
CACCCGCTGGGTTGCGAACCCGGGTCGAACTAACCTGTCCTGCCACCATACCCGCCACCTGACCCTCCGGGAATGAGATT
GTTTCCCCTGCTGCAGGATAGTGGCACTGCTCTGTCTCTGCATATCCCCCTGCTGACTGCAATGACTGAATAGATGTCTG
CTGAACTTTCTTTGAAATTACCCGCGGATCCTCCGGCACTTTCAAGACAGAACCGTGGA
>M00285:128:000000000-BF978:1:2107:8107:14983_1:N:0:46
CATCTCTTTATTATCCTTTAAGGCACAACATAAACCTGTCCTTTTGTCCATGTAATTAATAACCTAACTAATATTTCTTC
ATAGTTTGGCAACCAATTTTGTCAGGTCTTAGGGTGTTTTACTATG
>M00285:128:000000000-BF978:1:2107:10476:14984_1:N:0:46
AAAGGGGATGGAGAATTTCATCATCAATGTCTGCCTTTGCTGAGCGGTGGCTCCTGAGGTCTGAGAAACACTTTCTCATT
TTCTGGGGTCCCATCATCAATCCTCATTGCTGGAGGAACAGGTAATTGGAGAACACTTTGCAGATGTGGCCTGTAAGCCC
GGTCCCCTCAGTGAATGAGTCATTGATGACTTAGAGCTCAGCCTCTGAATGTGCCCAGACCCGTGTCCTCCACTCCTGCA
GCTCAGGTCGAGGCGACCTTGTTCCTGAACTTATTCCTGCAATAGGATGGATGATTCCCC
>M00285:128:000000000-BF978:1:2107:9829:14984_1:N:0:46
TCCTGCTATTCACTGTGCTCATGGAAATAAAAGCGTAAGTGTGCACCTTCCAATCGGTATTGAACAGCATTTGATATGTA
GGGCCATCATCTACAACCAGAATCAATCTGGCATTCGATGAGAGATGCCTAGTACATAATTCTTTAACAACAAACATGCT
GCTGGAAGAACTCA
>M00285:128:000000000-BF978:1:2107:19465:14985_1:N:0:46
CCTTTCCAGCAGACTTTTTATACAACCAACACGATTCTATCAAAATAGGTGAAGTGGAAACCATAGGTGTTCCCTTATCC
ATAAGCAGTAATCAAAACAAGGGAGCTAACCTAAATAATTATTTGTTGTAAATGAGACTTGCACATCTTGGGTGTATTGT
TTCACTTAGGCACAAAATCATCCATTTGGAAATCAACATTCTGCAAATATGTATTTTTAGAGCTCTCTGTCTGAATTAAA
GAGGCTCAAAATTCCAGTCAGGTCCATGGCAGAGCCTCAAAAAATGTTTGGAGTTGAGG
>M00285:128:000000000-BF978:1:2107:19303:14988_1:N:0:46
AACATAGAATACAATTGTTTGCACAATGTTACTGCTTAGCTTTAGTGGACAAAGTATCAAACCAATGCATTCTGCGTTGA
AAACGCTGTTTAACCAAATAGATAATGCTAGGATATATCAGCAGTTAACTTTTCACAGTGAAGAGGTGCAATCAAATACA
TGTTACGTGTCGACTCAGCACCATGGAATGCGTTGAATCCCATTGATTGCACAAAGTTACTGCTTAGGTTAAGTGGAAAA
CGTGTCAAATCAATGCATTCTGCTTTGAAAACGCTGTTTTAGCCAATAGATAATCTTAGG
>M00285:128:000000000-BF978:1:2107:5703:14988_1:N:0:46
AGTAGTGAGGAGACAGGAAAGTTACAGAGAGACTTGGATAGTCTAGGAGAATGGGCGAGGAAATGGCAGATGAGATTCAA
CGTGGAAGAATGTGTAGTTGTACACTTCGGAAGTAGAAATAAACGGGCAGACTATTATCTAGAAGGAGATAAAATCAGAA
GT
>M00285:128:000000000-BF978:1:2107:5754:14990_1:N:0:46
GGAAGACTCTTCATATCAGATCAATGACTTTTTCCTGAATGTTTTTATTGAATACTTGTGAATGTCTTCCTCATTCAGAA
AGATTCAAAAACTCTTAGGATTACTAAGATGTAAAATTAATATTTATACTTCTAATTAAAAAAATAAAACACCATAAGAC
ATGTGCATTCAATTAAAA
>M00285:128:000000000-BF978:1:2107:7656:14991_1:N:0:46
TCTCTCTCACACGCACCCACACTCTCTCTCTCTCTCGCACGCACCCACAATCTCCCTCTCTCACTCACTCATTCACAGGA
CACACCGACGCTCCCCAGGGTCACCCCTCCCACCACGCGGCGCTCCCTCCTCAACGCCCCTCCCACAGCACGACGCTGCC
CCCTCACCGCCCTTTACAATCCGGGACTGATGGAGCCGACCAAACCCTGGAGTTCCTGTACCTGACGTGAGACCGAACGT
GCCCTGCAGCTTCCTGTGATGTCCCGCATCTCCGAGCCCCTCCCCTTAGTCGCTGCACAC
>M00285:128:000000000-BF978:1:2107:20539:14992_1:N:0:46
TCCAGTTTGGCTAAAACAGCGTTTTAAAAGCTAAAACCATTGCTTTGCCAATTTCAACTTAAACCGCATACAGTAACCTT
TGGAAAACAATTGTATTGTATGTATTTCAGTGTGCAGAGTCGTTTGGTAACAGTTATTCGACTGTATC
>M00285:128:000000000-BF978:1:2107:4357:14992_1:N:0:46
AAGGCTCCCCTCCAGCATTTTCAGCCAACGCTTGGCAGGTTCCAGCACATTCACGTGGACATCGTTGGACCACTGCCACT
TTCCTGGGGCGCCAGGTACATTTTCACTGTGGTGGACCAGTTCACCAGGTGGCCAGAGGCAATGCCGCTGGAAGACACAT
CCACCGCGTCCTGTGCCAGAGCCCT
>M00285:128:000000000-BF978:1:2107:11051:14993_1:N:0:46
GATACCTCTGGTCGAACAAATAGATGAGAGGCAGTTTATGATATTTCACTCACTATGGCTACTATATTTATATACTTTGG
TTTGTTTTTATTTTTGACATATTGTTTCTAGTCAGTTTTTAAGGATATTATAAAATACTATAATTAAGTCTGGTTATCTT
AGGAAAAACCATGTTTTTAGCTATATAATAGCGAGCAGTTTTGCTGGAAATAAGCAGTCAATAATGGATATTAGGTATGT
TTTTCTGCTTATTGCGTGTTTTAAGAGTCTGATGTAGTGATGTATTT
>M00285:128:000000000-BF978:1:2107:12524:14995_1:N:0:46
CTTTTGATTCAGTCCCACCTGAGGTTAATTTGTAAAATTAAAGCACAGGGGATTGGGGACAATACACTGCATAGACTGAG
AACTGGTTGATAGACAGGAGGCAGAGAATATGAACATACAGGTCTATTTCTGGGTGACAGGCAGAGACGAGTGGGTGACA
CAGGGGT
>M00285:128:000000000-BF978:1:2107:17296:14996_1:N:0:46
CGTACATCGAAACACACAGTGAAATACATCTTTTGAGTAGTGAATTTTGGGGGGGCAGCCCGCAAGTGTTGCCACACTTC
TGGTGCCAACGTAGCATGCCCACAACTTCCTAACCCGTACACCTTTGGAATGTGGGAGGAAATCAGAGCACCCGGAGGAA
GCCCACACAGACACGGGGAGAACTTACAAACTCCTTACAGACAGTGGCCGGATTTGAACCCGGGTCGCTGGTGCTGTAAA
GCATTGTGCTAACCACTATGC
>M00285:128:000000000-BF978:1:2107:6439:14996_1:N:0:46
GAGGAACTTAAGGGGCAACTTTTTATTATACACAGAGGGTGGTATGTATGTGGAATGAGCTGCCAGAGGAAGTGGTTGAG
GCAAGTACAACTTTTAAGAGCTGGACAGGCACATGGATTGGAAGAATTTAGAAGGTTAAAGGCTGGAATGCTGG
>M00285:128:000000000-BF978:1:2107:18673:14997_1:N:0:46
TTGCTTATTTGTACAAAACAGCGTTTTTCAAGCTCAATCCATTGTTTTGCCACCTTCCACAGTTAACCCTTGTGTAACTA
CTGGCATACATTTGTACTGCATGTATTTCGTGCTGCTGAGTCGTGTGGTAACAGTTATTCGACTGTATCTCTTATCAGTA
AAAAGTTAAGTTAACATATAGCAACAGATTTCCTATTTCTTTAAAACAGCGATTAGACGGCTAAATCCATTGATTTACCA
CTTTCTACACTAAACCCGTGTTGTA
>M00285:128:000000000-BF978:1:2107:7802:14997_1:N:0:46
CCAAAACAAAAAACAGACTACTCTGCCATTAGATAGACTGGTGCAAAAATTACCCAAATGCACAGTGATAAACCCAAAAT
TAAATATTCCATTGCTTACTTGTTACTCCAGTTTTTCCCATCCTTACACCCAAGCTGTCGGAGAACACTACACCTACGAG
GAAAAATAGTAATAAAAATAAATATCAGTAATTTAAAATAAACATTTAGCAGTCTAGACATCACATAACAGAAAGCAATA
GCACTTGCCTGTTAA
>M00285:128:000000000-BF978:1:2107:27347:14998_1:N:0:46
TCACCTCATGGATGCCCAATTTTAAGTCATTAGATCTTTTCTGATTCCATTCCATTTAGCACAATTGTAACGCTGTATAA
TAAGAAGGACAGTGACGCTGGTGCAAAGATGGGACTTTGTTTCACAAAATCTCTACAGTGGTCACTTCTACTATGCTGTG
ATGAACAGATTGATCTTTTGTGAAGATTGTAGAAGATGAGCTCATGTAGGATTATTCCTTACATTGCTTCACTCACGACC
ACCTACTTAATCTGGCAGCTAGGTTGGCTGAAGACAAGCTTCTGTGATGCTGGAGATCTC
>M00285:128:000000000-BF978:1:2107:17318:14999_1:N:0:46
NNNNNNNNNNNNNNNNNNNNNNNNNNNNNNNNNNN
>M00285:128:000000000-BF978:1:2107:22723:14999_1:N:0:46
AGAGTACGGCCTCTTGCTCCCATGCATACTGTATGTGTATATGGTAGTGACAATAAAACTGATTCTGATTCTGAAGAGTC
ACCCTCTGTTAACTGTCTACATTTCACATGGGAAAGCAGGGAGGGGAGAAGAGAGAGAGTGACTGGGGTGGGAAATCTAA
GACCCCTCCCAACCTGAACGTTCTCTCTTCTTCCCCTTCCCAT
>M00285:128:000000000-BF978:1:2107:11570:15002_1:N:0:46
GGCTTCGTCACTGAGTGCAATGTATCCCAAGGATACAGCTGGAGTTCTTGTAATTTCTTGTAATGAATTCTTGTAAGTTT
TACTTAAAACAGTTAAAGTCCCAGGAATTTCTGTCAAGGATACTTACTTTATTCTAACAACAAGGAACTTGCAATATGTG
CTGCTTCCATAT
>M00285:128:000000000-BF978:1:2107:15891:15003_1:N:0:46
AGCGGTAACCTCAGTACCTGGATGTACATAACTACCCCGCAGAACACGGGACAGTACAGCGCAGGGACAGGCCCTTCAGC
CCCACCAGGCTGTGCTGGACTCATTAAGCCAACAACACCTCATCCCTCCTGCCTGAACATCCCTCCAGCCCCTGCACACC
CACATGCCTCTGAAACCCCTCCATCGTATCCGTCTCCGCCCCCACCCCTGGCAGCACATTCCAGGCCCCCGACACCCGCC
GGCCGG
>M00285:128:000000000-BF978:1:2107:8927:15006_1:N:0:46
AGAGAAAAATAAACAAAAAAATAGATTTCATTACATATTTTAATTTTTGAGGTATTAAAGGCCACACTTTCTGGTAAAAT
AACTGCAATCTAAAGTATTTATGCCATAATATTTCAAAACAAAGACAAATGTCAGAATATTTGTCAAAACCATATTGTAT
TTTTATCTATCCTGAGCAGTTGGATTGTCAACTG
>M00285:128:000000000-BF978:1:2107:21829:15009_1:N:0:46
AGCATGGACACAGGGCCTTTGGCCCACTGAGTGAACATTGACCATCGCACCCATTTAAGCTAATCCCATTTTATTCTTCC
CACTTTCCCATAAATTCCCCCACCACCCCAGATTTTACCACTAACCTACAGGGGCAATTTACAATGGCCAGTTTAACGTA
CCAATCCACAAGTCTTTGGGTCATGGGAGGTAATTGGAGCACTGGAGGAAACCCACACAGTCACATGGAGAAAATTCAGA
TGCCTCACAGCCAGCAGGTT
>M00285:128:000000000-BF978:1:2107:2401:15013_1:N:0:46
GATCTACACTCTTTCCCTACACGACGCTCTTCCGATCTGAACTACACTCTTTCCCTACACGACGCTCTTCCGAACTGAAC
TACACTCTTGCCCTATACGGCACGCTTCCGAACGGGTTCTCAATCGTTCCCCACACGAATCGCGTTTGCATAATAACTAA
CTACACTCGTACAGCCACACAAGGCGAGTAGTCAAGTTCAAGCGCCAGGGAAGGAGGAATTGCGAGACAAGAGAGCGCTG
AATCGTAGTACCACTCGCAAGTTTGTGAGAGTGCATCACGCGAGTATTACACCACACGAT
>M00285:128:000000000-BF978:1:2107:24107:15015_1:N:0:46
TTTGTACAAGGCAAAATCACTTTCAGCACAGCCTACCTTGCAATGTCCTCACTAAACATCCAGGGACTCGTGTCTACAGT
TTGAGAGTTATCCCACAAACTGGTTCAGCAGCTGTAAATGGGAAAAACAAAGAACTACAGATGTTGGAAATCTGAAATAA
ACAGAAAATACTGGAAACATTCAGCAGGTCAGGCAGCATCTGTTAACATATCAAGTGAACATTCCCTTCATTAGATGGGA
AAGAG
>M00285:128:000000000-BF978:1:2107:25526:15016_1:N:0:46
ATAAGGAGGGGTAACTGAAGCAGAGTGGCCGGTGAGGGGTGTTCAGTATGTGAGTGGCTCAGGGCAGGGCAGGGCAGGGT
GGGGCGGGGCAGGGCGGGGCGGGGCAGGTC
>M00285:128:000000000-BF978:1:2107:26788:15020_1:N:0:46
GCTGAGTCGTTTGGTAACAGTTATTTAAGTGTACCTCTAAACCCAGTAAAGTTATTCACTGATATAGCAATTGATTGCCT
ATTTGGCTGAAACAGCGTTTTAAGAGCTACAGCCATTGATTTGCCACTTTCTATACAATACGCATGGACCATCTAGATGA
AAACAATTGTAGTGTATGTATTTTATGGTGCTGAGTCGTTTGGTAACAGTTATGTAAGTGTAACTCTTACCCCTGCAAAG
TTAATCGCAGGTATAGCAATAGATTTCGTATTTGCCTAAAACAGCGTTTTATAAGCTAA
>M00285:128:000000000-BF978:1:2107:26314:15020_1:N:0:46
GATCTACACTCTTTCCCTACACGACGCTCTTCCGATCTCGACTACACGCTTGCCGTCCTCGGCGCGCTTCAGAACGTGAC
ACGACGTTTTCCGTCTAAGAAGCAAGTAAGAACGACATCAGGCAGGCGGCCTGAAAAGGGGTGGCGGGCAGGCGATCCAA
AAACAGACGAGAAGCAACCATAAAACGGAAGAGCACACGTCGGAACTCAAGTTACGGAATCAAACAGATTACAGAGTCTG
AGGCCAAGACGAAAGAACAGGAGTTAGAAGGGGAAACAGGAAAGGAATTAAGACTTAAA
>M00285:128:000000000-BF978:1:2107:15093:15021_1:N:0:46
GAATAAAAATGGATGGCAACAGGCCAAGAAACATAGGCATGTCTATAGGAGGAGTAGATGGGAAGAGCAGCATAGCTAGC
TGAAATTGTTGAACTCATCGTTGATCCTGGAAAGCTGTGTTGGATATAGCCATTATTGATAATGGCTTGGCCACTGCAAA
ATTGTCAGTAGGTAGAGAAGTAAGGTGTGGGCTTATCAGTATGTAACCTTTCAGAGGAATGGAACAACTTCAATATAATG
TAGCAAATATGGCAATCAGTAACTGAGCAAACTCTGCTTACCAACTCTGATGTCTGGATG
>M00285:128:000000000-BF978:1:2107:6429:15022_1:N:0:46
CCAGAGTGACCATGGGGATATCTGTACACAAGGTTATCTGTGTGGTTTTTTTCTGTTGCTGCCTCAGATTTCCAGAATCT
GCAGCTTTTTTCTTGATTTACACTTCAAAAACACGAATTTGATTGTAATCAAGAAGCAAATAGTCTAGATAATGGAATCC
TGAAATAATATAAAAAAAACAAAAACTGT
>M00285:128:000000000-BF978:1:2107:16304:15024_1:N:0:46
ACTGGCACATTCCAGGCTGCAGGAGTACGTGTTAAGGGATGCACTGAAGCTTAGTGCAGCCAACGCAAAGCCTTTGTAGG
GAATGACTGGAGTCTGAGGTCTTTTTGGTACTAGATATTGGGGTGCTAGGTCTGCTGTAGAAGCCTCTCAAACACCTAAA
GTTTGTATCATAATAACATAATGTCTGACCCTTCTCACCCCTCCTACCACCTCTTTACGCTCTTGCCATCCAGAAGAAGG
CTCCAGTGCATCCGGGCCAAGACTACCAGACTGTGCATAGCTTTTTCCCACAAGCAATT
>M00285:128:000000000-BF978:1:2107:6522:15025_1:N:0:46
TATGGAGGCTCACAGGATCAGAAGAGGCTGCAGAGGGTTGTAGACTCAGCCAGCTCCATCACAGGCACAAACCTCCCCAC
CATCCGAAAGAGGATATGAATTTGTTGATGAGGTAACAATTGATGAGGGTCACTGTGGTAATAGACGGACTCTGAGAACA
TTTTC
>M00285:128:000000000-BF978:1:2107:11885:15025_1:N:0:46
CCTACCCTGCCCTCACGACCTGCCCATCACCCGTACCTTCCCCCCTCTGTATTCCCCATCCCTTTATTCCATGCTCCACT
GCCCTCTTATCAGATTCCATCTTGTTCAACTCCCACCTATCACCTCCCAGCTTCTCACATCATCCCCACTTTACCACCAA
TACCCCCCTCAACCCTCCTCCCCTACTTCACCTCTCCTCCCACCCCCCCTCTACTCCTCACATCCCCCCCCCTCCTCCTA
CTCCCTACCCCATCCACCAAACCCAATCCTCACCCCCAGTCACTCCCGCCCCCACGCATT
>M00285:128:000000000-BF978:1:2107:8884:15030_1:N:0:46
TGTAAGCTTGTGGAACAACACCTCACTTTCTGTGTGGGCACATTGCAGCCTTCCATTCTCACTAACAAATTCTACAGTTT
CACGAAACTTGCTTCTCTCTCCATATTAAAACTGACTATTACTGTTGTATCTGCAATATTAGTTCGGTTGTTCTCAGTCT
GACCTCCATTAGCACAGCCTGACCTTCTGGGCATGTTCTACAGTCCTGTATTTCATACCTCTTCATATTCTGTGGTCTGT
ATTCTCACTCTCTAACTGCCCTCAACTCTTCAGCATTTCTTTCCATTTCTCCCTCTCTCT
>M00285:128:000000000-BF978:1:2107:8002:15031_1:N:0:46
TGTTGATCACAAAATTTAAGCATTTCTGTTTTAAAAAATGGGAAACAAAAAAGGAAGAATTTATCAATTTAAAAACACTA
ATCAGAGCAGAATCTCATTGCATCCACTGATAGTCACAGACTGACAGTAGTGCAAGTGAGAAGCATGGCTTGGGAATAGA
ATGACACATAGCAACTAATGTTGGCCCATTAAAGTGTTCAAAAACAGATGGATAGATCCCTAATTCAGCAGAGGGATATG
GGTTTTCACAGAGAGTGGTAGGAAAATGATCTGCATGTGTCCTGGATGTGGTGTTTAGCT
>M00285:128:000000000-BF978:1:2107:24705:15033_1:N:0:46
AAGTCACAGATTTTAAAAAGTGACACTTACTCATTTTGACTTTAAAAATTACCCAATTTTGGGGTAACTATTTGCTCTGT
TCATTATTTTCAGTAAAAAGAAAATAAACTTTGTTCATTGATCTAATCTTCAAGGTGTTATTGACAGCTTTTGCTGTAGG
AATTAAGTTCCAAAAAACTGGAGTATTTGATCCAATGTTATAAAATTGATTGTTTACTCTGCCAATTCTGATGTTGTCCA
TCAA
>M00285:128:000000000-BF978:1:2107:4903:15034_1:N:0:46
TGGCCTCCATCGTTTGAAGGATGTGCTAGCAGAAACTGTGACAGTCTACCATCAAAGGGTTCTTTTTCCTTGCCAGTTCT
CTGAGCAATCTCAATGAATGCATTCAAGTAATAGAAACAACGCTCAATCTAAGAAAAAGAAAACACTTATTTGCATTCAA
AGACATCAGTATCACAAGTTTCCATACCAGTCAAGGGCATCACTTTAAGCACAATGTCTTAAACAATCACTATATTTTTT
CTTTATTTTTGTGCTGTAAATACTTTTGATTTTTTTTTAAAAAAGAGGACTACCTCACA
>M00285:128:000000000-BF978:1:2107:26793:15035_1:N:0:46
AGTTATTGCATAGTAGCCATAATTCTTAACAGTAATCGTGATTTGGATTTCTTTGTTTTGTTTTTAAAAGGCTGTCACTA
ATCACACTCAATTTGCCCTGCTTATTGATCACAAGGTTTTTTTTGGGTACCCTTGCAAAATTTTAAAAGCGTCGGGTTGG
TCATAACATGTCCGGAACCGTGCCTTCCTCCTGAATTGCAAACGACCGGCACCCAGATGGGAAGAGCAACCGCTGCACTT
CAATTCCCTCGCCGAACCCTCGAAGGCGGACTTCTCTTGGAAAAAAAAAAAAAACAAAA
>M00285:128:000000000-BF978:1:2107:15406:15036_1:N:0:46
NNNNNNNNNNNNNNNNNNNNNNNNNNNNNNNNNNN
>M00285:128:000000000-BF978:1:2107:6861:15038_1:N:0:46
TCATCTGGCACTACTCCTGTGGCCACTGAGCTGTAGTCAATGACGTATGTGTTCGGGTTGTCCAGGTAGTCCAGATTGGA
GTGGAGAGCCAGTGAGAAAGCGTCCACTTTATTGTGGTGGTGGGTGAATTGAAGCTGATCCAGGTACTTACTGAGGCCGG
AGTTGATTCGAGCCTTAATCAACTTCTCGAAGCACTTCATTATGGTGGGTCTAAGTGTTACCAGTCGGTAATCATTGAGG
CAGCTCACCTTGCTCTCGGGCACCAGTACAATCAACGCCACCTTGAAGCAGAT
>M00285:128:000000000-BF978:1:2107:26188:15038_1:N:0:46
AAGTATTGGGTCAGCAGGAAAAGATCAGTTTCCTTTCACTTGGAGGTTTCTGCATTTTAACCTAATCCTACCCAATGCTG
ACTTACAGTGGAGCTGTTTACTTGAAGGTACGCTTGTGCATTATGATATTAGCTGTCTTAAATCGATAAGAATTAAACTT
TGTTGTGTGATCCCTAATCTCACGAATCCAGATTTCCAAAACAAAATCTGGTTCTTGTAATTTATTTTGCCAACAACTTT
CAAACCAGTTGAAAGTGA
>M00285:128:000000000-BF978:1:2107:21841:15038_1:N:0:46
ATCCAACTGTCCACCACCCTGATACTTCTGGCACGGCTGAATGCGAACAATTTTTATTCTTCTTCACTCAGAAGATTACT
GTCCAACTCAACTGAATCTCTCCACATTTGACAAATTACTATCTCGTGAATCTAAGTGGTGACCCGCTACAATTCCGACT
AGATCGCAAGTTGCGTTTCTGGCAGACCGGACCTGTATGTAATATCGCAGATGCGATCTTACCAGTTCCCTATACATTTG
GAGTTTTCTGTCTTCTCTTGTAAGCTTAAGTCCTCTTAACAAATTCCAACATGCCAATTT
>M00285:128:000000000-BF978:1:2107:8043:15040_1:N:0:46
TCGTTTGAGAAGTCTCCTCAATGGAAGGCTTAGTCAGAAAGTCCGGATGCATGGGGTCCAGGGAAACTTGTCTGTGTGCA
TTCAGAATTGGTTCGCCCATAGAATACAGAGGTTGCTGGTAGATGGAGCTTATTCTGCCTGGAGGTCGTTGATCAGTGGT
GTTCCGCATGGATCTGTTCTGGGACACATGCGCTTTGTGTTTTCAGACATGACTTGGTTCCTCTGTGTGCTATCGATACA
AAGGTTTGTGGTGTTGCGGATAGTATAGAAGGCTGAGGTAAATTACAACAGGATATTGCT
>M00285:128:000000000-BF978:1:2107:7783:15042_1:N:0:46
TAGATCCAAAATTGGTTGAATGATAGGAGGCAGAGGCTGGTGTGGATGAGCATTTTCCTGAATGGATGTCTGTAAGGTGG
TGTACCACAAGGATCAGTGTTGGGGCCATTGTTGTTTCCCGGGATGTAGACAGTCTGATTACTAAGTTTGTAGGTGACAT
AAAAATTGGTGGAGTTGTAGATAATGAATAGGGTTGTCTAGGGAATAACAGGACTATAGATCACCCAGGAAGTTGGGTGG
AGTGGTGTCAGATGGAATTTAATTCAGATAAGTGTGAGATAATACACTTCAGGAAGTCT
>M00285:128:000000000-BF978:1:2107:20087:15042_1:N:0:46
GCCAAGCCCAGTGTATCCAGTTCCAGCCAAGCCCAGTGTATCCAGTTCCTGCCAAGCCCAGTGTATCCAGTTCCAGCCAA
GCCCAGTGTATCCAGTACCTGCCAAGCCCAGTGTATCCAGTTCCAGCCAAGCCCAGTGTATCCAGTACCTGCCAAGCACA
GTGTATGCAGTCTCCCCTTACGGTGGATGGTGCCCATTCCAGCCAACATCCCAGGGCATCTCCACTCCAGTGCACTCAGC
TTCTTCCCACTAGATCGCATCAGCCCTGATCACAATA
>M00285:128:000000000-BF978:1:2107:23007:15043_1:N:0:46
TGGTTGGCCAATAATTTACCAGACTTATCGCCATGTATATAAAATTGAGTTTTATTTTTAAGCAGTAGATTTTCAACTGA
AGATGTTAATAATAAATTGTGTTGTAATTGAATCTCTGTTCTCTTTTTGAAAATCTCAAAGTTTGGAGTATCAGAATGTT
TTTTATCAATTTCTTTAATCTCGTCAGTCAGAGTACGTATTTCATTACTCGTTCGTTTTTTCAATCCAGCGGAATATGAT
ATGATTTGACCACGGATATATGCTTTAAAGGTATCCCATATTATCCCACTAGATAA
>M00285:128:000000000-BF978:1:2107:10317:15043_1:N:0:46
TTCCTTCCTTTTCTTGACCAGAGGCTCAACATCTCTCGTCAGGCAAGGTCCACTAAACTTGCCAGGTTTGTCTTTCACCC
TAACATGTTGCTTCTGATCTCTTAAAAGCACACTCTTAAAAGCCGCCCAAGCAATTTGTTCCTTTCCCTTCAAACAGATT
CATACGATCGAGACACAAGAGATTCTGCAGAGGCTGGTATCTGGAGGCACTCAGCAGGTCAGTCATCATTTATAAAGAGA
AATAAACAGTTGACTTTTCGGTTCCAGACCCTTCATCGGGACGGTGAAAGAAG
>M00285:128:000000000-BF978:1:2107:16115:15044_1:N:0:46
AGTTTGCTATTTACATAAGTGAGAGTACTTTCTCCACATATATCCTATTCAACATGGTCAAAAACTCTGCCTGATCTCTC
TTCCATTTGATCTCTCAAGGCAGTGAATGGTAATGAAAGTTGAGGGTGAGGTTTTCAGTAGTTCAAGAAGTTTTTATCAT
TGTATTGACTAGATTGTGATAGCAAAATGCTTGATGTAATGTTTCTGGATGAGAAAATTGTGAATTATTTTTAAATCCTT
ATTTACTTTTTTTCTTCAACTATCAAGATGTGATTTTCTCATTTACCGGTATCCTGGAA
>M00285:128:000000000-BF978:1:2107:28360:15045_1:N:0:46
AACTCTATCTATCCCTCTCAATATCTTATACATCTCTATCGTCCCCTCTCATCCTCCTCCTCTCCAATGAGTAGAGCCCT
AGCACCTTAAGCCTCTCCTCACATCTCATTTAAACTTTCCCCTCTCACCTTTAATGCATGCTCTCTGATACTTGACAGTT
TGACCCTAAGAATAAAGACTCTGCCTAATCTATCCATGCCTCTCATAATGTCATAAACACCTATCAGTTCTCCCTTCAGC
CTCTGATGCTCCAGAATAAACAACTCAAGTTTGTCCAACATCTCCTTATAGCTCATGCCC
>M00285:128:000000000-BF978:1:2107:12231:15046_1:N:0:46
CTTTTGAACCTTTGGTACATCATTCCCGATGTGAATAGCAGCTCCCATATGCTGTGGTTAAGATATGTGGAACAAATGCA
TACAAGGTTAAGCAAGTTCAGTGCACAAGGGACAAAGCATGTAAGGAGCGCTGTTGGGATGAGATGCATATGGTGCCAGA
AATTTTATGTGGCGTGAAATCAGCAACGATGGTCATTTGGATACTAGGGTTAAGTAGAAAATCCCT
>M00285:128:000000000-BF978:1:2107:4177:15046_1:N:0:46
GGGAATTAGAAAATAGGTTAAAAAGCAGGATCTCAAAGATAGGGATCTACATATGCTAGTGAGTTCAGAAATAAGAAGAT
AAAACATATAACTGTGTGGCTGGAGAGATGATACATTAGAAAAGGCATCAAATTCCCTGCAAAATCAGAAGGGAGAGCTT
GTAAAGCTGGAAACATAAGATAGAAGTTCATATGAAGAAGTAAGTAGTGAAGACAGTAGTGCAGGGCAATGTTAGGGGTA
ATGATAACCAGCATTTTAGGAAGTGGCAAAGTCTACAAGTATCAGCAAACAGTGTCGG
>M00285:128:000000000-BF978:1:2107:9761:15049_1:N:0:46
AACTCAAACCCCTACATAAGATGCCCTTTGATTTTCATTTCAGACTTAAAGTAAAGAACATTTTATGCAGGGGTCTGAGT
TCTTTTGACATTGCTCCATTTTGTGGCATATCTCCTCCTAGGAGGACCTTCTCATAGCTATTTCCTGCCTGGTTCCTATG
ATGGTGGACCTGGTGTATCTCCAGGACCCTTGC
>M00285:128:000000000-BF978:1:2107:16195:15050_1:N:0:46
GAACTGGAAGAGACCAAAGACAGAGGTCAAAGTGAGAATGGGGTAGACTATTAACTTATTAGACAACTGGAAGTTCAAGG
TTTTCCTTGTGGACTGAAGTGTTCTGCAAAGCGGTTACCCAGATTGCATTTGTTTTCATCATTTTTAATTGTTCTACTAT
AAGCAGACTTGTC
>M00285:128:000000000-BF978:1:2107:13749:15051_1:N:0:46
AGACGTGTGCTCTTCCGATCTTCTGTTATTGTTTTCCCTTGTACTACCTCAATGCACTGATGCGATGAATTGATCTGTAT
GGATGCCGTGCAGAACAAAGTTTGTCACCGTACCTCGGTACATGTGACAATAATAAACCAATTTAGCTGTTGGGTGTATT
CAAGGTCCAGC
>M00285:128:000000000-BF978:1:2107:8355:15054_1:N:0:46
CAAATGGAGACACCACTCAGATCCCAACTCAAACACTGAGTAAAGCCAAAATTAGCCGCACATCACATTCTCGAGACACG
AGTAACCAGCTTTCCAACCACAGCAGCAGTGGCTCAGGCATAGGCGATTGTTCTCATGCAGCCATTTCTCGAAAAGCGCA
CCACATATGGGCTAAGCGAAGAACAGCTGCACTCAGCTCCCATCATCCAGCTGAGGTCTGTACCCCTGCGCCACTCATCA
TTGCCAGCTGCTCCACGTACCAGCTGCTGAGACGTTGCTGCCACTTTCTTGCAACTG
>M00285:128:000000000-BF978:1:2107:28477:15054_1:N:0:46
ATGAAAAGGGAGCAGTAGAAGATTATGGAATTTATCGCTTTAGATAATTTTTATGGAAAAGCACCATCTGAGCATATCCA
TGATTCTTCTTAGTATGAATTATATATTGATGTAACAGCCTGCGTGGAGAAAACATCTCGAGCAAGAATTCCAGCCTAGC
CAATAAAGCTAAAGAAAAGTCACAAGGCCCATAACCCAATGAATAAATGAGCTTCATGCATCAGGATTCTAGGCAGGATA
CTCAACAGCTCTTAATCAATTTTATCTGTT
>M00285:128:000000000-BF978:1:2107:7121:15055_1:N:0:46
ACATTCCATTTGACAAATTATTTGCTGTACCTGCATTCTACTTCATTAGGAGTTTGAGGAGATTTTGTATGTCACCAAAA
ACTCTTCCAAATTTCCACAGATGTACAGAACATTCTGACTGGTTTCATCACCGCCTGGCATGGAGGCTCCATTGTGCAGG
ATCAAAAGATGCCTCAGAGGGTTGTAGACTCAGCCAGCTCCATCATGGGCACAACCCTCCCCACCATTTCTAAACAGTCC
ATGAACACTACCTTGTTATTCCT
>M00285:128:000000000-BF978:1:2107:28627:15056_1:N:0:46
GCAAACCCTGTCCATTCCTCTCTTCGTGTACAGAGCTCCTTCCCTTTCCCTATGCGGAATCACAATGGACCAAACATCTT
TCCATTACTTTTCTTGCTGTAAGGTATGTACTGATCATATTCAGTGTTGATTCAATGCTCTGAGCAGCATAGTCTAGAGC
TTCTGGCCCAATGGTCAGCTCTGCTCTGTTTTCATGATTTTCTAA
>M00285:128:000000000-BF978:1:2107:17375:15057_1:N:0:46
CTCCTCTATCGCTAATCAGTCCTATCTTCATTCGTCATTATCCTGTTCTTCACATATCAGTAAAATGCCTTGGGATTTTC
TTTAATCCTACTTGCCAAGGCCTCCTCATACGCCATTCCAACTCTCCTAAGTCCATTCTTAAACTCCTTCCTGGCTAACT
TGTAACTCTCTGGAACCCTGTCTGATCCTTGCTTCCTAAGTCCTAAGCAAGCTTCTTTCTTCCTCTTCACCAGATATTCC
ACATCTCTTGTCAACCATGGTTCCTTCACCCTACCATCC
>M00285:128:000000000-BF978:1:2107:19874:15057_1:N:0:46
TGATGAGTACAAAATAACAGAATAGTGCAAAGATTGTAGTGCAGTCTGAAGTAGTGCAAAAATAAATGCTAAAGTGTCAA
TAATGGGATAACCGCTGTCTTTGTGAGGGAAAAGTTCCGACCTCAAAAGTCAAAGAACCTGCAGAAGCTGGAAATCTTAA
ATAAAATCCAGAAATGCT
>M00285:128:000000000-BF978:1:2107:4404:15058_1:N:0:46
ATAAAACTGTGCATCACTTTCAGCCACTTGCATATGCAAAGAAAATCATTTCCTTCTACACAAAGTTGCTAACCAACCTA
ACATTTCCATTTCTTCTTCACACAGGAATATTCTATTCAATAACATGTGGATTAAGACTCATTGATGAAAATATACTTGA
AACTCCCAATAATGTCCATTTTCCAGATTTGACCATTTTTTTTGCTTCCATCCAGCCAAGGTGGTTTATCCTTTCTTTGT
CACCTTTTTAAGTTGATTCAATTTTGTATTTAACTTTGGGAAGTAGGAAGATCCATGTC
>M00285:128:000000000-BF978:1:2107:21380:15063_1:N:0:46
TCCTGACTCTCTGTATTTTCATTTCCTTTCACGGAAACAGTGCTTCATGTTTTCACCAGTAAATGAAAATTTAAAAAAAA
GCAGATGCTGGAAATTTGAAATAAAAACAGAAAGTCTTGGAAACACACTGCAGGTCAGGCAGTATCTGTGGAGTGAGAAA
TAGGGTTAACATCTCAGGTCAAAGACCCTTGGTCAGAACAGGGAAAGAGAAAACAAGTTGTCTTGTTGAAGTCATTCAGT
ACCCAGTAAAAAGAACAAGGACAGGTTATATAACTTTATATAACGACAAATGATCTGTCT
>M00285:128:000000000-BF978:1:2107:28698:15065_1:N:0:46
AACTGTTTCTTCAAAATTCCTTTTCTGTTCCCCTTACATAAGACTTTTTCTTGTGTGCCTTTTGTTTTTGCACAGTGAAA
CAACCATTTGGCTTGTTTTCTTCTCAACAAAACATCATTTACATAGTGGCTTTAATGTAATAGAATGGCTCAAGTCATCT
CATGACTAAACAGTATGCAGACTTGCACACAAAAGACTTGTCATAGCTAGGGCAAATATTACCTCTTTTTCAAGACCAAC
ATCTCCCCA
>M00285:128:000000000-BF978:1:2107:22204:15065_1:N:0:46
TCTCACCCCCACAACCTGTCACCCATCCCCTCACAAACACAACCACACCACGCCCCCCCCCCCCCCCCTCCACCACACCC
CCCCCGCCCCCCCCTCCCCCACAAACCACCCCCCCCCCCCCCCCACCCCCCCAACCAACCCCCACCCCCCCCACCCCTAC
CACCCACAACCCACACCACACCCCACCACCACCAACCCAACAAACACACCCCCCCCCCCAACCCCCCCCCCACCCCCCCA
CACCACCCCTCCACACCCCCTCCCCCACCCCCATCCCACCACTCAACCATCCGCCCACTC
>M00285:128:000000000-BF978:1:2107:24336:15066_1:N:0:46
GTGCATTGGTGTAGTATAGTAAAAACAGTAACAGTACAGAGAAAAGTGTACAGAGAAAGTGCAGTGCAATAAGGTGCAAG
GTCACAACAAGGTAGTCCATCTCATTGTATAAGGGAACACAGTGGGGTAGAAGTTGTCTGGTGGTGCGTGCCCTCAGTCA
CCTGTATCTTCTATCCGATGGAAGAGGACAGAAGAGA
>M00285:128:000000000-BF978:1:2107:17871:15067_1:N:0:46
TCACGGCCTGCCATTCTGAGAAACATCCATTCACCCCTACCCTTTGTTTCCTATCAGCTAACCAGCTTTCTATCCATGAT
AATACTCTCCCCCAAATTCCATGAGCCCTAATTTTACCCACCAATTTCCTGTGCGGCACCTTATCAAATGCCTTCTGAAA
GTTGAGGTACACAACATCCACTGACTCACCTCATCTATTTTCCTCG
>M00285:128:000000000-BF978:1:2107:18553:15067_1:N:0:46
GTTAAATAGTTTGGTTGTGCATCATAAACATGCTGTAATTGTAAAGCCTCGTTCAAGATGAACATCAACAATGGATATAA
TATTAACCAAACCTCCAGATAGAAATTGGGCATGATTAGTTAGACATCACCTTTGTGCCAACTGCACCAAATTTTCCTGT
CCATTGAGGCCACGATGAATCAAGCACCTGTC
>M00285:128:000000000-BF978:1:2107:3544:15068_1:N:0:46
TTCACCTCTAAATATGTGCAAGAGCATTGATGGTCAGTTGTACTCTCCTTCAGTTCTGCAGATGGATGCTCCCCAGGGCT
CAGGTGTCCTGAACCAGGGGCTCGTAGTCTCAATGTAAGGGTTCAGCCATTCATACTGAAGGTAGAAGTATTTTTTTACC
CTGAGAGTAGCAATTCTTCGGGATTTTCTACCCAAGAGGTCGGTGGAGATTTAGTCACTGTGTGTATTCAATAGATTTTT
ATACTTTAAGGGATCTGT
>M00285:128:000000000-BF978:1:2107:14261:15069_1:N:0:46
GAATTGCATATTAAGGACATGTGGCTGAAGAGAATTCAAAAAGTTAACCTTAAAACTCAGCAGAAAATGCTACCCACCAA
CCAAGCCATCTCTCTTCACTCATCTAAGCAGTTCATGGAGTCATCACCAAAAGTCTGTTGTCTCAGTGGGTTCATGCAAA
GTAGTTGTCAGCCGCTATTTGCTCGCTTCCAAGAACATTGCTGCACAACAATCCCAAT
>M00285:128:000000000-BF978:1:2107:15785:15070_1:N:0:46
CCCTGAGAACACCTCATGCCATTCTAATTAACCCCTCCCCCACCTCCAAATTAAGTACTTTCCCAAATAGTCTGCTCCTA
TCCTTGTCCATGGCTTTGCTAAAGATCAGGGAGTTGTGGTCACTATCTCTAAATGCTCACCACTGAGGGGCCTTTTGGAC
TGAGGAGGTGCCTTTCAATATTAGAGAAGCTGAAATCACCCATCACGACAACA
>M00285:128:000000000-BF978:1:2107:25469:15070_1:N:0:46
ATAGTTACTCCATGCGTTTTGAGTTGATAGTGGCAAATCAATGGATTAAGCTTATAAAACACTGTTTCAGCCAAATAGGA
AAGCCTTTGCTAGATCAGCGACTAACTTTTCAGGGGTAAGGGATACAGTCGAATAACTGTTACCAAACGAGATCGGATGA
AGCACACGTCTGAACTCCAGTCACTCCGCGAAATCTCGTATGCCGTCTTCTGCTTGAAAAAAAAAAAGATTAAACAACGC
AAAAAACAATACGAGCTACATAGAATTTAAAGTAATGATGATAGAATCTGGAACATAAA
>M00285:128:000000000-BF978:1:2107:26875:15071_1:N:0:46
TGTTTGTTGCGATGATGATGTATGGAGACACAAATTGAAACATGAAATGCTATAATTTTCCAGTTTGTGTCAGAGCAGGA
AATATCTGTGGAAAGAGAAATGGAGTAATCAAAAACCTATTAGGTTAATTACTTTTATCAGAACTGGGAAAGAAAATGTT
GGGGGGCTGTTGAATGGATAGACCAAAGAGAGTACCTCTGATAGGATGAGGCCAAAGTTGTCATGGGGATAAGCTATTGA
TGGTTGATGATTGGTAGTGAATTCAGGTACAGTCTAAGTTAAATGAATGATAACAAATT
>M00285:128:000000000-BF978:1:2107:18650:15072_1:N:0:46
GATCTACACTCTTTCCCTACACGACGCTCTTCCGATCTGGACTACACGTATTCCCTCCTCGGCTCGATTCAAATCATAAC
TTGACTCTTTTCGTTTTAGGCGGGCTTAGGACCTATTTTTTTGCTTTATTTTGATGGGAGAGTATAAATAAGAGAATGAT
AATTTTTAGTATTGTGAGCTTATGTGAGTAATAGATATTGTAGAACCTTGCGTTGTATACTGCGATGATTTGACAAAAGT
ATATGAATATGCAAAAGAAAATAACTTTGCAGTTCCTGCTATTAATGGCGTTTATTCTAT
>M00285:128:000000000-BF978:1:2107:20144:15073_1:N:0:46
TCCTCTCATCCTCCTCCTCTCCAACGAGTAGAGCCCTAGCACCTTAAGCCTCTCCTCATATTCCATACCCTCTAATCCAG
GCATCATCCTGGTAAATCGCCTCTGTACCCACTCCAACGCCTCCACATCCTTCCTATAATGCGGTGACCAGAACTGAACA
CAATATTCTAAATGCAGCCTAACTAGAGTTTTGTAAAGCAGCATCATCACCTCTCTGCTCTTGAACTCAAATCGTGTGCC
GG
>M00285:128:000000000-BF978:1:2107:2207:15074_1:N:0:46
CTGAACCAGCAGATTTTCCAGACTATCAGATCCTATTCTAGTGATACTCCAACAGACTTTTAATTCACTTTTTGAAAACT
GTTACACAATAGGATAATATATTTTACCAGTGAATCCTAAGAGTTTAAAGGGAATGAAGCAAACAGGGACAAAATAACTT
TTAAGGGTGCATGGGAAAGAGAGCCTGATGAGAGTAAAGGGAGTTCGGGAGTCTGGGAGATCGGAAGAGCACACGTATGA
AACCTAGTCACTCCGCGATAGATCATATGCTGTCGTTTGCTGGAATAAAAAAAATATTT
>M00285:128:000000000-BF978:1:2107:13272:15074_1:N:0:46
GGGTTTAATGGAGAAGGGTCAGTGTGAGGGCAGCCAACTAACTCCTGTAACTGTGGCTGATGTTATAATGAAGCTAAGAA
ATGAAAATCAAATAAAACTGCAGATGATGAAAATCTGAAGTAAAACAGAAAATGATGAAACCATTCAGGAGTTCAGCGAG
AATCTGTGGAAAGAGAAGCAGGGTTAATTTTTCAGGTGTCTGACCTGCTTATGTAATAAAGCTAGACCCTCGCATTTAAC
CTGTCTTACACATTTAACCCACTTTGCACATTTAACACTAGCCGAAAGGCCGCATAGA
>M00285:128:000000000-BF978:1:2107:11374:15076_1:N:0:46
ACCGTCCATACCACGGTGCCCTTTGAAGCCGGAAGCATGTGAAGACATTGCACAACTATAACTCCAGCCCTTTTTTTTTT
TTTTTAACGCACCCCCCCTCTGAGACTTCAGAGCCGGATCATGCCTTTTTGAAAAAAAATTTTTTCCTCACCTCAACACA
TGCGGATTCAATGGACCGCCCGATTATTGGGGCCTCAACCGGGTGTGTGAATGGCCAAGCCTTTTTAGCTCACCAAGGCT
GCTAACAATCTGTTTTTTCAATCGTCCAGGTTACTGATAAATTTAGAAAGGCAGCAGCCT
>M00285:128:000000000-BF978:1:2107:15188:15078_1:N:0:46
AGGCTTCATCAAGACAGACTTTGCAAAGATCTGTGTCCTCCTGTAACCTCAGGTACAGCCCACCCACATGCCTAGAGTGC
TCTCATAGACAAGGTCACTCTCACTTCCTGGCCTCAGCATCATTCCAGGCTGCTTCTGATCTCTTCTGCGTCCTATCAGG
ATGCATCACAGCTTGATGTGGCAACTGCTCTGTCCAAGAACACAAGAAATTGCAGAGAGTTG
>M00285:128:000000000-BF978:1:2107:9052:15079_1:N:0:46
CCTCCTACCTCATCTGGCAACCTAGTTGTTCCTTAAGAGCTGTACTCTGAACAAATTCTGAATATGCTGCTTCAATCTGC
ATTCCTTTAAGAACATGATTTCATATGGCACTACTGTGATTAAGGGAAAAAAGTATCAATCACACCAAATATGGCTATTT
ATGAAATGCAAATATTGACCAATCAATCAAAATCATTCGATCAATGGCTGGATGTGTGACGTACGACTTTGAAATTAGCT
GCTGTAATTTGACAATGAGCAGAACTCACTGATAAGAATTTTGTACCTTGAATGACAGAC
>M00285:128:000000000-BF978:1:2107:17427:15079_1:N:0:46
CTCTTTGGAACTTTCATTTTCAGGTTATCTGTTCTTGACCTGAACACTGGGGGTAAACCAGATTTGTAAACCACTAATAT
CTCTCCAGGAAGGAAATCTGCCAACCTCACCCGCTTCGGCCTATATGTGACTCTAGACCCATTGATACAATTGACACGTT
ATTGCCTCCTTAGTTCAGGGGCATTTGAAGCTCCTATCAATTTCTTTCAAAGTCCTAGTAATTCAGTCATATCACTTTCT
ATATTCTCAAGAAGAATCTAGCTCAT
>M00285:128:000000000-BF978:1:2107:21465:15079_1:N:0:46
TATCTTGAGGTTCAGTACTGGTTTGTAATTAAGAGTCTGCAATCTAAAAGTAAGTAAAAAAGGCATTTACTTTTCCACAA
TGTGTTGTACCTGCTCATGCATATTTTAATGCCTAAATATTACAGATAGTATATTCTCTA
>M00285:128:000000000-BF978:1:2107:6620:15080_1:N:0:46
GGGCGGTCCACAAATGTCACTTGCTTCCAGTGCCAACATAGCATGCCCGCAACTTCCTAACCTATACGTCTTTGGAATGT
GGGAGGAAACTGGAGAACTTGAAGGAAACCCGTGCAGACACAGTGAGAACGTATAAACTCCTTACAGATAGTGGCCAGAA
TTGAACCTGGGTCACTGGTGCTGTAATAGCATTACGCTAACCGCTACGCTACCATGCCTGCCCTCACTACCCTCTCGAGT
CAGGAGTGGGTAATTTGCACGCCTGCTGCCTTTCTTGGATGTGGTAGCCATTTAGCCATT
>M00285:128:000000000-BF978:1:2107:2273:15080_1:N:0:46
TGTGGCACAGTGGTGCAGCAGGTAGAGCCAGAGAGAGAGAGACCAAGAAGGCGGGAGGGAGAGACGGGGAGAGGAGGCGG
GAGGGAGAGAAGGGGAGAGGGGGAGGGAGGGCGAGACGGGGAGAGAAGGCGCGGGGGAGAGACGGGGAGAGCGTGAGAGA
GAGAGAGAGGGTGAGAGGGGTGGGGAGCGAGAGAGAGGGAGAGGGAGAGCTAGAGAGAGGGGAGGAGAGATGGAGGGGGA
GCGGGATTTGGAGGAGAGGCGTGGGCGTGATCCACCGCGTGCAACCAGGCGACATCGT
>M00285:128:000000000-BF978:1:2107:10451:15081_1:N:0:46
TCTAACAGCTTGACTAAAACAGGTCTGCAACAGCCTGACTCAAATAAAATGACCCCAACAGCCTGACCTTGACATCCTGA
TACCGACAGATTAGTCTGTGACAGAGGCTTCCAGTACCCTGCCTCCACATACTGCCTCCAACTGCATCGCACAAATAGCC
TGTCACCAATAGGTTGCCTGGAACAAAATGATCCAATGGCGCAGGACAAACAGCCTGACTCAAACAGCCTGATCTCAAGG
TTGCTGAAACAGCTCACCCAATAGATGCACATTTATTTCATTGACAATTTTGGCCACCTT
>M00285:128:000000000-BF978:1:2107:6039:15083_1:N:0:46
GATTTTTGATTATAATGATCTTCTAAACCTCAAAATTGGCATTAGCTGCCTCAGGCAAACCAATGTTGCTATGTTGCAAC
AGGACCTGAGGTAGATATTAGGCTCTTTAATTACATATGTCAGTGTCATACTTAAACAGCTCCCTCTTGCTTTGGTC
>M00285:128:000000000-BF978:1:2107:17409:15083_1:N:0:46
TCACCTCCTCAAAGAACTCTATCAAGCTCGTGAGGCAAGATCTTCCCTTCACATGCTCGACACCAGATCTAGAGGCACTC
CAAGCTGGGTCACAGCAAGAAATTACCAAGAGGAATGTGGAAAGAAAAGGCTTCAGGGATACAGGCCATTC
>M00285:128:000000000-BF978:1:2107:19328:15084_1:N:0:46
GTCAGCCATCAAATCCCAATCCACACCTATATTTTACCTCCTGCACCATGAGCTTTTATTTTCCACAATAACTTTTGATG
TGGTACCTTATCAGGTAATTTTCTAGACCACCATTTACCTAAAGTACTTCTGCTTCTTCAAATAATTCTAATTGGGCAAA
CATGCCTCTCTGTTTAGAAAACCATGTTGAATTTACCTGATTACATTAAACTTTTCTAAATACTTTTCCCCTACTCGCTA
TACCCCTTCCCCAAGGAATGAGGATAATTTGCTTCAGCTTGGTTTTGGAGGTGCTACTG
>M00285:128:000000000-BF978:1:2107:19840:15085_1:N:0:46
TCCAGCACTGTGAGATGTCCGTAGGGGAATGCTGCCAAATGGCACAGTCCAGGCTGCAGGAGTACGTGCTGAGAGACGGA
CTGAAGTTAGATACAACCAACGCAAAAGCTCAGTGGGGAGGATTACAGTTTAGGGTCACTCTGCCGCTGGAGGTGGGTGG
GGTGGGATCAGGCAAGAAAGCCCCTAAATATGGTACTGGGGTATCACCCCAGGGAGTAGCATCAGTGCTGTGTTTTTTAT
GTATAAAAAGTAGCACTAAGATTGGAACTGTATATGGATGGTAAAGTTTTGAACTGTTTT
>M00285:128:000000000-BF978:1:2107:3372:15086_1:N:0:46
GTACGTGAAATTGACAGGGGCTGCAAAGAACGCTTGAAATTGACAAGGGTTTCATCCTCCCGGTTCTCAGTGAGGGCGGG
GTACACGGAATTTCTCTTCGTCCAGTTAGGATGAAAACGGGTTAATTAGAAAAAAAAAGTTGGTCATCTAGCCGTGGTAT
CTCGTCGTTCGCGAATGGTAGTGGAGACATTCCCACCTCCAGTGACCTGGTGTCCCACAAAGGCTGGCGAGTTGTCTGCA
TTATTTGGACTG
>M00285:128:000000000-BF978:1:2107:17623:15088_1:N:0:46
ACCGGCCCGTCAGTGGAGCCGGCTGGCTCCGCTCTAAGTCCAGACCGGCAAATGGTTAACCAGACAGTCACCGGCCCGTC
AGTGGAGCCGGCTGGCTCCGCTCTAAGTCCAGACCGGCAAATGGTTAACCAGACAGGCACCGGCCCGTCAGTGGAGCAGG
CTGGCTCCGCTCTAAGTCCAGACCGGCAAATGGTTAACCGGAAAGGCACCGGACTGTCAGTCGAAGCCGGCTGCCTCCGC
TCTAAGTCCAGGCCGGGCAATTGGCCAACCAGAAAGGCTCCGGCC
>M00285:128:000000000-BF978:1:2107:17648:15089_1:N:0:46
AAAGTCTCACACCCACAAAACTAAATGCTCACCCCATATATTGTTTGCAGGTTTGTTGGGGAGACTGGGGAGGGTACGGG
TGATGAAGTTTGGTGTTGGAGTAAATGTGTGTGTAATTGGCTTTATGAACAGATGATGATTGCAGAAGTTACTGAGCGTT
ATCCTTGCATTTAAACAATACTTTAAATGGCCATATTGCAGGAAAAATAAGCATTGTCCAAATTTGAAAGAGGGCACAAC
TACATTAAGAAACTGATGTAGGTGGGATGCACATCATTTTTGAAATAGAGAACACAAGTG
>M00285:128:000000000-BF978:1:2107:4667:15089_1:N:0:46
CCTGCACATTCACTTTCAGTGATTCATGCACAAGGACACCCAGGTCACGCTGAACAATAACATTCTGTCACCGTTTGAAA
AACATTTTTCTACCAAAATGGATTCACTCAATTTTCTATATAAATTTGGAGTAGATCACTGGGCCCCAAAGTCTTCTGCA
CCATTTAATAAGAATATAGTTGATCTGATTGGGTAATTGGTTTATTATTGTCACATGTACCGAGGTACAGTGAAAAACTG
GTTTGCATGCCATCCATACAGATCATTTCATCACATCAGTACATCGAGGTAGTA
>M00285:128:000000000-BF978:1:2107:24567:15090_1:N:0:46
AAGACCCTGCATCTGGACTGATACAAATACAGATTACTGTATTGTTATTTGTGGTAGTTTCCTGTACACAAATTGGCTGT
TGTACTTCCTGATGTTCCAATAGTGACCACACTTAACTATATGCCCCATGGGCTTTGAGACATTCTGAAATAGA
>M00285:128:000000000-BF978:1:2107:11832:15091_1:N:0:46
TAGAGAGCAGTTTGCAATGTGTCGCCACGCTCCAACACCATCTTGTTTTCTTGATCCATTGAATGCTGCTAAATCTGTCT
TGGCATTGTTCCATTGTTCATTTAGGCAATGCATTTGTCTTCAGACATTTCCTAATTTGCATCTGAATCAAAAAAGCTAC
TAATGTAAAATCTGTATTTATATTA
>M00285:128:000000000-BF978:1:2107:18142:15094_1:N:0:46
CAGCATGAACCAAATGGGCCAAGTTATCTCCTGTGTGGTAAGAAAATATGAGAATTGTCTGCTTGTCCAATCCTGAAAAT
TTGTGTATATGAATTTAATCACTTTATCTCTGGTATAAAGGCTGTGAGGTCTAGAATTTCACTTCTTAGCATACAGCCTA
GATGATGCCAATCTAACTA
>M00285:128:000000000-BF978:1:2107:19132:15094_1:N:0:46
TACCCCTGTACAGTTATTAGATGATACAGCAAAAGATGTCCTATTTGTCAAAAACAGCGTTTTCAATGCTATGTCCATTG
ATTTGCCGATTTACACACAAAACCCATGGAATAACTATTGCAGAACAGTTGTAGTGTGTGCATTTCATGGTGCTGAGTCT
TTTGGTAACACGTATTCAACTGTACCTTCTAACGCTAAAAAGTTATTTGATGATATAGCAATAGATTTCCAGTTTGGATA
AAAGAGCGATTTGAAAGCTATATCTATTGATTTGCAACTTTCTACAAAAAATCCATAG
>M00285:128:000000000-BF978:1:2107:7820:15095_1:N:0:46
GATAGAGTGGCTTTCAATTGGTTGGCCTATAATTTACCAGACTTATCACCATGTATATAAAATTAACTTTTATTTTAAGC
AGTAGATTTTCAACTGAAAATGATAATAATAAATTATGCTGTAATTGAAGCTCTGATCTCTTTTTAAAAAACTTAATCTT
CGGGGTGTCGGAATATTTTTTATTAATTTCTTTAATCTCGTCAGAGTACATATTTCATTACTCGTATGTTTTTTTTCAAT
CCAGCTGAATATGAAATAATTTGTCCACGGATATATGCTTTAACAGTATCCCATATTGTC
>M00285:128:000000000-BF978:1:2107:22418:15097_1:N:0:46
AATTGGTGTGCTTCTTTTGTTGCTGGTTTCGTAACAAAATTGGGGGCTTGTCCGGGATCTTCCCAAGATTAATGAGCGTC
ATTCTGGGATCCAGTCCAAAGATTTGGCTTGCAGTCAAACTTAAGACTGGTACTGGAGGTCTGAGTTTGGACATTGGTGT
TGGTCCAATAAATTTTCTTAATTGGCGTGTGTGTGGAAACCAGTAGCAATGGAGGTGTTTGTGAAAAAACCCACACCAAG
TGGATTGCAGAG
>M00285:128:000000000-BF978:1:2107:17340:15098_1:N:0:46
GTCGTTTGGTAACAGTTATTTCAGTGCAGCTATTACCCCTGAAGAGTTCATCGCTGATACAGCAAACAGATTTCCTATTT
GCCTAATACAGTTTTTTTAAGCTAAAACCACTGATTTGCCTCTTTCTACACAAACCTTATAGAGAATCAACATGAAAGCA
GTTGCAGTGTTTGTATTTCATGGTGCTGAGTCGTTTGCTAAAAGTTATT
>M00285:128:000000000-BF978:1:2107:10751:15098_1:N:0:46
GATCTACACTCTTTCCCTACACGACGCCCTTCCGTCCTCGACTTCACGTTTTCCGTCCACTGCTCCCTTCAAATCAAAAG
AGCCAAGAGGCCGGGTAGGGGAAGAGATGAAGTTCACGCTGACCGAAAGATCTGCGACATCGACCTGACAAGCTGCGCTG
TTTACGGTGAAGTTGAACACGAGCAGGTCATCGAGAAAGCTGTCAAAGGCCGGAGAGATCATCGCCGAAACTGTGATCCC
AGAAGTCTGTGAGTACTCGTAGGTCGAGAAGCTGCCTGATCGCACAAGCTAGAGTACCAC
>M00285:128:000000000-BF978:1:2107:8224:15101_1:N:0:46
GTACTGTCGGGGGAGACAGTCTGCCTGGGGGAAGCAATACTGGCAGTGTCTCTGGCACAGAGCCCAGCCCTGTGGCTCAG
AAGGGTAGGGAAGGAGAGAGCAGGGCAGTAGTGATGGGGGACTCTATAGTTAGTGGGGTAGACATTCTGTGGATGCAGGA
AGGACACTCGGATGGTAGTTTGCCTCCCAGGTATCAGGGTCCGGGATGTTTCAGATCGCATCCAAGATATCCTGAAGGGG
GAGGGAGAACAGCCAGAGGTCGTGGTACATATTTGTACCAAGGACATAGGGAGGAAAAGG
>M00285:128:000000000-BF978:1:2107:16131:15104_1:N:0:46
TGGCTTCGGAGATTAGCAGTTCAAGGTGTGTCCCTGATGTCCATCCATCTGAACTACCATGAACTTGTCACTGATTGTGT
CTTTTCTTTTTAGAACATAGAACATAGATACCTACAGAACAATTCAGGTCCTTCGGTCCACAAAGCTGTGCCGAACAAGT
CCCCACACTATTAGGCC
>M00285:128:000000000-BF978:1:2107:15160:15104_1:N:0:46
GGGGCAGTGGGGACAGAAAAAGTAAACAAAGGGAGATAGAACCTAGGTGGACCAGTAGAAGCTTAAAGGGAACACAAGGG
GCATAGGCTACCTGAAAATGGAAAATTCAGTGTTCATACCATTGGGTTGTATGCTACTTAAGTGGAATAAGAGATATGGG
ACTACATCAAAGGCTGCACTGGTGCTGCTTCCTGCACATGCATTTTATCACCTTTGCTACTAACTTCCAGCCTGC
>M00285:128:000000000-BF978:1:2107:8273:15104_1:N:0:46
AGGTACACTTAAATAAATGTTACCAAACGACTCAGCAACATGAAATACATACAATACAACTGTTTTCATGTAGATAATCA
TGGGTTTTGTATAGAAACTGGGAAATGAATGGTTTTAGCTTATAACACGCTGTTTTAGCCTAATAAGAAAACTGGTGATA
TATCAAGATTACCTTTTCAAGGGTAAGAGGTATAGTGAAATAACTGTTACCAAACGACAGAGCAACATGAAATACATAAA
CTACAACTGTGTTCATTTAGATACTCCATGCGTTTGCTGTAGAAAATGTCAAATCAATGG
>M00285:128:000000000-BF978:1:2107:18898:15104_1:N:0:46
GACTCAGCACCATGAAATACTTATGCTACAATTGTTTTACAATAGTTACTCCGTGGATTTAGTGAAGAAAGTGGTAAATC
AGTGGATTTAGCTTTAAAAACGCTGTTTTTGCCAAATAGGCATTCCTTTACTATATCTTTACCTAACTTTTTAGTGGTAG
GAGATACAGTCGAATAACAGTTACCAATCTACTCAGCACCATGAAATACATACCATACAATTATTTTCCAGTAGTTACAG
CACGGATGTAGTGTGGAAAATGGCAAAACGTAGATTTAGCTTTAAAAACACTGTTTTCTT
>M00285:128:000000000-BF978:1:2107:9657:15104_1:N:0:46
AGCATTACAACAGTGATTCAAAAACATACTTCATAGGTTAGAGTAAAATGCAAACTTTCTTTCATTTGCTAAAAAATACT
GAGAGAGTGACACAAGTAGCATTTCAAGAGACTTTACCGGTGAAAGATTTCCCATCATTAAAAACGCTGTGAGGGTTGAA
TCAAACAGGAATGCAATTCTTTTAGTGTGTCCACTGGGCAAGCTTAAACTGT
>M00285:128:000000000-BF978:1:2107:25816:15104_1:N:0:46
GGCACAGAATGGCTGCTTTGTTTGCCCCTGTAACAAAGTCACAAAAGTACTTTGGAAAACACATAAAATGGAGAGCTCAA
TATAAAAGCAGACATTTCTTTTCCAATTCTTCATGCTTAGTTTAAGCTGTTAA
>M00285:128:000000000-BF978:1:2107:12917:15105_1:N:0:46
TGTGGTAGATAGTGTGGAGGGCTGTAGGAGCTTACAGGGGGATATTGATAGGATGCAGAACTGGGCTGACATGTGGCAAA
TGGAGTTTAATCCGGAGAAGTGTGAGGTGGTGCACTTTGGG
>M00285:128:000000000-BF978:1:2107:18379:15107_1:N:0:46
ATCAGCAGCAGAAATGCCCACGATGAACCAATTACCATGGAGATGCAGATGTGCAGCAAGCAGAAGGTCAGTTTTGGCAG
TGGAACAGTCACCTTATCTCTGAGTTTCGAGGAAAC
>M00285:128:000000000-BF978:1:2107:22454:15108_1:N:0:46
AACTATTGAATTATTAAGTAGTATTGGAATCTTCAGTAATAATAGCATTGATCATACCATACCTCCTGATATTGAACTTT
GCTCTGCTTGCTTTTGTGATGGCATATTAATTAAGAAGCAATATTAATTAAGAAGGTTTGTAATTTAAGATAAGATATCT
TTATTAGTCACATGTACATGGAAACA
>M00285:128:000000000-BF978:1:2107:19511:15108_1:N:0:46
AGAGCAAAACCTCTCCAAGGATATTGCCCTTCAAGCCAAACTGACTGAAGAGCTCCTCATTGTTAAAATATGTGTGGATC
TAAGTATAGCATAATCATAGTCACAAATCACACCTTACAGCCAATGTCCCAGATTCCTCCAGCCCGGTCCCTGGGTATGT
TCCAAGTTATCATTGGTACAGATTCACCAGACACTGTCATGCAGTAGGTCACTATTGGCAGCAGTGGCTCTAGGAATGAT
TCAGGTTCACACCAAACCCAAG
>M00285:128:000000000-BF978:1:2107:5225:15109_1:N:0:46
CTGCAGTATTTGGCAGAACAGGTCCTAAGACTTGTGATGATCTGCTGTATGCCACATAACTTCACCAATGTGTGGGCAAG
GCACCAACTAAACACGGAGCAAGAGGAAAAGGAGAGGAAGGAAGAGGAGTTCTTTGAATGTCAACCTCCAAGCCCCAGTT
CTTCATTTGCCAGACTCCAGTGGTGGACAGTGCAAATGACTGTGCAAGATGACTTTGAATAGCTCTGGTGCTAAAATGCT
TGGCACTAAACTTTACCTCCTTAGCATGAGCAGCAGCAGTCTGGGATACTTGACTAAC
>M00285:128:000000000-BF978:1:2107:13723:15112_1:N:0:46
GGCAACAGGCCCTTCCAGCCCAACGAATCCACACCACCCATTTTAAACCCAAATTAGAACATAGATAGATACCTACAGCA
CAATTCAGGCCCTTCGGCCCACAAAGCTGTGCCAAACATGTCCCCACACTATTAGGCTTACCCATAGCCTTCTATCTGAT
TTACCTCCATGTACCTATCCAACAGTCT
>M00285:128:000000000-BF978:1:2107:24462:15112_1:N:0:46
TTCAAGCAGTAGCTTTGCCAAACAAATCTAAAAGTTCTGGTACACTTCTTCCTGTTTGCAGGTGGAATATTAATGTGGAG
GGTAAATTATAGATGCAGACTTGGCTACAACCTTGATTGTTTTGAATCTGATTTGAGAGTCTTTGCATCTGCTATGAGAA
TAAGTTCTCCCCACCCCCCACCAATTCTCTGATTGTAGTG
>M00285:128:000000000-BF978:1:2107:3868:15113_1:N:0:46
GTGGGTTTTCAGAAAAAGACTCATCCAGTTAGGATCCAGGTAGCATTTCCCAGAACGAGGGGCCCAGCAGCCCACCCTTG
GAAGAATAACCTGTTAGACTTTATTCCCCTGAAGAAGCTCAAGTGAGAGAGAAACGTTGGGAAGAGTGCTTTCCACATGC
AAGCGGAGAACGCGAACGGATCGAACCCCAGGACAGACGGTAAGAAAAATAAACCTATACACCCCAAAACCCTTAGCCTA
ATCACCCCAAAACCCTTAGCCTAATAACCCCAAAACCCTTAGCCTAATCACCCCAAACCC
>M00285:128:000000000-BF978:1:2107:26909:15114_1:N:0:46
AATTCACAATGTATAGTGCTGTTCAAGAAAGGAAGGAGAGTTTAAACAGATAGTAATGTAGATAGTATAGTGATGTTTTG
TGGAAGGATGTTGGAGCAGATGACTAAGGATGACTTGCTGTGCATAGTTTTGGACTGTGTATCTGTGGAAGAATATAGTT
AGAAGGATTGCAAGGAGGACTCACTGTATTGATTCCTGGCATTGGGATAGGGTTGTCCTGTCAGAATTGGTTTATTACAA
TGGCTCAATG
>M00285:128:000000000-BF978:1:2107:10908:15115_1:N:0:46
GTCGAGCAGCATCTGGGAGAGGAAAGGAATTGTCGATGTTTCAGGTCGAAACCCTTCATCAGGGCATTTCAGATTTTGAC
CCTAAAGGTTGACAATTCCTCTCCCCTAGAGATGCTGCTTGACCTGCTGAGTTCCTCCTGAGAGCACAGGAAACTGCAAA
GAGTTGTGGACACAGCTTAGCACATCAAAAGCCTGAAAGCACATACTGCCAGGCTCAAGGACGTCTTCTAATCCGCTGTT
GACTATTGAACAGTCCCATAGTAAAATAAAATGGACTCTTGACCTCAC
>M00285:128:000000000-BF978:1:2107:10017:15115_1:N:0:46
GACACTGCAACTGTTTCCCTGTTGATACTGCATTGGCTTTGTGAAGAAACTTGCAAATCAATGGTTTTAGCTTAAAAAAC
GCTCTTTTAGCCTAGTAAGAAATCTGGTGATATATCAAGATTACCTTTTCAGAGGTAAGAGGTACACTTAAATCAATGTT
ATCAAACGACTCAGCAGCATGAAATTCATACAACTACAACTGCGTTCCTATTGATACTCCATGTGTTTTGTGAAGAAACT
GGCAAATGAAT
>M00285:128:000000000-BF978:1:2107:28804:15118_1:N:0:46
TGGGAGATTGTGTGCTACTTCCATAATTTATGCTGGGTTTCTATGTTTTCCTGATGAATAGACTGAAGTTCTCAGTGCAA
TCCTGATTTCTTTCACCATTTTGTATAATGGGGGCAGGTATCTTACACTTTTTGAGAACATGTTTGTATTGTTTCATCTG
ACCA
>M00285:128:000000000-BF978:1:2107:21777:15120_1:N:0:46
CGTGGAAACCTTTGGCAGTGCTGGGTGCAGCTGCTTCATTGCACTAGCAGAACTGATGATAATGGCAGTTGTCATTTATG
GGAGTGGTTAACTACACCACAACGGTGCAGTAATTCCCCTGTACGGTGCAGTGAATTGGATAGCGTGGAGGATATGCCTC
AATGGGACCTGTTTAATAGTCCTCGGGTTAAAGGTTTGGTTTTACTGATGTGTCCCAACACACCTAGCTTTCTGAAAATC
ATAGAGATCAAGCCCAGAACTGGGAATTATGTCCCCGTAATTTCATCACATACCATCCCT
>M00285:128:000000000-BF978:1:2107:28705:15121_1:N:0:46
GACCCATCCATTCATCCACTGTCTATACATCCCGTATCCATGCAGGGTCGTGGGTCTGGGCACCCTGGACAGGTTGATAG
TGCACATCTGTTTTGTTAGCAAAACAGATGTGCACTTTATGCACAAAAAAACACTCACATTCACACACTACGGCAATATA
GAGGAGCCACC
>M00285:128:000000000-BF978:1:2107:13204:15121_1:N:0:46
CAAACCGATCGGACAGGTCAATTCATTACACAGTTACGTAGTTAGTGCAAAGTGCATTGATGTAGTACAGTAAAAACTAA
CTGTACATAGTAAAGTGTCACAGCTACAGAGAAAGTGCCTTGCAATAAGGTGCAAGGTCACACAAGGTAGAACGTGAAGT
CCATCTCATTGTATAAGGGAACCGTTCAATAGTCTTATCACA
>M00285:128:000000000-BF978:1:2107:20929:15121_1:N:0:46
GGATAAATATTTTAACAGGCCAACATAAAGCAACACTGTTCATAATGCAGTCTGAGTATCATTTACAAACTTGTTCCTCT
TCACATCTCTTGCTGTGCATTTATGTGAATCCCATTTTGGGACACCAATTCATGGCCTTCTAGGCAACTAAAGGTTAGTA
TATATTTTGCTTTTACAGCAAAATAGAGGTTAGAGTTAATTCAGCTTTCCTGTGATTTTTAATATAATTAAAACTCAATC
ATTTACATTCGTTACTGTGGTAGATTATCCAGCTCCACTTCAGGTGGTTTCCACAGTTG
>M00285:128:000000000-BF978:1:2107:25602:15122_1:N:0:46
CCAGCCCTGGTGACTTACCTATCCTAATGTTTTTCAAAAGTTCCAGCATATCCTCAAGGGCCGAAGGGCCTGTTCCTGTG
CTGTACTGTTTTGTGTTCTATGTTTCGAGGTTACAACAGGTTCTAGAACAACTGGGAAAATGGGCCAAGTAGATGGAATT
TAACATGATGAAGTGCAAAGTGTTGCAGTTTGGGAAGTTAAACCAGGT
>M00285:128:000000000-BF978:1:2107:28604:15122_1:N:0:46
TCTTGCTGAAATTCCACCCATTTATGTTCTGCCGTCCCTCCAGCGAGCTTATATTTCCAATCAATCTGGGCCAACTCCTC
TCTCATCCCTCTGTAATTCACCTTGTTCCACTGAAATGTCTACACTCAAGTCATCAGATTCACATTTTCATATTTCAATC
TGAACTCAATCATATTATGGTCACTAGTTCCTAATGGTTCCTTTACCCTTAGTTCTCTAATCACCTCTGGTTCATTACAT
AGCACCAAATCCAAAACAGCCGATCCCC
>M00285:128:000000000-BF978:1:2107:23877:15122_1:N:0:46
AGTGAGGAGGGAGCTGCGCGGGACGGGAGACGGTGAGTGGGGATCTGAGGGAGGGGATCTCTGAGGGAGGGAGGGGATCT
CGGAGGGAGGGAGGGGGGCTCGGAGGGAGGGAGGGAGGGAGGGAGGGATCGCGGGGGGGCGGGGGGGGAGGGCCGGGAGC
GGGCGGAGGGGGGGGTGCGGGGGTGGGGGGGAGAGGGGCAGCAGGGGGGGGGGGAGCGGCGGAAGGGACGACGAAGGGGG
GGAGAGACAGAGCGGGGGCGAGAAGGAGCGAACATAAGACACGCGGGGGTCTATAGTAGG
>M00285:128:000000000-BF978:1:2107:23541:15125_1:N:0:46
CATTCCTCCTTCTGCACGTTCTCTTTTACCTCTCACTCCATCCATTTTCCCTCTATTTTCCCAACCTCTACTCCTTTTTA
TTTCTCATCTCTCTCACTTCTGTCTTGCCCTTGTCTTTATTTTGTCTCATCTCTTTAAGGTATTTGGTAAATTATTCACC
AGTACCATTGTATGTAAAGTCTGTGTGTTGCCCCCATATATCAATCACTAAAACATTGGAAAGAATGTGTTCCTGTTACA
CTTTGATGTTACAAAATGAAATACTAATCACTAAAGCTGAATTGTGTGATAAGTGATTGC
>M00285:128:000000000-BF978:1:2107:12182:15125_1:N:0:46
TATGCCTTTTGGAAATCTTTTACCCACTTAGTTATTCACCGTAACAGAAATTTTGACCAGATGTGCGCAAACTTTTGCAT
ACCACTGTATATTTCTAAAAACATCCCCATACCACATATACCAAAAGCTATTCCCCAGCATGGATTCACATCTAAACACA
AGCAAGTAGTGATGGTGTTCCCTACAAGTTTTTG
>M00285:128:000000000-BF978:1:2107:17617:15125_1:N:0:46
GCTGAGCAGTTTGTGACCAGGCTACCTTTAGCTACATACATCAGGGAGTTCCTCTTGAAATGTTCGACTTCCTTCTACCA
ACATCCCTCCCAGTAAATCTCAGGCACATTCAAAGTGTTGCAGGTTTGTTTTCCTGTTTCAGCTCCAAATCCAAACACAT
TCCTGGGTGAGTGCTGCTGATAAT
>M00285:128:000000000-BF978:1:2107:21282:15126_1:N:0:46
TCTTCCCAGTGTAGACACCAATCCCTTATGTTTGTTGGGAAAACTCTACGAGATTAAATGGGCTTGGAGTAACTTTGCTG
AATCAGAGTTCTGTGCCTTGGCTGCTGCTGGGTGGTCTGTCTGGTTTTATCCTTCTATTTTCCTCATGTCGTTATTTCTT
CCACTCTACCCTTTCCTCATATACTTAGGAAAACCTCTGGCAGAACTGCTTAAAGCCGAAGAAAAATATTTTCAACACCA
CTAAATATAAGTCCTGAAACATCTTGGGAATGTTAAGACTGTAT
>M00285:128:000000000-BF978:1:2107:7020:15127_1:N:0:46
ATCTTGCAATAACTTGGCAATAGCATTTGCTTTAAGATGAGCTAAAGCTGCTAATGTGTTAGCACCAATCACTCAAAGCA
ATGTTTGTCAGATTGGTTGAGACATTTCCTCCAACCGCAATGGACACATCGACACCAGAGCTGGAAAAAAGAAAAAAGGG
GGTTTTATAAACCACAGAACATAGAACAGTAGTAAACACGGGAACAGGCTCTCTCGACCATGATGT
>M00285:128:000000000-BF978:1:2107:22300:15130_1:N:0:46
TAAAAATAAATTAGCTAACGTTGGGAAAGGAGTTTGGAACTGGACCCACTGCTTCTGAAATCCAAAGCTGTATCTTTTCA
CCATACTAATTTCAAATTTGGTTTGTGTATGTAAATGAGCATTTAGTTTCAGTTACTCTTGTAAGTGGGCTTAATGTATA
GGTAACT
>M00285:128:000000000-BF978:1:2107:16010:15132_1:N:0:46
TCATTGAACAATTTTGCATTCAAATACTTGAAGGACATGGGTGTGGTACATAATTTACAAACATATAAGAAGTAATTGGT
GTTTGTCTACTGAAGTATGAATAAATTTTTAATGCACAAGTCTAAGTCACTACTGAATAACCATGGCGCTGAATGTAGGC
AATGTTTGGGATTTTAAAAATTTGCTTACAATATTTAGGCACTGCTGACACGCCAAGCTTTTGTTGACAGGCATGCCTT
>M00285:128:000000000-BF978:1:2107:4521:15132_1:N:0:46
CTCCCCGCATTACTGTAACGTCCTGTCTCTGCCGTCTGTGCAATGACACCCCAACCCCCCACACCCCCCGCACGGCCCTC
TCCTACGTAAGGCCCCGCACCCCCCCCTCCCCCCCCCCCCCCACCCCCCACCCCTACCCCCCCACCCCCAACCCCACTAA
CTCCCCCTCCGCACACTTCTTCTTTTTCCATCATTTTATATATTTAATTTATTTGTTTTGCCTTTTTTTTTTTATTCAAT
CCCATAATCAACAAATCACAACGCGGCACTCCCTGCACCCCACCCCCTACCCTACGCGCC
>M00285:128:000000000-BF978:1:2107:15650:15132_1:N:0:46
GCGTAAGATACAATAGTAACTTTTAAAAAACTGTTGGACAGGTACATGGATAGGAAAGGCCTAGAAGAATATGGGTCAAA
TACAGGCAAATAGGACTAGCTTGGATGGGCACTTAGTCGGCATGGACCAGTTGGGCCAAAGGACCTGTTTCCATGCTGTA
TGACTCTACAGGAAATCTTAATTTTACCTCTACTGCAATCAAGCCCAGACTAGCCGAATCCAAATCTTTTCTTGTAACAT
AATGCCAGGAACTCTGGACTGTAACAATCCTGTCACTGGTAAATTAGCACAAACATGCAT
>M00285:128:000000000-BF978:1:2107:29105:15133_1:N:0:46
TCATCAGATCCTTCATCAAGTCCTAACCTAAAACGTTGACTGTTTATTTCTCTTCATAGATGCTGGGCCTCATCTCTGTA
ATACAGGGATGTTGGGGATAGATGACAATTAGATGTCACAATATAGCTTGCCAGTCAGGTTCTTCCCAAACCTTGTGTGT
CATGGGCTGTGGTGATGTAGAGGTAGGGATAACAAAAGGACTGTCAGTGTCCTATCAGATTGTTCCAGGATTAGAAGGGG
CAAGACTGACATTAACTCTACTATGAGGCAAGTTAAAAAACAGTATTTATCAAAATACTT
>M00285:128:000000000-BF978:1:2107:21423:15134_1:N:0:46
CGATGAGATGGACTCTTACATAGAACATAGATCAGTACAGCACAGAACAGGCCCTTCAGCCCACAATGTTGTGCTGACGT
AGCCAATCCCTCATACCTGCAGAATGCCCATATCCCTTTATTTTCCTCTCATTCATGTGGCCCTCCTAAATGCCCCATTG
AATTTGCCTCCACCACCCTATCAGGCAACGCATTCCAGGCATCCACCACTCTAAAAAGTGTACCCTTCACATTTGTTCTG
AACCTACCCCCTCTTACCTTCAATGCATGCCCTCTGGTATTGGATCGCTCAGTAATGGGG
>M00285:128:000000000-BF978:1:2107:26700:15135_1:N:0:46
GAAGAGTTAACATTTCAGGTCCAAGACCTTCATTCAGAACGAAGAAAGAGAGATAACAATTTAGTTTTCAGTAGCAGAGA
AGGTGGGAGAGGGACAGGTAGAACAAAGAACTTTGCATTTACTCAGATTTTCTGCACAAGTGCCTCTGAAATGTCTTCTT
CCTTCTTCCTGAACTGTGGTAGTGTAGGGCAGGCACAGTAGTGTAGCGGTTAGTGTAACACTATTACAGTGCC
>M00285:128:000000000-BF978:1:2107:5801:15136_1:N:0:46
ACCCGATGTAAGAGGAGAGAAGAGAGAATGACCCGAATGCGTGGGGTCTTTGATTATGCCCGCTGCTTCACCAAGGCAGT
GAGAGGTAAAGACAGAATCCAAGGAGGAGAGGCTGGTGTCTGATGCACTGGGCCATGTCCACAACTCTCGGTAGTTTGTT
ACGGTCCTGGGCAGAGCAGTTGGAATACCAAGCCGTGATGCATCCAGATAGGATGCTTTCTATGGTGCATCGATAAATAT
TCTCAAAACCTCTTTGAAAAAGTACAGCAGCTCCAGCAACTCATGGGTAG
>M00285:128:000000000-BF978:1:2107:25324:15137_1:N:0:46
TCTTATTTACCTCCATGTACCTATCCAACAGTCTCTTGAAAAACCCTAACATATCCACCTCCACCACCATCTCCGGCAGC
CCTAGATGTTCTAGGTTCGATGTTGTATGTTCAATGACCCTTCATCAGAACTGATGTTAAGATGTAGAGGATGTTTGTCT
GTATGTGGGAATCAAAAACTAGGAAGCCTGATTTTAGAATAAAAGGTTGCATGTTTAAGACACAGAGGATGATGAACAAC
TTCTCTCAGTGGTTTGTGAATCTTTGAATTCTTCACCCCAGAAAGCTGTGAGGCAGCGTT
>M00285:128:000000000-BF978:1:2107:10002:15137_1:N:0:46
CTTGAGAAGCAGGTGTACAGAGAAATTACTCATAGTTGTAAGAATAACATGGTTGTATTAGTGTGAGGTTTTAGTTTCCC
TGGTATTGATTGGGCCACTCAGAATGTTAAGTGCCTGGACAAGGTGTAATTTGTGAATGCATCCAGGAAAGTTTCCTGAA
TCAATATACATAGGGACCTACTTGGAAAG
>M00285:128:000000000-BF978:1:2107:24639:15137_1:N:0:46
CCTCTTTCCCAGAGCGCAGATGCTCAAGACGAGAGGGCATGCCTTTAAGATAATTGGTGGAAAGTATAGGGGAGATGTCA
GAGGGAAGTTTTTCACCCAGAGAGTGGTTGGTGCATGGAATGCACTGCCTGGGGTGGTAGTGGAGGCAGATA
>M00285:128:000000000-BF978:1:2107:21670:15137_1:N:0:46
AGAACTGAGTTTAGGAGCTTCTAATAGGTTTGTAAAAAGGAAAACTGGTGAAGGCAAACATGACTCGCTTATAGACAGAT
GTAAGAATTTATAATGGGAAATAAGGAAATAACAGGAAATTGAAACAAATACTTTGTGTCCGTCTTCACAGAAAACCTCC
TGGAAATACAATAGTGAGAGTGGGCAACTGAAGGAAAATAGCATTAGTAAAGAAGTAATAGAATAGATCTTGGTGAGAAT
GAAAGCCAGAGTTAAGAAAACCATTATTGGATGGTTTGATTGTTAAGAGTGTTACTTTGG
>M00285:128:000000000-BF978:1:2107:14886:15138_1:N:0:46
GATCTACACTCTTTCCCTACACGACGCTCTTCCGATCTGGACTACACTCTTTCCCTACACGACGCCCTTCCGATCAGCAC
TACACTCTTTCCCTTTACGACGCGATTCAAATTGTTTAATGAAGGTGAGCTAATCCTGGATTCTGTCTTCTGCTTCGTCC
AAGTCTTGAAGTTGGTTTATATAAGCTCCCTCCAATTCTTGTGTAACTCCCGCCAATTCTTGGACTTTCGCATTCAATCC
CTTCAAAACATTCTGGACCGTTAATGAACGCAGAGTCTACGCAGTCGTGGATAACAGTTG
>M00285:128:000000000-BF978:1:2107:3160:15139_1:N:0:46
TCAGGATTCTCACCACCTGGGACATCCCCTCTTCACGTTCCTATCACTGGGGAGGAGGTACAGGAACTTGAAGACCCATA
CGAGGATGCTGCCTGGAATGCGGAGCATGCCTTATGAGAGCAGGATGCCAGAACTCGGCCTTTTCTCCTTGGAGAGATGG
AAGGTGAGTGGGGACCTGATAGAGGTATATAAGATGATGAGAGGTATTGATCGTGTAGATAGTCAGAGGCTTTTCCCCAG
G
>M00285:128:000000000-BF978:1:2107:9977:15139_1:N:0:46
ACACTACTGTGCTGTCCATTTAGCCAACTATATCCTGGCCGGTCTTAAAACTGATCTCTCAGTTGCCGGACATTTTATTT
CTCCTTCCCTTCCCACATCAACACGTGCAAACTAGAGGAACTGCATCTCATATTCTGCCTTGGTAGTCTACAAACTGCTG
GCATGAACATTGAATTCTCCAACTTCGCACTCTGTCTCTTTTTTCTTTTCTTTTTCCTCTTGGTCCACCTGACCCCCATC
TCCATGACTCTTTCCCCTTTCTCACTCATCACCACACA
>M00285:128:000000000-BF978:1:2107:17712:15139_1:N:0:46
GGAGCAATAGCATTAACCCCTGCACCACTGAGCACTATGCCACCATTTATAAGGTCTTTGATAATACTATAATACTAGAT
TAGTAATAGTGTTCTAGCAATCTGATTGGTTCATGGACCTCTGACTGTTAACAGGGTGTTTCTCATATCATATCGAGGCA
TGAACTACC
>M00285:128:000000000-BF978:1:2107:13224:15141_1:N:0:46
TACCATGATCACATTGGGGGAACAGTACACCTAACCTGCTTCTAGGTCTTGCCTTCTTAAAACATGTTGCTCTCTGTGGG
AGCTTGCTCTGCTACAACCCACTCTGTATTCCATACAGCAACAGTGATTCCAATTAAAAACTACTTCACTAGCTTGAGAG
CACTTTGAAAAATCCTGAGAGGTATGTTCAAGGCGTTATACAAATACACTTCTCCTTTGT
>M00285:128:000000000-BF978:1:2107:12182:15141_1:N:0:46
ATGATATAGCAAAAGATTTGTTATGTGGCTGAAACAGCGTTTTGAATGCTATATCCACTCATTTGCCGATTTATACACAA
AGCCCATGTAGTAACTATTGGAATACAGTTGTAGTGGATGTATTTCATGGTGCTGAGTC
>M00285:128:000000000-BF978:1:2107:29202:15144_1:N:0:46
GAAGATGATCCAGAATCATCCCAGACTTGGTAATGTGTTTGGGGGGTGGAACTGGAGGTCAAGGCCACTGTCAGCATGCC
CCAAACTACCACACTGCAAAGCCTAGGTGCATAAATCTGGATTGCACTGACCAACAAGGAGCTTCTTAGCTGACAGTCTG
AAAGAGAACTGCCAGCAAAAAGTTGAGAATGTTTCAGGTCAATGTAAGCAGGGTAATATCCAGCTGTTCTAAGTCACAGA
ACTGAAAATAAGCTTTCCAAAGTTATTTTTCAC
>M00285:128:000000000-BF978:1:2107:20923:15144_1:N:0:46
GTGGAATTTGTTGCCACGAGCAGCTGTGGAGGCAAAGTCATTGGGTGTATTTAAAGCAGAGATTGTTAGGTATCTGAATA
GCCAGGGCATCAAGGGTTATTGTGAGAAGGCGGGGGAGTGGGGCTAAATCGGAGAATGGACCAGCTCATGATAGAATAGC
AGATCACACTCGGTGGGCCAAATGGCCGACTTCTGCTCCTCTGCCTTATGGTTATGGTTATTCCCCTGGCTTCTCTGTCT
CAAGACGTGTGGGTTTGTTGGTTAATTAGTCACTGTAAGTTACTCCTTGGTATAGGT
>M00285:128:000000000-BF978:1:2107:24862:15145_1:N:0:46
GGCCCCAGCTTGGCTGTTGAACAAACACATTCTGGAATACTTTCCTCTAGAGAACTGAGCCCCTGGACCTACTCCTAATC
ATTCTAAACACATGGTACATGTAAGTGTTAATTTAATATTTTCAGTCTTGCTTTCAGGAAGAGTCCTGTTGTCACAGAGA
AGCCAAGACTCAGAGAACATGACGGAAAGCTGGCTTTTGTCTTAAC
>M00285:128:000000000-BF978:1:2107:23369:15146_1:N:0:46
AAAATATTTACCAAACTATTGGCCTTTTGACTGGAAAAGGTTCTCCCACAAATTATCTCTGAAGACCAGACAGGATTTAT
TCAGAATCACTACTTACATTTTAATATTAGGAGAATAATGAAAATTATATTCACACCCCTTCATCCCAAATTCCAGAATG
CGTTCTTTCGCTCGATGCTGAAAAATTTTGACAGTGTCGAACGGGAATATCTATTCTTTACAGTTTAAAATTTTAATTTT
AGCCCTAAATTTATATCTGCGATTAAAATGATTTATTACACACCTATAGCTTCAATACTT
>M00285:128:000000000-BF978:1:2107:12147:15146_1:N:0:46
CCTTCATCACGAATATTCTCAACACTGATGCCCCACAAGGCTGTGTCCTCGGCTCCCTGCTCTACTCCCTATACACTCAC
AATTGCATGGCTAGATTCTGCTCTAATTCCATCTGCAAATCTGCAGATGTTACCACTGTAGTAGGCCATATCTCAAAAAA
CAATGAGTTGGAGTACAGGAAGGAGCTAGAGAGCCTTGAGCTGTGGTGTTATGGCACCAACCTTTCCCTCAATGTCAACA
AAAAACATAGAG
>M00285:128:000000000-BF978:1:2107:16564:15147_1:N:0:46
GGCAAAACAAAGGGCTTGCTTTTTTGTGTTGTGTGACAATAGATTACTCTATGATACAACACATGAATTTCACTGAACAC
ATTCAGAAAGATTAGAAGCACATTGCTGTGAGATCATCAATGAGACATCAATTAAAGTGCTTCCATTCTAACATCTTAGT
TTTGCAAACAGTACCATCCAGTCTCAGTTTTCAGTGCTTAGGATATGTGGAACTTCATCATTGATGTTCCATT
>M00285:128:000000000-BF978:1:2107:2491:15150_1:N:0:46
AGCATCTTTCTGTTTACTGGGAGCAGTGAGCTACTCACAAATAGCATCTCAGTGCACTATGAAGACAGCTAGGTGCTCGC
TGGGTGCTACCTTGCTGTTTGCAAAGTGCTTCAATTTTCTCCCA
>M00285:128:000000000-BF978:1:2107:14252:15150_1:N:0:46
TAACGTAAGTGAGAAAGCAATTTACTTACGTCAACAAAATTAGATTGGACCTCAATATGCTGATGTTACTGAACGAGGCA
GTGTTATAATTGGAAACCCATCCCAATTTTTAAAAGCAGTTCAACCATCCTTTCTAATCAACGGTTTCCTTTGGTGGCAT
TAATTCCAAAGTGTTGCAATGCTTTTCCAACAGTACCAGATATTATTAAGGGCACTGACCTGTTGTAAAGTCACACTTCA
GAGGCAAGGTTGCATATTCTGGTTCCTTCTGGATGTTGGTGCAAGATTTGAACCAGTGGC
>M00285:128:000000000-BF978:1:2107:28196:15150_1:N:0:46
GCGGCAAGTCTGGTTCCACATTTGCCCGGGCTGGACGTAAGCGGGGGCAGCCGCCTCAAGTGAGTGGCCGGGGCCAGTCT
GGTTAACCAATTGACCGGTCTGGACGCAGAGTGGAGGCAGCCGCTTGAAGTGAGTGGCAGGGGAAAGTTTGGTTAACTAA
TTTCCCGGGCTGGACTTAGAGCCGAGGCAGCCGCTTCAAGTGAGTGGCCGGAGCAAGTCTGGTTATCTATTTGCCCGGGG
TGGACATAGAT
>M00285:128:000000000-BF978:1:2107:23600:15151_1:N:0:46
GCCATCTACATGTACACTAAAAACCCCCATAATTATTGCTGTACTTTCTGACAAACTGCTGTTAATCTTTCATTTATACG
GCATCTTACTGGTGTATACTGTTCTGGATTTGTACACCACTCCCACAAGTGACTTCTTCCCTTAACTATTGCTCTTTGCC
CACTCCCCCTCCCATCAAATCACTTGTACATCCTGTTTCCTGAACTAGGGTCATCCCACGCTATTGCAC
>M00285:128:000000000-BF978:1:2107:4756:15153_1:N:0:46
CCCTATTGGGGAATGTATCTAAGCTCCATCAGGATAAATGAGTTCATTTCCTTTGCTCATTGTAATTGTTTTCCAAATTA
TAAATGACCAACATTATGTTAGACTAAATACTCTATTAAAAGGCAGACAATTAAAATGTCATGAGCCTGCAGAATGATGG
ACAAGTAAAGGCTCAGTGGTTCATCCAACCTGCCCTACGTAAATATTGGATTTTGTGCAGCACATGGTCCTTCTTGGCAA
AGAGCCATGTGATATCCAAAGGGAGGTAGAAAAGTTTTACAAAAAAATAAGTTTATTTT
>M00285:128:000000000-BF978:1:2107:21251:15154_1:N:0:46
AGAACTGCAGTGAGACCAGAGGGCAGTATGTATATGGAATGAGTTGACAGATGAAGTAGTTGAGGCAGGTACATTGGCAA
CATTTATAAGGTACTTGGACAGGTACATGGATAGGATAATGAAGAGGGATATGAGCCAAATGCAGACAAATGGAACTCGG
TGGGCATGGACCAGTTGTGCCAAGGAGCCTGTTTCTCCACACTGACTCCATGAATCTGAGATTACTACCTCAGCATCTGA
AGACATGAGTTCACCATCCAATGAAATGTTAACATTGTAAAAAAA
>M00285:128:000000000-BF978:1:2107:7322:15154_1:N:0:46
AAAGTTGAGTTTATTGTCATATGCACAAGTCCATGTGTGCACAGGTGCAATAAAAAACTTACTTACAGCTGCATCACAGG
CACAGAGCATCATAGAAGCAGCATTGACAAGAAAAACATAAACATAAATAAAACACAATTTTTACAAGAAAGAACACTAT
TAGAACAAAATGAAGTCCATTTTAGTGCAAAGTGGTCAACTGCTTGCTAAACTGTAGTGATCAGGGTTGTGCCGGTTGGT
TCAAGAACCGAATGGTTGAAGGGAAGTAGCTGTTCCTGAACCTGGTGATGTGGGACTTC
>M00285:128:000000000-BF978:1:2107:15631:15154_1:N:0:46
GAAACAAGCACCAATGCAATTTTAGAAATTAGCAATGACTTTTTGGACAGAAGTACAAATTGGCGTATGTTATGAAAATT
TAAACTAGGGGCTCGTGTCTTCTGTTCTCATATACTAAATTCTCTTGATTTATGAAAGGGCTGTATTTCTGAAAAATGTT
TAAGTAAAATTTCAAAATGCACTTCAACTATCCTTTGATTTGAGTGTTCTAGTACTATTCATTACAGCAAAATAGATTTG
TAAATTGAGGACAAATACTCTAAAGTGTTGTATTGAAAAAAGAACACTTCCTAACTCTTT
>M00285:128:000000000-BF978:1:2107:8812:15155_1:N:0:46
CCCACTCTCCTGACTGTGTATCCAGCTGCTGTGGGCTAAAGCACAGGATATCCTCCTCTGGTCAGCTATGTGAGCCCTGT
AACAGGGACAGACAATGCTGACGGAGGGAATTAAGATCAATGTTAAAAGGTAGAAAGAAACAGTTGGATGAAGTGGGAAG
GGGGAGAATACGCCATTT
>M00285:128:000000000-BF978:1:2107:14903:15160_1:N:0:46
AGAAATTACACTGCAAACACCAATGAGGTGCAGGTTGCCTTTTACTTTGAATAAATGGAAGTGATCCCACGGGGCCTGCT
ATATATCAGGAGATAGAAAGAGAGGGTCCAAGGCAAAGCTTCCTTGCCAGAGGAAGCTGAGGAAGAAAAGGGGGTGGTCA
TGGGTGCCTATCCTCCAAGATCTTTCC
>M00285:128:000000000-BF978:1:2107:27085:15161_1:N:0:46
CAAAGCTAGTCCCATTTGCTAGCATTTGGCTGATAACCTAAACTTTCCAGTCCCTGCACCTGTCCAAATGTATTTTAAAA
GTTGCTATTGTACCTGCCTCAACCACTTCCTCTGGCAGCTCATTCCACATATATACCACCCTTTGTGTAAAAAAAATGAC
CTCTCAAGTTCCAGTTAGATCTTTCCCCTCGCATCTTAAACCTATGCCCTCTAGTTCTTG
>M00285:128:000000000-BF978:1:2107:3736:15161_1:N:0:46
GATACTGACTCCCACAACGCCGTGGCACTCAAGCTCCCGGTTTCCTGGACCTCACAGCCTCAAGTCTGGTTTGAACAGGC
GGAGGCCCAGTTCAGCATCAGGGGCATCGAAGCCGACTCCACAAAGTATTACTATGTGGTCAGCGCCCTCGACCAGGTCA
CGGCCGGTCGCATCATCGGTTTCCTACGCCAGCCACCGACGGAGTACAGGTACACCCGAATCAAGGCTCTCCTCATCCGC
ACGTTCGGCCTTTCCCTCAGCCACCGAGCCACGAGGCTCCTCCATATGGAAGGCC
>M00285:128:000000000-BF978:1:2107:27672:15164_1:N:0:46
CACCCTGAAAACTCCTTTTATGTTGACTGTCCATGCAAATACCTGCGTTCTTCTACAGGTTAGCAGCAAAGTGAATTCCA
TTGGACTACACCAGAAATCCATCCACGGAGTTTAGTGACAAACGCAGTTACTGTCCTTCATCCATTGACAGAAACAAGAC
AGGCTGCCGACTCGCCTCCTTCTCTCTTTTCATATGTCTGTCTGTATCTCCCTCTCTTATCTTTTTCTTTCTTACAATGA
ACTCATCCCGTTAGTCCCATCTTCTGTTGACGAAACATGTTGCACACACACACACACAA
>M00285:128:000000000-BF978:1:2107:14766:15164_1:N:0:46
GATCTACACTCTTTCCCTACACGACGCTCTTCCGTTCTGGACTACACGCTTGCCCTACACGGCGCTCTTCCGAGCTTGCG
CTCAAAAATGTTGTAAAACCATTGATTTTACTGTGTTTTCGCTCAAAAGTGTTGAAAAACCATTGGTTTTACTGTGTATT
CGCTCAAAAGTATGGAAAACGCGTTGGTTTTAGTGTGTTTTCGCTCATAAGTATTGAAAAAGCATTGGTGTTACTGTGTT
TTCGCTCAAAAGATCGGCAGAGCACACGTCTGACCTCCAGTACCGCCGGAGAATCTCGT
>M00285:128:000000000-BF978:1:2107:29427:15164_1:N:0:46
CTGCCTTTCATCCTTCACCCTTCCCCTGTCTACTTATTACCTTCTGACCCCTGTCTCATCCTTTCTTCTCTTCATACCAA
CTATCTTTTCTCTCCACTCTTAAGTCTTTTCAACAATTCCTTTACCCTTACAGATGCTGCTTGATGTCCTCTAATGGATT
TTTTTTGCTCCAGCCTATATAGATCGGAAGGCACACGTCTGAACTCCAGTCACTCCGCGAAATCTCGTATGCCGTCTTCT
GCTTGAAAAAAAAAAACAAAACTATATACAGTCATATAAGAAGGAACCACAGGTACTCA
>M00285:128:000000000-BF978:1:2107:11622:15167_1:N:0:46
GTTACAATTTTGAACTTTTATCGACCCATTTACACATTCAGTATCTTTTTGGTGGTTCCTGTACATGGTCCTTGTCCTCT
CTATGATCCAGCCACTATTCTTTTTTTGTATCATCTGTCCTTACGGTGTTTTGTGACCTGGGGATTAGC
>M00285:128:000000000-BF978:1:2107:18438:15168_1:N:0:46
GGAAACCTGTGCTATATCAGACATTAACTTTCCAGAGGTAAGAGATACAGATAAATAACTGTTACTAGACGACTCACGAT
CATGAGATACATACACTGCAATTGTTCTCAAGTCGATACTCCATGAGTTTAGTGTAAAAAGTG
>M00285:128:000000000-BF978:1:2107:17642:15168_1:N:0:46
TTGGTAACAGTTATTTAACTGTACCTCTTACCCCTGAAAAGGTAATCTGATATATCATCAGAATTCTCATTAGGCTAAAA
CAGCGTTGTATAGGCTAAAACCATTCATTTGCCAGTTTCTTCACTAACCACATGGAGTATCAACCGGAAAACAGTTGCAG
TGTATGTATTTCATGTTGCTGAGTCGTTTTGTAACAGTTATTTAACTGTACTTCTTACCCCTGAAAAGGTAATCTTGATA
TATCACCAGATTTCTTACTAGGCTAAAACAGCGTTTTTTAAGCTAAAACCATTGATTTGC
>M00285:128:000000000-BF978:1:2107:28145:15169_1:N:0:46
TAGCCACTATTATTTCTTCCCCTTTCTGCCCACCCCTTTCAGAATTTGTGTTATAATTTTTTAATTATCCAAACTCTTAA
ATCTCTTCCCCTGGGTCATGCATTAGTTGGTTCCTGAAACTTTTGGTAAATGTTTAAAATACTTATATTCTCAAAACTGA
TCCTATTCTGATATTTTGTATGTATATCTTGTTTAGCTTCATAAGATGTTGGGAGACAAGATGAACAACACAACAGTTAT
AGAGAAGCAAGTCCTATAGCTTTGGGATAGGTTATATCAAAATTGGTTTGTAAATGTG
>M00285:128:000000000-BF978:1:2107:3024:15169_1:N:0:46
TCAAGAGACTGCAGATGCTGGAATCTGGTACAAAAAATGAGTTGCTGGAAGAACAATGTTTCAGATCAAGACCTTTCACT
GACCATCCATTTCCCTACACAGATGCTGCCTGACCCACTGAGTTCCTCCAG
>M00285:128:000000000-BF978:1:2107:3391:15170_1:N:0:46
TAAAAAATTAAATGGGATAGATGCCTAAAGATTCAATACCCATTAGTTCTGTTGGTTTTAGTAACCATTTCTCACAGGCA
AATTCAAATAATCATTGTCCAGAAATACTTACAAAAATAAACAAATTTGGATTATCCACGACGTGGACCATCTTTCTGAT
CTCCAAAACTGACTTCAGGTTAACATGTAAACTTGTTGTAATTTGTCAACTGTGAGATTCTCAAAACACCCTGCAGATCA
CAGTGGTTTATGATTAACCATGTGATTACTTT
>M00285:128:000000000-BF978:1:2107:7813:15171_1:N:0:46
AACGGCCGCGGTATCTTGACCGTGCGAAGGTAGCGTAATCACTTGTCTTTTAATTGAAGACCTGTATGAAAGGCATCACG
AGAGTTTATCTGTCTTTATTTTCTAATAAATGAAATTGATTTTCTCGTGCAGAAGCGAGAATAACAACATAG
>M00285:128:000000000-BF978:1:2107:18032:15171_1:N:0:46
TGGCTCTCGCAATTACTTCAGGCAATATGAGAAAAAGCTGATTAATTTGAAGCTCCAGCTCAAATTCCATACTAGCTAAT
TTTGTGTGACTGTACTCCGCTGACCATGCTACAGATTAGTTTGCAAGTTAATAAGAAAGTGAGGCCATTCACTCCAATAA
TAATGACCACACATTATTTGCATTTTACTGTTTGTTACAAAATGGGACACATGACATTCTTAGTAGCTACAGCCTGCAAT
GATCCAGAGACTAGAAATTTCAGAACTCATCCTCTACAGACAGAACAGGCAAGGGTCAT
>M00285:128:000000000-BF978:1:2107:5120:15173_1:N:0:46
GATCTACACTCTTTCCCTACACGACGCTCTTCCGACCAGATCGACACTCTTTCCCTCCGCTCCCCAGTAACTCTACGAAG
TCTAGTCTTTCGTTCTGCGAGAGACAAAAAAAGAGAAGGTATTACGGGTGGGTAGTTAAGACTTGGTGGTTATGAAGTAT
TACGGTTATTCGATACAGGGGTTCAGTTAAACGATTTAATTGTTGCTGGCTTCATTGTGGTTGGTTTATTAGAGTACGGG
ATAACAGCAAACTAATTAGCAGACACTGGAGTGCCTATACAATAACTCCTTGTTTATGGT
>M00285:128:000000000-BF978:1:2107:29372:15175_1:N:0:46
ATCTTGATGGTCTCACAGTCAATTTCTCTACAGGTGTTGTGTCAATAGCTTGATGATTTAGTCAGCTTTTGAGCCACATT
AACAAGTCTGCATTTCCGCATGCTCCTTTCCTCACTCTCACCAGCTGCACTCACAATAGTGTCTCATTGTCACGTCACAT
GCCATTTGATCTTTTCTCCCTGTGTCTGAGAGG
>M00285:128:000000000-BF978:1:2107:17279:15175_1:N:0:46
GGCAAGAGTGTGAAAAGATGATGGGAGGGGTGAGAAGGATAGTTTATTTGAGATTCTTAGACTGTGCACAATAACGCACA
CATCATTACATACATTGCATTGCTTCCCCTTTTAGAAGAAGAGTGAAACAGTATTTAC
>M00285:128:000000000-BF978:1:2107:10613:15175_1:N:0:46
GAGCGTTTCCTGTTGCTGATGTACAGATATACAAATAGACATTAGAAAATTCGGCAGTCCTTGTAACAGATGTCATGCAG
TCAAGATCGGCTGAATCTCAAAAGGCTGTGGTAAACAAATGTAAGAATTGCCAAAGTACTGGCCAGAACCTTCTAATAGT
CCATAAGAGGAATGATGA
>M00285:128:000000000-BF978:1:2107:24312:15177_1:N:0:46
ACAACTTGTTGCCCACAAACCATGTGGCTTTTGAAACTGTTCCAGCTGCAGCCAGATCAGTCTCTTCTCATAATGAGAAG
CTCTAAGTTGGTATTTGATTCATTCTGAACAAAACTATGCATAAAAAAACCCAACAAAACATACTGGCAATTACTTTCTG
CTGATGACTCCATGTCTACAAACACAGGGCCAGTAATGACCAGAACCCTTTCCCATTTACACCTCCCTCATGTCCACCAC
CATCACATGTGG
>M00285:128:000000000-BF978:1:2107:16877:15177_1:N:0:46
GTTCCCCCTTTTGTAAGTGTTTAAAGGCTTCATTTATAACTTCAATGTCATTGTGATGCTTGTTTTCTTTTAAAACTCTG
CATATGAAATTCTATGATTGACAAATGTTTCTAAGGTTACATCTAGTG
>M00285:128:000000000-BF978:1:2107:22368:15179_1:N:0:46
GGCATTCTGTAGGTATGAGGGATTAGCTATTTTAGCACAACATTGTGGGCCGAAGTGCCTGTTCAGAGCTGCACTGCTAC
TGTTCAACAGGGTAGGTATAGTGGATGACTTTAATTTCCCCAATATTCCCCACTATAGATTGGGACTCCATGAGTGCATG
AAGCTTAGATGGGGCAGAATTTGTTATATATATCCAGCAGGATTTCTTGACAGAGTCTGTAGATAA
>M00285:128:000000000-BF978:1:2107:18967:15179_1:N:0:46
TACTCACCAAACTCTGTGTGGTGAGTGTATGGAATGAGCTGCCTTTTAAAGCTCCCCTTTAAATCTTTCCCCTCTCACCC
TAAACCCTTACCCTCTAGTTTTAGACTCCCCTATCCTGGGGAAAAGACAGTTACCATCCACCTTATCTACGCCTCTCATA
ATTTTAAACACTTCTATAATGTTTCCCCTTCATTCTCCTACATTCCAAGGAATAAATACCTATCCTGGCCAACCTTTCCC
TATAACTCAGACCCTCTAGTCCTGACAAAATCCTTGTAAATCTTT
>M00285:128:000000000-BF978:1:2107:25210:15180_1:N:0:46
AAACCCATGGAGTATCTACATGAAAACAGTTGTAGTGTATGTATTTCATGCTGCTGAGTTGTTTGGTTACAGTTATTTAA
CAGTACCTCTTACCCCTGAAAAGATAATGTTGATATATCACTAGATTTCTATTTTGGCTAAAACAGCGTTTTATAAGCTA
AAAACATTCATTTCCCAGTTTCTTCACAAATTGCATGGAGCAGCTTCTGGACAAAAATTGTAGTGTATGTATATCATGCT
GCTAAGTCGTTTGGTAACAG
>M00285:128:000000000-BF978:1:2107:20556:15180_1:N:0:46
AACTCAGTACCCCGACTAATGAAGGTCAACACTCCATACACCCTCTTGACAACCCTATCGACCTGCGTGATGACCTTGAG
GAATCAATGGACATGGACCCCAGTATCCCTCTGTTCGTCCACACTGCTAAGAATCCTACTTTGTTCTGCCTTCAAATATG
ATCTCCCAAAGTGTACCACTTCACACTTATCCAGGTTGAACCGGGTCCAATCAGATATCTGAAGCATTTCACA
>M00285:128:000000000-BF978:1:2107:2314:15181_1:N:0:46
CACAAAAATGGGCCATTCTGCCCCAGTATTTTCAGAGTGAGGCATGGTCAAATTTATAAATTTTATGGAAGTAGTCATCT
GAAATACATTACTTGATAGAGTGCACTCTGTTAGTAATCAAGTATTAGAAAAGTGGGCATTTCTAAAGTCTACTTTTCTC
CCTGCTGTTCCCTTCCCCTTGTCTCTAGCTCAACCCTCCTG
>M00285:128:000000000-BF978:1:2107:14858:15183_1:N:0:46
TAAGGCTAACTGGTTTAAGCACTTTTTGAGCAGCACAATTTGGTAGAGCAGGCACAGTATGTGGTCTGCTGGTACCTGAA
AGCTAATCAGGGTCCAAATTATACTATAAAAGCACTGATTTGCATTATATAATTAGACTGTTAACTGTTTTCCTGAGTGA
ACATTGAAAGCATAGCTGAAGCCCAGTCAAAATGGCAGCAGATAGAACAACAGTAACAAGATATGTGTTTATCTTTGAAA
AGGCAACTGCAACCTATTCATAACAGCTTTTAAAATCAGTACCCATACATCTCTGCTGCT
>M00285:128:000000000-BF978:1:2107:16571:15184_1:N:0:46
CTGTGGAGAGAGAAGTAAAATAACCAGTTCAGGCTGACGACCTTTCAATTGATCTTGGAATTTACTCCCTTATCCTTTCC
ACCACTCTCTCTCCCCTTTAAGATGCACATTTAAAAAAAAAAAATTATTTACAGCATGGTAACAGGCCCTTTCAGACTAA
CAGCTCCACACCACCCATCCTAAACCCCCAAATTAACCTAACCATACATCTTT
>M00285:128:000000000-BF978:1:2107:18913:15185_1:N:0:46
ACACACACACACACACACACACACCTCTGCGCACAGGCACACACTCACACACACAAGCATATGTGCATTCACAATTCTGT
GCACTCACGCGCACACCAATACACATATACACTAAGATGCTCTCTGAGACGTATGTACACACACTCACACACATGTATAT
GCCCCGTGTACCCCCCAGCGACACAGAGCGCGGGAGAGCACACGTCTGAACCCCACTCACCCCGCGAAATCGCGTACCCC
CTCTTGCGCGTGAAAAAAAAAAAAACACTAAAGGTATCACGTATCAGAAACATCAGATCC
>M00285:128:000000000-BF978:1:2107:10144:15186_1:N:0:46
TTTTTGCTGTATGATAGTGATGCGTACATTTTTGTAGGTAGGGCCAGACTGACAATCCAATTCACTTCTGAGGGTCACTT
ATGAATGCAGAAGTCTCTAACTCCCTTAACTATCCTTGCCATTTCATTCTGGCCATCCTTTTGCTTTGATAGTCTATGGG
AGTTCAGTAGCTGAAATCCAATTTTTTGCAGTTTCCCAGGGGTTTCATTGGTAGAGGGTTTGGCATTTTCATTAATTTCA
AGAGGTAATCGATTTCAGGTTCTGGTGATTTACATTTTATTAATTAGTTGATTTCATTC
>M00285:128:000000000-BF978:1:2107:8407:15186_1:N:0:46
AAGATGAAAAAGAATGAAAAAAAGTTGAAAAAGGGAAAAATAATAAATAGATAGATAAATAAATAAAATTTAAAAACCTA
ATCTAACTCCAAATTCCAGCCTTATCTCCATATCCCATGATACCTCAACCAATTAGATATCTATCTCATTATTGAATATC
CCCAGTGATCTGGCCTCCACTGCTTTCTCTGGTAAGGAATTCCACAAATTCACCATCCTTTGGCTAAAGAAATTCCTCCT
TATCTCTGTTTTAAACCTGCATCATCTAATTCTAAGGTTGTGCCCTCTAGTCCTGGACTC
>M00285:128:000000000-BF978:1:2107:17595:15188_1:N:0:46
CCCCTGGTCACACAGACCAGTCCCACTGACAGATATTATATATAATTGTCCCTCAGTCCCCATTCCCTCCCCCTGGTCAC
ACAGACCTGTCCCACTGACAGATATTATATATAATTGTCCCTCAGTTACCATTCCATCACACTGTTCAACCCCACCTCTC
CCGCTGACAGATCTTATATATAATTTTCCCTCAGACCCCATTCCATCCCTCTAGTCACACAACATTGGCCCACTGACAGT
TATCATATATAATCTTCTTTCAGAACTACGAAGAAACCACCTCACATCTTCGGTCATTCC
>M00285:128:000000000-BF978:1:2107:8649:15189_1:N:0:46
GACACTTCCAGTCTGCAGATTAGCTGCTGGAGAGTCTTGTCGAACAGAGGGACCTAGGGGTACAGGTACATAGTAAATGA
CAACACAGGTAGACAGGGTGGTGAAGAAGGTGTTTGGCGTGCTGGGCACTGAGTACAGGAGCTGGGATGTGATGTTGTAA
ACGTCCAAGTCATTGGTGAGAGCACACTCGGAGTACTGTGCGCAGTTCTGGTTGCCCAACTGTAGGAAGGATGTCATTAA
GCTGAAAAGGGGGCAGAAAAGAATCACAA
>M00285:128:000000000-BF978:1:2107:10197:15194_1:N:0:46
TCTGATGAAATCTCAAATGAACACATTTCCAATATGTTTAAATCCAGAACCCAGTAACAGTCACATTATTTTACAGTGAC
ACATTAGACAAACCTCACAGGCACAAAACTCCCACTTATTTCACAATCATTCTCGGTGACCAGT
>M00285:128:000000000-BF978:1:2107:28514:15194_1:N:0:46
AAGTGAAAAGCAAAAAACCACAGATGCTAAAAATCTTAAAATAAAAATTGAAAATGCTGGGAATACACAGTGGGTGATAT
CTGTGGAGAGAGAAAGAATTACTGTTTCAAGTCAATGACCCTTCATCAGAACAGAGCAAGATAGATGCTCTCTGATTCAA
GGTTTAACTGTAAATGCTTGAACCAGGTTGTCAGTCCACAGCACATCTGCACTGGTTTCGTTTCATTGTAGGGTTATTTT
AACCATGTGATAAGGTAGCATCTATTTTCAGTGATTTAACTGTGCTGAAAGATAGGTTGG
>M00285:128:000000000-BF978:1:2107:7055:15194_1:N:0:46
AACATTTACCACGACTTCTGACTGCTCTCCCCGTCGCTCAAGGATCCTGTAGACCCTATCACTGACATCCTGTACCCTGG
CACTTGGGAGGCAACATACCATCCTGGATTCATGCTGATTGTCACAGAAATTCCTATCTGTTTTTATCACTATCGAGTCC
CCTATCACGACTGCATGTCTCCTTTTCCACACTTCCATTCTGAGCAGCAGTACTAGTCCCAGTACCAGAGAACTGGTTAC
>M00285:128:000000000-BF978:1:2107:27368:15196_1:N:0:46
CATGAGAGAAAAAAATGGGATCAGTGTAGACACATTGGGCCAAAGGGCCTGTTTCTGTGCTGTGTGACTCTATACAATGT
CACTCACAATTCGCAGAATTTTAAACAAGACTATTATTGACTTATTGTTTTGTAGCAATCTGAACATTAATTATAATCGT
GCCTTTATAGCCATGACCAAAACAGCAGAATGTAGTTACAGTTGGTTAAACTATAACATTTCATGTGAATTCATCCAGAA
TCCTACAAGTCCAGGTTCAATTTACAGTGAAAAGGCAATTCCATGTGAAGATAGAGACAC
>M00285:128:000000000-BF978:1:2107:27131:15198_1:N:0:46
GCTCAGTTCCTGGACCTTGTGGAGTTGATTTCACAGTTCTTTTATAGAATTTGGGCCTTTATTCATGCAAGTGCACTCTT
AGATTTTGACACTTGCATTATGTTGAGCCATCATTTTGAAGTGAAATTACGTTACCTTTAGTTCACGTTCGTATCCAGAG
CCATGCAGTTTGCTGCTAAGACTAAAGTCTTAGGGAAACAAAATCTGCACTTGCTGATAATTTGAATGGTTCAAATAGAA
ATTTTAAGATTTTCCAAAGGCTTCTGATCGCATTGCCTATCTTTTTCCTCTTCCTCTCA
>M00285:128:000000000-BF978:1:2107:14924:15198_1:N:0:46
TGGGTTGGATTTGACACCCGAGAAACTGCTTCACTTCAAAGCCTCAGAATGATTTGTTAACAACATAGTTGCAAGCACAG
CCCGACCTACCGCTAAAACTATCGCGTCATGATAGCATAGCGGTTAGCGCGACGCTGTTACAGCGCCAGCGATCGGGATT
CGATTCCCGTCGCTGACTGTAAGGAGTTTGTACATTCTCCCGTGTCTGCGTGGGTTTCCTCCGGGTGCTCCGGTTTC
>M00285:128:000000000-BF978:1:2107:16634:15198_1:N:0:46
TGCTCTTGTTTGCATTATTTATAATGCAAGGCATAGATTAGTCCCCAAAATATCTTGAGTAGCCATGTACAAAATTACAA
AATTGTGAATGACGTAATGAAGGTAGTGAGAACCCTTTCCCCTTAGCTGGGGTTTCTACGACCGGAAGGAATACATTTAC
AGTCAGGAGGTTGGAATTTAGAAGGGATTTGAGGAAGAATTTTTTTCATGCAGAAGGGTGGGGGTGCAGAGCAGTGGAGG
CATGTACTCTCATAACATTTAAGTGTTAAACCAAGTACTTGAAATATCACAGAAGTATTG
>M00285:128:000000000-BF978:1:2107:29071:15199_1:N:0:46
CACTGTGTGTTTCAATGCACATGTGACTAATAAAGATCCTATCTTATAAATAATGTGCAAGGACCATGACGAGGTAGGTT
GAGAGATCAAGAGTTCGTTTTCATCGTATAAGAGGACTGTTCAAGAGTCTTACAATAGCA
>M00285:128:000000000-BF978:1:2107:5934:15201_1:N:0:46
TGTAATCATTCAAACTGAACAGCATCACATTCATACTAGAATTTATGCAGAAATTGGATTTTTAACATGGCATCAAGTTA
ACAACCAATGTAAAATGGAGTTAGTGAAAGAACTGACCAGCTAATCTGTGTATAAATATCTCAAAGAGAATTGCCTTGTT
CCAAGAAGCTGAAGTTCCTAAGAATCTTTTAGGTGTTGTGGTTCCAGAATTACTATTTTAAATACTGATATT
>M00285:128:000000000-BF978:1:2107:18007:15202_1:N:0:46
GATCTACACTCTTTCCCTACACGACGCTCTTCCGACCTCGACTACACGTTTGCCCTCCTCGGCTCGAATCCAAACAAGAT
CGGAAGAGCGCCGTGTAGGGAAAGAGAGGAAACAAGATAAAAGAGCTACAGACGGCGCAATGAAAGAAAAAAAATGATAT
GTGCAAACAGTCACAAGTAACGGAATTCTGACGTCAACGAAACTACTAAAACACATAGAGACGAATGTACCGTAGCATAT
CGACGACACATAAATGTGCAAAGCACACACCAACTATGATCACAACCAACACGAAGATA
>M00285:128:000000000-BF978:1:2107:15126:15203_1:N:0:46
AAACATCAAATCATCCTGTGGACCACAATGCAAAAATAAAATCCAAATAGCATTCCAAACCAAAATTCTAAATTGATTCT
AATTTCTACAAATGTAAACTAATTTATTTTTGTTTCTGTGCAGCTGTGTATTATCTGTTCTCCATGCACTCTTGCCTGTC
CTTAGTGGTGCACAAAAGGACATTTTAGGGCCATTGGGACCAGTTCTGAAAAATGGGAGATCTATACAAGCTGGCTGAGT
TGCACTTGAGTGGGGTCAGGACCAGAATTCGTCTGGGGAGATTAAATAATGTTGTGG
>M00285:128:000000000-BF978:1:2107:24814:15203_1:N:0:46
NNNNNNNNNNNNNNNNNNNNNNNNNNNNNNNNNNN
>M00285:128:000000000-BF978:1:2107:11449:15203_1:N:0:46
CAATAGATTTTGCTATTAAAACGCTGTTTTAGCCAAATATGAAATCTGTTGCTATATCAGGTATAACGTTTTCAGGGGAA
AGAAGAGCATTTATATAACTGTTACCAAACGACTCAGCACCATGTAATACATACACTAGAATTGCTTTCCAGTAGATACT
CCTTGACTTTAGAGAAAAATGTTGCAAATCAATGGAT
>M00285:128:000000000-BF978:1:2107:20942:15203_1:N:0:46
CTACCTTTGAGCCTGATGTATCTTCTACCCGAAGGGAGGGGGGGAGAAGAGACAATGTCCGGGGGGGGTGGGGTCTTTGA
TTATGCTGGCTACTTTACCGAGGCAGCGAGAGGTGTCTACATATTTGGCATGTGCTGCCAAAGGATGTGGTGGAATGTGA
TCTAGTATGTTTCAGAGGCACTTAGACACCTAAATAGGCAAAGGAATAGAAGGTACAGTCTGAATGTGATCGGCATTAAT
GGGCAGAAAATGTTGCCAGAGACAAGGTGGGGCCAATTCTGTGCTGTG
>M00285:128:000000000-BF978:1:2107:16341:15203_1:N:0:46
CTCGTCTTCCATCGGGCAGAAGATGCAGGTGCCTGAGGGCACGAACCACCAGACTTAAGGGCAGCTTCTTCCCCACTGTA
ATAAGACTATTGAACCATTCCCTTATACAATGAGATGGTGTATGACCTCACTTTCTACCTTGTGTGACCTTGCACCTCAT
TGCACTGCACTTTCTGTGTAGCTGTGACACTTTAACCTGTACTGTTACTGTTTTTCACTGTACTACATCAATGCACTGTG
CACTAACCATGTAATTG
>M00285:128:000000000-BF978:1:2107:2015:15204_1:N:0:46
AGTGCTGGCATGTGTATAACTGGAGTTATACAGCTTGATAGTGATTATCATGGTTCAGCTGCAAAATTTGCCAATTTTAC
CCCTGCAGTCTCGGTGGCGGCAACAGGGCAGAATCAGGATTCAAGGAATTCTGAGGAAGAGGCCGCAGTAACTGTCAGCA
TTTATGCAGTTCCTTTTTAATATGGTAAAAAAATTCCAAGGTATTTGAAAAACATTAGGGGAACCCAGGGGAAAAAGGGA
AGTGCAAGATGATGTAATAGTTTAAAACAGGAACATTTTATTAAAGTGGGAGTTGGT
>M00285:128:000000000-BF978:1:2107:23107:15204_1:N:0:46
CATCACCTCTCTGCTCTTGAACTCTGAACACAGAGTCTTGAACTTTGAACACAGTATTACTGTGTTACAATATGAAGATT
GTCCCCATAAGTCGAGCAATTTCAATAAAT
>M00285:128:000000000-BF978:1:2107:7404:15206_1:N:0:46
GAATTTTGAGGTTCTACAAAGAGCGCGGTTTATCTGTCTACAAAAATAAAGGTTTCTATGAGCCCAAACAGAGCATGATT
GATGTGCGCCTTCGCAGAGAGAAGATTATATCGACCAGTGCAAAGAAGGGTTTATGTGTTGCTCCCTGGAGAGGGTTGAT
GTCGGGATCCACGGAGAGGGGTTAATATGTTGTTGCATGGAGAGTGGATTTTGAGGGTT
>M00285:128:000000000-BF978:1:2107:25493:15207_1:N:0:46
CTGAAAGTAATGTGGCTGTTAGAGGCTCCTGTTCCTTAACAGATGTACTAGATGGCTACAGTGAAAGTACAGTGAGAAAA
TAAAAGGAATATTAATCTGAGGTTACAAGCCCACTCCACTACTGGGGTCTTTCCTTTAGCAAATGCCCTTTGCATGGTGC
TGCATCTTCATCAAAACGCAACTGATTTTTTTCATTGAGAGTCATAGAGCAAACAGCACAGATGCAAGCCCTTTGACCCA
ACC
>M00285:128:000000000-BF978:1:2107:8175:15208_1:N:0:46
CATGGTGCTGAGTCGTTTGGTAGCAGATACTTAACTGTGTCTTACTCCTGAAAAGTTAATCGCTGATATAGCAACAGATT
GCCTATTTGGCTAAAACATCGTTTTATGAATTAATCCATTCATTTGCCACTTTCTACACAAATCCCATGTAGTATCTACA
TGAAAACAATTGTACTTTATGTATTTCATTGTGATGAGTCGTTTGGCAACAGTTACATAACTGTCCAACTAACCCCTGAA
AAGTTAATCGCTGATATAGACACAGATTTCCTACATGGCTAAACCAGCGTTTTCTAAGCT
>M00285:128:000000000-BF978:1:2107:15403:15208_1:N:0:46
GATCTACACTCTTTCCCTACACGACGCTCTTCCGATCTGTTCTACACTCTTTCCCTACACAGCGCGCACCCTGCCAAGCT
CTTTAAATTTTTGGTGCTGTTTGGTCAGTATATTCAGTGTTGCTGATTCTATATATAGTAGTGTTAGCACTTTTTTTAGC
AATAAAAAAAACAT
>M00285:128:000000000-BF978:1:2107:24979:15209_1:N:0:46
TAACATTTAAAGGGGGTGCATCTCAAACCTGTAAAGTGCTGGCTTGCCAGTCAATTGCAAAATGATGGTGAGGTAAAGTT
GGAAGATATGAAGGATTTCTGTCTCGGACCCACCTTTGTTAGAAGTGGTTTATTTTTGAAATAATTATCCATTCTGCA
>M00285:128:000000000-BF978:1:2107:23958:15210_1:N:0:46
GGTTATCTATATTGTAAGAAAGAATTTGACAAGTTACTACATAAAAGGCTGGTTAATAAAACTGAGGTTCAGATGAACAG
ATGTACATATGAACATATAAATTAGGACCAGGATTAAGCCACTGGGCCCTTCAAGCTTTCTCCCCATTCAATAGGTTCGT
GGCTGATCTGATTGTAACTTCCACTCCTGTATAACTATGTACCCCTTACTTGTCAAGAATA
>M00285:128:000000000-BF978:1:2107:29245:15211_1:N:0:46
TATTTCAGAAGATTATCTATTTGGCTAAAAAAGCGTTTTGAAAGCAGAATGCTTTGATTTGATACATTGCCATTAACACT
AAGCAGTAACTTTGTGAAAACAATTGTATTCTATTTATTTCATGATGCTGAGTCGATTTGTAACATGAATTTGATTGTCT
TCCATCACCGAGAA
>M00285:128:000000000-BF978:1:2107:23375:15212_1:N:0:46
GCCAGCACGTTTGCTGGCAATTCTATAACTATGGCTGCCTGCTTGTAGCTGTGGAAACTCCTCCCAACTTACAGTGGGAA
ATCAGCTCAAACTACTCTTCCTTTCAACTCACTTTTGCCATCTGCTTCTTAGTGCACAGGCTCCCATCCTAAAACAATTC
CATCTGACCAAGTGAAACTAAAAACGTCATCAGTTCTGACGAAGGGTCTTGGAGTGGAGATGCTCTCTCACTCTCGTTCG
CTCTTCCCACAGATGCAGCCTTACCTGCTGAATATTTCCAGCATTTTCTATTTTTATTTT
>M00285:128:000000000-BF978:1:2107:5811:15213_1:N:0:46
CTGTTTCCACGCTGTAAATAAAATTTAAAAAAAAATTAAAAAATGTGACTAAGCACATCGATGAAGGAAGAGCGGTAGGT
GTAGTGTATATTGATTTCAGCAAAGCATTTGATAAGGTACCCCATGCAAGGCTTATTGAGAAAGTAAGGAGGCATGGTAT
CCAAGGGGTCATATCAGTGTGGATCCAGAACTGGCTGGCCCACAGAAGGCAAA
>M00285:128:000000000-BF978:1:2107:19319:15215_1:N:0:46
CACAATGTAAATTCCGTGATGTAAAGCAAAAAAAAAAAAGAAAGAAACAGCTGAATGGTGTCTGATATGGATCTCAGATC
GCAAAATAGACCGCTACAACAGTGGTCTGCTGTACAGTGAACTGAATGGATTGAACGTATTCACCAACTGTAAACGCGAC
AAATGTAAACTGGGCTTGAATTCTCACTTCCACCTGAATGTCAGAGGAATGTATTAGTTCACCGAGTTATGAATTCTTCG
TGTCGAACCATGTCGGGCCCGAATTCCTCATAGTTGCGCAAAAAGAGCGGTGGCCTGACC
>M00285:128:000000000-BF978:1:2107:28606:15216_1:N:0:46
CCCAGGAGTGGAAAATCCCTTGTGCCTAACCTTGTAGTCTCAACCACAGGCTTGTTGTTTCTGTGGAACCCACGCTCTCG
AGCTGTTAGGGTGTGTGCTGATTTGCTGGCCGCTTGCTGTTGTGATGAGTAATCCCAGTCGCTTTTCAATGTTTAGCACA
GTGGCCAAGATTTCCGACACAACCTGTGGGCTTACGCGCTTCGGATATATGGGTGCGAGGTGAGATGCGGA
>M00285:128:000000000-BF978:1:2107:8881:15218_1:N:0:46
GTGCTTGCAAAAGGGTTTTGGGGAGAAAGTGTAAGCATCAACTGACAGCCCAGACACGGTGCAAGATGCAGAATGGTTCC
GTTTCACGTTGCCGGGAGAATGTGACAAGGAAGTGTTATGCATGAGGTGGATACTGTGGACAAAACCCCAGCTCTCCGAA
ACAGGGATGATGCACCGCTGT
>M00285:128:000000000-BF978:1:2107:2895:15218_1:N:0:46
TTTAAAATCTGCTGGAGGGAGCTTAAGGTGAATGATGGAAACTATCTTTGTATAGTTCTAAAATGAAAGGAATATTTTTG
GTGGTAAATACTTAACCCTACTCATTGCAAGAATCTAAACATTTGTATTTTAACCAGGTGAAACATATAATGGTTTGGCT
CAGTATAAATCATTTTAGTAAGTTTGTGGTAGATTTGCTATAATGGGTCTTTTATTGTGAAATCATCTTTAATTAAGATC
AGTAGAGAAGTAAAATGCTACCTTCCAGAATGGTCATT
>M00285:128:000000000-BF978:1:2107:19629:15219_1:N:0:46
TTTTGAAATTGAGCAGTTTGTCAATCCCATGGTGGTCCAGCTCAAATTGCCTACAGCTCTGATGATACATCGCACTTTCC
ACATGTCCCAGGTGAAGCCAGTGGCTAGTAGTCCGTTTTGCCCTCCACAACCCCC
>M00285:128:000000000-BF978:1:2107:18323:15219_1:N:0:46
CACCAGCAGCTTCCCCTGACCCGAACATCCCACAACCCGAGCCAACTGCCGACAAGCCCTGGCCAACACCTCCAAATACC
AAAACCCTGCACAAACCCAATCTAACCCCCTGCTCCCACCTCACACACACGACTACAATACCTGGGACCCCAATCCCGCC
CTGTTCAAAAATGGAGTCTAGAATAAGGCACAGATCACAATAAAGGCGAGTGGAGAGGGACCAGGATAATGAAGGCACGG
GACAAATCAAAGTGGCAGGGTCCAGTGAGACTGAGTCTCCAGTAACGAGATCAATGAAC
>M00285:128:000000000-BF978:1:2107:12327:15219_1:N:0:46
AGTTCTGTATCATCAATAAATCTGCATATCTTGCACTCTGTCCAATAATTAATCATACTCAGATCAAATTAGAATATATG
ATTTAATTTTAATGATAAGTCAAAAACTATGAATATATTTATGAAAAAGAATAATAGTAAAAGAAATTCAGTGATATAAA
GAGTTTCATCAGTCTTAGTTCAATAGAAACTG
>M00285:128:000000000-BF978:1:2107:7491:15220_1:N:0:46
ATTGTAAATAAAATTATCTCAAAAACAAGCACAATGTGTAAAAACATAATTGGAATTGTTCCATCAATGCACAACAGACA
TCCTGCCACCAAAGCTTCTCAGGGAACCAGTACTTTTATGCTGATGAGCTTTGCACTATTTCCATGTAGCCCAAAGATTA
AATAAGGGTTACAGTGTAAGGTCCCTGCAAATAATGCAGTCAAATCCAGCGACCCACACAAAGTTAATCTTCAAATTGAC
ATTTTGAAACATTAGCTTGGCTCACTGGTAGATACAAGCATTAAACTGAGATTTGAGGAC
>M00285:128:000000000-BF978:1:2107:6910:15220_1:N:0:46
AAAAATATTTCTAAATGAAATAAATGGTGTCCATCCCTTCCATACTACTATAAGTTGTTTCTCCTTACAAGCATTAGAAT
AAAGAAAAAAATACTTTCCAAAGACAGCTCAGGCAACTTTGGGTAAAAGGAGGGCTAACT
>M00285:128:000000000-BF978:1:2107:24835:15223_1:N:0:46
TATGGATTGTCAAGAAATACTCATCACTCATTTAGATTTATGTTTGATGAGGTTGACTCTTGACCCTACAATCTACCTTG
TTTTGACCTTGCACCTTATTGTCTACCTGCACTGCACTTCCCTGTAGCTGTGTCACTTTACTCTGTATTCTGTTATTGTT
TTTACCCTGTACCACCTCAATGTGCTGTGTATGATCTGTATTGATCTGTATGAACAGAATGCAATACAAGTTTTTCACTC
AGTACAAACCAATACCAATACCAATATAGTCTCGAAGCTTAATTCAACAGAAGGTGGCCT
>M00285:128:000000000-BF978:1:2107:12499:15224_1:N:0:46
AAATTCAGAAACATCTGCCGCTTTTATGCGTCGCTTCCTGAAGTATCAAACAGCATCGTGTTACAGACTTGTTAGAGTCC
ATCCAAATGATCAGCTGAAATTCTCATGACCACAGAAATTAACAACAAAATTCAACAAGGACAGACCCATATCTTTCGAT
ACCCGGGATACTCATTCAAAAGAGCTTTGGAGTCGCCTGATCATCTCGTCTTACTATGTGGACGTTAAGGTCAACATTTT
TTTCGCCTCTAAAGTTTGCCCAAATAATAGAACGTCTGACATAAGTCCAGAGCGTGGTCG
>M00285:128:000000000-BF978:1:2107:6822:15224_1:N:0:46
AACTTGATGTTGTAATGAAGATGCCTGAAATTTGGAATCAGGAAATATTGTCTTTTGGGATCATATGATGATGTTGATGA
TTGTTTCTTTGCTATCTCCAGCAAGGTTATAAATCCATCCTTCCTGCTCCATGCAAAATATAACTGGTTGCTTGTGTCGA
TCCGATG
>M00285:128:000000000-BF978:1:2107:13347:15224_1:N:0:46
ATTTTCCCTGTGGAAAATGCCATGCTAATAAGCTGAGATGAAGTTAAATGTACTAGTTATATTTCACTTTTAAACTGCAT
GTCATGGTATTACTGCCTGAATGTGGCACAGTGGACAGTGAAGAAGTCAGTCTAAGGTTACAACAGGATCTAGTTCTGTA
GGGTCAGTGGGTAGGGGATGGTATATGGAATTTAACACAGACAAGTGCGAAGTGATACATTTTAGGAAGTTAAAGCAGGG
CAGGACATGCACAGTGAATGGCAGGGCCCTGGGGAGTGTTGTTGAACAGTCAGACTTTTG
>M00285:128:000000000-BF978:1:2107:21569:15224_1:N:0:46
TTTGGTGGTGAAGTTACTGATCTACCCTGCCAGTGTTCTGACCCAGAAGACTGAGTTTGAATCCCACTTTAATTTGACTA
ATTAAATAAATCTGGAATTTAAGACGAGAGTGCTTAAGACGATATTTGCTATGTTGGATAACTCTTTGGGTAAAAGGCAA
GGAACCCATAAAAACATTCAGTGGATTCACCAGTGATACAGGGCCTTGGTGCTTGGGGAAGAACAGTGTCCATTCAGAAA
TATGAAACATGCACTGCTCAGCGTCAGTTTAACAACCAAAGGCAATT
>M00285:128:000000000-BF978:1:2107:19434:15225_1:N:0:46
ATGTCAGATCAAAATACATTGGAGAAGGAGTTGGCCATGTTCCCCCTTCAAGGTTGCTTGGCTTCAAGTAGGTCATAGTC
ATGACCTTGGCCTCAGAGACACTTTCCTGACTGAACCCCACAATTCTTGATTCCCATAGAAACCAAATGTCTTTCCATCA
CGATTTTGAATATGTTCAATGATTCTGCCTCCACAACTCTTTGAATTATGAAGACACACAACCCTCTAGAGAAGAAATTG
TTCTTCATTTCATTCTTAAATGGGTAACCCCTAAT
>M00285:128:000000000-BF978:1:2107:19037:15225_1:N:0:46
TCCAGCTTTGTGTGTGTGTGTGTGTTGCTTCTCCTGTGTAACTGGTGCCTCTCTTCTCTGGGACCTCTCTGCTCTTTCTA
AGACCTTGGCATCCTTCCAAAGTCCCAGTGGCCAAAATTAGACCCAATAATCCAGCTGGCACTCGAACCCGTGACTTACC
ATTGTGTGTGGCTGGAACGGCGGGCAGGGAGCTTCCTGC
>M00285:128:000000000-BF978:1:2107:4218:15225_1:N:0:46
TCCTCTCCACATGCACCCTGTCAAGGGCCCTCATGATCAGTCCTTGGTGAGGACTGTTGAGTAGTGTGTGGGTGAGCAGT
GTCAAATGGAGGGTCTGCCTGTCCTGCGGAGGTGAGGATTGTGGAATGAATTTCTTTCACTGCCGCGATTTACTGGGAGT
TAATGCTTTGCACGTGTGTCAGACCATCATAGATTCAAGTCCCATTCCAAAGGTGTGATCATTAAAACAAGCAAACAAAC
TGCTGGAGGAACTCAGCGGGTC
>M00285:128:000000000-BF978:1:2107:11688:15225_1:N:0:46
AAAATATTTGGAGGCAGCATCTGTGGAGAGAGAAACAGAGTTAACATTTCACAAGGGTCTGATGAAGGATCATTGCTATA
AAATGTTAACTATCTTTCTCTCTCCACAGATGCTGCCTGAACTGTTGAATGTTTCACACAAAAGATTGGAACTGTGGTGT
GAAAGCTGAACCAGG
>M00285:128:000000000-BF978:1:2107:25510:15226_1:N:0:46
GAATCTATTCATAATACCATGTTGACATCATTAGTAAATTGACTATTATTCAAATACAATAAATCGACAAAGAGATAGCT
TTAACTCTTCTGTTACATTTGAATTTGTTTAGGAAGTAGTCAATATTTAAGAGTATTCTTCAAAATACTAGTTTTCACTA
TTTTTTTTCCTCAGATTTCAGGCACCTCATATAAACACAGACAATATGTGACAGGAAGACAAAGGCAATGCCAGAGATGT
TAATACTCACCCATCTGTAGTTCAGGAAACTCATTAATCTGCTTGAGTCCAATT
>M00285:128:000000000-BF978:1:2107:10106:15226_1:N:0:46
GGCTTCCTAAGTATTCAGGAAGTCACCATGTTCATGATTCCAGGATATAATTACCTGTAACATGTGCCTCGTGCAAGAAA
CACAAGGAAAACCCCCTCAACACATAGACTCACCTTATTGAAGGAGCCAGTCTTCCTGGGCATGAAGGTTATGAAGCA
>M00285:128:000000000-BF978:1:2107:3942:15227_1:N:0:46
ATTTCAGGTGTAAGAGGTAAAGTTACATCATTGTTACCAAACGACTCAGAATCATTAAATACATGCAGTAAAATGGTTTT
CCAGTCGATACTCCATGTCGTTAGTGTAAAAGGATACAAATCAGTGGATAAGGCTTATAAAGCGTTGTTGAAGCCAAGTA
GGAAAAC
>M00285:128:000000000-BF978:1:2107:21923:15227_1:N:0:46
GAGTATCTACTGGAAACCAGTTGTCGTGTATGTATTTCATGTTGCTGAGTAGGTTGGCAAATGTTATTTTACTGCACCTC
TAAAAACCTAATCGCTGATATAGAAATGAATTTCCTATTTGGCTGTAACAGCGTTTCAGAAGGTTAATACATTGATTTGC
CAATTTGCTTCAGTAAACTCAAGGTGTATCTACAGGAATACAGTAGTAGTGGATGTATTGCATGGTGCTGAGACGTTTGG
GAACAGTTATTGAAATGCACCTCTTACTCCTGAACAGTTAAAACCTGATTTCACAAC
>M00285:128:000000000-BF978:1:2107:6554:15230_1:N:0:46
ATGTGGTCAAGCTGTTTCCCTTGGTGGGGGAATCCAGGACTAGAGGACACACACTTAGAATTAGAGGAAGCAAGTTCAAA
ACAGAGATAAGGAGGAATTTCTTTAGCCAGAGGGTGGTGAACCTGTGGAACTCCTTACCACAGAAAGCAGTGGAAGCCAG
ATCATTGGGGATATTCAAGAAGGAAATAGATAGATATCTAATTGGTCAAAGTATCAAGGGATATGCAGATAAGGCAGGGA
TTTGGACTTAGAATAGTAAGTGGTTTTTTTTTCC
>M00285:128:000000000-BF978:1:2107:6102:15230_1:N:0:46
TGCGGACATACAGTAGCTATTCCCTCCCACCTACAGAATGTCCATATTCCTCTGTTTGCCTCTCATTCATGTGCCCATCC
AACCCCCTCTTGAAAGCCCCCAATGAATTTGCCTCCACCACCCTATCAGGCAATGTATTCCAGGCATCCACCACTCTTTC
AGAACCCCTCACATATGTCTGAACCTACTCCCTCTCACCTTAAATGCATGCTCTCTGGTATTGGATCGCTCAATAATGGA
ACCCATTTATCATCCATTAGTTCCAGCCCTGACCCAAAGACTTAAAAATCCAAACCCTTC
>M00285:128:000000000-BF978:1:2107:16027:15231_1:N:0:46
GGGAATTTTAAAATTGCAATATGAGAAGCAATTATTTCTGTAATGTTGCACTGTGAAGAAGGTATGCAATTACAATATTT
TAGTTTGAATGTTGAGCAAGAATAGAACAATGCAACATATAAAATATCATGCCAGAGTCCCACTAAGAAAATTGACAGAA
CGCCCAAACCTGCTTGAATGTAGCAGAGTACATGGGGTAAAGCAATAACAGGAAGCTTACGACAAATGTTGAAAGCTCAA
TACATGAGAAAGCCTAGGGGAATATAGAAAGTGCAAGGGTGAAATTAAAAATTAAATT
>M00285:128:000000000-BF978:1:2107:5445:15231_1:N:0:46
CAGGTGAGCTCAAGCAAACTAGTGGGCCTAAAGGTAGTCAAGTCTCCTTGTCCTGATGGGATGCATCCCAGGATACTGAA
AGAAATGGCAAAGGTCATAGTAGATGTACTTGCAATTATTTACCAAAATTCTCTGGACTCTGGGCAGATCCCCGCAGATT
GGAAGACAGCGAATGTCATGCCACTGTTTAAAAAAGGATGTAGACAAAAGGCAGATAAATATATCCCAGCTAGCTTAATG
TCTGTAGTCAGGAAAATGCTTGAAGCTATCATTAAGGAAGAAAAAGCAAGACATTTGAAT
>M00285:128:000000000-BF978:1:2107:10549:15232_1:N:0:46
AAGAGGTACAGTTAAATAAATGTTACCAAACGATTCAGTAGCATGAAATACATACACTACAATTGCGTTCCTGTTGATAC
TCGATGTGTTTTGCGAA
>M00285:128:000000000-BF978:1:2107:8739:15232_1:N:0:46
NNNNNNNNNNNNNNNNNNNNNNNNNNNNNNNNNNN
>M00285:128:000000000-BF978:1:2107:17917:15232_1:N:0:46
CTGGACCACATTCAGTCCTGGGTATTCTACATCTAGATACTACAATTAATCACATCTGTTAAGATTATTATCATTGTCCT
AACAAATCCCCATATAGTTTGCTATTATTCTTTTCTAATTTACTTTTGGTGTGCCTTGTATGGGTCAACAAATCTGAATG
ACTTAAAGGGAGGATGAAATATATTGTTTAGTTTCAAAAAAGGGAACCAAAATTAAAATATATTTTCTTGAACAGGAGGA
GAGTGTTTTAGATGCAACAGTAGATTTGTTTATCATAT
>M00285:128:000000000-BF978:1:2107:14590:15235_1:N:0:46
CACCAGTACTTCTGTAATTTTCTAATAATATTCCCTGTAGCAAGGTCAAATCAGAAAACTGAAGAGATAGACCCAATGTG
TAACATTACACATGCAAATGCAATTCTTAGAAATTAATGTTATATCACCACATTGTTTAACTTTAACACCATTGACTTAA
AAATTTGCCCTAACCTCTTTAATCAAATTTGCTGTGTACAGTGCTGTTAGTGGGGTCTGCTCGGCCACCTTCATCACCAC
CACATTTCCAGTCGCTAATGCTGGTCCAAGTTTCCAGGCCTGCATTGCCAATGGAAAATT
>M00285:128:000000000-BF978:1:2107:4774:15237_1:N:0:46
AAAGCAGAGAGGTGATCATGCTGCTTTACAAAACTCTAGTTAGGCCGCACTTGGAATATTGTGTTCAGTTCTGGTCGCCG
CATTATAGGAAGGATGTGGAGGCGTTGGAGAGGGTGCAGAGGCGATTTACCAGGATGATGCCTGGATTGGAGGG
>M00285:128:000000000-BF978:1:2107:4156:15237_1:N:0:46
CTGTCTATGTTCTCACACTCTAACTGCTCCCATTAACTCATTAACCAGGCAACCTTGTTTTACAACTTATCATTATCATC
CCGGTTTTACCCTATCTGAGAATTCCACTCCCCCAATCCCTGACCCTGTAGTTATACAACTTCCTTTTGGCTCCTTTACA
GTTCTGATGAAGGGTCTCTGACCTGAAA
>M00285:128:000000000-BF978:1:2107:8775:15238_1:N:0:46
GTATAATGACAGCATAGCCTTGAGTTCTCCTTGTCTCTGTCTCTGTCTAGCCACAGAATGGAATGAGAAGGAAAAGCTCC
AACATCTGTTCCTCGTGGCTGCTATAAGAACAATGTCACATAGCATATGCATTATGTATGTCAATATATATTGTCAGAAT
ATATCCTGTTCCTTCAAAACACTATTTATTCCCTTTGACAATGTCTCTTTTCTAACATTTCCCTTAGCTTCCTCTTCTCA
ATAGTTTCTTCTGGTATAATTTTACCCATACCACTCCATTGACAATCTCAAATGGCTGAT
>M00285:128:000000000-BF978:1:2107:20252:15239_1:N:0:46
TTGTCTGAAAGTCTTGATCAGACTACTTTGTTCCTGAGCTGACAAGCTCTCAACATCGCGGTAACCCTTCTTATTCCCCA
TTTTGGACGTGGCCTGCATGATCAGTGCCAGGTAGTTGACCTGCCTGAACACTCCTCCGTGATTTGCTGGTTGACCTGGC
ATCATGTCGAACACCTGCTTGTTTTCGAGGGTCTTATCACTCAGTTTCTCATATTATTTTTGTCTTTTTCTTGTGATACA
GAAGGAGGTCACTCATTCCTTTGAGTCTGTCCCATCAGTCCCATTTCTCTATTTATTCCT
>M00285:128:000000000-BF978:1:2107:13182:15241_1:N:0:46
CAGCTGACCTTTAAAATACTAAAAGTAGTGGCGAGTTCACATTGTGTTCCATTACCTCTTGTAACAGGATTTATTGACAC
TCCATTTGCTTTTTTCAAGAACCTTTCATGTAGTTTTAGATAATTAGGTCTCCAACTGATTTAGAGTCAGGTTCTGCTAG
TTGCTATGGTAATCTCTTTTTCTGTGTGGTCTTTAACAAGGAGTAATTTAGTAACTTTTCGTTCAGCTTGCTAGAGCCAA
TTATACCTATCATTTGTTATATGTATTTTTAACTGGAGGAACAAGTTTTATCCAGACTC
>M00285:128:000000000-BF978:1:2107:17746:15242_1:N:0:46
GATCTACACTCTTTCCCTACACGACGCCCTTCCGATCTCGACTACTCGCCTTCCCTACACTGCTCCAATCAGATCTACAC
TCTTTCCCTACCCGACGCGCCTCCAAAATGAACAACACACATGACCCGGACGTCGAGCCCACAGATATAAACGCAACAGG
GCTCTCTCGGGGTCACAACACCGGATATAAAGAACGTGTGCGTGACTATCAGATGATGAACAATGGATGAAAGTTGCAAG
CATTGAGGACAGCAGAGGACAAACTATGGCACCAGCTAACAACTGTACTAGAAGCATGA
>M00285:128:000000000-BF978:1:2107:19675:15242_1:N:0:46
AGCATTGTCATCAACTTTTATATTAACATTTCTGAATAATGTAACTAGCAAAATCCTTACAGAATTCAATGAGTCATGAT
TATCTTATCTTTTTGCACATATTAGACGTTTCAGCTTTTCTTTGTTCAATTATCCAATTCAATCAGTTTGTTATATCACA
GCCCTTAATTTTCTGTAAGGCAACAATAAATGTTCTCTTAAAATAAAACAAAAAATTGAAAATCTAGTTATTGCATGCAT
GAATCTAGTTATCCTCTCCAATGTAATATTTGGGGACTGTATTAACAAAGCTGCCATCAT
>M00285:128:000000000-BF978:1:2107:10239:15243_1:N:0:46
AGGGGAGGTCCTTAATGAATCCTTTGCTTCAGTATTGACCTGTGAGAGAGACCTTGATGTTTGTGAGGACAGCATAAAAC
AGGCTGATAAGCTAGAACATGTCGATGTTAAGAAGGATATGCTGGAACTTCTGAAAAACATTAGGATAAATAAGTCATGG
AGCTGGATATGATATATCCCAGGATACTATCTGAAGTGAGGGAAGAGATTTTTGAGCCCTTGGCAATGATCTTTGCATCC
TCACTGGCACAGGAGTAGTACCAGATGATTGGAGGGTG
>M00285:128:000000000-BF978:1:2107:24014:15244_1:N:0:46
CTTTCTATTCTTTTATCTCTTTAAGAAACTTCGTTTAAAAAAAAATTACTTCTATGATCCTGCTATCAGAATGTGTCCTT
GTGTGGCTTGATATAAAATTTTACCTGCTTTATTTCTTGGGAAGC
>M00285:128:000000000-BF978:1:2107:11155:15244_1:N:0:46
AAAAATCATTAAGTAATATCAAATATTAAGTTTATACCAATAAATATATAATAGAATGAAAGTATAGGTTACATTGTTCA
CAATCTCAAAATATCCCAACATACTTTCCAACGAATGAAGTTTACTTGGGTAATGTATAGAGTGCAGCAGCCAGATTGCA
CAGAGCAGGGTCTTATAAACATTAGCAATGCTCATTAGTGGATAGTTCTCAGCCTGGACACACTCTCAATAACTCCTTTG
TTCTTTTTTATATTGTGCCATG
>M00285:128:000000000-BF978:1:2107:17385:15245_1:N:0:46
AGGGCTCCAGACATGGAACGTTATCTGTTGTTCTTTCCACAAATGCTGCTGGACCTACTGAGTATATAATGAAATCCTGC
TCAATTTGCATGGTGATTTGGTGAGATCACATTTGTATGCAGTTTTGTTTTTCATAATTACAGGATTGGTAATTGCTAGT
TTATTGTCATGTGTACTGA
>M00285:128:000000000-BF978:1:2107:8059:15246_1:N:0:46
CTGTTTTTGTTGAAAGGTGCAAAACAGTGTGGCTTGTGGAAGAGCAGAGGGTGACTGATAATGGCTCCTGGATTTCCATA
CTTATCTGCACATGGCTGCTCTAGATTCTGCTGTAACCTTCATGGTGCAACAACAAACACTAATGGTCTCACTATCCATG
TAACACAAAATTGAAGGCTTGTTTAAGATTCACAAGGCTATTCCCATCACTGGTATACCACCGTAATTCCACTTCTGGCT
CAGCCGTCCTGGAATTGAAACAGGATACTTCTAGGAGA
>M00285:128:000000000-BF978:1:2107:9587:15246_1:N:0:46
GTTTTACCTTGTACTACCTCAATGCACTGTGTAATTAATTGATCTGTATGAATGGTATGCAAGACAAGTTTTTCACTGTA
CTTCGGTACAAGTGGCAATATTCCAATTCCAATACCTAAGCAAGTGCATGGAAGCTCCCACCCCGTTATGTCCCCCTGCA
TGAACCTACCACATCACTCATTGGAGTGATGACTGAGTAGCACTTCCAGTTTTTGCACTTCCAGTTTGTACACTTCAGCA
ATCAGCAACATTATTAGTCTTTGTCTGTCTTAATAAGGATTATTTCTTGAGAGCATTAAT
>M00285:128:000000000-BF978:1:2107:6400:15247_1:N:0:46
TCCATCCCACTTCTGCATTTGTAAACTCTGTGGCTGTCAACGCAAGAAGTGAACTCAACACCATCTCGAGTACAAAGCAG
CAGGCTGAGATACCCAACTAGCAGGAATCCTTGCATATTATTTAGCACTGATTTCAACTCCAAGGTGAGCAAAGATCATC
CACGTCTACAAGGCAGCAATTAAGGACGTGAAGCAAGT
>M00285:128:000000000-BF978:1:2107:7007:15247_1:N:0:46
ACGTTCTCCCGTGTCTGCATGGATTTCCTCCAGGTGCTCCGGTTTCCCCCCACATTCTAAAAATATGTACGGGTAGGTTA
ATCTGGGGTGTTTAAAATGGGCGGTGCAGACTCGTTGGGCCAAAATGGCCTGTTACCACACTGTAAATAAAGTTTTTCAA
AAAATTTAAAAAGGCATTTTGAAGAGGAAAGTTTTGTGTTTATCAGCATTTTAAAAGGTCGTTGAATGAGTTTCATCCCA
GCAACAATCTTAAGAGTAAAACTTTCAATGTATTTTAGACAAAGCCAGACTTGATGGAAC
>M00285:128:000000000-BF978:1:2107:22581:15249_1:N:0:46
TTGCTCCAGATTCCGGCATCTGGAGAATCTCTTGTGTCTCAAATTAGTCAGCTATATTTATTTCCAGAAAGAAGACCTCA
CGATATATTTCCAGCTTTCTTCTACGGATGGTCTCCTGCCTACGCTACACTCACTGTGGATCACTCTCATTGCAATCGTC
TCATCTACCTCTCTCAGAATTTCCCAGCTGTAAGTAACTTGGGAGTTGGCTGTGGTGGAATCTCTTCCCTCAATCCTGCA
ATAATCCTTTCCGTGTCTTTCACTGCAGTCAAA
>M00285:128:000000000-BF978:1:2107:6622:15254_1:N:0:46
CTTGGTATTAACACACAGACGACTCACAGAATTAACTGCCCACTGTCATGTCTGCGTCGTGGCAGCAAGTCCTTCTCTCT
CCACTGCACAAATCGTGTCAGCACTTCACCCGCTCCTCCTTCTATGCTGATTTGATTTCCATTTGTCCAGATCTCCAGAC
CAACC
>M00285:128:000000000-BF978:1:2107:2797:15254_1:N:0:46
GATCTACACTCTTTCCCTACACGACGCCCTTCCGACCTGATCTACACTCTTTCCCTCCTCGACGCCCTTCCGACCGAAAC
TACACCCTTTCCCTCTCCGCCCTCTTCCCAAACATACAACCCGTCCTTCCCTCCTAACATTCTCACAATCCGTATTTACA
GTCATTACTCTTCGTACACCATGCTCTAAGTACTCCATACATGTTTTATTTGTATAGTTCTATTACTCAACGGTAAACAC
ATTTTGTGCGGAGAATGTCATTTGATTTCATTTGTTTCTTTCATAGACTTTTTTTTTCAT
>M00285:128:000000000-BF978:1:2107:8544:15254_1:N:0:46
CTGTATGTTTATGCATGCATTTGTGCAGGCATCTACGTGTGGGCACCCTGCCATCAACCGACATAGTCAGACCACCTGCC
TGATCTCCACCCCTTGCTCCTTGGTTTTACCTCCAACCACAAAGTAAAACCTGACGGGACCCCCCGGAGGTTGACGTTAA
GGAAAACAGCCTTTAGCTAAGACCTTTGACAAACTTGGCATGATCCAAAGTAATGA
>M00285:128:000000000-BF978:1:2107:27849:15255_1:N:0:46
CGCAACTAGTCCCTTTGACCCATTGTATTCATGCCAATCTTTTTGCCCATCTACACTCATCCCATTTGTCTGTGTTAGTT
CCATATCCTTTGATACCTTGCCTATTCAAGTGCTTGCCTGTATGTCTCTAAAACTTAGTGATTGTATCTTACTCCACTAC
CTCTCCTGGCAGAGAGTTCCAGATATCAACAGCATGATAAAGGGCATATGATTAGTAAGTTTGTCATCAGATCGGAAGGC
ACACGTCTGAACTCCAGTCACTCCGCGAAATATCGTATGCCGTCTTCTGCTTGAAAAAA
>M00285:128:000000000-BF978:1:2107:9133:15255_1:N:0:46
GCACTGCCTGAAATCTTGATGGAAGTGGATTCAATAATAACATTCAAAAGGGAATTGGATAACTACTTGAATGCCAAAGA
TTCACCTGTGTGCATAGAAAGAGCAGGTGAATAGTGTTAATTGGATAGTTCTACCAAAGAGCTGTCACAGGGACAATG
>M00285:128:000000000-BF978:1:2107:26647:15256_1:N:0:46
AGCCTAAAAAAAGGAGATCTTTGATTATTAGTGAATACTGAAGCCATTGGTGTATAATAAATCATTTTAATCGCAGATAT
AAATTTAGTGCTGAAATTAAATTTTTGAAGTATAGTAAATAAATAATCCCATTCAACTCCGTCAAATGCTTTTTCAGCAT
CTAAGGAAACTACACATTCTGGAATTTGAGAT
>M00285:128:000000000-BF978:1:2107:27328:15256_1:N:0:46
TTCACACCAGCAACCTTTCCGAGTACGAGTTCACGGGTTTAGAGACATTGGACTCTGCATCGTCCTCTGGTGGGGAGCTT
GAGGCGGGAGAGCTAGTTATCGACGATTCTTTCCGAGAGATGAAAAAGAAAAAGAAGAAAGACAAAAAAAGCAAAAAGAA
GAAGGATAAGGACAAGGACAAACACAAAGAAAAGAAACACTCAAAATCCAAGAAGCTGCTGGCTCATGGCTCAGGGAAGG
ACTTGTCAGCCACAAAGTGCTGTTATCATTGCAGCCATCTGTTAGCAC
>M00285:128:000000000-BF978:1:2107:15382:15258_1:N:0:46
GATCTACACTCTTTCCCTACACGACGCTCTTCCGATCTGGACTACACGCTTTCCCTACACGACGCGCTTCCGAACTAAAC
TACACTCTTTTCCTACACGGCACGCTTCCGAACTAGATCAGAAGAGCGTCCTGTGGGGAAGGAGAAAATATACCACGAGC
GAGACATATCTAAGCGTGGTCAAACGCGAAAGAAGTAACGAGCACGACGCATTGCAAGGTACATCACAGGACACGACATC
AACACAGGATAGAGAGGCTAGAAAAGACAAGGCAGTAACTACAAAATAAAAGAAACAACG
>M00285:128:000000000-BF978:1:2107:19911:15258_1:N:0:46
GATTGTGCTGGTGAACTGAGCTAAATACTGACACTGAGGATGAAAGTGTGCAGTGTTGTGCCTTCTGATTCATGCAGTCA
GTGGATAGAACACTGAACTCTTCTCAGGGAGCATACGCAAAACTGTGTCCTTACAGTGCACTGGTCTCTGCTGACAGAAA
TGTCCATTTCTATGGGTTTCTGTTGCACTAGTTGCCAGAGGATTGGTCAACCTTCTCTGGTCAGAGTATTCTGTAACAAG
GCTGATTGAAGAG
>M00285:128:000000000-BF978:1:2107:23581:15260_1:N:0:46
GGACAACAATCGTTGTTACCTGTTGGTTCATCAGTCAAAGCGCTTGCACAGCCCTTGCATTATGGTGGTTAATCATGATG
CATCAAACATTCCAAGGTTACAGATGGTAGATGCTGATGGTCAAAGGAACATTCTCTTCTACGACCGCATTTTGTGTGAT
GTGCCATGCAGGTACTTTTGTGTAGGATGAATGTATTCCATTCTTAGTGGCTGTGAAAAATACTTTCAGTGCAGCTAAAT
ATCCAGTCTGACCACGTTATTTACAGTTCATGTATAC
>M00285:128:000000000-BF978:1:2107:3291:15261_1:N:0:46
GCCTGACAGTTTTCTCCATAGCAGTCACATGGTATGCCTGCTTCTCAACAGTGTAACAATTTTTTAGAAATTCAGCTTAC
AGTAAAGATTCAACATATGAATGGTTTGTGTGCTGACTTATAAACAAATAAATCTGAATTTAAAAGAAATGCCATAACAG
CCAGTTCCCTAGTGTCTGTCGTCTTTCCCCTGTCCCATTCTATGTACAACTCCAGACCCAGTGACAAAGTCAGTTC
>M00285:128:000000000-BF978:1:2107:14328:15261_1:N:0:46
AAAACACATCTGCCAAGAATCTTCCATAGACATTTGAACAGTGGGAGAGTATAAGAAGAAAGGTGAGGCCTATCAGAGAC
TAAAAATGAATTTTACTCATGGAGGTAAGGGCAGGATTGAGGTATATGTGCTTTACATCATTCTTCACTAGGGAAGATGT
GCTGGAGTCTTAATGAAGGAAGATGTAGTTGAGTACCTGGATGGGCTAGAAATTAATCAAGAGGAGGATGTCCTTTTATT
CTGAGGCTGTGCCCTCTAGTCCTAGACTCTCCCACTACTGGAAACATCCTCTCCACATCC
>M00285:128:000000000-BF978:1:2107:23165:15264_1:N:0:46
TTTCCCTTCCTGAAAGATGTTGGTGAACCAGAGTCTTAGTGTTACTGTGATTAGTTTTAACTCCAGATGTAGTTAATTAC
TTTAAGTTCCCTAGC
>M00285:128:000000000-BF978:1:2107:28017:15265_1:N:0:46
GACAAATCTAACATTGGTAACTACAAAGGATTCTTCTGGCTGTTTGCCTCAGGGAAATCATTGTCAGGGTCCTCCTCAAC
TGTTTCCTTCTACTGGCTAAAGAACTATTCCCCAACTGCAGTGTGGATTCTGTCCATTTAGAGACACGGTGGACATGTGT
GTGAACACCAAGAG
>M00285:128:000000000-BF978:1:2107:27668:15265_1:N:0:46
AAAGATTGATGAGGATGTCACTGGGACTGGGGGGTTTGAGTTACAAGGAGAGGCCGGATATGCTCGGACATTTTCCCTCT
AGGACGCTGAGGGGTGACCTTATAGAGATTAATAAAATCCTGAGGGACGCAGATAAGGTGAATGCCACAGTAATTGCCTC
AAGGTCGGGCAGTCCAAAACTAGAGTGCACAGGTTTAAAGTGAGAGGGGAAAGATTTAAAAGGCACCCAAGTGGAATCTT
TTTCACACAGAGGATGATCCATGTGGAAGAAGCTGCCAGAGGAAGTGGTGGAGGTGTGT
>M00285:128:000000000-BF978:1:2107:27737:15266_1:N:0:46
TTTTGTAATATTTGTCACCATATATGTTACCAGGCACGAGAATACTTCTTTGTTCAGTGCAAGCAGCATGTATCATACAT
TGGGGAAACTATGCATTGGCTTCATGTGTTATGTTTGGGTTGCTTGATTTAAACAAATTGATAAGATTCCTTTTTCTGTC
AATTTTACTGCAGGTTGCTTCACAGATGTGATA
>M00285:128:000000000-BF978:1:2107:12477:15267_1:N:0:46
CTGTTACCAAACGACACAGCACCATGAAATACATACACTACAATTGAATTCCAATAGTTACTCCATGGGTTTAGTGAAGA
TAGTGGCAAATCATTGGATTATGTTTTCAAAACGCTGTTTTATCCAAATAGGAAATCTGTTGCTATATCAGCGATTATCT
TTTAAGGGGTAAGAGATACATTCGAACAACTGTTACCAAATGTATCAGCAC
>M00285:128:000000000-BF978:1:2107:4790:15270_1:N:0:46
CACCTGAGGGGTGGGTGGAGCCGCAGCTTGATTGACAGGAGGATGACTTCTGATTAGAAGGAGCAATACTGTCTTCTGGT
CAGCGGGGGTCAGTGTCACTGCTGTCACGTGACAGCCATGTTGATTTCTCACAACACAAAGAGGAAAAGGGGAGGAGAGA
TCAAATGAAAGCTCTGTGATAGGCTAGAAGTCATGATAAAAGTGATGATAGTACAAAGCAAATGCTAATGGAACATGTTT
ACCAGGAATGCCAGTAATTGTAGAGGATGAGCAGTTGAAATGTGAAGACAAATAATTA
>M00285:128:000000000-BF978:1:2107:10788:15270_1:N:0:46
CAACCCTGGCCCAGACTTCTGGCTGTGGCCACACATCCCACTTGAACTCTGGATGTCCTGTCTCCCATTCCGGACTAACG
AGTGAGCCAGGTCGTGATTTCTGAACAATCAGATGCCGGATTATCTGAGTTTTATTGGACTCCTAAGTCCAGGGCTGTAG
ATCATTGCTTAACATGACAGCTGGATGTCACCACACAGAACAGAGCAGCCCGTCCGATAGGCACCCCACCCACACCCATC
CACTCACTCCACCGACGCACAGTGTGTACCATCTACAGGACGCACTGCAGCAACTCACCG
>M00285:128:000000000-BF978:1:2107:13995:15271_1:N:0:46
CCACAGAAACAAAGGACTGCAGATGCTGGAATCTAGACGAAAAACACTACGATGCTGGAGGAACTCAGTGGGCCAGGCAG
CGTCTGTGGAACCACGTCTCAGCAAAGGCATACTTGATGACAAAATTCCCCACTGCTTTCAGTGCACCAGCACATCCTTT
GGCCACCTCAGAAAAGAAGTCCTCAACTGGGAAAATTTCAGACCTGGCACAAAGTTCTTGGTCTTCCAGGCACTGATGGT
CCTATCTTATG
>M00285:128:000000000-BF978:1:2107:13856:15275_1:N:0:46
TACGGAGGCAGAGCGATTCTGGATGATTGCCTTCCCCACCTATGGCACAGCCCGGCTGGCCAGAGAAGTCATAATAATGA
CCAACGTACTTCGACAAATGTCGGACGAAATGGATATCTCACTGCAACGGACAACATACGCTTTGGAACGGACAGCAGCT
GAGATGGCTGCAGTCAGAATGATGGTACTTCAGAATCGCATGGCCTTGGACTATCTACTTGCTGCAGATGGTGGCACCTG
TGCAGTGGTCGGTAAAGAGTGCTGTACCTTCATTC
>M00285:128:000000000-BF978:1:2107:23300:15276_1:N:0:46
TGGCGTAATGGATGACCTGCATACTGCGATACTTGTATAGCTGACATAGGCAGAAGAAAACATCCAACTGTAATGTTTCA
AAAATACACAATTTTAACGATAATGCATTATGTACTGACTAGATGTAGTGAGAGGGGAAACCACATTTTAGAACAACAGC
TATGATCTATGTGATACTATTTCCAATTCTGTCTTGTGACCAGTGAATTGAATGTCATGTCAGGAAAATGAAATAAGATA
GCTTTATTAGTCACATATACATCTAAACACATTGTGAAATACACCTTTTGCGTAGAGTGT
>M00285:128:000000000-BF978:1:2107:24890:15280_1:N:0:46
AATCAATAGGAAAGACTTGCACACACTGAATGTGCAGCCTGTCATAGATCATGTGACGTACCTCTACATGGTGAATTCTA
TGGTTTTGAGAAGTGCATAAGACTTCCTCAACTAGTGGAAACTGTACTGTCAGACATTTTCAGTCCTGAGGACAGCCAAG
AGGGATGAATCCTGGTGGACAAGGGTACTCCATGGAGCATCAAACAATCTGCTCGAGGAACTCGGTGAGTTGAGCAGCAT
CTGTAGTCCCTGGTGTCTCCATTCCAGCAGATTGCTTGTTGTTCCAGATTACAGGTCCTG
>M00285:128:000000000-BF978:1:2107:8211:15281_1:N:0:46
GATCTACACTCTTTCCCTACACGACGCCCTTCCGATCTCGACTACACTCTTGCCCTCCACGACTCGCTTACAAACAAGTC
ATCACGTTTACCCTCTACGACTCGCTTAAAAAATTTTTATATTGTTTACCATATGGGGGAAAGGGCATGAGTACGACAAA
GCTTTAGAGACACTCTAAGCGACATCAAAGACAACAATATAGCTACAACAAACTTATCTAACTAGTGCTAAAACAATACT
TATCAAAAAATGATTTTGGCTTCAACTTCATCTCTTTATAGCTATAGCGTTGATAAAGA
>M00285:128:000000000-BF978:1:2107:11444:15284_1:N:0:46
GCTGTTATCAGCACAATACATGTTGACGGTTGCTCTTAAACGGACACAGAACTTTGTTTTAACAGTTACATTCAGGAACG
TAAAGGTAGTTTCCTCAAGAAGTACTTTAGACTGGAAACAAAATAATGAAAAATAAATTTCCAAGAATAAAAATTGCGGC
AAATAATTTATTCTTTGAACTTGGGGTGAAATTGGGGCATACTCTGTGAAGAGATGAGTGAAGCAGAATAAACTAATGTT
ATT
>M00285:128:000000000-BF978:1:2107:5548:15286_1:N:0:46
GGTTCAGGATTCCCTCAAGGGTAACTTTCAGGTTGAATCTGTTGCAAAGAAGACAAATGCAATGTTGACATTCATTTCGA
AAGGACCAGAGTGAAAAAAAAAATCAATGATGGACTGCTATGGGTTTCGAAAGCGTTGGTCACACGGCATTTGGCACATT
GTGAGC
>M00285:128:000000000-BF978:1:2107:26525:15288_1:N:0:46
TTAAATCTCTGTCATCTGATTATCCACACTCCTCAAATCACTTTCTTCCTATCTACTCAATCAATTCCCTTGATAATTTT
GAATATCATAACACATGTGTCAAATGTATTATTGGCTGGGAACAATTGTCGCTGTTTTAAGGTTGCACCACTTTAAGAAA
TTTGTTATGTGACAATTGTTATCAATGTTTTGCAACAGAGTTTT
>M00285:128:000000000-BF978:1:2107:22014:15289_1:N:0:46
ACAGCACATTTCTACTTGTAACCCATTCATTCTACCAACAAAGTAGAGGTCCATTATGTAAGAGTGTAACTGTATCAGGC
TGTACAAAGCAAGAAATGCCAGGTGAGGTTACAATGTGATTGGGCCTAGTGCCTCAGTGTAATTGAGGGGCAAGGCATAA
ATTCAGCCTGGGTTCTTGATCTTAATAACAAATATGCAATCCCACCCAAAAATGTATATCTTGAAAATAGATTAAGTGAA
GGTTTGGGGTTAGTGCAAACAAATTA
>M00285:128:000000000-BF978:1:2107:13497:15289_1:N:0:46
CACAACACTCACCTGCTCGGCATTCAAAATGCTGCGGTTGATGCACATCTGAGATGGAGCAGAGAGAACACTGGAAACAG
TTTGTAGATGAGGCGCTTTCAGTGCTGATATCAGAAAAATCACAGAATTTAATGTTCAGCTCAGTAATCATCCCCAGGTC
ATCAGCAACCGCCTCTCACGTTTGATCCCATAGTTTGGATTTGCTGGAGACAAGGTGCTTGTTCCCCTCCATACCATGGC
TAAATCTGAATGATTCTTCATTGCAGTTCTCTGCTTTTGTTTATTCTGCAGTGCTGC
>M00285:128:000000000-BF978:1:2107:13996:15289_1:N:0:46
GCCGCACAGGAGATTGGTGTGTAAAATGAGGGCTCATGGAATTGTGGGGAGGGTATTAACTTCGATAGAAAACTGGTTGG
CAGATAGGAAACAAAGGGTAGGGGTGAATGGATGTTTCTCAGAATGGCAGGGCGTGACTAGTGGGGTGCCGCAGGGCTCG
GTGCTGGGACCGCAGCTGTTTACAATCTATGTTAATGATTTAGATGAAGACATTGAGAATAGCATTAGCAAGTTTGCTGA
TG
>M00285:128:000000000-BF978:1:2107:19186:15290_1:N:0:46
CAGGTACACCTAAGCTGAAGAAGTTCTACTCCACTCTCTCTCAGTTCTGATGAAGTGTGTTTGACCTGAAATGTCAGCTC
TGTTCCTCTTCCCACAGATGTGGTCTGACCTGCTAAGCATTTCCAGCATTTCTGATTTTATTTTAAATGGAGGATAGTAT
TCTGATGAGTGATTTATCTAGCCAATGAGGTAACAGTACTGAAAACGTAAAAATCACAAAGTAGGTGAAGAAGTATAAAT
TTTTTAATTTAAATTTTTATTTTTTTTAATTTTTATTTACAGCGTGGTAACAGGCCCTT
>M00285:128:000000000-BF978:1:2107:4207:15291_1:N:0:46
ATCTATAATACTTCCTTCCAACATAGGAGACTATTTGGGGCAACTTACCAGGGGCAATTTACGGTGGCCAGTTGACCTAC
CAAGCATGTCCTTGAGGTGTGGGAGGTAACCAGAGAAGTGAGGGAAGACCCGCATGATCACAGGGAGAACGTAGAGCATG
GAGAACATGCAGACTTTGCACAGAC
>M00285:128:000000000-BF978:1:2107:15901:15292_1:N:0:46
CCGAAAGGGAAGGATGACAAGAAGCCAGTGCTGGAGAAACCTGCTGAGCGTCTATGTTATTACTGTAAGAAGCCTGGCCA
TATGAAAATTGACTGTTCTGTTTTGAAGAAAAAGCATGAAAAGGGAGCTGTGCCAACTGCCTGTTGTCAAGTT
>M00285:128:000000000-BF978:1:2107:6022:15294_1:N:0:46
GATGGCATGTAAAACAAAGTTTTTCATTGTACCTCAATATATGTGACAATAATAAATCAATTTACATCCTTTCTTTCTTT
CTTTCTTTTTCAATCTTTTTATTGATAACAAATCATTACAGGTTAAGATATATAACTACAATGTTTACACATGTATTGCA
AAAACTTCAAGTAAATCATAGGTAATCATAAAAAGAAAGCAATAAAGTATGATGTATATAAAAGAAATAGTTCCAACAAT
CTCACAGTTCATAAGTGTAATATAAAAGATAAAAAAGAAAAAGATTTGTTATATAATT
>M00285:128:000000000-BF978:1:2107:24463:15296_1:N:0:46
GCATTTGATAAAATACCACACAGATTGTTTTGCAAGACTGGGTTCATAGAATTGTTGATAATATTAACATAGGTTAATGA
TGCATTGCTGGAGAGTAAATAGGAGTTAGTGGGTTATTGTCAATATGGCATATGTAATCAGATGCAAGGATTAGGGCTTT
AACCTCAGAAAAAGTCCAATCAATATCTATGCCTTGGATGAGGGAAATGTGTTTAATATATTCAAATGTGCCAATGATTA
GAAATAGCAAGCTGTGAGAGGATAAAAGGGAGGCTGAAAAGCAATACAGACTGATTGTGT
>M00285:128:000000000-BF978:1:2107:22407:15296_1:N:0:46
AGTCATCAGGATATGAAACTCACAACATGAAGAGTTGGTTTGGTGAAACCCTCCTTATAATTTAAAGGTAATTGGATGTA
TACTTGAAGAACCATGCCTATAAGAATCTGAAGCCATTGTTAGAAGATGGAATCAACATAAGAAATAGGAACTGTAGCGG
GCCATCCAGATCTTAAAACCTACTCTGCCATTCATCGAGATGATGGTTGATCTTCTACCTCAACACTAGTTGTCTGCATT
ATCACGTGTCCCTCCATTTCCTTAATATCAAGAAATCTATTGTATTTATGACTGAACTC
>M00285:128:000000000-BF978:1:2107:9399:15297_1:N:0:46
ATCTGTACAAGAAATCGAGGTATGACCTTCGGAAAGCTATCAGAAATGCCAAGAAGCAACACTGACTCAAAATAGAGTCC
CTGACCAGCCGTCAGTTATGGCAGGGCTGACGTGCCATAATAGGCTACAAGACGAAGTCGGGCTGCATAGTTAACAATAA
CGCATTCCTTCTGGATGAACTGAACACATT
>M00285:128:000000000-BF978:1:2107:24603:15298_1:N:0:46
GCTTTGACAGAGAAAAATAATGGTAATCAAAGAAATTTTATGTCGATGAATGGAAAATACTAATTAGAGAGAGAATAAAC
TCTTCCAAGTCCAAAGTGGACACCTTTGGCTGGAGCTGCAGGAGGTGGGCGAGGTTCTCAATGTGTATGTCTCCTCCATT
TGTTTTTACTGTGGAGAAAGATATTAAGACTTCAGAATGACGGAAAGTTAATGGGGATGCCGTGGATATTCTTCTCTTTT
>M00285:128:000000000-BF978:1:2107:14330:15300_1:N:0:46
CAGGCCACACTTGGGAGCACTGTGTGCAGTTCTGGTCACCCCATTACAGGGAGGATGTAGCGGCATTGGAGAGTGTGCAG
AAGAGGTTCACCAGGATGTTGCCTGGATTAGAGGGAGAGGTTGGATAAATTTGTATTGTTTTCTCTGGAGAGTTGGATGC
TGAGGGGGGACTTTGTAGATGTATCTGAGAGGCAGATAGTCAGTCCTTTCCCCGTGGTAGAAATGTCA
>M00285:128:000000000-BF978:1:2107:19356:15301_1:N:0:46
TCATAGTCGGAAGTGTGCTACATTGAAAGAGCTTACATAGTCATTTTCCTGCATCTTTCCATAGCCCTGCAACATTTTCT
CCAAGTATTGATTTACTTCTGTTTCTTATAGTTATTAATCCTGCTTCCATCACCTCTTGTGTGCCAATGCACTCCAGATC
AGAGCAATCTCCTGCAGAAACATAATTTTCATGCTGTTTTGCCAATTACCCTAAATTTGTTGTCTGCCTTTGTAAACTGC
TTCTGCCTATTTATTCTGTCAAAAAGCTTTGTGATTTGGAACTCCTGGACTAAATCTTCT
>M00285:128:000000000-BF978:1:2107:16016:15302_1:N:0:46
TGTGCTATGCCTGCCATTACTATCTGGAAATCCTGGTTGTGAGCCATCTTAATTCACCCCCTAATCTCACAATGACCTGT
CTGTTCTTGGAGTCCTCCACTACCAGGATGAGGCTAAATG
>M00285:128:000000000-BF978:1:2107:18121:15302_1:N:0:46
GGTAGGAAATGGACAGACGATGTTTCAAGTTGAGACCCTTCATCTGGATTGATCCTTTCAGGGGTCACAAGACGGTCACA
ATGACATCTGAGGTCCTTGGCATTTCTTCCTTTTCCCAGATATGGATGATGAAGGGTCTCGATCCGCAAAGCCGACTGTC
CATTACCTTCCTCAAATGCTCCGGCATCTTGTTTGTTACTGAATCTCAATAGTTGAGCAGACAATGCAGATGACACCTGT
GTTTGCACACACTTGGAGGTGTTGAAGTGCATGGGAGGATGGGTCTCGCACTCAAAATCT
>M00285:128:000000000-BF978:1:2107:24426:15305_1:N:0:46
AGCCAAATTAGGAACGGTTACTACATCAGCGACTATCTTTTAACGTGGAAGAGTTACAGTCGAATAACTGTTACCAAACC
ACTCAGCAGCTTGAAATACATAGGCCACAATTGTTTTTCAGTAGTATCTCCACGGGTTTAGTGCAAAAATGGT
>M00285:128:000000000-BF978:1:2107:15476:15305_1:N:0:46
CCACCTATTACCTACCAGCCTTCGACGTACTGGTTATCTTCCCTCTGCACTCTCAGTCCTGATGCAGGTCTCGAGCTGAA
ACGATGACCATCCCTTTGCCTCCTCAGATGATGACTGACCCTGTTTTGTTTGGTCCAGATTCCAGCACCTGCAGTCTCTT
GTGTCTCCATTCAATCCCATTCCCTTACTCTTTCCACTTAATCTGCAAATTATTCTCTCTCAAACTTCCTAACCCTTTCA
ATGGTACAGACTGATTTTATTTATACCAACCTTATTGGCTACAAATTCTCGATCGTA
>M00285:128:000000000-BF978:1:2107:20271:15306_1:N:0:46
GATCTACACTCTTTCCCTACACGACGCCCTTCCGATCTCGACTACACGCTTGCCCTACTCGACGCCCTTCCCATCACAAC
CCCAAGCCTATCGTCCATGGAACCATACACAAAACACCTCACATCCGAATGTGATGTGGAAAGCTCAAGACAAATAATAA
ATCAGTGAGCGTTCAGCTTACTATAACAAAGCCGACTGCAAAGGAATAAAATGAGAAAGGACTAACGGTTATGAGTTTGC
TAAACGACAGTCCTAAAGCAGGCGACGAGATGGCGGCAAATGATACAAGTCTCATGGGA
>M00285:128:000000000-BF978:1:2107:4403:15306_1:N:0:46
GCTCTATTGTATTCCCAATAACCTATTTACCCTATAATTAGAATTGTTTTGTTAGCAGATGAAATAGAGACCGTAAAAAT
CCTTTATACCCACCTCTCCCTCCCTGACCCAACCCACCTCACC
>M00285:128:000000000-BF978:1:2107:11791:15307_1:N:0:46
TGTCCACTGAGCCACTCAGACCACCTTTCAGATAAGGGGTTACAATGGTTTTTCATTGAGCACCTGCATATCTTGTACGT
TCCTACACAACAGCATATTTTCTTCAGGATTCACCACTTGGTCGTGGTGATGAATGTGTTACATCAAGAGTTCAAACCAA
GTCAAGTTTAATGCCATGCGCACAAGTCCGGTGAGGTAC
>M00285:128:000000000-BF978:1:2107:3754:15307_1:N:0:46
CATCACAGTTAAAGAATGCTTGAACATACACATGAACAGTACTTGGAAGTGTTCACAAATTGCGGACCTAATGCTGGAAG
GTGGAAATAGGCTGGATAGCTCTTCATTTACTGGCATAAACACAATGAGCTGAATGGCCTCCTTCTATGTCATAAGTATT
CTATGATTCTACTATTTTGACTCCTC
>M00285:128:000000000-BF978:1:2107:12907:15308_1:N:0:46
AAGGATGATGGTTGTGCCTGTTGGAGACCATTCAGAGGTGTGCAGTTCATTACTGTTAGGTGTTCAAGCTGCTTCAATGC
TTTTCCATCTATTAAACCATCAGAAGTGGGAATGCAGACTAATGATTGCAGTATTCAGTTG
>M00285:128:000000000-BF978:1:2107:19215:15308_1:N:0:46
ATCTAGATAGGTTTCTTATAGATAGTGGAATCAGGGGATATGGGGACAAAGCAGGAACGGGATATTGAGTGTTGAGGATC
AGCCATGATCTCAAAATGGCGGAGCAAACTCGAAGCCCGAATGGTCTACTTCTGCACCTATTGTCTATTGTCTAAAGTAA
AACATATCTGTTCCCAGCACTCTAATACAGTCATTATGTCATCTATGTTAATTCACGTCTCAG
>M00285:128:000000000-BF978:1:2107:21231:15309_1:N:0:46
GGTCATTAATTTCCAGAAGGGGGTTGATGCACATGCTGCTGTCTACATTAACAGTGCTAAGGTCAAGAGGGTTGAGAGTT
TCAAGTTCCTAGGAGTGAACATCATCAATAGCCTGTCCTGGTCCAACCACGTTGACACCATGGCTGAGAAAGCTCAGCAG
CGCCTCTACTTCCTTAGGAGGCTAAAGAAGTTTGGCATGTCCCCTTTGACCCTCACCAATTTTTACTGATGCAACATAGA
AAGCAACCTATCTGGATGTATCACAGCTTGGTATGGTAACTGCTCAGCCCGTGACTAGA
>M00285:128:000000000-BF978:1:2107:26163:15311_1:N:0:46
CCACGATTTATGAAACCTAACATAGGCCTTCTTAACTGCCCGATCCACCTGTGAGGCAACCTTCAGTGAACTGTGAATAT
GAAGCCCCCAGATCCCTCTGCTCCCTCTGCACTGCCAAGTACCTTGCCATTTATCTTGTACTCTGCCCTGGAGTTTGACC
TGCCAAAGTGCACTAC
>M00285:128:000000000-BF978:1:2107:23810:15311_1:N:0:46
AGGTTGTAGCTGGCACGGTGGATGTGGTTAAACCAGCTGATATGGTGTTCTTGGATTTGCAGAGGCCTTTCAATAAGGAG
CCACACAAGGTGATTTTGTGTTTAAATGGTGAAAGACTAAAGGGTGTTTGCATTCAGAGGAACTTTGAAGTCATTTAGCA
TGAATCACTGAAAGTAAATATGGAAGTACAGCGAGGAATTAGGAAGGTAAACAACACATTTACTATGATTGCGTGAGTGC
AAGT
>M00285:128:000000000-BF978:1:2107:14896:15312_1:N:0:46
CACACTGACACACACACTCACACACACTGACTCTCACACACACACTGACACACACACTCACACACACACACTCACACACA
CACTGACTGTCACA
>M00285:128:000000000-BF978:1:2107:8964:15314_1:N:0:46
TCCTGTGCTGTACTGTTCTATGTTCTAAGACCCATGGCCTGCAAGGCAATGGACCAATACGGAAGTCCTTCTTTGGCTGC
TATGGGCACGATGGGATGAATGGCCTCCTTC
>M00285:128:000000000-BF978:1:2107:2183:15315_1:N:0:46
ACTGTAGCTCAAAATGATATTTGAGATGTTAAACTGCTATGTTCCTTAGGAGAAAGAAAAACTGATTACAAAAATCGAGC
TTTGAAAAGAGAAACTGAAAAAAAAAACTCAGTGCACCAGGCAGCATCTGTGGAAAGTGAAACAGAGTTCATGTTTCTAG
TCAATGACCTTTACTATGTTTTTGTGATTGCTGAAA
>M00285:128:000000000-BF978:1:2107:24299:15317_1:N:0:46
AGCAACTGGCTAAAAATTCCTCCCTTACTCTATATAAACAGCTTTCCTAACCAACGCTCTAACCCTCTTTTCAATTCATT
TTATGGGTTTTTTTTTCCTTTCCTGGTTAGCCAACTAGCTGACTCAATTAATCAGCCATTTACTTGATCATAATCCATGA
GGTCATAGTTCAGCTTTTTAACCCTTAGTGAAAAAAAATCCTAGCTTCCTGGCTCTTCAAAACTGCAATCCATTCCAGGA
ACATGGAATACCAGACTCTGTTTTCCTCCCAGATGTTGACTTAACTCTCAGCCTTATCC
>M00285:128:000000000-BF978:1:2107:27742:15319_1:N:0:46
AAAATGTACACAGTAAATGGCAGGGCCCTGGGGAGTGTGTTGAATAGAAGGACCTAGGGGTACAATTACTTAGTTCCCTG
AAAGTGGTGACAGGATGGTGAAGAATGTGATTGGCACGCCTGCCTTAATCGATCAGGGCACTGAGTACAGGAGTTGGTAT
GTAATGTTAGAGCTGTACGAACTCAACTGTGGTATAGTATGGAATTCTGGTTGCATGTTACAGTAAGGTTGTGATTAAGT
TAGAAAGGATGCAAAAAATA
>M00285:128:000000000-BF978:1:2107:14955:15320_1:N:0:46
GGACAGCGAATGCTATGTTAGCATTTATTTCGAGGGGTATAGTATATAAAAGCAAGGAAGTGTTGATGAGGCTATACGGG
GCACTGGTGAGGCCTCACTTGGAGTACTGTGTGCAGTTTTGGGCCCCATACCTTAGGAAGGATGTGCTGATGTTGGAGAG
GGTTCAGAGGAGATTTACTAGGATGATTTCTGGGATGAAAAAGTTTACATATGATGAACGACTGTCGTCACTTGGACTGT
ACTCGTTGGAGTACAGAAGAATGAGAGGGGACCTGATAGAAACGTATAAGATATTGAA
>M00285:128:000000000-BF978:1:2107:18354:15322_1:N:0:46
ATGACAGTTAACCAACTTACCAGACGAGGTAGCACTACAAAATACATAGGAAACAATTACTTCCTATAGATACTACTTAG
GGTTTCTGCAATTAGGGTGTCAGCAATTAAGTTTTTGTGAGTAAGACATGCAAATTAATAACAGTTACCAAACGGCTCAG
AACCATGAAATACAAATAATGAAATTGTCTTACTAAAGTTACTGCATAGCTAAAATATACAGTGGAATTTTAATGCATTT
AGCTAATTAAACGCTTTTCAAATAAACAGGAGACGTTACAATTTCTTTATTTCCG
>M00285:128:000000000-BF978:1:2107:21371:15323_1:N:0:46
CCTCTGACTAGCACATGGCATGGGTAGTAATCCTGAGATTATTACCTTTGAGGTCTTACTTTTTAATCTATTTCCTATCT
CCCTAAATTCGGCTTGGAGAACCTCATCCCGCTTTTTTCCCAATATTGTTGGTACCTACATGCACCATGACAACTGGCTG
TTCACCTTCCCCTTCCGGAATGCCCTGTAGCCGCTCTGAGACATCCCTGACCCTTGCACCTGGGAGGCAATGCACCAACA
GGAGACCCACTTGCGGCCACAGAAGCTCCTGTCTATTCCCCTTACCATGGAATTCCCTAC
>M00285:128:000000000-BF978:1:2107:15699:15324_1:N:0:46
CTGTACACCAACGGCATTTCCACTCGCATACAACAAAATGATTTAACCAAGTTGCACTTGTACTCTGCTGCAATCCAAGA
CTTCTCTTCACAAGTATTCAGTTACCTCTCTCTTTGATCTTAATCAGCCAAGTTAGCCCCTCCTAGCTCATCAGCCAGAT
ATCAACACTTTGGTTGGCACGGAGAAAGTGGGCTGAAAGGGCTATTCCTGTGCTGTACTGTTCTACGTAACAGCCCAGAT
TCAAAATTGACACCATAAGTGATGAACCATATGGGAGAGTCAGAACAAGAGGACACAGCT
>M00285:128:000000000-BF978:1:2107:19734:15328_1:N:0:46
AGGAGAGGAGGGAGAAAGGTGGCTCTGCACTTCTGTTGCGACAAAGCTGTATTGTTTTGGTCAGGGTTTAATGGTGGACT
AGATAACAAAGATGAGAGGACCTACAAGATATTTTTTAATTTAATTCAGTTTACAGATTGTGGTGCAGCAAGTACAGGGC
CTCCCTGGGTAACAATCGAATTCTGTTTTAACAGAGT
>M00285:128:000000000-BF978:1:2107:13266:15330_1:N:0:46
TGTTATTGTTTTTACCCTGTACTACCTCAATGCACTGTGTAATGAATTGATCTGTATGATCGGGATGCAAGACAAGCTTT
TCACTGTATCTTGGTACAAGTGACAATAATAAGCCAGCACCAATATCAATACCTGATTGAGGATTATGACGAGCATTTAT
CGAATAGCAGTTTGGAAAAGTTTTC
>M00285:128:000000000-BF978:1:2107:26867:15331_1:N:0:46
CAGGTGTGTCTTTCCATGTTAGCTTAAGCTGTTCCATTGTTATTTCATCAACCAGCTATTTACACCACTCTACATGGAGT
TGTTCAGAAAAGCTATCTCCTATCGGTAAGGTAAGTGTGGCTGGATTCTTGCCATCACCTTCTGTCCATTTTGTCCTAGC
CTTTTACCTAAGTGATTGTAATTTATTAGAACAACTGGGCAGAGTGTGTATCAAGCCAGTGAGCAACCTAATGTGATGCA
CTTCAAGTGAGCTTTGGAGGCTGCTTACATAATGACTCAGAAAAGGTTTACTTTGTTTTT
>M00285:128:000000000-BF978:1:2107:6926:15332_1:N:0:46
GTAGAAGTAACTCCCCAAAATTTTCCACATGTTCAAGGTACAGTGGGAATGTGATAGAGCAGCTTTGAGGACAGTCTACT
ATGGGATACCTATGAGGTCACAGTTCCGAAATACCTCTGAGCATTGTTTCTGTGAAAGCTGCAATTAAATAACTGAGATC
AGAACTGCATAAATACTTTTTACAGCTATAAGACTACGGGGAAAAGTATGACACCAATCTGG
>M00285:128:000000000-BF978:1:2107:13395:15334_1:N:0:46
GCTAAGGGTTTTGGGGTGATTAGGCTAAGGGTTTTGGGGTGTATAGGTTTATTTTTCTTACCGTCTGTCCTGGGGTTCGA
TCCGTTCGCGTTCTCCGCTTGCCTGTGGAAAGCACTCTTCCCAACGTTTCTCTCTCACTTGAGCTTCTTCAGGGGAAGAA
AGTCTAACAGGTTATTCTTCCAAGGGTGGGCTGCTGGGCCCCTCGTTCTGGGAAATGCTACCTGGATCCTAACTGGATGA
GTCTTTTTCTGAAAACCCACCTCAGGTT
>M00285:128:000000000-BF978:1:2107:13314:15334_1:N:0:46
TATATGTGAAACAATTGTTTGTTGATATATTTTATATTTTTAAATTTTTTAAGACTACAGCACTATAATTACAATGTTAA
AGGCTCATTTATTCTCCACAGATTCAATGGAGGACGGACTGATCTAAAGTTTGCTTTGAGTTAGGAGAGAGGT
>M00285:128:000000000-BF978:1:2107:23779:15335_1:N:0:46
ACCCTATTGAAGGTCAGCCAACTTAGCAAGACTGGTGAGTAAGCTTCTGTGGGGTCAGTATAAAGAAAAGAATAAGCTTT
TAGTTCAGGGTATAGTGTATGATCCCAGCACATCCCATTGTGGTTTACAGGCAGTAAGGAACGTTGCAAAGTGAA
>M00285:128:000000000-BF978:1:2107:4846:15340_1:N:0:46
CACGTGCTGCGTAAAGAGCTAATAGCCAATCAGATATCCACGGAAGTGTGTGAAACTGGAGATAAATACATTACAAATTG
TGATTTGCTCACAGAATTACACATTATGACAGGGTCAGTGCAGATCCAGATGGGTCTTCACCCAATTTAATGTAACTGGG
AGCATTTGGCTCAACATTAATGACAGAAGTGTATCAGCCCAAACAGACACATTACACAAGGCAGCCAGAGAGCAGCAGCA
TACGCAGTCTCTGCTCTGGATAGAGAGGCCTCAGGACAGAGTGCAACCACTTTCACAG
>M00285:128:000000000-BF978:1:2107:7330:15340_1:N:0:46
ATGCCTTTCATAATTGTATAAACTTCTGCTAGGTCTGCCCTCAGAATATTTACCTCTATCTGAAATATATCTAATAATCC
AGCCACCACCGGAGATTCCTTACCCTTTTAGTGAAGAAATTTAAATAACTGGCTTCTTGTAACTGTATTTCCTCATTGAT
GAC
>M00285:128:000000000-BF978:1:2107:6820:15340_1:N:0:46
GCGAATCTCAAACAACGCATCTTGAAGTATTCTCCATATTATATGGGAAACGTACCTGGAATATCACCCGAAATATTCGA
TTTTGCATCTGATTTCAATGAACATACCTTTGTATAATTCAGTTTTTAAGGCTGTCCACACAGATTAATGTGTGTTGTCT
TGTGCAAGGTGCACCGCGAGGGCAGCCGCGCTGGAGGTGATTACTCATTAGACATTAGAAATTAGCACTTTTTTTCTCGA
CTGTTAGCCAAGTCCAAACCAGTCGTCCGCAATTGATTGTTAGCTTGTATATTGTTAA
>M00285:128:000000000-BF978:1:2107:28255:15340_1:N:0:46
TAGGTTTAAGGTGAGAGGCAGGATGTTTAAAGAGGATCTGAGTGGTACATTGTTCACACACAGAGTAGTTGGTACCTGGA
ATGAGCTGCCAGATGGGGTGGTGGAGGCGGGAACAGGAACAGCATTTAAGAGGCATCTGG
>M00285:128:000000000-BF978:1:2107:8095:15344_1:N:0:46
AACAGTGTTTCTTTTCCTCCTCTTCTTTTCATCCCCTTCATGATTTAAAATATCTCTACCAGATTCCCCCTCAACCTCCT
CCATTTGAAGGAGAATACCTCCAACTCTTCTAGTCTTCCAGATAACTCAAGTCGTTAATCGCTGGTTTCATCTGGTAGAT
TTTTCCACA
>M00285:128:000000000-BF978:1:2107:22608:15349_1:N:0:46
GATCTACACTCTTTCCCTACACGACGCTCTTCCGATCTCGAATACACGCTTTCCCTCCACGGCTCGCTTCACATCTCAGC
TATACACTTTCCCTCTCCTGCGCGCTCTACATACAAACCATAATGGTTATCTATACTTCGCACATGATGTAAACTTGGCT
ACACCTACGTGTTCAAGCAGATACCGCCGACAGTTTAACGGACAAGACACTGATTGAGAACGAATTAATACGTCTATATA
ACGTTGTTCTAGAACAACGACAGATCGCGAAGGCAGACGATTGAACACTCTGAACGCGAT
>M00285:128:000000000-BF978:1:2107:18623:15350_1:N:0:46
TGTCATACACTCAAAGACGTGCACTCCGCAGCTGCTGTGGAAATGATTTTAACAGATTTACTACCCTCTGGGTAAAGAAA
TTCCTCCTCATCTCAATACTAAAGGAAACCGCGTATTATTTGTTTTCGTTACTTTCTATGCTTTTCCTCCAGTCCTGAGA
TCTCCTTCAACTGGAACATACTTTCCATGTCCACTCTATACAGGCCTTTCAACATTTCGTACCTTGTCTTGAGATGCCCC
CTCATTCATCTGAATTCCAGTG
>M00285:128:000000000-BF978:1:2107:13325:15350_1:N:0:46
GATCTACACTCTTTCCCTACACGACGCTCTTCCGATCTGGACTACACTCTTTCCCTACACGACGCGCTTCCGATCTGGTC
TGCACCCGTGCCCTACACAACAGGGCTGCAGCCAACTGCCCGGCGCCCACCATTACTACATCACCTTCAAGACCCACGCT
CCCGGGGTCTCGGTTCCGGCAAGCCTGCGCGAACGCTTTCCCGACGAAATGACGAGCGTGCTGCAGAACAAGTTCTGGAA
CCTGAACGTGCGCGACCATGGCTTTGCCGGCGGGCTGTCGTTGAACAAGGCCCCGGCCGG
>M00285:128:000000000-BF978:1:2107:21916:15351_1:N:0:46
AACTTTCTACCTCCAATATATCTATTAAACTAAATATTTTTAAAACATTATATTTATTAGCCTGGGCAACACATCAAGAA
ACCTAACATTTCATGTGCTTTCTTCTGAACCAAATAAATTTTAATTTATATAACCTCTTGGCAGAACAAATTTGTATCTT
TCCCTGACTGCTCTTTGGGAAAAACTTACATGAGTAGTAGTTTTAAGCAAAACAAAATCCTTTTTGTTATTTTGACATGC
TGTTTATAAAGGCAATATAAAAAGAGTATATTGACGGTAATTTGGTTTAATTTACAAAAT
>M00285:128:000000000-BF978:1:2107:17472:15351_1:N:0:46
CCGGAAGTCCCGCCTTCCGGCACTATCGCAAGAACTCGCGCGTTTCCCCGCGACAGCCGACGGCGTTTCAGAACCCGACA
TCGTGAGTCGCTACACCCCCTTGTACTACCTCAGTGCACTGTTGTAATGAACTAGTCTGTATGAACGGCATGCAAGACAA
GTTTTCACTGCTGCTCAGTACACGTGACAACAATAAACCAGTTTACCAAACAATTTACAAACTA
>M00285:128:000000000-BF978:1:2107:3665:15352_1:N:0:46
TAAATCTTTTCAGGAATTTTATTCTTCTCTATATCAATCAGATTCGTCTGCTGATCCCACACTAATGTATGAATTTTTAA
GAGGTTTGAAGATTCCTCAACTTTCTTTAAATGAATGTTCTATATTAGATGCTCCCATGTTAGAAGAAGAAATAAGGTAT
GTGATATTTTCAATGAAGTCGGGTAAAGCACCAGGTCCTGATGGATATACAGTTGAATTTTTTAAAGCTTTTTCTGATAT
TCTTGTTCCCTGGTTAGTCAAAATTTTTAAAGATGCTTTATCAGTGGGCAAGTTACCAC
>M00285:128:000000000-BF978:1:2107:27089:15353_1:N:0:46
TTTCGATGTATCCTGATTTAATCTTCAAAGCAGAAATTTGATCTTCTGGCATTGTTTATATCAGAAACCCACGGTTTGGA
TTTCACTTTCAGAATTTCAATTTGCATTTTAAAATCTGAACGTACTTCAAGGTCGGGTTAAGCAAAACAGCGCAGATCAT
TCTGTGAGCTCTCCATTGCTCCAATGCAGTGCGCAATACAGCTGAAGAATACTTCCTGCTTTGCAATGGACATGCTGGTC
TCCAACAGCAGAAAGTGTAACTGCACTCGGCAGTCTGTCAAACACCATTTTGGTTTCAC
>M00285:128:000000000-BF978:1:2107:12197:15353_1:N:0:46
CCAGTGATTGTCGGTGTGGTACCTGATAGGGGATCTGAAGGCTTGCCTGTAGAATGGCTTCATTCTCCATTTGTTCACTC
GGATCACAAGAGCCCATCAATGTGTGAGGCCTGCAAAGGCTGCAAGGAACCATCTGTCAAGTAATTAGTTTGACAACTCC
CTTACGTACCCATGAGGTTTTTTTTTAGCCAAAGCGTGTACGTTATTCG
>M00285:128:000000000-BF978:1:2107:28560:15353_1:N:0:46
ACAACTAGATACAGGTAAATGTATAAAGGCAGGAAATTATTTCAACTGATTTTAAAGGAAAGAAAGATCACAAGGGCAGT
ATATCATTTCACTTTAGGGTCATTCCAAGTTGACACTGAAGACATTAGCTACATTTTCCTTTTACACTGTGCAGCATCAC
ATCCGAGAAGTGTCAGAGGCTCTATCCTCAAGGACACATGAATTCATCTCCTTCTCCTTTGGTAAAGGGAGCATGT
>M00285:128:000000000-BF978:1:2107:4317:15353_1:N:0:46
CCCTAATCAGTAGCAAGTATGGGCAGAGAAATAGTAGATGGAGTTTAACCCAGACAAGTTATAAGGTGTTGCACTTTGGG
AGGCCAAATGGAAGTGGAAAAGTATACAGTAAAT
>M00285:128:000000000-BF978:1:2107:26299:15354_1:N:0:46
ACAATAAGGAATTCAAGGAACCTTCTTGACCCATGGAGTGGTTGGAATATGAAATGCACTTCAAAATAGGGTTATTGAAA
GGAATATCTTGGATTCATTAAGAAGCTATGCAAGAAGAAAATGGAGAAATGAATAGAAGGTAGCAATGACAGTGCAAGAT
AGTGTGAGAGGAAGCTCATGTGGTGCTTCGGCTAAATGGTC
>M00285:128:000000000-BF978:1:2107:5328:15359_1:N:0:46
ACCCTAACCCTAACCCTAACCCTAACCCTAACCCTAACCCTAACCCTAACCCTAACCCTAACCCAAACCCTAAACCTAAC
CCTAACCCCAAGCCTAACCCTAACCCGCACTCTACGCCAAAAACTCACCAAAAAACCTGCCCAAAGTCATACTTTTCGGC
TAACACTACCGGTTAATCATACTCAAACTCAACCAAAAAATATACCATCAACCTCCCTCGGAAGATCTCAACTTTCTTTA
ACAATATTCGAATTAGCCCCCCCCTGCTAACCCCTATCATTACCCAAAACCCCTGCCGCC
>M00285:128:000000000-BF978:1:2107:27410:15359_1:N:0:46
GACTACTAACACCTGTTTCCAACCACAACCCCCTCATTCTGACCAAATACAAGTTTTACACATTAAAGCTAAAGAGAAAG
CCCTACTCTCAAATCAGCCCTGACATTCCTACACCCACACAATCATCCTAAATTCCCACTCTTGTTTTCTACCAACATCT
TGTTATGAAAGCACGGTCTTTTTGTCAGCTCCTTCTGAAGATGTCAGAATTGTTCAGCAATAGAAAAAGGATGAACTGAT
TCACTGGAAGACAGAATATATAAGCACTGAAAGGCAC
>M00285:128:000000000-BF978:1:2107:3231:15361_1:N:0:46
GTTTATCATCTATTTATAGGCGACAATTAAGTCGATGGGTATGGCCAGTCATGCCCTGCGGGTAGCGCACATGGTTCGCA
GCTTTATAGATTTTTTGATCCTGTTTGACAGCAACCCATCTGTTTCCTGGGGCAATTATGTGTCCTCCACAGTGAAGACA
GGTGAATAAACGGCCAAACGTATCTGCTTGCTTGCCTTTTCCCTTGATATGAATCTTGCAGCCCTGTTCTGCAGAGT
>M00285:128:000000000-BF978:1:2107:28779:15361_1:N:0:46
TCCCAGCACTCGGCCCATGGCCTTGTACGTGTTGGTTTCATGTTTCAAGCACTCATCCCAATGCTACTTAAATGTTATGA
GATGACCTATGCCCACCATGCTCCAGATGGAAAAAAATCAAATCCCTTTCAAGCTCCTGCCCCTTAAGTCTATAGCATCT
TATTAC
>M00285:128:000000000-BF978:1:2107:20316:15361_1:N:0:46
CCAACCCCCAAAGTGCGCTCAAACTCTCAAAGTCGAATGTTTATTTCCCTCCCGAGACTCTGCCTGACCCAATAAGTAAC
TCCAGCATCCTGTATGCGTTGTTCCACCATCTTCATTCTCACTTTGGTCTCTGCCTGTCTGCAGACCTCTCTCTCTC
>M00285:128:000000000-BF978:1:2107:5535:15362_1:N:0:46
NNNNNNNNNNNNNNNNNNNNNNNNNNNNNNNNNNN
>M00285:128:000000000-BF978:1:2107:17519:15362_1:N:0:46
AATGATTTGAATTCCCTCGGTATCAAATAATAGTCTTTTTTGAAGCTAAGTAAAAAGGGTAAGATGCCTTCAAAATGTGA
ACATCAGTTCTCATTGAAGGCTGTGTCTCACTGCCACTTGATAAGGTGCAAGCTATTCTTGTTATATCAATGCCAATCTC
TAACATTGTCAAGAGGCAGACAAGCAATAGGAAAGGAGGCAAAAAGC
>M00285:128:000000000-BF978:1:2107:17047:15363_1:N:0:46
GATGTTCCATGCTCCCTTCTTCCCATGCTTGATGTTCCTTTCCTCTGCTTCTTCCCCCATAATCTGCAAACTTCTCCCAA
ACCCACCTCACCTTGAATCCATGCCCAACCCTCCTTACAAATCTTGCCCTGGAACTCTCTCCACAACACTTCCCACTGTG
ATTTGCATCCCAGAGGACTTACTCCACCATCTTTACATTGGCAAGTTCTGGAGAAGAAAGGGATCTCTTTCCACAAAGTA
TGACATGCCCTTTCTGCCATATCCATACCTTCAGCATCATGTCTAATAGAATTGCCAATT
>M00285:128:000000000-BF978:1:2107:16518:15366_1:N:0:46
TATAAATATGTCATGCAGCTGTTGAGCTGCGTGGCATGTTTTTGTGCAAAAAGGTAATTGTGGAGCATTGCAGTTGAAAT
GGAAACACTTCACTGACAGATTCTGCCTTATGCTGTTCAGTTATTCGTACAGCAGGCTAGCAAAGTGACATCAGGGCATC
CTCCATGTCAGGGCTGCAGGAAACACTGGTGAAAGGTCATATATGTAAACTGAGCAATAACAACAAGTGGGGTTTGATGG
AATAGGGGTGGATATGTGATTGGTAGGAAAAGAAATAGCATGACGTGGTGAAAGAGAGA
>M00285:128:000000000-BF978:1:2107:8170:15367_1:N:0:46
TCACCTCCGGTTCATTACACAATACCCAGTCCAAAACAGCCTATCCCCTGGTGGGCTCATCAACAAGTTGTTCGAAAAAG
CCATCCCGTAAACATTCAACAAACTCGCTCTCCTGAGAACTGCTGCCTTTCTGGGTTTCCCAGTCCTCCTTCATGTTAAA
GT
>M00285:128:000000000-BF978:1:2107:19171:15368_1:N:0:46
ACAGGGAGTTGGATGAGTGAGGAATGGCCAAATAATTTGAAAGGATATTGCCAGGAAATGAAAAAAATATATAGTTCTGA
AGAGATTCTGATGAGACTAGGCTATGAAAATTTAAAAAAAAGCTGCAGATGCTGGAAATTGAAATAAAAGCACAAAAAGC
TGAAAACACAGAGGTCAAGCAGCCTCTGTGGAAAGATAAACAGATTTAACAATTCTGTACCCAACTTACCAAGTCACTAT
GTGACTTAATCTTCTGGACCACC
>M00285:128:000000000-BF978:1:2107:15116:15368_1:N:0:46
CAAATGTCAGTAAAACTAAAAGAAAGTCCTTCCACATTGACACAATATGCAAGTACAACTCTCTGGCATTCTGGATCTTG
TAAATTATGTTTATGGATGAAAGATATAAAAATAGCTTATTAAAGTGCTTGATATATCTCCATGTCTGTGGGCTGGTCGA
TAATTGGTCATAGAAGACAATGATTCATAAATAAATGCAGGAAGATATGGTAATAAAATTAATTGGAATCACGGTG
>M00285:128:000000000-BF978:1:2107:7590:15369_1:N:0:46
GTGATCACAAGTTCAGCTGCGATGGTGGCTGACAGGGTAGATGGTGACAATCCGCTTCCCTTTTGCTCAAAATGCGCATA
GGTGGAGGTAGCTTTGCAGTTTTCTACCTTAGCCAAAAGTACATATTGCTTAAAGTAGTGAAGTTTTCCACATCCCATCA
GAAGTGCTAAATATAAAAAGGACATTAAAACTCCTGATAATTAAAGGGAATTCAGAGATGATTAGAATTTATTT
>M00285:128:000000000-BF978:1:2107:23956:15369_1:N:0:46
TCAGCGGAGCCGGCTGGCTCCGCTCTAAGTCCAGACCGGCAAATGGTTAACCGGAAAGGCACCGGACTGCCAGTCGAAGC
CGGCTGCCTCCGCTCTAAGTCCAGGCCTGGCAATTGGCTAACCGGAAAGGCTCCGGCCCGTCAGTGGAGCCGGCTGGCTC
CGCTCTAAGTCCAGACCGGCAAATGGTTAACCAGACAGGCACCGGCCCGTCAGCGGAGCCGGCTGGCTCCGCCCTAAGTC
CAGACCGGCAAATGGTTAACCGGAGCCTAGATCCGATCGGCTGGCTCCGCTCTAAGCCC
>M00285:128:000000000-BF978:1:2107:10231:15370_1:N:0:46
GGAGGAAACCCACGCAGACACGGGGAGAATGTACAATCAGTTCAGAGAAATGATTAACTGGAATAATACCTAGAATGGGA
TTGTTGTTTTATGAGCATGGTTTGGACTGGCTGGACATGTATTG
>M00285:128:000000000-BF978:1:2107:27009:15370_1:N:0:46
CTCCTTATTACTAATACACTCCAATCCAGGCAACATCCTCTTCTGCACCCTCTACATCCTTCCTATAGTGTGGCAAACAG
AAGTGCACCCCAACCGATGAAGACAAGCATGCTGCACACCTACTTTACCACCCAATTGCAATGGCAGTTTTAGGGAACTA
TGGACTTGGACCCCAAGGTGCCTCTGTACATCAACTCTTAAGGGTCCTGCCACTGACTGTATACTTTCCTCTTGCATTTT
ACCTCCCAAAATGCATCTCCTCACACTTGTCTGGATTCTCCATCTGCCATTTCTCCATCC
>M00285:128:000000000-BF978:1:2107:15836:15370_1:N:0:46
AACCAGAAGGGTAGGTCAGTGGAAGAAGTAAAGTCAGATCTGACACACAGAGGCTTTGAGGAAGGAGAAGCAGAGTACAG
GGTGTAAAAGTAGAAAGGTGGATGGGCTAAAGTGCATTTACTTAAATGCAAGAAGCATCAGGAATAAGGCTGATGAAGTG
AGAGTTGGAATAATGATATTGTGGCTCTTACAGGACAGGAATGGATACTGAATATTCCTAGATTCCTGGATTTCATTGCT
TTAAAAGGGATAGGGAGGGGGGAGAGGAGGAGGAAGGATGATGTTACTGCTCAGGGATAC
>M00285:128:000000000-BF978:1:2107:12644:15371_1:N:0:46
GCCAGTCAGGTACCAATGTAAGGCAGGGAGACATTCAAAAGTATAAGATAACAAAATAGGATTGAGAAGACCATAAGATA
AAGGAGCACAATTAGACCATTTGATTCCACCATTCAATCATAGCTGATTTTTAACAACTCCATTCCCCCACCTTCTCCCT
GTAACCCTTAACCTCCTTCCCAATCAACAACCTGTCAATCTCTGCCTTAAATACACCTAATGAATTCCACAGTTTCACCA
TCCTCAGGCTAAAGAAGTGCTTCCTCGTCTCAGCCTTAAAAGGACTTTGCTTTATTCTG
>M00285:128:000000000-BF978:1:2107:11556:15371_1:N:0:46
AGGTATGGAAAAGGAGAGGATAACACCAGAGAGAAAACATCCAATATGGAGAAAAGGGTATAAACCTACAGAGAGATATA
GCTGTAAGCATAAGTTTCTGAACTTA
>M00285:128:000000000-BF978:1:2107:4100:15371_1:N:0:46
GACAAAGTGAATGTGGTCAAGCTGTTTCCCTTGGTGGGGGAATCCAGGACTAGAGGACACACACTTAGAATTAGAGGAAG
CAAGTTCAAAACAGAGATAAGGAGGAATTTCTTTAGTCAGAGGGTGGTGAACCTGTGGAACTCCTTACCACAGAAAGCAG
TGGAAGCCAGATCATTGGGGATATTCAAGAAGGAAATAGATAGATATCTAATTGGTCAAAGTATCAAGGGATATGGAGAT
AAGGCAGGG
>M00285:128:000000000-BF978:1:2107:18660:15372_1:N:0:46
CCCATTGAGTCCATGTCACCTCCCATCAGTCTCATTCCCTCCCTTAATTTCCTTGTAGCCTTGCAACTTATTCTCTTACC
CATGCCTATCAACTCCCCTTTCATACTTATTTGCCACTTAACTACACTAAGGTTAATTTAGAGGAACCAACTAACCATTT
CCGGGATGTACGAGCAAACCAGAGCACCCAGGGAGATTTCATGTGGTCACAGGGAGGACATGCAAACTCTGCACAGACAG
CACCTAAGTCTCTATGCACACAAATAACAGCTTTCAATGACCTTTTGCAATGGCAGTAA
>M00285:128:000000000-BF978:1:2107:26361:15372_1:N:0:46
TCAAATGTAGCCAAGGATCTCTTCAAATAACACTGTTCATTCAGTTTCCCACCTGTTGGCACTGAGGATTAGTAATCTGG
GTTGAAGATAATCACATTCAATGTTCACCTAGCTCAATTTTGACAAACCAGTCCATAACCAAGACAGAAACCAAATTGTA
AAGTATTCATATCTGTAGGTTTGACCTAAACTCAAAGACCTTCTGTCAACCATATTTCCTTTGATGTTCATTAAGTGTAC
TGATCAACTGTTTTTAATTTGAAAGTATTTGGGACTCTTTCCGGGATTACTGTAGAACTT
>M00285:128:000000000-BF978:1:2107:14127:15372_1:N:0:46
GGGGCAGCCTGCAAGTCTCACCACTTTTCTGGCGCCAACATAGCATGCCCACAACTTCCTAACCCGTACATCTTTGGAAT
GTGGAAGGAAACAGGAGCACCCAGAGGAAACCCACACAGACAAGGGGAGAATGTG
>M00285:128:000000000-BF978:1:2107:11026:15373_1:N:0:46
GTGCCACTTTCTTGAGGCACCACCTCCTATAGCTGCTGTCAATGGTGGGAGGGCTGTGTCCATGACGGACAGGGCTGTGT
CCATTGCTCTCTAATGCGCCTTGCGTTCCTGTGTGTTGGAATTGCCATACCAGGCCGTGATGCAACTAGTAAGGATATTA
CACCTCTACAGAGATTGGAGAAACTGAAACGGTTTCAAAATATGAACATTTACCAGTTTACCAGGAGTATGATTTTCTCC
CCCCACCTCATGTACTGTATTATTTACTGTGATGGAACA
>M00285:128:000000000-BF978:1:2107:8398:15374_1:N:0:46
GAGGGAATACAAGGTGTAGTAGTGATAATGGATTTCATGGAAAAGTGAGTAGTCAGGAGATTCTGTGGACATAAAATGGA
CTACTCGATGGTTTATTGCCTCCCGGGTGCCATCTGCAGAGACATCTCAGATTGGGTTCACAGCATTGTCAAGGGGGCAG
GGGGTGAATAGCCAGAAGTCGTGGTACCTATTGGTACCAGTGACATGAGCAGGAAAATATATGAGGTCCTGAAGATGGGA
TCTA
>M00285:128:000000000-BF978:1:2107:7785:15374_1:N:0:46
TTAAAGCAGATGAGAACCTCGGGTTGGAGTAGGTAGAGGTTAAAGATGTCTGCAAATACTCCCGCCAGCAGATCTAAGCA
GGATTGGTGGATATGGCTGGGTCCTCCATCCGGGTCATTTGCTAACTGTCCATACTTATCCCAGATGTGGAAAGTATGAA
TTTACTTTATCTGGATACCCCTAT
>M00285:128:000000000-BF978:1:2107:28246:15374_1:N:0:46
CAAGTTTGCAGGTGATACTGTTAGGTGATAAAGATAAGAGAGAGAGACAGACAGACAGATGGAAAGAGAGAAGAAGGAGA
GACGGCAGCCTGTTTTGTTTCTGTCGATGGATGAAGGACAGTAACTGTGTTTGTCACTGAAATCAGTGGATGGATTTATG
GAGTAGTCCAGTGGAGTTCACTTTGTCGGTAACCTGTAGAAGGACACAGGTGTTTGCGTGAACAACCACATTTAGGATGC
TCTTCAGAGTGGCAGATACTGTG
>M00285:128:000000000-BF978:1:2107:26116:15374_1:N:0:46
GCCTTCATTCTGCCCACTTGTACCAATTAGCGGAATATTATTCCTTATTTTCTTTAAAATGTATTCAAACTCCAGGGCTA
CCCCCAGGCCATTACCCATTCCTATTTGGCCCCCCAGGCCATTTTCAAGAGCGTTTTAAGGGTCAGCCGCGTGGACGTAT
CTGGAATCACCTGCAGCCCAGACTGGTAACGGCA
>M00285:128:000000000-BF978:1:2107:8857:15374_1:N:0:46
CACAAGGCATCAGTTTTTTATCATGATTCTGAGTACTGGCCCTTGGTTTGATTCCTTAGATGCCTCGTTGTACAGCACAT
GGATTCCATGCTGGACTGATTGCTTAATGACATGCACCTGAGCCCCATCAGGGGCCTAGCATAAGTACCTGGGTTTCAGT
AGCACTAGTTGCCAGATGATTGGTCAACCTTGAAGATTTAGTTTGGTTCCTAGCTGTTTAGAGTGGTCTACTCCAGAGCA
GTCCTGTGTTCTCTAGTCCTGCTTGAAGATTCAGTTTGTGTTAGGATTACTACT
>M00285:128:000000000-BF978:1:2107:25193:15375_1:N:0:46
ACAGTTGTCCAGCTGTATGTTTTGATTCTTCATATGGCTGAACTGTTGTAGAAATAGTGTTAAGCTACTGAGCTTCTCAA
CTTATTCTGTTTTAAAACTTGTCACATGTAAGTCGCTTTCATGAACTTTCATTATTTTATTTCCATGACTGAATTGGATC
AAGAAGGCTGCTTACCATGATCTTTCCAAGAGCAATTA
>M00285:128:000000000-BF978:1:2107:25097:15376_1:N:0:46
GATCTACACTCTTTCCCTACACGACGCTCTTCCGACCTCGACTACACGTTTTCCCTCCTCTGCTCGATTCAGAACTAGAA
CGGAAGAGCGCCGTGTAGGGAAAGAGAGAAAAAAAAGAAAATTCAGTGTAAGGGGCAGGAAGAGCTAATAAGAGAGATGA
AGCAGAGAGTGAGAGGGAGAGAAGGGTATTGGAAGGCGTGGGAGCGGTCTGATGGACTGGTCGGTAGGGTACACGTGGTG
ACATTAAGCGAGCGTTAGGGAAGGTATTAGGTACAAGTGAGGCACAGAGCAGAGATAATG
>M00285:128:000000000-BF978:1:2107:2185:15376_1:N:0:46
AACAGTGTTTGGGTGATTTTCATCCAGAAAGAAGCACTAAGTCTAGACTAACGCAGTTCTCAATGGGACCGTGTTTAATT
TGGAGTAGCTGTCGACAATTTGCTGCGCAATAATCTCATGATGCTTGATGGACATACTCCCCACATGAATA
>M00285:128:000000000-BF978:1:2107:13505:15379_1:N:0:46
AACCTTAAAGGCACTAATTCCTCAAATGAGGTCATAGCTACAGGACCACAGGGTAACATTCTTAGACAGAATACAATAGG
GGCCCTTAAGTGAAATAAATGATTTATATTACATACAATTGCAAAGTAAATCCTCCATTTCAAAAGCTCCATAATCTAGC
TTGCATATGCTTATTTAGGTTGAGAAAGCAACTGTTGCTCTTTAGATTTATAAAAATGGTTTCCAAAGGTTAAAAAATAT
TTACAGCTCAGAAATACAAACCTGCGTTTTAACGGGGATGTCAGCAGATATACTGACA
>M00285:128:000000000-BF978:1:2107:21812:15379_1:N:0:46
AGCTGTTATACTTTACTCTGTACTGTTATTGTTTTTACCCATACTACATCAATGCACTTTGTAGTAACTCAGTGTAACTG
CACTATGTAATGAATTGACCTGTACGATCGGTTTGTAAGACAAGCTTTACACTGTACCTCAGTACAAGTGACAATAATAA
ACCAATACCAACATACAACACAGACCAAAAAAGGGTAATCTGTCTCTAACTGCCACATTAAGCCATTTTGTCTCACTCTA
CCAGAGATACTCCCTTTGCTTTTTTTTAATCCCTCACCACATCTCTGCTTCTTAAATCT
>M00285:128:000000000-BF978:1:2107:4381:15381_1:N:0:46
GATGTTACCCAAATAAATAGGCTGCGATAAAACGTTACTGTACATCAATCTAAAATCCTGCCAATCCCATTACAGTCGCC
AGCTACAACTTGATTGACCAAAAACGATTCAGAACAAAAACAACAACAATAATAATAATAATAATAATAAATGACTACTC
AGAAATTATTTTCTATTAGCGTAAGCAAATGAAAGGCGATT
>M00285:128:000000000-BF978:1:2107:21125:15381_1:N:0:46
GCACTGGAGCAGTGAGACAGTGGCACTAACTGCTGTGCCACGCATCAGAAGTGCCTGAAATGTTATCTGTTTCCCTTTCC
ATAGATGCTGCCTGACCTGCTGAACGTTTCCAACATTTTCTGTTTTTATTTCAGTTTCCCAGCATCTGCAGTTTTTGATT
TACATTTGCTGTGCCACTGTGTCAGGCAGGTCTGTAATGTGCTGAGGAGTTTTATACAGTTGCTACTGGCTGTAGGTGAA
CAATACGAGTTGCGCCACAAAGTTTTGTACTGCCTTAGTCCCGCAAATAAATTTAAAAGG
>M00285:128:000000000-BF978:1:2107:22912:15382_1:N:0:46
TGCCCTAAATGGGTACACCTTGAGCACCAATCAGTACTTGAATTTTCATTATTTTCTATTTTAGGAGCTTCACTCCTTTT
TGCACTTACCAAATTAAGTAAATATATGACTAACCCAATCATTAAACATACATTACAAATATGGTTTCAATTTTGTATAT
TTTTTGGACTAAATTTAACTTGTCAAGTCCCATGCAATCTAATTTTTTCTTTCACCCATCCAGAATTGACTCAGCTTTTT
CCATATGGAAAAAGAAGGGAAGAGTATGAGATCGGAAGAGCAACGTCTGAACTCCAGTC
>M00285:128:000000000-BF978:1:2107:7032:15382_1:N:0:46
ATTCCAGCATCTGCAGTTCTTTATTTTTTTCGTTTAATTCACTTTCCCAATCTATGGTAGACAATTTACTCCTCAAACCT
GTGTAAATGGTTTTATTTAAGTTCATAGCTGTAGTTTCCAGCTGAATTCCAGAACTCAATACGAAATTCCAACACATCTT
GTGACTACCTTTC
>M00285:128:000000000-BF978:1:2107:17558:15385_1:N:0:46
CACCCTACCCTCGATGTTCCGCTTCAGACACAGAAACAAGGCTGATCCATCTGCTCTGACCTGAGTATTCTATCTTAAGA
CGTCCTCTTCGGTTCATTAGTTCACACGTGGACGTTCAGTCTGTGTCGCTGCTTAACATGTTACGCTGCAAGTCGGATCG
AGCGGAGGCCACTGGGCCCCTATATTCCGACCCGCCATTCAATGATAAAACTAATAATCCTGGCTTTTATTTAACGTATT
CTCATCGCCCGTTATTCTTTCCAAGTAGCTCAGTGCCAAAATATAAACTCTTTTCATAC
>M00285:128:000000000-BF978:1:2107:16677:15385_1:N:0:46
NNNNNNNNNNNNNNNNNNNNNNNNNNNNNNNNNNN
>M00285:128:000000000-BF978:1:2107:27188:15386_1:N:0:46
TATTTCCAATTAACAGTACCTCAATTCAGCAATGCCCCTTTGCTCCCCTGGAAAGAATACTTAGCCTGTGTAAGAACAGA
ACTGCTTGAAGAGACAAAAAAAGAAGCCAGTGGAATTTTGGCCTGGAGCTAGTGTGAAGCACCAGAATCTTCTGATAAAG
TCCTTATTCTGTTCCATTACTCT
>M00285:128:000000000-BF978:1:2107:26403:15387_1:N:0:46
CAGAATAGAATCAGGGAGTATAATAAGTTATTTGTATATATGGAGAACTCGAGTCTTTTTCTTGTCGGCAAGATGTAACA
AGTGGTGTGCCACAGAGACCGGTGTAA
>M00285:128:000000000-BF978:1:2107:22195:15387_1:N:0:46
CGCAGAGAGCGGTGGGGGCCTGGAATGGGTTACCAGGGGTAACAGTGGAAGCGGGCAGTTCGCTGGAGTTGAAGAGGCTT
TTAGACACATGAATATGAAGGGAATGGGGGGATGTGGACGGTGCACAGGAGGAGGACATTTAGCATAAATTGGCCTGAGA
TCAGCACGTTTGTGGGCCGAATGGCCTGTCCGGTGCTGGACTGTTCTGAGTTCTGTGTTCTCTGCTCTAATTGACACAAG
GCTCTGAGGGTGGGGGTGGAGGGGTGCGGCACGATGTGACTGGGTGAGGGAGGGGAGCGC
>M00285:128:000000000-BF978:1:2107:3935:15388_1:N:0:46
CTGAGTTCCTCCTGCAGTTTGCTTTTTGCATCTGCAGTCTCTTGTGTCTCCATGCAGCCTAATTTTGTGTGAGATAAGCA
TGGAACTGCGAGATGATGAGATGAGGACCTGGGGTCGGAAAGGTAGAGCTTCAGTGCCTGTGAAAACATAGGAGGGATTT
TAGCAGGAAAAC
>M00285:128:000000000-BF978:1:2107:14019:15391_1:N:0:46
TCTGTCCCATTGTGGCTGTTACTTACATCCTGCCTGTTTTATTGGCCATGAAATCTACTTTTCTCTCAATCCATCAAATT
TCTGACGCAGAACTCCAGTTCCCACCTCCGCGAATCTAATTTAAACTCTCCTGAATAGCACTGCCGAACCACCTGTCTGG
ATATTGGTTCCCTTCAATTGTGGTACAGCCCGTCTTTTTTGAGCAGTTCACCCCGGCCTCAGAAGAGGTTCCAATGATCC
AATAACCTCAGACCCTGTCCTCTGCAACAGTACCTCAACCAATCATTCGTCTGCTGCATT
>M00285:128:000000000-BF978:1:2107:13079:15392_1:N:0:46
CACTACAACTGTTTTCATGTAGATAGGCATGTGTTTTGTGAAGGAACTGTGAAATGAATGATTTTAGCTTATAAAACGCT
CTTTTGGCCTAATAAGAAATCTGGTGATATATCAAGATCACCTTTTCAGGGGTAAGAGGCACAGTTAAATGACTTTTACC
AAACAACTCAGCAACATGAAATACATACACTACAACTGTTTTCATGTAGATACTCATGTGTTTTGTGAACGAACTGGGAA
ATGAATGGTTTTAGCTAATAAAACGCTGTTTTAGCCTTATAAGAAATCTGGTGATATATT
>M00285:128:000000000-BF978:1:2107:17614:15392_1:N:0:46
ATATTGAACCTGTTTGTTGGTCTTTAATGACTTGTACACATACACACCCATGTCCCTTTGAACATCACCGCCACTAAATC
TCTCACCATTTAACACTTACTCTGCTTTTTTGTTATGTACATTATACTGCATCTTCTCCATTCTCACCTACTCATTCGAC
TTGTCCATATCCCCCCGCTGAAGCCTCTTTACCCCTCCTCCCCATCACAATCCCACCTAGTGTGGTATCAATCATCAGTC
AGGAAATACAGCAGTTTGTTCCTTCAGCCATTGTTGCAATGCTGGGGTAAAACATTGATC
>M00285:128:000000000-BF978:1:2107:26182:15392_1:N:0:46
AGTCTTCCGGACCAGAAGAGGTACATCCCCAGAAGAAAGTGGCTTTAGAGGTAGTGGAGGCATTGGTGATAATTTTCCAG
GAATCCATAGACTCCTGCATGGTTCCGGAGGACTGGAGGCTCGCAGATGAAGCTCTGCTGTATACGAAAGGTGGGAGTCA
TCATAAAGGAAATTACAGACCTATTAGTCTGATGTCAGTGGTGAGAAAGTTATTAGAATCGATCCTCAAGGACGAGGTGA
TGGA
>M00285:128:000000000-BF978:1:2107:5393:15395_1:N:0:46
GCTAAAACAGACGATTTGCCACTTTCTACACAAAACACATGGAGTATCTACAGGAAAACAATTGTAGTGTATGTATTTCG
TGGTGCTGAGTCGTTTGGTAACTGTTATTTAAGTGTACCTCTAACCCCAGTAACGTTATTCACTGATATAGCAATTGATT
GCCTATTTGGCTAAAAAAAGCGTTTTAAGAGCTACATCCATTGATTTGCCACTTTCTACATAAATCTCGGAGTATCTAGA
TGAAAACAATTGTAGTGTATGTATTTCATGGTGCTGAGTCGTTTGGTAACAGTTATTTA
>M00285:128:000000000-BF978:1:2107:8645:15397_1:N:0:46
GATAATCTGCTCACACACTAGATCTCAGGGCAGAATCTGTTTCAGGAGTCTGGTGGCAGGCACATGAACTTTTGGCTTGC
AATATCACTTAATGAGAGTAATCTGGGCCTCAATGATGGGATGTTGGCCTGGGAGATGGCACTTGCCTTATCCTTCCTAA
GAATTTGGAGGATTTTGCAGAGAAAGTGTTGATTGTGTTT
>M00285:128:000000000-BF978:1:2107:18604:15399_1:N:0:46
CAGCGAATGTCATGCTACTGTTTAAAAAGGATGTAGGCAAAAGGTGGGTAACTATAGGCCAGTTAGCTTAATGCCTGTAG
TCAGGACTGGCTTTTGAGGTGGTGCAGAGGAGGTTTATGAGGTTGATTCTGGAGAGGAGAGGGTTAGCCTATGATGAGTG
AGAGAGTCGCTTGGGACTGTACTC
>M00285:128:000000000-BF978:1:2107:13862:15401_1:N:0:46
AACAATGTGCATCCCAGTTGAATCCACTTACCCGAAATTTTGTTGTGCATAGGAGGCATGTATATTGTGCAGGCTTTGGG
CACTGAAGCAGATCTTAACAGATGGATAGAAGCTTACTTCGGCATTAGTTTTAGGATTTGACACTACCTGAGCTTTTCTC
AAGAAGTCTGATGCATGTCTATTCCTCCAGT
>M00285:128:000000000-BF978:1:2107:20632:15402_1:N:0:46
CTAAGCAACATGAAATACATGACATACAACTGTTTGCATTGAGTTCCTGCTTTGGTTTAGTGCAGAAAGTGTCAAATCAA
CGTATTCTGCTTTAAAAACGCTGTTTTAGCCAAACTGGAAATCTATTGATGTATCTGCAATTAACTTTTCAGGGTGTGAT
GCTAGAACCAAATAAATGTTACCAAT
>M00285:128:000000000-BF978:1:2107:17353:15403_1:N:0:46
CTGCCATTCCTTCATCGTTACTGGATATGAATATTGGAAGTCCCTACCCAGTGTTACCATGAGATGGTCATGATTCAAGG
AAGCAGCTCAGCAGCATCTTCTCAAAAGCATCAGGGAAATCAGGGAAGGGCAATAAACGCTGCCTTTTCCAGC
>M00285:128:000000000-BF978:1:2107:10710:15404_1:N:0:46
CAAGATTCCTGTTTAATTTGACATGTGCCTCAGTACATTATAGTTATTGAAATGTCATGCAGTATCATGACGTGTCCTAA
CATTTGGTTCCATGACAACACTTGCTTCTCTCAAGCATGGAGCAGGTCTGTAGGAACAGCTTTCAAAGTCTGTTTTCACT
ACAAGGACCAGATATACAACAAAAATGAA
>M00285:128:000000000-BF978:1:2107:2102:15404_1:N:0:46
AGTCACATGTACATCGAAACACACAGTGAAATGCATCTTTTTTCAAAGAGTTTTCTGGGTGCAGCCTGCAAGTGTCGCCA
CGCTTCCAGTGCCAACATGGCATACCCACAACTTCCTAACCCGTGCGTCTTTGGAATGTGGG
>M00285:128:000000000-BF978:1:2107:5637:15405_1:N:0:46
GAGTCTAAAACCCATAGGGAGAATTCTCAGTTGGAAGCACTGTGGGTGGCTGTAATCCTACCAAAGTTAGCATGTTATTT
TAGACATTATGAATGTTATTACTGTACAATGGAACAAATTGGATGATGAAA
>M00285:128:000000000-BF978:1:2107:7918:15406_1:N:0:46
CTCTGTACCTGCACCCATGCACATGACAGGGTTTATTTTAAAACTGTCAACACAACATAATGGCCTTGAAATTCTCTAGC
ATGTAGAGAAGGTCCCTGCTTTGTGCCTTGAGGACCTGCTAATTTAAAATAGGTGAGGTTTCTCTCAGGTGTCTTGCACA
GGTGAAGAACCCTGAATGATGCCTGTTGCATAAT
>M00285:128:000000000-BF978:1:2107:6003:15407_1:N:0:46
ACTATTATCTAGAAGGAGATAAAATTGGGAGTACAGAAGTACAAAGGGACTTAGGGGTGCTCGTACAGGATAACCTAAAG
GTTAACCACCAGGTTGGATTGGCAGTAAGGAAAGCGAATGCTATGTTGGCATTTATTTCGAGGGGTATAGTATATGATAG
CAAGGAAGTGTTGATGAGGCTATACGGGGCACTGGTG
>M00285:128:000000000-BF978:1:2107:17894:15407_1:N:0:46
GAATTCACAAAATAGTTTTTTTAAAGCAGTATGTACAGAGTCCTCCTACTGGGGAAGGGGGCTGTACTCGACCTTAGGGA
ATGAGAATGGGCAAGTGGTGGAAGTGTCTGTGGAGGAACCCTTTGCAAACAGCAACCATAGTTTGGCAAGTTTCAAAGTA
GTCATGGAAAAAAAAATTAAGATGGGTCCTAGAGTTATGGTCTTAATTTGGGGGAGGGATGGTTTCAACAGTACAAGTCA
GAACCTGGCAAGAATAGATTTGAAGCAGCTGCAAGGGGAGAAAAACATCCGGTAAGTGGG
>M00285:128:000000000-BF978:1:2107:8939:15410_1:N:0:46
GGGCTCATAGAGCATTAAGATCTAAACCTGCTCCGGATCAAAAACCTCGGCCAGTAATACTGAGATTTCATTATGTCAGT
ATCAAGGAACAACTGATCCGTGCCGCTCGTAAATGTGGAATGATTC
>M00285:128:000000000-BF978:1:2107:15824:15411_1:N:0:46
CACGTAATGAGTCCACGTTCTGGGAAGTCAAAACGCTGTTTTCTTCATGGGCACTGTGCTGTTGTAATTAAAAGCAAATT
GTAGAGATTATAAGTGATTGCCTTGATGGGTGTCTGATGGTGGGTGACTTCAATGCAAAGGTTTGACAGAACGGGGACGG
GGGAGAACTAAACTTAAAGAGGTGTTCAAATCTCGGAGCCATTGCGATGAGATCTAAAGTAGCCGATTAAATCAGCAGCT
TTTTAATCCAACAGGGAATTCA
>M00285:128:000000000-BF978:1:2107:24151:15411_1:N:0:46
AAAACATTTGTAGTGTATGTATTACATGCTGCTGAGTCGTTTGGTAACAGTTATTTAAGTGTACCACTTACCACTGCAAA
GGTAATCTCTGACATATCACCTGATTTCTTATTAGGCTAAATCAGCGTTTTAAAAGCTATAACCATTTATTTGCCACTTT
CTACACATCCTCATGGAGTATCAACATGAAAACAGTTGTAGTGTATGCATTTCATGGTGCTGAGTCGTTTGGTAAATGTT
ATTTAACTGTACCTCTTACCACTGAAAAGGGAATCTCTAATATATCACCAGGTTTCTTAT
>M00285:128:000000000-BF978:1:2107:2754:15415_1:N:0:46
CAGTAATGACAACGGAAATTTACATAATATCAGACTCCGGCTCTGTCGCTAACATCGGGAGGGAAGCAGACAGTCCGGCA
GCTGACAGGGGTGATCCCACCTTTGTCCCTATTGATCGGAATCCAATTATACTTGAGGACTCCTTTTACATTTGTATAGT
TTGCCCGAAACTCTTGATCAGAATCCAATTATACTTGAAGACTACTTT
>M00285:128:000000000-BF978:1:2107:16369:15418_1:N:0:46
CCACTCGATCTATGCCTCTTATTATCTTGTACACCTCTAACAAGTGACATCTCATCCTTCTTTGCTCCAAAGAGAAAAGC
CCTAGCTCACTCAACCTATCCTCATAAGACATGCTCTCCAATCCAGGCAGCATCCTGGTAAATCTCCTCTGCACCCTATC
TAAAACATTCATTAAT
>M00285:128:000000000-BF978:1:2107:19943:15419_1:N:0:46
AACCTATACACCCCAAAACCCTTAGCCTAATCACCCCAAAACCCTTAGCCTAATCACCCCAAACCCCTTAGCCTAAACAC
CCCAAGCCCCCTAACCTCAATCCGCCCCCTAGCCTAAAACACGCCCTTTACCTAAATCAACCCCTTAACCTTAAACATAC
CCGTATCCTAAAGCAACACCTTAGCCTAAAATATCCCCAAGTCGTATAACAAACCCACTAAAATAACGCGATCCGCCGAC
ACCTGTACGTCTGCCTCAACCTGGGAAAACACACATTGCATTGCTACGATACACAATACG
>M00285:128:000000000-BF978:1:2107:16942:15420_1:N:0:46
GGGCCATATTGAAAAGAAAAGTTAACATGGCTATTAAATGTTAAAAGATAGAGTTGCACAGCACGGAAACAGCCCCTTGG
CCTAACTCATCCATGCGAACCAAATTGCCTACCTGAGCTAGCCTGCATTTGGCCCAAATCCCTCTAAATGTTCCCTAGCA
TGCATATGTGCAGATTCAGATAAGTTTATTGTCATGTACACCAGGGTGCAGTGGATTTGCTGGCATGAGACTCACAGAGT
AAACAGTATACATGGGAACAATAAATACAGTGATGGGCACAAAATAACAGAATGGTACA
>M00285:128:000000000-BF978:1:2107:25171:15421_1:N:0:46
TAGCAACACCTTGAGCCTTGCATGATCTAATGTTGTCAGGGGTGGGGAGTGATTTGAAGAGGTCCTGACCCAAAGCAACA
AATGAACAAAACGCTAACAGTCATCCATACCATACTCCCCTGCTTAGCTAACTGTCAAATCAAGAAATGGCTTTGAGCGC
TTCTGAATGTCAAAAAAGTTCAGAAACATTCAACATTA
>M00285:128:000000000-BF978:1:2107:26143:15424_1:N:0:46
ATCCTTCCTGAAATATGGGGCCCAAAACTGTTCACAATATTCCATATGTGGTCTGACTAACGCCTTATAAAGCCTCAGCA
TTACATCCTTGCTTTTGTATTCTAGTCCTCTCGAAACGAATGCTAACATTGCATTTGCTTCCTTATTACTGACTCAACCT
GCAAGTTAACCTTTAGGGAATCCCACACTAGGACTCCCAAGTCCCTTTGCACCTCTGATTTCTGAATTATCTCCCCATTT
AGAAAATAGTGTACGCCTTTATTCCTTCTACCAAAGTGCATGACCCCACACTTCCCTAC
>M00285:128:000000000-BF978:1:2107:2791:15424_1:N:0:46
CCTTGATTTGGCTCCTTAGGTGCCTCGTTGTACAGCACATGGATTCCATGCCGGACTGATTGCACAATGTCACACACCTG
AGCCCCATCAGGGGCCGAGCATAAGTACCTGGGTTTCTCTAGCACTAGTTGCCAGAGGATTGGTCAAACTTGAAGATGCA
GTTTGGTTCCTAGCTGCTTA
>M00285:128:000000000-BF978:1:2107:7777:15425_1:N:0:46
GTCGATCCTGACCAGCTGAGCTTGCATCTGCTGAGTGCCTTGCCTGGCAGCCACCTCTGTGCTCGATTAGTCCTGGCTTC
AGCCCACAGAGTTTGCACCAACCATCAGGTAGTCAATTTTAAACTAATCCTACCCCAGCACATTTTATCCTCTCCATACC
ACCGCTCACCCACACTCTGGGGGGAAATTTATGGTGGCCAATTAACTCCAGCAACCTGCACATCGTCGGGATGTGGGAGG
AAGCTGGAACACCCAGGGAAAACCACGCAGAAACAGGGAGAACGCGCAAGTCCCGCGCAC
>M00285:128:000000000-BF978:1:2107:23991:15425_1:N:0:46
GATCTACACTCTTTCCCTACACGACGCCCTTCCGATCCGGACTACACGCTTTCCCTCACCAACCCCTATCCGACCATTCG
TCCCACTTTCTCGATCCGGCTGAAGACGAAGAGTTGATTGCCTCTTACCCGATCGAGCCAGGTGTTGCCGGAGGTGATAA
TACGGGACTGACCGAAATAGATGATATTACCTCCTCGGATGTCCATCGCGACCTTTTAAATATGTCGGTGAACGGTACTT
TGCCAAACTTCATTGATCCTGACAATGCATCGACCCAATTTACC
>M00285:128:000000000-BF978:1:2107:24086:15428_1:N:0:46
GGTGACTCATGCCCAGAAATACCCAGTTGAATATTCAGGGTGAAGCAAAATGACCCAGAGCCGGCAGTTATTCCATTGCA
CTCCAGGAAAAAAATCTTTAATTTGCATGATTCAAAAAATAAAACAGGGATATGCCGTTTAATATCTTGGCCCATTTCGT
GGGGAAGGTCATTCTGGCTCACCTGTGGTCTGTGCCAAACTTGGATTGCATGATAAGT
>M00285:128:000000000-BF978:1:2107:3623:15428_1:N:0:46
AGTCCCTCTACATGACACACCATGCAGCCTTCCCTCATTATGATTATTTTTAACCAAAATATTACCTTATATTTATTGAC
ATTCAAATCTGTCCATAAAGATCTTATTCAACACTATATGAGATGATCTTTTTCATTCATTTACAGAATGAAACTGGAAA
TGGAAAGGAGACCATTTATTGACCATCCCTATTTGGCTTAAGATCGTGGCGAGTCTCA
>M00285:128:000000000-BF978:1:2107:16872:15430_1:N:0:46
CAACATGCACGCAAGGCTCCTGTTTTCACAAGATCACAAGATAATGGAGCAGAAGCAGGCCAGTCGGCCCATCGAGTCTG
CTCCAAAGGGAAGGGAGGGTGGGGAAAAAGAGGAAAAGAGAGAAAAAAACCTATTCTAAGTCCAAATCCCTGCCTTAGCT
CCATATCCCTTGATACCTTGACCAATTAGATATCTATCTATTTCCTTCTTGAATATCCCCAATGATCTGGCTTCCACTGC
TTTCTGTGGTAAGGAGTTCCACAGGTTCACCACCCTCTGGCT
>M00285:128:000000000-BF978:1:2107:28525:15431_1:N:0:46
TTGGGAAAGCAGATAATAATGAATTGGTATTGGTTTATTGTTGTCACTGGTACCGAGCTACAGTGAAAAACTTGTCTTGC
ATACCATTCATACAGATCAATTCATTACACAGTGCATTGAGGTAGTACAGTGTGAAAACAATAACAGAATACAGAGTAAA
GTGTCATAGTTACAGATAAAATGCAGTGCAGGTA
>M00285:128:000000000-BF978:1:2107:23944:15432_1:N:0:46
TCTTCATTTGCTGTATCTACTCTGGATATCGAGACTATACCAGGGGTTCACTAATTTAAAATTGTATCAATGAGTCTAAA
ATCAGGAGAAACAAACAAAATGCTGGAGACATTCAGCAGGTAAAGCAGCATCTGCAGAAAAAAGAGTTGATCAGAATCAG
TTTTATTGTCACAACCATATACATACATAGTATGCATAGGAGCGAGATACCGTCCTCCTCAGGTGCTCGTCCCATTAAAT
AACAATCAACAGAGACACACA
>M00285:128:000000000-BF978:1:2107:22463:15435_1:N:0:46
CTGTGCATTTTACCATTTTTAAATTGCAATCCAACTCTCCATTGCAAGTTCATACTGAAACTGTTTGCTCCATCCCTTTC
TGGTATTCCAGTCCATAACAGTAAGGAAACGGAACTATACATTTGGGGAGCCAACCGTTATGTATTTTAGTCGTCTTGCA
TTAAGTGGTAAGGTGTTTGTGCTAAGAAGCATGCTTGCTAAAGGCTGTTAAAACAGGTTTGCAACTTCAGCAGTAATGCA
ATGTAATACATTCAGCAGAAATGCAATGTGGCTCAAGTATTGTTACGATGATAGAATATT
>M00285:128:000000000-BF978:1:2107:16310:15435_1:N:0:46
GGTTTCCTCCGGCTTCTTCAGTTCCCTCCCACATTCTAAAGACCTGTGGGTTGTTAGGTTGATCAGCCACTAGTGTGTAG
GTGCATTGGTAGAATCTGGAGAGAGTTGATGGGAAAGTGAGGAGAATAAAATGGGATCAGTGTAGGCTTAGTGTAAACGG
CTGCTTGATGGTTAGCACAGATTTAGTGGGCCGAAGGATCTGCTTCCATGCCGAATGACTCTATAACTGTGTTGCTGTCA
ATTGGTAAATGCTGCTGTGTTACTGGCTTCTCAAAGTCTAAGGGGGCATGTGGGATTCCC
>M00285:128:000000000-BF978:1:2107:4768:15436_1:N:0:46
CAATTCCCGTCGCTGGCTGTAAGGAGTTTGTACGTTCTCCCCGTGTCTGCGTGGGTTTCCTCCGGGTGCTCCGGTTTCCT
CCCACAATCTAAAGACGTACGGGTAGGTTAATTTGTGGGTTTAAAATGGGCGGCGCGGACTCGTTGGGCCGAAAGGGTCT
GTTACCGCGCTGTAAATAAAATTTTAAAAAAACTTCTTACAACTCAGGGAGAATAAATGTGACTCTGACTCTGAATCTGT
CTTTGAAACTGCTTTTAAATTACAGTTCCCTCTTTCAATTTCAACAATACATAATTCCCC
>M00285:128:000000000-BF978:1:2107:3667:15436_1:N:0:46
ATTTTTGAAGTGTAGTGAATAAATAATCCCATTCAACTCTGTCAAATGCTTTTTCAGCATCTAGGGAAACAACACATTCT
GGAATTTGAGATGAAGGAGTATATATAATATTCATTAATCTCCTAATATTAAAATGTAAATAACGATTCTGGATAAATCC
TGTCTGATCTTCAGAAATGATTTGTGGGAGAACTTTTTCCAGCCTAAGGGCCAATAGT
>M00285:128:000000000-BF978:1:2107:16005:15437_1:N:0:46
AAATCTGGTGATATATCAAGATTACCTTTTCAGGGGTAAGAGGTACACTTCAATAAATGTTACCAAACGACTCAGCAGCA
TGAAATACATACAGTACAATTGTTGTCCTGTTGATACTCCATGTGTTTTGTGAAGAAACTTGCAAATCAATGGTTTTAGC
TTAAAAAACGCTGTTTTAGCCTAATAAGTTTGTGATATATCAAGATTACCTTTTCAGGGGTAAGAGGTACATTTAAATAA
CTGTTATCAAACGACTCAGCAGCAT
>M00285:128:000000000-BF978:1:2107:19594:15438_1:N:0:46
CATGCTCAATAAAAGGGAAGGGCTGTCTCTCAGGCTGTGGAGATATTAGTTTCTGTCACTTGAGTCTGCGACGAGAAACT
GTCTTCTGCCTTTGTCGTCTGATTGTTTGTTTAAACTTTACCGAAGGTAAGAGATCCCCGCGAGAAAGTTTTAATGCGAG
TTTACTTTTT
>M00285:128:000000000-BF978:1:2107:7384:15442_1:N:0:46
ATTGAGAAAGAATGGGGACACATATCTAGGCTGCACTTTCCTTGTTAAGGTACACCAGGGATAAATTTAAACATGGGTAT
AGATAGGGTAGACAATTACAGCTGTTTAATTCTGGGAGAACAGCACATCAGTGAGTTTTCACACTGCACAATACAACAAA
TGAAGATTCAGTGCATGGTTGAGTTTGACAGGGTAGTGAGAGAGATTGGAGTCAGTGGATAAAAGCGGAAATAGTACTTT
AAGGACCACTGATTCAGGTTATTGTCCCCTGGTGCAGCTCTGCCCATTTGTACCTCAAA
>M00285:128:000000000-BF978:1:2107:17263:15442_1:N:0:46
TTTTTAATCATTGTCAACCAACACAATTAACTTGGCAAAGCAAATTATCTTTTAACTTTGAGTATTGTGTCCTCAGGCTC
CATTCCAAAAAAATATAACCTGGGATAACACTCATTCCAATGCATCATTGCGGGAGAGCTGTACAGAAGCCCACTCAT
>M00285:128:000000000-BF978:1:2107:10731:15443_1:N:0:46
TTCATGTTGGACTAATGAGGTGCAGCTCACTTCCCAGTTGTGAGCCAGTTCCCCAAGGCAGGAGCTGTCTGGACTGGGTG
CTTCCTGTCACTGAGTGTGTGCAGAGCTGGACCAGGTTGTGGATGCCACTATCAGTCCTCCCTGCAGAGGTTACATTAAC
GATGTGTGTTCACTGACCGCTCTACTAATCGTATGGATCTTTTGTTTTAACAGGGTACAAGTGTGCTGTCTCCTTTCCTG
CACATAGGGACAGTTATAACACTGGCACTGATGATTTACAAGAAATCCACCAGCCGGC
>M00285:128:000000000-BF978:1:2107:9160:15444_1:N:0:46
CCACTAACTGAGAGCCTACCACCTCTCCCCTGACCACTCCAGCACAAATCCCACCCCCCAACACTTCTAGTTTAAACTCT
CCCCAGTAGCCTTAGCAAACCTCCTGGCCAGTATGTTAGTCCCCCTGGGGTCCAAATGCAACCCGCCCTCTTTGAAACGG
TCATACCTGC
>M00285:128:000000000-BF978:1:2107:26500:15447_1:N:0:46
GATCTACACTCTTTCCCTACACGACGCTCTTCCGATCTGGACTACACGCTTTCCCTACACGACTCGCTTCCCATCAGAAC
TACACTCTTTTCCTCTACGACACGATTCTAATAAAGAGAGGAAAAAAGCAATGAAAAAAGAGAGTCTTGCCAAAAACAGA
TGCATCGCACCAAAAGAACCAACGGAAAAACACAAACAAATCAAAACAGCAGTAATATGGAACAGGACCACAGTCAAAGT
TCAGAAACACAACGTAACACAATATCCGAACTGGAAAAAATAGAATCCACATCAAAAAGT
>M00285:128:000000000-BF978:1:2107:26753:15447_1:N:0:46
ATTGATATACCACTTTCAACACTAAACCCATGATGTGACTACTGGAAAACAATTGTACTTTATGTATTTCAAGGTGCTGA
GTCGTTTGGTAACAGTTATTCGTCTGTATCTCCACACCCGAAAACGTTAAGTAATGATATAGTAAAAGATTGCCTATGTG
AAGAAAACAGTGTTTTAAAAGCTAAATCAATGTTTTGCTTTTTTCCTCACTAACTCCGTGGTGTACCTTCTGGAAAACTA
TTGTACTGTATGTATTGCATGGTGCTGAGTCGATTGGTAACTGTTATTCGACTGTATCTC
>M00285:128:000000000-BF978:1:2107:25853:15447_1:N:0:46
GGAGATTGTCTTTTTTGGCTTTGTGTAGTGACAGTCTTGGCTACCCAGAGTGGACATGATCAAGTAATATCCCAGTTAGT
CTAGCTTGGCAATTGCTTTGTTTTAAGTGACTGAGATGTCCTTTATGCACTTAATTTGTATGTAATTATCCTTCAAAAAA
CTGTCAGGTTTTATTGGATTTCACTGTGTTAAGTGGTCTGAGATTCCTTCTTAGTAAGCTTTTTTTCAAATCCAAGTAAT
TAATATAGATGAACAGAACATTGCTTTTTTTAAGCATTTGATGATGACATAAAACAATCC
>M00285:128:000000000-BF978:1:2107:13599:15448_1:N:0:46
ATGCTTGTTCCTGTGTGTGTGTGTGAGTGTGTGTGTCAGTATGCGCACGCCTCTGTGTGATTCAGGGTGCGTTTATTTCT
CTGCATTACTTTCCTTGTTCTTATTCTTTTTCCTGATCTGCGCTACCACTTCCTGCCGTCGGACCACACCGGGGAGATTC
TGGAGTTAAAGCCAGGACAGCAACTTCCCTCCCCTTCAGGGTTCTAGTGAATCAGAAGGGGGA
>M00285:128:000000000-BF978:1:2107:19300:15452_1:N:0:46
TAAAATGGTTCACAAAGATCACCTGTCCAAAGACAAGTTTTCTTGTTTTTTATCGGATCTGTTTCCCCATTGTGATAAAC
GCAGCAGTGGAGAGGCTTCTCTAATCCATACGTTTTGGACATGCCTGAGTCTTAAAAACATTGGATAGAAATATTGCGAA
CTTTTCTGTGATTTTTAAATACATTTTAAGC
>M00285:128:000000000-BF978:1:2107:4823:15452_1:N:0:46
NNNNNNNNNNNNNNNNNNNNNNNNNNNNNNNNNNN
>M00285:128:000000000-BF978:1:2107:21661:15454_1:N:0:46
TCCTGTGCAATGAGACAGGTAAAATTAACGATCTTGTGGTTAGGAATCCTCTTGGAAAGAGTGATCATAGTATGACTGAA
TTTCTCATACAAATGGAGGGTGCAATAGTTCTATCTAAAACTGGTGTATTATGCCTAAACAAGGGAGACTATAATGGAAT
AAGGGAAGAGTTGGCTAGAGTAGACTGGAAACACAGCCTATATGGTGGGACAGTTGAGGAACCGTGGAAGACTTTCAAAG
AGATCTTTCACAGTGCTCAACAAAAGTATATTCCAGTTGAAAGCAAGGACAGTAAGGGTG
>M00285:128:000000000-BF978:1:2107:20177:15457_1:N:0:46
GACTATTAATTTTATTTCTTTGAACGTGAACGGGCTGAATCACCCTATTAAAAGAAGGAAAATTTTTAAGGTTTTCCAGA
GATTAAATGCTCAAATTATTTTTGTTCAGGAGTCTCACATTAGGACGGAGGATAATCAACGATTTTTTAGATTCTGGCGG
GGACAGCAGTTTCACTCTAACTCACAAGCAATGGTGAAAGGAGTCTCTATTTTTATAGATTCTTCTATTTCATTTGTTCA
TCATGAAACTATTTCTGATCCAAATGGTAGATTTTTA
>M00285:128:000000000-BF978:1:2107:13423:15457_1:N:0:46
TAAGCCTATCGTCTGGTTTCCATCCACAGACAAATGGCCAGACGGACCGGGCAAATCAAGGTTTGGAAACTGCACTACGC
TGCATAACGGCAAATGACCCATTGACATGGAGCACCCACCTCACTTCAGTGGAGTATGCCCACAACTCTCTAGTCTGTAC
TGCTGCTGGAAGATCCCCCTTCGAATGCTCACTCTGTTACCAACCCCCTCTTTCCTCCATCCACAAGGAAGAGATTTCTG
TGCCCCCAGTTCAAGACCATCTCC
>M00285:128:000000000-BF978:1:2107:13864:15460_1:N:0:46
AATTGAAGGCTGTTTACATTGGATGTCTGCTGTACTCAGTGCTAGGTCACTTCTGTTTCTTTTAGTACATATTATTTAAA
CTTAAATGTAGGTAGTTAATAATGAAGAAGAAGCTATAGGAAGATATTAATAAGAAGAATATCTGGATAGACAAAAATAT
GCAGGTGCAATTCAAAGTAGGCAAATGTGAAAGAATGCATTTGAAGAGAGGAAA
>M00285:128:000000000-BF978:1:2107:6325:15460_1:N:0:46
TTTCATTTCCCTTTCCATTCCCACACTGTCCTGCCCATCCTTGATCTTCTCTACTGCCAGGGTGAGGTCGAACACAAACT
AGAGGAATGATACCTTGTATTCTGCCTGGGTAGTCTGCAACTCCAAAGCAATGAACACTGAGTTTTCCAGTTTCAGTCAA
CCCTCCCCCTTGGTTTGTTTTTCCTCCTTTCCCCTCCTCTCTCTTTCAATTCTTCCTCTAGACCTCCCATTTCTGTCTCC
TTTCCT
>M00285:128:000000000-BF978:1:2107:23122:15461_1:N:0:46
NNNNNNNNNNNNNNNNNNNNNNNNNNNNNNNNNNN
>M00285:128:000000000-BF978:1:2107:6408:15462_1:N:0:46
GGAGAGGGTGGTGTATGTGTGTGTGGGCCAGCTGATGCGGGCAGAGAGGTGCGTGGACTAAGTTCCCGAAGTGTGTTGTC
GGGGAGGGCCGCGGTCCACCCAGGATGTCAGGAAATGCTTCAGTTATGAGTGCTGGGGGAAATCAGTGTCTGGG
>M00285:128:000000000-BF978:1:2107:10671:15463_1:N:0:46
CCAGCATGAAATACATACTCTACAACTGTTTTCCTGTTGATACTCCATGTGTTTTGTGACGAAACTGGCAAATGAATGGT
TTTAGCTCATAAAAATCTGTTTTAGCCTAATAAGAAATCAGGTGATATATCAGAGATTACCTTTTCAGGGGTAAGAGATA
CAGTTAAATAACTGTTACCAAACGACTCAGC
>M00285:128:000000000-BF978:1:2107:11787:15463_1:N:0:46
TAGAGACTTTATGAAAATTCTTCATTTAGTTAATACATCCTCAATGTGTGCCAGACATTCATTGATACAGTTTAAGGTTG
TGCACAGGACCTATATGTCCAAAGATAAGCTAGCTCGTTTTTATGATCGTATAAACCCTATATGTGACAGATGTAAAC
>M00285:128:000000000-BF978:1:2107:16758:15464_1:N:0:46
CTTCATATTTGGCCAACCATTCTAGAATGCCTCATGGTCCAATCACATCTGCTCTGTCATAGTATTGAACAAGTATTTGT
ATAAAAGTGTAAACATTAAGGAGCAAGTCATTATCTATATAAATGTTGTGAAGGAAAGGAAAGTGTTCTATGTGATTACT
TTTCCCCAAGCTCTCTTGGTGAAGAAACAGGTCCCCTCAGATTCACTCTAAATCTCTTACCCTTCACCCTAAATCTTAGC
CTCTAATTTTATTCACCTCTGAAAAGGGGAGAAGTTTCCTGCAGTCTATCCCAGGAGGTT
>M00285:128:000000000-BF978:1:2107:13571:15464_1:N:0:46
TTGAAGCCAAACATGAACTGACAGAGCTCGGTGGCCTTGCCAATCATTTGAAATCTTCTCCCCAATTCCTTCCAACTCCC
TTAATTATAAGGGAAGTAAAATGTTAGAAATTCATTAGGGGAGGGTGCTGGAAACAAAAGCATTGAAAATGGGATCTAGC
ACAATAGGACGGAGAGTTGCCAATGGTAACCGAATGCGGTTGCACTCGACACCAAACATTCCAGGCACTTCACACCCATT
CAGAGACTGTTTCAATATCTGAGTAGAGGTTTTGTTCAGTCCATCC
>M00285:128:000000000-BF978:1:2107:28005:15464_1:N:0:46
CGCTGTTTTAGCCAAATAAGAAAACTGGTGATATATCAGTGAATCCCTTTTAAGAGGTAAGTGTTACAGTTAAATAACTG
TTACTAAACGACACAGCACCATGAAATCCATACACTACAATTGTTCTTTTGTAGTTACGGAATGTGTTTTGTTTAGATAG
TTGTAAATCAATGGTTTTAGCTTA
>M00285:128:000000000-BF978:1:2107:19690:15465_1:N:0:46
CTGCATATTGTCTTGCTCCCATCTTAGTGTGTTGTATGAGGATAATTGAGATTTTATTCTGTGGTCTGAAACTAAACTTG
GTCATTTTGTTTTGACAAACACTATGGAAATTGGTTTAATTTGTGGAATCGACTGTACGAACATGTAAAATAAGAATAGT
ACACTTCTGGCCGATGAGAGACTTGTATTCATTGAGTAGAAATTTCTGTAGTTGTACACAATTTATCT
>M00285:128:000000000-BF978:1:2107:14965:15467_1:N:0:46
AGCATTCTGCTTTTGTTCCAGATTCCAACATCTGCATTCTTTTGTGTCTCTGAGGCATAACATGCCTTTTTTTGAGTTGT
TTTCTTGATTGGATATTAGGTACATTGTGGTTAATTAAAGAAATTTGCTTAAAGACATCTTATGATCAATATAAGTATCC
ACACTGTAGTATCATAAAATCATGTTTACTATCAATCACAGATCAGTGGTGCCAATTGTCAACTCTTTGAGTGAATTTAT
ATTCATGCAGCTACTTTGAAGGAACCAGGTGCCGGACTTCAGCTGGTTATTTTCAACATT
>M00285:128:000000000-BF978:1:2107:7421:15468_1:N:0:46
TGGCCCTTAAAATGTGCCTGATGGTGAGGAAATTGAACAGCAAAATAAGAACGAATGGGAGACAAGGGGTTGAAATCCTA
TCGATCCAGTCATAGGTGATCCAGCCAAGTGAGGTATAAAATGCCGTCTTGATTTTGCACGGTGAGGGCTCGGTTTTATG
AGGAGGTTCATATACAAAATATTTAAAACCATTCCTGAAACAGCTCAGGACAGTAACCGTTCCGATCACCACAGCCGCCG
TTCGCTCCGTGCAATATTTGGTTTTCAATTTTTGACAGCAAATAGCCACAAAACG
>M00285:128:000000000-BF978:1:2107:5667:15469_1:N:0:46
CAAAAGAATAATAACTATTATATTCGCATGCCTGTTAAGTGTTCACGTTTATATTCTGACTAAATCTGTTCGTATTTCCA
TGGAACATCTAAATTAAAAGCCTTTGTCCTGGAGATTTGATTTCTGTCAGTCTGAACCATAGCTGAGGGAAACTGAAGA
>M00285:128:000000000-BF978:1:2107:12448:15470_1:N:0:46
TCTCCTTCTTAATTACCAAACCCGGGTTGAAGCAGCTACTGCTCAATCTCCGATGGAATACGTTTGGTGGTGGATGAGCT
GTTTTATTGTGTGTTTCTGATCTTTCTCTGGTAGTATTTTTTTCAATCCAAGAATGGTTATAAGTTGTTCGCTGGCTCTA
CAATTCCCTGGTGTAATTGTTGTCTCATTAGGTTAGTTGTGTTATGTTTTTGTGCTCAGACTGGGGATATTGTTACTAAA
AGATGGCCTACCGGCTTTGTTTTTTTTTCGCGTTTGGACAAAATTCCCTTTAGTAAAATT
>M00285:128:000000000-BF978:1:2107:21632:15471_1:N:0:46
CTCTACTTATGAATATTTGTGATGTAACTACTTCCAGTTACTATTAAACACTTCACAGATTTCTGAAACATTTAATTAAG
ACAATAAAAATATAAATATTAATTTCCTTTCTACTACTTGCTGCTTTGCTACACAAAGCTTCATTACGTTCACAGAGACC
AAC
>M00285:128:000000000-BF978:1:2107:28506:15472_1:N:0:46
CTAGCTGAGGGAAACAAATGGATTTGGTGCATTTGGACTTCGAAAAGGTTTGGATAAGGTAGCACACAGGAATTACTAAA
TTGAATTTGAGCATATGGGATTAGGGATGTGGATTGAGGACTGGGTAAATGAACAGAAAATGAAGACTAGGAATAAACAT
GTCATTTTGAGTCTGTGATGATGGG
>M00285:128:000000000-BF978:1:2107:11240:15475_1:N:0:46
AGCCAAATTCAAAGATGTTAACAAGAGATCAGCAGAAAAAGCTGGGGAATCTGAACAAGCGGACACAACAATAATTACCA
GGATTAGTATCATAACGGACATTAGTAGTCAAATTTCTGTCAGAATTTTGGTATATAGAAGGGATAATATAACTTTTACT
GTGGATTCTAGGTGTCCTGTTGACGAAAATGTATTAGGGCTAGTTTTAATTAGCAGTTCTAATTTTTGCTCCCATTCTAA
AGCTTCTTCGAGAATTGAACCAGTTTGATACATATCATTGCTCAGATTAATTCAGGTGA
>M00285:128:000000000-BF978:1:2107:4447:15475_1:N:0:46
GTTTTATAAGATAAAACCATTCATTTGTCAGTTTCCTCACAAAACTCATGGAGTATCAACAGGAACACAGTTGTAGTGTA
TGTATTTCATGCTGCTGAGTCGTTTGATAACGGTTATTTAACTGTACCTCTTACCGCTGAAAAGGTAATCTTGATATATC
ACCAGATTACTTACGAGGCTAAAACAGCTGATTTTATGCTAAAATCATCGATTTGCAAGTTTCTTCACAAAACGCATGCA
GTATCAACATGACAACAGTTGCAGAGTATGTATTTCATGCTGCTAAGTCGTTTGGTAAC
>M00285:128:000000000-BF978:1:2107:11015:15476_1:N:0:46
CTACAATCCCCTAGATCCTTCTCCGTAGTGAAACAATGATCTTCTCCCCTTTTCCAAAATTAAAAACAATAACCAATTAT
TTTATTTAAAAAATAACTTTTATCTTAATTGTAACTAGATTGATATCATAATTATGGAATAAATTTACTCCTTAACAGAA
GCTCAAGTAATATTCAGAAAGTATGTGAATTACTAGACACAAATACATAACATACCATAATCATGGGATATTGCACTGGG
ATGCGCTTAATTGGTGTTCCAAAAACTTTCCTCCCATTGATGAAAGCTTTCATGATAAA
>M00285:128:000000000-BF978:1:2107:18386:15477_1:N:0:46
ACCCTAACCCTAACCCTAACCCTAACCCTAACCCTAACCCTAACCCTAACCCTAACCCTAACCCTAACCCTAACCCTAAC
CCTAACCCTAACCCTAACCCTAACCCTAACCCTAACCCTAACCCTAACCCTAACACTAACCCGAACCCTAACCCAAATCC
TAACCCAAACCCCAACACTCACCCCACAACTAACACTGACACTAAATCACACACAACCCAACATCCTACACATCATCATA
ATCACATTCCTAACCGTCACCTACACAAAAACACCACTCCCACAACAAACACACCCACC
>M00285:128:000000000-BF978:1:2107:27112:15478_1:N:0:46
CCTCGCACACTCTCTCCCTCGCACTCTCTCTCCCTCGCACTCTCTCTCCCTCGCACTCTCTCTCCCTCGCACTCTCCCTC
CCTCGCACTCTCCCTCCCTCTCTCTCTCCCTCCCCCCCTCTCTCCCTCCCCCGCACTCTCCCCCCCCCGCCCTCTCCTCC
CCACGCCCTCACCCCCCCCCCGGCCCCTCTTCCCTCCCCCCCCTCCCTCCCACCCCCCCTCCCTCCCCCCCCACACACCC
CCCCCCCTCCGCCTCTCCCCCCCGCGTGCCCCCCACCACCCATTCCTGCTCCAACCTCCC
>M00285:128:000000000-BF978:1:2107:14182:15480_1:N:0:46
GCAGGTGGATAGGGCAGTTAAGAAGGCTTATAGGATGTTAGCTTTTATAAATCGTGAGATTGAGTTCAAGAGCAGAGGGG
TGATGATTCTGTTTTATAAAACTCTAGTTAGGCGGCACTTAGAGTATTGTGTTCAGTTCTGGTCGCCGCATTATAGGTAA
GATGTGGAGGCGTTGGAAAGGGTACAGAGGCTATTTACCAGGATGATGCCTGGAGTA
>M00285:128:000000000-BF978:1:2107:16073:15480_1:N:0:46
TCCTGTGATCTTGCTCTTCAATCTACATTGTGATATAAGATCTACAAGTCAACACCTATACAAAGACCACAGTCCTTTGC
AAATCCACTCTATTCCCAATAACCTGTGAAGGTGGAAAACATCACTGGCTGTACCACCAAGTTCAAGGACAGCTTCTTCC
CCACTGTTATATGACTATTGAATGATCCCCAAGTTCAATAAGATCAACTCTTGACCTCTCAACCTACCTTACTATGGCCT
ACAAC
>M00285:128:000000000-BF978:1:2107:27839:15481_1:N:0:46
TCTAAATGCCTCTTAAATGTGATAATTGTATCTGATTCCACCAACTCCTGTAGTAGTGAGTTCCAGATATCAACCCCTCA
CTGTGTGAAAATCTTAACCTTCCAATGCCCTTTAAAACTACTTCCTCTCAC
>M00285:128:000000000-BF978:1:2107:23384:15482_1:N:0:46
GTATTCAGTTCTGGTTGACGCACTACCGGAAGGATGTGGAGGCCTTGGAGAGGACACAGAAGAGTCCACTGAGATGTTGC
CTGGATTAGAGAGTGTTAGCTATAAGGAGAGGCTGGATTGTTTTCACATAGCTCTGGGGTCAGAGGGGAGATCTGATTGA
ACTATATTAAAGTATGAGAGGCATAGATAGAGTTGATAGTCTTTTTGCCAGGATGGAACTGTCAAATAACAGAGGGGCAT
AGGTTTAAGGTGAGAGGGGTAAAGTTATTTTTACACAAAAACCTGGAATGCACTGCTAGG
>M00285:128:000000000-BF978:1:2107:29396:15483_1:N:0:46
ATGAAGTTCATTAAACTCACGATAAATTCTGCCTTATTGCATTTGATACAGAACCATGATACAAAGAAAAGGTTTTGAAG
ATCCTATCGTTGCATCTTCTAAACTTATCTCCCGCAATATGATTCATGATCATTAGGCAATATATTTTGCTGAAACATAG
GTATGAGAATCCATCCATTATTGATGAATCCGACACAGGTAATTCCGCACTCATTCACTTTTGGTAGATGTAGAATGACG
TCATTTGTACGTTCTCGCGCTCGGTGTGGAAACTTCGCAATTCGTTTCTGACCAGAATC
>M00285:128:000000000-BF978:1:2107:20135:15483_1:N:0:46
GTTCACTATAAAAGCAATGTGCCTGTAGTATTGCTTCAGAAGTTCTTTTGTCTTGAGCATTGTAAGCTCAGTCGAGGCAA
TATTATGGATCCTATTGCAAGATTTTAAAACATGGCGTGGCATTTCTAATGTTTTATTTATTAGTTCACAGGTTGTGCAA
GGGCCTGACAATGCTGGCATTTATGGTCCATCCTTATTTGCCACTGAACAGTTAAC
>M00285:128:000000000-BF978:1:2107:20367:15486_1:N:0:46
TTTAATGAAGGTGTTTTTCCCTTAGCAAAGATGTCAAAAAGCAAGGGGTATAGATTTAAATTGGTAGAATGATTAGAGGG
GATATCAGGGAAAACCTTCTCACCCCTTAAGACTGTGGAACTCACTGCCTGAATAGGTAGTGGAAGCAGATATCCACTTT
GTACTAAAGAGTACTTGGATGTGATTTTGAAGAGCTGTTAGCTACACAGTTATAGACCTAGTGCTGGTTGATGGGAGTAG
TTGGGGAGGGGAGCCTGAATATTGTGTTGTATTACTTTTGGACTGATATGTATGTAATA
>M00285:128:000000000-BF978:1:2107:4142:15487_1:N:0:46
AAAGCAATTTCCTCTATTTAACAGTGTTAAATTTATCAGAACTGGGACACGGTCTGTCTCTAGAAAGAACATCTGTACTA
GGTGCTCTGTGGAATGTGACTCTTGTAGGATATCAAACCATATGCCCAAAGTGCTGGGGGATCTATTGACACTATTGAAC
ACATTCCAAACTTTCACTGAAGTCACTTATTTAATTTTTGGATACTACAAATTTGACTTCTGATGCATCTATATTTTAAT
GGCTGAGAAGAGCTTTGTACATATAAATGAGTACACATCAGGGAGTGGTCTCTTGGGCCT
>M00285:128:000000000-BF978:1:2107:20579:15487_1:N:0:46
GACAGTTATATTGTTACAATACAAGTAAAGTTCAATTGATTTTTTTTTTTATTTTCATTTAACCAGGCCCAATTTTCACA
TCTATAGGGAATTCAAGCAGCCAATAATTGGCCTTGCTGTTCAAGTGGCATTTTGTGATGGAATACTTATATATACAACT
T
>M00285:128:000000000-BF978:1:2107:4302:15488_1:N:0:46
TAAGGTGCTAGGGCTCTACTCGTTGGAGAGGAGGAGGATGAGAGGGGACTTGATGGAGGTGTATAAGATATTGAGAGGAA
TAGATAGAGTTGACAGCCAGCGCCTCTTTCCCAGAGCACAGATGCTCAAGACGAGAGGGCATGGCTTTAAGATATTGAGT
GGAAAGTTCAGGGAAGGTTTTCACCCAGAGAGTTGTTGGCACATGGAATGCGCTGCCTGGGGTGGTGGTGGAGGCATATA
CGTTGGACAGAGATCGAAGAGCACACGTCTGAACTCCAGTCACTCCGCGAAATCTCGTAT
>M00285:128:000000000-BF978:1:2107:17290:15488_1:N:0:46
ACCTTAGGCTTTTAATTCACAGCAGACCAATTCCAAAGGGGAGTGTTATAATTCAGGTGTTCTTCACATCCTTATATACA
GTTCTGTGCTGCACTTCTTGCCTTTTTGATTGACAAAATGACCCTCTGCTTCCATGGCT
>M00285:128:000000000-BF978:1:2107:8114:15488_1:N:0:46
CCATAATTAAAATGTATGACATTCATTGGATGCCGTACCACACCTTTATTCATGTTAGA
>M00285:128:000000000-BF978:1:2107:14875:15489_1:N:0:46
CTGACTGTTGTAGGGTTTTATTGGGGTCTGCTGTTACCAGGGAGTAGATAGCTAGAAGAATTTGCGAGAACGGCGGGAGG
ACTCTAGCAACTGGGTCCAGCTGAGCAGAGTAATATGCCACGAGTTTCTTTCTATTCCCATGGGTTTGACTAAGGACGCT
GTAGCGCAGTCCTCCAGGACATCCACAAAAAGCTGAAATGGGTAATCATATAGAGGGTGTCCCAAGGCCTGGGCGTTGGT
GAGGGCCTGTTTGACCTCATTAAATACCTCCTTTTGCTCCTCTGTATGTTCAAAAGGTCT
>M00285:128:000000000-BF978:1:2107:13700:15490_1:N:0:46
GTTTGTAGCCTCTGCCAATACAGGATTTGTAGACCAAAAATGATCAGAAGGAAGGAGGCTGTGACACGTATGTTTTTGAT
CAACATGCCCTCTGGTAATTGTTCCTTACCGGGGACATTTGCTGAAGAAATTTGCTAAGCAGAAGTGACTCATTAAAGTA
TAAAGTAACACACAAGGTGCTG
>M00285:128:000000000-BF978:1:2107:25507:15491_1:N:0:46
TTCTCCAGCAGCTCATTTTTTATTGGTCCAGATTCCAGCATCCCTTGTGTCTCCCTGCGACTCTCCACTGATAAATCTGC
AAAAGTCGCTAAACATACAAAAATAGAAGAAGCAAAAGTCATTCCAGATTCCAGCATCTCTTGTGTCTCCCTGCGACTCT
CCACTGATAAATCTGCAAAAGTCGCTAAACATACAAAAATAGAAGAAAAGTCATTGCATCTTCACTCCAAACATGTAATT
TTCCAATCCTCTCTGTAACTCTCCTCAACTAAACTGTGGATGTTCATATAAGTAAAATGT
>M00285:128:000000000-BF978:1:2107:9311:15491_1:N:0:46
TTTTATCAGTTAGCCGAGCAATCTGCTTGAGCATTTTCTCACGAAATATGTTCACCACCCTTTCAAAAAATGGATATGAA
TATTTATGTTGATATTTCTGTTTGGATACTCTACAAATTGTACATTTCCCCTTCGGCT
>M00285:128:000000000-BF978:1:2107:16958:15492_1:N:0:46
GGTAGGAAAATGGAAAATACTGATACACAATAGATAAACACTACATAGTTGTAATCAGGAAAATGGTTTCTTCTGTGCTG
TTTTTCAAGACACTGTTGCCAAAGACAACTTTCTCTTTTGTAACTTTTTAATACAAATTTCAAGTCCTGGTTACTTTGCT
TAACTAATCATTTTACTTTAAGGTTAAGTCTCACTTCTACGTTTACATCTTGAGGATCTCATGATTACTTAAACTTTTTT
GTTCCACAAGAAATATGGCTCATGCTT
>M00285:128:000000000-BF978:1:2107:28578:15496_1:N:0:46
AGTGGGATACTCACTTGCTTTGGCAAAGAGATTCTTTAATCCCCAGTGTTAACCCTAGGGTGCGGACCAGTTACTGCCTG
CACTCACTGCGATGCACGGGCTGTATGGTAGTGTAGCGGTTAGCATAATGCTTTACAGTGCCAGCAACTCGGGTTCAGCT
CCTGCCGCTGTCTGTAAGGAGTTTGTACATTCTCCCCGTGACTGTGTGGGTTTCCTCCAGGTGCTCCAGTTTCCTCCCAC
ATTCCAGAGACGTACATGTTAGGAAGTTGTAGGCATGCTATGTTGGTGCCAGAAGTGTGG
>M00285:128:000000000-BF978:1:2107:25404:15499_1:N:0:46
CAGCGTTTTATAAGCTAAAACCATTCATTTCCCACTTCCTTAACAAAGCACATGTGTATCTACATGAAAACAGTTGTAGT
GTATGTATTTCATGTTGCTGAGTCGGGTGCTAACATTTATTTAAGTG
>M00285:128:000000000-BF978:1:2107:2492:15500_1:N:0:46
CATAAGGTAGAGGATTAGTTACTACTATAAGACAAAACTTGTATGAAATGATTATTTTATGGGATTTGCCTTATTATAAT
CTTCAGTAAACTTCGTAAGTAGTTAGATTCATAGTTTCATTTATGTTGTGTTCCTTATTTGGTAAAGTATTACTGGACT
>M00285:128:000000000-BF978:1:2107:11834:15500_1:N:0:46
GGATTTTAAGTTTCCAAATGTCGACTGGCATCTCCAGACGGTGAGGAGTTTAGATGGGCTGGAGTTTGTTAGGTGTGCTC
AGGAAGGGTTCTTGACAGAGTATGTGGATAGTCCTACAAGAGGAGAGGCTGTGCT
>M00285:128:000000000-BF978:1:2107:3545:15500_1:N:0:46
AACCTTCCAAATATGTAATAAAGCACGGATCAAATTATCTCCCAACTGCCTCGGCTGATGAATCAGTATCTCTCCATCTT
AAATAATACATGGCAAATAGAGCAACACAGCAGGGATACAGGCCTTTCGGCCCAACCAGTCCATGATGACCACGGTGTCC
ACCCAGCTAGTCCCAACTTCCTGCGTTCGGCCCATATCCTTCCAAGCCCCGCCCCTCCATGTACCTATCCAAGGGCTTCT
TAAATGATCCTGTTGTACCTGCCTCACCCACTCCCTCTGGCAGCTCGTTCCACACACTCC
>M00285:128:000000000-BF978:1:2107:23949:15501_1:N:0:46
GGCAGTGAGCATGAATCCCGGATGGTATGTTGCCTCCCAGGTGCCAGGGTCCAGGATGTCACTGCTCGGGTCCACAGGAT
TCTTAAGTGGGAGGGTGAGCAGCCAGAAGTTGTGGTGCATGTTGGCACCAATGACATAGGTAGGAAGGGGGATGAGGTCC
TG
>M00285:128:000000000-BF978:1:2107:2776:15501_1:N:0:46
CGATATCGGGTTCCACTTGCATGTGAAGAACTCTCGGATTCAATAGGTCATTGCTGCCCTAAACCCGCACTCAGACTGGG
GTATTATGTGCAGCTCTCTTTGGCCGTGTAATCACTTGATATTATTAGTCGCCCTTCTGATGGTGCTGCAAGGTTGCTCA
TTCCTTT
>M00285:128:000000000-BF978:1:2107:29053:15501_1:N:0:46
GGTGCTGTGTACTTGTTCCACAGCAGACCCGTAGATGGTCAGCGGGGCGTGCTCACGGTGACCCTTCCTAAAATCCACTA
TCACCTCCTTGTTTTTTTCACATTCAAGGAGAGGTTGTTGTCACAGCACCACATAGCCAATTGTTTCACCTCTTCTCTGT
AGTCCGACTCATCGTCATCCATGACAAGACCAACCACTGTCGTGTCATCGGCGACTTTGGCGATGCGGTTGGAGCTGAAT
CAGGCCTCATAGTCGTGAGTCAACAATGTGAACAGGAGCGGACTGAGCACACCACCCTGT
>M00285:128:000000000-BF978:1:2107:18849:15502_1:N:0:46
ACCCTTTGCTGGCCACTCTGTTTTTAATGTATGTATAAAATGCCTTGATTTTCTCCTTAATCCTGCTCACCACATATATT
TCATGGCCCCTTTTAGCCTTTCTGATTCCCTGTTTAAGTTCTTTTCTGCTTTTTTTTGTTACTCACGAGTCCTCTACAAT
TTCAGCTTCCTAAATCTTATCTACGCTTCCTTTTTTTGGAACTATATTTACTAGTTCTCTCGTGATCGAATGTTCCCGAA
CCTTGCCATCCTCATCTTTCTTCCTCACAGGTCCTGATTTCTGTCCAGCTGCTCTTTCA
>M00285:128:000000000-BF978:1:2107:25999:15502_1:N:0:46
TTTCCATTGAACGTCTAATACACTCACTCCTCCGTCAATCCTGGCCCATTCCTGGTATCATGTCTGTGAGATGTGCTTTG
CATTACATAATAAGTAATTATTTTTATTTCGATAAAAATACCAGACAAGATGCAGATCTGCACATAAATTATACGACATC
CAGTGGGAAGT
>M00285:128:000000000-BF978:1:2107:10213:15503_1:N:0:46
CCGTTTTCCTTCTGTTTCCATTGGAATTGCTTGCTTGCCTCCTTGCACACTCTGTGGTACTGTCCCTGAGTATGTTGGCC
ATATGTTATTGTGGGACAGTGGTACCATGCTGAGCTGCTGTTAATTCCTCAGGTCCCTTTACTGACCCATCTTCAGCAAG
CCATGGACCATTTAACTGGAGGCCGCCTACTGTGACGGTAATATCAGAGTTGTGACAGCCTGCCTCTTGGTCATTGGTGG
CCAATTAAATGCCACTTGTCCTGTCAACTTCGTGCTCAACATGTGCCATTCTAATGGCCT
>M00285:128:000000000-BF978:1:2107:27909:15507_1:N:0:46
AAGCTAAAACCATGCATTTGCCACTTTCTACACATAACGCATGGAATATCTACTACAAAACAATTGTAGTGTATGCCTTT
CATGGTGATGATTCGTTTGGTAACTGTTATTTAAGTCTACCACTTACCCCTGAAAAGGTCATCTCTGATATATCACCAGA
TTTCTTATCTGGCTAAATAACCGCTTTTTAAACGTTAAAACCATTGATTTTCTACTTTCTACACAAACCACATGGAGATG
CTACAAGAACACGATTTTATTTTATGTATTTAAGGGTGATGGGTCATTTGGTAACAGTTT
>M00285:128:000000000-BF978:1:2107:3945:15507_1:N:0:46
CAGCTGACAACAACCAACAGCTTGGCCTTAAAAATACAGTCTCTCAGCTGCAGTGACACTGAAAACAGTAATGGGTGCTC
AGTCACAGAAGACATGCACCATCAGATTGTCAGAGCTGTGACCACCAGGATAAACAATGGTAGGCAGGGTTAAACCCTTA
TTATTCAGAGAATGTATCGGAGACTGGGGTGATACAAACCATTTCTCCAAGCTGTAAAATTAATATTAGTTAAAGATCTT
AAGTGCACACGTGTGAACTCCAGTCTCTCCGCGCATGCTCGTATGCCGTCTTTTGCTTGT
>M00285:128:000000000-BF978:1:2107:15379:15507_1:N:0:46
NNNNNNNNNNNNNNNNNNNNNNNNNNNNNNNNNNN
>M00285:128:000000000-BF978:1:2107:13694:15508_1:N:0:46
GGGGGGAGGGGGGAGGGGGGAGAAGGAGAAAGGATACAATGGAATGATATAAGAGTGTGGCAAAGCACAGCCCAGGTGAG
AGAAGGAGAAAGGCTCAAGATGAGAATGCCACCATTTTTCAGAGAATATGATAAGCTATTTATTCATTACGTCTAACAGC
AGAAATTGTGGCAACATCATTCAAATACAAAATGACACCTGAATGTGTATACTACTTTTTGG
>M00285:128:000000000-BF978:1:2107:11422:15509_1:N:0:46
CATTCTCTCCATGGAGCTGTCATTCATCCTTGATATCATTTGAGTAAATCATCCCTGCACATTCTCCATGGTCTTTTGCA
CGGATATTGTTGGACACAAACTCCAGCTGAAGTGTTAACAGTGATTTACAAAGGTTTAGCATAACTTCCTTGCTTTTCTA
CCATCAGCTTTTATTTATAAAGTCTAGCTCACAGATACATTTTAACCCACCTTATCAACTTCAAGATTGGCCTTTCTTTT
TGTAAATTCTCTTTAAAATTATAATTTCTCTCACTTCTCCTCATTCTTTTTTCCATAATT
>M00285:128:000000000-BF978:1:2107:29364:15509_1:N:0:46
TGGAAACCAGCCTTCCCTTCTTGGACTGTCTACACTTCTTGCTGCCTTGGTAAAGTAATCAATAAAATCAAAGACCGCAC
CCACCCTGGACATTTTATCTCCTACCCCCTCCCATTGAATAGAAGATACAAAAGCCTGAAAGCATGCACCACCAGGCTCA
AGGACAGCTTCTATCCAGCCTTTATAAGATTATTGAATGGTTTCCTAGTATGATAAGATGGACCCTTGACTTCACAATCT
CTCTTGTTATGACCTTGCACCTTATTGTCTACCTGCACTGCACTTTCTCTGAAAATGTA
>M00285:128:000000000-BF978:1:2107:20259:15510_1:N:0:46
CATTAAGTTCATTTCTTTCTATTTCTTGCCTATTTAAGTGCCTAAATGCCTCTTAAATGCAGTAATTGTATCTGATTCCA
CCACCACCTCTAGCAAAGAGTTCCTGATCCCCTTTATAACACCTCCCTCTCATCAAAACCTATGTCCTCTTGTTTTTGGA
ATCCCTCCCATGGGAAAAATTCTGCCTACCTTATCTATGCTTCTCATCATTTTGTATCCCTCTCAGGTCACCCTCAGCCT
CCTCTGCTCCAGGGAAGAAAGCCTGCTCTCTCCAGTTTCACCCCAC
>M00285:128:000000000-BF978:1:2107:14143:15512_1:N:0:46
CTTTCCGCTGCTGTGATGTCTCTTTAGCGCCGGTGGCCGCTGTATGCTGGGTGCTACCCGAGGTCGTTGAGTACGTGGAT
GCTGGGCACCAGAAAAACTGGAAAGCAGCAACCATAGCAGCGTGTGTGGAGCCACGGGTAGGCACGGTGCCCGCAGAACC
AATAGGTGCCATTCAAGGTCCAGGGAGCTCCCAGCTCAGCAGCGG
>M00285:128:000000000-BF978:1:2107:15726:15512_1:N:0:46
GATCTACACTCTTTCCCTACACGACGCTCTTCCGTCCTGATCTACACTCTTTCCCTCCACGACGCGCTCCCAACCAGATC
TACACTCTTTCGCTTCACGATGGAATACAACACCGATCCGCACCCTGTCCCGTAACGAAGAACTACAACAAAGAACATCA
GAGACAGCGTCTGACGAGGGCCGAGAAGAAAGCATATGGCAATAGACACTACGCAGCAACAGACGAACAACCCGGCATGC
AGCAGGTTAGGAGACTCGCTCCTATAGACGCGCTGCAGTACACTTAGTATGCAGCTTGAT
>M00285:128:000000000-BF978:1:2107:15101:15514_1:N:0:46
CATCAGCGATGTGCACCCCCAGGAACTTGGTGCTGCTGACTTGTTCCACCACAGACCCGTTGATGTTCAGCGGGGCATGC
ACACGGCGACCTTTCCTGAAGTCCACTACCATCTCCTTGTTTTTTTCCACATTCAGGGGCACTTCCACATTCTCCACATT
ACCCCTTCCATGTTCTAGGTAAGGATTCTAATATCTGTTTTAATTACCATTCTAGGTAATCTGTTACCTTGCATGGTTCA
AGCACTGGGCTTGAGGTATCTTTCATGTGGATCAGTGGGGGAGATTAGTACATTTTTCTT
>M00285:128:000000000-BF978:1:2107:3116:15515_1:N:0:46
ACCAAGGATACAGTCCTGAAATGCAAATATGGGGAACGGGTTAGGAAGCTATAAAGCAGGACCTCAAGAGTAGCAATCTT
TGGATTGCTGTCTGTGCAATGTGCCAGTGAGGGT
>M00285:128:000000000-BF978:1:2107:6821:15515_1:N:0:46
GGCTGAAAAGGAAAATACAGCTTAGAAGTCATTGTCTGAAAAAAAAAGTTTGCCAATTCTTTCACTGTCTTGACAGTGAA
GAGATGGAGCAACAATACTATCACACATAACAATAACATCAGACACAATAAGAATACCACACACAAGTACCTTGATAATA
GATATCTTACACAAATGTAAGATCGGAAGAGCACAGTCTGAACTCCAGTCACTCCGCGAAATCTCGTATGCCGTCTTCTT
CTTGAAAAAAAAAATGTATGATCGTTAAATTAAATGTTCGCTTTCTTTAAATCAACTCA
>M00285:128:000000000-BF978:1:2107:18781:15517_1:N:0:46
TAAACAACATTGAAAAGAAATAATGGTAATTGTGAACAATGATCCTGACTCATGAAGTCAAGAAGTGAAATCTGTGTGAC
TGCAAATGCTGGAATCTGGAACAACTAACAGAACGCTGGAAGACCTCAGTGAGTCACGCCTGATGCAGGGTCTCAAATCA
AAACATCAGTCTACAACATTTGCCTCCAAAGATGTTTCTCAACCTGCTGAATTCTTCCAGTGTTGTGTTTGTTGTGAGTA
TAATCTGTGTAGCTGGGGGAGAATGGGAGGAGCCCCGTCTGGACCTCCATTCACTCCCGG
>M00285:128:000000000-BF978:1:2107:10180:15518_1:N:0:46
CTTCATCTGCCAGATCGGAATTTCCCCATTGGCTCTGCCACTGGGTTCTCCAATTTATGGTCCTTTCTCTCTGTCGTGAC
TCTGCTCATCTTACGATCCGCTCACCTGCGCTTCACCTGCAACCCAACCTCCATGTGTTTATCTCTTATGCAGATACACA
TGCCTTGCAACTTACACACTTCCCTGAACCAATGACAATTCTACTTCTTCTACACGTGAACTTTAAATTAACTCCACTAT
TTACCCATTTACTAGCATC
>M00285:128:000000000-BF978:1:2107:15744:15519_1:N:0:46
CTTGTGTTATATTTTATTGTGCATGAATCACTTTGCCTGTGGATCTTGCAGAAGGAAATGGGAGGGAAAGGTTAACATTT
GGGAGGGAAGGGTTAGATAGATAATAGAGCAGGATTAAATGTCAGCACAACATTGTGGGCCGAAGGGCCAGTACTGTGCT
CTAGTGTTCTATGTTCTATGACCCATCTCTTTTCTTACCTATGTCATTATTACCAATGGGGATCACGACCTCTGTCTACT
CACCCTCTTCTTTCAGAATATTCTGTCCCCACTCTGAAAGATCCTTGACCCTAACACC
>M00285:128:000000000-BF978:1:2107:13845:15520_1:N:0:46
GACAATAAGGTGCAAGGGCCATGATGAGGGAGATGGTGAAGTCAAGAGTCTTATCATACAAGGAGTCCACTTAATAGTCT
TATAACAGTGGGATAGTGCATGTTTTCAAGCTTTTGTACTTCAAATGAACTTAATTCCTCCTTACCAAATAG
>M00285:128:000000000-BF978:1:2107:25742:15520_1:N:0:46
AGGAAGGGAGGCAGCTACTCAAGCTTCTCCTTTATGACCAAGCTGTGCATAAGCAGTTCATTCCACAAATAAATGCAGCC
ATAGTTCCACATTCAATGATAGTACCACAATTTATCTTCTCTTAGTTGTCAACCAAC
>M00285:128:000000000-BF978:1:2107:15135:15522_1:N:0:46
TGTCTTCTGTGGGCCAGCCAATTCTGAATCCACACTGCAATGTCCCCCTGGATCCCATGTCTCCTCACCTTCTCCATAAG
CCTTGCATGGTGCACCTTATCAAAAGCCTTGCTAAAATCCATATACACTACATCTACCGATATCCCTTCATCGACATACT
TGGTCACTTCTTCAAAAAATTCTGTAAGACTCGTCAGACAGGACCTGCCCTTGACAAAACCATGCAAGATCATGCTATAC
TTC
>M00285:128:000000000-BF978:1:2107:23508:15522_1:N:0:46
TGTTGGAGGGGGAGGAGCCTTGCAGAAGCAGAGCCGTGCTTTCATTGGCCCAGCTAAAACTGGTGAGAGGGCATAGTCAC
TCCTGATTGGTTGCTATGCACAACATGCCACTGCACTTGAAAAGAACAATGAAAACTAGGAAGTGAGGCTGCTCAGTCGA
ACAGCTGTCTATATTC
>M00285:128:000000000-BF978:1:2107:7693:15523_1:N:0:46
GACATCATAATGCTCAGCAGTTTGAATAAAGAAAACATTCTTGTCTTGTTATTGTTTGGTAGCAAACTAAAGGTAAACCA
GGGTGTTGATAAGTTCGGCATTGGTATCCTCATGAACTTGAATTAAATTAGAAGGTTAAAATAAAACATGTTACTCAGGA
ATGGCCTTCAGAAGCGATTTAGATTGTGAGTTTGGCCCTCTGCTCAGACAGGTT
>M00285:128:000000000-BF978:1:2107:15318:15524_1:N:0:46
CTCAAAGATTTTTTAAAAAATTGATGTGTTTTCATTGCCATTTCCTAACCAGAGGAAGTGCTTCACTATCAAGATGAACT
AAAAATTTAATAGCTTCTTTTTGAGGTCAATGCATCGATAGAAATGTTCCTAATACTTCTCTTTATATTTCCCATGGCTT
TCATGAAAGCAAATTACAAAATAAATATCAGTGTCACTCAGCTTATAGCTGGCAATAATTTCCCTGAGTTCTTGACTTTC
TTTTCTAAATAATAATTTGTGTAATACTTCATCACAAATTACAACTGATTCTGTTGAAGT
>M00285:128:000000000-BF978:1:2107:24068:15524_1:N:0:46
AGAATTGGCACATGGAGGACGGACAAGTGCAAATTGCGATAGCGGCTGGATAATCTGTTCCTTTTGTGCGTTGTTTAATT
CAATCATCAAATTGTGCTTCTTTTCTCGTTCTTAATAGGTAGCTTGGTGACCATTGTGATCCTGTCCCGCGGATGGTGTG
AGCTTTCTAAGTGCATCACTTGGTACCTGATGGGCATGGCGGTGACAGACCTCCTGGTTCTTATCACAGCGGTGATACTA
AACCGGATTAGCACAATTTATTTCCCTGTTCTCTTCCTCTCCACCACTCCAGTCTGA
>M00285:128:000000000-BF978:1:2107:14673:15525_1:N:0:46
GCTGATATCTGAAAACTGACTAGAACGACTCTTTCACGATTGCAGAAAAAAAGTGCCTATATGCTAAGGTGTTTGAGCAC
TTGCACAAATACCTTCATCTATGCTGCATCTCAGAGAAACTTCAGAGAGGAAATGAAAAATATGATCAGAATATTTATCT
TTTTTATTGTTAATTTATTTAAGCGCTGTATGTTTCTTTAGCAGTTAAAGAAGTACAGTTGTTACGAAGCAGCTTACTAT
TGGCAAATATCCCTTTAAGATGGGACATTGTGTGTGTGTGTGTGTGTGTGTGTGTGTGTG
>M00285:128:000000000-BF978:1:2107:27530:15525_1:N:0:46
GGGACCTCTGCTGTATATGATTTGGATGAAAATGTATGTGGTCTGATTAGTAAGTTTGCAGACAACACCAAAAGTGGTGG
AATTATGATAGTGAGGAAGGCAAATGGATGCAGCAGAATATAGATCAGTTGTAAATTTGGGTGGAGAAATGACAGATGGT
ATTTGATCTGGAAAAGTGTAAGGTGGTGCATTTTAGAAGATCAAATGCAAGAGGACAGTGCAGTAACTGGCAGGACTCTT
AAGAGCATTGATAGACAGAGGGATCTTGGGGTGCAAATCCATACAGTATGCTTACCTTC
>M00285:128:000000000-BF978:1:2107:3766:15526_1:N:0:46
ATTCATTGTGGCAGAAGTCATTATGAAAGGTTTTGCTAGTAAGGCAAAAAGGTGTTACAACCTTTGAACTGCAATGCTAT
TCCTAAAAGATTGTACATCTTGAATTCACTTTGTAGCTATTTTGATATTTATTTGAACTCTACTCAGAAATAAAATATAA
TTTATCTCATATCCTTGATGTCTTTAATTACTTTATAGTCATTGGTAATTTAGAGCTCCTAGCAAGTGTGTTTAATGTCC
ATCATTAGGGGTGGTAGTGGTTCACCTTCAACCACTGCAGTTCATGCACAATTTTTGT
>M00285:128:000000000-BF978:1:2107:14135:15526_1:N:0:46
GATCTACACTCTTTCCCTACACGACGCCCTTCCGATCTCGACTTCACTCTTTCCCTTCCCGGCGCGCTGACAACCCGGTA
CTTAATCATTACCATATCCGGGTCGCGCCACCCAAAGTATTCTACAGAACTCCAAGTGCCCACACGGCGCATTAAAAGCG
AATAATTGCCCGTTCAAGCCACGTTAGATACCAACCTATTACTCAACCCTAACGGAAATGATGTCAGATCCACCAATACG
TACATATGTAACGTGTTCTTTCATTTCACACCTATAGAAAACTCAAGTGCAAGAGACTCG
>M00285:128:000000000-BF978:1:2107:19702:15528_1:N:0:46
CCAAGTTTGCTGCTGATATTAAACAAAGTGGAATTGTGAGTACAGAGAAGGATGTAAAGAGGCTTCAAGAGGGTATGGAC
ATGCTAAGTAGATGAGAACATAATGGAAGATAACAAGGAAAATGTGTGGCATTCACTTTAATGTGCACAGAAAAATTGGA
GTATTTAGAACCATAGAATAGAACCATAGAACAATACAGCACAAAACAGGCTGTCTATCTATTCCTCTCAATATCTTATA
CACCTCTATCAAGTCTCCTCTCATCCTCCTCCTCTCCAACGAGTAGAGCCCTAGCACCTT
>M00285:128:000000000-BF978:1:2107:21533:15528_1:N:0:46
ACTCTTTTATTCCATGGCTTTCTGTCATGATGAAGAGCCTCTTACATGGTACCTTATCAAATGCCTTGTTGGAAGTCTGT
ATTTACCACATCAACTGCAGTTCCTTTATCAACCCCCTTCATCCCTTCATCAAAGAAGACATCAGGT
>M00285:128:000000000-BF978:1:2107:19665:15529_1:N:0:46
TAACAGTACAGAGTTAAGTGTCACAGCTACAGAGAAAGTGCAGTGCAATAACGTGCAAGGTCACAACAAGGTAGATCATT
ACGTCAGAGTCCATCTCATCGTATAAGGGAACCATTCAATAGTCTTATCACAGTGGGATAGAAGCCGTCCTTAAGCCTGG
TGGTACGTGCCCTCAGGCTCCTGTATCTT
>M00285:128:000000000-BF978:1:2107:20577:15530_1:N:0:46
GATCTACACTCTTTCCCTACACGACGCTCTTCCGCTCTGACCTACCCCCTTTCCCTTAGCGCGGCCGTTCCCACGTCTTA
ACCCCCCTCACTCCGCGCAATCTCGTATGCCGTCTTCTGCTTGAAAAAAAAAAAAAGCCCCTTCAATAAAATTTCCCAAA
CGTCCTGACTCCATATCATAGTTTGGTCCAAAACCATCCCAACCATATTCTCAAGGTGCCAGACCTACAACCTATTTTAT
GTATCCAAATAGCGTGTCAATAACCTCAACTTCGGTCACAGATCGTCAAGGCACAAGTCT
>M00285:128:000000000-BF978:1:2107:3324:15530_1:N:0:46
CTTTATAAAGAGATATCTTATCAATCCCCTTTCCACTAGTAATACCAAATATGTTGTTAGAATCCCGAATGGCAATTACC
AAAGGTTCCAAAGCACTATTCAATAATAAAGGACTCAGGGGTCAACCTCGTCTAGTGCCTCGATAAAACCTAATTATACG
TAATTATTGAAAG
>M00285:128:000000000-BF978:1:2107:4435:15530_1:N:0:46
GGTACGTCCAGTAACAACATCCCATTTTGATTGCTGCAATCCCTCTGCAGGGACCTTCGCTGCCCTGTCACCGGCAACTT
GCCTTAAACATGCAGCTCTCTCTTGCTTTGCCTCTGCAGGGTCTGAGGACAGAGTGCCTGATCTCCCCCTCCCACAGGCA
GCAGGAGTGGAGGGAGGAAGGAGGCA
>M00285:128:000000000-BF978:1:2107:13568:15530_1:N:0:46
TATAATTAGATCAGCCATGATCTTACTAATCAGCGGAACAGGCTTGAGCAGCTGATGTGCCTACTCCTGTTCGTAATTTG
CATCTTTGCATCTGTTATTGTTCTTTAGCTGTGAAATAACAGTTCATTGAATAATTTTTATTGTTAACATTCTGGTCATT
TCCCAACAGCAGTCATGCCTGCTCCATTCGATTACACATTTGATCTCTTTGTGCAGACAAAGATTAGTAAAATGAGTCAA
GAAATAAATGAGAAAACTGAGAAGTAC
>M00285:128:000000000-BF978:1:2107:19252:15531_1:N:0:46
AACTGGAGCAAGCAAGTGAGCTACGTCTTTGTAACAGATCGCTTCTCCATTTTTTTCTTGGCTTGCTCACGGACCCCCCT
GGCGACCCACCGCGGAACCCCAGGGGTCCACAGACCACAGGTCGAAAACCTCTGTTATAGACTGTTCTAGAACATAGCAC
ATAGATACCTACAGCACAATTCAGGCCCTTCAGCCCACAAAGCTGT
>M00285:128:000000000-BF978:1:2107:12615:15534_1:N:0:46
AACCATTCATTTCCCAGTATCTTCACAAAACCCATGAGTATCGACATGAAAACAGTTGTATTGTGTGTAGTTCATGTTGC
TGAGTCGTTTGGTAACATTTATTCAAGTGTACCTATTACTCTTGAGAGGTTAATCGCTGATATAGCAATAGATTTCCTAT
GTGGCTAAAACAGCGTTTTTTAAGTTAAAAACATTCATTTGCCACTTTGTACACAACCTCATGGAGAATCAACATGAAAA
CAGTCGTAGTGTATGTATTCCATGTTGCTGAGTCGTTTGGTAAAATTTATTTAAGTGTAC
>M00285:128:000000000-BF978:1:2107:25620:15534_1:N:0:46
ATATAAATCATGCATGGGCTTGGGGTGAGGGTAGATATTTCTCTTTGTCTTGAAATAGAGAAAGAAATATAGTGAGTACC
TCAATAGTTGGACACATCTGGTGATAATTCATTGTGATCAGACCACTGAGCAAATCCTCAAAAGGAGTTGTTTTCAGCGT
ACAGGGAAATTAAAGCCTACATATTTCTTATGGTGATATATGCTGTGTTGGAATGTTATGCAAAATATTCATCTATGAAT
CAAAAATATGTAAATCTGTATATCTAAGCAACATACTCAAGCAGTCGCTCTTCCCACAC
>M00285:128:000000000-BF978:1:2107:28932:15535_1:N:0:46
AAATATTTCAGTGTAATTTGGGTAGATGGTATAATCGAATGTCACATTACTAATTCAAAAACTGAATAATTCTGTAATAG
TTCCATGCATAAGTGATGTTTGATTCAGGAAGAGATTGTTAACAAACTGAAATTATGTGCAATACTAAATAGAAGAGATG
CACACTTTCTGATATCCTGTGGCATACTGTTCTGCCATACTCAGTTGTGCACAAGCATTGCAGGTTTTTCACAGTTCCCA
CCGTAATAACATTTTTCTTTTAGGTTAAATTTAATGTTCATGATCTTTAGTTTATAGT
>M00285:128:000000000-BF978:1:2107:19780:15535_1:N:0:46
TATTAAGCATAGGGGAAAGACAGAAAGATTTCTCTGGTCTCTCGCATGACCACAGGGCGACCTAACGTTGTTTACAACCA
GTCAAGTGGTCTGGGAGTGTGCTTACTGTCAAATGTTGGGAAAATAAATAAGTTCCTCTTCCATGACTAAACTCTTTGAG
G
>M00285:128:000000000-BF978:1:2107:26870:15538_1:N:0:46
GTGTTGCCTCTTGGGTGCCAGGATCAAGGATGTCTCCAAGTAGTTGCAGAACATTCTCAGTGAGAAGGGCAAACAGCCAG
ACGTCATTGTACATGTTGGTACAAATGACACTGGTAGAACAATGGATAAGGTCCTATAGGATATGTATAGGGATTTATGT
AAGAAGTTGAGAAGCAGGACCTTGAGGGTAGTGAAT
>M00285:128:000000000-BF978:1:2107:19189:15538_1:N:0:46
GGACCTGTGATCACTGTGGAGGATGTAAGGTCAGTCTTCCAGAGAGGGAACACAAGGAAAGCACCTGGCCCAGTTGGTGT
CCCGGGTCACGCGCTCAGATCTTGTGCTGACCAGCTGGCAGAGGTATTTGCGGACATATTCAACCTCTCCCTGCTTCTGA
CTCAGGTTCCCTCCTGTTTTAAGAAGACCACTATCATCCTGGTACCAAAGAAAAGTAAGGCAACATGCCTCAATGGCGCT
GACATCCACCATCATAAAGTGTTTTGAGAGGTTGGTCATGGCACGCATTAACTCCAGCCC
>M00285:128:000000000-BF978:1:2107:4406:15539_1:N:0:46
CTTTCCCGATGTAGAGGAGAAAGTGACTGAAAGTCTCAGTCAAATTTTGAGACTGATATGATTTCACCTGGAAATGGTTG
CTCTCAACTAGGTAACGCTGAAATTGGAATGCTTTTATCTTCAGCACTGTGTGACTCAGTTCTCAGTCATTGGTTCATTT
GAACCTTTATAGCAGTGATGATAAATTGAGATGGGGTGGAGAATTATACAGCCGATGATGTGGAGAAGATGCAAAGAGGT
AGATTGGGATAGTTTGAAAATCCTGTATGGAACCAGCTCAACTT
>M00285:128:000000000-BF978:1:2107:12043:15540_1:N:0:46
GTGGCACTCACATCCTGGGAGTGAGTATTGTGTTCAGTTCTGGTCACCGCACTACAGGAAAGATGTGGAAGCCATAGAGA
GGGTGCAGAGGAGGTTTACGAGGATGCTGCCTAGAATGCAGAGCATGCTTTATGAGAG
>M00285:128:000000000-BF978:1:2107:17096:15540_1:N:0:46
NNNNNNNNNNNNNNNNNNNNNNNNNNNNNNNNNNN
>M00285:128:000000000-BF978:1:2107:10404:15541_1:N:0:46
ACTCTTCCCAGATACTACCCCACACCCACACACCAGGGGGGCAGTTTGCAGTGCTCAATTAACCCACCGACCCCACAAGT
CGTTGGGACTTGGGAGGGAACTGGAGCACCCGGAGGAAACTCACTTGGTCGCAGGGAGAACATGCAAGCTACATGCGAAC
ACACGCAGACACACACACAGGCGCAGACACACATGTAGATACATGCACACAGACACAAACACACACATTCACAACCAGAT
GAACGCACACGCAGACACGGACA
>M00285:128:000000000-BF978:1:2107:16526:15541_1:N:0:46
CCATCATCATTTGTATAACAATTGTCTCTGAGACCCTCAGTGTTCCACCATGGGGGAATCTATCTTACCATAATTAAACA
GGGTCCAAAAGTGCAGTTGGGAGCTTCTGTTTAATTTTCCACTCACTGTTCTGGTTTCCCAGGGGTCAGAAAATTGGTAG
TATAAAGGAGACAGAAGTTGCCAACTCCATCGAAGGTGCCTCTCTCAACACTACAAGTGGACCAGGACTGTTGCTCTCAG
TTCTCCACTAAACCACTTGCTTTCCCAATTGCAGTTGCTTCATCTATGCTGCTTCCATCC
>M00285:128:000000000-BF978:1:2107:2319:15543_1:N:0:46
GTTATCATTCGACTCAGCACCATGAAAAACATAGAATACAATTGTTTGCATCAACTTTCAGCTTAGGTTTAGTGTACATA
TGGGCCAATCAATTCATACTGCTTTGAAAACGCTGTTTTAACCAAATGGAGAATCTTCTGATATATCAGCAGTTAACATT
TCACGGTGATGAAAGACAATCACATTCATGTTACCAATCGACTCAGCATCATGAAATACATAGAATACAATTA
>M00285:128:000000000-BF978:1:2107:15851:15543_1:N:0:46
GATCTACACTCTTTCCCTACACGACGCTCTTCCGATCTCAACTCCTTGCTTGCCCTACTCTGCTCCCTTCCGTTCGGCAC
TCTTTCCCTTCACGCTAATCCTCCGACCAAAAAATTTAAATTGAACTGCACTGTGGGCTACTAACGCAGTTTACTTATGA
TGCAAGCTGTTTTTCTCCCCCCTTTAATTATAAGAGGGAGTAGAGCGTTTAGACTCATCAAAGCCCTGTACACATACCAA
AAACGTAGAATAGGAGAGGCACTACAGTGACTATTAAAATTTACGGCTATTGTCATTCG
>M00285:128:000000000-BF978:1:2107:16241:15543_1:N:0:46
ACCTCCAGCACCCTCTGCAGGTAAAGCTCTCCCAAAACCTGCTGCCGTCTCACAGCTCCTTCATCCAACCCACCCGCCTC
GTTCACTGTCTGAAATCTCCTCCTTCCAGATCACCCTCTGCGCACCCCCATTGGCCAACAGCTTCACCTTCTGCGCGTCC
CCATTGGCCGACAGCTTCACCTTCTGCACGCCCCCATTGGCCAACAGCTTCACCTTCTGCGCGCCCCCATTGGCCGACAG
CCTCACTTCCTGCACGTCCCTATTGGCTGACAAAACGGACGAGCACACGTCTGAACTCCC
>M00285:128:000000000-BF978:1:2107:7455:15543_1:N:0:46
NNNNNNNNNNNNNNNNNNNNNNNNNNNNNNNNNNN
>M00285:128:000000000-BF978:1:2107:3013:15545_1:N:0:46
ATATACATATGAGCATGTCTGCAAATGTTTTGTAGATACCTGAACAACGAGAACTTTAATTTTAAAATCATTTCAATTCT
TGTATTGATTTGTTCTTAGTTTTATAAATACTTGCACATAGGAATTGCTGGTTAATCAAAGCCCTAGGTGCATCCAGTCG
ACCTTCAATCATC
>M00285:128:000000000-BF978:1:2107:7336:15546_1:N:0:46
GCTCTCCTTTCTTTAGAGGAGTTATACATGTCCCGCTGCCATAGAAAAGCTCATAGTATCCTGAAGGACACATCTCACCC
AGCACATTACCTGTTCCAACTGTTACCCTCAGGAAGACGGTATAGGATAATAAAAGCCAGAACAAACAGACTGCAGAACA
GCACATATCCCAGGGCCGTTGCAATAATAAATGAACATTGATATCTAACTGTGCAATATTCCATCCTGTGCAATCCATTA
CTTTTAACTGTGAACTGTGCAATTTTGGAATTCATATTCATACTGCTGT
>M00285:128:000000000-BF978:1:2107:27231:15547_1:N:0:46
CCGTCCACCGAAGACAAAACAGAGATATAGAAAGAGCTTAGAGCGGAATCATGAAATCCGAATGTTCCACTGGGAACTCA
AACGACACTTCAATGTTTACTCGGTAGTGACTTTCTCACCCCGAAAACTCCTGGATCATGACTGTCTATGCAAATACTTG
TGTTCTTCTACAGGTTAGCAGCAAAGTGAATTCCATCACTTTGTTCCGAAGTATCTGTCACTCTGAAAAGCATCCAAAAT
GTGGTCATCCACGCAAACACCTGTACCCTTCTACAGGTTACCGACAAAGTGGACTCCACT
>M00285:128:000000000-BF978:1:2107:2506:15549_1:N:0:46
ATTTTTGTAAATAATTCTTACGTAATCTTGGATTCTTGTTCTGCCAAATATATGATAGAATTTTAGAATCAACCTTGTCA
AAAAAAGACTTTGGGATAAAAATTGGAATCGCTTGAAATAAATATAAAAACTTTGGTAAGATATTCATCTTAATTGCATT
AATTCGGCCTATCAATGATAAAGACATTGGAGACAATTTAGTAAGCGATTGTTTAACTTGGTCAAATAAAGGTAAAAAAT
TAGCTT
>M00285:128:000000000-BF978:1:2107:10539:15550_1:N:0:46
TGAAAACCCACCTCAGGTTTGTCCGGTTTGCTCTGCTCTTCCAGGGGCAGGCTGCTGGGCTGCCCCTTCAATGGAAAATT
CTACCTGACCCTAACTGGATGAGTCTAATTCTGTCCGCTCACCTCAGGTTTGGCCGGGCCGCTCTGGACCTCCAGGTCTG
GGCTGCTGGGGCCCCCCAATCTGGAAAATCCTACCTGAACCCTAACTGGATGAGACTTTTTGTGAAAGCTCACCTCAGGT
TTGGCTGGTCCACTCTGTTCCTTCAAGTGTGGGCTGCTGGGCCCCTCCCTTCTGGA
>M00285:128:000000000-BF978:1:2107:17167:15550_1:N:0:46
TTGTTTACCTAGATTTTCAGAAGTCCTTAGACAAGGTGCTGCACATGAGGCTCCTAAACGAGATAGGAGCCCATGGTATT
ACAGGAAAGGTACTAGCATGAATAGAAGATAGGCTGACTGGCAGAACGATAGCGTAGCGGTTAGCGCGACACTGTTAAAG
>M00285:128:000000000-BF978:1:2107:8411:15552_1:N:0:46
CCTTGGCCCTCCTGGTGGGATTCAAATCTATGTTTCTGGGTGAACAATTCTGGCCTCTAGTTGTAATCCAGTTACACTAA
TTTTCTTATCCGTTTGTTGAGACGTGGTGGTCTCTGGGAAGGCATTTGTTGGCCATTCCATTTGGGCTTGAGAAGGACGC
GGTGAGTTGCTCCCTCTTACTGCTGCAGTCCTTCTGCTACGTGCCCCCACTGTGCTTGTTGGGGATGGAGTTCCAGGATT
TAGACCC
>M00285:128:000000000-BF978:1:2107:13096:15552_1:N:0:46
TTCGCTTCCATCCAAACTGACTCGAGAGAGGATCCTTCCGCAAAATCCACCCTTTCCGCAGCCGTAACATCATCCCTGAC
CAATATCGCCACCCCTCCTCCTCTTCTCCCCCCTTCCCTATCCCTTTTAAAACACTGAAAACCAGGAATGTTCAATAGCC
ACTCCTGTCCTGATGACAGCCACATCTCAGTTATAGTTACAATATCACAGTCCCCCATACTTATCCAACCCCTCAATTCA
TCTCCCTTATTCCTGACACTTCTCACATTAAACACACTTTAGTCCATCCACTTTACCACT
>M00285:128:000000000-BF978:1:2107:25127:15552_1:N:0:46
NNNNNNNNNNNNNNNNNNNNNNNNNNNNNNNNNNN
>M00285:128:000000000-BF978:1:2107:18935:15554_1:N:0:46
GATCTACACTCTTTCCCTACACGAAAGCTCTTCCGATCT
>M00285:128:000000000-BF978:1:2107:22806:15554_1:N:0:46
GAAGAGCTTCCGTTCAAACGGCCCGCTCATTTTAAACTGCCCGCTCGGCGCCTGCGCAAACCACCCCTCGCTTGCCGACT
TAAACTTACAAAAACTCTAAAAATAAATTAATAAAAAACACAACCCTACTACCCTTAACCCTATTAAAAATTAACCCATT
ACACAGTAACCCTATTAAAAATAGTTTTAAAAAGTTTAACTTACTGCTCCGACGTCTCCCGAACTCCAACCGTTGAAACC
TCCGACCTGAAGAGCTCCTTAGAATTCAATTAGGCTCGTGAGGCATGACCTGCCCCTCTC
>M00285:128:000000000-BF978:1:2107:28611:15555_1:N:0:46
TTAAGATGAATATTTTACTAATTTTCTTTGTATTTATTCCAGGCGGCTCCAAGCTTCATCTCGAAATCTCTTTTTTTTTA
GAAGAACCCGAGGTTCTTAAAGAAATATTTACTGAAATTAAAAAAAAAGGATGGCGTTTGTCTCTGCCTAAATTTAGATA
TTCCTACTGGTAAATAAATATCAGCTATTTAATTTTCTAGGCACAAGCTTAGCTTTCATTTAATGTCCTCGATTGGTGAA
TCTTGAGCATGAGGTCGTGCAAGGGTTTTCTTTAGCTTCTATTTCAGGAGCCTCGCTCCC
>M00285:128:000000000-BF978:1:2107:5213:15555_1:N:0:46
AAATAATATGGGTGAACAATGGAACAAAGGATAGTGTTTGTGGAACAGGATCCACATATCTATACAGGCATCCATGAAGC
TATCAACACATTGCTAAGCTGTAATTGCAAGGAAAACAAAGAACTGGATTGATAGGAAGCTAAACATACAAACGTAAGGA
GGCTGTGCCATATAAAGCATGGATCAGAATATTCATTACATATTATGAGATGAATGATACTGATTTCCTGCCAATTCTTT
GAAGTAGATTTCATGATGATCTTTGCCTGGAGATGTTGGCTTATAAGAATTCCAACCTAT
>M00285:128:000000000-BF978:1:2107:17966:15557_1:N:0:46
CTTGTTTTAGTTCCCTGGAAGTAGAGTTCCTCAGTCCAACATCTAATGCTTCAGATCTTAATTTGTGATGGAGATATTGA
ATGCTTTAATGTACAGAAAATTTCCTCCATATGCCTTTGGGACATATAAAAGGAACCTACAACTTCCTTGATGCTTCTGA
AACTCGCAAAGCTAATTTAAATTGAATGAGAGGAGGTAAAGACAAACTAAACAAGTTACTGGAGGAAAAGTCATGGCAGT
TCTTGAGTGCACTAAT
>M00285:128:000000000-BF978:1:2107:19303:15563_1:N:0:46
GTATTCCATAGAATGTGCATTGATCCATGGCTTCTTGAGCATCGTACCTGCCCAATGTGTAAACTCGATGTCATTAAAGC
ACTTGGCTTTATGGTAAGTGTTGGAAAAGTATTTGGATAGAGTAATTATTCATTTGGTGCAAAATTAAGAGAATATATTT
ATTTTGTTTAGTTACTTATAATGTCATATTA
>M00285:128:000000000-BF978:1:2107:12206:15563_1:N:0:46
CGCCACAAAGTATTACTACGTGGTCAGCGCCCTCGACCAGGACACGGCTGGTCGCATCATCGATTTCCTACGCCAGCCAC
TGACGGAGGACAGGTACGCCCAAATCAAGGCTCTCCTCATCCGCACGTTCGGCCTTTCCCTCAGCGACCGAGCCATGAGT
CTCCTCCATATGGACAGCCTAGGCGACCGCAAGCCCTCCGAGTTGATGGATGAGATGCTGGCCCTCAGGGACAGCCATCA
GCCATGTTTCCTGTTCCGGCAGCTATTCCTCGAGCAACTCCCGGATGATAT
>M00285:128:000000000-BF978:1:2107:10112:15564_1:N:0:46
CCTCCATCGAACGGCGGAGCAGACTCGATGGGTCGAACGGCCTGCTCCTGCTCCGATGGGAAGACCAGAAGAACCGGGCC
CGTTGAGGCCGAGGTCCCAGCGAGGCCCGGATTAACGTGCCCAGCCAAGCCGGAATTCAGATCCAAGTTAAAGATTCTAC
AAAAGCCCGAGGAAACAGGCCTCAACCAGGATCGGCGCACAGGGCGGACG
>M00285:128:000000000-BF978:1:2107:23900:15564_1:N:0:46
CGCGCACCCCACTTGCACTCAGGACCCTCGGCTCACATGGGTGAGCCAGATGCCAGACCATCAGCTCTCTCTGAACAATC
AGATTTTTTTTTATCAAAATAAACTTTATTCATGATTAAAAAAAAACTATATACAATAAAAAACAGTTCCATTCTTAATG
TTGCCTTTTTATATGTACAGAACACAGCACCGATGCCACCCGTGTGGCCCCCTGGGGTGATACCCCAATCCCATATTTAC
AACTTTTG
>M00285:128:000000000-BF978:1:2107:14451:15564_1:N:0:46
CCCTTGTTGGTGTGGGTTTTGGAGAGAGGAAATGAGTAACTTCAGACATGAGGTGTGGTAGGTGATGCACACTCCAGGAG
AAATAGGTGTGTTGAGATCAATTGTGTCCCAAACCTTCCTGCATTGGGTGTCCTCACACCATCCCTGG
>M00285:128:000000000-BF978:1:2107:22500:15567_1:N:0:46
TCCAAGTCTGCAAACCCCAGCCTGCCCTTTTTCACTTCATCAGCTTAAATAGCTTGAGCATAGAGAGCAGCAAAAAATGG
GATTGGAAAATCCTGACCTGAAGCCATATTGCCCCGTGGTAGTGAGGTGGGGAAATGATAGTTCATTTGCCACTTGGTAG
GGATAAACCCCCCCAGGACAACTCTTCTTGTATTTTTGTAACTGTGACAGAAAATCAGTCTCTGCACATAAACAAGACCT
CTCATTGAGTC
>M00285:128:000000000-BF978:1:2107:26241:15568_1:N:0:46
CTATGATATCCAGAACCTTATTCCACCATGTAGCTCATCATCAGTAATAGAGCAGGTTCAGGTTGGTATTTACCATTCAT
CTCCAATTCTTTAGCGTTCAAATCAGTGAAAGTCCCAGTGGTCAACCAAGAGGATGGGAC
>M00285:128:000000000-BF978:1:2107:13661:15568_1:N:0:46
GGTCAGTATGGGAATGAGAAGTGGAATTCAAATAGCATGCAACTGGGAGCTTGGGATGGTCAATGCTCTGCAAAACAGTT
GCCCAGTCTGTGCCTGGTCTCCCCAATGTAGGGGGCACATCAGGAGCACTGAGGTTGGAGGAGATGCACGTGAATCTATG
GCTCATCTGGAAGAGC
>M00285:128:000000000-BF978:1:2107:26371:15569_1:N:0:46
TCTAATCCTTCCCTCCCAGATAGCCCTCAGTTTCTCTATTATTCATGTGTCTATCTAAGAGTTTCTTAAATGTCCCTAAT
GTATCTTCCCCCACAACCTCTGCCGGCAGTGTGTTCCACACACTCACCACTCTGTGTAAAAAAAAACTTACCCCTGATAC
CCCCCCTTATACATTCCTCGAATCACCTTAAAATCATGTCCCCTCATGTTAGCCATTGT
>M00285:128:000000000-BF978:1:2107:14120:15570_1:N:0:46
GATTCCATGTAGGCTCCGGATGTGCCACTGAGGAACGACGTGGAATCCGTGGCCACGGTCACTGTCACTGGCGCCTTGAA
CGTCACCAAGGATGTTCTCCTGAGGAAGTACAGCTCGCTGACCTTTGTCCAGACCGACA
>M00285:128:000000000-BF978:1:2107:12833:15570_1:N:0:46
TCAAAAAGTGTGTGTGGCTAATGCAATGTTGGTGCTGGATCAGCAGATTTTCCAGATTATTGGATTTTTTTCCCATCACA
TTTATAAAATACTTTCACTTTAGATATTGCAAAGTATTATAGTAAATTTTGCAGTAAAGCCAATAAGTTTAAAGGGACTA
TGTGGAAAATTACCCTGATCAGTCTCAGGAGAGTGTGGGAAATAGGGCCAGGGTGAAAGGGAGTGCAGGAACCATATCCC
TGCCAAGTCAGAAAGATGCATGGGAACCCAGGGCCTTGGTTAATGTAAAAGTGCAGAAAC
>M00285:128:000000000-BF978:1:2107:4844:15572_1:N:0:46
CAAAATGTGGGAAGTTACTAATCCTACTATTGCAACCTACTTTTTCTTGCAACTGTCTACTTTCTCTCTACATATTTGTT
CCTCTAACTCCTACTGACCATTGGGAGGTTGGACAAACTTGGGTTGTTTTTTTTCTGGAGCATCAGAGATTGAGAGGCGG
CCTGATAGAAATTTATAAAATAATGAGAGGCGTAGGTAGGATAGACGGTCAAAATCTTTTCCCCAGCGTAGAAATGTCAG
GCACAAGAG
>M00285:128:000000000-BF978:1:2107:22664:15572_1:N:0:46
GCAGAACAGAATGACAGAGCGGCACCACGTGTATCCAAAGGTAAGATGCCAACCCGCAAAACTACAATATAGGACTATGC
GTGTGACAAATGCAAAAAGCAATCAGATCAAAGCTCTCAGCTGAAAGTGGTGATGGAGAATTAAATAACTAGTGGGAAGA
GAAGACTCCATGAATATC
>M00285:128:000000000-BF978:1:2107:3777:15573_1:N:0:46
ACAAAATTTCCTGGAAAGCAGAATATAAAAGATGTGGAATGGGCAGAAGTTTAGGGTGGAGAAATGGGAGGGGATGCATT
TTACTGAGAGTGAGGTGGTGAAATATAAAAGGTGTAGGTCTAAATGTGCTGCATGAGGAGGGGGATATGGTGCGCAAACA
CTGAGAGTTGTTGAGAAAGCAGCTACTGAAGTGTACCCAATCCTGCGTGATATCACTGGAGACATAAAAGTATAAAAGCA
GGAAAGTTACTTTTAAACTTTATAAAACATTGGTCC
>M00285:128:000000000-BF978:1:2107:19761:15573_1:N:0:46
GATACGTTGGACGGGTTTAAGAGATTGTTGGATAAGCACATGGAAGAATGTGGAATAGTGGGATATGAGGGTGGTAAGAG
TTAGTTTGGGAGATGTTTGTATGATGGCACAGCTTGATGGGCCGAAGGGCCTGTTCTGTGTTCTATTGTTCTATTGTCTC
TATTGTTTCTATTTCTACCAGAGCTATTATGGATAGATACTACTGATAAATGTAAATTGGTGAGGATAAGGTTAAGTAGA
TTTAACTCTCATATTGATTCACTCACTACCTTCTGTCATCTAGAACTTCAGAGGATGCTT
>M00285:128:000000000-BF978:1:2107:28177:15574_1:N:0:46
AGGCAGTTATTGAAGGTTGTCTTTCTTTTGCATTGTTACTGCAGTTCAGGAAGCTCAGAATATTACAGCCAGATCCTTGG
GGATTGGGATGCTTTGGAATTGGGAAGTAGAATTGACCTGGGATACCTGGAGATAGAAGACAACTATGCATAAGTGGAAC
TACAAATCTATTATCTGCACAACAAATTATATCGTGAGATGTAAATACTGAATTGTTTGATCTTAGGCTTCCCAGGTACT
TTTTCTGAAGCTCACTTCATAAACCATCACAGTTAAAGTAACTTCTACCTTGTTATGGCC
>M00285:128:000000000-BF978:1:2107:3073:15574_1:N:0:46
CTCCCACATTCTAAAAGACGTACGGGTAGGTTAATTTGGGGGTGTAAAATGGGCAGTGTGGACTTGTTGGGCCGAAAGGG
CCTGTTACCATGCTGTAAATAACATTAAATAAAATTTTAAAAATAATAATTAAAAACCTTTGTCAGAATGCAAACACGTT
TGCTCTATTGTTTCACTGGAACCCATTTTGCTTTCCTTTAAACTGAAAAACATCCATTAATAAAGTCTGGGTTTGACCTA
ACCAGGAAAATAGCTTTAACAAAGCTTTACAAGTCATAATATTTGAATCACTAGTGATTT
>M00285:128:000000000-BF978:1:2107:10325:15575_1:N:0:46
ATCTGTTTGAGAAAGTTGCAGACCCTGTACATCAGGCCTTAAAAACAGCTGAGTTGAAAATGGAGAGTGCTTCCAAATAA
GCCAGGTATCAGCAAGGATCTCTTTGCACTTGTGTTTTTTTCCAAATAGGGTTTTCTTTAACTTTAGCAGAATGTTTGTT
TTAAATTTTATTTACAGCGTGGTAACAGGCCCTTTCGGCCCAACAAGTCTGCGCCACCCATTTTAAACCCCCAAATTAAC
CTACCCGTACATCTTTTAGAATGTGGGAGGAAACCGGAGCACCTGGAGGGAACCCAAGC
>M00285:128:000000000-BF978:1:2107:22556:15575_1:N:0:46
TACCCTGTTCATCACAGAGGTCAGATACTGACTCGCCAGGAAAGGGTGAGCAATTGGAAACATCAGCTTCCAGAATTCCA
CATTGTCTTTGTGTTAGAATAGCCTTGAGGTGCCACATGGTGCATTGCCAGGCCATTTCTTCCAGTGTATCTGCTACGCA
GAGTTTCACAGATCTGAATCTGTCAGGAATCTGTTGGATTCGACTGCTTTATGTAGTTTTTTTTAACATGACCTG
>M00285:128:000000000-BF978:1:2107:27231:15575_1:N:0:46
AGAGATCAAAGGCAATGAACTGTTTCCTGAGGAAGAATTCCCTTCTCAACTTGCCTTGCCTTTGACTTATATCTTAGATG
GAGTGGTCTGGTTTCCCAGGAACAGAAGAATGAAAGAGTATCTTAAAGTATCTGGAAGGGAATGTTT
>M00285:128:000000000-BF978:1:2107:6629:15575_1:N:0:46
CAGAAAGTTAGCATGCATGTACATTGGTTAGGCCACAGCTGGAATATTGTGTGCGGTTCTGGTCACCACACTACAGGAAG
ATCATGGTTGCACTTGAGAAGGTGCAGAGGAGATTCACCAGGATGTTGCCTGAGTTGAACCTGGGAAGGCGAATGGATCG
CTAGCTTTTTTTTGTGGCATAGGGGATGGAGTTCCAAAGTA
>M00285:128:000000000-BF978:1:2107:16979:15575_1:N:0:46
GTGACTAGACCTGCATGCAGTACTCCAGCTGAAGACTGACCAATGTTTTATAATGGTTGAATCTACGTTTGCCATCCACC
ATTCATCTGCTACCTCACTTGTGGCCAGTGAACATCTAAAAATCTTTACCAGAGCCACAGTAATCTCTCCCCTTGCCGCT
CATGGCAGCCTGGGATAAATCTTATGCAGCCTTGGGCATTTATCTACCTT
>M00285:128:000000000-BF978:1:2107:16471:15576_1:N:0:46
CTCCAATCAGCTTCTGTGACCAAAGCCCCCCACCCACTGTTCTCCCCCACTGCCCACCGATTGGCCCAGGTTCTGACCAG
GCCCACTCTTGCCCCAGACTCAGTGATTCCGATTTCCCCATGCCTCTCCCAGATTAACCCCACCTACTGACCTTAACGCT
GCCCCAAGCCCGGACTGCAGTCCCGATCATCAACACCTCCGAGCTTTTACTCAGTCACCAACATAAAGCCAGACCCTGGC
CTGCTGTCAGCTTGCGATGGCTGCCCCCTCCGTTTCACCTGACCGCAGTACGTTTTCACC
>M00285:128:000000000-BF978:1:2107:22872:15577_1:N:0:46
TGTTCTCTCTTAATTGTCCATTATTATCAATTAATATTTGGGACACACACAAATCTGCAGATACTAGAGTCTGGAGCAGG
TCACATAGCACCTATAAATGAAAATGGACAA
>M00285:128:000000000-BF978:1:2107:27600:15578_1:N:0:46
GAGCGGAGAAGACATGACTGAAATGTATAAATCTGTGGAGTGGACAGCAGGAAACTTTTTCACATTTCAGTGGTCAACCA
CACCAGAGGATATAGATTTAGGATAACGGGGAAGAGATTCAGAAGGGCTGTGAGGAGGATCTTCTTCACCAGAGGGTCGT
GAGCATATGTCCTTCCTCAGCTATGGCAGGGTCCTGTCCTTGTGAACTGTCCGTAACCCCGACGGCTCGCAGATCCAAAG
TGCGGCTACAAACCGAGTTCCACGTGGCAGGAGATACCTGCAGCCCCGCAGCAGTCACC
>M00285:128:000000000-BF978:1:2107:10099:15578_1:N:0:46
GACCTGCTCTCTCCGTGACTCAGTCCCCTCGAGCCCCCGGCAACGTCCTCGTGAATCTCCCTCTGCGCCCCTTTCATTTC
GAGTGACCCCTTCCCTACAGCGGGGCGGCCCAGAACCAGGCACCGTGCTCGCCAGCGCCCCATCACCTCCTAACCCGTCT
GCCCGGTGCCCCGACTGATTGAGGCCAGCGTGCCAACCTCCACGTACCGCCGGGACCCCTTCCCTCACCACCCCCCTGCC
CGCCCCCCCCGCTGACCCCGTGCCTTCCTTCCTCCGGCGGTCCAGCGATGCGA
>M00285:128:000000000-BF978:1:2107:18209:15578_1:N:0:46
NNNNNNNNNNNNNNNNNNNNNNNNNNNNNNNNNNN
>M00285:128:000000000-BF978:1:2107:25486:15578_1:N:0:46
GATCTACACTCTTTCCCTACACGACGCTCTTCCGATCTGGACTACACTCTTTCCCTACACGACGCGCTTCCGATCTAAAC
TACACTCTTTCCCTCCACGGACCTCCTCCAAACACCATTACACATCTTCACTCAATCTACCTCTTCATCATTAAATATTG
CTATCTAACGGTAACCGACTCAGCGAAATATCCCAGCAATGTGGCTTAATCGTAGGTGAGTGCAAGTAAGGTAACGCATA
GTCACATCGTGGGTATGTCTTAGTTACACCTCACGACTGCACACGCGACATGTTCTTTC
>M00285:128:000000000-BF978:1:2107:9520:15579_1:N:0:46
CTAAAAGTAAGTCCTTGCATTTTTGTGATTCAGTGCAGCCCACAGACCCTGCAGGCAATGACTCGAACTCCAAAGGGCTG
CTCCATGTGTGCAGCTGCCCCAGCACTCGCCCTGCAGCACCTCCACCGACTGCCACCCACACTCGGCCAGCACTTCCGAC
CGCTGCCTGAGGAATCTCGC
>M00285:128:000000000-BF978:1:2107:9602:15581_1:N:0:46
AGTGCAACCCCTCCACTTCTTTAACCCCCCCCCCCCCCCCCCCTCCAAAAAAAAAAAACCCAAGCCTTTGAAGTGTCCGC
TCACTTCCCCCCAGAACCCAGGCCCCCGTATGGGCAACACCATTCTATTCCCCAGGTGGAAATGTTCTTTAGGGTTTGAC
AGGGGTCATGGTTTGGGGGGGGGAAAACTTGTGGAAGTGAAGGCGACATATCATTTTATCTCCTGGGTTGTTTTGAAATT
TAGTACGGAAAGGGAACAGGTCAGAACACAGTCCACTCCCCGCAACCTATACTCCGTCCT
>M00285:128:000000000-BF978:1:2107:28780:15581_1:N:0:46
CCACTTATAGATGGAGCATTTAAACCAAATGTAGAAACAATTCCAATTTCATTGATTTTCAAAAGTAGTTAAAATGACTC
AGTGTATCTACAACAGTTTGATCAGAACAACAGGTTATAATCTTCACAGTTTGTAAAATTTTAATTCATTATTTCCAGAA
TTTGTGTTTGAGCAATTTTTAATACTGTGGTAACCTCAGTCTAAGTAAGTTGTTGAAAAAATGTCACCAGTGTACCATTC
TTCTGTGAAGAGCTTCTGGCTTTTTTTTTTCACATCATAACTAATTTGGAAAGTGGTA
>M00285:128:000000000-BF978:1:2107:2597:15581_1:N:0:46
ACTATGTTATTTGTAATTAGTCTATCTTGTATCTTAGGGATATTAGAAATGTCTTTCACGGTGAAGACTGATGCAAAAAA
AAAATTATTAACATATCTGCCATTTCTTTGTTTGCTATTAATTCACCAGCCTTGTTCTTTGGAGGCTCCAAATTTCCATT
AGCCATTCTCTTCCTACTTTTATATCAATAGACACTTGTATTGTTTTTGTACAAGTTTTCTCTCAAAATACACTTCTCTC
TCATGAGCTCTTTAG
>M00285:128:000000000-BF978:1:2107:26638:15583_1:N:0:46
AGAGAGCATGGAAATAGCAGCCTGCCACTGGTAGTACTGATAGATTTCTGGTGCCAGACTCTATTCAGTGGACCGTGTAA
TTCCATGTGGACTTGTCACATTGCAGCTGAGATTGCCCTGCAACAAACACACTGAGGCACCATAGAAAGTGTCCTGTTTG
GATGCTTCACTGCTTGGTACGGCAACTCTGCCCAGGGCTGCAAGACACTGCAGAGAATTGTGGACACAGCCCAGCACATC
ACGGACACCAGCTTTCCCTCCTTGGACTCTGTCTTTACCTCCCACTGCCTTGGTGAAGC
>M00285:128:000000000-BF978:1:2107:9244:15584_1:N:0:46
ATTCAATATGATGACAAATGTTATTTAGTAATTTGGGCAATAAATACCTAACTAATCAGCAGCTCTTATATTAGTTTCCA
CTGATTATAGTTCACGTCTTCCATATTTCAGACTATTGATTGTTAAGAAATCAAGTTCAAAGCCAGTGGGATTCTTGACA
CA
>M00285:128:000000000-BF978:1:2107:18344:15584_1:N:0:46
GCTTATTTTTCACATCGGCGGCATCTGCAGGTTTTATTTTTGCTTCCCTGGTCCCTCTGGTCTCCCTGGAGATAGTTACC
TCCCGACCGTTTCACTGAAGCTGATGAACCGGGTCATTTTCATGTCGATGTTTGTGTGATCTTGCTGTGCACCCATCAGC
AACTTACACCTATAAAGTACCCCATGGCTGTCATGATTCTGAGCACTGGCCCTTGATTTGGTTCCTTAGATGCCTCGTTG
TACAGCACATGGATTCCATGCTGGACTGATTGCATAATGACACACATCTGAGCCCCATC
>M00285:128:000000000-BF978:1:2107:11962:15584_1:N:0:46
ACAGGAAAGCCAATTCCTGATCCACACAGCCAATCTCCCCTGGATGCCTCGACCTCTGACCTTCTGAAGAAGCCTGCCAT
GAGGAACCTTACTAAAATCCATATAGACTACATCCACCGCATTGCCCTCATCAAGCTTCCTCGTCACCTCCTCAAAGTAT
TCTATCAGGCTGGTGAG
>M00285:128:000000000-BF978:1:2107:21830:15585_1:N:0:46
TTTTTCTTTCTGGTAATGATGTCACCACATTAGTCTTATCTTCTGCTGACGCAACAGGTTGCACACACACACAATGTCCC
ATCTTAAAGGGATATTTGTCTATAGTAAGCTACTTCGTAACACCTCCCACACAAACAGAATCTTTTTTTCAAAAAAAGTT
ATTACCCGCGCATATAGTTAGTGATGTTAGTAAGACTTC
>M00285:128:000000000-BF978:1:2107:15950:15587_1:N:0:46
CCCCCCCATACCTGGTCTGTTTAATGGGTTTTGAAACATCAAAAATCAGTAAAATATCTTTCTCTGGGGCTAGATATTCA
TGTGAGGTACTAAACAATTTTTCTTTATAACCTAAGATGGAGGGTAAAACATTCTGAGATTTTTCTCTTGAATCCATAGA
CAGCTTTAGGCAGCCTCTGATAAAGCTTTCTACTTATCTTCAGCATGGATTTCCTAAACTCTGT
>M00285:128:000000000-BF978:1:2107:22439:15587_1:N:0:46
AAGACCTCTGGCTGTTCCCCCTCTCCCCTCAGAATATTCTGGAACCGGTTTGTGATATCCCGTACCCCGGGATCAGGGAG
GCAACACACCATCTGGGATACATTGTTGGACTCACAGAATTTACTATCTGTCCCCCTCACTATCAAATCCCCTATAAGCA
CTATATTGCTCTTACCTCTCTACTCCACCCAACAACATCATTTTACAACACAGGAATAACTTATCCCTCACCTTCATGAC
TCTTCGCTAGCCCACATTCGCCACGACCCGCTAGTATCACAACCTTACACTCATCATCCC
>M00285:128:000000000-BF978:1:2107:16947:15587_1:N:0:46
ATTGTTTAATGGCATTCTGACATAGTCATTCTCAGTGAATGCAGTTCATTTACCTTCTTTGGCACTGAAGAAGCTTCTGC
AGATTTCCAGCCGTTGGTGAGCTTAAGGTACATATAGTACAACATGAAACAGTTAACTGGCCATTAAATGACACATATCA
ATGGTCATGACATAAGAGATGGGTAGCAGGCACCATAGGTGGACACAGTGAGCTTATACTTTTTAATTTGTTGAGTTTGA
ACTGAGTGTCTTGCTGAGTAGGCGTAACGTTCCCATTTGGCAATGGAGCACAAAAATTTG
>M00285:128:000000000-BF978:1:2107:19621:15588_1:N:0:46
ACCACCTCCTGAAATGATGTTTCAGGATATAGCAGAAATTCATGAGAAATAAAAGAAAACCCAAACCTCAATGCAAAGTT
TTGGAAGGAAGGTCTATGTTTTCATGAAGGGGCAATGAATAGCTTTGTATTGATTATTAAA
>M00285:128:000000000-BF978:1:2107:15384:15588_1:N:0:46
GTTAACACAACAGGGAACCAGACTGCCTTTGAAGAGGGCTATCAAACAATAAGGCAATAGGAAAGCATGAGTGAAGGTGG
GCAGCAGAGATACGGGGGATCCAAAGATGTTCTATAGGCATGTGACCAGGTAAAGGAAAAGTAATCCCTTCCAGTTGAGG
TAAATCTGGGATTGCTGAGGGAGGCTAATGTAGCGAGCTGGGCCATTAACTCAACATCAATAGATACAAAGGTAGTATTG
GGAGACTGGAAAATTCCAAATGTCACATTTGAACTACCAATCACATGGTTCAACATGGAT
>M00285:128:000000000-BF978:1:2107:5337:15589_1:N:0:46
GCCCAGCTCCTGAAACTCCCCTTTCCTCTTGCTTCTGATATGAGGGATGAGATTGTACAGCAGGGCCCGGCACACCCAGG
AACATTAATCCGCACGGATCTGCACAATTCCCGTTGACCAGCCTCGACGTCACGCAGAAATGAGGGCCGATTAAAATTAA
TTAGAACAAATAAATACCGACATCTTCACATTCCACTGTGGCGCTCACCTGGTCCTGCAAGCTCAGCTGGTTCTGGGATT
TCAACGGGAACCTCTCTGTTCACTGGAGTGTTGGAAC
>M00285:128:000000000-BF978:1:2107:2488:15589_1:N:0:46
GATAACTTCATCCACAATAGAGCACTCCCTCAGTGCTGAAGACAGGGACTAGAGTACGTGCTCGATTCTGTGTTGGAATG
TAAACTTGCTAACCAAATTTAATTAGTACATTTCACTAATCTATAACAAAGTCACTTATTAGTGAAAACTAATAGCACAA
TTCAGTAAAAAAAATTCATCTTCAACTCATTTAAAAACAGCTCATCTGTAACTAACAGCATCAAATTTAAAAATAAACAA
TGATAATCCTTATGGGTGGTAATTTGTTAAAAAGGTGTTACAAATTTATCAATTTGAGA
>M00285:128:000000000-BF978:1:2107:27556:15591_1:N:0:46
AAGCCTATTGCTAGATCCATAATATCATCTCACTGTGCTCCTGCCTCACTTTATCTGTGGCTGAAATTCTCACTCATAAC
TTTGTTACTTATATACTT
>M00285:128:000000000-BF978:1:2107:7309:15591_1:N:0:46
GGACACATGTTTCCACCATTACCACTCAGGCACTGCCCTTACAATTGTCAGTGAAGCAGCCATGTCTATATTACTGCCAT
GTGATAAGGTAGCAAATTCTGTTCTCTCATCCCATAACTTAAATGCTCCATCCCAGGCAATATCCTGGTGAATCTCCTTT
GCATCTGCTCCAGTGCAATTGCATCCAATAACGTAGTGGCCAGAACTGTACTTGGTACTCTTGCAGTTGCTTAACTAATG
ATTTATATAGTTGTTCCATAACCTCTCTGCTCTTGTATGCTGTGCACTGGTTAA
>M00285:128:000000000-BF978:1:2107:12692:15592_1:N:0:46
TTCTTGACAAGAATCTGTCCAAACAAATTTCACTCCTTTTTTCAGAAGATTAGTTAAGGGAAGAGCAATATCAGCAAAAT
TTTTACAAAATTTCCGATAATATCCAACCATTCCCAGAAATCTTCTAACAGTTCTGATACCTGTAGGAACAGGGAATACA
GATATCACTTGAACTTTTGCTTGA
>M00285:128:000000000-BF978:1:2107:4080:15593_1:N:0:46
TTCAGGTCGACCAGCAAGCTGTTGGCGCGCAGGAAATCCGCCCCCAGCAGTGGCCGCGATACCGCAGCTATAGTGAAAGT
CCAGGTAAACGAAGTGTCCCCAAAACGGAAAGGAACGGTGCGCTGGCCATAGGTGCGAATGGTAGAGCCGTTCGCAGAGG
CGAGGTCAGGGCCTTTGGCAGCGGTGCGGGTATCCATGCCAGAGGGGGGAAGGACGCTGACTTCGGCCCCCGTATCCACC
AGGAAACGCCGCCCAGTAAG
>M00285:128:000000000-BF978:1:2107:8858:15593_1:N:0:46
TTGCCAACAGCTTTAATAACACCTCTTAGAATCGTTACAAAGGCATTTGACACCAAACCTGTAGAAATTCCAATTAAAGA
CATTTGAGTTATAAAGGACATGTACCTGAAGTCTATTCCAGCAACTGCTGTTCTATGCTTAAGGAATTTATTAAGGAATT
ATATGATAAATGACAAGCTGGATAGCTATTCAGTCCATTTTGGGGGAAATTCTTAATAAAAGGCATGACATACCAAAGAT
TTATGTAACTTAACATTAGAGTCAAGATCGGAAAGCACACGTCTGAACTCCAGTCACTCC
>M00285:128:000000000-BF978:1:2107:13755:15595_1:N:0:46
CAGCTTCACCACCATCTGTTCTGCTGCTTCATAATGAAAGTATTTCTACTGCAGCTTACATGTAACTATCTTGTTTTGTT
TTTGCAAGGTATTCAGTGAGGACACATTATTCCTCTCTCTACAACACGAGGAGGAGATGGAACTGGAGTAGCCAGACTCA
GCACTGGGAGCAGGAAAATAAGAGAGGAAA
>M00285:128:000000000-BF978:1:2107:4378:15596_1:N:0:46
TGCTGAATCTTAATAAAGCATTTTAAGTTCTAGCAAAGAATATGCATGTAATACTAAGAACCCTTCTCTGCATTTTCCAA
GTATTTTCTTTTAGCCATCCAAATCACATGCATGCATGAATTTTTGAACAAAAATGCATTTACTTTTCTGAAAACAGAAA
GATTTGCCGTGTTCAAGTTTTTAATTACCTCGTCCCAACAGATGTAATCTAATCAGATTTTTATTTTGATCAAGAGTATG
TATGCATTCCAAACTGATGTCAATGTACTGCCCAAGCCCATCAAGGTTTAGCAAAACAA
>M00285:128:000000000-BF978:1:2107:13564:15596_1:N:0:46
GGGGGAATTCTTGTATGCAGAAACTGATGAAAGAAGCTGACCATGCCCATCAGATGTTTTGTGTGCTCTCTGCATTTGTG
TGCTGTTACTTGACTAAACTCAGTACACAGTTCCAAAATTCCTTGAATGTAACAAGTGTATTAAAATCTCAAAATCTACC
CACTTTCAGAGACACTTGTAGAGCTGTTCCTGACCCTCCTCTTGTCTGAGGA
>M00285:128:000000000-BF978:1:2107:8741:15596_1:N:0:46
ATCCATCACCAGCAAACCCCTCTCTCTGGACTTCATAGATAGATGCTTTGACCTGCACCGTTTTCCTCTCTTTGGAGAGG
CTGAGCACAGTGGTGCAGCTGATAGAGCTTCTCCTGCACAGTTCCAGTTACCCTGGATTCAATGCTGACTTCTGAGGATG
TCTCTGTGGGGTTTGCACGTTATCCTTCCTGGTGCTTTTCCTTCTCTCATATCACAAAGCCTTGTGTA
>M00285:128:000000000-BF978:1:2107:24019:15597_1:N:0:46
TGGTCAATATGCCTTATTAATATAAACAGATAACCGAGAGTCTGGTCATTCTAATATTGTTCTGGTCATTCTGACTGTTG
CATTTCCTACAGCATAACAGCTTACTACCCATGCAACATTCATATGCAAACCGACTTTGACTGTAATTACTGACTATCTT
GTTTTAGCTGTTCTGAATATTTGCCACTGCATTTTTGATTCAGACTTCCATTATCTG
>M00285:128:000000000-BF978:1:2107:14472:15597_1:N:0:46
TTTGCAGCACATTGGGAAAGGGATGTGAAAGGAGGTGATTGGCTCCGAAGTCTGACACCAGTCATATTAAGGTCGTCATT
TGTAGATCCATATTGAAACTGCTTCCATATTTCCTCAGGATTTAAAAGGAAACCATTCAGTCCATTGAGCCTATTGCGAG
CTCACAGTGTAATCCCATTGCACTGCTAATTTTTCATGTAACTTCTTCTCTGTACATTTCCATCAACTCCAGATTCTACC
ACTCACCAACACACAAGGGGCAATGCAGAGTGGCCAGTTAACCTACCAATCCACATGAGT
>M00285:128:000000000-BF978:1:2107:2414:15598_1:N:0:46
CCATGAACTACATACACTACAACTGTTTTCCAGTAGATACTTGAAGCGTTTAGTGAAAACAGTGGCAGATCAATGGTTTT
AGCTTATATAACGCTGTTTTAGCTAAATAAGAAATCTCTTGCTATATCTGATAAAAACGTTTCAGGGGTAGGAGGTGAAG
TTAATTAACTGTTACCAAACGACTCAGCACCATATACTACATATACAACAACTGTTTTCCAATAGATACTTCATGATACA
GTTTAAAGTTGTGCACAGGGCCTATATGTCCAAAGATAAGCTAGCTCGTTTTTATGAT
>M00285:128:000000000-BF978:1:2107:9980:15601_1:N:0:46
CACCTTCCGTGTCTATAGTGGTCCTGGATTTCACTGAGCTGAGCGACCGAATGCACATCACACCCAGCCCTCAGCTTTAC
ACCAGCCATAGCACCTGAGTGATGACCCTTTTCATTTGAACTGGGATGCTGACTTAACCTTGGTGGTGAATTCAGTTAAA
GTTTATAGCTTATTTTTCTGGGTTTTTTTCTCATTAATTTAAAGTAACTTAATCCCTTTTTAACTAAGTTTATAAGTTTT
TTTTCAAATGTTGTTGAATCATTTGAATTCATTTAATGTCAGAGGTTTTTGAAAGCAAGC
>M00285:128:000000000-BF978:1:2107:28322:15602_1:N:0:46
GCTAGGAATCCTGTAGCGATTAACTCACTCCCCAAAGCCTGTCCACCATCTACTGGACTCAAGTCAGGAGTGTGATGGAA
CACTCTCCCCTTGCCTGGATGAGTGCAGCTTCAACAACACACCAGGCAAGCTTGACACCAGGCAAGATATAGCAGCCAGC
TTCATAGGC
>M00285:128:000000000-BF978:1:2107:11167:15604_1:N:0:46
AACCCCACCTATCCAGTCTCTCCTCATATCTGAAACACTCCATCCCAGGTGACATCCTGGTGAATCTCCTCTGCACTCTT
TCCAGTGCAATCACGTTTCCTATATAGTGGGGACTAGAACTGCGTGCAATACCTCAGCTGTGGCCTAACCAATGTTTTAT
AAAGTTCCACCAAGACT
>M00285:128:000000000-BF978:1:2107:14011:15604_1:N:0:46
TCTTCTTCAAGGTCTTATTCAGGTAGACACAATAATGATTTGATTTGTTAATTGCTCTGCTATTTCAAGGGAGTAGATAA
TTTACAATGTCAAACATTCAGTGCCATTAAATCATTCTACAATCGAACAATATACCCTGATCCCAGGTTGGGGACTTAGG
CAGCTATTTCATTCTCTCTTTAAAAAAATAATTCAACCTGTGATTGTTAACACAGTAAGCAGACACATTTTGGACTTAAC
GGAGA
>M00285:128:000000000-BF978:1:2107:13108:15605_1:N:0:46
CTTGGTCCATTCCTTTCAACATCTTGTACGTTTCTATTAGGTCCCCTCTCATTCTTCTGTACTCCAACAAGTACAGTCCA
AGTGAATATTCATTCATCCGGAATGCAGGCTGGAGAGTGTAAACTGGGTGTGCAACCAGAGCCAGGG
>M00285:128:000000000-BF978:1:2107:28166:15606_1:N:0:46
AAACATTAGCTTTAAATAAATCCTTATGTTTATTAGTAATTTTAACACCTAAATACATAAAATAATCAGTTACTAATATA
AAGGGTAACTGGCTATAAATTGAGGTTTTCATATTCAGCGGAAAAAAGTTCACTCTTATTAAAACTTAGTCGATAACATG
AATAAAAACACTGAATTGATCTAATAATAATAGCACTGCAGAGATCGATTCATCTGGATTAGAAATATAAAGTAATGTCA
TCTGCGTAAAGCAATATCTTATGAGTCTTCTGTCCACAAATAATACCACGTTTATTTAA
>M00285:128:000000000-BF978:1:2107:21022:15607_1:N:0:46
TGTTCAGAGGCAGAGGGTACCGGTGGATGGGTGTTTCTCTGAATGGAAGTCTGTAACGAGAGCTGTGCCGCAGGGGTCAG
TGCTGGCACCTTTGTAATACATATTAAATGACTTAGATGATAATACTGTATAGGTAATATGATTAGTAAGTTTGCAGTTG
ACATGAAATTTGGCAGAGTTGTAGAAGTGAAGAAGGTTTTCTGAAGATACTGGAGGGTATAGATCAGCTGGAAAATTGAG
CTGAGCTTAACCAGTCGGTGGAACTTAATGCAGACAATGGACAGTAGAAGTTTTAGGTC
>M00285:128:000000000-BF978:1:2107:9916:15608_1:N:0:46
CGAGGCAACTTTGAGTGAACTGTGGATATGAACCCCCAGATCCCTCTGCTCCTCTACACTGCCAATTACCTTGTCATTTA
CTTTGTACTCTACCCTGGAGTTTGTCCTACCAAAATGTACCACCTCACACGTCTCCAGATTAAACTCCATCTGCCAAGCT
GTCCACCCAGCTCTGCATCCTATCAATATCCCTCTGTAAGCTCCAACAGTCCTCCA
>M00285:128:000000000-BF978:1:2107:12772:15609_1:N:0:46
AAGGGCGGCAGAAACCTGGACCGTTTCATTCCAAGAATGAGATCAGTGGATTTTGTTGGGGAAGAATATCCACAGATCTG
GAGCAGAAGTCTGGAACTGGAGATAAGGACTGCATCAGGCAGGGTCAGATGC
>M00285:128:000000000-BF978:1:2107:15684:15610_1:N:0:46
ACATCAACGGTGCTGAGGTCGAGAGCTTCAAGCTCCAGGAGTGAACATCACCAACAGCCTGCCCTGGTCCAACCACGGAG
ACGCCACGGCCAAGAAAGCTCACCGGCGCCTCTACTCCCTCAGGAGGCTGAAGAAATTCAGTTTGTCCCCTTTGACCATC
ACCAACGTTTACCGGTGCCCCACAGAGAGCATCCTGTCCGGGTGTATCCCGGC
>M00285:128:000000000-BF978:1:2107:7877:15612_1:N:0:46
GATCGGAAGAGCACACGTCTGAACTCCAGTCACTCCGCGAAATCTCGTATGCCGTCTTCTGCTTGAAAAAAAAAAAAGTA
TTATTTTATTATTTTAGTTTCAGAAGAAATGATTTTTGTTGGTCTAGATTTTCTACAAAATGTAAATAACTTGGCCCTAT
CTGCAAATTTACAAATTTTGTATTTACATTATAATGCATTTTTTATTTTAACGATATATTGATAATGCACACGACTAATC
GCCAGTCACTCTCGCGCATCTCGAATTCCCAATCATGCTAGATCACAAAAATGAATATT
>M00285:128:000000000-BF978:1:2107:11835:15615_1:N:0:46
ACCTGAATTGCTTTTGATTCTTGAGATTATGCTGTGGGATTCTGGTAAATCAGGTGTTAACACGCATTGCCTGAAGTCCC
TGCCGTCTCCCTGTCGGTTAACACAGCCGATAGAATGGCAAGGAGAAATCTTTCAGACTGATTTTTATTTTGTTTAAATA
ATAATTTGTCCTCGGGATGCTGTGAGGGTCTCACTTGTTGACTGCCCAGCATGAAAGTCCTCACTCCTGGCATCAC
>M00285:128:000000000-BF978:1:2107:21971:15615_1:N:0:46
GTCAACAAGGTGAACAGGAGCGGACTGAGCACACAACCCTGTGGGGAGCCAGTGCTCAGTGTGATGGTGCTTGAGGTGTT
TTCACCAATTTTGACTGACTGCGGCCTGCACGTTAGAAAATCCAGTATCCAGTTGCAGAGTGGAGAATTAATGCCCATAG
CGCTCAACTTCCTGATTAGCTGTTGCGGGATGATGGTATTGAAAGCGGAGC
>M00285:128:000000000-BF978:1:2107:17820:15616_1:N:0:46
AGTACAAGTGTCAATAATAAAGCAATACCAAACCCTTGGATTTGCTCAGGTTGACTGAACTTACATTATATAACAAAGCA
AACCTTGTGTGTTGTGAAGACCTGCTTCTGCAGGACATGCCTGCACCAGAAGTACAGAGGATCAAAGGGAAAATGGTCGA
CTTCAGGATCCATATACAAGTCCTCATTAATGAGGTATTTTCATAAACATTCACCTGCTTAGTTCCTGTTTACATCTCAA
AGTTGTTTGTGAACTCTCACAGAATGTGATTTGG
>M00285:128:000000000-BF978:1:2107:21838:15616_1:N:0:46
GATCTACACTCTTTCCCTACACGACGCTCTTCCGTCCTCAATCTCTCGCTTCCCGTCCTCTGCCCGATTCAACTAAACTC
TTCCCCTTTTCCCCACCCTTCCCGTCTAAAACAAAAGCGTCTCGTTGATGGTTACGTTGTTCGTGAGACTGGTAACGTGT
CTTTTGAAGTGTGTCCCAAACAGGCGTACGTTCTTGAAACTACAGATTAATTGTATTTAGCAAATTGCTAATAGCAACTT
TCCTAATTGTAGAATAAAAGCACTATACCTCTTCAGTACCGTGAAAAAATATAATATGAT
>M00285:128:000000000-BF978:1:2107:14053:15617_1:N:0:46
TGAGAAGTTTTCATCAGAACTGAGAATTTCCAGTATTTCCAGCATTTTCTGTTTTATTTCAGGTTTCCAGCACCCACTGT
GCTTCTTTTTTGGAATCATCAAATGCTTATTTGTTTCCTGGGAGCAAATGTGTGATACAGCCTTGGCAAAAGTTGAAGTA
TCTGAATATAGTGCTAATAATTATTCCCATTGCCTGCTTTTTACACTGAAGAAATTAGTAACAAATCTGCTGGTCTTGCA
GTAACTTAACCTTATTATTTTTGCACAGGTCAGAAAATGGAAGAAAAGTGACAGATTCA
>M00285:128:000000000-BF978:1:2107:17414:15617_1:N:0:46
ACAGGTGTGGATGCTTCTTGCGACCTTCCCCTGACATAGTCCTCCCTAATTTCTAGCCAATGTTTGCAAAGAGGACAATG
CTCATTGCCCTAACGTGTAATGTGACTCAGCCGTGGGTCTTCTTAAGACCTCATCTCTCACCCCAGCCATTCCCTGAGAC
CTTCTTGCATGGAAATGAAAGAGAGGG
>M00285:128:000000000-BF978:1:2107:28091:15618_1:N:0:46
GCAAGGAATGGTCAGCAACAGTCAGCATTGCCTTGTCCGTGGAAAATGATGTTTCACGAAATCGGCTGAGTTCGTTTTGA
AGAGGCGACAAAGAAGATTGATCAGGACAGGGTGAGAAAAGTTGTCCGCATGTCTATTGGCAAGGCCTTGAAAGCATCCT
TGCATAATACATAACCAAGGGGAAAGATGATCAGATAAAAATTTT
>M00285:128:000000000-BF978:1:2107:15430:15618_1:N:0:46
CCCCAAATCTTGTGGAATGCCATATCGCACTAAAGCTCCCTTTGACCATTATTCCTTGCTTCCTTTCACCAAGCCAGTTT
TGTATCCAATTTGCTCTTAGATCCAATGGTCTTGTACATTTCTGATCATTCTACCATGTGGGACATTGTCAAGCACCATA
CAACTATCCATGTCAAAACACCAGTGCTTCTCCATCATTTCTCTAACTTTCTCAAACAAAATGACTTAGTTAATCTAACA
AGACCTTCCTTTCATGTGTCTGTGTTTA
>M00285:128:000000000-BF978:1:2107:21188:15618_1:N:0:46
ATTATGTTGCCAACTCTGCTCCTCTGTACTTAAGGGTTATTGAAAGGGATCTGAAAAAGGTCTGCTCATATCGTATGGAA
ATATTGAATAAATGGACTTCAAACTTCCTCAAATTTAAGTGAAGGATCAACAGTACCACTCCTAATTTTTTTCTAAGATT
AAATATGCTATAGTTTGAGAAAACCACTGAAAAGTGGTGGTAGGTGTTGAATCCTTCCATTGGAACAAAATGGATCACTT
GCCCATTA
>M00285:128:000000000-BF978:1:2107:12511:15619_1:N:0:46
TCAGAAGTAAACCTGGACCAGATCGTGTACAACACTCAACCAAACTGCAATAGGTATGTGAGAGCCAGCAAAGTTAGCCA
GCAACCTAAATGCCGGGCACTTCTCTCTTAAGATAGGAAATAGAAAGTTTTCTTTTAAGAAAACGCAATATATAATTATA
TAACTTCTTTCTCCAATATCAAGGCAAGGTGCTCATCAAACCGAATGCATTTCTCCATTGAGGCAGTTAAATGTGAATTT
TGCTTTTGGTTTTAAACTTTTGATATTCACTTCGCAGATTAAGAATGTCCAACAAAGCG
>M00285:128:000000000-BF978:1:2107:2503:15619_1:N:0:46
CCTTTGTCTAAAAAAGGACATAGCAGTATTGGAAGCAGTCCAAAGCAGACTCACCAGGCTAATTACTGTGATTAGAGATT
TGTCCCAACAAGAGGGGCTCGGCAGTTTGAGTCAGTATACCTTAGAGTTTGTAAGAATGAAGTATGACCTAATTCAAGCA
TATATAAGCCTAAGGAGGCTTAACTTGGTAGATTTTGAGATGTTTTCACTGGAGAGAGAGTTATGAACAAGGGGACATAA
CTACTAAATAAGTAACTGAAGTGCACAGAAATTTCTTCTCTAAGAGGGTAGTGAATCTCT
>M00285:128:000000000-BF978:1:2107:2360:15623_1:N:0:46
ATAAGTAGTTACTAATAAGGTAGAATTTAACACTTATGCGTGACTCGGTGTATTTCATTTGTTACTGGTACGTAACACAC
ATGAAATGTTTAATTTTAGCACCAATTTTATGTCTGCGATCAAACTGATTACTCACACACCTATGACTTCAATCGTTACT
AATTATCAGA
>M00285:128:000000000-BF978:1:2107:16419:15625_1:N:0:46
TGGGATTTTTGATTAGCTATGCATTTCTTCATATGCAGAAGAATACGATTGATAGTTCTTCATATTATACAAGAAGTTTA
TATATTCATAGGATATCTATTTTTTGACCAGGTTGCCACATTCTTGCAATTAACCCTATCCAGATTTCTTCTGGAACATC
ATTAGCAGGCATACAAGAGCACCCTTGTGAAACTTCACCCAACAACGTTTTATATAAGATGCATATTTTCCTCATTTTTC
CTTCTTGCAGATGAGAAGCTAATGGCTACCACAAGGCCCAAGCAACGGCTGATTGATAA
>M00285:128:000000000-BF978:1:2107:23695:15627_1:N:0:46
TGCACCTCTGCTCTACACCCCCTGCCCCTCCCCATTCATCCTGACAGTACAGAGATAGAGTTCCCTTGGTCCTCACCTTT
CACCCCACCAACCTTCACATCCAGCATCTTGTGCTTCGTCATTATCGCCCGCTGCAATAGGATCCCACTCCCAGTTCCAC
CTTTCCCCCCCCCCCCCCCTCCCCTCTCCCCCTACGATCCCTCCCCCCCTCGTCTCTTGCTCTTCTTTTCCCCACCCCAC
CACCCCTCCCCACCCCCCCGCCCCTCCCCCCCCCACTGCCCGACGACGGACCACCACAAC
>M00285:128:000000000-BF978:1:2107:6489:15627_1:N:0:46
GACCGAGATAACTTGTCACTCGTGTACCAATGTCTGACAGAAAACAGATAAAAGTAGATGGGGACGTGCAGAGAGTAAAT
CAGAATTGGTGATAATGAGAGCTTAACAACGGCACCCGTTGGGTGAACCGAAGGAACTCTTTCCTATTCCGGGAGAAGCA
CGAAGAATCGACTTGGGAATGCAATTTATCAGGTTCTCAACAACAAATTCTATGAGTCAAAGTGTGTCT
>M00285:128:000000000-BF978:1:2107:17957:15628_1:N:0:46
CCATCGGTGAATAAAGATTAAATTGGGACCACAAAGTTATTAATATCCATAATGGGAACACTGTTTTAAACTTTAAAGTT
TTAAAGTTTCATGGGCTTCTCCCCATCTGTTGCCAACTCAGCAGCAGATGAGCAGAACTTCTGGAGATACATTGCACACA
GCTGGCTTTGGAATGGCATTAGTTCCACTGGGAGAACCCCAGTGGAAATCTCAGTCTTATGTGAAGCTCACGAAGCAGAC
T
>M00285:128:000000000-BF978:1:2107:23543:15629_1:N:0:46
TACCAGCCCACTTGGAGTAGGTAGATCACTGAGCAAAACTGAACACCGTACATCAGTTCACAAGAGGTGAGCAGAACCAG
AGCATCACATTGTGGTGGCAGAAAGCATAAGCTGTCGTGAGACCTGGAAACAAGAGTAGTGACATGCCACCATCTGTCTG
ATCTAAAATGTAGATTAGCA
>M00285:128:000000000-BF978:1:2107:28800:15632_1:N:0:46
TCCCCATGCGTCTGCATGGGTTTCCCCCGGGGTCCTTTGCCCTTTCAACTGCCTCTCCTTCCTCACAGTCTTTCTACACT
CTGCATCTACTTGTACACTGAATGAACCAACCTCTGACCTGTCACTCTTGATTCCCACCCCCCTGCCAAACTAGGTTAAA
CCCTCCCCAACAGTTCCAGCAAGCCTGCCCGCAGGAATGTTGGTCCCCCTCCAGTTCCGGTGTAACCCGTCCCTCTTGTA
CAGG
>M00285:128:000000000-BF978:1:2107:19457:15634_1:N:0:46
GAGTCGTTTGGTACCAGTTATCTAAGTGTACCTCTCAACCCTGAAAAGTTAATCGCTGATATAACAACAGATTTCCAGTT
TGGCTAAAACAGCGTTTGATAAGCTAAGTCAATTGATTTTCCAATTTCTACATAAAAGCTATGTAGTATTACAGTAAAAC
AATTGTCGTTTATGTATTTCGTGGTTCTGAGTCGTTTGGTAACAGTTATTTAACTCTTCCACTTACCACTGAAATGATAA
TCGCTGATGTAGCAATAGATTTCCTATTTTCCTAAATCAGCCTTTTATAATATAAATGC
>M00285:128:000000000-BF978:1:2107:28670:15635_1:N:0:46
GATCTTCATTAAGCCCAGTTTAGAGTTACACTGGGTGCTCACCTGATCTTCAGTGGTGTAAAGTTCATTGTTCCAAGTTA
TGATGAGATCAGGACAATTGGCACTTTATGCCTGGTAGTGAACAGTTGTATCTACAGAGTGAGAGGAAGCAGCTTGCAGG
CAAGGACTGAATGTTCAGAAATATGAGATGTGGATCTATAGAAAAGGAAACAAACCACTCTATTCAAGTCCTTCAACTCC
CCCTCCCACACTATCACTGATATGTCAGTCCTTGGTCTCCTCCACTGCCAGGAGAATTCT
>M00285:128:000000000-BF978:1:2107:13897:15636_1:N:0:46
GATTGATTAGCTATAAGGTTGGACAAACTCGGGTTGTTTTCTCTGGAGTGTCGGAGGCTGAGGGGAGACCTGATAGAAGT
TGATAAGATTATGAGAGGTGTAGACAGTCAGTCTTTTCCCCAGGGTGGAAATGTCTAATACTAGAGGGCATAGCTTTCAA
GTGAGAGGGGAAAGTTTAACGGAAATTGTGTGGGGCAAGTTTTTTTACGGAGCGGTGGGTGCCTGGAACGGAGGTGGTGG
AGGCAGATATGACAGCGACGTTTGAGAGGCATTTAGACAGGCACATGAACAGGCAGAGA
>M00285:128:000000000-BF978:1:2107:22332:15636_1:N:0:46
GGTACATCCATTGAAAGGTTAGTAAATTGTTATTCCACAATTGTTTGTGTTCTTAATATTTTCTGTTTTAGTATGATTTC
CAGTGTTGCATTCTTGTTTTATTTCAAAATGTTAGTAGCAGTATTTATTCCAAATGAGATTTAGTTCTTTATGATTTAGA
GTATGTTTGAATAGAGGATGGCAGTTTTAGAAAGTGAGCTTTTTTTTGGTGTTTTTAGCCAACAAGTGCTCCAGCGACCC
CATTAATAAGTCCACAGAGACCACTTGGCATGAGCAGTTCGAGTGCCTATTGCCCTACGT
>M00285:128:000000000-BF978:1:2107:10412:15637_1:N:0:46
CAACGAGCAAAGGTATGTTTGAGAATAAAGGGTGCAGGACTTCATGAAAAGAACACCTCTCCGACTGTTAAGCACGGGGG
TGGATGGATCATGCTTTGGGCTTGTGTTGTAGCCAGTGGCGCAGGGAACATTTCAATGGTAGAGGGAAGAATGAATTCAA
TTAAATACCAGCAAATTCTGTAAGCAAACATCACACCATCTGTAAAACAAAAAAACAGCTGAAGATGAAAAGAGGATGGC
TTCTACAACAGATAATGATCCTAAACACACCTCAAAATCCACAATGGACTACCTCAAG
>M00285:128:000000000-BF978:1:2107:27343:15638_1:N:0:46
GGCCTGAAGTATGCAAAGAGACTGAGCAACACAGGTTAACACAGTGCATTGGCTGAACTCAAAACTGTTAACCTGTAACT
CGAATGCACTACTGACTGCCTCCACATTGATTCGGTCGAACTACACAGTGTAGGTAGAGTGAATGGTATGCAGTGGATCT
CGTGGTAAACTACTCAGAAACTAATCCAAATGTACACACAGTTGGGACTGATTTGCCAGGACCTAGGAGTTACTGTGTGT
TCCACTGGAAACCATAATTTCCTCCAGCCAACAGGCCTGTAGGGAGAACTTCTCCCTACT
>M00285:128:000000000-BF978:1:2107:24688:15639_1:N:0:46
CTGGCCCAGCAAAATCGGTCATAGCAGCAGGCCCAGCAGCTCGGCACACAGCACTGACCCCTGCAGAAACAGCCCCTGCA
CCAGGCCCACCAGCAGCACGAGGGATGGGGTAGGCGAGTAGAGAGGGGAAGGGGGAAAGGAATGAGGAAGGAGGTGGCGG
TGAGAACATTGAGGGGGTATAAAGAGATGGGAGGGGAAGGGCTGATGGAAGAGAGGGAGATGGGAAAGAGAGAGAGAGAG
AATGGGAGCAAGGAGAAGAGGACAGGGGGAAGGGGAGCGGAGAAGGGGGAGTGGAGCTGG
>M00285:128:000000000-BF978:1:2107:16476:15639_1:N:0:46
CAATACAAATGATTTTAGGTTGACTCTCCATGAGGATGTGTAGAAAGTGTCAAATGAATGGTTTTAGCTTAAAAAACGTT
GTTTTAGCCAAATAGGAAATCTGTTTGCTATATGAGGGATTAACATTTCAGGGGTAATAGGTACACTTAAAT
>M00285:128:000000000-BF978:1:2107:15364:15640_1:N:0:46
TGCCTCTGCTTCCTCAGGAAACTAAAGAAATTTGGCATGCCCCCTTGAACCCTCACCAATTTTTTATCAATGCATCACAG
AAAGCATTTTATTTGGATGCATCGCAGCTTGGTATGGCAATTGCTCTGCCCATGACTGCAAGAAACTAGAGTTGTGGACA
CAGCTCAGCATATCACACAAACCAGCTTCCACTCCATGGACTCTGTCTACACTTCTTGCTGCCTTGGTAAAGCAGCCAGC
ATAATCAA
>M00285:128:000000000-BF978:1:2107:25568:15640_1:N:0:46
ACTTGCAGATGCTTCACTAACAAAGGATATGCCCGGAATATCCTTTGGAAGGACATCACCAGATTTGGGGTTAATTGCTT
GTTAAAGAACTTGGATACATCCCACCCCCTTACATCCTCCCACTGGGAACCCCTATTGTCACAAACAAAATCGGTCACAC
CAATAAAGAGAGAGTGGAAAGCAATAATCCTCTTTTTATTCTGTCAAGTCTAAGATATTAATGGAGGCGGATACGTTGGG
GTCTTTCAAGAGACTG
>M00285:128:000000000-BF978:1:2107:7404:15642_1:N:0:46
AGCATTTTTTGATTTTCATTTACAATTATACCTTGATGAGATTATACCTGAAGTATTATGTACAATTATGGTGTCCAATC
TTAAAAAGATATAATTGCCATAGAGGGATTGCAACATAGTTTCATCAAACTTGTTCCAGGAATGATCAGTTTGCTGTATT
AGGTGAGATTGAATAGACTTGGCCTGTAACCTCTGTAGTGGGAGAGGTAATCTCATTGAAATTTACAAAATTCTCACAGA
CTCAATAAGGAGGATGATTCCCTTGTCCAAAGAATCCACAAATAGGAGTTGCATTCTG
>M00285:128:000000000-BF978:1:2107:26821:15643_1:N:0:46
GGAAGGCTTATCCCATTGGATGAAGACGTGACACATTAGATGGAGACAAACTCCATTGGATGGAGACGTCCATTATTCAT
CTACAGGCAGACATCCTGAAGGATAAACACTGATTCCACAGAATGTAGACCTGAATACAGGATGTAGACTGAGACCTATT
CCATGAGGTGGAGAGCTGCTCATGGGATGTAGACCAAAGCCATTGGTTAGAAGTCTCTGGAAATATTGGAGAATGGCTGA
TTGACAGGAGCCTGTCTGTTGGATGGAAACCTGCCATGCTGGGTGAATGTCCCACCGAAT
>M00285:128:000000000-BF978:1:2107:7685:15644_1:N:0:46
GCTTCACATTCCTTTGTACTGAAGATTGGTGGTCCTATTCAGATGCAAAATTTGTGGCTCGTATAAAGATGGGGGCCAAG
TGTGAGGTGCATTCAACCCTTCAGCTCAGAGCATTATAGAAATCACCTGAACTCAGTGGTGAGTCCAGGGATGGAGCGAG
AGGTCAGGTGCACCTATTTCCATGCTTCAGTTCACTGGCATGGAAGTCTGGAACAACTGACCTGCACATTACAGCCTACC
AGCAGTTCCCTGGGAAGCTGGCATTCAGTGCAACCCTGCCCAATCTCAGGATAATAATA
>M00285:128:000000000-BF978:1:2107:15671:15646_1:N:0:46
CCTAAGTAGACGTACTGTGGTTTGGTGTGAACTCCCACTCCAGCACCATTGATCGCTGCAATCTGCACACGGTACTCAAT
CCCGGAATTCATTGCGGGGATCTCCAGCTGGTGCGTACTGCTGTTCACTGTCCAGTTTCTGTGATGCTGTGTGTCATCAC
CCAGACACCAAACCTGGCAGAAAAAGCAAGCACATTATATCAATTACACAAGAATGCAAGCAAATAGGAGCAGGAGGAGG
CCATCTGGCCCTTCAAGCCTGCCCACATTCAGTAGTCTTGTAACAGCAGGATAGAAGCTG
>M00285:128:000000000-BF978:1:2107:7968:15646_1:N:0:46
GGAATCACAGGATAGCATGAATGACAAAATTAAGGCTACTGCTTATAATGAAGTACAGCTCCTTAGGTTCTAATAACCAT
CTGATACATGATGCAAGTCATCAATCCACATATAAGAAGAAAATTAGGAGGGCAAAAAGGAGCAATGGTAGATAAGATAA
TGGTAGATAAGCCATGGTAGAAAAGATCCCTGGTAGAGAAGATAAAGAAAAATCCAATAAGATTCTGTAAGTATACTAGG
AGTAAAA
>M00285:128:000000000-BF978:1:2107:28316:15648_1:N:0:46
CACTACAATTGTTTTCCTGTATGTAGAAAGTGGCAAATCAATAGTTTCAGCTAATAAAACGCTGATTTACCAAATAGGAA
ATCTGTTGATATATCTGCGATTAACTTTTCAGGGGTAAGAGGTACAGTTAAATAACTATTACCAAAGAACTCAGCACGTT
GCAATACATACACTACAATTGTTTTCCTGTAGATA
>M00285:128:000000000-BF978:1:2107:12508:15648_1:N:0:46
GGAATCCAGGCCATCACTGACTACAAAGCTCCACCCCAGGTTTGTGATGGTGACTCATCACTACTAGACCAGTTGAACAA
ATTTTATGCAAGGTTGAGGCCATGAACCATACACCTACCTCGAAAGCCCGGCCTTCGCCAGAAGAACAGGCTTTGAGACT
CACCCCAGCCAGTGTGGGGAAAGCTCTTTCACAGGTTAACCCTCGGAAGGCTGCGGGACCGGATAACATACCGGGGCGGA
TACTCAGGGACTGTGTGGACCAGCT
>M00285:128:000000000-BF978:1:2107:21792:15652_1:N:0:46
AACAAAAATGACATTTTACTTTTCAGCAGTTTTCTTGTTATTCATTTTGTCAAAGTTTGGTCTCGTGAATTTGCCGTTTA
GTTGTTGCTGGCAGAAGACATTATTGTGTGTCTGGGAAGCCTCCAGGATGCACAACCAGTGGGCATTGTCATGTATTAGC
TCTAGCATAGAGGGTCTTTTTTATCTTGTCCAGTAATATTACAGAGTGGGAGGATGAGCAGTATGTAAAGTTGTACCATC
TTCTGGATGATATGAACTAAGTACTGGTGTTCTTTTTTGAACCTTTTTGTGGCCCTGATT
>M00285:128:000000000-BF978:1:2107:21007:15653_1:N:0:46
CTTATTTCTGTTTTCTGTCCTTTAACTAATTTTCATCCAGTGCTAGTACCCCCAGCCCAGTAAGCCCCACTTTGAGAGCA
GCGAGGTCCATATTACCAGGGTGGGAGCAGAAGAAAGAGGAACAGAGGTGGAGGTACAGAATTCTACAGCGTGAACAGAA
GGAGCAGTGACAGATCGATCGGTCCTTTTAGCTGCTTTGCCATTCATGTAGATGACACAGTGACAGCAGAGTATATTAAA
TTAGGTGGTGT
>M00285:128:000000000-BF978:1:2107:16612:15653_1:N:0:46
TCAGCCCTGGGGAAAAGCCTCCGACTATCTACCCGATCAATAACTCTCATCATCTTAGACACGTCAATAAGGTCCCCCCG
CATCCTCCTTCTCGCCAAGGAGAAAAGGCCGAGTTCCCGCAACCTGCTCTCATAAGGCGTGCTCCGTATTCCAGGAAGCA
TCCTCGTCAACCTCCTCTGCACCCTCTCTATGGCTTCCACCTCCTTCCTGTAGTGAGGCGACCAGAACTGAACACAATTC
ATCGGGCAGGAGCGTCGTGTTACAATCGTGCAAGGCGTTAGTGAGACCACACCTGGGAGT
>M00285:128:000000000-BF978:1:2107:23878:15653_1:N:0:46
AATCTAAGAAGCCACCAAGCAGCTTCCCTACTACAGATATGCTTTTATACCAAAGTGCTTTCCTTTCACATGCAAGATTA
ATTTCTGAAATTACATTGCACCCCTCGCTGTCCATAAGCAGATAGCTCATTACATAAAGGTAAAAATATAATAAAAATAT
AATTAACCTTGGTAAGAAAATGATAGTTTTAAAAAAGG
>M00285:128:000000000-BF978:1:2107:17846:15658_1:N:0:46
GGCAGGTAGCTGGGTGACTGTCAAGAGAAGGACACTGAATAGGCAGGTAGTGCAGAGTACCCCTGTGGCCATTCCCCTGA
ATAACAGGTATACCGCTTTGGATGCTGTTGGGGGGGTACAACCTACCAGGGGAAAGCCGCAGTGACCAGGTCTTGAGAAC
TGAGCCTGGTTGTATGGCACTGAAAGGAAGGGAGGAGAAGAGGAGGGTGGTGATGAATTGGAATTCCTTAGTAAGGGGTC
AGACAGGAGATTCCCAGA
>M00285:128:000000000-BF978:1:2107:19527:15658_1:N:0:46
GGACACTCCCGCACAACCAGCAGAGAGTAACATAATCATCGAGCAAAGCTGGGCATCCACAAATTAAATATAATTTAAAA
AATTATTTCACCTGGAGCCTTTGTCATTTATTTAATGAAGAAAGCTTCAAAATCAACAATAAATAATTTCTTACATAGGC
AAGTGGTAACCAGTTTTATTTTATTTGTTCTGATGAACACATTAACTAAAATCAGCATTCCCTTTTAAGATAGTAAGTTA
CATCAGTGGGGTAGTTCTTAAAGTA
>M00285:128:000000000-BF978:1:2107:14582:15658_1:N:0:46
NNNNNNNNNNNNNNNNNNNNNNNNNNNNNNNNNNN
>M00285:128:000000000-BF978:1:2107:11847:15660_1:N:0:46
GGATGGATTTTAATATTCATGCCATATTCCATCAGGATGAGTCATCCACCATTTGAATAATCTCCTTCTAAGATTTCTTC
CAGCTTTCAATAAGCCTAACTGGAGACTATCTCAGAATTCCTACTGCACCTTCCCGTTCTCCCAGCCCTGCTCCACCAAC
CCAAATCCTCGCTCTTTACTAACATTGCCAGGGACTGTT
>M00285:128:000000000-BF978:1:2107:14995:15662_1:N:0:46
TTTAAATAAGTAGACAGATAGGAAAGATTTAGGGGGATATGGCCCAAACATGGAAAAATGAGATTAGTTTGGTGGGCACC
ATGGTCAGCATGGATGAGTTGGGCTAAAGGGCCTTTTCTGTGCTATATGACTCAATAAACATTAAGGAACATGGAATCTG
CTCCGCACTTGAGCAGACTGAAATTGGTTTATTCAACAAGGAATTTAATTATTTCCAAAAACACCTAAAGTCAATTATTT
CATTTGGAAGGTTTGCGCTTATAAATCTTTTAAGCACATATCTTCTTTCAAAATAACTG
>M00285:128:000000000-BF978:1:2107:25069:15662_1:N:0:46
AGCGAGAGCCTAGGACCAGAGGGCACAGCCTCAGAACGGAAAGATGTCCTTTCAGAACTGAGATGAAGAGGAAATTCTTC
AGCCAGAGGGCGGTGAATCTGTAGAATGCATTGCCACAGACGGCTGCAGAGGCCAAGTCATCGGGTATATCTAAAGCAGG
GCGTCAAAGGTTACGGGGAGAAGGCAGGAGAATGGG
>M00285:128:000000000-BF978:1:2107:26689:15663_1:N:0:46
ATTGGGGAAGGGCAAATTATGAGGCTATAAGGCCAGAGCTTGAAAGTATAAATTAGGTTGACATTTTTGAAGGGAAATTT
ACTATGGAGATGTGGTCATTGTTCATGGATCCCTTGCAGGATGTTAGGGATAAATTTGTCCCAGTGACACAGAGAAATAA
TGGCAGAGTGAAGGAAGTGACAAGAGAGGCAAG
>M00285:128:000000000-BF978:1:2107:21030:15663_1:N:0:46
TATGCTAAACCTACTGGATTTCACAGAAACAGGTTAAAGCGTCAGCCAGGCAAAGTCCCACCATCGGTCAGCTGGACCTT
CAATTCCACCCCCACTCAACCTCAGGTTAGATGCAAGAAGGCACCGGAGCGTGGCGACACATTGCAAGCTGCTCTCTACA
GATCTACTCATTACTATTATTATGATTGTTCTAACTGCTCTGTGTAATGAACTGGCCTGTACGATCAGTGTGTAAGACAA
GCTTTTCACTGTACCTCAGTACAAGTGACAGTAATAAACCATACCAATACAAATACAGTT
>M00285:128:000000000-BF978:1:2107:7297:15665_1:N:0:46
GATATGACGACTGTTTGGAAAAAATTGTAGTTTAGCCCAGAGGAAAAAAACCGAAAAAGACACCAACCCCCCCCCCCCCC
CAGCCCAAAAACAGAAGAACAAAAAACAACAAGGCGACCATCCCTTCAACAAAACTACATATATCTTCGTGGCATCACTG
CAACAAGACTAAAATATAAAACAAAAAATCATTTTGAGTACTCTGAACAAAAGAAAGCTAAAAAAAACTCCAACAATAAA
ACAGATCACAAGGAGCTGAACAGAGACCAATTGAAAAAAACAGTTAAAAAAAATCTTAAT
>M00285:128:000000000-BF978:1:2107:10043:15666_1:N:0:46
TACCTGTACCTCACTGTACTCGTCCACGTGACAATAAACTCAACTTGATGACTTGATTTCTCACATCCGTCTGCTTTCCT
CCCATGCTCTAGACACCTGGGACAGACGGCCGAGCTCAGGAACAGGCTGCAGCACCGACCTCTCCCAGCTCCGTTGTACC
TCGCT
>M00285:128:000000000-BF978:1:2107:18807:15667_1:N:0:46
GGAAACTGAATTATTGTTTTTTTTTCCATGCATAGTTTTTAGAAAAGGCTATTGTATACTGAGCAAACCTTTCTCCTTCC
AATCCTCAATTTATCTAGTCTTGTGACTTCATCTGATAAGTGGATTGCAGAGCCAGAAAAACTACTGCCTCAGAGCTGCA
AGTGACCCCAATGCTGCCCTCCGGTGCTCTCTGTGTGGGATTTACACATTCCCCCTGACTTGATGCGAGTTTCCTTTTTG
ATGCTCCGGTTT
>M00285:128:000000000-BF978:1:2107:24328:15668_1:N:0:46
TTCATGGTGCATTGCTTCAGGAAGGCTAATGGTATTGTCAGGGATGCCTGCCACTCTGACCATTCCCTTTTGCCTCTTCT
ACCTTCTGAGAGAAGATACACAAAAGCTTGAAAGCACAGATGACCAGCTCAAGAACAGCTTCTTCCTCATTGCTGTCAGA
CATCTGAAC
>M00285:128:000000000-BF978:1:2107:10453:15669_1:N:0:46
CTTCTGATTTCCATGCCTTTGTAAAGCCAGAATTCTGTTGCCTCAATTTTTGAAGTTGCTGTAGGATTCATTATTTTTAA
TATTTTTCTCCAAAATGCATCTCTCCTCATTTCTTTGCATTAAATTTAAATGCCACATATCTGCCTATATCCTCCTGTAA
TTTGCCACTATCCTTTGCACTTTTGCATTTCTTATTTGTAAGTACTGAAATTAACTTATGATCTGCCAAGTCTTGCCATT
TGTTAACTTGCATTCCT
>M00285:128:000000000-BF978:1:2107:7632:15670_1:N:0:46
CAAAATATTTTGGTTTTAGAATTATAATCACAGTATTAACTGTGCTCTATTTAATATAGAACCATAGAACAATAAGCATA
ATACAGGCCCTTCGGCCCACCATGTTGTGCTGCCCTTCAAACCACACCTAAGACTATCTAACCCCTTCCTCCCATGTGTC
CCTCTATCTTAAATTCCTCCATATGCTTATCCAACAAGTTCTTGAACTTGTCCAATGTATCAGCCTCCACCACCACCCCA
GGCAGTGCATTCCATGCACCAACCACTCTCTGGGTGAAAAACCTTCCTCTGATATCACCC
>M00285:128:000000000-BF978:1:2107:20728:15671_1:N:0:46
GAATAATTCCTCTTACACAGCCTTAGTAGCTTAATCTGATCTACCTGCCATGTGACTTCCCCATCAGAGAAATTAACTTT
GTTTCACTCATCGCCCTCCCCAGCCTCGGTTCCACCTTGACTTGGTTCTATCTCAGGTCTGATGAAGGGTGAAGATTAAA
GTTTCTTTTTCCACAGGTGCTGTATGACCTACATTTTCCGTTCTCTGTGTTTATATCATGTTGGCTCTTGTATAAGTCTG
GCCTGCCAGGCAGATCCCACAATCCTACCACTAACAGCACATTACACAGACCAAGAAGCT
>M00285:128:000000000-BF978:1:2107:16875:15671_1:N:0:46
TTTCTTAAAAAAAGAGGTAACACTAATGATTGATCTGTACATGAATGTAAAAGTTTGCACTGTTTTATTGCTGTATATAG
TTTGTTTTTTTTATGATGAATAAAGTTTATTTTGGTTAAAAAAATATCTGGAAATAAAGCACATAGCTGTGTGCAGTCAC
AGAACACAGAATTGAGTAGCTAAGAAAGAACAATTA
>M00285:128:000000000-BF978:1:2107:8558:15671_1:N:0:46
GTACATTTCTTTTTGGTTTATTTAAAAAAAACTGCTGGAGGAACTCAGCAGGTCAGACAGCATCTGTGGAGAGATGTCCA
TTTCCCTCCCTAGGTGCTGCCCATCCTTCTCGAGCAGTTTGTCTTTTGCTCTAGATTCCAGCATCTGCTGTCTCTTGACT
CCTTTCTTTTTGGTTGCCTCTTCATTAAAAAAATAATGTTACATTTTTGGCCTGTTTAAATAAATACTGCTCAAAAAACA
ATGACATTTTGACAGTGTCAAGGATGGGAATCACTGCTGTTTCCAACCAAAGCATCTAAC
>M00285:128:000000000-BF978:1:2107:21782:15672_1:N:0:46
GCTCCAGGTTCCAGCATCTGCAGATTCAAGGCTCCAGTGCATCATCCCCGTTCGTGAAGTACAATGATTATTGTATTTCA
TTTCAATAGACGGAAACAACTTTCTTTTTAAACAT
>M00285:128:000000000-BF978:1:2107:19779:15673_1:N:0:46
CCTGAAATGAACACTGACCCCATTAAAATATGTTAATAAGGGTCGTTGCTATTTTTAATACTCTTAGGGGAAATTGGTGC
CAGGGAGCATCATTTGCTCAAACTCCACCAAAAAAAGCACAAATATGCAGGAATCTGACTAAAACAAGAATAATTAATGG
ACAAATAAAGGATATTTTTACAGGTCGTAAGGTAGTCAGGTTGTTGTGGACTTTTGG
>M00285:128:000000000-BF978:1:2107:24683:15674_1:N:0:46
TGCTAGGATAGTGGAGCAATGTTCTGATATGTTACTGCTGGAGATGTTACGACGCGCCTGATATTCCACATTCCAAACAT
ATTGAGGAATACCCAAGTGTGGTTTCTTTTAACATGGAATGACATTTGCATACCAACCGCTACACAGACTCAGAGCATCA
TCCTGCTCCTATGACAAGGAGGTCTATGACTTTAACCCAATGCTAAAGTTCACCTTTAATTGCC
>M00285:128:000000000-BF978:1:2107:17481:15676_1:N:0:46
GCAGATATAAATTTAGGGCTGAAATTAAATTTTTGATGATAATCCCATTCAACTCTGTCAAATGCTTTTTCAGCATCTAG
AGAAACAACACATTCTGGAATTTGAAATGATGGAGCATA
>M00285:128:000000000-BF978:1:2107:4008:15677_1:N:0:46
CCCCTGACTGCACTGATGGGCTTCAAGCAACTCACGCTAGTCAAAGTCCTTTGAACTGTTTTTGTGTCTTTGATATTCAG
GGACCTCTGATAACAGTTCAGGTTTAACACTTAAGAGTAAAACTAATAAGTAAATAATGTTATTTTAAACTGCTAAAACC
ATATTGATAAAATAAAGATAATATTTTTTTAAATGCTTACCTGATAGCGTAGTGGTTAGCGCGACGCTGATACAGCGCCA
GTGATCGGGGTTCAATTCCCGTCGCTGTCTGTAAGGAGTTTGTATGTTCTCCCGTGTCTG
>M00285:128:000000000-BF978:1:2107:3620:15678_1:N:0:46
GCATTGATTTGAAAGGAAGGGTTTTCTGATGTTGCACCAATCAGTGTGATTGTCCCACACTCGACGTGAGGCAGAAAAGT
GTCCTGAGGTTGTGAGGAAGAAAGTGGTTACCAAACAAGAGTCAACAAAATGTAAGTTTTCTTCTTAACCATTTACAACT
GTCTCAGCCAAACAAATAAGAAAGTTCAAACAAAAAAAAGAGAAATTGTAAATCAAGTAATCCAGAAAGAATGACAAATC
TTGGCATAGATCGGAAGAGCACACGTCTGAACTCCATCACTCCGCGAAACCTCGTATGCC
>M00285:128:000000000-BF978:1:2107:15705:15678_1:N:0:46
GGAATGCACTTCCTCAGAGGGCAGTGGAGGCCAATTCTCTGGGCACTTTCAAGAAGGAGCAAGATAGGTTTCTTATAGAT
AGGGGAATCAAGGGATATGTGGTCAAGGCAGGAACGGGATATTGAGTGTTGAGGATC
>M00285:128:000000000-BF978:1:2107:3328:15680_1:N:0:46
AGTGACTGCGTGGGTTTCCTCTGGGTGCTCCAGTTTCCTGCCACATTCCAAAGACAGAAGTTAGGAAGCTGTGGGCATGC
TATGTTGGCGCCAGGAGCATGCTGAAACTTGCAGGTTGCCCCCAGAACATACCACGCCAGGATGCATTTAACCGTGTATC
GATGTACATGTGACTGATAAGTATATCTATTTTCTTCTTAGGATTAAAGATGACTTGCTCCACCACTCCCTTTTGTAGGT
TCTAAGGTGGCTGAAGAGTTTGTAGGGTGATGTTCTCTTTCCACCATTGACATAGTGCAC
>M00285:128:000000000-BF978:1:2107:5341:15680_1:N:0:46
TCCGTACTACCTTTCTTAAATGCTACTACCTTTCTTAAACGGTTAGTAGAAGCAGGTAAATGGCCAGACTTTATCCATGG
TAATCCAAAAATTGC
>M00285:128:000000000-BF978:1:2107:17999:15680_1:N:0:46
CTCTCACACAACTTAAGAAAGTTAAGCATAACCTCTTCATTAGCAATAAACTTTCGTCTCTTTCATGACTTTTTCAGGAA
CTTTCTTGAATAGTGCTATCACCTACCACAGTTTGAGTACAGACATTCTACGGCTGTGTTTCTGTAGCCAATGGAAACGA
GCTCTGGAAGTTCTCACGATGTCGTTCCTGCAGTCTACATTTACTTACAGGTCTAAAGAGTTGGATTTCTCAGCTTAAAC
CTATGCCCTCTAGTATTTAACATTTCCACTCTGGGAAAAAGAATTTTGACTGCCTAACCT
>M00285:128:000000000-BF978:1:2107:9736:15681_1:N:0:46
GTTGAATTGAATCCACTCCACGTTTTCCCTTTCTCCCTCTCTCTCTCTGTTGACAGATAAAGTGCAAGGTACAGGCATGC
AGGCACAGTGTGTGAGAGAGTTTCTCTGAACTAATCACGTCCAGGTCTGAGGCAGAAGGAGCTGACATGTCGCAGCTATC
AGTGCAAGCTGCAACAAGAGGCTTGCAGCCTCAGGCTGTCGGCAGCAGTGCTGGCTGCTGCTCTGGGTGGAGAAAGTTCA
GTGCAGGGCGCTGAGTCCGCCGCTGCTGAGACCGTGGCTGTGCCGAGGGGGGA
>M00285:128:000000000-BF978:1:2107:7332:15681_1:N:0:46
GCAGCATAATATCTAGTCCACTTCTCTGGTAGCTCACTGGTTCACATAGCAGTTCATAAATAACCTTTTGTGGAATCCCT
GACTTTCCATCTACAAAATCTAACAGTTGCTTTTATTTTTATTATATGCAGAATATATCCGATAGGTTAAAATTGGATGG
TCAATTTGTCCTTGGATATTAACTTTGCTTTATATTTTCTGCT
>M00285:128:000000000-BF978:1:2107:24384:15681_1:N:0:46
GATCTTTGAGTCCTCGTTGTTCACGGGGATGGTACCGGAGGATTGGAGGATGGTGAATGTTGTTCCCTTGTTCAAAAAAT
GTAGTAGGAATAGTCCAGGGAATTACAGACCAGTGAGTCTCACGTCTGTGGTGTGCAAGCTGTTAGAAAGGATTCTATGG
GATAGGATCGATGAACACCTAGAGAATCACGGACTGATTAGGGACAGCCAGCATGGCTTTGTGAAGGGAAGATCTTGCCT
CAC
>M00285:128:000000000-BF978:1:2107:9788:15685_1:N:0:46
AGTTTTCTTTCTTGGACAGCAAGACTGGAAGAGAATGATAGCACTAGGAGATGTTAATCAGTGACATAGATGAGCTTTTC
TTTAACAACTATGATGAAGAGACCTCAATGATAAGTGAAGGTTGATGCGAAAAAGTGTAAGTGCTTCTGAGACTGGAGCA
CAAACAGCTCAAAGTTGTGGCATGCATTGAAACTAATGAGGAGGACAGGTGTCCTTGCATGTGAGATTTTAAGGAGGGAA
ATACTTGATTGCAAAACAAAATCTTAAGGGTGGTAATTTCTGCATTGCTTCCAGTGA
>M00285:128:000000000-BF978:1:2107:20806:15686_1:N:0:46
TGTAGGGTATGATAGGCTTTCAAAATAAAACTAATGCCATTATTAAAAATGAGCTATTTATATTGAAAAATTTCATATGT
GCAATCTTATCAAAAGGCAAAGCCTTTCTTTTGTGTGTTGTGAAAATGCAAAACATACAAAGGAAAATGTGTAAGTCACC
AAGCCTGAGTCCAGGGCTGGTTCTGTTGGGGGTGAGAAAGGCCAAAGGTTGGAGGGCAGGATAAGGATCACCTGCCTGTG
ATT
>M00285:128:000000000-BF978:1:2107:5793:15687_1:N:0:46
ACGGCAGAAAAGTTAATCCGTGATATAATCACAGATTTCCCATTTGGCTAATACAGCGTTTGGCACACCAAATTCATTGA
TTTGCCAGTTTTTACCGTAAACACTTGACGTATCGACAGGAAAACAACTGTATAGTATGTATTTCATCGTGCTGAGTTAT
TTGGTAACAGTTATGTAACTGTACCTATTCCCACTGAAACGTTA
>M00285:128:000000000-BF978:1:2107:26587:15689_1:N:0:46
TATGCCAGCTTTGACTTTAACTAACGGGTTCACACAGTGCAGACTGATGTCAAACAAGGCTGCTTCATTGCCCCGACATT
TCTCTCAATCTTCCTTGCCACAGTGTTGTTACCTCTAACAACCTTCCACTGTAGTGGAGACCATCGATAGGACACGT
>M00285:128:000000000-BF978:1:2107:4463:15689_1:N:0:46
TAAACCCCCCTGAAGCTTGGTAGTGTTATCTTATTTCCCCTTTGTCAATGTCAATAAATTCTCCAGCTCAGTCACTTACC
AAATAAATGGGCTTACTGTACCCTAACTGACATCATAAAGGTCAACATGGCTGCCCGAAAAAAGCCATAACACTTTTAAT
GGAGTTTGAGAAAATGGTCGAAGCAGAGGAGTTCTCACGCACGTCCCTCAAAGAACTTGTGTTACTTGTCTATTCCTAGG
TACTCCATGGCAAGTGACATCATCCTTAATTGCTGCCTCAATCTCTTTTTCTCTGCATTT
>M00285:128:000000000-BF978:1:2107:2013:15689_1:N:0:46
GGGCACGACTTCAGGATTGAAGGGAGCCCATTCAGAACAGAGATGCGGAGAAATTTCTTTAACCAGAGAATGCTGAATCT
GTGGAATTTCTTGCCACGGGCTATTGTGGAGGCAAAGTCATTTGGTGTGTTTAAGGCAGAGATTGATAGGTATCTGAGTA
GCCAGGGCATCAAACGTTATGGTGAGAAGGCGGGGGAGTGGGGCTAAATGGGAGAATGCATCAGCTCATGATAGAATGGT
GGAGCAGACTCGATGGGCCGAAGGGCCAACT
>M00285:128:000000000-BF978:1:2107:5842:15693_1:N:0:46
CCTTGCCCCCACTTGTACATCAGGAATTGATTACTTTCATTCATACTAGAATGTTTGCCATGATTACTTGAACAAAGTCC
ACATACCAACTGAAAATTGGCCTGGAATAATCGAGCCTGGTGATTATTTCCATTCAGATCATCTGTTATCCAGTTTGAGT
TCTGCAGATATTTGACACCACATCCAATACTGCACACAACACAAAAGCAATGTACAAATAAATGTACTGTCCACTGCAAT
AACCAAATTGTCTGAGTTCTTACTGCGTATGTTTGATATATGCAAAGCACATG
>M00285:128:000000000-BF978:1:2107:16067:15693_1:N:0:46
CCCCAAGTTACATCACATGTCATCACTTGTCTTTTGCAACAGAAGAGTGCTTTCAGCTTCAAACTACAGCATTCAGTAAA
AAGACTCCTCACGCTCCTTGATTTAATACTTTATTGATCCTTGAGTCCCATGAAACAATTTTTTACTGAACAAAGTGGTG
AGTTTTACTACTATTTTAATTCTTTTCCGAAACTCTCCAATACTTGCTGACGAGATTGTGGAGACATCAGTAGTGAGCTT
TCAAGATTCACTACAGTCAAGAACGGTTCCAGAGGACTGGAAAATTGCAAATGTCACTCG
>M00285:128:000000000-BF978:1:2107:29321:15693_1:N:0:46
GAGAAGCGAGAAAGAACTAGTGCAATCCGTGAAATTTAAAGTCCTTGTTTAAGATCTTCACAGTGTTGGGGAAGAAACTA
TTCCTCAATCTGGCAGTGGATATGTGGAACGTCCTGAAGCGTTTCTTTGAGGGGAGCAGACTGAAGAGGTGATGGGCCGG
GTGGGTAGAGTCCTTAATGATGTTTGTAGCCTTGTTCAGACACCGGGACTCATAAATGTCCGCCAATGCAGGTAGGCACA
CCCCTGTGATCTTCCGTGCCATGTCAATCACCCGCTGTAGGCCTTTCCTCTCTTTGTTGG
>M00285:128:000000000-BF978:1:2107:25039:15693_1:N:0:46
ACCTGGATAGGTTCGTGAGGAACAGATCCCACACAGGAGGCTTGCACTCTTTCTGTGAGAAAACCACAGGGACCCCTGAG
AACCAAGGCT
>M00285:128:000000000-BF978:1:2107:8206:15694_1:N:0:46
GGGAGGGCATATAAGGTAGCAAGAAAAAGCGGAAAAACAGAAGACTGGGAAACTTTTAAGAACCTACAGAAAGAAACTAA
GAAGGTCATTAGAAAAGAAAAGAGAAATTATGAAATGAAATTGGCAGAGAACATTCAAAAGGATACCAAGAGTTTTTCTA
AATATATAAGAAGCAAAAGAGAGACGCGGGTTGATATAGGACCGTTAGAAAATGAGGCGGGAGAGATTATTATGGCTGAT
GAAGAGATGGCAGAGGTGCTTAATCAGTATTTTGAGTCGGTCTTCTCGGTAGAAGATATT
>M00285:128:000000000-BF978:1:2107:16447:15695_1:N:0:46
ACCACTCTGACCATGTGTCCTACCAAACCTCATCCTATCCCCTTTATGTGCCCAGTCACTCATGGCCTGGTCCAAGTGTC
CTTGAACCTTAAACCTTGGGTGCTTTCTACTCACTGATCCAGGGAAGCTGGGTTAGGGTTCCACATCACGGGGCAAGATT
ATTACCTGAATCCCATGAAATGCCTGGAGTTGATCAGGAAGTCAAAGTCATTGTTTTCAACCCATCGCTGAACTTTTCCA
AACATTCAACAGTTTAGGACAGAAGTACATAGAGACCAGTAAGTGTCCATATAGGGATA
>M00285:128:000000000-BF978:1:2107:5892:15696_1:N:0:46
ACGTATGTCATGAAAAATTGAACAGAAAATAGATGATTGACTTATAGGTGACCTGCTGGAGGCCTACAAGATTTCAAAAA
TCTTTATTGGGATAGAAAGGAAGTGGGGTAGAAATTCACCTTTGCTGATTAGCACTGAAAACTGTTGAAACAGCTCTGTG
CAGTGCTCAGGAGAATCAAGAGCATCAGTTTTGAAAATGGAGGTGAAAGATCAGATCAACCATGACTGTTGAATGGCA
>M00285:128:000000000-BF978:1:2107:21432:15696_1:N:0:46
TGAAACAAGTTTTCAAGTAACTGTGTCTTTGATGGAGTGGGGAAACCAGAAGAGACCAGCTTCTGGCTGAAAAAGTGTGA
CAAAGGTATGCCTGAAGGAGAAGTAAAGAGGAGAAAAATGAAATCTGGAAAAGAAATCACATGCTGAAAT
>M00285:128:000000000-BF978:1:2107:5539:15696_1:N:0:46
GTTCATTTCCTAAAACCAGATCCAACACAGCATTCCCTCTAGTCGGTTTGTCAACATACTGCTCCAGAAATCCATCCTGG
ACACACTTAACAACTCATTCCCATCCAAACATCTGGCACTGAGCATGTCCCAGTCTATATTTGGGAAGTTGCAATCAGCC
ATTATTACAACCCTATTATCTTTGCTTCTGTCCAAG
>M00285:128:000000000-BF978:1:2107:28665:15697_1:N:0:46
TTAAATGGACTGGGGAAGGGACTTGTAGGTGAAATTAGGAAGGACTGTTAATGGAGAAAGGTTCAGACTATTAAATATAA
TGAGCTGACATGAAGACAAATGACAGGATTTCTTACAGAATGTAAGATTATGTCAGCTGGGCTGGACATTTTAGATGTTA
AGAAATTGGCATTTCTTGAGACACTGGACACTGATGATAGAACTCTTGAAATGAAGACATATTGGAATATTTTTTATTAA
TAGTT
>M00285:128:000000000-BF978:1:2107:15253:15699_1:N:0:46
CTACATAGGGTTCTGCAATTAGGGTGTCAGCAATGAAGTTTTTGTGAGTAAGACATGCAAGTTAATAACAGTTACCAAAC
GGCTCAGAACCATGAAATACAAATAATTAAATTGTCTTACTAAAGTTACTGCATAGCTAAAATATACAGTGGAATTTGAA
TGCATTTAGCTAATTAAACGCTGTTCAAATAAACAGGAGACGTTACAATTTCTTTATTTCCGCTTTCAATTGTAAAATGT
AGATATACAAACCATACGACGTCGCACTACAAAATCCATAGACCATAATTTCGCTGT
>M00285:128:000000000-BF978:1:2107:22549:15701_1:N:0:46
GATCTACACTCTTTCCCTACACGACGCTCTTCCGACCTAGAACACACGTTCGCCCTACTCCGCTCCACTCACCCCACCAA
CACTCTTATCCCGTCCTCCGCTTGACCCAACAAAAACACCACCGTTTCCCCCCCGTCGTTTGTGCAGGACTAGGACTACA
ATCATGCCCGCCTCCTGGTGCTGGTTAACAATCTTGATACATTCAGCCTGCACGCCCACACGCTGATCAAGGCGGCTCAG
TGGCATGGTCACCCGCGCCCGAGACACTCTGGGCTCGCCTCTGATATGTGGATGCGTCTG
>M00285:128:000000000-BF978:1:2107:26724:15703_1:N:0:46
AACAAATGTAGTGCATGTCTTTCATGTTGCTGAGTCGTTTGGTGACTTATAAACGATAAGTCTCTCACCCCTTAAAAGTT
TGTCTCTGATATAGTAGCAATAGACAATACGAGCAGAAGTAGACCTTTCGTCCTTCGAGTCTGCTCCGCCATATTGATAT
CATGGCTGATCAGTAACCTGTTCCTGCCTTGTCTCCATATCCCCTGATTTCCCAATCTATAAGAAACCTATCTAACTCTT
CCTTGAAAGTGTCCAGTGTATTGGCCTCCACTGCAATCTGAGGCAGTGCATTC
>M00285:128:000000000-BF978:1:2107:27047:15705_1:N:0:46
CCCCACCTGTACATCAATCTACTCATCAACTCTTCCCCCCACTGGCAGCCCATGATATCAAGATCCTCCTGCATGGATGT
GTGCTTTATTTCTGGGTGGGGGCAGAACTGAGTGACTGTCAGTAAGAGAGAATATTTCTTTTTGTATAAATGTCCATATA
AATGAATGACCCTCAGTGATCCTTACTGGTACCCTTACTCTTTGTTATTTTTATAAAAGATGGAAGAGCACACGTCTGAA
CTCCAGTCACTCCGCGAAATATCGTATGCCGTCTTCTGCTTGAAAAAAAAAACAACAGC
>M00285:128:000000000-BF978:1:2107:17105:15706_1:N:0:46
AATTAAATAACCATACAGCTCTCCTCATTATTATTCCAGTTGATGTATTTTTGCCCAATCACTTAACCTGTCTATATTGC
TAAAATGCTCTTTGGATCTCCCTCACAGCCCACACAATTAGATTTTTATTGCCAACAAATCTGGATATATTATGTTTGAC
CCTTCATCCAAGTTATTGATATAGATTGTGAACATGTGGAGCTCCAGCACCAATCCCTGTGGCACTCAGTTAGTCTCAGC
ACCTAACCTGAAAACAATCTTAATTCCTGCCCTGCTCTGTGTTTCTGAGATGTGGACTAC
>M00285:128:000000000-BF978:1:2107:20332:15709_1:N:0:46
CAAACAACTCTATTCCATTGGTTTGAATTTATTAATCTCCAAGTTTGCAAGTTACTTGACATCATTTCATTTGTTTGCTG
ATCTCCAAGTGTGTGCACCTCATCCCCAGAAAAGTTTTGAAGCATGAAGGAGCCTATCATGTTTAGTGATCAGGTTAGAG
ATTAAATT
>M00285:128:000000000-BF978:1:2107:19424:15711_1:N:0:46
CCCTACAGAACTTTACCTAACCTAACACCAAGGGAAAACCGGAAGAATTATGTACAGATATGTATTGATGCCAGTATAAG
AGTTGGGGCATCATGCTACTGAAAGATATAACATGGTGTGCTACATTATGAAGAATGAACTTATAAATGGATTTACTGCA
ATACAAATACATTTGACTTTGCTGGGATGTTTGTTCAAATGCACCTCAATGATATCTATGCCAAAGGGCATTGTTTGCAT
GCTAATGTAACAATTTAATGTTCCAATGATATGCAAAAGATCCCTTTGCTGAATCGTTGG
>M00285:128:000000000-BF978:1:2107:17871:15711_1:N:0:46
TTCACATCAGGTATGGGTTCTTGATGGGCATTAATTGTGGGCAGCAGGCCCAGACCAGGCTAATGACACAAAGAATTACA
TCACTGTTGAAGTTCTGGAAGTATCTTATTCCATAAGTGGGTCCACAGATATGAAATTAAACCTATTACACAAGTAACTC
ATTTAAACAATGAGGATGCTCTTGTACTGGTATCAATCTATTACTTGAAGGTGACAAAAATTATTTTTATGTTGTATGTC
AGGATAATTATTAGATGTTTGGAAACATACTGCATAAAGAAGCAAGTTGAACATTTTTA
>M00285:128:000000000-BF978:1:2107:15228:15711_1:N:0:46
GGGGATGGAGATAACAAAAGGAAAAACTGAATGGCACATGTAGTTTTGCAAGCCAAAGGAGGACAGTGAAGATGAGTTTA
TAAGGTGTGTCCGGCAGAGATACCAGGAGAGGGAGGGGAAAAAAATAAGTGCTGGAATGTGAGATGCAAGACTGAAGTGA
CTGAGCATCTGGAATTGTTGA
>M00285:128:000000000-BF978:1:2107:21882:15713_1:N:0:46
CAGCGGCAGAGACACACAACATGTGCAACCTATGTGGAACCAGGCTGGTTCAGATTCTGCCAGCAGCCAGGATTCCCCTT
CCTGCTCCACATGCTCAGAGTCAGAAGCATGTTTATTATCGCTGCCATATGATGTGAAGTGTGTTGTTTTGCGGCAGTAG
TACAGTGCAAGGGCATAAAAATCTATAAATTACAACGAGAAGCGGGCATGTCCCTGGTGGTGAGGGTCCTTAGTGCTGGA
TGCCACCTTTCTGAGGCACTGCCTCCTGAAGA
>M00285:128:000000000-BF978:1:2107:3064:15713_1:N:0:46
GTTAGATAAGCACATGGAAGAATGTGGAATAGTAGGATATGAGGGTGGAAAGAGTTAGTTTGGGAGATGTTTGTAGGATG
GCACAGCTTGATGGGCCGAATGGCCTGTTCTGTGCTGTATTGTTCTATTGTT
>M00285:128:000000000-BF978:1:2107:28358:15714_1:N:0:46
TGGTCTGCGACCTCATTCTACCTTGTGTGACCTTGCACCTTATTGCACTGCACTCTGTAGCTGTTACACTATTCTGTACT
GTTACTGTTTTTACTGTACTACTTCAATGCACCTTGTACTGACTATGTAACTGCACTGTAATGAATTGACCTGTACAGTC
TGTTTGCAAGACAAGCTTTTCACTGTACCTCAGTACAAGTGACAATAATAAACCAATACTAACATATTAACAATAC
>M00285:128:000000000-BF978:1:2107:14375:15716_1:N:0:46
CCCACCAAGACTACAACACTTGACTGCCATCTCACCTCTTCACTCGATTAACTTCTACTCAATCTCCCCTCCAATTATTG
GTTCATCCATCTAACATAACTGGCCCTCTAACTAGCATGTCACTCTTCAACCATCTCTCCCAACCGCCAATTCTTCTGTA
ATTTTAGATCCATCCCAACTACTGAACTCTCCTTTATAATTACTAACCTCACTCCACCACAATCTCCAGTCACTGATGGT
CACACCGGCTTTTCCTCAGCGTCTCTATCTACTGATTGTTGCTGACCCCTCTATTAAT
>M00285:128:000000000-BF978:1:2107:12793:15716_1:N:0:46
AATGTCATATTTTACTCTTCATTTCCCAGTGTTGATCACTAGACACGCTAAGAGGTTCTTCTAGACATCTGCTTTGAATC
GTTCATTTGCCATTGTTGTGGTGTTATGAATGACCTTGAATCTCAAAGGATTCTTGCAGTCGTTTTCTTTCAAGGCTGAG
AAGGCATTTCACCCAAACTTTCCTCAGGTTTCAATGCTTTAAATCCAAACATTGGAGGAATTAATCTACTTTTCTCTGAA
GCAATGCCTTAAACGTTAGCCACATG
>M00285:128:000000000-BF978:1:2107:3823:15718_1:N:0:46
CTATCCACATAGCGCATGCGGACAGCTTAAAAAGGCAACCGGCCTATAGAGCGGGCAGCGTCAGAGCGGGCAGCGGGGTG
AGAGGAAGCAGAGTGACCTGGGCTTAGGCTCAAGG
>M00285:128:000000000-BF978:1:2107:27888:15719_1:N:0:46
GGCAGAGCTGTAGTCAATAAACAATAGTCTAACGTAAGTGTCTTTACTGTCCAGATGCTCCAGAGCTGTGTGTAGGGCCA
GGGAGATTGTGTCCGCTGTAGATCTGTTTCAGCGATAGAAAGTTACAGAGAGAAGTTAGAAAGATAGAGAGAGGATGTGA
AAGGATTAATGATGACCATAAATTTAAAAGTTTAAAAAAATATAGATGTTGGAAATCTAGAAAGCTTGAAAATGTTATCA
CTTTTGCTGCCAATTTCCACC
>M00285:128:000000000-BF978:1:2107:12140:15720_1:N:0:46
GTCAACTGCTGGCCATTTCTTCTCTACCTATGATTGATAGTGCTTGATGATAGTATCTTGGCTAACTTCTTTCAAC
>M00285:128:000000000-BF978:1:2107:6288:15720_1:N:0:46
CTCTACAGCGCCATTTAATAAGGTTGAATGTTTTTTTATATAATCAATTAATATCTGCAACAACTACATAAAAGACTGTT
AAAGAATTTGACAGCAGAACCATATAAATAAGCCTGTATGCAATCCTGAAAAATGTTTTAATTCCACTTTACCCCAAATT
TCTCTGGTTCTTTTGTATAATTAAATACTTTGCAGACTTCCATCGTACTCCAATTACTTTAAAAGATTTGGTTCATGCAA
ATGAAAGCTATAATTGATTCTCCTCTGGTCAAGTGTCTCCTATGTAAGTTTCCAATTGTG
>M00285:128:000000000-BF978:1:2107:26365:15721_1:N:0:46
CAGTTCTGGCCACTGTCTGTAAAGAGTTTGTATGTTCTCCCCATTTCTGTGTGGGTTTCCTCCGGGTGCTCCAGTTTTCT
TCCACATTCCAAAGACATACAGGTCAGGAAGTTGTGGGTATGCTATGTTGGTACAGAATTATGTTTACACTTGCGGGATG
CCACCAAGAACACTATGCTAAAAGATACATTTCACTGTGTGTTTCGATGTACATGTGACTAATAAAGAAATCTTATCTCT
TATGTCTAATTGTGCTAGCTTTGAAAGATGACAACACTGGATACTTGCCTTTGCTGTCGG
>M00285:128:000000000-BF978:1:2107:7772:15723_1:N:0:46
GAGCACGTTTTTAATAACTCACCAAAAGCCGCGCATATCCCGAACTACAAAAAACATGGCCATCGGAAGTGACGTTATAC
TCCTGCCGGAAGTCCCACCTTCTGGCACTATCGCCGGAACTCGCGCGTTTCCCCGCGATGGCCGACGGCGTTTCAGATCC
CAATATCGTGAGTCGCTACAGTATAATAATTTCCAAGGAATTTACAGAAAGTGTATTTTATTTTCTAGTTGTTTTTTTTC
CCCCCATGGCATTTTTCTACATGTACACTGTTTTCCGGTACAATCCTGCTCTAACCTGCT
>M00285:128:000000000-BF978:1:2107:14880:15723_1:N:0:46
AATGAAGCCCAGTATACCATTTGCCCGAACCACCTATTGCTTTTTTTTCATTGTCTGGTGCACAAGGGCACCCAGATACC
GCTGCATCTCCCCTTTTACTAATCTTCACCATATTCTGCCTTATTTGTGCCACAAAAGGGGATAACCTTT
>M00285:128:000000000-BF978:1:2107:14487:15724_1:N:0:46
CCTGTATTTCTGATTGTGTTAGTGGAAAAGGATTGGTTGGTTAAGTAGATTTCAAGAACAGGACTTGAAAAGCCACAAAA
CAACAAATTTCATGACATATGACAGTGATAATAAACCTAATTCTGATATTTGTTTGGGATGTGCCCGTAAGGTAGACATC
ATCAGGTCATGGCATCTCCCTTGCGTTGGTGTGATTTGGT
>M00285:128:000000000-BF978:1:2107:14707:15725_1:N:0:46
ATCAATAGGATAGATGGTCAGAATCATCTTCCCATGGACATGATGGGCCAAAGGGCCTGTTTCTGTGCTGTACATTTCTG
ACTCTGACCTGGTCCATCCCACGTACATTTGCCATGTAACCCCCTGACGCCTCATAGCAATATCACATTCATGGTTTGTC
ATTGTAATGAGCCCATATGTTATAAGAGATCAAGATTTCTCCCACTGCAATTTCACCAGATCGGAAGAGACACGTCTGAA
CTCCAGTCACTCCGCGAAATCTCGTATGCCGTCTTCTGCTTGAAAAAAAAAAAAAAACT
>M00285:128:000000000-BF978:1:2107:21488:15726_1:N:0:46
GACAGATGGAGGAGGGCAGAGTGGAAATAGCGACACAAGTTGGGAGGTGATAGGTAGGGTGATAGAATTATACAGCATGG
AAATGGGTCATTTGGTCCACGTCATCCACCATGACCAAGGTACCTTCCTGAGATAGCCCCAGTGGCCCTGATCTCTCTAA
CCCTTTCCTGTCCATGAACCTGTCCAAATGTCATGTAAACATTGTAATTGTACCCATCTAAAACACTCCTGCTGGCAGCT
CATTCCATATACCCACTACCCTCTGCGGTAAAACCCTTCCTCTCAGGTCCCCTGTAAATC
>M00285:128:000000000-BF978:1:2107:3079:15727_1:N:0:46
ATCCCTCCCTCTTTCATTCTTTTTTTTCTGGCAAGTTCTACCTCCACAGGCCAGCTGCTGGTTTGTGAGTTAGGACAGTC
AGCACTGGAAGATGTGTCCTCTGTTGAAGGGGAGAGATAGTTTCCAAGTAAGAATGGGCCCCCTGCAGATTCAGCTTGCT
AGTTCATTGTCAAAACAAGCTACTGAATTTAACGTTACAGCAATATTATTTTTAAAGTGAATCCAATTAGTCATCCACAT
GAATATCAAAGGGGTGCAAATTTAGGATGTTTTCACACAGATGCAGCTTCTAGATCGAT
>M00285:128:000000000-BF978:1:2107:22874:15727_1:N:0:46
GCCTCTTATTGGCTGAGTTGCCACGCACTTAGCCAATCAGAAAAAACTTTAAAATAATAAGTTGTTGGCTCCTCCTCTCT
GCTGCTCTGGCTGCAGGGTTTCGTCCCGAGATGTCGACAATTCCTTCCCAACCCCAATTCCCACCCCCCTCATCCTCTCC
TTGTCCTGCGGTGTCCTACTCGGATCTGGTGTGTTCCCGCATGTTCCCGCGTCTGCCTTCTCGCTCTTCTCTCGGGGCTG
ATGTTATAACCTTGGATGGCAGAGCAAGCTGGGGCTGGGATGGGGGAGCGGTAGCGGCC
>M00285:128:000000000-BF978:1:2107:10324:15727_1:N:0:46
TTCTAACCAACAGACCGCAATCAGTGAGGATAGGCAGCAATACCTCCAGCATGATTATTCTCAACACTGGTGTCCCACAA
GGCTGCGTCCTCAGTCTTCTACTCTATTCCCTATACACTCATGACTGCGTGGCCAGATTCTGCTCTAACTCCATCTATAA
GTTTGCAGATGATCCCACCATTGTAGGCCATATCTCAAACAGCAATGAGTCAGAGTACAAGAAGGAGATAGAGAGCTTAG
TGGAATGGTGTCATGACAACAACCTTTCCCTCAATGTCAACAAAACAAAAGAGCTAGTC
>M00285:128:000000000-BF978:1:2107:28986:15728_1:N:0:46
CAATAATTCTGCCTCAGAACGTAAAGGCAACTTGTGTCTATTGCAGCATTTCTCAGACTTCCCTCTGGAAATGAATTAAA
AAGTCATGGAGAGTTATACAGCACGAAAGGATATCTTTAGTAGTTTATTAGTCATGTGTGCATTGAAACACACAGTGTAA
TGCATCTTTTCCATAGTGTGTTCTGGGGGGCAGCCCACAAGTGTCGCTGTGCTTCCGGCACCAACACGGTACGCTCACAA
CTTCCTAACCCGTATGCCTTTGGAATGTGGGAGGAAACCTGAGCACCCGGAGGAAACCCC
>M00285:128:000000000-BF978:1:2107:14241:15729_1:N:0:46
ACCTTTGTGTCATCTGTAAACTTCCTAACCCACCCTTCTATCCTCTCATCCAAGTCATTAATAAATATCATGAAAAGTAG
CGGTCCCAGAACTGATCCTTGTGGGACACCGCTAGTCACAGCCCTCCAATCTGAATGCA
>M00285:128:000000000-BF978:1:2107:18502:15731_1:N:0:46
TAAACTTGCTCACACACCTTATCTGGGCTTTTGAATTGGAACCTCATTTTAAAATGGACATTTATAGCACGGTAGACTGC
TGTTTGGGAGATTTTGGACCAGTACAAACAAGCAGCCCTTTCCTGAATCAATCAGATGAAAAATTTATAGTTGGGTAAGC
AGAGTGCAAAGTGTAGAATAGTTAATTCAATGAATATGTTCTATTATAATGAAGATGAGGAAAGAAAGATAGGATTAAGA
GAGAGAGGTGAAAGAGGCAAAAAGAAAACATTTAAAAATCTTTACTATTCCTAAAGTTT
>M00285:128:000000000-BF978:1:2107:23751:15733_1:N:0:46
TCCAATCACCTTAAAATTATGCCCCCTTGTGTTAGCCATTTCCACCCTGGGAAAAGTCTCTGGTTGTCCACTCACCTATG
CCTCTTGTTCACCTCAGTTCAACTCTCAAACTTCTCTCCAAAGAGAAAAGCCCAAGCCCTCTCAACTTATCCTCATATGA
CATGCTCTCCAATCCAGGCAGCATCCTGTAAATCTACTGCTTCCACATCCTTCCTATAATGGAGCGACCACAATTGTATG
CAATACTCCAAATGTGGTCTGACTACAGTTTTATATAGCTGCAGCGTCACTTCCTTTCTC
>M00285:128:000000000-BF978:1:2107:18478:15733_1:N:0:46
ACTCAAAATCATGAAATACATACACTACAATTGCTTTCCAGTCGGTACTACATGACTTTAAGTGTAAACAGTGGAAATCA
ATAGATTTTGCTATTAAAACGCTGTTTTAGCCAAATATGAAATATTTGCTATATCAGGTATTAAGTTTTCACGGGAATGA
AGAGCATTTATATAACTGTTACCAAACGACTCAGCACCATGAAATACATACACTAGAATTGTTTTCCTGTAGATACTCCT
TGACTTTAGAGAAAAAAGTTGCAAATCAATGGATTTAGCATAAAAACGCTGTTTAAGCC
>M00285:128:000000000-BF978:1:2107:12129:15735_1:N:0:46
CCCGGCGAGACGAAGAAGGAATGGCAGAGTGAAGGAACCGTGGGTGACGAGAGAGGTGGAACGACTGGTTAGGAGGAAGA
AGGCGGCTTACGTAAGGTCTAAGCGGCAAGGCTCGGACGTGGCCCATGAGGAATATAGTATAGTGAGGAAGGAACTTAAG
AAAGAGCTGAGGAGAGCTGGATGGGGACATGAAATGATGTTGGCTCATAGGGTTAAGGAAAATCCCAAGGCTTTTTTCTC
ATATGTGAAGGGCAGAAGGATGGCTAGTGTGAAGGTAGGTCTGATTAAG
>M00285:128:000000000-BF978:1:2107:26003:15736_1:N:0:46
ATTCAAAACGCTGTTTTAGCCACATAACAAATCTTTTGCTGTATCATCAAATAACTTATCAGGAGTAAGAGAAACAGTAG
AATAGCTTGTATCAAACGACCCAACACGATGGGATACATACACTACAATTGTTTACCAATAGTTTCTCTATGGTCTTCTT
GTAGAAAGTTGAAAATCTCTAGATATAGCATTCTAAACGCTGGTATAGACATACTAGCATCTTTTGCTATATCATCTAGT
AACCTTGCAGCTGTATAAGCTACAGTCGAATAGTCGTTACCAAACGACTCAGCAACATG
>M00285:128:000000000-BF978:1:2107:10246:15737_1:N:0:46
AAGCTGATGACTGGGGTGTCGACATTTCAGTGGAACAAGGGGAATTACAGAAGGATGAGAGAAGAGTTGGCCCAGATTGA
TTGGAAATATAAGCTCGCTGGAGGGACAGCAGAACATAAATGGGTGGAATTTAAGCATGTAATAAAGAAAATGCAGGTCA
GACACATTCCAAGAAAAAAGAAGGTTTTAAATGGAAAAAGGGCACAAATGTGGATAACGAGAGAGG
>M00285:128:000000000-BF978:1:2107:20090:15740_1:N:0:46
AGCAAAGTTTCATTGCCTTAATTATTCCACTTATAAATGTGCACATATGTATGATTTCCAAAGCCTCAATGAATGACCTT
TTTGTGGTAACCAATTGTAAATATTACTTACATTCCAAGCTATGTTCATGAGCTCCTCCTACGCTGGTGTGTAAGAATAT
GTTACAGACTGAGAGCTTTGTGTTCAAGCATTCGGGCAATATTAATTTCACATGTGCTTCTCACTGAAGTTTGGTGTGGC
TGGATTTCTGGCGCTGGCTAAACCTTGCCTTTGTGCACTTTTTGGTGGTTTCACTGTTCT
>M00285:128:000000000-BF978:1:2107:18553:15740_1:N:0:46
AGACTGCAGAAGCAGAACCATTGATCATTCGAATGCAAGGAATGATATTTATCTTAAATCCTAAGCAGTTTAATAATCAC
AAAGACATTACTTTTTTTTTCTATATTAGAAGACATTTATTAAACAGTCAAGACATTTACTTGCACATAAAGCAGAGACA
AAAAAAAAAACGAGGACAAGGTCAATTTTCTCCAATAAGTGAAAAAGACTTTGAGAAACATAAATCTTAA
>M00285:128:000000000-BF978:1:2107:13693:15740_1:N:0:46
TGAGTCGATTGGTAACATTTATTTGACTGTACCTCGTAACACTAAAACGTTTGGCAGAAACAGCTTTTTCAGAGGAGACT
ACATTGATTTGCCACTTTCTACACTAACCCTGTTTAGCAACTTGTTAAGAACAATTCTATAGTATGTATTTCATGGTTCT
GAGACGACTGGTAACAATTTGACTGTATCACTTAACCCTGAAACGTTAATTGCAGATA
>M00285:128:000000000-BF978:1:2107:20120:15742_1:N:0:46
CAGAGTCACTGAGTCGAACAGCACAGAAACAGGTCCAACTGGCCCACCACGTTCATGCTAACCTTTTGCCCAAATTAGAT
CCGTATCCTTCTATGCCTTGCGTATTCAACTGCCTGCTTTAAATGCCTCTTAAACATAGTGATATTATCTGATTCTAGCA
CCTTCTCTGCCAGCGCATT
>M00285:128:000000000-BF978:1:2107:25634:15742_1:N:0:46
CTATCCAGTTATTGTTCACTTGCACCAATTCTATTTTCAGTGGTGAGCTAAAATAGATTTCATTTGGGGAATGCTTTCTC
TTGGTCATAATCACATTCTAGGTCATGCATCATTTTCTCTCAGGGCTTGTAGATAGCGGCTGCAGCAGTTAGCATTTACA
CCCGAGCAAATCTTCCTTGCTTTGCGCTTGTATTAATGTGCCCGACTGACTACCACTTTCCTGTGCTCGAAATTGTACT
>M00285:128:000000000-BF978:1:2107:19827:15743_1:N:0:46
CAAAATGTGTAAGGCAGCCAAATGTTATGAAAAATCTGATGTTCCAGGCTCATTGTGATAAATCTCATTATCTTAATCTG
TATAAAATTTGCTGTATGATGCAAATTTCCCCCCAACTACCATCCCATAATGCACTAACATAACAATCTGCTGTTTCATT
TATCCCACCTGAAAGTCTGTATTCCTCTGAACTCTCCCATTATCTTTTCCAATTCTGCATATATAATTCCAAAAGCTGCT
GTTCTTTGATGCTCAAAGCAAGATTCATCACACTATCTAGTACTTAAACTTTTTCCTAC
>M00285:128:000000000-BF978:1:2107:18418:15744_1:N:0:46
AATAATTCTGCACTTGCCAATTCACAGAGTGAACCACATAGGGCACCCAGAGGAGTATGAAATTTGCTGATAGAGCGAAC
AACAGAATCATTGATTTTCTGCGGTTCTCCACCTCCGGATCCTTCTGATTCTCGCTGCTCTTCCGGAGTCCCCGGCGTAC
TCGATTTGCTGCTATAAT
>M00285:128:000000000-BF978:1:2107:7011:15744_1:N:0:46
AGAGGGCTCTATCAACCACAGTAGAAGGGAAGCCACAGTAGAATGGGAGGAGATGGAAGGCCTCATCTTGAAAGTAGACT
GGGAGAAAGGGATGCTATCCTTACAAGACTCAGTGTGGGAAGAGGTTTAGTCTAGGTAACTCTGGGAGTCAGTGGGTTTA
TAATAACTCTCAGTGGATACTTCATCTGCTGAGGTGGAGACAGAGATCCAGAAAAGGGAAAGAAGTGCCAGAAATTATCC
AATTGAATTTGAGAGTGGAATAGAATT
>M00285:128:000000000-BF978:1:2107:5345:15745_1:N:0:46
CCCAGACAAGGTGAACTGGAATGACCTATTTCCCTACAGAATTGTCAATTACAGTGGCATGATAGCGTAGCGGTTAGCGC
GACGCTGTTACAGCCCCAGCGATCGGGGTTCGATTCCCGTCGCTGTCTGTAAGGAGTTTGTACATTCTCCCGTGTCTACG
TGGGTTTCCTCCGGGTGCTCCGGTTTCCTCCCACATTCTTAAAGACGTACGGGTAGATTAATTTGGGGG
>M00285:128:000000000-BF978:1:2107:7103:15745_1:N:0:46
GGGTCTTTGATTATGTTGGTTGCTTTTTCAAGGCAATGAGAAGAGTAGACAGAGTCCATGGAGGGGAGGCTGGTTTCTGT
GATATGCTGAGCTGTGTTCACAACTCTCTGCAGTTTCTTGTGGTCACGGGCAGAGCAATTATCATACCAACCTGTGATAC
ATCT
>M00285:128:000000000-BF978:1:2107:23205:15747_1:N:0:46
CAGAGGCAAGGACTCTGAACACAGTCGTAGAGATAAATGATTTATTTACAAAAGACAAAAGCAGGGAAAGGGTGATGGGA
ATAACACATGCACAGTTAATAGCAAGCATGGGGAAAATCGCAATGGTGTAAAATACACGTGTGCGCGCACGCGCGCAGAC
ACACACACTT
>M00285:128:000000000-BF978:1:2107:17663:15747_1:N:0:46
TGCAAAAGCTCAATGAATTATTTAATAACAACAGATAACATTATTAATTAGTGCACTGAGAACAATGACCACACAACCTT
CAAACAGAGATTTGCATCTGGATAAGAGGCACACACTTAATTTCATCACTCATGGCACTTGTTTTTGCTTTTTGATTTCT
CATCTTGATTCCCCTTTTTTGAAAGTCAAGCTTCAGAAATTAGAGTCCAAAAACCAGTGCTGAACCATCAGCCCAAAGTT
CACACAGGATGAACTCTCAATATGTTAGAAAGTTTTATACCCTGAGTTATGAGCAAATGT
>M00285:128:000000000-BF978:1:2107:20670:15748_1:N:0:46
GTGATGATGCTACTTTAGAAAACTCTAGTTAGGCCGTACTTAGAGTATTGTGTTCAGTTCTGGTCGCCGCATTATGGGAA
GGATGTGGAGGCGTTGGAGAGTGTACAGAGGCGATTTACCAGGATGATGCCTGGATTAGAGGGTATGGAATATGAGGCGA
GGCTTAAGGTGCTAGGGTTCTACTCGTTGGAGAGGAGGAGGATGAGAGGGGACTTGATAGAGGTGTATAAGATATTGAGA
GTAATAGAGAGTTGACAGCCAGCGCCTCTTTCCCAGAGCACAGATGCACAAGATGAG
>M00285:128:000000000-BF978:1:2107:13251:15748_1:N:0:46
CATCTGAACCCTCCCTCCCCCTACACCCATCCTCGTCTCCATCAACCTCTCCCTCCTCCAGACCCCTCCCCGTCTCTGTC
ACCCACTTGCTCCCCTGCAGCCCTCCTGTTTCTGGAATCAGCTCCAATTTGTGGGCAACATTCCCACCCGGAGTTGTGCT
ACCGCGATCAAAGGCGCTCCTGATTTGTGGACAACCCTGACACCCAGTGGTGTTCCGTCGCATTGACAGTGAGCGCAGAG
AAAACGCCGAGAAAACTCACAGGAGGGCATCACAGGAACAGGCCCTTCGGCCAACAGTGT
>M00285:128:000000000-BF978:1:2107:10308:15748_1:N:0:46
CTTTCAAATATTTTCTGCCTACTTCTTTTCATAATTCATCTTTTCTTTCCTAATGACCTTCTTAGTTTCTTTTTGTAGTT
TTTAAAAGTTTCCCAGTCTTCTGTTTTCCCACTACTTTTTGCTTCCTTGTATGCTCTCCCTTTTGCTTTTATTCTAGTCT
TCACCTCTCTCGTTATCCACATTTGTG
>M00285:128:000000000-BF978:1:2107:16543:15748_1:N:0:46
TCCCAATAACAGCAGGGTAATTATTCAGAAAAGCATAGTGAGCGGAGGAAAAATACATATACATTATATATCTAAAGCAA
TTTGTTGCATTGCAGTGTGGTCATCAGATTTGATGGACAAGGAACATT
>M00285:128:000000000-BF978:1:2107:27354:15749_1:N:0:46
CGATCACTGATATGAGAAACTTGGCCTCCGCCACTGCCGGGAGAATTCCATTGCAAACTGGAGGAACAGCACCTCCTTTT
CCATCTTGGAACCTTGCAGCCTAACGGCATGAATATTGAATTCTCCCACTTTATATAATCCCCACC
>M00285:128:000000000-BF978:1:2107:14800:15749_1:N:0:46
TCCGATATCCTTGCAGGCAGGTTTGCAAGAGTGATTCGGGAGGGTTTAAACTAGTTTGCAAGGGGATGGGAACCAGAGGA
GTAGGTCAGAGGAAGAAGTGGATGGGGAAAAGTCAGATCTAACAGACAGAGAGGCTTTGGGGAAGGAGAAGCAGAGTACA
GGGTATAAAAGTAGAAAAAAGGATGGGCTAAAGTTCATTTACTTAAATGTAAGAAGTATCAGTAATAAGGGTGATGAACT
GAGAGCTTGGGACTACAATATT
>M00285:128:000000000-BF978:1:2107:7123:15749_1:N:0:46
CTGACAGCATCTACAGGAGGCACCGCCTCAAGAAGCCTGTTCCTGTGCTGTACCGTTCTATGTTCTAAGGTGGCACCTGT
CATCAAGGATCTCCACCATCCAAGGTCATGTCCTCTTCTTGCAGCTACCAGAAGGCAGGAAGATGGAAGAGCACACGTCT
GAACTCCAGTCACTCCGCGAAATCTCGTATGCCGTCTTCTGCTTGAAAAAAAAAAAAAGTCCTCAGCTACAACAAAGACA
TAACATCACGTGTAGACTCATATTCGCCTTTTACACATAACTAACTAGCCACTTAGATGT
>M00285:128:000000000-BF978:1:2107:19677:15749_1:N:0:46
CAACTATTGCCATAAAACAAAATCACATTTTAAAAACATGATTTATTAATTCTGCAGCTGTCTACACCTAAAAAAAATAC
TAGTGCATCAAAATTACTTCAAATTTTCTCCACTAATTTGTTTTGTTTTGGTCCCAATAATTCAGGCATACTTTTTTCCA
ACAAAAAAAAGAAAAATCACCTGAACATATGTATTCAATGCCACAGTTTAGTTACTTTCCAATACGCAAGATATTGTCCA
TTTTGTATACTTACCTTACAACTAAACAAGGGTAGTTTTTAAAAAAAGGAATTGCATTGT
>M00285:128:000000000-BF978:1:2107:5125:15751_1:N:0:46
CAGCATAGCCACACTGTTTTACTGCTGGAACCAACAACACTCTTCCAGCTAATATCAACTGTATTTCCTAAATTAGCTTA
TTCCACGAAGCTGTTATTTATTGCATCATTTTTTTTAGGGCCCCGGATATTTCTGATGCATAGTGTCTAAACTACAAGTT
GTTTTCTGAATCAAACAGGTAAAATACTACTTCCCAGAAGTCATACAGTAACCCTTTTGCTATGATAACCTCTCACCTTT
TTGCACAGAAAACTAAATAATTTAAGTTACAAAATACAAATAAAATCTGATAAGAGTC
>M00285:128:000000000-BF978:1:2107:5728:15752_1:N:0:46
GGTCAAACACTTACCCACACAGACCTTACTTCACTATCAGCCCTGTACCCTTCCCAGGACCCTGCCACCACCCACACAAC
CTACAGCACGACCGTGGGACGTGGGAGGAAACTGGAGCACCCAGGGGAGACCCACCCAGTCACAGGGAAATGTGCAAACT
CCACACAGACAGCACCAGAGGTCAAGATTGTACCTGGTATCTGGTGAGGCA
>M00285:128:000000000-BF978:1:2107:6864:15753_1:N:0:46
GTCAAGGACAGCATAAAAGCAAAAGAGAGGGCATACAATGTTGCAAAAATTAGTGGGAAGCTGGAGGACTGGGAAGCTTT
TAAAAACCACCAGAAGGCAACTAATAAAGCAATAAGGGGAAAAAAGATGAAATATGAAGATAAGCTAGCCAATAATAGAA
AAGAGGTTGCCAAAAATTTATTCAGATATAAAAAGAGTAAAAGAGAGGCAAGCATAGACATCAGACTGCTGGAAAATGAT
ACTGGAGAGCTAGTAATGGGGAACAAAGAAATGGTGGATGAACTGAAGAAATATTTTGCG
>M00285:128:000000000-BF978:1:2107:6763:15753_1:N:0:46
GGCGTACTGTGTTCAGTTTTGGTCACCCTTCTATAGGAAAGATGATATTAAACTGGAAATAGAGTAGAAAAGACTTACAA
GGATGCTGCCAGGACTTGAGGGACCGAGTTATAGGGAGATGTTGGACAGGCTAGGACTTTTTTCCTTAGAGCATAGGAGC
CTAAGAGGTGATCTTGTAGAGGTGTATAAAATCAGGAGGGGCATAGATAGAGTGAATACATTCAGTCCTTTTCCTAGGGT
TGGAGAATCAAGAACTAGAA
>M00285:128:000000000-BF978:1:2107:15703:15754_1:N:0:46
CAACCTATTGAATCTGTGCTATCCTGTCATGGGTACAAAGATAAAAATTATGCACAGTTCTCCAGGAGTGGCCTTACCAA
AGCCTTGTTATTTTTAATTGAAAGATTTGTGCACGGGTTTTATCAAAGGCAAGATCTGTGCTTTTGGGCCACTGCAGACA
TGTAGATTGTCATATTTTGCATTAGAGTGATAACACGTGAAGACAGATCGAAGAGACACGTCTGAACTCCAGTCACTCCG
CGAAATCTCGTATGCCGTCTTCTGCTTGAAAAAAAAAAAAAATTACAACAACAATAAAA
>M00285:128:000000000-BF978:1:2107:22927:15754_1:N:0:46
AATAGTTATTTAAGTGTAGCGATTGCCTCTGAAGGCTTAATCGCTGATACAGCAAACAGATTTCCTATTTCCCTAATACA
GCGTTTCCTACGCTAAAACCATTCATTTCCCACTTTCTACACAAACCTCATGGAGTATCAACATGACAACAGTTGTGGTG
TATGTATTTCATGTAGCTGAGTCGTTTAATAAAGGTTATTTGACCTTACCTTGTACCACTGAAAAGCTAATCTCTGATAT
ATCACCAGATTTCATATTAGGCTAAAACAGCGTTTGATAAGCCAAAACCATTCATTTCTC
>M00285:128:000000000-BF978:1:2107:5070:15757_1:N:0:46
AGGAGCCAAGGACACTTAAATACATGAGGAGCAGTCAAGATTGCACTGACCACCTCAAGTCAAGTCATCAGAAGTGCACA
GAAACTAGCCATTAGTGACAAATCTCCCAAATTACTGTTGGATCCAGTTATTTTCAA
>M00285:128:000000000-BF978:1:2107:14012:15760_1:N:0:46
ATAGTTTTTGACTGAAGCTAAATCTATAGATCGGGAAGGACAGAAGACTAGATTGTGTTCCTAATTGGTGCCTGGATGAG
ATAATGCTGAGATGTCAGAGGATGGGA
>M00285:128:000000000-BF978:1:2107:18089:15761_1:N:0:46
TCACATATAGCAACCGATTTCCTATTTAGCTAAAATAGCGTTTCATAAGCAAAATACATTGATTTGACTGTTTTATAAGT
AACTCATGGAGTATCTACTGGAAAATCGTTGTAGTGTATGTATTTCATGGTACTGAGTCGTTTGGTAACAGTTATTCAAC
TGCACCTCTTAGCCCTGAACAGTTAATATCA
>M00285:128:000000000-BF978:1:2107:27081:15762_1:N:0:46
CTGAGAATAATTCCCCTTTTCTGTTTTGAAGTAGCACCATGAGCTCTTTTAAGTCCACCTTACAAAGCAGATAGGGTCCC
CTGTTAACATCTTAGCCAAGAACAGCTGTGCAGAACTTCTTCAATGCTGCACTGAAGTATCAGCCTAGAAATTTTGTGCT
CAAACCAAGTTCCTTCTGACTTATCAATTGACCCATAGCTAACTCAGGATAGTGAGCAAAGTTATTTAAG
>M00285:128:000000000-BF978:1:2107:7497:15764_1:N:0:46
CCCCTTAGCCTAAATCAGCCCCTTAGCCTAAATCAGCCCCTTAGCCTAAATCAGCCCCTTAGCCTAAAACAGCCCCTTAG
CCAAAATAAACCCCTTAGCCTAAATCAGACCCTTCGACAAATACAGCGCCTTAGCCTAAATCAACCACGTAGCCTAAATC
AGCCCCATACCCTAAATCAGCACCTTCGTGTAATGAAACACCACAGCCACTTAGAGCTCGCTTGATTCACAATGACCCAT
GCCATAAATATACTTTTTACTATAAATGTAACACTGAATACATAATATTAGTCCCTACA
>M00285:128:000000000-BF978:1:2107:26215:15765_1:N:0:46
CTTCAGGGACACTTCATGAAGTGCAGTAGGCTATAACCTCTTATTAATTAGGAGACAGGATGCAAGGCAAAACTTCCATC
ATCCAGTTTGGGTAAACCATAAAAGAAAATCAGGATCAACAGGTTTTCACCCTGAATCCTGTGCAAACACTTTACCTGCA
TGGATCCTGATAACAGCTACCCACAGGACTTGCATCTGCCA
>M00285:128:000000000-BF978:1:2107:28712:15766_1:N:0:46
AAGTGATGGATAAGTGGAAACTAAGAATCACAAGACAGCAAAATAACTTCAGAAGTTAAATTATAAATTTATAATAAACA
TACCAGATGCCTGTCCTATTTGTTTTGATTCTGAATGCATTGTCAATCAATGGCATTCTTCTTCCTTATGGATTAAACTG
TCCCAATATCTTTCTTCTATCTAGTTAGTTATTATGGAGAACTTTGCTTCCCAGGTTGCTTCCTTCCAAGCTCAT
>M00285:128:000000000-BF978:1:2107:17322:15766_1:N:0:46
GCCACTTACAGACATGAGAGGAAATTCACTGGAGCCAATTTATCTACCAGCTCACCTTTGGGATGTGAAAGCAAATGAGA
GCACGCAGGAAACCCACACGGTCGCATGTAGAACCTGCAAACTCCACAAGGAGCACTCAAGT
>M00285:128:000000000-BF978:1:2107:15590:15768_1:N:0:46
ATATGGTGTTATTATCTCATCTCTTTGCATTAATTTAACTTACAGAATGTTGATGGAGTTTTATGGAATTTTTGGCTAAC
CCTAACTGCGTTTAAACTGGTTGGTTTGCCAGATCATTTCTTACAGGTTTTATAAGTCAATGACATCATCTGGAAAGTCG
TACAGAGGGATATGGGCCAAAGGTGGACAACTGGGACTAGCTCAGATGGGCATCTTGTTCGGCATGGACCAGCTGGGCCC
AGGGGCTTGTTTCTGTGCTGTATGACTCTATGATATTATGACTTCTA
>M00285:128:000000000-BF978:1:2107:17692:15770_1:N:0:46
CTATTCTGATGTCAAACTATGTTTTCAAATAGTAAGAATCTCCTAGTACCTTTATATACTGAAGCTTATTCCCTTTAATA
CCACCCATGTTTGCCAGCCCCATACCTGTTAGGTCAGCAACTTCCTAAACAAAGCCAACTCCAATCTGATTGGCAAAGCC
CTGCGCAGCACAATGTGTTCTAGCAGTAAATAGCATCACATGAAAGGACAGTACAAGTCCTCCCAAATTGCTTTGACAAC
CAGTCAAGTTAAGCCCC
>M00285:128:000000000-BF978:1:2107:21764:15770_1:N:0:46
AGTTAATGCTTCAAGTCTGAGATCCTTCCTCAGAACTGGGGGAAAGAGAAAAAATGAGTTAGTTTTCAATGGTAGAGATG
GTGGGCGAAGGATGAGTACGAGGGAACACCTCTGATAGGGAGAGACCAAAAGAGTTAACATGGTAGTTGCAAGCATTCAG
TCTGAGTTGTGTTGCTAATACAGAGCACAGACTGGGTCTGTTGGACATGTCCAGCAGACCAGGCCTTACTAATAGGTGGA
GAAAGTCTGAGCCGAAAATCACAGATGGATGTCCAACAGAAATGGCCAGTTCTGATGC
>M00285:128:000000000-BF978:1:2107:9948:15771_1:N:0:46
ACATTCACTACCCTCCAATCCTCCAGCACCATCCCCATGGACAACAAGGACTCAAAGATCCTCACCAGCAGATCAACAAT
CTCCTTCCTTGCCTCTTGAAGCAGCCTGGGGAATATACTGTCAGGCCACGGAGACTTATCTGTCTTGATATTATTTAACA
ACTTCAATACATCCTCCCTCTTGATAGCTACATACTTGAGAACATTACCCTTACCAGCAC
>M00285:128:000000000-BF978:1:2107:13418:15773_1:N:0:46
TAAAATTTCTGGCAGAATTAGAAAACATCTGAATGGAAGCTGCAGAGTTCAGATGCAAAGGGATCAGTTATCAGGTGCAT
GCTTCACAGAAGGACAGTATAGACATACAAGAATTAGAAAAACAGATGTTATTGCTTATACAATGGAGTACAAAAGTAGG
ATGCGCTTTACTTACAGCATTGGTGAGACCATGTCTGGAGTACAATGCACTGTATGATTAATAAGGCAAGTGTATAGTTC
ATCTTTAATCTGTGTCGCTTGAGACTGCTGCTTCTATAACGCGATGTGCCTGTGATGCCG
>M00285:128:000000000-BF978:1:2107:26331:15777_1:N:0:46
GCCGGAGGTGGGGGGAGATATACTGTTGAAGTCCTGGGAGGCCGGGTTGTATCGGCAGACCGATGTTCATGCGGTACCAA
TGTTTTGATGTCTTTGTCTGTTGTCTTTATATTATTTGCACTTCTGACCTGTGGAGTACGATATCTTGCCTCTATGTATG
CTGTGTGTGTACTTGGAAGTGACAACAAATTGATTCTGATTCTGACATAGAGTACAATTCTATTTTTTATATATTATATA
TTTATATTATATATTTATTTACAGCATGGTA
>M00285:128:000000000-BF978:1:2107:26075:15778_1:N:0:46
NNNNNNNNNNNNNNNNNNNNNNNNNNNNNNNNNNN
>M00285:128:000000000-BF978:1:2107:14818:15780_1:N:0:46
ACCTGGAGGGATACACAGTGACTGACAGGATGAGGTGAGGGGTGTGACTTGGTTCATGTGCCAGCTGGTGGAGATGATGA
AGGATAATGTGCTGGGTGTGGTGGGATGAAAGCTGAGGACCGGGAGCACTCTGCCTGGAGGGAGGTGGAGTGAGAGCAGG
AAACGGAGGAGATGCAGGTGAGGGCTCCATCGGCCACCGTTGAGGGGAAACCATGTTCCCTGAAGAAGGACATTTCCAAT
GTCCAGAAACGGTGACCATCCCCCTGCCACAACAGATGCTGCCTGACCCACTGAGTTCCT
>M00285:128:000000000-BF978:1:2107:16747:15781_1:N:0:46
GCAACGGACACTCACACGCTCCTTTTACTTCTGTCCAGCCTTCCAATAAGCAGGGCTATTCTCTGGGCGACCACCTGCCC
ACACCGTTCCTCATAAAATACCCAGAATTCACTCACTTCTTTAATGCGCATCAGGATTTTCAACAAGAGGTATGTTACAC
AATAGTTTTACTCCTTCCAGCACTGACAGTGATGCCTCTATCTCCCTTTGCGTTGCAGTCCCATTCGTATTTCCTCTTCT
GTGAATTGCGCTTCCTGCATTAGTTCCAGACGCACAATCAAGACTTTAT
>M00285:128:000000000-BF978:1:2107:7714:15782_1:N:0:46
AGCAGACAGGAGAAAGTGATCCTATCGATGGACCAAAGGACCTGTTTCCATGCATGTATTTGTCTATGACTCCTTCAGAG
GATATTAAGTGTTCATGCAGATTTGGGAATTTCTAAAGTCCATTAAACATACTAATGTTACCTTGGAATCACTTTTCTCT
CTTATCCAAAACTATTATTGTTCCGAGGGCTGGAGGGATCATTGGATGGGGTGGGGCTGGGAGGGGAGGGGAAGCAGGGG
GAAGATAAGCTGAAACAGAGTACGGAATTTGGATGATCAGCCACGATTAATGGAACAGGC
>M00285:128:000000000-BF978:1:2107:20061:15783_1:N:0:46
CCGTAATGGTAATCATGAAATTAATGGATCATTATAAAAAGGATCTACCTGGGCTCACTATGATCATTTAAGGAAGAAAG
ACTGTTGTGCAGGTCTACATTCGACTCCATATCATAGCAATATGGCTGATTCTGAAATGGCCAAGCAAAACAAAATTCGA
AAACAAATAAACCACTTTTGGTTGGGCATTGCTTTTAACTCAGGGGCCAGAAAGGGACAAAATGGGAGGGGAAATCAATT
TTGCACAAGTTAGTGTTGGTGGCGCAGAAGCTAATT
>M00285:128:000000000-BF978:1:2107:12079:15784_1:N:0:46
CATTTACAAGAATCCCAAACTTGCCTACACTTATGTGGAGAAATACTGGCTACTTTGCCAAACTGTTGACATTTCCCTGG
AATATTTGGGTCCATTGTAATAAACTATTAAAAAGAGAAGCAGATGCTTAGAAGACCAACCTGAAGTAGCTAAGAATATT
CTCTGCATTTACACGCACAAAAACAGAAATGATGGAAGAACTCAGCCAATCAAACGACATCTGTGGAAAGAGGAACCAGT
TAATGTTTTGGGTTGTTGATCCTTCCTCATGACTGGGAGAAAAGTGAAGGATATACAGTT
>M00285:128:000000000-BF978:1:2107:12211:15784_1:N:0:46
ATAGGTACATTGAGGGGCGGGGCTCGGAGGGATATGGGGTTGAACGCAGGAAATTGCGACTAGCTGGTTGGGCACCGTGG
TCTGCATGGACTGGTTGGGCTGAAGGGCCTGTATCCGTGATGTGTTGCCATATGGCTCTGTGATGTTTCTCTTTGTGTGA
GCTCGCTGTGCTCACAGTGGCTGTTGCATTCACTACAGTAGAACAGGGACTTACACGGGCAAAGTTCTTCACTTGCCGGC
AGCTCCTTCACTGCGGACCAGCTGCCGAAGTCTGGCTGCAGCCAGATATTTTCATCCAGC
>M00285:128:000000000-BF978:1:2107:8437:15784_1:N:0:46
TGATGACTCCCAGGGCCCAGGATCCGCAGAGAGCCGTCTCTCTCTCTCTCACTCTCTCTCGCTAATGTGCTTAGAACAGT
GGCCCGGCATGTGACGTCCATGATGTCACT
>M00285:128:000000000-BF978:1:2107:26773:15785_1:N:0:46
TAACCAGTCTTTCCACCTCTCTTGTCACCCACGGTTCCTTCACTATTCCATTCTTCCTCCGTCTTGCCGGAACATATCTG
TCCCCAACATCCTGTAAAACATCCCTGAACAGCGTCCACATCTCTGCAGTACACATCCCCTCAAAAAGGACTTCCCAACT
TACACTCCCAAGCTCGTTCATTA
>M00285:128:000000000-BF978:1:2107:5687:15786_1:N:0:46
CACATCCAGGTATTCCATCACCTCGTCCTTGAGGATCGATTCTAGTAGCTTCCCCACTGCCGACGTAAGACTGATAGGTC
TGTAACTTCCTTTATGCTGCCTCCCACCATTCTTATACAGCGGAACTACATTTGCGACCTTACTGTCCTTCGGAACAGCG
CCGGAGTC
>M00285:128:000000000-BF978:1:2107:15780:15786_1:N:0:46
TTAAACTAGTTTGGCAGGGGGATGGGAAACAGAGTGATATGTCAGAGCTTGGTTCATTTACTGTACAAGTAGATGCAGAG
TATAGAAAGACTGAGGAAGGATAGGCATTTGAAAAGGCAAAATTGCAGTCAGTTGGATGGGCTGAAGTGTGTTTACTGTA
ATGTGAGAAGCATCAGGAACAAGGCTGATAAACTTAGAGTGTGGGTAAATGCGTGGAACTATGACGGAACTAGCAAGGGC
AGGAATGGCTGCAGGATATTCTGGGGTTTAGATGTTTCAAAAGGGACAGGGAG
>M00285:128:000000000-BF978:1:2107:5413:15788_1:N:0:46
GTCATTCTTGACAAGACCCACCACTGTCATGTCATCGGCACCGTTAACAATGCAGTTGGAGCTGGATCTGGACGTGAGTC
AACAAGGTGAACAGCAGCGGACTGAGCACACAACCCTGTGGGGAGCCACTGCTCAGTGTGATGGTGCTTGAGGGGTCATC
ACCAATTTTGACTGACTGCGGCCTGCAAGTTAGAAAATCCAGTA
>M00285:128:000000000-BF978:1:2107:8320:15789_1:N:0:46
GTCTTGGTGAAGCAGCCAGCATAATCAAAGATGCCCCCCACCTTGGTCATTCTCTCTTCTCTCCTCTTCCATCAGGTAGA
AGATACAGGTGCCTGAGGGCACACACTACCAGACTTAAGGACAGCTTCTACCCCACTGTGATAACACTATTGAACGGATC
CCTTATACAATGAGATGGACTCTGACTTCATGATCTACCTTGTTGTGACCTTACACCTTATTGCACTGCACTTTCAATGT
AGCTGTACTCTGCACTGTTATCGTTGTTACGCTTACTACCTCAATGCACTCTATACTAAC
>M00285:128:000000000-BF978:1:2107:4275:15789_1:N:0:46
TGTGAACCTAGCATCTCTTAGTGTTAACAAAGGAAGATGGAAGAATGAGAGAGTTCGCAGTTCTGATGGCTTGCGGAAAG
AAGCTATTGCCCAGCCTGGTTGTTCTCGCCCTGATACATTTGAGCCTCCTTCCAGATGGCAA
>M00285:128:000000000-BF978:1:2107:16569:15791_1:N:0:46
GGAGAGCAGGGAAAACATTACCTGGTGCGCCAGATGCCAAACTTTTGGGATTTACTGTTCCTTATCTGAACTCAGATTAA
CAGTTAACACAGGTTCAGCCTAACTTTCAATCCTTTAAGCATTATGCCTTTACTTATTAAATCCAGAATATCCTTCAGTT
TACTTTATCTTTCACTAAACAGATTATTAGATGAGGCTGCCTTTTTCACAATGGGAAGACAAAATTAAAAACATCTGAT
>M00285:128:000000000-BF978:1:2107:23607:15794_1:N:0:46
CCCTCAGTTATGAAAACTTTCTATAGAGGGACCATTGAGAGCATCTTAACCCAATGTATCACTGTTTGGTTTGGAAGCTG
CTCAGCTGCTGGGCTGAAGTCCCTCCAGAGGACAGTTAGGGCTGCGGAGAGGATCATAGGTGTCTCTCTTCCATCCGTCG
CATACATATACAAGGACCGTTTTAGGAAGACCAAAAATATAATGGCGGATCCTTCTCACCCCTCTCAGCATCTCTTTACA
ATTTTGCCATCTGGAAGGAGGCTCAAATGTATCAGGGCGAAAATGACCAGGCTGAGCAAT
>M00285:128:000000000-BF978:1:2107:10735:15794_1:N:0:46
GAACTCTAAGGCATGTACGTCAAGAGTCCTCAGTATATCCTAGGATCCTACCACTTATTGTATACATCCTAATGTTATTA
GTGCTTCCAAAATGTAAATTCCATCTCCCCAACATATCAGTGTCATTCTCTAGCCAGCACCTACCCTTCTCACTATCAAC
AAACACCATTTTTTTGTGTCA
>M00285:128:000000000-BF978:1:2107:26796:15795_1:N:0:46
TGCCAGAGATAAGGGCTGAAAAGTCGGATGAGGTGAGGAAGGAATTCCGTTCTTATAGAACACAGAACACCCGCAACACA
ATTTAGGCCCTTTGGTCCACAAAGCTGTGCCAAACATATCCCTACACTAGAAACTACTAGGCTTACCCATAGCCCTCAAT
CTTATTTTGCTCCATGTACCTATCTAACAGTCTCTTGAAAGACCCTATCGTATCCGCATCCACAACCCTTTCCGGCAGCC
CATTCCCCACACACACCACTCTCTGAGTAAAAAACTTACCCCTGACATCTCCTCTAATAT
>M00285:128:000000000-BF978:1:2107:7699:15797_1:N:0:46
ATTTTCATGATTATAGTATCCAGCCAGCACCAATGCTACTGGACACTCCAATGGCAAGACTGTATTGTGAGCAGCTAACA
CCTGTTAAGGGTGTCTAACACTGGTTAAAGCTCACCTGATTTGTATGAAGTGGAGGTGTCCCATGGCTGAAACAGGCATT
GCCTGTCTAACACTCATCTGAGCACCTAAAGAATGTCATTGGATGGAGGAGAGTGAGCTTCAGTTTTCAGAAGCTGTGCT
GAATGCCTTGGTAAAAGATAATGAAGGAGTGGATGGATGTT
>M00285:128:000000000-BF978:1:2107:14229:15800_1:N:0:46
CAATTTTGCAATTGTAGATCTGCGAATGTGTCTTACGTTGGGATTAGACGGTGCTCGACCTGGTCTGCACCTTACTATCA
TCTCTCACAGAACACCCGAAATCACACTTACCTTTTGAAGCCTCGCAGCTCCCAATGTCCAATCTGCCTCATTGTTGCGG
CCATTCCATGAGGCAACTTGGTCATGGATGGCAGACACCAAAGTCTTGCCTTGGACCACCCTGTTGATCTTCTGACAGCT
CATGTCTTTAGAGGGATTACTTTAAATATCTTCATGTTCAGAGACATTTAGAAAGAATTG
>M00285:128:000000000-BF978:1:2107:2571:15801_1:N:0:46
ACCCTTCCCTCTCATATAGCCCTCTATTTTTCTATCATTCATATGTCTATCTAAGAGTCTCTAAATGTCCCTAATGTATC
TGCCCCCACAATCTCTGCAGGCAGTGCATTCCATGCACCCACCACTCTCTGTGTAAAAATCTTACCCCTGATATCCCGCT
TATACCTTCCTCCAATCACCTTAAAATATGCCCCCTTGTGTTAGCCATTGTCGCCCTGGGAAAG
>M00285:128:000000000-BF978:1:2107:16445:15802_1:N:0:46
GATTATGATGGCCAGCATCTGTTTCCCATGGTAGGAATGTCTAAACCTAGAGTGAATAGTGCAAGGTAAGAGGGAGGAGG
TTTAAAGGGGATAATTTTTCCACACAGTGTTTGGTATCTGGAATGAGCTGCCAGAGGAATAGTGCAACAACATTCGAGAG
GCATCTGGATAGGTACTTAAATGAACAGGGCACGGAGGGATATGGAATTAATGCAGGCAGTGGGATTAGTACAGGTGGGG
ATGGTGGTCAGCATAGACCCCGTGATCCTGTTTCTCTGCTGAATGACTCTGAGGGCA
>M00285:128:000000000-BF978:1:2107:20300:15804_1:N:0:46
GATCTACACTCTTTCCCTACACGACGCTCTTCCGATCTCGACAACACGCTTTCCCTCCACGGCTCGATTCAAAACCAGAA
TGCACGAACGTCCAAAACAGAAATATTCCAAAGTCCGCTATATGAGCATTGTAGTCGAACATGAAGGCCGAAAAAAATGA
CAAGACCGCCTCTGTTAGAAGCCAGATACCCGATGTAGTCAGAAGCAACACGTGGTAGCGACTATACAATATCACAGCTG
ACTCCTCCTGCTTTTATCACGAATTTCAACTTCCTATGAATCGCTAATCCACATCAAT
>M00285:128:000000000-BF978:1:2107:11984:15806_1:N:0:46
GCCATTCGCCCCAATATGTCTGTGCAAGCTCCTTGACAAAGGTGTCCCATAATCCCACAGTGCTCTTTGCCCATAACTGT
TTGAATGTTTCACTTCACCCTAACGTTGTTATGTTTTAGTTGGCACATGTCTTCCCATTCCACCTTCTCCTTCCATCAGG
TTATGTGCATTCTCCACCTCCCACACCTGTAATCAGCACGGATATCATTTTGCTTTCGGATCCAAAGGGACAGGTGGCAT
GTTGCTGTCCCAGGCGGGTGATAGCAACACAGACGTTATAAAATACACACAAAACTATGC
>M00285:128:000000000-BF978:1:2107:12438:15807_1:N:0:46
AAAAATTATCCACTGGAATAGTACGATCCCTATCATTCATAAAGGTTAACTTCCTCTCCAAAAAGATCATACTACAGAGA
GTCAGCTGATATAAGTTCTTTAGAATACATATAGCAGACGACCTGTCTTGGTCAACCAACATCTCCTCTCTTGCCAAGAA
GGGACAGCAGCGTCTCCACTTTTACAGCGGCTGAAGAGAGCAAACCTGCCCTCGCCCACCCTCACCACATTCTATAGGGG
TAGCATTGAGAGCGTCCCGACCAGCTGCATCTCTGCCTGGTATGGTAACTAACATCTCTG
>M00285:128:000000000-BF978:1:2107:20746:15808_1:N:0:46
AAGAAGTTAGATACTGTTCCTTGTACTTCAAGATTTCAGGTAATCTGCGAGAGAAATGGAATGGTCGTGAAATTGAATGA
TCAGCTGCGATCCTATTGAACGGCGGAGATCGTAGATTGATCTACTGCTGCCTGTAATTTGTAGGTCTTCATGTTTTCGT
AACAAAATATAACCGAGATTCAAGGATTAGTACATCAGATTCCAGCATCTGTAGTCTCTTGTATCTCCAAAAGTACAGAG
ACTTTGGAAGGCTCGTGGTAATTGTCCCTTACCTCACGAGGAATGATGAAAGGATAGTAT
>M00285:128:000000000-BF978:1:2107:23155:15808_1:N:0:46
TAATGGGAACGTTCTTTCAGAAAGCTAGCATGGGATTGATGGGCCAAATAAGCTTCTTCTATCCTGCTGGATTCTCTTCT
GCCAGACTTTAAGACCTACGCCTGCACTCTTTTGAACTGATTTCACCCAGGTTTATTGCAATCCAACACCTCTTTGAATA
ACTTTTGCCCGCTGCTCGCTCCCCCCTCACCACCACCAACTCAACACGAACCACCCAGTCACCCCCTTCCCCTCCCACGA
CCCACCTCTGCTCCAACAACTCTCCGCCACTCCACACCACTTCGACATTCTCCCCGACA
>M00285:128:000000000-BF978:1:2107:4837:15808_1:N:0:46
TACATACACTTCAGACTGTTCCACAAATACTTAGTTGAGGTTGAGCATGTCTGATGGGTAGCTACAATTCTTCCAGTCAC
TTTGTGACAACTAGGGGTGTGGTACAAAAAGCTGCTTTGTTGTTGTTTCAAGTGTGCATTTGCCTGAGTGTGAAAAAGAA
TTTACACTATTATTATTCCAAAAAGAATCATTTGTGATTTTTAAAATTAATTTGGGATAAGCAAGTCTTTTTACAAGTTG
CTGCAAACATTCATTTTCCAGTCCATCATCTTGAGAGGGTTGTTTCTCTACAGATTGGTT
>M00285:128:000000000-BF978:1:2107:13293:15809_1:N:0:46
CGGAAAACATACATTACAATTGTTTTTAGCAAGATCCTTCAGTGTTGTAGGGTACAAAGTGGTGAATCAATTTATTCTGC
TTTGCCATCTCTGCTTCTGCCAAATT
>M00285:128:000000000-BF978:1:2107:18112:15809_1:N:0:46
ATGTCTGGAATTTGTATTTGCTAAAGAAAATCTTGCATATCAAAATAAAAGGTTATTTTTAAGAATTCACAAACACCTCT
ATAATATTTTGCCACTGAAGGTGCACATTGGGATTTCACACACTAATTGTTGAATCTAGATTTCTATCTTGCACTCAGAG
GTCCAGCCCAAAACAAATTAACATTTGAAGGCAGACATTGCAAGATGTTGCTGCGAAATTTCACTGAATGCACAAGATTC
CAAAAGGCAATTGTTCATGTCTATTAGCTGTATGTGCTGAAAATTAGGCCTTTCAATTTT
>M00285:128:000000000-BF978:1:2107:12181:15810_1:N:0:46
GACTTGAATAAAAAATTGTCAAACTCAAAAGCTGTACTTAAACCTCCAGGCTAATCCAGGATTTTCACTTCCAGAGACAA
GCTGATTAATGTGCAACTGAGCAGGATGTGATTATTTCAGATTGCCAATTTGACAAGGTATCTGCTCCATAGGTGGTGTG
CTTATTATGATTGGCATACCATTGAGCTCAGCATGGTCCAGGTGGATTTTCAGAAGTCCTTCCATCCTTGAGATCTGATT
GACCTGAAAATATTGCACAATTTTTCCAATACTAAGAAATAGAGC
>M00285:128:000000000-BF978:1:2107:4300:15811_1:N:0:46
GACTAATGGGATTTATGCACTGAGAGCCCACATGAACCTGAGGGATCAAGTAACTTACGTGCCTTATGTAAGTCCCTGTT
ACTTGTGTAAAATTGGACAATTGAGGCATGATTTATTTAATTTCATGTGGAATATGAACAACTCACGGTAAAATTCCATG
AAATTCTTT
>M00285:128:000000000-BF978:1:2107:20422:15813_1:N:0:46
TTCACTGGTGTCTTGTGAGGAAGGAAGGCCACCCCTCTGGCCTACCTGGACAAGGTGATGAAGGGCAGTCTATCCCGAAT
ACAACTCCAACCCTACACCCCAACATGCTGAACTTTCAGCTCCCTCTTAAAGACGGAAAGAGCCATTCATACCACTCGC
>M00285:128:000000000-BF978:1:2107:9652:15814_1:N:0:46
TAGGAGGTCCAGCTCCTTTTTGTGAAAAGTACTTTTGAGAAATATATCTACATAGAAATACAGCTCTTTCTCAGTTTGTT
CAAGATGTCAAACAAAGCTCCCAATGTTCACATAAAGAGCTAAAACTTGACATCTACAAGGTAAAGGCCCAAAACATGAA
AGAAACTAGTTACAATAAATCAAAGCAACAACACAAGCAGGGTAACACGCAGAGGACTTCCCTTCTGTTT
>M00285:128:000000000-BF978:1:2107:14061:15814_1:N:0:46
TCATTCAAAGCCCAAAGAGAAGCAGAAGAGAAGGAATTTGATTAATGATGTACCAGAAGGAACTTAAACAGCAGGAATGG
CTTGCAAAAGAACAGATTTAGTAGCAGTAAAGAGAGTATTAAGGAAAGCAAAGCTCTCACAGGAAAGTAGCAACTTTACA
CAGCAGCAGCTATGTAAGCATC
>M00285:128:000000000-BF978:1:2107:10482:15814_1:N:0:46
GACAATAAGGTGCAAGGTCATAACATGGTAGATTGAAAGTCAAAAGTCCATCTTAACGTACTAGGAAACTGTTCAGTAGT
CTTATAACAGTGGGATAGAAGCTGTCCTTGAGCCTGATGGTACGTACTTTCAGAGCTTTTCATCTTCTGCCAGATTGAAG
TGGGGAGAAGAGAGAAGGTCCAGGGTGGGTGGGGTCTTTGATTGTGCTGGTTGCTTTACCAAGGCAGTGAGCAGTGAAGA
CGGAGTCCATGGAGGGGAGGCTGGTTTCCATGTTGTGCTGAGCTC
>M00285:128:000000000-BF978:1:2107:23230:15816_1:N:0:46
CTCCTCATCTCTGTTTTATTCTGAAACTATGCTTCCTAGTTCTATATATCCTATGAATAGAAACATCCTCTCAGTCTCCA
CCCTGTTGCTACTGCTTAGAATTTATGTTGCAAAAATATCACCTCTTACTCTTCTAAACTGCCCATCCTTGCTTCATACG
TCAACTTTTCATCTCAGGAATTAACGTAGTGAACCCTTTCTGCACTGCTTTCAATGTAAGCATATCTCTCCTGACCTGCT
GAGTGTTTCCAGTATTTTCTGTTT
>M00285:128:000000000-BF978:1:2107:14384:15816_1:N:0:46
GGCACAGCACACAACTCATGACTCCATTAACTCTTTACGTAGTATAAATAACTATATATTTTCAGTGCAGAAGGCAAAGG
AGACATAATTAATTTAATCTGCGGTAATTCTTCCAGAAAACAAACAATACTTCTGTGCTGCTCGAAGTTGAAACCTTACC
AAAACAAATGTAAATAATTCTTTGCCAATCTTGCTAAATGCATTGCAATATTAATCAATATTAATTCAGAATTACTTCAG
TCAATA
>M00285:128:000000000-BF978:1:2107:14486:15816_1:N:0:46
NNNNNNNNNNNNNNNNNNNNNNNNNNNNNNNNNNN
>M00285:128:000000000-BF978:1:2107:22289:15816_1:N:0:46
GCCTGACCATAGATCAAATTGACGATCCACCCGGAGGACAATACGCTTTGATATGCAGAGACTCAGCAATGGTAGAAAAA
TATTAGATGGTTTGACCCTCTCGTATTGGACATGGTCATGGCCTAGAACTTGTGTTGGGAGCTTATTACTTACGAATAGT
CAATCCATCCCTGAATGCTTTGGTACATGAAGTTGTAAGATACTTCATTGTGGGGCAGTTGTAAATGGATCCGAACGCAA
AGAAATCAGAGAGCATTCACAGCTCTGACATTCTGATGGATGGAAATTCATTGTTGAGGC
>M00285:128:000000000-BF978:1:2107:18793:15818_1:N:0:46
AGAACTCCAACACATCCTCCCTCCTAATATCAACATATTCAAGAACATTTCCCTCATCTACACTGTCCTCTGCATCATCA
AGACCCTTGGTGAGTACTGACGAAAAGTATTCATTCAGAACCTCACCCACTTCCAGAGCTTCCAGGCACATCCTCCCACC
TTTGTCTTTAATCAGACCTACCTTTACCCTAGCCATCCTTCTGCACTTACGTAAGAGTA
>M00285:128:000000000-BF978:1:2107:15584:15818_1:N:0:46
GTACACACATGATTGTGCAGGCAATGGAGGGACATGGATCATGTGTAGGCAGAAGAGACTTAGTTTAATTTGGCATCGTG
TTCAGCACAGACATCATGGGCTAAAGGGCCTGTTCCTGTGCTGTACTGTTCTAT
>M00285:128:000000000-BF978:1:2107:24014:15818_1:N:0:46
CTACAAAATAATGACTGGTCATTGAGGAAATTATTTTCTCAGAGGCTAGTGAATCTTTTGAATTCTGTATCCCTGAAGGT
GGAGTAGAGGCCATTGTCATTAGAAATATTTAAGGTGGAGGTAGATAAATATTTGAAGGATCGAAAAATTGATGGTTATG
TGGAACTGGCTCAGAGAAGGAGTTGAGGCTAGCATAGATCAACC
>M00285:128:000000000-BF978:1:2107:4775:15819_1:N:0:46
GGTAGTGTTCCTAGACTGTTCAGAAATCTGATGGCGGAGGAGTAGAAGCTGTTCCTGAATCATTAAGTGTGGATCTTCAG
GCTCCTGTACCACCTCCTGATGGTAGTAACCTGAAGAGGGAGTGGTCCAGTTGGTGAGGGTCCATAATGATGGATGCTAC
CTTATTGAGGCACCACCCCTTGAAGATGTCCTTGATGGTGGGGAGGGTTGTGCCTGTGATGGAGCTGGCTAAGTCTGCAA
CCCTCTGCA
>M00285:128:000000000-BF978:1:2107:2523:15819_1:N:0:46
TGGAAATAAAAATCCAGTTGAATTGGAGTCAGGGATGTTTGCTTCAATAATGGAATTGTAAAAACTGCACAAGTGATAAA
CATATTTAGAGAGAGAAATCAACTTGTTTAAGAGCTACAAGCTACAACTCCAGATGTGTACAACATGGGTCTTCAAATTT
CAATAACTGCATGGTATTCTTTTATGTTTAGAATTTTTGGGCTTCCCTAGCATATTAACAATTGAAGAGAAAGCTACAAA
TTGGAGGCAGAAGTCAAAATAGATCTGATACACATTACTGCACTTATTGTCCTTTCACTC
>M00285:128:000000000-BF978:1:2107:20989:15819_1:N:0:46
CAGATTACTAAGTTTGCAGACAATACAAAAATTGGTAGAGTTGCAGACAGTGAAGAAGGTCATCAAAGGATACGGCAGGA
TATAGATCAGTTATAGCTATGGGTGGAGAAATGACATTTGAGTTTAATCTGGCCAACTGTAAATTGTTGCATTTTGGAAG
GTCAAATATAAAGGGAAAGTATACAGTTAATGGCAGGACCCTTCACAACATTGATATACAGAGGGATCCTGAGGTCCAAA
TCCACAGTTCTCTGAAAAGTGGCCACACGTACATAGATAGGGTGGTAAAGGCAGCATATG
>M00285:128:000000000-BF978:1:2107:8658:15820_1:N:0:46
CTGATGATAATGGCCCTGAAAGCTGGGCCGGAGTTTAACTCTCTGGGTAGCTGTGGAATAATCCTGCCTTCTCTTCCACA
CCCAGTCCGATCGGTCTTGTAACATCTGCTGAGGGAAGACAGTTTCCAATGAAGGGTGATCCCTGTGCTTTGGGGCATCT
GTGGGTGCAAAGCAAAGATCCCACATACAGCAGTGAGTGGAGTGGCCGGTCAGTTAAGTGGTATTGTATGAAGCCTAGTT
ATTGGCCCTGGGATCACTCCCCCGTGGACCATGAGTTGGGCTGGTTGTGCTGTCTGAATG
>M00285:128:000000000-BF978:1:2107:23273:15820_1:N:0:46
TATCCTCCGTTGATTGCCCTCACATTCTACCACTCATCTACACACTAGGAGCAATTTATGATGGCCAATGAAACCAGCAA
CCCACACCTCATCAGCATGTGGAAGGAAATCAGGGGCGCTAGAGGTCAGAGAGAGAACATG
>M00285:128:000000000-BF978:1:2107:11874:15820_1:N:0:46
AGGATGCTGCCAGGACTTGAAGGACTGAGTTATAGGGAGAGGTTTGACAGGCTAGGACTTTATTCATGAGAGTATAGGAA
ACAGAGAAGTGATCTTATAGAGGTGTATAAAATCATGAGAGCCATAGATAATGTGAATGCCCTCAGTGTTTTTCTCAGAG
TTGATGTATCAAGATCTGG
>M00285:128:000000000-BF978:1:2107:14183:15821_1:N:0:46
ACAGCTTACCCACCACAGACATGAGACTCACTGGTCTGTAATTTCCTGGACTATCCCTACTACCTTTCTTAAACAAGGGA
ACAACATCCGCTACCCGCCAATCCTCCGGCAGCATCCCCGTGGACAACGAGGACTCAAAGATCCTCACCAGTGGATCGAC
AATCTTCTCCCTTGCCTCTCGAAGCAGCCTGGGGACTTATCAGTCTTGATATTATTTA
>M00285:128:000000000-BF978:1:2107:9118:15821_1:N:0:46
CCACCAGGCTCAAGGACAACTTCTATCCCACTGTTATAAGACTTTTGAACGGACACTCTTGAATGCTAAAGGTAACTCTT
ATCTCTAAATCTACCTTGTCATAGCCCTTGCACTTTGTCTACCTGCACTGAACTTACTCTGCAACTGTAACACTACAGTC
TGCATTCTTTTATTTTCCTTTTGTACTACCTTGATGTACGTACGTATGGAATGATCTGTCTGGATGGCATGCAAACAAAG
ACTTTTCATTGTGTCTCAGTACATGTGACAAGAATAAACTAATAGCAATTATACAGTGCT
>M00285:128:000000000-BF978:1:2107:11662:15826_1:N:0:46
CCCCCCCCCAAGATTCTACCCCTCACCTACACACTGGTGGCAATTTTAAGCAGCCAATTACCCCACTGACCAGCATGTCT
TTGGGATGTGGGAGGAAAACAGAGCACCCAGAGGAAACCAGAGCACCCAGAAGGAACTTGCAAATTCCACACAGACAGCA
CCAGAGGTCAGGATCGAACTTGGGTCTCTGGGAAATACTCGTTTGGAACTGCAAAGCTGAAGATGACGCAGATTTGCGCA
TGCTTCTAAGATACGATAAGATCTTTATTAGTCACATGTACATCGAAACAGTGAAATAC
>M00285:128:000000000-BF978:1:2107:26500:15827_1:N:0:46
CCCTCGGAGTTCCTCCCTCACATCCACCCCCCTCGACTGCAGAAGGAGGAGTTGCTGCAAGTCTGTCTGGAGTTGGCACA
GTTCCCTCTGACTCTGTCTTGCTTTCTGGACCCCCCTGCGGATGAAGAACCTCTTGATGTTCTCCTTTGTCGCCTCCTAC
CAGTGCACCGGAGAGTCAAAGAGGGGTTTCACGGTTCTCCAACCTGCGTAATCCC
>M00285:128:000000000-BF978:1:2107:17949:15827_1:N:0:46
GTGGGTGATTGTGATGCATTTGTGATTGCAGCCATTTCACAGAATAAAATAGCATTCCAATATTTTGCTGCCTGCAAATT
ATGTCTTTTGCATGCAGCCCGTGCCCCATGAACTCTTTACTTGCCTGAATATATTCATAGGAGCCTCATTATTGTTACTA
ACTTGCACTGCATAAAGAGAGCCAATGTGGCTTTATGGGATGTGTCTTGCAACAGGTTCTGGCAGTCATTTTGCAAATCA
GTCTTAGCGGTCTGGCAATGGAAGAGAGTGGCAATAGGTCTTCTCATTTTCAGGGGCACC
>M00285:128:000000000-BF978:1:2107:7575:15828_1:N:0:46
TTTATTGTGCACGGCACTGCAGAATGCTCTTAAATTCCTTGAATGTGGGTAAAAATGATTCCTTCCAAAAATTATGAATA
CGCCAAATTTCAGTAACGTGTCATATCATTCATGTTTAGTTCGCTTGAAACACGTCTGTGTAGTGTTGAATCTATTGCAA
GATGTTCTTATATTGTCGACGTACATTGGAAATTTTCGAACGGGAATTTCAGAAGGGAATCAGAATTTGTATCTGAAATA
GGC
>M00285:128:000000000-BF978:1:2107:21606:15830_1:N:0:46
TTCGAGCGGAACTTTCGGATTTCGTGATTCCTCTCTCAGTTCTCTCTATATCTATGTTTTGTCTTCTGTGGACGGAGCTT
GTGAAGAAGCTTTTATTCGTGTTTCATCTTACGGCTTATTGAACTGAACTTTAAGAACTAATTCCTGGACTTTGAGTATA
GGAATTCGACACGCACACACGATG
>M00285:128:000000000-BF978:1:2107:5126:15831_1:N:0:46
ATGTTTCTCAGAGTGGCAGGCCGTGACTAGTGGAGTGCCACAGGGCTCTGTTCTGGGACCTCAGCTTTTTACGATTTATG
TTAATGATTTAGAGGAAGGCATTGAGAATAGCATTAGCAAGTTTGCTGACGATACAAAGTTGGGTGGGAGTGCGACAAGT
GTAGAGGAAGTAAGGA
>M00285:128:000000000-BF978:1:2107:5571:15832_1:N:0:46
CGTCATGGTTACCTTCAAGTTACTGACTTCACTAACAACAGAGGGGTCTCTGCTGCCTGTCACAGGGAACGTCACTGCCA
ACTTCCACAACCTCCTCCTCCTGGTGGCTGAAACACTGCTCCCTGAACCTCAGTGTGGACGCTGTCCATCCAGAGGCACA
TTGCACATGGTCTTCACCACGTGCCTGGAGAAACACCGCCCATGCCTTTCGAACCCATCAGTTGAGAGGGAACATGTGGA
ACATTCTCAGATTTGTCTGTGAGCAGAACTTTGTCTCCACCTTTTGTCCGCCACATGCTG
>M00285:128:000000000-BF978:1:2107:23190:15832_1:N:0:46
TTTTTTTTTGTCTATTTAGTTCTTTCATCATGACATCCTCAGTCATTTGGCAACTTAATATTTTTACCATTGGTTTATTT
ATCATCTAGGGACCTGGATAAGTTGTGTTGTATTGAGGAAATGATTTGGTAAGCATCAGTGCCTTAATAACAAGCATAGC
CCGG
>M00285:128:000000000-BF978:1:2107:19239:15832_1:N:0:46
GAGTGTAGGATGTTGCAGAGGCTGGATGTCAAGCATTCTGCAGGAGAACCAGATACTTTTCAGCCGAAGAGCTGTTGTCA
CAGGCAATTGCGTAACAATGTGTGGCTTCTCCCAACTCCATCGTTCTTCCTGCTTCAGCCTAGATGCTTCAATTTCAGTA
GGGCTTGG
>M00285:128:000000000-BF978:1:2107:15693:15834_1:N:0:46
TTCATATGTATCAGAGGGTTTTGTTTCACTGAAGGATGGGTCACCCCAGGTGCCAGTGAAAATCCTTAGAGACACTGGAG
CTTCCCAATCTCTCTTGCTTGACAGTGTTTTATATTTTGGTAAGGAAACTGAAACTGGTGAGGTGAATCTAGTGCGAAGT
GTTACAGGTGATACCATGTTTGTCCCTTTGCACAAGGTGTTTCTAAAATCAAAGTTTGTGGAAGGACCTGTTGAGATAGG
GATACGACTAAGTTTACCAGTGTGTTTCTTTGTTATTGGGAAATGACTTTGCAGGTGAA
>M00285:128:000000000-BF978:1:2107:23216:15835_1:N:0:46
GTGGATCTCCTTGTATGTGAAACACAGAAATTCAATGTATTTAGGAAGAGAAATGGAATGTTGAGCAGTAAAACCATAGC
GAAGTCATCCTTGACAAGGTAAATGCTGAACAGATGACTCTCCTTTTGGAGGAATCTGGAACTAGGGGAGGGCACAGATT
CACAGTGAGTTACCCATTCAGATATAGATGATGACCCTTTCTCTCAAAGAGCCGTGATTGGATCAGCCAAGACCTCACTG
AACTCAGAACATGCTCGATGGGCCTAACCTATTCCTATTTATTATGCTCGCTTCAGTCC
>M00285:128:000000000-BF978:1:2107:8895:15835_1:N:0:46
TCCAGAGCTGAGTGTAGGGCCAGGGAAATGGCGTCCACTGTAGACCTGTTTCGGCAGTACACGAATTGCAGTAGGTCAAG
GTTGCCTAGGAGGCTGGAGTTAATGTGTGCCATGACAGCCTCTCAAAGCACTTCATGATAGTGGATGTCAGAGC
>M00285:128:000000000-BF978:1:2107:3388:15836_1:N:0:46
GATCAGAAAACCATCAGGATCTGATCATTCAGAATTTTAACCTGCGTTGCTGAAGTTATTTGGTAGAGGGGCATGTTGTG
ATGAGAATATTTGGACTCTGCGACAGGAAAAAGGTTAAATGAGTGGGTGAAAACTTGGCAAATGTGGAAAACTGTTTGAG
GCCATGCACTTGGGTAAGGGGAATCAAGAGGTGGATTATTATCTAAAATGAGGAGAGACTGCAAATGAGTGGGTACGGAG
GGATTTGAGTGTTCTTGTGTGTGAATCACAAGAAGTTAACAGGTGGGTGCAGTAGGT
>M00285:128:000000000-BF978:1:2107:4663:15836_1:N:0:46
CCTTAACATCATTACCAATCAAGAACTTATCAATCTCTGCTTTAAATACACCCAATAACTTGGCCTCAACAACCCTCTGT
GGCAACGAATTCCATATTCACCTCCCCCTGGTTGAAGAAATTCCTCCTCATCTCCGTCTTAAATGGATGTCATTTTACTC
TGAGGCTGTACCCTCGGACCCTAGACTCTCCTACAAATGGAAATATCCTCTCCACAATCTGCTTTATCCAGA
>M00285:128:000000000-BF978:1:2107:15406:15836_1:N:0:46
GATCTACACTCTTTCCCTACACGACGCCCTTCCGTTCTCGAATTCACGTATTCCCTATTCTACTCGCAACCAACAACAAA
GGCTAAGAAAGAGACACAAGAGTCAGAAGATGCTAGATTCTGGAGCAACAAACAAAATGCAGGTCAGGCAGCATCTGAGG
AGGGAAACGGACAGTCGACGTTTCAGGTCGAGACCCTTCATCTAGACTCAGATCCGCTGCGTTCCTCCAGCATTTTGTTT
GTTGCTACAGGTGTAGAGGGCTTGTACCAGGATGAGCAAGTTCAAAACAATGTTCACGGG
>M00285:128:000000000-BF978:1:2107:16956:15837_1:N:0:46
ATTTGGAGTTCTAAGATTGTCACTAGTGAATTCAACCGGGAATTCAGGAGAAACTTCTTTATCCAGGCACCACTTAGAGT
AGAACTTGTCACCATGGGGAATTATTGAGGGGAACAGCATCAATGCATTCCAAGGGAATGAAGTGGAAGGGATTTGTGCA
TTAAGATTCTACACAGGCATCAGTGGAGAAGAAGTCTGGTCCATTCATATTCAATGGTTTGATGACCATGCTTAGAGC
>M00285:128:000000000-BF978:1:2107:9976:15837_1:N:0:46
GAAGGCTGGACTTCATATCTACAAAACAAGAAAAGAAGCTGGATGGCGTTCTGCTGTTGCACAGAAATGGTTCAATGATT
TCCAAAGAACTGTGGTGAGCTGTTCATTAACTCCTCAGGGAAGCTGTATCCATCTTGGGAGGGAATGCAGCATTATTGAC
TAGAAGAATGTTAGGACTTAAGGATTAGGGTATAAGGAAATAATACTCAAACTAGGTTTACATCCCCTGGATCTCTGAAG
ATTACAGGGAGCTGATGGAACAGACAGATAGACAGAAAGTATTCCTGCTGGTTTTGAAA
>M00285:128:000000000-BF978:1:2107:20597:15838_1:N:0:46
TATGACTCACCATGTGAACTGATTACTCAGCGCCTGCTCCCACTGACCTGTTCCAGATTCAGGACGCCAGCTGTGTCGAC
TCCCCATGTACAAGACGCCACCTGTAATGTGGAGCAGGGCACTAGAAGCCACTGAACCTCAGCAGAGGAATCCTGAGACC
CTGTCCCACTCCAGGATCACTGGCTGAACAGCTAGCCACTGTCAGAGGTCCTTGAACTGGTCAAACGCATGTAAAAATTG
TTGAAATAGACAATCGCCTACCTCGAGGAAAGGTATCAATAAGCTTGGAAAAAGTGCAGG
>M00285:128:000000000-BF978:1:2107:7454:15839_1:N:0:46
GTGCTGGTATGTTTGTCTCCAACTCTCTCTCTTGTACGTGTGAAATGAATAAAGTACAAAGAGCAAATGCCCTTTTAAAG
ACAAAGTCCATTTCTAACCCAGGAGTTGTGGTCACTTAACTGATGTAGGATATAACGCATGGAATTTACCTTTCCGGCAA
ACAAATGCAAACAATTTCTTTTAGAGTAGGAGAGAGGATCAGATCAATGAATTGAATGAATTATTTTCCA
>M00285:128:000000000-BF978:1:2107:27875:15839_1:N:0:46
TTATTAAACTACCATGTGTAATCTAAAAATAAAGTGAAACTAAAGAGTGTTGGTATATTAATGAAAGTAACATCCAAATT
GGCCAGAATCCCCAGGGTGCAGGATTATTGGAGTTTTACTGTATTTCAAAGTTATATTTTAATCAAGGTTTTGAAGTGTA
GGACAGTTCTAACTATTCTATCCCAT
>M00285:128:000000000-BF978:1:2107:20909:15840_1:N:0:46
AGCTGTAGATTTGTGGTCCAAGAAAATGAATGAACTGGCTGATGCTCTTTATATTAGTACATCATAGTATATTATTGCAA
GAATGAAAAAGCCTCGTAGGTAAGTTCTCCTACCTGAGAGAAATCTACAACACAGGTGGAAAATCATACATTAAAAAGGA
GATATGTGATAAAGGAGTAAATATAATTTTTCAGCTTTTCCTCAGGACCAGTTAAGGTAAAGCCCTTAATTGTACAGTCT
GGAT
>M00285:128:000000000-BF978:1:2107:3927:15840_1:N:0:46
CGTTGAATTGCTCGCCAAGTTTTCTCAGATTTCTTTGGTTTTTCTTTATGGTTGATAAGTGTTGTGATCTACAGCCAGTG
AAAGAGAAAATTTAAGCAATTAACTTCTAAAATCCTTTATAGATATTATTAATTATTCTAAATACATTTCTGGGTCTATA
ACACAGATTAGAAATTGAATTAAA
>M00285:128:000000000-BF978:1:2107:16430:15840_1:N:0:46
ATTGCTCCAGATTCAACCAGCATCTGCAGAATTTTTTGTGTCTCCTATCATGTGGTGGTTGTCAGGCATGGGAGGCCACT
AACAATACCCTTGCACAAGGGGTGGAAGTTATGTGATAGAACACCTCCTGACTTTAATGACCTTCTGGGAAAAAGACGCC
TTCTCAACCAATGCATAAACAGCAAA
>M00285:128:000000000-BF978:1:2107:14241:15841_1:N:0:46
GTTGGAAGGCAGAGGTGGGGTTATTTCAATCATCTGAGAAATGGAAACCAGTGAAGTTACTGAGCAGTTCTGATGCTTTC
AGAAGTTAGTGAGTTATTTTGGGACTTGAAGAAGGGCTACTGCAATAGATTTCAGTATTATTTAGTTTGGGCATCAGTGC
TAAAAGTTCCAGAAAATACTCTGGCTAAAGGGAGCTGGTGTGGTATTGCCTGTGTGACTAGTTTGATTTTCTAATGACAA
AACTAGGCTTTGTTTTTGTTTGTATTTAACCCTTATGAATTCAGACTTTTGAAACCTAAC
>M00285:128:000000000-BF978:1:2107:16939:15842_1:N:0:46
CCTAAAACAAGAAGGAAAACAGAGAAAATTATAATTATTCAGCATATGTTCATTAGAAAATGACCTTTTAAGCAGAACCC
TGTTCCCAAAGAATGGGTGACTATGGTCAGGCCACAATTAGCTGCCATCCTGGTTGACCTGTGGAGTGGGGATAGGCCTC
TCTGTTGACCCTTACAAACCCCTTGGTGTTGGTGTTCCCAATACCAATACAAAAGAGGGGACCTTTCATGATAAAGGAAC
AATGATCTGTGTTTCTATCCATTGATCCTTTTGTAACTGAGGCATCATGGAAGTAAATCC
>M00285:128:000000000-BF978:1:2107:3303:15844_1:N:0:46
GACAACAACAAACATAGTGATGAGCACAAAACAGCAGAATGGTGCAAAGATTGTCGTGCAATCTAAAACTGTGCAAAAAC
AAATGCTGATGTGACAATAACGGAATAACCGAGAGAGGGGGAGGTAAAGAGTCCGAGAACGTGGCAGCCCCACCGGGAAG
GGTATGTGAAAGAGGTGATTGGTT
>M00285:128:000000000-BF978:1:2107:23931:15845_1:N:0:46
TTTGGTAAGTGCGAAATGAAGTGAAGCTCCTAAAATAGAGAATAACGAAAATTCAAGTGTTGATTGATACTCAAGGTGTA
CCCATTTAGGGCATTGAATAACATTTAAGTCTTGTGTCCAAAAAATTAAATATCTGATGTTGATTGCCCAATAATATAAT
CTAAAATTAGGCAAGGCCATACCTCCATCCTTTTTCAATTTTTGTAAATAATTCTTACTTAATCTTGGATTCTTGTTCTG
CCAAATATATGATATAATTTTAGAATCAACCTTGTCAAAAAAAGACTTTGGGATAAAAAT
>M00285:128:000000000-BF978:1:2107:25636:15847_1:N:0:46
ATGGTTTTAGCTTTTAAAACGCTGTTTCAGCCAAATAGGAAAGCCTTTGCTATATCATTGACTAACTTTTCATGGGTAAG
AGATACAGTCGAATAACTGTTACCAAACACCTCAGCACCTTGCAATACATACACTAGAAATGTTTTCCAATAGTTACACC
ATGCGTTTTGAGTTGAAAGTGGCAAATCAATAGTTTTAGCTTTTAAAACGCTGTTTTAGCCAAATATGAATTCCTTT
>M00285:128:000000000-BF978:1:2107:6831:15847_1:N:0:46
CAGTTGTAGTGTATGTATTTCATGCTGCTGAGTCGTTTGCTAACATTGATTTAAGTGTACCTCTTACACCTGAAAAGGTA
ATCTTGATTAATCACCAGATTACTTACTATGCTAAAACAGCGTTTTTTAAGCTAAAATAATTTATTTGCAAGATTCTTCA
CAAAACTCAGGG
>M00285:128:000000000-BF978:1:2107:15225:15848_1:N:0:46
TGAAGTGGACAAGCACAGATCACCAGTGTAAAAATGTAATTTAATTAAGATCTTTATATTAAAAGATTTCCATTTATTTA
TTAAAGAATGAAAATCTGATCCATATTCATTAAAGCAGCTGAAAATATGTCTAGAGTCATAGAGTCATACAGAATGGTAA
CAGGCCTTTCTGCCCATCGAGTCCCTGCAG
>M00285:128:000000000-BF978:1:2107:28624:15849_1:N:0:46
TCACTGAAGTCGTTATATCTGAAGACGGAGAAATTCTCATGCTGGAGAAAAGAATATAGAATTAAGCTGGGTATGGTTAT
AGAAACAAGGAGACTGAGTGAAGCAGAAACAACGCTGAACAGCTACCCAATCATCCGATTTCAGGATAAACATTGACCGA
GACACTAAAATGGAAGTTCTACTTCCCTTCAAAATAAAATTGGAATTTTTAAAGTCCCAGTGAGAGGACTTTGGTTTCAA
TGAAGCCTCGCCCCCATTAAGGAATGAAATTTGCCCCTTCCCATGTCTGATGTAAACACT
>M00285:128:000000000-BF978:1:2107:12127:15849_1:N:0:46
GTAATGCAAAAATTGTAGTTTGTTTCTTAAATTAAGTACAGGCAGACATTTCAAATTGTTGGGCAGTTTTGGAGTGACAT
ATATCTCACGTTCCCCCAGAATTCAGGTATTCAGCAGTGTATTGAACACATGTCCAAAAGTGCAGGTCTGCAGCAAATTA
TATTGAAACTTTAATTCAGATCTTCTATCTATGCAGAAGCCTTTCCAGAAATTACACCAAGGGAACCTACAGTCTGCTAA
TCCCAGATGAATTTCTTGGTGAACAAAAATGTAATGA
>M00285:128:000000000-BF978:1:2107:15406:15850_1:N:0:46
TATATATGTACATTACAGGAAGGCTCCATTTTCATTGCTAATTTGGACTGGTTTTTAGCTCAAAAACCAGCAGCAACACA
GGCTGAGAAAGAGACACAAGAGTCTGCAGATGCTAGATTCTGGAGCAACAAACAAAATGCAGGTCAGGCAGCATCTGAGG
AGGGAAACGGACAGTCGACGTTTCAGGTCGAGACCCTTCATCTAGACTCAGATCCGCTGAGTTCCTCCAGCATTTTGTTT
GTTGCTACAGGTGTAGAGGGCTTGTACCAGGATGAGCAAGTTCAAAACAATGTTCACGGG
>M00285:128:000000000-BF978:1:2107:24370:15850_1:N:0:46
AATAAACGGGGGCAATGTGATTTACTCTGAGAGCCGCCATTAAACCAAGGGGCCAAGTTACCTTCTTTCATGTTATGAGA
ATGAGAATCTTGTACCTTGGTCACAGAGGAGGTGGCACCTGGAGGTTCTTGTGTTTCAGGTGTGTGGGTGGGAATGCACT
ACAGCTCTTGAGAAGTGGACGTGGATCAGATCCTGTCCATGCTCTGTCCTGGGTGTATTTTCAGAGAGAGGGAAGGACAA
CTGGAGTAACCAACCTGCGGTGATCCATGCTCACCCATCTCCCAACAGTCACAGGAAG
>M00285:128:000000000-BF978:1:2107:2464:15850_1:N:0:46
CCCATTAATTCGGTGCCAGATCTCTCAATGAGCAGTTAGTTGCATTCTACAGCCCACTCTCTTGAACCTTCCAGTTCTTC
TTCTTTAAGGACTTATCCAATATCCCTATGAATGTTACTCCTTAACCCTGTCAGATATTGCAATTCAAATCTTAACCAAC
TCATTGTGACAATAAATTTCTCTCTTTGTTTCTGATTCTTATGTGACTCAGTTCACAGCCGATAATGTTGCTACCTCATG
GCTCTAGGCACCGAGGT
>M00285:128:000000000-BF978:1:2107:20853:15852_1:N:0:46
GAAATAACTGCTCACCTGCCAGTTGTCCGCCGATGGCGGGTCCACCAAAGGTGAAAGTGCTCCGAGTTCCGGACGGAACC
ACGGAGCGGACTCGCCGCAAACACTGTTGTGACAAAACTGACACCGCGGCTGTGACCCCGACGTGATTTGAACACGCATC
CTTCTGATCTGGAGTCAGACGCGCTGCTGTTGCGCCACGAGGTCTGGCCGCATTCCTCATGTCCGGGAAGAAATGTCAAT
GATCTACCGGAGTGG
>M00285:128:000000000-BF978:1:2107:15383:15854_1:N:0:46
GCTAGTTTTGTCTCTAACACAAAGTAGAAGGTGGCTACAAACAATGGTATTTCATGAACTTCATTGTGCTGAGTCGATTG
CAAAGATCTATTTGACTCTAGCACTTGACGCTGAAACGGTAATTCATCAAAAGATATCCATTTTGGCTAAAACAGCTCTT
CTAAAGCAGAATACGTTATTGTGTCACTTGCTGCATAAAACGAAAGCATTAACTCAATGAAAACAGTTGTATTTGATGTA
TTTAACGGAGCTAAGTCGTGTGGGAACAGCTATTTGACTGCACAACTTCGCACTGAAAGG
>M00285:128:000000000-BF978:1:2107:24570:15855_1:N:0:46
TTTTAACCCCCGCCAAATTAACCTACCCGTACGTCTTTCCTAATGTGGGAGGAAACCGGAGCACCTGGAGGAAACCCACG
CAGACACGGAAGAACGTACAATCTCCTTACAGACGGGGATCGAACCCCGATCGCT
>M00285:128:000000000-BF978:1:2107:16635:15855_1:N:0:46
TTCAGCCCACACTGACTCTTCTGACCATGATACCAATGCAAACTAATCCCATCTGCCTGCACATGGTCTATATCCCTCCA
GTCCCTGTCTGATCATGTCCCTGTCTGAATGCCTCTTAAACACTGCTATTGTATCTGCTTCCACCACTTCCCCTGGCAGT
GTGTTCCAGGCACCCACCCCTCTCTGTGTAAAAATCTTGCCTCGTAAATCTCCTTGAAACTTTACCCCTCTTAACTTAAA
GCCACGTCCCCTGGTATTTGACATTTCCACTCTAAGAAAAAGACTCTGACTATCACCCT
>M00285:128:000000000-BF978:1:2107:23798:15855_1:N:0:46
CCCACCCCCCAAACAGATGCTGCGCAACCTACTGAATCCCTCCAGCATAATGTTTGTTACTTCAGATTCCACCATCTGCA
GTCTCTTGTGTCTCTGGAGTTACAAGAGATAGAAAAAGTGCAGGTGCAGTAAATATGAAACAAATGCAGAAAAACACTGG
AACTATTCAGCAGGCCCAGCAGAATCCACACAGAGAGAAACAGAGCTAACTGCACAGATTTGTAGACAACACCCAGTCTA
TTGCACTACCACCTTCCCTAGCCCTTCAACTTTCAGTATTGGAAGAGTAATAATTCCATC
>M00285:128:000000000-BF978:1:2107:24680:15856_1:N:0:46
GAGTTCTTCAAAGTGTCTAACAAGTATTTTTGTCTTAACTGTCACCACTAACCTAACACAGCCAATCAGTAAATTTGTTG
CTATTTGTGGGGTCTTGCTGTGCAAAAAGATTTCTCCTTTTCAAACATTACAGTGACCTCTAAGTATGTCATTGGTTCTG
GGTATTTTCAGGATA
>M00285:128:000000000-BF978:1:2107:23649:15859_1:N:0:46
TACCTATCTATTCAGCATTAAAACTTAGATTCTTGCTGTGGATTCAATCAAACCATTTGGTACTTGTAACATCCCAGGAA
TGAGGTGTGTTTGATGGCTCTGGGCCTGCAGCTGAAAGATGAGGGGGAGGGGGGATCTCATTCAATACTCAATAGGTTTC
AAAGACCTGGAAAGAATGGATGTAGAGGGGATATTTCCATCAGTTAGAGTCTAGTATCTGAGGGCTCAGCCTCAGAATAA
AGGGATGCCCCTTTAGAATTGAAATGAGGAATTTCTTCAGCCAGAGGGTAGTGAGTTTGT
>M00285:128:000000000-BF978:1:2107:24847:15859_1:N:0:46
CTCGGTTACAGAAACGTTGTTAATACTGTGTTTTAATATTGATGTAACCGATAATTTAGCCGAGTTCATCAGTTTCTTCC
GATTTTCGGTTACACGTTTAGGGCACAGTTGAAGATGAGGGTGGGAGCTGGAATAAAATACTTGTGAATGTTTGAAACGT
CAAATTAAAATAAAGCACTTCTGGGATATAACATTCTGAAAGGCATAGAGTAGGCAGCTGGTACCTTTTACCCAGGATCG
AAATGTCTAATATTAGAGGGCATGCATTTAGGGTGAGGGGGGGGAGGAGTTCAA
>M00285:128:000000000-BF978:1:2107:18188:15859_1:N:0:46
TAGGAAGCACTGGTAGACAACAGAATTTTTCAGATTCAGTGCAGTAAAAACAAGATTTATCACCTTGCCCCACTCTGGTT
TGGGTTCCACTTACACCAGTGGAAGTACAGTACTGCTCAGGTGGATATTCCAAGTACTGCCCAGGTACATTTCCAAAGCT
GGAATGAAGTCCACCACCCTGCTGCTCTTCAACTAACTGCCTGTACCCTAAACCCAAAGATAATA
>M00285:128:000000000-BF978:1:2107:22350:15859_1:N:0:46
TATCTTCTGCCTGATGGGAGAGGGGAGAAGAGAGAATTGTTGACTGCTTTACCAAGGCAGTTAGAAGTGTGGACCATGGA
GGGCAGGCTGATTTCCATGATGTGTTGGGCTGTGTCCACAACGCTTTGCAGTTTCTTACAGTCTCGGGCAGAGCAGTTGC
CGTACCAAACCGTGATACATCTGGATGATAATAATCAGGCAATCTTCTTGAGGGAAAAATTCTGATCCTTCAGCTCTTCA
AAACAGTTTTATAGTTCTGATGAGAAACACGATGATGCTGGAGGAACTCAGCAGGCCAGG
>M00285:128:000000000-BF978:1:2107:14962:15860_1:N:0:46
AATTATACTCGACCCAAACCTGACCCAGCAATGGCCAATCCAAACCTGACACAAGCCCAATATTCTTTTCCACACATGAT
CCGACCCCAGTATTGCCAATAAGTATCAAGCTGTATAACTAAGCTGTTTTAGAATGAAGCAACAAATATTAATCAAGAGC
AGATGACACATGTGGATATGTTAAGAATGTCTTTCTGACCTGGGTAGGTCAGAGAGTTAGGCTGATGTGGCACAGCTTGG
TCTGACCTGA
>M00285:128:000000000-BF978:1:2107:6125:15862_1:N:0:46
GACAGAGTATAAAGTAAATGACAAGGTTCTTGGCAGTGTGGAGGCGCAGAGGGATCTGGGGGTTCATATCCACAGTTCAC
TCAAAGTTGCCTCGCAGGTGGATAGGGATGTTAAGAAGGCTTATGGGATGATGGCTTTTATAAATAGAGGGATTGAGCTC
AAGAGGAGAGAGGTGATGATGCTGCTTTAAAAAACTCTAGTTAGGCCGCACTTGGCATATTGTGTTCAATACTGGTTGCC
GAATTATAGGAAGGATGTGGAGGCATTGGAGAGGGTGCAGAGGAGTTTTACCAGGATAAT
>M00285:128:000000000-BF978:1:2107:13476:15862_1:N:0:46
GGATGACACAAAGATTTGTGGTGTTGTGGATAGTGTAGAGGGCTGTCAAAGCTTGCATAGAGATATTGATAAGATGCAGA
GCTGGGCTGAGAAGTGGAAGATGGAGTTCAATCCAGAGAAGTATGAAGTGGTAGACTTTGGAAGGACAAACTCCAAGACA
GAGTACAAGATAAATGGCAGGATTCTGGGCAGTGTGGAGGAGCTGAGGAATTTGGGGGTAATATCCACAGATCCCTGAAA
GTTGCCTCACAGGTGGATAGGGTAATTAAGAAAGCTTATGAATGTTAGCTTTCCTAAGGG
>M00285:128:000000000-BF978:1:2107:9543:15864_1:N:0:46
GGGCTGAAGATCCTGTTCCTGTCCAGTACTGTTCTATGTTCTATATTCTATGTTAATGAATAACAATATCTTTCAGACAT
CAGATTTGTATCTAGTGATGATGCTGTGGTTAAATTCTTAGTTTGGTAACCTAGAAGGCCTGGACT
>M00285:128:000000000-BF978:1:2107:9137:15864_1:N:0:46
AGGATGTTGTATCACTCCTGGAACAGAAAGGTTAATTCTTCCGTGCCTCTGCTATCACCATTATAAATAATTCAGCCTGA
GCTCCACATGGGTGTCCTGCAGTGGGTGTAGTCAGTGACCCCCCTCTCTCTAATGTCCCTCAGTGACCCTAACGCTCATT
AGCAAAGGCTAGTTTTGGCTCAGGATTCAAGCTTACTGTGCTCAAATTGGAAATAGATTGTGGTTTTACATGCACACAAC
TAATTCCACAGGATGTG
>M00285:128:000000000-BF978:1:2107:14039:15865_1:N:0:46
GATCTACACTCTTTCCCTACACGACGCTCTTCCGATCTGGACTACTCTCTTTCCCTACTCGACTCCCTTCCGATCCATTA
TACACACTTTCCATCCAGCGCGGGCATTCAAAGCGCTTGGCCAGCTAGCCACATCATTAGGCAAAACTGGCTCAAGGATC
CGTCATGAATTCACTCTGTAAAGGAATAAAAAGGACAAGTAGTTCTAGCCCCATAACTGAGACATCCGACTCGAACCTCA
GGTCGTTGGGCGTAAGCTCAGTTAAGTACTTAAAGTCATCCACAAACTCGCAAAACAATT
>M00285:128:000000000-BF978:1:2107:15350:15865_1:N:0:46
TATTTGAGTTTGTTGTTATTGACAGCACAGTGTATCAGTTAAATCTTCCTCATCTAATTGCCTTCCTCAAAATTTATCCT
TCCTTCAAAATAAAAGCTTAGTGAGGTTTAAACATTTATAAATGCCTTTCAGTAAATGATTTCTCGAGGGAAGTGGCAGA
TTCTTGCTGGGATAAATGGTAAAGTGAATAAAATGCATAAGTTTTTCTAAATCTTGCTTATAATAAGTTTCAAATTTAAA
TTTATAAATCATTGTTTTTGAAAAACAGGTTATTTTTATGAATTTCTAATGCTCTTCA
>M00285:128:000000000-BF978:1:2107:15994:15866_1:N:0:46
CTCCCTCACTGACCCTCCCTCATTCCCTCCTTCACTGACCCTCCCTCATTCTCTCCCTCACTGACTCTCCCTCATTCCCT
CCCTCAGACTCCCCCTCCTTCCCTCCCTCATTCCCTCCCCTCACTGACTCTCCCTCACCCCCTCCCCTACACTATCTGCT
CCCTCCCAACTATCTGTCCCTCCC
>M00285:128:000000000-BF978:1:2107:3763:15867_1:N:0:46
CACAACTCTCCGATAAATACTATACTACCAAATGCCACTACTCTCTGATAAATCCTATTCTACCTAATGCCACTGCTCTC
TGATCAGTACTGTTTTACCAAATGCCACTACTCTCTGATAAATACTATTCTACCTAATGCCACTACTCTCTGATCAGTAC
TATTCTACCAAATGCCACTACTCTCTGATAAATATTTTCAACCTAATGCCAATACCCTCTGATCATTACTATTCTGCCAA
A
>M00285:128:000000000-BF978:1:2107:21337:15867_1:N:0:46
TGGAACATGAACTACCTCCAAATCGGAAGCAGGATGTTCATTACATTTGAAGTGAATCCTTCAGAAAGATAGCAGAGATT
GGCCAGCTGCCAGTGCTGGGAGAAGTTGGGGTGTGTGTGAGGGTGGGGGGTTGTTGGTGAGAGGATTGTGAGGAGATATT
TTCCAGGGCCATGAATAAGATATCTTTATTAGTCACATGTACA
>M00285:128:000000000-BF978:1:2107:28021:15870_1:N:0:46
GAAACAAAACAGGCTGTCGTCTCTCCTTCTTCTCTCTTTCCATCTGTCTGTCTGTCTGTCTCTCTTATCTTTTTCTTTCT
TGCAGTGACCTCATCATGTTAGTCCCATCTTCTGCTGACACAACACGTTGCACACACACACAATGTCCCATCTTACACGG
AAATTTGCCTAAATAAGCTACTTCGTAACACTATCTT
>M00285:128:000000000-BF978:1:2107:21615:15870_1:N:0:46
ACCTGGGCCTCATTTGGAGCTTTGGGTGCATTACAGGAAAGATGTGGAGGCTTTGGAGAGGGTGTAGAAGAGGTTCTCCA
AGATGTTGCCTGTACTGGAGAGTAGTGGCTATATGGAGAGGTTGGACAATCTCGGATTGTTTTCTCTGGAGTGTCAGAGG
CTGAGGGGTGACCTGATAGAAGTTTATAAATTTATGAGAAGCAGAGAGAGATAGGGTACACAGTCTGAGTCTTTTCCCCA
CGAGGAATGTCAAATACTAGTGGGCATAGATTCAGGTGGAGGGGTGGGGGGGGGGGGGGG
>M00285:128:000000000-BF978:1:2107:5828:15871_1:N:0:46
CTTTGCTAGCTTTGACAGCCTTCCTCACTATCCACTACACCCCCAATCTTGGTGTCATCTGCAAATTTGCTGATCCAGTT
TACCACATTATCATCTAAATCGTCAATATAAATGATAAACAACAATGGACCCAGCACCGATCCCTGTGGCACACCACAAG
TCACAGGCCTCCAGTCAGAGAGACAACCATCCACTACCACTCTCTGGCTTCTTCCACTAAGCCAATGTTGAATTGGCTCC
CTCATCCTGAATGGCAA
>M00285:128:000000000-BF978:1:2107:8784:15871_1:N:0:46
GCTCCTGGTTAATAAGTATAATGTAAAAGATAGGAGAGAAAAAGATTTGTTATATAATTAGAAAAACAAACCCAAATCAA
TAAAAGAACTGCTGTTGAGCACCAGGCTGTGGCCAGCAGTGTGCATGGACCC
>M00285:128:000000000-BF978:1:2107:7553:15875_1:N:0:46
GGAATTCATTTTGCTGCTAACCTGTAGAAGAACACAGGTATTTGCATGGACAGTCACGATCCAGGAGTTTTCGGGGTGAG
AAAGTCACTACCGAGTTAGCCTTGAAGTGTCATTCGAGTTTCAAGTGGAACATTCGGATTTCGTGATTCCTCTCTAAACT
CTCTCTATATCTATGTTTTGTCTTCGGTGGACGGTGCTTGTGAAGAAGCCTTTATTCATGTATCATTTTACAGCTTATTG
AACTGAACTTTAAGAACTAATTCCTGTACTTTGAGTTTAGGAATTCGACTCACACACACT
>M00285:128:000000000-BF978:1:2107:28754:15876_1:N:0:46
GTTTTTCACTGTATCTCAGTATGCGTGACAATAAGGCATAAGGCAAATCAATTTTGCCTTATGCCAGCAGGTTGCAGGAA
CTCGGCCTTTTCTCCTTGGAGAGGCGGAGGATGAGGGGGGACCTGATTGAGGCG
>M00285:128:000000000-BF978:1:2107:16163:15876_1:N:0:46
TTTTTTTTTAAAATTCATCCTTTGAGGGCCTGGGCATCACTGGCATGGCCAGCATTTATTGCCCATCGATCATTGGCTTT
GGGTGGTGATAGTCTGCCACCTTGAACTGCTGCAGTCCTTCTGGTGAAGATAAATTAGCTAGTTATTAAATTCTGGTCAG
ATTAATGACATTAATTCAAAATTAGTATCTTAAGCTGTTCTTTATGAATAAAAGAAAATGGTTAGTTAAACCCAAACATC
TACATTTTTCTTTGCCACATGTGATTGACAGTACAACAGAGCTCCTAGGTTTGGTCATTG
>M00285:128:000000000-BF978:1:2107:19963:15878_1:N:0:46
CACAGCGCGCCCGCAACTTCCCAACCCGTACGTCTCTGGAATGTGGGACGAAACCGTGGTACCCAGAGGAAACCCACGCA
GACACACGGGGAGAGAACGTACAAACTCCTCATAGACGGCAGCCGGAATTGAACCTCGGTCTCTGGCGCTGTAAAGCGTT
ACTCTAACCATTGCACTACTGTGCCTTCTACAGCTTAATGGCATCTTTCTTATAGCAGGGTGGCTGTGGCTAATTGGTAT
TGGTTTATTATTGTCACCGAGGTCCAGTGAAAAACTTGTCTTACATACCGATCGTACAGG
>M00285:128:000000000-BF978:1:2107:21841:15880_1:N:0:46
TTACTTTGTGCTTTAACTTTGCTTACTTTATTACTGATTAGCATTTTTTTAAGTTAGTACCTTTATCATATTAAACTACC
CTTAAGTAGTAATGTAATCACACATAATTTGACCCAAGTCACTTGAGAAGATGTGAAGGCAGGTAGTCAAATGTTTGATC
AAAGGTAGGTTTAAAGGATCAAATAGAGAGAGTTTAGAGAAGGATTTGTAGAAGCTGGGCATAAAACAGCTGAAGGCAAT
ATCAGCAAATGATCAAGGTAACTGTCGATGCTGGAGATCCAAATCAAAACAGAAAACACT
>M00285:128:000000000-BF978:1:2107:21451:15880_1:N:0:46
ACAAAGTAATTTCTGGCCCTTCATCATGAGCTTGCATCAGTTTAATTTGGCAAACTCTAACCATTGCTTTTAATTCACTC
CTGTGCTTCTCCAGTTTCCTGCTTTGCCAGCTGGCGCTATTGTGAGCGATACACGAGAACTGGGTGCAAAGGGGAGATGA
GAAGAACAGCTTAATTTTTCTTTTACTCTTTTAAATGGTTAAAGATTTGGGGGGAAAATCCATAAGGTAAGGAAAGGAAG
GAGGTGTAGGGTGTTCAGCTCCTTGTGCCTGCTCTGCCATTTGGTAAAATCATGGCTGAC
>M00285:128:000000000-BF978:1:2107:5814:15880_1:N:0:46
ATGTTGGAGGGAAGGGCTAGATAGATCTTAGAGTAGGATAAAATGTCGGCACAACATCATGGGCCAAAGGGCCTATACTG
TGTTGTAATGTTCTATACCGGTTACCTTCCAAACAACCTGAACTAAGAGAGGTAAAATCCATCAATCTTAGCTTGTGATT
AGCAATTATCCAGCATTAATTGTCATTTGCAGAAGAGATATCCAAATTTCCTG
>M00285:128:000000000-BF978:1:2107:18373:15881_1:N:0:46
ATAATTAGCTTGAAGCTAATGACATTATGGTCTCTGAACCCAAAATGCTCACCTGCATGTACTTCTGTCACCTGACCTGT
CTGGTTCCCTAATAGGAGACCAAGTATTGCATCCTCTCTTGTTGGTACCTCTATATATTGATTTAGAAAACTTTCCTGAA
CACATTTGACAAATTCCAAACTATCCAGCCCTTTCACAGTGTGGGAGTCCCAGTCAATAT
>M00285:128:000000000-BF978:1:2107:13785:15881_1:N:0:46
GGTGGATATTAGAGTTTTGCCACATGTCAGAACGTGGAAATGTCTGTTGATTTAGAAGGTCATATGTTTTTTGAGATCAC
CAAAGGCAATTATGCTACTTATTATAGATATTATGTCCGAAGATCATTTAAACATGTTTACTGAACATTCAAAGATTATT
GAAATGCATTAATCTCCTATCCCTGGCAATCATTGTACAAATATTAATTTAAATCAACTGATATTAACGACCAAAGAGAG
TTCCAAATAAAAACAGAGAATGTTAAAAATGCTCAGTAGGTCAGGCAGCATCACTTGGGG
>M00285:128:000000000-BF978:1:2107:28145:15882_1:N:0:46
GAATTTCTTTAGCTAGAGGGTGGCGAATCTGTGGAATTCATTGCCACAGATGGTTGTGGAGGCCAAGTCATTAGGTATAT
TTAAAGTGGAAGTTGGTAGTTTCTTGTTTAGAAAAGGCATGAAATGTTATAGGGAGAAAGCAGGAGAAAAGGAAAAAGAA
ATCAGCCATGATCGAATGGTGGAGCAGACTCGATGGGTCGAATGGCCTAATTCTGCTCTTTCTTCTTATGGTCTCATGGC
TTAGAGGAATATAGGCCAAA
>M00285:128:000000000-BF978:1:2107:8127:15882_1:N:0:46
GATCTACACTCTTTCCCTACACGACGCTCTTCCGATCTGAACTGCACTTTTTCCCTACTCGACTCGAATCATACCCGATA
TTCACGACCGCCATGATCGACACCATTTTTATTCTTCTACAAACTTTTTCAAAATCTTTTTTAGATTTTTTTTAACCACT
CGGTGCTTCTTCTCCCTACTCCACTACCCATAATTCTCTGAATTTCTTATACCTTTCCTTAACCTGTTTTAACGTTGGTT
ATTTCGCTAAGCTGGTGCAACTATTCAACCTATTTTTCTTTTCACAATTACTTTTTTTGC
>M00285:128:000000000-BF978:1:2107:9130:15885_1:N:0:46
TGGTTATAGCTTTTAAAACGCTGAGATAGCCAAATCAAAATCTGGTGATATATCAGAGATTACACAAATAAATGTTACCA
AACGACTCAGCAACATGAAATACATACACTACGTATGTTTGCATGTAGATACTCATGGGTTGTGTGAAGAAACTGGGTAA
TGAATGGTTTTAGCTTATAAAACGCTGTTTTAGTCAAATACGAAATCAGGTGATAT
>M00285:128:000000000-BF978:1:2107:19421:15887_1:N:0:46
GGCAACTTGCCTCAATGACTACCGACAAGTGGCTCTGACATCCACCATTATGAAGTGTTTTGAGAGGCTGGTCATGGCAC
GCATCAACTCCAGCCTCCTAGACAACCTGGACCCAATGCAATTCCCCTACTGCCGAAACAGGTCTACAGTAGATGCCACT
CCCTGGCCCTACACACATCTCTGGAGCATCTGGACAGTAAGACTATCGTTTATTGACTACAGCTTCGCCTTCAATACTAT
AATACCAAGCAAATTCATCATCAAACTCCAGGACCTGGGACTCAACAATTCCCTCTGCA
>M00285:128:000000000-BF978:1:2107:17449:15887_1:N:0:46
NNNNNNNNNNNNNNNNNNNNNNNNNNNNNNNNNNN
>M00285:128:000000000-BF978:1:2107:3251:15887_1:N:0:46
CTCCCAAAATGCGTCACCTCTGTCTGGATTAAACTCAATCTGCCACTTTTCAGTTCATTACACCAACACATTGATATCTC
TCTCCAGCCTAAGACTAACTTCCACACTGTCAACGACTCCGCCAATTTTATGTCATCCAC
>M00285:128:000000000-BF978:1:2107:8700:15888_1:N:0:46
GGGCAGGATGTAGTGAAGAGACAACTCTACTATGGCACAGCTTGCTAGACTTCTGAAAGCCATGTATATATTGTTTACAT
TGGCT
>M00285:128:000000000-BF978:1:2107:19712:15888_1:N:0:46
GAGATTGTTAGATAGGCACATGGAAGAATGTGAAATAGTAGGATATGGGGGAGGAAAGAGTTAGATTGTGAGATGTTTGA
AGGATGGCACAACTTGGTGGGCCGAGGGGCCTGTTTTGTGCTGTATTATTCTATGGTTCTATGGAAAATAATGGAAGAGA
>M00285:128:000000000-BF978:1:2107:24747:15890_1:N:0:46
CGCTGGCACTGTAATAGCATTAAGCTAACTGCTACATTACCATGATGCCCCATTCAAGCTAGTTCCGTATGCCAATGTTT
GGCCCATAACCTTCTAAACCTTTCCCATCCATGTACCTGTCCAACTGCTTTTAAAAGTTGTTACTGTACCTACATCAGTC
ATTTCCTCTGGTAGTTGATTCTACATACCTATTACACTTTGTATAAAAAACATTGTCCTTCAAGTTCCTCTTA
>M00285:128:000000000-BF978:1:2107:21103:15893_1:N:0:46
AATCCTAAGGGAGGGCTGCAGAGGAATAGAATTGGAATTGGTTCATTATTGTCACTTGTGCAGAGCTGCAATGAAAAACT
TGTCTCACATACAGCAGCATCCCTCCTTCAGGGGCCCAGA
>M00285:128:000000000-BF978:1:2107:10131:15893_1:N:0:46
AGCAACAACAATGGATTTAGTGTTCTCACACATCTTACAAGGTGAAACCATATATCGAGTTGTGGTCAGGCAGGTCCTGA
AGGATGACTGAAGTCAAGAAAAGCTGGGAAGGTTTTGAAGGATGAAAGGGATTTAAAAACTTGAATTTACCTAATGCACC
TTGGCTTCAGGCCAGCAAAAGATATTTTATGGTCAATTGGTATTGGTATGGGTATTGGTTTATTATTGTCACTTGTACCG
AGGTACAGTGAAAAATTTGTCTTGCATACCAATCATATATGTCAATTCATTACACAGTGC
>M00285:128:000000000-BF978:1:2107:17946:15894_1:N:0:46
TCGACTGGGGTAGAAGCTGTCCTTAAGCTTGGTGGTACATGCCCTCAGGCTCCTGTATCTTCAACCTTCAGAGGAGAAAA
GAGATAGGTGTGGTCTTTGATTATGCTGGCTGCTTCACCAAGGCAGCAAGAGGTAAAGACAGAGTCCAAAAAGGGGAAGC
TGGTTTCCGTGATGTATTGGGCTGTGTCCACAATTCTCTGCAGCTTCTTGCAGTCCTGGGCAGAGCACTTGTTGTACCAA
GCCATGACACATCTAGATAGGATGCTTTCTATGGTGCATCAATAAAAGTTGGTGTCAA
>M00285:128:000000000-BF978:1:2107:26864:15894_1:N:0:46
TTTTTTGTAAAGCAGCATCATCACCTCTCTGCTCTTGAACTCAATCCCTTTATTTATAAAAGCCAACATCCCATAAGCCT
TCTTAACAGCCCTATCCACCTGCAAGGCAACTTTGAGTGAACTGTGGATATTAAAACCTGACCAAATAATTAGAAATCAT
AAAATAAAATATAAAAATAAATAACTGATAAACTTACATGAAAACGGGAACACAGCAGCACAGGCAGCTTGTATGGTGAG
AGAAGCAGAGTCAACATTTCAGGTCAATTACCTCACATTGGGAAGCTCTGGTGAA
>M00285:128:000000000-BF978:1:2107:24039:15897_1:N:0:46
TTTGGATGTTTTACAAGATGTTTTTTTCTCGATTATGTTTAAAGATTTTTGCATCACGTGTTCCTTTTTTTAAAAAAGAA
TAAAAATTGAACTATTTGCTTACTTTCCCTGGCTCCTGTCTCTCCATTTGCAATGTTGAGTCAGATACTGGAATTTCTCT
CAGCGGTTATTCATGGTGAGAAAGCCTGTCTGCTCTTCCACCAGATTCCCGTCCAAGATCATCTTCAATGGACCAACACC
TCCCCCAGCAACCACCAAGCGTTCTGTTCCTTATTAAGCAACAAGTGAGTCAGGC
>M00285:128:000000000-BF978:1:2107:19379:15897_1:N:0:46
CTACCAGAACAATATTAGAGTTTAAGTATTTTGTTTTCTCATCAACCAGCAATGGGCAAGAGGATGAGGAAAAGTGAGAA
GTAGGTGATTGAGGCGATTTGACCAATTATGATGTAGGGTTGTTCTACTGGTTGTCCTCCAATTCATGTTAGGATAACGG
TGTTTACAGATCGGAAGACACACGTCTGAACTCCAGTCACTCCGCGAAATCTCGTATGCCGTCTTCTGCTTGAAAAAAAA
AACAGTACTCTATAATCAAGAATGACTCTCGAACAAATCGATATCAAAGAATAACCAATC
>M00285:128:000000000-BF978:1:2107:8114:15897_1:N:0:46
GCCAACACTTAAAACCTACATAGTTTGTTTTATTCTGAATTGAGGTCTTCATTTCAGAGTGAAATAAACCTTGTTCAATT
TTTATCACCCATTATACTGTGATAATATTTCCTAAAGACCCCTTAAGTACCAGATCATCAATTAAGCCTTTCTCACTACA
CCATGCTCATGCTTTCTATTCCCCTAACTATATTACTGCTAATTTCCTTTACATACCCCCAACCTGTGGCTGTGAATGCC
CCAGTGCTATGATCAGCTTGCTTATCCATCTTGCAGTCTTTCCTCCCATCCA
>M00285:128:000000000-BF978:1:2107:12857:15898_1:N:0:46
GCTGTCTGCACAAAGTTTGCATTTCTCTCACTGTGTGCATGGTTTTCCCTAACGGTTCTGGATTTCTCCCACATCTCAAA
GATATGATGGTTAGTAGGTTAATTGGCTACTGTGAATTACCCCATGCATGGGTAAGCAATAGGGGAATTAGGGTGGTCTC
GATAGGCATGCAGGTGGGAAAATGGGATTATATATGGGTCATTAATGGTTGGTGTGGATACACTGGAGCGAGGAGCCTAT
CTGTTTTCATATTGTATGACTCTGTG
>M00285:128:000000000-BF978:1:2107:6985:15899_1:N:0:46
TGTATAATTTAATTTTGTGGTTCTAATGTTTTTAGTGCCTCTCTGTCTTTGTGTTTCTCAGTGTCTGTTTCTCTTTTTTT
AATGTGACGTGCACCTTGACCTGTAGAGTACGGTATTTTGCTCTTATGCATACTGAATGTGTATATGGTAGTGACAATAA
AACTGATTCTGATTCTGAATTCTC
>M00285:128:000000000-BF978:1:2107:19803:15900_1:N:0:46
AGAGGATCCTGAGAGGCAGGATTTCTGAACATTTGGCGAGGTATAGTATTATTTGGAATGGTCAACATGGCTTTGTCAAG
GGCAGATCCTGTCTTAACGAGTCTGATTGAATTTTTTGAGGATGCGACTCAGCACATTGATGAAGGGAGAGCGGTAGATG
TAGTGTATATGGATTTCAGCAAGGCATTTGATAAGGTGCCCCATGCAAGGCTTATGGAGAAGGTGAGGAGACATGGGATC
CAAGGGGAGA
>M00285:128:000000000-BF978:1:2107:27216:15902_1:N:0:46
GACATCTTTACCTCTTGAGTCAGGGCTTGTGTGTTCTGATCCTGTTCTGGGAACTTGACTACATTAATCCAGGCTTGTAG
TGTAGTGCAGAATGAAGAACGCATACATTTTTGTTGTGAGTGATATGGTAAATTGAGATTCTGCTCTTGTGTAAAGGATT
CTGTGATGTCATTTGAAAGTCAGGAGAATTATCTAAATTCTGGCCAATAGTCAAACCTCAATCAATACCACCTAAAGAAA
AGGTAATTTGGTCAATTACCTCAACCACTACTCACGGAACTTTGCTGTATTTGTCATCAT
>M00285:128:000000000-BF978:1:2107:28830:15903_1:N:0:46
AGTGGAGTCGGCTGGCTCCGCTCTAAATCCAGACCGGCAAATGGTTTACCGGAAAGGCACCGGACTGTCAGTCGAAGCCG
GCTGCCTCCGCTCTAAGTCCAGGCCGGGCAATTGGCCAACCAGAAAGGCTCCGGCCCGTCAGTGGAGCCGGCTGGCTACG
CTCTAAGTCCAGGCCGGGCAATTGGCCAACCAGACAGGCCCCGGCCCGTCAGTGGCGCCGGCTGGCTCCGCTC
>M00285:128:000000000-BF978:1:2107:18468:15903_1:N:0:46
GCTGAGGGATGACCTAATAGAGGTATGTAAAATCATGAAGGGCATAGATCAGGTGAATGGTCACAGTCCCTTCTTCAGAG
CAGGGGAGTCTAAAACTAGGGGGTATAGATTTAAGGTGAGAGGGGAAAGATTTAAAAGGGACCTGAGGGGCAGGTT
>M00285:128:000000000-BF978:1:2107:8783:15904_1:N:0:46
GCACTTGCAGTGTCTGTCCTCCTGTGGGATTCACAGAGGAGCCTTTGTTTCAGTCCTGCACACGCCCATTCCTTCAACTC
CTTGCTTGGCCTATCGACGGCTGCATTAGTGCCACTTCCTGCACTCATACAGAACCCTGCCTCCATCCTATTCTC
>M00285:128:000000000-BF978:1:2107:6663:15904_1:N:0:46
AATGGCACTTCATTTTCCATCTTGGAATCTTGCAGTCTAATGGCATGAACGTTGAATTCTCCCACTTTAACTAATCCACA
ACCTCCCTCCCAACCATGCTTCTTCTCTTCTTCCTTTTCCTAGCCTATCTTTTTTCTATCTTTTTTCCTTTCTCTCCTTC
CCTTGACCCATCCCCCGGTTGATCTGCTCTCCCCTCCTCCCCCACACCTGCCTATCTCTGTCTCTTACCTG
>M00285:128:000000000-BF978:1:2107:13624:15905_1:N:0:46
TGCAGGACTATTGCTGTCAGAGGTTTAACAGATGTGAGTGGAATCAGATTGTAGAGCACATGGTTTAAGTGAGCAGAGAC
TTCCCTCGCCATTGCTAGGCAGCACCTCTGGTCTCCAGCTGCAGGAGGGTGTTCCACCCAACATCTGTCACACAGCCAGA
CAGTCAGTTTGTTTATGTTAATTTATAGTTGTCATGTTTGTAATGTACTGTGCTGTTGCTGCAAAAAGGTAACTTTCATG
GTATTTATCCCCGTATATATATTCTTATTGCAATAAACTATAACTTGGGGAATAATTAC
>M00285:128:000000000-BF978:1:2107:15352:15907_1:N:0:46
ATTTAACTGTACCTTTTAAACCTGAAAAGGTAATCTTGATATATCACCAGATTTCTTATTAGGCTAAAACAGCGTTTTAT
AAGCAAAAACCATTCATTTGCTGGTTTATTCACAAATCACATGGAGCAGCTTCAGGACAACAATTGTAGTGTATGTATTG
GATGCTGCTGAGTCGTTTGGTAACAGATATTTAAGTTCAGCTATTACCCCTGAAAAGGTAATCGCTGATACAGCAAGCAG
ATTTCTTATTTGGCAAATAAAGGGTTTTATAGGCAAAATCCATAGATTTGCCACTTTCT
>M00285:128:000000000-BF978:1:2107:11963:15907_1:N:0:46
CCTAAAAAAAAGAATCAAATAACAAATTTAAAATTGGATCTTGCTACCAAGGCAATTAAGGTTAGAATTAAATAGAAAAG
TGAAATTAGAAATAAAATGTGTTAGAGTGCACAATGATTTTGAGCAGTTCACGGCATCCAAATTCTTAAACTATTTAAGT
CTGTTTCAGGAAATGTCCAATTTATTGTTTCCATTTATAGGTTACAGAAAAAAACTTATGCAAAT
>M00285:128:000000000-BF978:1:2107:16162:15908_1:N:0:46
AATCTGATTCTGATTCTGGATGGACATTAAAGTCCAGAATTCAGATTACTTTGGGTATTGTCCTACATGGAAAAGGTTCC
TTTGCTCATGTTTGTCACAAAGTCATGAAATCTCATGGGATCTGGAGTCAAAGAGTCCCAGGGTTATAGTAGAGAAAGAA
AGGACTGCAGATGCTGGAATCTAGATTTAAAAAAAACCATTATGATGCTGGAGGAACTCAGCAAGCCAGGCAGCATTCA
>M00285:128:000000000-BF978:1:2107:18175:15909_1:N:0:46
CCAGCACCTTGGTGTGTTACTCCGCCCGGAGTCAGTCTGCGCCTGCATTGGCTCGCAACGTCGACTGTTTATTTCCCTCC
ACGGGTGCTGCCTGTTCCTCCAGCACCTTTTGTGTATTGGGCCATCTCACTGGCCCTTTATGCTCTGGGTGGCAAAAAGA
ACTCTGGGCACCTTGTCCTGAAATGCCCATGAGTCTTGCCAGATGCAAAAGCTACAATTTTAATAGTTTTTAAATAGTAA
AAACAAGGCCAAACAGAAGTAATTTTAGAATAACAATTCACCTTCCCCTTTACATCCTAC
>M00285:128:000000000-BF978:1:2107:22415:15910_1:N:0:46
CTCTCATACTTATCTCTCCTAATCTAGGTGGAAAGAGCCTACTTGCATTAACTCTGTCTGTGCCCCTCATCATTTTGTAA
ACCTCTATCAAATCTCCCCTCATTCTTCTGCGCTCCAAGGAATAAAGTCCAAACCTGCTCAATCTTTCCCTGTAACTAAA
CTCCTGAAGACTTGGCAACATTCTAGTAAATCTCCTCTGCACTCTTCCAATCTTACTGATATCCTTCCTATAGTTAGGTG
ACCAGAACTGCACACAATACTCCAAATTTGGCCTCACCAATGACTTATACAACTACACC
>M00285:128:000000000-BF978:1:2107:24242:15910_1:N:0:46
TGTGTGAGGGTGACAGTGGGTGTGCAGTGGGGTGGGTGTGTGTGGGGGTGACAGTGGGTGTGCAGAGGGGTGTGTGTGTG
CGAGGGTGAGAGTGCGTGTGTAGTGGGGTGGGAGTGTGCGAGTGGGAGTGTGTGGGTGTTGTTGTGTGGGAGTGAGTGAG
GGCTAGTGCGGGTGTGCTGGGGGGTGTGTGTGTGAGAGGGTAACTGGGAAGGTGTGGTGTCGGGTCTGTGCGAGCGCGGA
CCAATCTCGTTTTCGGCTATAGTCTAGACAAGAAAGGTAGTATTCTAACTTTCGGTACC
>M00285:128:000000000-BF978:1:2107:16492:15912_1:N:0:46
TTTCCTCATACTACAGTAAACGTACGTCCTACCCTTATGACTTCCCAAAATGCATCAGCTCACACTTGTCAGAATTAAAT
TCCATCTGCAATGCTCTGTCCATCTTTCTAGCTGATCAATGTACTACGGTAACCTTAGACAACCTTCTTCATTATCCACT
ACATCACCAGTTTTCGTGAGATCGAAGAGCACACGTCTGAACTCCAGTCACTCCGCGAAATCTCGTATGCCGTCTTCTGC
TTGAAAAAAAAAAAGTACACAAGCAAGTCAAGCACTAATGTAAAGTGCTCACAAGATGA
>M00285:128:000000000-BF978:1:2107:12135:15913_1:N:0:46
TGTTAAGTGTGATGCTTTCCTTTTTCCAAGGAGATGTAAAGTAGTTGCCTAAAAATTTTCAAAATTACAGAATCTTCATT
TTTTAAATTAAAACAAAATGCTGGAACTATTCAGGTCAGGCAGCATCTGTGGTGAGAGGAATAGAACATTACAGTGTAGT
ACAGGCCCTTCAGCCCACGATGTTGTGCCAAAATTTAATCCTGCTCTAAGATCTATCTAATCCTTCCCTCCCACATAGCC
CTCCATTTTTCTATCAACCAAATGCCTATCTAAGAGTGTCTTAAATGTTCCTAATGCATC
>M00285:128:000000000-BF978:1:2107:22036:15913_1:N:0:46
GAAAGAATGTAACTTGCCACTTACCAGCCCATGCCTGAATGTTGTCTTGGTCCCACTGCACACAGGCATGGATTGCTTCA
TTTCCTGAGGAGTTGTGAATGGAATTAAACCATCAGGAAAGAGCCCATCGGTGATGGAAGATAATGACACAGCTGAAGTG
GTTGTCCCTTGAACACAGTCCTGAGGAACTCCTGCATTGATG
>M00285:128:000000000-BF978:1:2107:11867:15914_1:N:0:46
TTTTGGCTAAAATGCTTTTTTTATGTAACTATCAACTTGAATGGCTTAGCTTGGTCAATTTAAATCTGTTGGTACTTTCA
ATGCAGAAACACATTCAGCTCTTTGAACCTCTCCCATCATTTCGCTACTCAACTGTGATTTACCTGTTTTATTTCATATT
CCAAAACTAAATTATTGACTGCTCTCTTAGATCGAAGAGCACACGTCTGAACTCCAGTCACTCCGCGAAATCTCGTATGC
CGTCTTCTGCTTGAAAAAAAAAAAAACACAAAAAACGACTAACTCTGATCGACAGGT
>M00285:128:000000000-BF978:1:2107:19446:15915_1:N:0:46
CTGTGAAATATCCTTCAACATTCAATAGAGTTAAAATGTTGATTGGCTGTACCTGCACTTTCTCAATGAAGACCGAAAAC
GTGTTTTCCTCACAGTCCTTTGCCAGCAAGTACTGGCACATTCCACCAAAGGTGAAATACTTATCATCAAAACTCTTGAA
GTGTGATTGCCCAATGACAAAACATTCCCCTAAATGTAAGAAAGTTAAACATTACAGAGCATTATTGGCATCCCTAGTAT
GGTGTTATATTTAATTTAATATCAGGTATATTGTGTTTTAAGAATTTCCCTTGTATGTTC
>M00285:128:000000000-BF978:1:2107:2001:15917_1:N:0:46
CCATGGCAGCTGGGGAACTTAAATTCAAGTAATTAAATAAAATCTGACATATTGAAAAGAAAGTAATTACTCTTAATAAA
GGCAACATTGAAATTACTGAAATGTTGTAAAGCCCTAAATAAAGGAAATATGCCTTTCTTACCCTCTCTGGCTTGTAGTT
GACTATGGACCCACCAGTGTGGCTGACTCTTCACTCTCTCCCGAGTTCTTGGTGAACAATTAACACTGGTTTTGCTGGCA
AATCCACATCCCATGAATTGGT
>M00285:128:000000000-BF978:1:2107:13502:15921_1:N:0:46
TTCCAGGTCAGACTTGACCAATTTAAAATGGCCATCAATTCTACTGAAAGGCTACTTGAATAAAATAACAATTTTAGCAA
TTAACAGGAATAAAATTTCATTAACTTATTCCCAACAAAAACGAGATAGTGATGAACATCAGTAATTTGTCATTCATGCA
CTTCTGGCTCCACCATTTTCTATAACAAAGAGTAAAAAGTA
>M00285:128:000000000-BF978:1:2107:6290:15922_1:N:0:46
CCTTATGGGAGACTCTAGGAGTAGTTTCAAAATAAGGTATCATCCATTTAAAACAGCTGAGGAGGAATTCCTTGGGGTGA
CGGATCTTTGGAACCCTCTACTTCAGAGTACTAGCGGTGAAAGCTTTGAAAACATTAAAGGCTAAATTTGATTTTTGGAA
TCAAGAGTTATTGGAAAGCAAGCAAAAAGATATTGAGGCTGAGGTCAGATCAGCCATGCTCTTGTTGAATTGACAGGTCT
TGTGGCCCATACACATTCCTATTTCTTAGTTATGATCTCTCTTATCACTCCACTCCTCT
>M00285:128:000000000-BF978:1:2107:15382:15922_1:N:0:46
TTGATATGAACGTGAGTTATATCATGCTATAGGATAGAACTCTCCTTATTTAGTAACAGTACAGCCATGTCTATTAGTAG
GGTAATTACAGCTGATTCTGTGTTTACTGTGTATATTTATATTGGTCCTTGAAATGTGGATGACTCACTGAAGTTCA
>M00285:128:000000000-BF978:1:2107:24287:15922_1:N:0:46
TCTTAAAGAGGCGGTGCCTCAAGAAGGTGGCATCCATCATTAAGGACCTTCATCACCCAGGACATGCCCTCTTCTCATTA
CTACCATCTGGGAGGAGGTACAGGAGCTTGAAGACCCACACTCAACATTTCAAGAACA
>M00285:128:000000000-BF978:1:2107:28122:15923_1:N:0:46
GCCAACACAGCGTGCCCACAACTTCCTAACCCATACGTCTTTGGAATGTGGGAGGAAACTGGAGCACCCAGAGGAAACCC
TCGCAGACACGGGGAGAACGTACAACACAGTGGTTGGAATTGAACCTGGGTCGCTTGCACTTTAATAGCGTTACACGAAC
TGCTACACTATCGTACACAAAACGTCTGGAGAAGCTCAGACATGTCACATGACTGGGTGAAAAGGTGGCATATAATGTAG
GGAATTGTGGGAAGAATAGGAAAGCAGAATATTATTTAAATAGTTTGACATTATTAATAT
>M00285:128:000000000-BF978:1:2107:6701:15925_1:N:0:46
TGGATCCCAACAATGGATTCAAACCAACTGTGCAAGCCCAGATGTTCCTTCAGGCTCTGTGGAAGGATCATAGGAGAAGA
GTGGCTGGCCTTTAAATAAAAGGAATGGGATTAAAAGAGAGACAGGCTCAGCAACTCTCCCACAGAAAGAGTAAACATAA
GGGCTGGGTATTCATTCCTTATGATAAAAGAATATCAGAGCTGTCGCTTAAATGGGCTATA
>M00285:128:000000000-BF978:1:2107:25020:15925_1:N:0:46
GCTATATCTGCGATCAACATTTCAGGGGTAAGAGGTACAATTAAATAGCTGTTACCAAACGACTCAGCACCACGAAATAT
ATATACTACAATTGTTTTCCTGTAGATACTCCATGTGCTTTGTGTAGAAAGTTGCAAATCGATGGTTTTAGCTTATAGAA
CGCTGTTTTAGCCAAATAATAATTCTGTTGCTATATCAGTGATTACCATTTCTGGGGTAAGAGGTGCAGCTAAAGAACTG
CTCCGCAACGACTCAGCACCGTGAAATACATACACTACAATTGTTTTCCTGTAGATACTC
>M00285:128:000000000-BF978:1:2107:19084:15926_1:N:0:46
TGTCAGAGAGATTATTTGACAGTAATTAAGGCTGATCATGTTGCTAAAAAACTCATACACTTGGATGCACCAGTCTTTAT
TTGTGCCAGTGTCTGGTGGGTAACTGGCTCAAGTACAGCAATCAACGTTCTTATATGGATTTCAGTACTGTGTCTCCTGG
TCACTGGTGAAATGTAGCCTGTGAAAGTTCAGGAAAATTTCCAGATTTCCCCATTTAACTGTGCATGAGCAGGGTCCG
>M00285:128:000000000-BF978:1:2107:5434:15927_1:N:0:46
ATCCTGTCTACTCTAGCTGTTCAGCATTTCTAACGATCACCAATAAAGAATAAAACCTACCAATAAAAACAGAGCAGAAA
ATCTGTACAAGTGGCTTTCCTGCACTGCAGCTGCAGAGAAAGTAAAGGACAATCGGCTAGAGATGTTTTGATGTGTTAGT
TCACTATTTTGAAATGAGTGTCTTTTAAAAAAATTAATTGACCCTGTAGGAGATGCTCCTATTCACAATTCCCAAAGGGA
AAACCATTCCACTTAGCTTATTCAGAAGAAGATGAAATCTGTTTGGAGACCAGGGACATT
>M00285:128:000000000-BF978:1:2107:12273:15927_1:N:0:46
AGTGTGAAGATAATTGGGTAATTCTTCTCTAAACCACAACACTCTGACTGACCAAGATTAATTGTATGCACGTCATTTAC
AGTAGCAACGATCCCCCAACTCGGCATTTTACTTAAGAAATTACTCTGCTATTATGAGAATT
>M00285:128:000000000-BF978:1:2107:17246:15928_1:N:0:46
CAATTCACATTAATTCTCGCAGCTAGCTGCGTTCTTCATCGACGCACGAGCCGAGTGATCCACCGCTAAGAGTTGTCTAA
GAGGTTTTCGAGCTCGGCGCTGCCAGGGCCAGCCCCCAGACCTTCCCCTCC
>M00285:128:000000000-BF978:1:2107:8613:15929_1:N:0:46
GTACATTGAGAAATCTGTTTCACTTTCTTCTGTGGAATGGAGTATAGTGGGTTTACATGGAACAATTGCCTTGTTTCATT
TTTTTTTGCCTGTCGCATGTTCACTGACCTTCTCCAGGAAGGTACCTCTTTCACAAGATCTTGCCCCAACAAGTCCTGTG
TAGTCTTCCTTCTG
>M00285:128:000000000-BF978:1:2107:10743:15930_1:N:0:46
CTGAATGAAAGCTGCTGTCGTGCTTCAGGAACTAAAGGAGCCTATGTGGTGCAGAACTAGCCAGTCTCCAATTAAAAACA
TTCTGATCTTGGATTACACAATAAAGAGATCCATGAAATGGTGGTCAAGAAGTCATGTGAATGAAGAGGCAGAGTCCACT
GCAAAGGCATAATGAAGCCAAAACACATGTTCTTAAAACTGTACCAGTGTGCTGAATTACAAAAACAAATACAAGCAGAG
GAGAATGCAGCATGGCATGGTGA
>M00285:128:000000000-BF978:1:2107:2758:15933_1:N:0:46
TTTCTCTGGGTGCTCTGGTCTCATCCCACATTCCAAAGATGTACAGGTTAGGAGGGGCATGTTATATTGGCACTGGAAGA
GTGGCGACACTTGTGGGTTGCCCCCCAGCACATTCTCAGTAATGCAAAAATATGCAGTTCACTGTGCATTTTTATGTACA
TGAGACTAATAAATAAATATATTATCTTAAAGGCATCATTAGAAAAACTAGCATATAATGATCATCCTTATTTTCTCATG
AGACAGCGGAGGCAAACTTTGAACCAGTGTTAGTGTACTCCCACAGCATTTTCAAGTGAT
>M00285:128:000000000-BF978:1:2107:20794:15937_1:N:0:46
CCTAGTTACCTGGTCAACAACCTCAATCAAATTCATGAGACGTGATCTCTCCTGCACAAAACCGTGCTGATCCTCCCTTT
CCAACGTGGAGACAGGTACAATTGCAAGGGTTGAAAGGAATTTGGGCAGGGGCTTG
>M00285:128:000000000-BF978:1:2107:20670:15940_1:N:0:46
GAAACTTGTTCTCTTTGTTTTGATGTTGTATTTGAGACTGCAATCTTTTCTGTCTTCTTGAGTTTCATTTTACACAATGC
TTCTATCTATCCATTCTTCTAACATTAGTAGCACTTCTACCCTTCAAAAGATGTATGAGGAT
>M00285:128:000000000-BF978:1:2107:5729:15942_1:N:0:46
CCAACTCTGGAGATGTGCGATGGTCCTGGGTAAACTGTTTCCATTTAGATCCATAATGGTCATCTAGTAAAACCTTTCCT
CCTTTCTGTTGTGGCCATCTGATTTAAAATGCTTTCCTAGAACTACTGGAGCTGAAGAGACTTTAACTTCCAACAGTACA
GCCTTCAGTGGTACACCAGGGTGTCAACAGGGTGTGTGGAGTGGAGCTCCACCTATAACCTTGTGAGTCAAAGGCAAAAG
GTATGTGCAATGTTCTGTGTCAGAGACTCTGGATAAATAAAAGGAACGCAAAGAGCAGGG
>M00285:128:000000000-BF978:1:2107:26264:15944_1:N:0:46
ATGAATGCGCAGAACAGAACAAAAAATAAGTGCAAGGACCTTTTTGAAGAGAGCCACCCTTGGCAGGCTGTGTCTCCTTA
AATCTTGTTGCTTATGAAATTTGTGGTTTTTGATATTAGAAACAAAAATATGCAGCCGGCTGCTTTAGTCAATAGTAAGC
CAGAGAGCAATGATATGATGATGATCAAATATTAG
>M00285:128:000000000-BF978:1:2107:17960:15949_1:N:0:46
CCTTCGGAGCTTTAACCCTTCCAAGTTTTCAAAAGAATCTTGGCCGTTCCGTGCCTCTCCTCTGGGAAACAGCCTCTACT
CCGCATCCCTTCACTGAGCAACAAAACTCTGCTGATCTCAGTCTTGAAAGCTTCACATGTCCCAGGCTTTTGGGGTTGCC
AGTGCCAG
>M00285:128:000000000-BF978:1:2107:23442:15949_1:N:0:46
TATTTCTTCTACCTCGGAGATCTGTATTTACTCCACCTTTGGAAGGTTCAATGTACACAGGCCTTGAATTTTGGCAACGT
GGCACTGTTTTCTGTTTAGTGTTACTTGCCCAATAATTGCTTCCTTCCAGAGTGGAAAGGGATTGCGATCATTTCCGTGC
TGAATCATGGAAATTTGATCGGTCACTTCTGGCCACAGTTCATCCTTGCACCAACAATCTGA
>M00285:128:000000000-BF978:1:2107:8746:15950_1:N:0:46
CTGGTTAACCAAGAGAGTTGGGATAAATGGGTGTTTCTCTGGTTGGCAATCAATGGTGAGCAGGGTGCCAAAGGGGTCAG
TGCTGGGCCCACAACTGTTCACTATTCACGTTAATGATTTGGAAGAGGAGACTGAGTGCAGCATATCTAAGTTCACTCAT
GACACTAAACTGAGTAGAAAAGCAAATTGTGCACAGGATGCGCAGAGTCTGCAAAGAGACATAGAGAACGTTAACAAGAT
TGCATCCAGGTATGTAGAAGTACGCAACAATCATGGGGTGGT
>M00285:128:000000000-BF978:1:2107:21808:15952_1:N:0:46
CTTACTCTCTCCTGAAGTGAGGCTGCCCCGACCCTCACCCTTCGACGACCACCGCCCACCCTCATCAGGGCCACCAATTG
CTAATAACCTCCCACCCTTGTCGTAGCAGCCTATGGTCTAATCCGAACACATTCCTCCCTAGCCCGCAGAGAAATCTCCT
GCTACTAGCTGATGTTGTCATTGTAATAACACGTGGTTGGTCCTAGCT
>M00285:128:000000000-BF978:1:2107:22598:15952_1:N:0:46
GTAAACATCCTTTAGTTCATCCACTTTAACCCTTTTTATCCTGCCTCTCCCTCCCCAAATCCTCACCACCTGCTCGATGC
AACTCCTCTCCATCTTCACTACACGTCGACTTGATCCTGCAAACCTCCTCCTTTAAGCCAAGTTGGTTTCCCCTGCCGTG
CCTGTTTAGTTTATCCACCTTTTTACTATTACTGCCTGTACACTGCTTC
>M00285:128:000000000-BF978:1:2107:9967:15953_1:N:0:46
GGTCACAATGCCTACCAGAACTGTTTTTTGCACAATATCTTTATCATTGAAACCATCTTAAATTGAGCCTGTTTCAAATT
ATAGTGTGTTATGGATACTGACTACTTCAGGCACTAACAGGTGTTCAGTAAATAATTTGTGACAAGTTTAGATGCAAGTA
CCATGCATGCTTAATCTCTGTGTGAAAATGGATTTATTGGAGCACTCAACCATGCCTTGAAGTATAAAACAGTGAATCTA
TAAATTCAGTGGATTCTGGTTACTTTTACTAGTTTGTGGCTACCATAAATTTTAAACAA
>M00285:128:000000000-BF978:1:2107:19173:15955_1:N:0:46
AAAATCGGGATGACAGTGTAACTCAATGGATATGGGATTGCGCAGGTGAGATGATTGAGAACAAATGGGGTGGTTTACAA
CATAAACTCTTCACAAAAAATATCTTATTCTTATTTTAGTAACTTACTAATGAGAGTCATTGGATATTTCAGCCACAACT
TTATCTCGCCTCTGATCTTAATCTGTGTCCCTGCATAAATAAATGGGTTCACACAGGAACAGAAGAACGGAAGCACGTAC
CCGCTTTCCTGCAGAGGGAAAATTGAGTCACTCAAATTAGAACCCGAAAGTAAATAACGC
>M00285:128:000000000-BF978:1:2107:26159:15957_1:N:0:46
AAGGCAGTTAGCAGTGAATCATATTGCCTTGGGTCTGGAGCCACATTTCCCAGACAGTGAAAAGACAGCAGAAATCCTCC
TCGAAAAGACATTAATGAACCAGGGTTTTGTTTCCATTGTGGCAGAAGAGCTGCAGATGCTGGAAATACAAAACCAACAC
AGAAAAC
>M00285:128:000000000-BF978:1:2107:16366:15957_1:N:0:46
GACACACACACACACACACGAGTCCACCTCACGACACACACACACACACACACACACACGACCACACCCCACGACACACA
CACACACACACACACACCCACAAACACCCCAACACACACACACACACACACACACACAACACCACACCCCCACACACGCA
AACACACACAATGCCCACCCCACACACCCAAAACACACAACACAAACAGAACGCCACCAAAAACAACACACACAAAACCA
ACACCCACGCAACCACACACTAAAACTAAAACAACTACCAAAAACAGCGACAAACTCAA
>M00285:128:000000000-BF978:1:2107:22090:15957_1:N:0:46
CCTTAAAAAAGTTTCCCTGAAGGACTGAAGGAGTGGAAGTGTTCCAACACATTGTACCATGAAGTGGTGCAGTGTGAATC
CTCACCCCATGATTCCTCACATGCTAAGCTTCTGATATCAGCTGTGTTGTGAAGGATGCCACAGGATAATGACTTGTGTT
TCACTTTGGGAGAGAAGTCGTCTGTGATCATCCTTCTGCAATTTTAGCAAATAACTTCCAAACAGAATGCACAGAGAATG
ACAGGAAAGTCA
>M00285:128:000000000-BF978:1:2107:27490:15958_1:N:0:46
TCTTTGGAAGTGAAGGCACAAGTTCCCATTGTACAATCCCTTGATGACAAGACTGCCAAGCTACTGCACAATTTGTGGCC
ACACTATAGCTTGCAACATTGAGAGTTAATGGCATAGCATCA
>M00285:128:000000000-BF978:1:2107:11018:15959_1:N:0:46
TTTCAATATTGCATCAATCCTATATTGGAGCTGCAGGCTTGGGATTGAATTCGTAGTGGCTTTATCTCTCATTTTTAAAA
TCCTACATTGAACTAAAGATAAGTGCAAAGCATATGAGCAGTTGTTCAGATTAGTTTGATCCACTTAAGCAAACACATCA
AGCTTGAACCTGGTATGACATGATAAAACTACTTTCCCCTCTTTAACTCATGCCAATTTAAATTTTCTTTCTATTATCAT
CACCAAGAGAAATAACTGGGAAAAAAGTTTTGCTTTGCTGATGTAAAGGAGTTTGTCCTG
>M00285:128:000000000-BF978:1:2107:3939:15959_1:N:0:46
GAACTTGGCACTTTGATGTGAAGCTCTCTCTACATAGCAATGGAAATAGATTCTCAATAGATAATGTGGGCTGCTTGAAG
GAACTGCACTGGTGGTGTGGAACTTATCAGAATGAATATGGCAGAACATGCAAGGCAAAAGTCAGGGCTGTATGATATTT
TCAGACGCATGTTTATTGAGACTGATATTATATCAGAAACATCTTCAAGTGAGTTAATTCAAAACCAGAAAGCTTCTCCT
GCATGTTTTATGGCTTCAAGAATGCGGGAAAAATGTAGCGGGAAAAATGTAGTACTGGAC
>M00285:128:000000000-BF978:1:2107:15471:15959_1:N:0:46
CACTTGCGTGCTGCCCCAGAACACTCTACACAAAAGATGCATTTCAGTGCGCGTTTTGATGTACATGTGACTAATAAAGA
CATCTTATCTTAAATGTTGGTCATCTGGGAGGCAAATAACCCAGTTCCTGATAGCCTAGAGCCTTTCCACCATCTACTAG
GCAAGTCAAGAATGTGATGGAATATCTACCTCCTGTTTGAATGCATGTAGTTCCAACATTCTGAAAGTTGGATTGTATCC
AGGACAAAGCAATGC
>M00285:128:000000000-BF978:1:2107:9681:15960_1:N:0:46
AGCATAAAGTAGCCAATTGGATTCAACATTAGCTTAGCAGAAGAAGCCAGAGAGTGGTAGTAGATTGTTGTCTTGCTGAC
TGGAGGCCTGTGACTAGTGGCATGCTGCAGGGATTGATGCTGGGTCCGTTGTTGTTTATCATCTATATTAATGATTAAGA
TGATAATGTGGTAAATTTGCAGAAGACATCAAGATTGGGGATATAGTGGACAGCGAGGAAGGCTATCAA
>M00285:128:000000000-BF978:1:2107:10951:15962_1:N:0:46
GATTAACATTTCCAGGGTAATAGGTACACTTAAATAAATGTTACCAAACGACTCAGCAACATGAAATACACACAATACAA
CTGTTTTCATGTAGATACTCATGGGTTTTGTGAAGAAACTGGGAAATGAATGATTTTAGCTTATAAAACGCTGTTTTTGC
CTAATAAATCTGGTGATATATCAAGATTACCTTTTCAAGGGTAAGAGGTATAGTGAAATAACTGTTACCAAACGACTCAG
CAACATGAAATACATACTCTACAACTGTTTTCATGTTGATTCTCCATGAGGATGTGT
>M00285:128:000000000-BF978:1:2107:22868:15963_1:N:0:46
ACTCCAGACCCTTTCCCACTCACTTAATCTACCTATATTTGTAGATCGTGAGAAACTCTTCCCCAAAACAGAGGTGTATG
TAACCAGAGGGCATAGGTTTACATTAAGGGGTAAAAGTTTCAGAGGGGATCTGAGGAAGATTTTTTTTTCACTGAAGCAG
TGTTGAAATTTTGAACTTATTGCCTAAGGGGGTGGTGGAGGCAGAGTCCCTCATAACAATTA
>M00285:128:000000000-BF978:1:2107:12874:15964_1:N:0:46
CTTGCTATATCTGATAAAAACGTTTCAGGGGTAGGAGGTGCAGTTAATTAACTGTTACCAAACGACTCAGCACCATATAC
TACATACACAACAACTGTTTTCCAATAGATACTTCATGATACAGTTTAAAGTTGTGCACAGGGCCTATATGTCCAAACAT
AAGCTAGCTCGTTTTTATGATCGTATAAACCCTATATGTGACAGATGTAAATCAAACGTGGCTTCCTTATCACA
>M00285:128:000000000-BF978:1:2107:8502:15966_1:N:0:46
GCCCTTCGGCCCATCATGTCTATACCAGCCACCATGCCTATCTATACAAACCCCAAGCCTGCATTAATTCCATCTCCCTG
CCTGTTCAACTACCTGGCCAGATGCCTCTTCAACGTTATTCCTGTTCCTGCCTCCACCTGCTCCTCTGGCAGCTTGTTCC
AGACACCAACTACTGTGTGTGTGAAAAAATTACCCCTCAGATCCCCTGTAAACCACCTCCTTCTCACCTTCGCCCTCTGC
CGTCTCGTTTTCGACACCCCTCCCATGGGAAACAGACCCCAGCTGTTGACTCTATCCGTG
>M00285:128:000000000-BF978:1:2107:5562:15967_1:N:0:46
TAAACAGACTCTGCAATATCATTTGTGTTCTTGCTAGTGGGCATGTCTGAAAGGTTATTAATCTAAAATTAAGTATGTTT
AAGAAATCAGCAACAGCAAACCACAAAGCATTGATGAAAGTGGATGTTTATTTAGCACTCAGTTTACCAATTATGTCGAA
AATTAATCAATGACAAACAGTGGAAATGAT
>M00285:128:000000000-BF978:1:2107:21935:15967_1:N:0:46
AGGGCAAACACAATTAGAAGAAGCCTTGATTGCCACAGGAACCTTGCATTACATATCCTTCTCACCCAATGCCTAGATGC
TCCATTTGGAAACCAGCTCCAACTG
>M00285:128:000000000-BF978:1:2107:14946:15968_1:N:0:46
AGTAAGGCAGGTGGGGGGGGGGCGGTCCAAGAGGCAGTGCTTGAGGGGCCTCAGCCCTTGAGCTTGTCCAACAGGTCTGA
GATTCTTGCTCCCTGTGCGGATGAGAGTGGGGGCTGTAGGAAGGATGAGCAACCGAACCCAGGCACCATGGTTCATGTAA
CCGTTCAAGATGGGGCAGAGAAGAGAAATGTAGTTGTAATTGGGGATAGTATAGTCAGGGGAATAGACACAATTCTTTGT
CACAAGGATCAGGAGTCTCAAAGGCTGTGATGCCTGCCCGGTG
>M00285:128:000000000-BF978:1:2107:15396:15969_1:N:0:46
ATATGACTAACCCAATCATTAAACATACATTACGAATATGGTTTCAATTTCGTAAGTTCTTTGGATTGACTAAATTTGTT
TTGTCAAGCCCTATACAATCTAATTTTTTTTCAACCATCTAGACTAGATTCCTTTTTCTTTATGAAAAAGGAATGGATTA
GTATGCTTTTGTGATCTATTCATTGATAACTGTTTTGCATCTTTTGAACAGCTGTCTAATAAATATAATTTACCTAGATC
ACATTTTTTTCGATATTTGCAGATTAGAAATTTTTTAAAAGCTACTATACCTTCTTTTCC
>M00285:128:000000000-BF978:1:2107:4587:15970_1:N:0:46
CACTCACACTCACACACACACTCACACACTCACACACACTCACACACCCACACACACACACACACCCACACACACACAAG
CACACACAAACACACACCCTCACCCCCACACACACATCCACACACAAAAACTCACTTACAAACAAATACCAATGCATACA
CACACCCATACACACAAACACAAACTCCAACAAAAACACAAACCCACACACCTGAACACCAGCCCCGAATGCCAAACACG
TACACGCTCACCCACATCAAAAAAAACAACCACACACCAGCGCACACGTGAACCCACTCC
>M00285:128:000000000-BF978:1:2107:25849:15971_1:N:0:46
AATGCATTCCAGCATTTTCCCAGTGACAGATGTCAGGCTAACAGCCTATGGTTTCCTGCTTTGTGTCTCCTTCCTTTATT
GAAAGGGGAGTGTTACATCTGCAGATTTCCAAACCTCCAGGAGCTTTCTAAGATCAGGGGAATTTTGGAAGAAGTAATGT
GGCCCCCATCCCAGCTGCGGCTTTCTATAACACACGATGACACGGTGTCAGGTCCAGGGGAGATGACATTCTTCAGTTCC
ATTAGCTGTCCCGTTCCCTTTCCCTAACAATTGCAATTAATTT
>M00285:128:000000000-BF978:1:2107:11636:15974_1:N:0:46
CATGTTCCCCAGGTTCTCCACTTTCATCCTGTGTGGTTTGGTAGGTTAATTGGCCACAGTAAATCTCCCCTTGTGTAGGT
AGGTGCTGGAATTGATGGGACTGTAGGAAGAATGGGCTACAGGGAAAATTAGTCAGGGAAAGGGATTCTTCTGCGATATG
GCACAGTCCCAATGCACTGAAAGGCCTCCCACAATGCCATAAGAAAATATGAAAATCTCGGATACTGACCATGCTTTGCT
TACCTTGCCAATGGATTTGGAAGATTTT
>M00285:128:000000000-BF978:1:2107:25592:15974_1:N:0:46
CTGAACTGGTTTGCCAACATAAAACTTTGAGAACTGTTCCTAGACTTGGGGGTTTGGGAACTTGACACACACACACTTCG
GATTTATTTTGGGATCAACGTCTGATATATAACATGTTAATTTCATGTAATATTGCAAGTAGTTATATATAAATAGAATC
TAATATTCAAACATGGTTCATTGTGTTTCTATTGTTGCTGGTAACAGTTTTGTCTGTCTGTCTTCAGAAATTTATGAACT
TCATATACAGATATTTTGTGAGTTTTAAGCCCCTGGATCTTCATCCTATTCAAGTCATC
>M00285:128:000000000-BF978:1:2107:8639:15974_1:N:0:46
CCATCCTTTTACCTTCCTTAGCGAGTCACAGATGGTCCACCCTTCTCACTGAGCCTCCATTCATCACAGATGAATACCTT
GCTGAGGTTTATGAAGTATTCCCTGAAATGTCTGCCACTGCTGAGCTACTTGTCACACTATATCAGAGCTGAAAGAACTG
CAGTCCACTAGCTCTTCAAACCCTTTCTGCAGATCCCACAATCTACTAAATCGTTCAGACCCTCACCATATCCTGCATCA
CAATGGATGCCGAAGGGGA
>M00285:128:000000000-BF978:1:2107:29332:15975_1:N:0:46
CTTGCTGTCACTGCTGAGTTCTGGGAGGCTCAGAAGCTTTATGGACCAAAATCTTGACATTATAAACCCATGTCACTACA
GGAATGGGTAAATTAACATACCTTAAGTGTGTTGTAGTGCTGTTCAACCTGAGGACTTCTCAATTCATCAAATGGACCAT
AGAAGATCGGAAGAGCAACGTCTGAACTCCAGTCACTCCGCGAAAACTCGTATGCCGTCTTCTGCTTGAAAAACAAAACC
ACTAGAAATAGCAGCCAACATGCAACACAAAAACATACACACAAAAGATAATAGTAGTTT
>M00285:128:000000000-BF978:1:2107:28541:15975_1:N:0:46
AGTTTTATATCTGAAAGCAAGTGAATATGAAACACATGTTGGATGTATGAAATACAACAGAAATGCTGAGCAGACCAGGC
CACGTCAGAGGGAAGGAAAATGGTGTTCCCGTCTCAGTAAAATGCCCCCTGCATCTTTTGTCTCGGTTTCAGTTCTGATG
CGGGATGTTTGGTCTGAAACGGTCGTTCTTTTCCTCTTCCCATAGATGCAGCCTGGCCTGCTCGGTATTTGCAGCTTG
>M00285:128:000000000-BF978:1:2107:19524:15975_1:N:0:46
CAAAAGATTAACATTTCTCTTTAAAAAGAGATATAATATTAAGAAACCAATTAACTTTGGGTTGTGGAATTAAAACACAG
TATTCAACTACGTGATAAACATTTCAAGTTTGGAGTTATAAGCTTTTACCACTGATCATTATATAATCTCAAGTCCATGT
AACTTCTGAGTTTGTTTCTTCCACCCATGATTTTAGTTTGAAAATATCTTTGTTAGTCTCACTGAAGTGAATGGACTGAG
GAAGAAAATAAACAAGTGCATTTTTT
>M00285:128:000000000-BF978:1:2107:16142:15975_1:N:0:46
CAATTGAGTTTTACTTTTGCAGGATGAAAGCACATTGCTAAATGAACCTGATTGGCAATCAGGTTCATCCATTTACATCC
ATTTCTTGATCCTAATACATACAAGCAAAGGCTCATTTTATTACCCTCTGGTAAGACTATAACACTCTCTCTGTGGCGGA
CAATGGCACATACAAAATAGCAGTAAAGATGTTATGTGGTTCAGGAGATTTCTTCTGAATACTACAGCATTTTTTCCACC
AGTTATTGTAACTAAAGAGATTAATAATGTGAGATCATGGAGAATATACTTCAACAACCC
>M00285:128:000000000-BF978:1:2107:8703:15975_1:N:0:46
CAAACATTTCATAATTTTCCTTCTGTTCTTTGTATGTGTCTGTTTGTAGTTGCAAGATATTAATGTGCACATGAGACTAT
ATAAATGGCCAATGCAAGTCAATTTATATTTTTGGAAAATATTTTATTTCAATTTCTTTTTTCCCACTGCTCACTTGCTT
TCTAACTATCAAAATTTACTAAAATCAGAACAGACCTTTACCCCATTGCTCCACTGTAGTTGCCACAGCTTGATGGACCA
CTTCTATTTTTTCCTTCTTTCTGTGGGCACACATGTGCCACAATTTGACACAGAGATAAT
>M00285:128:000000000-BF978:1:2107:5810:15977_1:N:0:46
CAGCAATGAAGTTCAGATTTAAGCACACAGCTACCATTTCCACTCTGCCATAGTAAAACTTTACTGTGTTAAACTGCAGT
AATACTCACATTTAAAAGCCTCCCAGAATGTAGCACCACCATTTACCACCCCTAATGAAACCT
>M00285:128:000000000-BF978:1:2107:8254:15977_1:N:0:46
TACAATTCTTCTCGCCACTTTTGCGATTGTGAACACAATTACCTTCCCTGTAACTTCACCCAGACATTTATTCCTTGAAG
ATGAATACACCAAAATTCACACACACTTTGAATTATAACTATATCCTATTCTCCAACTGAATTGGTCCTGGGAAGTTCGG
CCAGGATTTGCACAGAGCTGTTGACTGTCCCTTGCACAAGTGCCAATGAGTT
>M00285:128:000000000-BF978:1:2107:27309:15978_1:N:0:46
GAGCAATTTTACCAGCACATTAGCAGTCACAGTTCATTAGCTACAAATAATCTACCAATAGAGCCTTATGCAACAGTGTT
GTAGTGAGAGTGCTGTATGTTTGTGGTGTTACAAGAAGTATTAATTGTGGAGAACTGCAGCTTT
>M00285:128:000000000-BF978:1:2107:17483:15978_1:N:0:46
GCTGCGTCTTAGAATTGGTTGAAATTGGGTTATTATTGTCATGTGTACCGAGATACAGTTAAAAGCTTTTGTTTGCATGC
CATCCAGACAAATGATTCCATACATAAGTACATCGAGGTAGTAAGAAAGAAAATGGAATACAGAATATATAGTTACAGCT
ACAGAGAAAGTGCAGTGCAGGTAGACAAACAGAATACAAGGGCCATGACAAGGTAGGTTGGGACATGAACAGTTCATCAT
TTAGTGTATGAGAGTCTCTGATAACAGTGTGATAGAAGCTGTCCTCGAGCCTGGTGGTAC
>M00285:128:000000000-BF978:1:2107:23817:15980_1:N:0:46
TTCGAACATTGCAGTTCTTTATAGATCATAGAAAAACTACTGTAATGCTAAGCACATGAGCTGCATTGACTCTCAAAACA
TTCCCTCCAACGAGGCAAACTGAACTTTCTGTGTTGTCCTGTATCTTCCACTTGATACCGGAGTGCATCCCTGTGAATCA
GTTATGTAGACTCAATTCCGTCTCACTATCTTGTCTGTAAAATGTAGCACTGTTCATAGAATAATAGACTCATAGAACAG
TACAGCACAATACAGGCCCTTCACCCCACAATGTTGTGCCGACCTTT
>M00285:128:000000000-BF978:1:2107:6579:15980_1:N:0:46
CTCTCTTCCTCAGAGAGCAGAAGAAGCAGAGTACTCGGACGCATTAAGGCAGAGGTAGATAGATTCTTGATAAGCAGGGT
GTGAAAGGTTATCAGGTTGACAGGAATGTTCAAGTCCAGCTTACAATCAGATCAGCCAAATGTGGGCAAGTGGGACTAAC
TTGGATGGGAATCCTGGTCGGCATGAACAAGATGGGCCCATCTCTGCGCTGTATGGTTCTATGACTCTAAAGGGAGCAGT
TGGCC
>M00285:128:000000000-BF978:1:2107:26084:15980_1:N:0:46
CAATTGCAATAGATGTATTTCGTGGCGCTGAGTCGATTTGTAACAGCTATTTGAGTATACATCTTCAACCTGAATATTTA
ATTGCAGATATAACAAAAGAAATTCCATTTGGCAAAACAGCGTTCAAATGGGATATACATTGATTTGCCACTTTCTATAC
TAAGCCTATGTAGGAAATTCAAAACAACAGTTGCAATGCATGCATTATGGTGCGATGAGTCTGCTGGTAACATCCATTTC
ACTGTACCTCTTCAAACTGAAACTTCAAACTTGCAGATGTAACAAAAGAAAGTCCTTTTG
>M00285:128:000000000-BF978:1:2107:12253:15980_1:N:0:46
CAGTTCTTGAACCAACCTGAAAAAACCCTAATCACCACTACAGTTTAGCAACACTATGACCACTTTGATCACTTTGCACT
AAAATAGA
>M00285:128:000000000-BF978:1:2107:22364:15982_1:N:0:46
NNNNNNNNNNNNNNNNNNNNNNNNNNNNNNNNNNN
>M00285:128:000000000-BF978:1:2107:10910:15982_1:N:0:46
TACTGCACTGAAGGATCAGCAGAAGCTTCTGTGCTCAGGTCTGTAGACCAAGTGAGGCAGCTACCAACTGAGCCACAGCT
GACATCATTAGCAAGTGTTGTCAGCATCCAATGAACAATGCCTTCTTACGTAGAACAGTACTGCACAAAAGCCGTCCACC
TCAGCCCACAACATCTGTGCCAATCATGACGCCAATTTAAACTGCATATCTGCCTGTACATGGTCCTTATCCCTCCATTT
CCTGCCTGTTCATGTGCCTGTCTAAATGCCT
>M00285:128:000000000-BF978:1:2107:20630:15983_1:N:0:46
AACAGGTCTACAGCAGATGCCATCTCCCTGGCCCTACACTCAGCTCTGGAGCACCTGGACAGTAAAGACAGATATGTTAG
ACTATTGTTTATTGACTACAGCTCTGCCTTCAATACAATAATTCCAAGAAAATGTCACCAAGACCTAGGACTCAGCATCT
CCCTCTGTAACTAGATTCTTGACTTTCTAA
>M00285:128:000000000-BF978:1:2107:27546:15984_1:N:0:46
AAGGCACTTTGTAGCCAATTTAAGCATTTTCTGAAGTATAATCTCTGCAGTAATGTGTGAAACGCAGCAGCTAACTTGCA
CACAGCAAGGTCCCAAAGACAGGAATGTGATAATGAGAACTTAATCTTGTTTTAGTGATGCTAACAAATGGATAAATACT
CAGCAAGATACTAAGCAGAATTCTTCTGGTCTTTGAAATTGTTTGTAGAATCTCTTATGGCTCTGTGAGAGGCCAGGTGT
AGCCTC
>M00285:128:000000000-BF978:1:2107:18639:15985_1:N:0:46
GCCGATATGGGCCAAATACAGGCAGGTGGGACTAGTTTAGATGGGCATATTGGTCAGCATGGACCAGATGGGATGAAGGG
CTTGTTTATGCGCTGTATGGTTCCATTTCTCCACTGACAGGAGCAAGTCAAACCCTGGGAGTGTTCTCTTCCTCTGGAT
>M00285:128:000000000-BF978:1:2107:21207:15985_1:N:0:46
ATCCTTCAAGAAGGTGAATCCATGACAGGTGTCTGGTCCAGAGAGCGTACCTGGCCCAGTACTAAGGATCTGTGTGGACT
AACTGGAGTATTTACGGACAGATTCAACCTCTCACTTCTGTGGTCTGAGGTTCCCACCTGCTTGTAAAAGGCATCTAGTG
TAATAGTGCTCAAGGAGAGCATGGTGATCTGCCTCAATGACTCTATGAATACTTTGGCCATGTTGCACTACAATGGACTT
TTGTTGTGTTCTAATTGTGTTTTTATCTTGTAAAAATTGTGTATAATTTATATTTAACAT
>M00285:128:000000000-BF978:1:2107:20894:15985_1:N:0:46
GAGGGAAGGGAAGGGGAGGTTGGAGGGGAGAGTTATTGGTGTTAGTAGGGGAGGGGGATGGGATGGAAAGGTATGGTGTT
GGGGTGGTGGTGAGGGAAGGGGTGGGTGTTGTGTGAAGTGAGTGGGGGAGGGTGGTGAGAGAGGAGAGTGTGAGTGTTTG
GGTTGGGCTCGCAGATTGAAGAAGGGAGATTGGAGTGAA
>M00285:128:000000000-BF978:1:2107:18015:15986_1:N:0:46
CTACAATTATCTTCCAGTTGTTACTCCCTGGATTTAGTGTAGAAAGTGGTAAATCAATGGATTTAGCTTTAAAAACGCAG
TTTTAGCCAAAGAGGCTTTCCTTTACTATATCTTTACCTAACTTTTTAGTGGTAGTAGATGCAGTCGAATAACTGTTCCC
AATCAACTCAGCACTATGAAGTACATACACTACAATTGTTTTCCAGTAGTTACACCACGGATGTAGTGTTGAAAATGGCA
AAACATAGATTAGGCTTTACAAACACTGTTTTCGTCAAATAGGCTATCTTTTACTATATC
>M00285:128:000000000-BF978:1:2107:13066:15986_1:N:0:46
GAGTGTGTGTGTTTATACCTTAATGACCATCTTGCTATTTTGCAACCTGGCCAGTTCTTGGCTATCAGAAAGAAATAAAG
TGCAAGGTCAGGGCTGTAGTGAGGGGACGGGCTAAGAATTAAGAGGTGCTTGCTTGGCTCATTTGTTGCTTGTACATCTG
AAGAGATGTAGGATAACAGAATGAGGATGGGAAACTCTTCTGTGGGTTCAAGCTACTGACCACTACTTCAGCAAAGACCA
CTTTAAGGAAGATGAGCATTGTTCTTTCATGCAGGTATATTTACTGTCAGTATCTCCTGC
>M00285:128:000000000-BF978:1:2107:16272:15987_1:N:0:46
AGTTTACAGTCTGCGATGAGGTATCTGTCCTTCAGGCAATCCCACTAATTTTGAATATTCATTTAGTTGCTCTTTCTGGT
GTGGAGCTTTAGTTAAAATTGGATGCTACATTTTCCAAAAGAGATGCTTGGCTATGAATGAATTTGAAAA
>M00285:128:000000000-BF978:1:2107:19802:15987_1:N:0:46
CACCACAACTATGCAATCCAGAGAAAAATGAGTCATCTCTCAGCAGAGGACATAATGGATTTGAAACAAACTGACAAAAT
TGCTGCAGTTAAAAGTATTCCTTTCTGAACCAAACCTGTTTCAAATGACAGAGTGGACATCTGGCTCTAGGAACAAATAA
AAATTGGAATGATTCCAGAAGCTAAGGAGCACTGAAGAAAACAATGTCATTATTTTAACTAAATTATATTAAAAAACTGA
GCTTGCTTCCCAGACGAGCACAACTCAAGGGCAAAGAGTGGGTATGGGATCCATTTGC
>M00285:128:000000000-BF978:1:2107:16482:15988_1:N:0:46
AGGAGGTGGGTTTAATCAGCTTCCAGCCATCAGGCATATTTCCATAAGGCAGACAGTCACAAGCCTGGCTAACTCTAGCA
TTTATTCCTAAAGCGGGAAAACAGCCCCAAGCCAAAATCAGGAATTCTACCTTCAGTTTTTTAAAATCTGAAACTAAGTT
ACTACATTGGCTGGTGCTGAGCCATCCTTCAAATGGAATAACTGGCTGTT
>M00285:128:000000000-BF978:1:2107:16239:15989_1:N:0:46
CCTGATGTGTAGACACCTGGATAAACATGGTTTTTAGTTGATTAGCACTGCTCAGTTACAACGGCAGGCTGAGACAACAT
GGAGAGTTTGGAGTGGCTGGTCAGTTGTCATTAGTTCCTCAGGAAGGCCTTTGATTGGATAATATGTGCTGCAGTTCATA
AAAGTGCAACATGAAAGATTAGCATATTCTGACAGTGCTCACTGATGCCTCT
>M00285:128:000000000-BF978:1:2107:10942:15989_1:N:0:46
CGCACAGTGTTGTGGAGCATACAGCCTGCATTATACTTCAGAAACACTCGCTACCTTCCACAGCTCCAACATTTCCCCAT
ACAAATATAACATGCTGCTCTCTAAAGGAGCTCAGAGCTGGGGGATAAGTGCCTGGTCCCAAATTAGTTCTGTGCCATCG
CTTGAAATCTATTGTTTGACAGGAAGTTCACCAACGT
>M00285:128:000000000-BF978:1:2107:8648:15989_1:N:0:46
TATTCCTCTTCATATTTCCTCCTTTGTCTTGCCATCCTTTTCTCGTATGATTAAATGTTGGTGAAGCACCTAAGGCTACT
TTCTTCTGTGCTTAAGGTTCATGTGTATTATAGTTCTGTCTTTTTAGGGCAACTGTCACAACAAAATGACCTTCTTACTT
TGAGTAACTATGCTCTATTTACACAGAAGTAACTTTTTTTCAGCAGGAGTTCCTCAATTCCATGCATCAGCATCACATTT
ATGTT
>M00285:128:000000000-BF978:1:2107:7245:15991_1:N:0:46
ATAAATGCCTAAACTGGCACCAATTTCATTTGTCAAAATAATTCAAATATAAAAATTAAATTTTGCTAGGCCTAACTGTA
TCACAGTAAAACAGCACAATAGTACTATTCAACAAGATTTGACAC
>M00285:128:000000000-BF978:1:2107:7139:15992_1:N:0:46
ATGATCTACAAGAATTTGAAATGATTGACGATACTGACGACATGGAAGAACGGGAGTTGCTGCCCTCACCCTCTGCCACA
ACTGCCCAGCAGACTCGACCTACCACCTTAAACCTCGCCACTCCCCTCTCCCACTCACAGGTTGGTGAGACACCAAAGAG
CTCCCAAGAAGATGGTAATGGTAACGGTAGAAGGTCACTCACCTGACCAG
>M00285:128:000000000-BF978:1:2107:18914:15993_1:N:0:46
GCCTCCTTAAATCTCTGTCTTTAGATCGGCATCTGGGTTTGTCTGGTAACCTCACAGAAGGAACATCATGAGAAGGGTTT
TAATGTAAAAGGAGATGGTCAAGGATTCACAAT
>M00285:128:000000000-BF978:1:2107:25224:15995_1:N:0:46
GCTGCAGCCACCCAGTGGTTTAATTATGTAATGATGTTGTAACACTTTATGTTGGTCTTTCCAACCATAAGCATAGGTAT
TTCTATAGTAGGAAGCATTAACACAAAAGCTCTGGCACGATTTGTCATATATATGGATGATGCATATTGCTATAATGCTT
TCTCATGTAAGTGAAAGAAATTGATAATAATTATTTTGTCCAACATTGCTTCAGGT
>M00285:128:000000000-BF978:1:2107:22438:15996_1:N:0:46
GATCTACACTCTTTCCCTACACGACGCTCTTCCGATCTGGACTACACGCTTTCCCTCCACGACGCTCTTCCGATCTGGAC
TACACGCTTTCCCTACACGGCTCGCTTCCAATCAAAATTGCAATCCCTCCCTCCACTGACCGCGTATGCTCACACAAGCA
AGGGCCTCGCGTGTGCTGCGGCTGCTGACGCCGCAGACTAAGAGATCGGAAGGACCGCGTATGTAGATCAGTAGTGACAC
ACAGCGAGGGATGCGGGATGGGACTGTAATACACCAAAAGAGTAGAGCACAACGCACATG
>M00285:128:000000000-BF978:1:2107:16181:15996_1:N:0:46
ATTTCCAAAGGAATGCTGCTAAACTAAGGATCCTGGGTTCGCCTAACCCCAACCCCACAATATTATCTGGCCTGTTTCTA
CCACTCCCTACCCTCACTGCTGACAGGTATCAGAAAATCACCACTGTGGCAACCTCTTAATATAACTATCAGCTCTGGCA
ATTCAAGGCAATGCCAGATAAAGCACACATCTAAACACTGAAAACCAAATCCCCCATACTTGTGCT
>M00285:128:000000000-BF978:1:2107:29301:15996_1:N:0:46
ACAATTACTATATTTAAGCTGAATTTAGACATAAATAAGCAAGGCTTAATAGGGTATGGTCCTAATGTGATCAAATGGAA
TAGCGTAGATGGGTAAAAGGTCAATGTGGATGCAGTCGGCAAAAGTGACAATTCTGTGCTGTACGAATCTCTGACTTCTT
GACCCTTTAAGCTTACTGCAGTACCACATGTCCAGCTGATATCACACTGAACATTACAAAACATCCATTTGCTGTACTAG
CAGCTTCCTTGTCTTTGTCCATAACATTTTTGGAAAAAAAATAGACCATTGATCAATAC
>M00285:128:000000000-BF978:1:2107:19521:16000_1:N:0:46
CTCGACAGGCTGAGTTCTTCCACCATTTTCTGTGTTTGGTTCGTTGTCAAGTCCCGTTTAAATCCAAAAAGACACAAGTG
ACTGCAGATGCTGGAATTCTGGAGCAACACACAAAGCGCTGGAGGAACTCAGCGGGCCAGGCAGCATCTGTGGAGGGGAA
TGGAC
>M00285:128:000000000-BF978:1:2107:13121:16000_1:N:0:46
TTACGGATCTCAGACTGAATTTAGAATTCTTTCCTATTGTGATTCACTGGCTGGCTTACTGGCTTTTCCATTGCACTCGG
TTTACCACCCTAAAAACACCTGTAGCACCTGCCCACAGATGTGGCTTCAGTACTACCTTTTCTTGGCCAACTAAATTACA
ATATCAGTTGACATGTGACACCATCATAATCCTCTATTAGAAGTTGATCTCTGCTCAGTTAAGGTATCTGAAACTATTGT
GGGATTTGAACTGGTCGCAGCAGTTAAATGTGCTTAATCTTCTGATGCCCAAGCATCCTG
>M00285:128:000000000-BF978:1:2107:14718:16001_1:N:0:46
GATCTACACTCTTTCCCTACACGACGCTCTTCCGATCTCGAAAACACGTTTTCCCTCCTCGGCTCCAATCAACTCAACAT
CCCCCTTTTCCCTCACCCCGCTCGACCAAACCCAACGACACACCCCCCCCGATCAACTCCCCACCCTATCCGGAGCCCTA
ACCACCGCACGGGACTCGAGACACTAACACCAATACAGACGCAAACAACACCCCACCCGAACAAGACCCGAACGCCGCTG
CCGATGAAGAGCAACGCACGGCAAGACAACGCCATACGTACCGCCTACCACCCGACGTCT
>M00285:128:000000000-BF978:1:2107:10791:16003_1:N:0:46
ATCTTGTCACATAAGGACGCAGGATAAAAGAATAAAAGCTTTGTCAGCTAGATGATTTCAGGAATATCCAAAAAGAAGAA
AGAGAAATGTGGAAGCAGAGAACTTCAAGGAGCCAATTTCAGAGCGTAGGAGCTGTGTAACTGAATGCACAGGAGTTTAT
GGTGGACCAATGAAATTTGGAGATTTTCAAGAGACCAGAGTTGTTTAGAGATCTTAGAGGATTGTGGGATTGGCAAATGC
TACAGTGCTCCACAGATATACTCTGAATGGTACATAATGTGAGCTGCCCTGCCAGAGG
>M00285:128:000000000-BF978:1:2107:14889:16003_1:N:0:46
GTATGATCTATGAAAAACCATTGTATACAATGGTTATTTTCTTTTCACAAAAAATCTTGCAAATCCTTAGGTTACTGACA
TTGCAACACAGGTGTTTTAATGATGTTTTTCTGCTTATGAATCACAATTCAAACAACACTCTGCAATCTAATGTAGGTAG
GTGCCCTTTAATAGTGGGATGTTGACAGAGGA
>M00285:128:000000000-BF978:1:2107:27380:16003_1:N:0:46
CCCTCCGCGCCACTCGCTCGTTAACGGCTCTCTGTAAACCGCGCTTTGTCCTTCTGCGGATCCGGCTGCCGTACGGCCCT
TGCCATCGCAGCCTGGAAAAGGACCGCGTCGCCCCCCTCTCACCCCGCACGGCGGCATACCTCAGACTGGTCGTAGCTCC
AGTTCTCCTGCTGCCC
>M00285:128:000000000-BF978:1:2107:16772:16003_1:N:0:46
GAGGGTAGTGGTCGATGGGACTTACTCTGGCCGAGGTCCATGACTAGTGATACAGGGATTCATACTGTGACCCCTGCTGT
TTGTGATATATATAAATGAAAATGAAAATGTGGATGAAAGGGTTAGTCAGTTTGCAAATGATACAAAGATTGGTGGTCTT
GTGGATAGTGTAGAAAATTGCCAAAGGATACAGTGGGATATAGATTAGTTGCAGATATGGGTGGA
>M00285:128:000000000-BF978:1:2107:2798:16003_1:N:0:46
GGGGCTCGCTCCCCTCTCTGTCCCCCTAAGTGCAGACCCCCGGAGCCCTCTGTGCCCGCGGCGCGAGCTGCGTGGCCGCT
CTGGAGGCCTTTGACCCGTGCCCTCCCTGGCCTTTGCCCGGTGGTGGCTGAGCCTTTCCTCTGCACGGCTGTCACTGAGG
TAGAGCCGCGCCTCCGACCGGAGGTGTGCGTGCCTCGTCGCTTCTGACTGCCGCCTTGCCGGGGACTGCTGCCCGCCTCG
CCCTGGGCCTGGCTGTCAGGCGGTGGCCGGTGTCGGG
>M00285:128:000000000-BF978:1:2107:8440:16004_1:N:0:46
AACTCCACAATATTTGTTAAACATTGCTCTGAAGATCTCACTTAATGCTGTTGTTTGATATTGGTGCATTGAGATGTGGG
GGGTAAATATTGGAGCTTGAATGATTTATTTGCCCGCACGCATAAAAGTTTTTTTCCTCACTGTAAGGTGTAATTGTCTT
GTTATTGCTGGTAAAATAAGCAAGTTACAAGGTCTATAAGGATAGTTAGAATCAGAATCAGATTTATTATCACTGACTTA
>M00285:128:000000000-BF978:1:2107:8420:16005_1:N:0:46
TTTATCCAAACTCTCTGCCTTCTATTGGTTAATTAATCCTCTATCTATGCCAATACATTCCACATTCCTATCTCATGGAC
GTCTTTTGTGCGGCACGGCATCGAACTCCTCTGGAAGGCCAACGACACAATATCCACCAGTTTCTCTCTCCATTACAGCC
GCGTTACCCTCAACCAACGCCAGTAAATTTGTCAAACAGGATCTGCCCTTCCTGAATCCGTGCTGTGTCTACATGATGGA
ACCACTTCTCTCCAGTTGTC
>M00285:128:000000000-BF978:1:2107:2360:16006_1:N:0:46
ATATAGGAAGAATAAAAGATGGACTGGTGCAACATTAGTGTAAGTGGTTGGGTGCTGGTCAGCTGGACTTAGTGGGCCGA
AGGGCCTGTTTACATGAAGTCTCTCTCCATCACACTTTTACAACTGCACACTGTCGTTAATTTAAGGGCAGTTAAGGGCA
TCAGAGCATAATGTAAACAGGGACCTCACTTTTGATGCCTCCTTTCCCAGAGGAGCCCCTAATGACAAGGGTGACACTC
>M00285:128:000000000-BF978:1:2107:5960:16007_1:N:0:46
AGAGTTAGTTTGGTAGATGTTTGTAGGATAGCACAGCTTGATGGGCCAAAGGGCCTGTTCTGTGCTGTATTGTTCTATTG
TTCTATTTCTCTTCCCAAGTAGCCTTGTGGTTAATCCACTCTTCTACTTCAATTGTTTTAAGTCATTGAGATAATGCAGG
CTAACTTGTGGTATATTATGCATCTGTTAATGTAGGGAAGGTAAAATGAAC
>M00285:128:000000000-BF978:1:2107:11849:16008_1:N:0:46
GAGTGTGGGTCTTCAGGTTCCTGTACTTCCTCCCTGATTGTAGTAATGAGAAGAGGGCATGTCCCAAATGGCAAGGGTCC
TTAGTGATGGATGGATGCTTCATGAGGCACTGCCTCTTGATGTCCTCAGTTGTGGGGATGGTTGTGCCCATGATGGATTT
GGCTGCATCTACAACCCTC
>M00285:128:000000000-BF978:1:2107:10284:16009_1:N:0:46
AGCTGTGAGAGGAAGGAGCAGTTTATTGTCATCACATTCCTTGTCCTGAGCATTAACCATCATGAAGAGTGTTTATAATT
AAAAAGGCTTTTATTTTAAGTTTTAAATTTCTGGCCTGGTTGTTTCTCCCTGTCTGATATTTTAGTCTGTTCAGGTTCAG
ATATTGTTGGTTTGGAGAGGTTGTGGAAAGATTCTCTTTCATTCAATGACAAGCGAGAGAGACAACAGATGCATTGTATA
AAGACATTGATCAAAGGTTCATCAAGTCTCATGAACTGGTGGAAGAGGTGCCAATTCTC
>M00285:128:000000000-BF978:1:2107:7024:16010_1:N:0:46
TTATGACAATAATAAACCAGTTCCAATAGCAACACAAATTAGTAATGATCTCCATCGCAGAGAAGACTCTCACCAGATGA
ATCACCCCTCCTCCTATTCCTTACATTATTATGTACAGCTCCTCAGTACATGAAACATAACTGCATAGAGCTGCACCAGG
ACAACATTTAGCAATGGGTAGAAAAGCGACAGGTAACATTCACCCTATAAAAGTGCCAGACAATTAGCATCTCCAACAGG
TGAGAATCTAACCACCTACCCTTACTATTTAACGGGGTTACCATCCCTGAGTTCCCCTCC
>M00285:128:000000000-BF978:1:2107:19001:16014_1:N:0:46
NNNNNNNNNNNNNNNNNNNNNNNNNNNNNNNNNNN
>M00285:128:000000000-BF978:1:2107:13575:16014_1:N:0:46
GATCTACACTCTTTCCCTACACGACGCTCTTCCGATCTGATCTACACTCTTTCCCTACACGACGCTCTTCCGATCTGAAC
TACACTCTTTCCCTACACGGCGATCTTCCGATCTGAACTACACTATTTCCCTATACGACCACCGCCTGAAACACTGTCTA
CAAGTGTCCTCTCAGGAAGCTTCTACTTGGATCACCCATCCGACGACCCGCCTTACGAGGTACAGATACACCCCAAGTAT
CTTGAAACACAAGTGCATACATTGGAGAGCGCTCGTTCACACTTCAGGTGCGGGCTATGT
>M00285:128:000000000-BF978:1:2107:14986:16016_1:N:0:46
CTGCCTGATGGGAGGGGGGAGAAGAGAGAATGTCCCGGGTCGGTGGGTGATAGGGACACAGAAGCAGTTGCCTCTCTTCC
TGATCCCTGTCCTGTGATCCCTGCTGAGATTGACAGTGGCATCAACTGTACTTCCCGGCACAGTTGCACAGGTAGAGATG
TTGCTGCCTCACAGTTCCAACAACACCGGGTTCATTCCTGACCTCCGGTGCTGTCTGTGTGGAGTTTGCACCTTCTCCCT
GTGAC
>M00285:128:000000000-BF978:1:2107:18163:16016_1:N:0:46
TTTAAGGAGGATCTAAACAAAGAAGAGAGGGGCATAGAGGATAGGGAGAAACTGGCAGCAATCTGAAGCTCAACCGAGTG
TACAAACTCCAGGGATGAAGGTTTAACTCAGGGGGACGTACGAAGCCAGTTGGAGGGGACGTATCTCAGAAGAGACAGAC
GAGACGGC
>M00285:128:000000000-BF978:1:2107:12004:16016_1:N:0:46
GCTGGGGAGCTGGATGAGTATCTAGGGGTATGGGTGCAGGGCAGGAAGCTGGTACCAACTTTAACAACCCCTTCTATGGT
TTTAGTGAAGGGATGCATTTATTTACCTCAACTGACAGCAGTGACTGTTCAGACCTGCACCCTTGCTCTGCCAAGTCACT
GGACTTTTCAGCCATCTGATATCAGATCGTTTCTGAGTTTTTGCCATTTGAAGTGTATTTATCTGCAGTGAGCCAGTTTA
CTTGCCTGTGCCAGACTTAGTGATGATGCTTGTGTGTTTTCTAGGGAAGTCCCTGTGGG
>M00285:128:000000000-BF978:1:2107:19515:16017_1:N:0:46
TTCTCTTGCTCAGAGGGCAGTGGAAGCAGAACCTTTTAATGTTTTTAAGGCGGAGGTAGATAGATATTGCATGAGCAAGA
AGTGAAAAGATACCACAGGCAGGTGGGAATGTGGAGTTGAGGTTACAGTTGGATCAGCTGTTACTGTATTAAATGGTCGA
ACAGGCTTAAGG
>M00285:128:000000000-BF978:1:2107:27670:16018_1:N:0:46
GTGGATCAGGAATTGGCTTTCCTGTAGAAAGCAGAGGGTTGTGGTGGAGGGAGTGCCCTCGGATTGGAGGGCTGTGACTA
GTTGTGTCCCGCAGGGATCGGTTCTGGTGCCTCTACTCTTTGTTATATTTATAGATGACTTAGATGAAGTAGTGGAAGGA
TGGGTTGGTAAGTTTGCGGATGACACCAAGATCGGCGGTGTGGTAGATAGTGTGGAGGACTGTAGGAGCTTACAGAGGGA
TATTGATAGGATGCAGAGCTGGGCGGACAAGTGGCAGATGGAGTTTAATCCGGAGAAGTG
>M00285:128:000000000-BF978:1:2107:22212:16019_1:N:0:46
ATGAAAAGATAAAAATGTGTATATTTCACAAATGAAATCCCCTTACAGTAGCCTTTTAACGCCCCACGGCGAGACTGGTA
TTCCCTCGATAATTCATTCATCATCCTTTTTAAGGAAAGATATCCTCAAGGGATCAGGAAATCATTTGGTACATTGTACT
GTTGTTTTCCGTGCTCCAGTTCCTCCCTTATTCTGTAGAGCGGTATGATTTCTAAGGCAATTATGGTTCATGTTAAGTAA
AAAAAAATCCGATCAAGCTGATGCA
>M00285:128:000000000-BF978:1:2107:16583:16020_1:N:0:46
TTAGGAGCATTGATGTATTGGGGGTGGGACATTTCTTGGGTGCAAGTAAATAGCTTCCTGAAAGTGGCAGCACAAGTGAA
TGGGGTGGTAAGGGTGTATTGGCATACTTGCCCTCATCATTCGGTTGAGTACAAAAATTGGTAACTCGTGTTGCAGCTGT
ATAAAATTTTGGATTGGCTACATTTGGAGTATTTTGTGCAGTGTTGGTCACCACACAATTGGAAGGATGTGGAGGCTTTG
GAAAGGGTGCAGAATAGGTTCACCGGGATGTTGCTTGGATTAGTG
>M00285:128:000000000-BF978:1:2107:14305:16020_1:N:0:46
CCCACTGAACCTAAATATAGAATAGATTACACAATCAGTATCAACGATTCTTTTATGTATTGCCTTTTGTTAGTCCTGGT
TCCTGATCAACCAGGAAACATGGCC
>M00285:128:000000000-BF978:1:2107:22918:16021_1:N:0:46
CCTCAACTCCTCTTCTGTGCCATTTCTCCATTCCTCACTATTCCTTGATCTATCAAATTCTTATGCGGCCCTACTTTAAA
TATTTCTAATGATCCGGTTTGAACCACCCACTCAGGCAGAGAACTGTACTAACTCAAAAGTATCTGCACTGTAATGAATT
GATCTGTACGAACAGGATGCAAGACAGGTTTTTCAATGTACCTCGAAACAAGTGATAATAATAAACCAATACCATTTCCA
AAAATTCTCCACCCTCTACCAGAAGAAATTTCTGCATACCTCTGTTTTAAATGACCAGCC
>M00285:128:000000000-BF978:1:2107:5624:16022_1:N:0:46
GGGAAATAGTTCTTAGTTTGCTAACTTTGAGGAGTGCTGGTTGAAGCTGGCAGTGAGTGAAACTTATTTCAGTAACTAAT
GAGTAGAACTTTGGTACAAATGTTACAGAAGTTGCAGATGACTTGCAAAGGAAAATAACATGTTTGCGATTATACGTAGA
AGTTAGTGGTTTTAAATTGTTTTTGTCACATTACTGTGAATATTGGTGGGTGCTGTCATAACTGTGAATTCCTCTGGTCA
AATGTTTCCTGTGTGCAG
>M00285:128:000000000-BF978:1:2107:20081:16023_1:N:0:46
ATGGCAGGCTTCTTCAGAAGGTCAGAGGTCGAGGTATCCAAGGGAGATTGGCTGCGTGGATAAGAAATTGGCTTTCCTGT
AGAAGGCAGAGAGTTATGGTGGAGGGAGTGCCCTCGGATTGGAGGGCTGTGACTAGTGGAGTCCCGCAGGGATCGGTACT
GGGGCCTCTGCTCTTTGTTATATTCATAGATGATT
>M00285:128:000000000-BF978:1:2107:17026:16023_1:N:0:46
CAGAAACAAAACAGGCTGCCGCCTCTCCTTCTTCTCTCTTTCCATCTGTCTGTCTCTCTCTCTCTCTCTCTTATCTTTTT
CTTTCTTGCAATGACCTCATCACGTTAGTCCCATCTTCTGCTGACGCAACACGTTGCACACACACACAATGTCCCATATT
AAAGGGATATTTGCCTAAGTAAGCTACTTCGTAACAATGCAAAGAAA
>M00285:128:000000000-BF978:1:2107:11473:16024_1:N:0:46
GAATAATGCCCTCGCCAAGGAGCTGCTGGTGCCCTCCTACAGATGCTCTGTGGAAAGAGTACTGGCGTACTGCATTCCAG
TGTGGTTTTCCAGTTGCACTTCCCAGGAAAAGACAGTGCTCCAGAGGGTCATCAACACAGCACAGAAAATCATCGGCTGT
GCTCTCCTCTCTTTAGAGGAGTTATACAGGTCCCACTGCAATAGTAAAGCTCGTAGTACCCTGAAGGACACATCTCACCC
AGCACATTACTTGTTCCAACTGTTACCCTCAGGAAAGCGGTATAGGATAATAAAAGCC
>M00285:128:000000000-BF978:1:2107:13521:16026_1:N:0:46
ACCTGTTCAATGACTTCACGCCCAGTGCCAGCTGAGTCATTTCCAAGCAACTCCCTTCACCTGTACATCCCATTTCCTGC
TTTATCCTGGGGAGAACCATTCATTTACATTTATTTTATGTTGGGCTCTCTCTTTCTTTCCCCATCTGTCTGTCTGTATC
TCTCTCTCC
>M00285:128:000000000-BF978:1:2107:14886:16027_1:N:0:46
GAGGCAGAGAGTGATTGCTGAAGTTCTATTCTGCAAGTGTAGGCCTGTGACAAGTGGGGTGCCCGAGGGGTCTGTTGGGA
CCTCTATCAGTCACTAGCTATGCAAATGATTGGGATGTGAATATAGATGGCACGATTAGTAACTTTGCCGATCATACATA
ATTCGGGC
>M00285:128:000000000-BF978:1:2107:10248:16030_1:N:0:46
AGGAAAACCATTTTTTTATGAAATAGATGATTTATTGGTGACATATTCTGCACTATATCATTTATTTTGCAAGACCTGGC
TAATATACTTCTGTTCAGTAAAGCTTATTTGCAAGATAATGCTGTGGTGATGGATCTCAAAATCAGGGATGTGCAATCTC
C
>M00285:128:000000000-BF978:1:2107:27760:16032_1:N:0:46
GGTTCCATTTAGGGTGCATGTGCTGGCTTTTTGTCAGAATAGTCCAGTTTAGACTCCCACACTGCCTATAACACTGCATG
TTCCTCATCCCCAAGCACCTTTCCGACTGCCTTTTAAAATTAGACAGGCAATCTGTTTTCATTAGTT
>M00285:128:000000000-BF978:1:2107:20854:16032_1:N:0:46
AGCTATGTGCCTGTGATGTTGCTGCATGTAAGGTTTTCACTTACCTGTGTATACATGTACTTGTGCATATGACAGTAAAC
TCACTTTGACTTTGTATCCTTGCAGAACGAGTGGAAAGGCCAGGAATAGGAGAGCCCTAAACTTCCCTGCTCTTTCTAGC
CCCACAAATGAAAGCAAGTATTTTAACTAGAGAGCCTGTTCACTTTACTCATCAGATAAGAAAACAACAATGGTTTTCAG
CTTGTGTAATTTCTGAGGCTATTATCATCATTGATACTGTTGGCTAGGCAAAATAACCTT
>M00285:128:000000000-BF978:1:2107:19500:16033_1:N:0:46
ATCGGCTGGGAATGATACATTCCACTGAGTTAGTACCTTATATCATCCAGCAAAGATCATCACAAAACATTACAAGTTAG
GAAGGATAGAGTCTGTGCACTACACTCCAATGCTGGAAAAGGGGAAGGCCCAGAAAAAAAAAACCCTTCACAGCTTTGCA
GGAGTGCTCTAAGCAGGGCGCTGCATAGCTGCATAACTTTTATCCCCTTGTACTCCATGACTTTCGATAAAGGACAG
>M00285:128:000000000-BF978:1:2107:20946:16033_1:N:0:46
ATAACAAATCTTTTTCTTTTTTATCATTCACATTACACTTATGAACTGTGAGATTGTTGGAACTATTTCTTTTATATACA
TCATACTTTATTGCTTTGTTTTTATGATTACCTATGATTTACTTGATATTTTTATAATACATGTGTAAACATTCTAGATA
TATATCTTAACCTGTAATGATTTGTTATCAATAAAAAGATTGAAAAATAAGGAACTTTACTGGGTGGTTTTTTTTATAGG
TGGCAGGGCTATAGAGGATCAGAAAGGGAGGCTGATCCAAGAACGGAGCGAGAATAAC
>M00285:128:000000000-BF978:1:2107:15434:16036_1:N:0:46
AGAGATTACTAGTTAAGCATATGGAGAAATTTAAAATAGAGAGATATGTTGTAGGAAGGGTTTAGATAGGCTTAGGTGAG
GTTTAAAGGTCGGCACAACACTGTGGGCTGAAGGGCCTGTATTGTGCTGTACTGTTCTATGATCCTATGATTATCTTCAG
AGCCAACATAATACACGCCATCAGCAGTGTTCTTTAATGATCTGCTGAAACCTGCATTCTACATTACTAGTCAAAATTAC
TATTTTGTAGCAATGCATTATCAATAAGATTAAAATAAACC
>M00285:128:000000000-BF978:1:2107:24030:16037_1:N:0:46
CTTCCAGCCAAGGTTGAACATCTGAGTAAATCTCTTTGGCGGAATACAGAATAAATACAAAGTACTGTGCACATTCTTCT
CCTTTAGCCATTATGATATCCAGCATTTTACGCACCTGAATATTTTATTTTAAGGTAAATGTGAAATTTATTTCTTTGCA
ATGCGCAAGTTGTATCCAGTGAATAAAAATTTTGGCCATTACACAAATGGTTTGCTTGTAACCATTCTGGAAATGTGTGA
ATCACAAGTTTTGAGGGGAGAAGTTAGTTCTGTAAATTATAGGGATGTGAA
>M00285:128:000000000-BF978:1:2107:9765:16039_1:N:0:46
TAAGCTAACTGTGCATCTGTCAGTTTTAAAATAGTTATGGATCGGGATAAGACTAGTGCTCGGGTGAAAGTGCTAAATTG
GGAGAAGGCTAATTACAATGTTATTAGGCAGGAAATTTGGAAAGTAAATTGGGACTGGTGCTTGGGGTTTAATCCACATC
TGACATGTGAGAGTCCTTTCCAAAGACGTACGGGTAGGGGGTTTAAAATGGGCAGCGTGGACTTGTTGGGCCGAAAAGGC
CTGTTACCATGCTGTAAATAAAACTTAAACTTAAACTTAAAGGCTAGTTGATCTGAATTC
>M00285:128:000000000-BF978:1:2107:25893:16041_1:N:0:46
AGCCGCAGAGCGTTGTGGACACAGCCCAGCGCATCACGGACACCAACCCCCCGCCCTCAACGACCCAAGAGCCCCAAATA
TAATCCAAACCACTCTCATGATTACAATTATTCCGGACATCCCCCAACACACTGAACTATCAATATCTCTCTACCTTATT
GCGTTACACATTAAAATAGACAAGGCAAAAAAGAGAGACTCACTCTAGATCAGAACCCCCAACTCAGCTCCGTTACACAA
GGCGGATACTAACGAAGCACCACATATAATCCACAAGCACGAACACAAAACTAGTACAT
>M00285:128:000000000-BF978:1:2107:24182:16045_1:N:0:46
CAACAGATTTCCTATTTGGCTAAAACAGCGTTTTGTAGGCTAAAACCAATGATATGCCACTTTCTACACAAAACGGATGG
AGTATCTACAGTGAAACAATTGTAGTGTGTGTATTTCATGGTTCTGAGTCGTTTGGTAACAGTTCTTTAACTGTACCAGT
TCCCCTGAAAA
>M00285:128:000000000-BF978:1:2107:23140:16047_1:N:0:46
GACTGAAACTTGCGTAATGAGGCAGGCTCATTTGCAAACCTGCTGTAGGAATTATGTAAAGAAAATGATCACATTTAAGA
GAATTCTGCACTCAGTTTGAGAACACTGTCTAGTTGGAAAGTAGTCAAACTAAGTAAATCCAATTACATAGGTATAA
>M00285:128:000000000-BF978:1:2107:25810:16049_1:N:0:46
CTGAAGCTATAGTGGGCCAATAATAAAACAGCATGGAGAAGGGATGATTCAGCTCCACCTGATGGTCAAACATCACGGTT
ACATGGTAAGAAGTTTACATAGATGGATTCCATCACAAACGTCCATCTAATAGACAAATAAAAGGAAAAGGCTGACGTAG
AAGTGTAACCCAAAATAAGTTATGATAGAAGAAAAGATTTTATAGATAGGAAGTATATGGATTTATAAGAATTTTAGTCA
CTGCTTTACATCTGTATGTCATTCTTTTCCATTTGCAGCAAATTGGTGTGCAAAATGCTC
>M00285:128:000000000-BF978:1:2107:24549:16050_1:N:0:46
ACTAATAAAAGGGAAATTAATAATATTCAAGAGGATCTCCATTAATTGGACAGGTTAAGGAATGACAAATTTTAAAGTGA
ATATAAATATAAGTTATTTCATCTGACACCATTAACAATCTTAATATTGCGTAGAAGGTTTTGGTTTTGGGGACCACTCC
CAGGTTTGTTGTAATCTAATCAGGCTAAAGTGGTGCTAATAGTTTGCGGTATATTGTAGATACTCTGCCTTGGATCTTAA
ACTGAGGATCCTGTCTGCCTGTTCTAGTGCATATTTTATGGTAAGACTCTGACACTATTT
>M00285:128:000000000-BF978:1:2107:13551:16055_1:N:0:46
GAGTCTCAAAGCCTGTTCTTCTGGCGAAGGCCGGGCTTTCGAGGCAGGTGTATGGTTCATGGCCTCAAACCTTGCATAAA
ATTCATTCAACTGGTCTGGTAGTGATGAGTCACCATCACAAACCTGGTGTGGAGCTTTGTAGTCAGTGATGACCTGGCTT
CCCTTCCACAGACGCCTCGCATCCTTGTCATCCTTCGCATTCTTAAGGGAGTTCCCGATGTCGCC
>M00285:128:000000000-BF978:1:2107:25941:16055_1:N:0:46
GATCTACACTCTTTCCCTACACGACGCCCTTCCCTTCTCGTATACACGCTTTCCCTCTTCGGCTCTCTTAAAAACTAGAC
TCCCCAAATGTCCTGTAAGGAACACATCATCTATTGGCGCGCCTGCCAGAGAATCACTGAGAAAAAGAAGCAAACTTGAG
CAGAACTAGGAAGAACTACTGAAAATATAACGAATGAGATCCACGCTACATAACAATAAGTTACCGCTACGTGCGAGGTT
AGGTTTAAAAAAAACAACTCCTAAAAATAATAGCGCTGATTAGACGACATGAAAAAATGT
>M00285:128:000000000-BF978:1:2107:26979:16056_1:N:0:46
GCCTGATAGGTGTCCTCCATCGCTGGTAACTGAGTCCCAATGATGTTGTGGGCCATCTTGATGACCCTCTTCAGAGCCTT
CTGCTCCTTCCTGGTGCAGCTGGCATACCCAGCAGTAATGCTGTACGTCAGGATGCTCTCCACCGCACACCGGTAGATGT
TCACAGAATGTTCTCAGACAGTCTGGCTCTCCTCAATGTCCTCAAGAAACAGAGACATTGCTGTGCCTTCCTAACAACAG
CTGAGTTGTGTATTGCCCAGAAGGAGTCATTGGTGATATGTGGCGCCATGAATTTAAAAT
>M00285:128:000000000-BF978:1:2107:18136:16056_1:N:0:46
GGAGACTATGGAGCCATGAGGGAGCAGCTGGCTAAAGTTGACTGGGCGGGCACCCTAGCAGAATTGTCAGTGGAAAAGCA
ATGGCAGGTATTCCTAGGAATAATGCACAAGGTGCAGGATCAGTTCATTACCCAGAGAAGGAAAGACTCAAAGAGGGCAA
ATGGGCCACCGTGGCAGACAACGGAAGTCAGAGATAGCATAGTGTTAAAAAGGAAGAGGTATGGCAGAGCTAAGCTGAGT
GGAAAGATAGAAGATTGGGTAATTTTTAAGGAGAA
>M00285:128:000000000-BF978:1:2107:27750:16059_1:N:0:46
GATCTACACTCTTTCCCTACACGACGCTCTTCCGATCTGGATCACACTCTTTCCCTAAACGGCCCACTTCCGATCTGCAT
ATTTCTCGTTCACTCTTTGGACAGTAAATGCCACCGTCGAAAATAGGCAACAAGTCCAAGAAGAACAGGCGACGTATGCT
CTCAAACATATGGGTGAATCGAAATGAGTGTTCATGAGAGAAGGTAGTGAATAGTCAGGTACGACTCAGGATTTCGTGTC
AAGCGATATGGGCAAATTCGAAGACATGTTGAATGTACATGCTTATCTTCGCGTAAGCC
>M00285:128:000000000-BF978:1:2107:13578:16060_1:N:0:46
GTGCTGGCAGAAGAGATTTAGTTTAATTTGATATCGTGCGCAGCATGGACATGGTGGACTGGAGGGCCTGTTCCTGTACT
GTGCTGTTCCATGTTCTAGTTGCTAGTCATGCTAATGGAATATTAGCTCAGATGATGTCAATTTTAAGGAGCATCTTAGA
AAAGGAAAGAGAGGGGTGGTTGATTGGCGGGGGGCGGGGTGTCGGTGCGGGGGGGCGGGGTGTCGGTGCGGGGGGCGGGG
TGTCGGTG
>M00285:128:000000000-BF978:1:2107:6788:16061_1:N:0:46
TCTGGCTGCCACTCGATCTACGCCTCTTATCATCTTGTACACCTCTATCAAGTCCCCTCTCATTCTCCTTCACTCCAAAG
AGAAAAGCCCTAGCTCGCTGAACCTATCCTCATGAGACATGCTCTCCAATCCAGTTAGTATCCTGGTAAATCTCCTTCGC
GCTCTTTCTAAAGCTTCCA
>M00285:128:000000000-BF978:1:2107:25804:16062_1:N:0:46
CCGGCCCGTCAGTCGAACCGGCTGCCTCGGCTCTAAGTCCAGACCGGCAAATGGTTAACCAGACAGTCACCGGCCCGTCA
GTGGAG
>M00285:128:000000000-BF978:1:2107:19141:16063_1:N:0:46
AAAATCCCGCACCATACCACGAATGAGAAACTATTGTACATGTAGTATCCTGAGATCTTAAGTTTGACTGTTTCTTTCAT
TTGACTGTTTAAAAAGCAAAATACTGAAGGTGGTGTATCTCTGAAATAATAGCAGGATGTGAACAGGCAGGGGATGCAGG
GATATAGACCACGTATAGGCAGATGGGATTAGTTTAAATTGGCTTCATAGTTGGCATAGACATTG
>M00285:128:000000000-BF978:1:2107:20394:16063_1:N:0:46
AAAGAAAACCGGAAACTATCTAATTGGGGAAGGACAAATTTTGAGGCTACAAGGCTAGAACTTGAAAGTGTGAATTGGGA
TGATGTTTTTGAAGGGAAATGTACTATTGAGGTTTGGCCTCTTTCCAGGGATCTCTTACAAGATGTTAGGGATAAATGTT
TCCAG
>M00285:128:000000000-BF978:1:2107:26876:16063_1:N:0:46
CAAAAGCAGCACAGCCAGTATGGGCCGAGTGGACTCCAGTGCCGTAAATGCCTCTGGCTCTCTGGAAGCTATGTCGGGGC
GGTTACCCACCTTCTGATCCCGGCCACAGCGTCCCTGAGGCACCCTGCCGAGCTGCAGCTGTAGGAACGAGAGCACACAC
GACGGAGGTGGTCTCATTCTGAGCCCTGGGGTTAACACCAGAAATACTGAGCGTTTCAGTCACTGTT
>M00285:128:000000000-BF978:1:2107:15346:16064_1:N:0:46
AGCCAACTGCATTTAAAGTGGAATGCAGAAAAAGAAATGAAGCTTCAAGGTGAAAAGCTGATATCACATAACAAATATAA
CAGTTGGAAGTAATCTTTAGCATGCATACATACAACGTATAAGGTAACGGCTGAATATAGTGGGTGATTAACTCATGCTA
GTATTATGAGAAAAATACTTTTTTTTAAATTGCGAGAAATACCCAGCAGATCACATAGTACC
>M00285:128:000000000-BF978:1:2107:12266:16065_1:N:0:46
ACAAAAGCCTCCACCTGATTATCACTCTCAGCTGCTTCATCATTGACCTTCCTTCCATCATAACATCCGAAGTGGGGATG
TCTGCTGATGACTGCACAATATTCACTTTTGTTGGCAACTCCTCATCAAATCTGGCAGTCCCTGTCTGCTTGCAGCAGCA
GCTAGACAGCCTTCAGGCATAAATTGAGAAGAAGTAAATGACATGTGCATGTAAATGCCAGGCCATGACCATCTCCAAAA
TGAGAATCTTTGCACCTTCTCT
>M00285:128:000000000-BF978:1:2107:21503:16065_1:N:0:46
AAAAAGGGGGAGGGGAAAGCACAGCACAGCACAGCACAAGACCATACTGCAGCAGTTTTCAACACATTGCAAGCTCAGAG
CCGGTATAAACAGAAAATTAAAATTCCACCCAACAGACACTAGGGGAAAAAAAAGCAGAATAATGCATGCAGTTTCATAA
TGGCTGTGAGAAAATACTGTAACTTTGATTAGAATTGCTAATTAAAAATGGTCATAGG
>M00285:128:000000000-BF978:1:2107:25083:16067_1:N:0:46
TCCACCTGAAATGGAATCCAAGAGGTTTGACTAACACCTCATCCAACAAAATAGCCTCTCTGACATTGAGTCCCCATTGC
ATTATACTAGGAATGTTGGTCTGTGAAACACATTAGGAGCATCAGTCTGCTTCAGCCCAGCTCAGATGTATGATTTGATT
AGAGGCAGTGCAGCTGTTTCAATGCGGCCCAATCTTTCTCCCTGCGAGGTGTGGGCGCCCCTTTAAGACTGCGCATGGAC
TGTGGCGTATGCTGTTTCACAGAAACACTTCCAACATTTACTTTCTCTCTCCCCTACCCT
>M00285:128:000000000-BF978:1:2107:20550:16069_1:N:0:46
AAGCTAAATCCAATGATTTTCTACTTTCTACACAAAACGCATGCAGCATCTACAGGAAGACAATTGTAGTGTATGTATTT
CGTTGTGCTGAGACGTTTGGTAGAAGATACTTAACTGTGTCTCCTACCCCTGAGAAGTTAATCGCTGAAATAGCAACTGA
TTGCCTATTTAGCTAAAACAGCGTTTTATAAGTTAAATCCATTCTTTTGCCACTTTCTACACAACGCCCATGTAGTATTT
ACATGAAAACAATTGTACGTTATGTATT
>M00285:128:000000000-BF978:1:2107:18177:16069_1:N:0:46
TAGCTGCTTCTGTTCCAAACAAAATAACCTGAGTGTAACCAATCTTTCCTCCTGGCTATAATTTTCCAGTCCTAGCAGTG
TCTTCATCTATCTCCTCTGCCCGCTCTCCATTGCAATCACATCTTGGTTATAATGCAATGAACAGAACTGTATACATGAC
TCAGTCTATTACCTAAATAA
>M00285:128:000000000-BF978:1:2107:14812:16070_1:N:0:46
TGTGTGATGAAGATAGAAAACATACAAAAACCTACAGTACAATTCAGGCCCTTCAGCCCACAAAGCTGTGCCGAACATTT
CCCTACCCTAGAAATGTCTAGGCTTACCCATAGCCCTCTATTTTTCTCATCTCCATGTACCTATCCAACAGTGTCTTGAA
AGACCCTATCGTATACGTCTCCACCACCGTTGCCGGCAGCCCATGCCACGCACTCACCTCTCTCTGAGTAAAAACTTACC
CCTGACATCTCCTCTATGCCTACTCCCC
>M00285:128:000000000-BF978:1:2107:2182:16070_1:N:0:46
GGCAGCATCCTGGTAAATCTCCCCTGCACCCTCTCTAAAGCTTCCACATCCTTCCTATAATGAGGCAACCAGAACTGAAC
ACAATTCCAATGATCAGTTTTTCAGAAATCCTTTCATTTAAAATAAAGACAATTGCCTTTCTGTTTGAGGA
>M00285:128:000000000-BF978:1:2107:14975:16071_1:N:0:46
CAGGTGGGATTAGTTTGAATTGGCATTATGGAAGACACAGACATTGTGGGCCGAAGGGCCTGTTCCTGTGCTCTACCGTT
AATACAACATAAAACAGCACAGCCCCACAGCCCACGATGTTGTGCCGACCTACATAAACCTAATCCCCATTCAATCTACT
CCTGCCTACTTCACCTCCCATAACCCTCTATTTTTCTTTCCGCCGTGTGCCTATCTAAAATGACCCTATGGTATCGGCCC
CTACCAACCCCTAACCCCGGCA
>M00285:128:000000000-BF978:1:2107:21973:16071_1:N:0:46
GTGAAGTTGCTGTATTTGTTCTCTAGATGCCCAGTAAGCTTACCAGGAATAGTTAGACCTTGTTCAATCTGATGCATGTA
GATTTTACTTTATTTTACTTCTTTACTGCCAATTAATCTGGCATTGAAAATGGTCTAATTTCTTCAGATTTAATTAGCAT
TG
>M00285:128:000000000-BF978:1:2107:18229:16072_1:N:0:46
GATTGAACTCCATCTGCCACTTGTCTGCCCAGCTCTGCATCCTATCAATATCCCTCTGTAAGCTTCGACAGCCCTCCACA
CTATCCACAACACCACTAATCTTTTGTCATCTGCAAACTTACCAACCCATCCCTCCAATCCTTCATCCAAATC
>M00285:128:000000000-BF978:1:2107:3918:16074_1:N:0:46
AAAAAGTAACAGTACAGTAAATTAATTTATTCATGATATCTAAGTATCTTAGAGATCACATTAATGCTGTTAACTCATAT
TCCAGAATCCTGATATTTACATTTAGTATGCAGCTGCAAAATCTCTTTCATTTCCAATCCATGACCACCAATTCTGTTAA
TGTAAATATTGACAAATCTTTGGTGACTTACCACTTAAGATCTGTGATGGATAAATTGAACAGAAACAATTATTTTTGCC
CTATAATTTAACTTCCACTAGGTTTGTAAGAAATTAGTCTGTCAATAGCAATTCCTTAA
>M00285:128:000000000-BF978:1:2107:26395:16074_1:N:0:46
GATCTACACTCTTTCCCTACACGACGCTCTTCCGACCGCATCTACACGATTGCCCTACTCGGCTCCAAACACACCTCAAA
TGCAAACGTTCCCTACACCGAAAAAGCAAAACTTAATGCAGCCGCACGTCCTCAATTAGCGGCGATGGCAAGAGATATAA
CCGAGAAAGAAGCATAAGGGTTAACGCTAAACTTGTGGTATCGTAGTAACATCGGTGAATGCAACAAGAGATCAGTCGGG
TTAAATCGGCGTTGCAGACAGTTTATGGATCGTGAGCTTGTTTAAGTGTGCAGCACGTA
>M00285:128:000000000-BF978:1:2107:10349:16075_1:N:0:46
AATGTTGACGTAATACGTTCTTATAGGCGCACACATACACAAGAATGTCTGTCTCAAAGGGACATTTGCGAGCAGTAAGC
TACTTCGGAACTTCTGGACATTGATAGAGTACAGAAAGGAAAGAACAACAACAAAATGCAGAATCAAGTGTAATAGTCGC
AGAAAAGGCGCAGCCCGGGCAGACAATGAGGTGCAATGCCACGACGAGGTTGATTGTGATCTGAAGAGTTCATCTTTTTA
CGTTTGCGCGGTTCGTTCAATCGTCT
>M00285:128:000000000-BF978:1:2107:23780:16076_1:N:0:46
AGTACAAGCTCATAGTTCATTGAAAGGGACTTCACAGATAGGCTGGTGAAAAAAAATGGTTAGCACACTTGCCTTCATCA
GTCAGAGCATTGAGTAGATGAGTTGGGACATTATGTTGCAGTTGTGCCAGTCATTGGTGAGGCTGCATATGGAGTGCTGT
GTATAGTTTTGGTCACCCTGTTACAGGAAAGATGTGGTTAAACTGGACAGAGTGCAGACAATATTTACAAGGATGTTGCT
AGGACTTGGGGGACTGAGTAATAGCGAGAGGTTGGCCAGGCTAGGTCTTTATGCCTTGG
>M00285:128:000000000-BF978:1:2107:23377:16079_1:N:0:46
TAAAATAATAATATGATGGAGTGGAGTCAACATGGATTCATGAAAGGTAAATCGAGTTTGACTAATCTACTGGAAATCTT
TGAGAATTCTTTGAGTAGATGAGGGCACCTGATGGATGTGATATATTGGGAAAGCTTTTACTGGTGAACAAGGTCAGAGT
ACATGGAGTTGGGAGTGATATACTGGTGTGGGCAAAGCTGATTGACAGATAGATAAGAGAACAGGGATAAATGGCTTCTT
ATCAGGATGACA
>M00285:128:000000000-BF978:1:2107:9691:16080_1:N:0:46
CCTCAAGTATTGTGAATGGTCAGTCAGTGTTGCATTCAAATCAGAGATTCAGGATATTAAATGGATCAATGGACATACAA
AACCAGTATTGCAGTAGAGGTGTTCTTATTGAAGGTCAGAGCAGACTTGAGGGGCGGAATGGCC
>M00285:128:000000000-BF978:1:2107:2602:16081_1:N:0:46
ATTTCTTTCCTCCCACAGATGCTGCTCTACCTGCTGAGTTCCTCCAGCACCTTGTTTGTTGCTAGCAGTTCCTGCAGACT
TGACTGCTGCTTCAGCAGCCTTCAGGCCATGCAACCTGGTGCTGCAGCTTTGCTCTTGAACAGAAAGTCCGCAATTTTAG
TATTTAAATTTTAGCATTTAAGTGAAAGCCCGAGGAGTCTTTTGAACTGAAATCAAAACCTACCCACCAAGAATTCGTTC
CCGATTAAAGCAAATTCTTCTCTTGCCATACTCAT
>M00285:128:000000000-BF978:1:2107:22772:16081_1:N:0:46
CACATTTTACACCTCTTGAGCTTAAGCTATTTTTAATTTACACTGCCATCAAGTCAAAATGGAACTTGGCATTACCAATC
CAGTTGGGGCATGTAAAGAGCTAATGACATTTTAACAATAATGGAGAGGAAAAGATCCCGGTCCATCCTGCCTTCCCAAT
GTATTTGTAATACATTGCATATTACAATATGTTCATCCTACCCTGCGTCCAAAAAAAAAGCATTTGATCTGGGGAAAGAC
ATAAAAAACAGACTAAAAATTCTGGAAAAACTCTCTGATCCCCAAGGAAATTGAAACT
>M00285:128:000000000-BF978:1:2107:21993:16081_1:N:0:46
CAGTGCGCAAAGCCCACTGAATGATTATTAAATAAAACACCACACAAACAGTTCCTGAGGTCTGGATTGAACTCAGGCCC
CCGGTGCTGTTTGGCAGCCACTCTACCAGCTGAGCCACGTTAGGGAGAATTTACAGTGGCCATTTAATCTACCAACCTT
>M00285:128:000000000-BF978:1:2107:21468:16081_1:N:0:46
NNNNNNNNNNNNNNNNNNNNNNNNNNNNNNNNNNN
>M00285:128:000000000-BF978:1:2107:28347:16081_1:N:0:46
TGAGGGGTTGGTACTCCTACACAAAGACCAATAGGCAGCCAGCAGCAACTTCAATCGTTTAACTTCTAAAACGAGCTGGT
GGGTTTTTAACTGATGTTCCCTCGATGATTAGAGCAAGGGCGGAGTACTTGTGATGTGTAACAGCTCCTCTGTACCTGCA
TAACACAGTCACAGTGGCTGAAACTTACAGGAAAGTAAACAAAACAGCAGGTTCTCTGATCTGACCCAAAAACA
>M00285:128:000000000-BF978:1:2107:22846:16084_1:N:0:46
GAACACAACTCAAATTGCAGCACTTACACGTGACTCCCTCTATAATTCTGCACAAGCAAGAAAGGTGCCATGCAAAAGTA
AGGAAATTAAGTGTTTAAGAAGTTTTTCTTCATAATCGAATATAC
>M00285:128:000000000-BF978:1:2107:3873:16085_1:N:0:46
CCAATGAGTTTCTCAAATCTCCAAATTCACAAGATGCACTCAGTGTGTGAAGCTCAGCTAAGTATTGGTCAAAGCTAACA
CCTTGTAAATTTTTTCCCTGTGACCAGAAACATCCCTCAAATGTGATGTTTTTACTTGGGCTAAAATACCCCTCAAAGTT
TTTCATCAAAGTGCCCAACTCAAAAGCTGTCTCATCAATTTGAAAGCT
>M00285:128:000000000-BF978:1:2107:6386:16085_1:N:0:46
GATCTACACTCTTTCCCTACACGACGCTCTTCCGATCTGGATTACACGCTTGCCCTCCACTACTCCCTTCCTACCTAGTC
CTTACGTTTCCCTTCTACTGCTCACCTGAATCAGCCATCTAGTCTGTTTACGGGTCGACTATGTAGCTTTTGACATCCTG
ACTACAAGAGTATTAGCAGTATACTATCCTAGTGGGTGTTGGAATTTAGGTGGTGGCATAAGATGCGCCTACCATTTAAT
AAATATGTCGCTATTCGAAAAAATATGTGAACAACACCCAGATGCAAAGTGAGGACAGA
>M00285:128:000000000-BF978:1:2107:24723:16085_1:N:0:46
AGAGCCGTGTTCGAGCAGCAGGTCAGGAGCTGCAGCATGTAGCCCAGTTCCCCTATAGTTTGATATTGGAAACGCAACCG
TATGGATGAAATAAAATCAGAACCACACAGAATTCACCATAAACAGCGCCCACAACAGGATGAAATTCCCCGACACATCC
AACAGTGAAATGAGTGATTTCCTGCGGCTCTCCATCTCCGGGTCTCTGCTACTCTCCCCACTGCTGGGACCCCGGAATCT
CCTGCGGGTTTGCTCGACACTAAAACATGTCTGATGGTCAAAGCATTGAGCAGGAGAATG
>M00285:128:000000000-BF978:1:2107:7625:16085_1:N:0:46
TGCCTGGATTGGAGAGCATGTCTTAGGAGGATAGGTTGAGTGAGCTAGGGTTCTTCTCTTTGGAGAGAAGAAGGATGAGA
GGTGACTTGATAGAGGTGTACAAGATAATAAAAAGCATAGATTGAGTGGACAGTCAGAGACTTTTTCCCAGGGTGACAAT
TGCAAACACGAGGGCG
>M00285:128:000000000-BF978:1:2107:13727:16087_1:N:0:46
TTCTATGTGTTACCTATACCTACATGCCTGTGATGCTGCTGCAAGCAAGTTTTTCATTGTAATGTAGTTCACTGTACTTA
TGGATATGACAATAAACTCAACTTGATATGGGAACACCACCACCTGCTGGTTCCAAGTTGAATACAATACTGACATGCAA
ATATACCTCTCTTCCTTCATCACTGATGGATCTAAATTGTGAAACTGCCTATCCAGCAGCATTGTTTGGGCACCTCAGGC
AGCATCAGAAGGACTGCAGTGGTTCACAAAGGTGGCTACTATAATGGGGATTAGGCAATG
>M00285:128:000000000-BF978:1:2107:22447:16090_1:N:0:46
TCTCCGCCATCAGATTTCTGAACAGTCCATGAACCCATGAACACTGCCTTATTATTCCTTTTGTTCGCACTGTTCATTTA
TTTTGTAATTTATGGTAAATTTTATGTTCTTGTTTCTGTACTGCTGCAGCAAAACAACACATTCAGGACACAGA
>M00285:128:000000000-BF978:1:2107:15925:16090_1:N:0:46
TTAATGATGTTAGTAGTTATCAACCTACATAATAACAGTATCTCAGATTAGTAACGATATAGGTCTTTTGTTTAACATCA
AGAAAGGCAATCAGCAATTACATTATCTTTGCCTTTAATGTGAATTATCATGAGGTCAAATTCTTGTAGAATTAAACGCC
AATTTAACAGTCGTCTGTTTTTGTTTTTCACTCGGCTCAGAAACACCAACGGATTATGATCTGTGTATATAATCAACGGT
TTCTGAGTTGTGCAAACATACACATTGAAATGTTGTGATGCTAAAACAAGTGAAAGCAAT
>M00285:128:000000000-BF978:1:2107:5051:16091_1:N:0:46
TCTGTGGGAGGAAAGAAATCGGCGATGTTTCAGGTTGAAACCCTGCACAAAGGATGCTGTTCAACGCACCAATTTCCTCC
AGCAGATTGTTGGTTGCTCCAGATTCCAGCATCTGCAGTCTTGTCTCTTTGGGATTAATGTGGAGTTAGTGTAATGGATG
CTTGAAGGCTGGCACAAACATGGTGGGCTGAAGGGCCTGTTTCCATGTTACATCCCTTGATGACGTGTATGGAGCTCAGA
AATGTGCCAAGTTGTGAATGATTTACAATTAAATGTCAGCTACCAATGGCAAAGCAAGA
>M00285:128:000000000-BF978:1:2107:26442:16092_1:N:0:46
GCAAAATTTTTTATAGCTGGAGGAGTTTTTTCTTCTGCTGTGGTTTCTTCCCTTAACAGCTAGCTGCAGTGATCACAGCT
GTGAGGTTAAATGCCAGCAACCTTGAGAATTTAATTTTGATCAGTGTAATGTTCTTTGAACCTGACCGTGTCAGCTTAAG
CACAATAT
>M00285:128:000000000-BF978:1:2107:26561:16093_1:N:0:46
GATCTACACTCTTTCCCTACACGACGCTCTTCCGATCTGATCTACACTCTTTCCCTCCACGACGCGCTTCCGCTCTGACA
CACACTCATTCCCTACACGACACGAACAAGCTCAAAACAATAGGACTCATCAATAAGCTCGTGGTACAAACCAACCTCGC
CAGTCTACCCCACAGTACGACAAGCAACACCCACCCGACACAACCTGCAAAGACACCAAAAAACTCGCAGCTCCAAATGA
AGTACGCATAGACAAGGCAACCGTACACAGACACACAGACGGCTATTTCATAGTACCTA
>M00285:128:000000000-BF978:1:2107:23145:16094_1:N:0:46
TTCAAGAGACCGTGCCTCAAGAAGGTGGCATCTGTCACTAAGGACTCTTACCATCTGGGACATGCCCTCTTCACATTACT
ATCATCACGGAGCAGGTACAGGAGCCTGAAAACCCACACTCAATGATTCAGGAACAGCTTCTTTCCCTCCGCCATCAACC
CATGAACACTACCTCACTATTCCTCTTTTGCACTATTTATTTATTTTTGTAACTTATAGTAATTTTAATGTTTTCCTGTC
TTGCACTGTACTGCTGCAGCAAAACAACAAATTTCACAACATATGTCAGTGATAATAAAC
>M00285:128:000000000-BF978:1:2107:27467:16094_1:N:0:46
CAGATTGAAACATGCAGTCTAAATGCAGGGAATCTGTGTTGCTATTGGTAGTTCACAGAAACTACAAATCTGTGCAGTTA
AAACTAGGGCCACCACTGCTGTCTGATTCGAAACTAAACTGCTGTTTTGTCCCCTTTCACAACAGAGACCTTCAGTGCCA
AGTTGGCAAGAGAATAGCATATCTGTTTGGCCAATCAGATTCTTTTCAGATCAGACCAGAACATTCTTTC
>M00285:128:000000000-BF978:1:2107:10058:16094_1:N:0:46
TTAACCATGTATTTCCTATAACAGAACTGTACACAGTACTCCAAGTGCAGCCTCACCAACGATTTGTACAACTGCAACCT
ACTGTCCCAACTCCTATACTCAGTGCCCCGGCTGATGAAGGCCAGGAAGCTAAATGCCTCTTCCACCACCCTGTGAAGAA
ATTAAAATTAATGACTACAACAAACACTATCAAAGTTATTGTTGTGGTGTGGAGCAAAGAAGCAGCTCTCTGAGAAA
>M00285:128:000000000-BF978:1:2107:26698:16095_1:N:0:46
ATCTTGACCTGGCATGGGGAGTTAGGAATGGTAAAAATACAACACCAATGTACAGTGAAAAACTTTGTTTTGCATGCCAT
CCACACAGATCATTTCATCACATCTGTGCATTGAGGTAGCACAAGGGAAAAACAATAACAGAATATAAAATAACTTGTAA
CAGTTAACAGAGA
>M00285:128:000000000-BF978:1:2107:7654:16095_1:N:0:46
ACAAGAGTGAGCAACTCTGAAGTAAGACTTGCACAATTCTTTAGGATATCCTGAAAGGAATTATGTAAATACATCATCTT
TCTTTTCACTAATTACAATAGATCAAAACTTGCTTAAGTTGGCTGTCACTAACCTGTGACTTTTTTTGATATTAAATAAA
TTCTGGAATTCCAAAATTATTCAGGAATATGATTTCCCTTTTCTATTTGACTAACTTATTTGAATTAAAAATCAAAATTC
TGCAAATTTGAAATAAATACTGAAAATGCTAGAAACATTCAGCAGGTCTGGCAGCATCTG
>M00285:128:000000000-BF978:1:2107:8994:16098_1:N:0:46
GACCCTCCCTCACCACACTTTAAGGTGTAGTTTTCAGTTTGAAGGTCAGACCCATATGTTACTGCTTATTCTCGTCAGGG
ATACACACATTCAGCCTACCTCGTTGACAGCCTCTGGGATTCCTCGGCATTTCTACTGAAGGACTGG
>M00285:128:000000000-BF978:1:2107:5201:16101_1:N:0:46
CAGTTTGTTGGAGTTGGCTGTGTGCAAGTCATATTTCTATACCTGCAGTGGTGTAATTGCTTCATAAATCTTCTAGCTTT
GAAGTGCTTTGAGACTTCACAGAGTCTCCAAAGGCATTATATAAATGCAAGTCTCTCTCACAGTGATATTGTTTTGTGAT
AACCTAATAATTTCCAATTGAATTAATTTTCTTAAATTGTCATGGTGATATTTTGAGCGTTAGTCCAGTTCCATAACTGG
CACTACCAAGCACTATGGTGATATTGAGTTATTAGGATAAGCA
>M00285:128:000000000-BF978:1:2107:10158:16103_1:N:0:46
CACAAGAAATACTGCAGATGCCGGAATCTGGAGCAATACACAAAAAGTGTTAGAGGAACTTAACAGGTCAGCTGGCATTC
ATGGAGGGAAATAAATGAATGTAGGAACTTGTTACTTGCTGTTAGTCTGCTGTTATATCATGCTTGACACGCAGCCAGTG
AGAGCTGTTGGACACTTTTCTATCACAGTGCAAATTTTGTTTGCATTTTAGAGCTAATTTTGGTTCTACCTTATTGGGAA
CAATACACGGTAAAGCTCCTCATAATGGCAGTCTCAACAGAACACGTAGAAGCTTGATA
>M00285:128:000000000-BF978:1:2107:8841:16105_1:N:0:46
CCCCGTCTCCGTCTCCCCGCACCGGTGTCCCCATCTCCCCACACCGGTGTCCCCGTCTCCCCGCACCGGTGTCCCCGTCT
CCCCACACCGGTGTCCCCGTCTCCGTCTCCCCGCACCGGTGTCCCCGTCTCCCCACACCGGTGTCCCCGTCTCCCCGTAC
CGGTGTCCCCCGTCTCCCCACACCGGTGTCCCCGTCTCCGTCTCCCCGCACCGGTGTCCCCGTCTCCCCACACCGGCGCC
TGCCTCTTCTCTCCTCAACGTTGCAGGGAGTCTCCACAGCAGCTGCTGACACTCAGGGGC
>M00285:128:000000000-BF978:1:2107:17707:16105_1:N:0:46
TCAAAAACTGATTCTATCAGCCTCTAAGGAGGTTTAAATCAGCTCTCTTTCATTGGTGCAGTGGGCTGTTCACAAACACC
CATTTAGAGTTCGATGAGAGAACCCAGGGTTGTTCTCTCTGCAGCAAAGAAGTTTGGGGGCAGATGTGCTAGAGTTGTAT
TGGGCATGACTGGGTTCCATGGGGTAAATGGAGAGAAGTTGTTC
>M00285:128:000000000-BF978:1:2107:2738:16105_1:N:0:46
TTAAAGAAACACTTCTAGGGCATGTGGAGATGCATAAGAGGTGGAGTGCCCAGAGATGACAGTGAATCCAGAACAATTTA
GAACTTAAAGACAGAAATCTGTGGACACACCAATGCCGTAACAGAGGGGCTTGAATTAAACACTATCCTGTTACCAGGAT
GAACGTCTCCAAAGTAGCTGCATAGAATGTGGGGCAGGAGTTCACTGAACATCTGAACTCACATAGAAATATACTGTACA
TTGCCTGCAGCACTGAAAAAGCTGAATAACTGCACA
>M00285:128:000000000-BF978:1:2107:17426:16106_1:N:0:46
AGCTGCATCATCACTTCACAGCTCTTAAACTCAATTCCACAACTTATAAAAGCTAATATCCAATAAGTTATCTTAATAAC
CCTATCCACCTGCGAGGCAACTTTCAGTGATCTGTAGATGAACCTCTAGATCTCTCTGCTCCTCTACACTGCCCA
>M00285:128:000000000-BF978:1:2107:12154:16108_1:N:0:46
GATCTACACTCTTTCCCTACACGACGCTCTTCCGATCTCAACCTCACTCTTTCCGTCCACGGCGCGATTCAGACCACACC
CTTACCCTTCCCGTCTCCCGCGCGAAACAAAAAACAACACGAAGGGCAACGGGGGCTGAGTGAGGGGAGACGGAGGGTGG
AGAGAAGAGGGGGAAGGAATGGGTGCAAGAGAGGGGGGATGGGGGGGCAAAGAGGAGAAAAAGAAGAGGGGAGAGAGGCG
AGGCGACAGCGAGGCTAAGGACGGAGGAGGCAAGGAAGGAGAAGCAGAGTGAGAGAGCG
>M00285:128:000000000-BF978:1:2107:2133:16108_1:N:0:46
AATAGTGATTGCAACAGAAAGTGATGGGTACATGGTATGGCTGTGATTGTGGTCTGGGTTGGGCATTTCTGTGTTTTAGA
TATTTTCTACCTCCAATTTTCATTGAAAATCCAATAGATTTGCTCTTGATCAACCTTAGTGCATTTCTGATACGGTGATT
TTTAGATGTAGCCAGCGTAACAAGAATCATGAATTTTCCATTTCATGCACACAAATATGCATATTTGGCAGTACAAGGAG
AAAACAACCAAAATGCTTGAAGCCAGTGAAATATCTGAGCTCTTGTCCTCCCCAAAAAT
>M00285:128:000000000-BF978:1:2107:16459:16109_1:N:0:46
GTTATAACAACTTTTAACTTAATCTGATGGAATCAGATACTTCAGTCTTGGGGAATTAAACTTTTATTTTCATTCTCAAT
TTGTGTAAATATGAAGCCTTGGGTGATAACAAAATAGCATACCATAGCACTGTTATCTATAAATTCTTCTAGTTGTTATT
GGATTGTGATTCACTATGACTTGAAATATAGTGATTTAAGACATGCATATCATTGGACAAGTGGTTTTTAATGTCTATTT
TGCTACTGTTATTGAT
>M00285:128:000000000-BF978:1:2107:29008:16110_1:N:0:46
ACTTGGGTTTGTAAAAGATTACCTAAAATGACTAAGGTAGTACAATATCTCACATTATATGATCTGCAGTCCATACTAGC
TCGAGAGAAAATCCAAGATGAGACACATAGAACTATAACTTTAAGGTACTGTTTGCTTGGTCACAATTTAAAACTTCTCA
TTCACTATTTAATTATTTTACTGAGTTCTTGATAACACCAATACAGATTTTAATTGAAGGATCATAACAAAAATGTCTGC
ATTCTCTGACATATTGTCAAGGTGCTTCTATTGTCCATTCTATAAATGATGAAGGCA
>M00285:128:000000000-BF978:1:2107:12049:16111_1:N:0:46
CTTGAGAGCCCTATTTCCCCTCTCCTTACTTCCTGCTAATTCTGCAACTTATTTTATTTCCTCACACATGCTCAATAGCC
ATTTTCTCTTTAATTATTTTCCCCCATTAACCTACATAACTTACACTAGCCAATTAACTTACCAACATGTCACTGGTCGT
GGAG
>M00285:128:000000000-BF978:1:2107:24684:16111_1:N:0:46
CCAGTTTTGGTGTCATCCGCAAATTTTGCTGATCCAGGTTACCACATTATCATCCAAATCATTAATATAGATGATAAACA
ACAACGGACCCAGCACCGATCTTTGCAGCACACCAACACAGGCCTTCAGTCAGAGAGACAACCATCTACTACCACTCTGG
CTTCTGCTTTGCCAGTGTTGAATCCAGTTGGTTACTTCATCCTGAATGCCACACTACTTAACCTTCTGAAGCAGC
>M00285:128:000000000-BF978:1:2107:9552:16113_1:N:0:46
AGAGGTGTATGGGCCAAAAGTGTACAAGTGGGACTAGCTTTATGAGCACAATTGTCTGCATGAATGAATTGGGCTGACGG
GCCTGTTTCCAAGTTGTACTACTCCATGACTGTCTAATCTATTAGGAGGCACATCTGCAGTCTGCCTGCTATATTTGAAC
TGGAAGATGTTTGACTGCCTGTCTAAGGAAGGTAATTTTGGTAGCAAAGTTAACATTGTCATTGTTGCCACT
>M00285:128:000000000-BF978:1:2107:6038:16114_1:N:0:46
AGCACCATGAACTACAAACACTACAACTGTTTCCCAATTGATACTTCATGCGTTTACTGAAAACAGTGGCAAATCAATGG
TTTTAGCTTATAAAAAGCTGTTTTAGCTAAATAGGAAATCTGTTGCTATATCTGTTAATAACTGTTCAGGGGTAAGAGGT
TCAGTTAAATAACTGTTACCAAACGACTCAGCACCTTGAAATACATCCACTATAACTGTTGTCCAGTAGATACT
>M00285:128:000000000-BF978:1:2107:24267:16115_1:N:0:46
CGCATTCCTCCCTCTCCCATCATGAATGCCCCCACACCACTTGTTCACGTTTATTGTCATCGAGTCATACAGCATGGAAA
CAGTCCCTTTGGCCCGACTAGTCCATGCCAACCAAGATGCCAACAATGACTACACTTCAGAGGCACTAAGCTAGTCCCAT
TTGTCGTTT
>M00285:128:000000000-BF978:1:2107:20267:16115_1:N:0:46
CCAGCAGAAGCTCTGACAGCCATTCACCTAGAGTCTGTTCCTCCCTCTATAGATTTTTGAAGATGTTGCTGGGGGAGAGA
GGTTACTTAAGTCAAATGGCTTTGTAGATTGAGATATCTGTACAAAAGTAAGCAAATTATATTGAACCTTCTTAAACGTA
TACTGAGGCCTGAACCAAAGTATTGCATCCATTTCTGGTCAGGTCACTTTAGAAAGGATGCGAAGACCCTTTCAGAGGGT
ACAGAGGAAACTTACCACAATGGTTTCAGGGTTGGGACAATACTTTTTTTGTATTTAC
>M00285:128:000000000-BF978:1:2107:10854:16116_1:N:0:46
CCCCCAGAATCAGAATCAGTTTTATTGTCACAACCATATACACACACACACAGTATGCATAGGAGCGACATACCGTCCTC
CACAGGTGCACGTCACATTAAATATTAAACCGAAGAGACACAAAGACACTGAACAACATTAAAACCACAAATAAAATGAA
ATTAAATTAAATTTTGCAGCTTAAATAAATAGTTTTAAAATGAGCTGGTGCATTTCTGAGTGCCTAGCATCCTTTAGTGT
TGGCAGGATAGATGGAAGAGTGAGAGTTCACTTGTG
>M00285:128:000000000-BF978:1:2107:15002:16117_1:N:0:46
ATAATTCTTTTGCGGTTTATTGTGTAGAACAACTCTGCCTCTTGTGAATCCCTGATCTAATCACTCTACCAATTCCAGAT
ATGCCTTCAGCTGTTTAAGCCCTAAAGATCTGGAACTTCTTCCCTCAGTCCTCCTTGTTCAAGATGTTTAAAATCTTTAA
CTTCTTAGGT
>M00285:128:000000000-BF978:1:2107:5538:16118_1:N:0:46
ATCCATTGTTGGAGTTAATTAAATTTTGCAGCTCCACTGCTTGAAGAAATTTTGGAAAGGACTATATGGTCATCTATTAC
TTGTGGACAAAGGCTTTGAAATTATACCAGTTAATATTGGCATTTCCTTGCATAATCATCATTTCTACCATAAAAGCTCT
GGTAAACTGCTGTTAACTGCATCTGTGCGTCTAATAGGTTGCTACCAAACTTATTCATTGCCTAGATTCTAATTGGCCTG
TCAATGGTATCAGTGAAGTCACACTCTACTAGCTGCATAATCCATTTGAAAATACCTGA
>M00285:128:000000000-BF978:1:2107:6622:16118_1:N:0:46
GCTCTTCTGCCGAACTCATCCATCTCGACCAAGGTGCCCATCTAAGCTAGTCTCATTTGTTGGCGTTTCACCCATATCCC
TGTAAACCTTTTCTATCCGTGGACCTCTCTTGAGTATCTTTTAAATGTTGTTAATGTACCTGCCTCAACCACTTCCTATG
GCAGCTCTTTCCATGTACACATCACCCTCCATGTGGAAAAAGTTGCCCCTCGAGTCCCTTTTAAATCTTTTCCCTCACCT
TAGACCTATGTCCTCTAGTTTTGATTCCCTTGCCAACACCGTATTTG
>M00285:128:000000000-BF978:1:2107:18849:16119_1:N:0:46
CTGCTCCTTCATTACTGTTTAATACAGATTTTCTAACTCCCCACCCAATAACACTGCGGTTTACCTCCACTGGAAGGACT
GCAATGATTCAAAAAGGTGACTCAAAATGTAATGTCAGAGGGCTCAGTAAGAGCTAATATTGTATGTATATTTAAGGAGG
ATAGCACATACTCAGGAATTATAAACCAGTCAGCTTAATATCGGTGGTAGGAAAGATAATGGATCTCCTATTGAATAGAA
TAATAGAAAATATCTAAAAAAACATAATAATGAATAAACAATGC
>M00285:128:000000000-BF978:1:2107:12815:16120_1:N:0:46
TGGAATTTGTGATGGGTTAGTGTTGCACACTCAGACACCTCTTGTGGTCTACCTCACTGCTTCACCTATTGTGGGAGGTA
GTATCAACTGATCTAATGACTGGAATCCCTTTGCGACTTGCTTTGAAACTCTTCCTCTGATGCTGGCCTCCTCTGCAGCA
CCACCTCCGCCCTGCCTTTCCCCCACCACATCTCAACCCCTCTCTCCCTGACCATTTGCCT
>M00285:128:000000000-BF978:1:2107:4140:16121_1:N:0:46
CTGTCCTGCCCAGGAACCTGCTCATTCTTCCTCAGTTCATTAGAAGACAGTACAGATCTGGTTGGGACCAGTTTGAATCC
TTTTAGGTTTGCAGTCAACAGTAAATAGATTAGAGCCACAACCACTCTAAACCTTCCTCCACCCTCTGGAGGATCCGTGC
TCCAAGGCAGTGAGTAACTGATGTTCCTCACCACAAGTCTGTGGAAGTGCCTGTAAAGCCCAAGGTGAGTGAGCAGCATG
GTCAAAGCTTCACCACCACCTGCAGGTTGGACACTTTCCGCTGTCAATTCACCGAAAGGT
>M00285:128:000000000-BF978:1:2107:14489:16122_1:N:0:46
TCATTTTAGTATGCCTATCATCACAAACTACCAATCAGTGTGAATCTACATAAGATGTTACCACTCTGAATTTACTACTA
ACTTTTTAAAATACCTGTATAATGCAGGTAGCTGGTGTCTGGGAAACCGTTCGTTGAAAAGTTCCATGACTTAAAACTGT
GTTGGGACAACAGTGAACACTGTCTACGGTTTTTGTCAAGGCCTACTGCTAATTTTGTATTTGTAATTATTCTTCATCTG
TTAATTATGTACTGTCAGTTTGATCAGTGAATCGTTTTGCTCGATTTGGAGGCTTCTTTG
>M00285:128:000000000-BF978:1:2107:22760:16123_1:N:0:46
AACTTTAAAAACTCTGTTTTAGCCAAATAGGAAATCTATTGCTATATCAGCGATTAACATTTCAAGGGTAATAGGTACAC
TTAAATAAATGTTACCAACCGACTCAGCAACATGGAATACATACACTACAAATGTTTTCATGTTGATTCACCATGAGTAT
GTGTAGAAAGCGGCAAATGAATGGTTTTAACTTAAAAAACGCTGTTTTAGCCAAATAGGAAATCTATTGCTATATCAGCG
ATTAACCTCTCAAGAGTAATAGGTGCATTTAAATAAATGTTACCAAACGACTCAGCAAC
>M00285:128:000000000-BF978:1:2107:3403:16123_1:N:0:46
AGAGCGGAGGAGAGGAGAGGAGGTGAGAAAAGTGGACAGGAGAGGAGAGGAAGTTAGGAACTTAGAGGGGAGGAGAGGAG
AGGAGAAGGGAGGAGAGGAGAGGAGAGTGGAGGAGAGGGGAGGGGAGGAAAGGAAAGGGGAGTAGGGGAGGGGAGGACGA
GAGGAGGGGAGAAGACAGGAGAGGGGAGGAGGTGAGGAGTGGAGGGGGGAGGAGAGGGGAGGAGAAGGGAGGAGGGGGGA
GGATAAGGGGGAGGGGAAGAGGGGAGGGGAGGGGAGGAGCGGAGGAGAGGGGAGGAGAGG
>M00285:128:000000000-BF978:1:2107:17100:16123_1:N:0:46
CTCTTCTCAACTGACCAACTGTGAGTTTTGCGTAGGTTTCATCACCACATTTTAAGAGTTGACCAAGCAGCCAACTAGTT
TACTGGATTCAAGGTTAAAAAAAAAACAGAGAAGGTGGTCTACTATAAGAAAAAGGGCATCAGGGAAGCTGCTCGAGGAC
ATTGCCAGTCATTTAATCCTTTAGCAACTTCAGATTTGCACTCCATCATTGTACAGCGAATTCCAAGAGCTGACAAATAC
TGCTGGGTAATCAAAGGGTGCCTCAGACTTGATTTGCTGCAGGGGAAGGCCGGCCAGAGC
>M00285:128:000000000-BF978:1:2107:18578:16126_1:N:0:46
ATGTTAAATTTCCTCAGAGAGGCTTGTTGCCTGTAGTCACCATTCACCTGTCTGCTTTTTTTCTTAAATGGGTGCCCTGG
TGTAAATATCCATAGTTAAAGCAACTCTGAATTGGGTGCTGAGGCTCTGAGCAGTGCATAATGAAAATCTCATC
>M00285:128:000000000-BF978:1:2107:16088:16126_1:N:0:46
GCTGGCTGCTTTACCGAGGCAGGGTGATCCAGCCCTATCCCACTCCCCCTCTCCCACCTGGTTCCATCTGCCCATCACCT
CCCCATATGGTTCTGCCCATCACCTACCAGGCTCTATCCCATCCCTCTTCATACTGCTATATACTGGCAGTCCTTCCAGT
TTCCTCTCAATCCTGATGCAGGGCATCGAC
>M00285:128:000000000-BF978:1:2107:24991:16129_1:N:0:46
TGGAGCAAACATTTGATCTGAAACAAAACTGTGTCCCGCACCCTTGCCCCTACCCTCCCCCCCGCCCCCCCCCCCCAACC
TTTGGTTTTTTTTTTTGAAAAAACCCCCCTCTCTCTCCCCCTGTCACAAACAGAACTGGGGCCCCGCAGGGGGGGCGGGG
GGTTGCCCCCTCCCCCCCCACCGCCCCCCGATCCGAAGGACACACCCCCGTAACCCCCACCCCCCCCCGCAACGCCTATG
GCCACCTCACCCTCGCAAAAACAAAAACAAACACCGATTTATACACAACAACAACAACCT
>M00285:128:000000000-BF978:1:2107:21292:16130_1:N:0:46
TGCTAAAAGAGTTCACAAGGCAGTTTACTCTTTTTTTCCAATAAGTTCATAGGATCACTCAAACAGAAAGAAAACAGTAT
TCAAATCTGAATCTATTACGCACGGTGTCCATTAGTAAAACATGCACACTCTGGCTTTATAGCACTTAAATGCTTTCGAA
ACCTATTAATTACAGACCACAGTCATAAAAAATGGACAATGGGGATGGAGTTAAAAAGAAAAATTGCAAGTTTAATCTTA
TCTCCAATGGATAAGATTATTTAATTGAAATAAAGAGCCTCAGATTCACTTTGCTGAAGT
>M00285:128:000000000-BF978:1:2107:12238:16131_1:N:0:46
CACCAGAGAGCAGGACTGAACCCCTTGTATGTTCAGCTAGTAAGGTAAAATGCTCGCAGATGCATTGAGGAGAAGAGTAT
GAATGTTCTCTTCAACCTGCTCCAGAGAGAGGGTGCTGTCATAGAGCCTGGGGCCAGTGCAATGTTTATTGGTATTGATT
TATAGTACAGTGGAAAACATGTCTT
>M00285:128:000000000-BF978:1:2107:13537:16133_1:N:0:46
TGACAACATTCCAGAGAAATGGTTTTTTTTTTCACATTTTAGACTCAAAATAACAATGAGTTGCTACTTTAAGTGGAACC
AGATCTTGCTGGCCTGGTCACCCTTGACAGAAGCACCATTCATAGAACATAGGACGGTACAACACAGGGACAGGCCCATC
AGCCCACCACACCCGTGCCAACCATGACGCCAATCTAAACTAATTATATTTGTCTGCAATAAATCTATTCCCTATCTGTT
CATG
>M00285:128:000000000-BF978:1:2107:20734:16134_1:N:0:46
TTCTTGCAAGTTTGATGTGCCAAATCTTGTATCCCATCATTTTAACTAGTCAGTGAAGCCTTTCACTCTCAAAATTTCTT
TTTTTTTGAGAAATCCAATGTAGCAATTTGATCTCATATATTGTGCAATTACCTTTGCTATTTCTAGATTAGAGAGACTT
GTGATTAAAGAACATCATTACTGTTCCTGCTTAAGATTCAGTAATGCCATAATCAGAAGTAAGTAGTGACATTCCATTGC
TTTCAATATCTGCAGGGAAAAACTATCTAATTAGAACCAAACTATTTGGTATGTTGACAT
>M00285:128:000000000-BF978:1:2107:10363:16136_1:N:0:46
TCTCCACATAGCAACTGCAGAATGGTGTCAAAAGGACTGCCGTGAGGAAGAAGGGAAGGATGGGAGGGGGCCAGGAAGGC
AGAGGCACATGACCCTCTCCAGGCTTATCTGGCACACAAACCCTTTACAACAGATGAAATGTACGAATTGGCCCTGTCGA
CTCCCCAAATGCCCTCATGAGCTGCACCTGATCAAGACAACAGTGATTACATCACACAGTTCACAATGGTACTTGAGAAT
AGATTGTAAACA
>M00285:128:000000000-BF978:1:2107:4186:16136_1:N:0:46
GATCGTACAGGTCAATTCATTACACAGTGCAGTTACACTGAGTTAGTACAGAGTCCATTGATGTAGTACAGGTAAAAACA
GTAACAGTCCAGCTACAGAGAAAGTGCAGTGCAATAAGATGCAAGGTCACAACAAGGTAGATCGTGAGGTCATAGTCTAT
TTCATTGTATAAATGAACCGTATAGCTTCAATAGTCTTATCACAGTGGGGTAGAAGATGTCCTTAAGTCTGGTGGTACAT
GCCCTCAGGCTCCTGTATCTTC
>M00285:128:000000000-BF978:1:2107:10332:16140_1:N:0:46
TGTGCTAACCAAGAGACAGCACAAATAAGGATAGAAATTGACCCTGATCTCATTGACAGGCAGAACAGGGTTAAGGGGTT
GAATGGTCTACTCCTTTTTCAATGTTTTACTTAATTCAATTTGAAACCTGGTGATGCTGGAGCACCTATTGTCTATCCCT
AATTACTCTTGGGATGGTGGAGGTAAGCACCCTTCTTGAACCACTGCCGAAATTCTAGTGAAGGTATTCTCTTAGTGCTG
GGTGTTGGGGGTGGGAGGGTGGGGGGGGGGGACGGGGGTCAGGGAGCAGTTAGAAAACA
>M00285:128:000000000-BF978:1:2107:22371:16140_1:N:0:46
GTTAAATATGGAAATTGTAAATAGCAGAAATGCTGGACAGAATTGATTAGTTTTCTGGAATGCAAAAGCTGGTGTCGGGT
TTAATCGACTGGCTGATGGAATGAAGTCGTGATTAATTCATTTGAGGTGAATTAAAGATTATGAAATGTTCCAATGTAGA
GGTCAGAGAGACATTGCAAAAATCGGGCCTTGAAACAGTTAAGGTACTGGGGAGAAATAAAGAAGGGATTTGGAATGGGT
CAATGGTCTAAATGACATTGCTAATATAAAAGGGGGAGTAAGGGCAGACCACCAGGATA
>M00285:128:000000000-BF978:1:2107:15916:16144_1:N:0:46
GGTGCACTTTGGGAGGACAAACTCCAGGACAGAGTATAAGGTAAATGGCAAGGTTCTTGGCAGTGTGGAGGAGCAGAGGG
ATCTGGGGGTTCATATCCACAGTTCACTCAAAGTTGCCTCGCAGGTGGATAGGGCTGTTAAGAAGGCTTATGGGATGATG
GCTTTTATAAATAAAGGGATTGAGTTCAAGAGC
>M00285:128:000000000-BF978:1:2107:25102:16145_1:N:0:46
GTTCTTGAATGAACTTGAGAACGTAGTCAACAAAGAAAGGTATTTATACTCTGATAAGATCAACGAAGATGTAACTGTTG
ACTCAGATATGGTATGAATTTGATACGAGTTGTTGATGACGCCTGTGTAAGTTGCATTCATTTGCTTTTCTGCAACTGTC
CAATGCATAATTTTAATTTTTTTCCCCAAGAACAGAAGCTACCCAAGGA
>M00285:128:000000000-BF978:1:2107:22688:16146_1:N:0:46
CATTTCTATTGCATATATATGATTATAAAACAAGACCATATTTTTTAAGGAGGACTTTTTTAAGTGTTAAAGAGAACATT
TGTGCCTATGATTTTTATCTCTAAAGTGATAAGTTGATGTTGACAATTCAGAAATATGCACATTCTGAAGTTTTTACAAT
GTCAGTAATTACTTTGGCATAAAGCAGATCTAAGTGCAAAACTAAATAAAGGAATACTAAAATTTCCTAATTGACTCTCA
TTCATTTTCATAATTTTATTTTTATGCCAT
>M00285:128:000000000-BF978:1:2107:16961:16146_1:N:0:46
TAGTTTGACCTGGATAGAGCTTTGAGCGCTGCCTGTGGCAACCCACCCTCCTCCCAGTCTTAATTGCTCACTGCTATCTT
CACCCCTCCTTCCCCGACCTACCCATCAACCCCTCCTCACCTGGATCCACCTAT
>M00285:128:000000000-BF978:1:2107:25892:16147_1:N:0:46
AAAGCCAGAGAAAATGGAGGAAGAGCTTGTTGACGACAAAATGCAGCAGCCAATGAGCTGGTCCACACCACTTCATTCCC
CCACGTTACAGGTGAGGAGTCAATCAAAATCAATGAAGCCTGGTGGTGCAGGTCGAGAATTCGAGCCGTCACCAGACACC
TCGTTGGGGACTTTCCCTGGGGCTGCCACATCGAAACATCCAGCGTTCTTCTGGCAACCAAAGCCGAAACAAAA
>M00285:128:000000000-BF978:1:2107:26595:16149_1:N:0:46
TCCACACCACCAGTACTCCAACTCCAACAACACCATCTGATCCCAAGTAGTCTTTGTTCATTTGCATCTGTCCAGTGAGA
AGGAACTAGTGTTTTGTTTTTCTTTTGTATTTTCTCTATGTCTTAGGTATTTTACAATCAATTGATTACATTTGAAGTAT
CTTTTACTTTAATGATGACTTATTTCCACTCAATTTCTGAGATGGCTGATGTAGACAGCAGGTGCTGTATAGCACAGGCA
AGTGGGAGGTT
>M00285:128:000000000-BF978:1:2107:20088:16152_1:N:0:46
AAGTCGTATCTGTACTATTGTGAGAACCCTTTTAACAATATGATGAGTGTTACCAGGTATTTACCGATGACTTAGAATAG
GTAAACATGACCTAGGTAATGAAATAATTGTATTTAAGTTGCAATAATAGGATATATTAAGTAAATCATCAAACTCATAG
AGAACAAACTTCTGGTCCAAATGGATTTTATCTACATGGAAGAGAAAGCAGAGACTTTACTGCAAGTATTTAATAACTCA
TGAGGAAAAATGTGGTTGCAGAGAACAGCAAATAGCTAATGTGATACATGGATTTAAAA
>M00285:128:000000000-BF978:1:2107:14836:16153_1:N:0:46
GTTATAAGACAAGACCTCAAAATTATTAACTTCCATATTACTCCCTGTGCTGTATTTTCAACTGTTCTGGATTTCTGTTA
CCTCCCGCCATCAGTTAATCTCTCCTTATCACTGCCTTCCCCTTGTTCTCTCCACCCTTCCCCCTTTCTCTGCATTTTAA
AAACCTATTTCTCTTTAACACTTTGAGATGGAAGGTCTTTGACTTGAACTGTT
>M00285:128:000000000-BF978:1:2107:21435:16154_1:N:0:46
ATCACTGCTCTGCTTTTCCCTCCTATATATTGGGCTTCCCCTTTTCCTATCTCCAGTCCTGAAGAATGGTCCTGACCCAG
AACGTTGCCCGCCTGCTTTTCTCCACGGATGCTGCCCGGCCTGCTGAGTTCCTCCAGCATCACCGTGTTTTCATACCACA
ACATCAGAACCTCCCTCAAAGTCAGGCCAGAGATCATTTTGTGCGGCTCTGCCGGTGCTGAATAGGTTTGGGAACGGCCC
AGTGGCCACAAGGGCTGAGACCCCACTAGTCCTGGGCCTGAGTCTCCCTTTAACAGCAC
>M00285:128:000000000-BF978:1:2107:23409:16155_1:N:0:46
CTTCCTAAGTATAGGCTGGGACGTGCTTAGTGCCAAAGGTTTAGAAGGGAACAAGTTTGTTAAGTGTGTCCAGGATGGAT
TCCTGATGTAGTATGTTGACATACTGACTAGAGGGAATGCTGTGTTGGATCTGGTTTTAGGAAATGAACCGGGACAGATG
AGGTATCTACTGGTGGGTGAGCATTTGTGGGACCCTGAGCATTGCTCAATAACAAT
>M00285:128:000000000-BF978:1:2107:23430:16156_1:N:0:46
GTTAATTCTGTTTCTCTCTCCACAGATGGTGGCTGAACTGGTGAGTATTTCCAGCATTCTTGGTTTTTACTTTTTCTAGT
TAAATTATGGTACTTGGTCCCTGCAGCAAATTCTTTCCCTTAGCTATTAACTCCACTCCCAGTCCAAGCTAAAATTTTGC
AAACAAATCAGACTGGTCATTACCTTAAAATGTGTTTCATGCCACATTTTTATGCTATTACTTCATTCAATTGTCTGACT
CCACCCTGTCTCAGCTCATCTGCTGCTTCAG
>M00285:128:000000000-BF978:1:2107:16485:16156_1:N:0:46
GCGCATCCGAGCCCGGGGAAGCCGGCGCCGCAGCGATGTCCCTGCAGGAAGGCGACAGAACAACTTCGCCCCCGTTACCA
GTTTGTTCAACTCGGCTGAAGATATTTGCTCGAAGTTTTCTATTTCCCAGTCTTTCAAGATAAATGTCAGGATTTTTGAG
GGAAGGGAAAGGATTTCTGCCAACCCGCTGTCTGCCCTTCTC
>M00285:128:000000000-BF978:1:2107:13629:16157_1:N:0:46
CATCTACCTGTTACCACCCTGTGTCTACCCCCCCTCCCCTCTTCCCTCCCCCTCTCCCTCCCCCCCCTTCCCCTCCTCTT
TTTTTGCCTTCCCCCTTTCCTCTTTTCTTTTCTTCAGTTGCGTTCTTCTCCTTCCCACTCTCCACCTGCCCTTTCCCGTC
ACCTCTGCCTGCCCTCCGTCTTTCCCCCCCCCCCCTCGGGGTTTCCTTGTTTATCCTCTCATTCCCCCCCCCTTTGCTTC
CCTCTTCTTCTTCTTCTCTTTCTTTTCTTTCTTTCTTCTTATTCTACTTCTTTTTTTTCT
>M00285:128:000000000-BF978:1:2107:28694:16158_1:N:0:46
AAACATGCCCCTACCCTAGAAATTACTAAGCTTACTCATAGCCCTCTATTTTACTTAGCTCCATGTACCTATCTAACAGT
CTCTTGGAAGACCCTATCGTATCTGCCTCCACCACCATTTCCAGCAGCACATTCCACACACTCACCACTCTCTGAGTAAA
AAACT
>M00285:128:000000000-BF978:1:2107:14284:16160_1:N:0:46
GTTTAATATGATTATTAATTAATATCTCTACTTCAGGATCATTATGACTTTGGAATGAGAGCTGTAAAAACTGTGATCTC
TGCAGCAGGGAACCTGAAGAGGGAAAATCCTGACATGGATGAGGTAAAAGAACTACTGGAATAGAGTTTTGATGTTATAA
TGAGAAACTACTTGATCATATATTAAAAATAATCAGCCATGTTGCATTTAAAATTAACAGCCAGTTTTTTATACAGTACA
TTAGAATAATAGAAATAGCTCATATTATTTTAAAAATGCAGTTAAACGATTGCATGA
>M00285:128:000000000-BF978:1:2107:8209:16161_1:N:0:46
CAAGTGTGCACGCACACACTCTGGAAATACTGCAGATGCGCATGACTCCATTCAGCGATGAGGCTGCACACACATTCTCA
GCATGGACAGCCTGTGCGTGCACACAGGCTCCGTGCTGCTGCTGGCGTGCACACGTACTCAACATTGACACGGGTGATCG
CACGCACACAAACTCCACCCAGCCGTGTGTCGCATGCACACACTCTCAATGCACCCTATGATGGTGCAAACATACTGCAT
AGCAGCACCCAACTTGCTAAGTGCCCCCACAATTGGCACCCCCTAGAGCACACACATCCT
>M00285:128:000000000-BF978:1:2107:20769:16162_1:N:0:46
TCCAGACACAGTGCCAACTCCAAGCAAGATCAGAAGGAACGGCAGAGGCAGGTTGTCTCCTAATGCCGAACACAAGAAAG
TAGGAACAGGAGTCAGTCGTCAGGACCCTCAAGCCTGCCCCGCCATTTAACATGATCATGCCTGATCTATGCTGGCCTCA
GCTCCTCATCTGTGCCCCTTCTACACACCCCTCTATTCCTCCATCTATCAAATATTTAACCAACTCCACTTTAAGTACAT
CCAAT
>M00285:128:000000000-BF978:1:2107:20786:16162_1:N:0:46
CAGAAAAAACTAATTTTTAAAGCTTTACATTCCTGGCTCCTTCACAGAGAGTGAAGAGACTTTGAGAGGTCAGGAGATGA
GGCACTCATCTCAGAAGATCCAGATTTTGCCCTACATTTGTAGCCACACAGTTAACCTACACATTTTTTAACCTTTATAT
CATGAGGCACTAGAAACTATGACTAATGATTTTCATTTTTAATGCTTGGTCCATTTTGTCCATTGCTTTGGGGAGGATAT
ATTTCAGAAAAGACAGGTTGAAAGTCACTTATTACCAATTGCATATAATGGGCGAAACC
>M00285:128:000000000-BF978:1:2107:14416:16164_1:N:0:46
NNNNNNNNNNNNNNNNNNNNNNNNNNNNNNNNNNN
>M00285:128:000000000-BF978:1:2107:9483:16164_1:N:0:46
GCCAATACATTACAATTAACACATAGCTTGTCAAGAATTACTTATATACTGTGCTATGAAGTTTCCATCAAACATGCAAA
CAGCAAAATGCACACAGAATGTGTTGGGCAATGTGTTACAAAGATGACATTTCATTGAAGTTTTAATGCAGAGCAATACG
AATAGCACCAAATTTAAATTCTCCTCTCAACAAGCACAAAAAAACAGCATAATTACTTATAATCAATCCATAATTGAAAC
AGATCTTCCAAAAATTACAGAGAGGAATACAATTTCCATAAAGTGAGCCATTTTTCAAC
>M00285:128:000000000-BF978:1:2107:4365:16164_1:N:0:46
ACTATTTTACTTTCAGATATTGGTTCTTAGAAACCATGGTGTGATCGCACTTGGTGAGACCATAGAGGAAGCTTTTCACT
ACATCTACAATGTCCAATTAGCCTGTGAGATCCAGGTAATGCTTTAAAAAAAACCAGATATGCTAACAAGTCTATGTGAA
TGATGAGACAGTAATAGCTTCTATCTTCATTTCATTTCTTTGAAAGGCATTGAATTTTTAAAATTACCAAGTAATTGGCG
AAGAATGATTTGCAAGGATCATGTCCTACAATTGGTGATCAGAGCTGGATGGAGGGGTCG
>M00285:128:000000000-BF978:1:2107:22800:16165_1:N:0:46
GTCTGGACTTAGAGCCGAGGCAGCCGGTTCGACTGACGGGCCGGTGCCTGTCTGGTTAACCATTTGCCGGTCTGGACTTA
GAGCGGAGCCAGCCGGCTCCACTGATGGGCCGGTGCCTGTCTGGTTAACCATTTGCCGGTCTGGACTTAGAGCCGAGACG
GCCGGTTCGACTGACGGGCCGGTGCCTGTCTGGTTAACCATTTGCCGGTATGGACTTAGAGCCGAGGCAGCCGGATCGAC
TGACCGGCCGGTGGGAGCGGAAGAGTACATGTCTGAACGACAGACACTCCGCGAGATCTC
>M00285:128:000000000-BF978:1:2107:6208:16170_1:N:0:46
CAATAACTCAGTCAGATTAAAACAAGTCCACCCTTTACAGGGCCCTAACCCTGAAATATAGCATCGTGAAACTGCGGCAT
TTTGTCAGGAATTGACTATCTAGAATCTGACGTGGTCGATTGCATGCCTCACCCCAGCTGTAGGCACTGGTCTGTCCAGG
ATTTTAGGTCCATGTGTTCACTGCATCCAGCTCTCAAATAGCACAGTAACAATCAAAAATGGTGCAGATCGGAAGAGCAC
ACGTCTGAACTCCGTCACTCCGCGACATCTCGTATGCCGTCTTCTGCTTGAAAAAAAAT
>M00285:128:000000000-BF978:1:2107:20262:16172_1:N:0:46
GATCTACACTCTTTCCCTACACGACGCTCTTCCGATCTGGACTACACGCTTTCCCTCCACGACTCGCTTCAGAACACGTT
GACCCGCTTCTCCTCTAGGGCCTGCCTCCCAATATCAACCAGATCGTGAGTGAACGTCTGCGTCTCGGCAAGCGTCGACT
CGGCCGCAACCGCGTCGAGCAGCAGCGTCCATGCGTGCAAGAATTGGCTCTCGTTGTACGCAGGCACAGGAGGGTG
>M00285:128:000000000-BF978:1:2107:9541:16173_1:N:0:46
ACTTATCCCTCTGTACATCAATGCTCCTGCCATTTACTGTACATTTTCCTCTTGAATTTGACCTCCCAAAATGCACCACT
TCTCACTTTCCCAGATTAATCTCTATCTGCCATTATCCTCACTGGTGCCCCACAAGGCTACGTTCTCAGCCCCCTACGCT
ATTCCCTATCCCCATAAGACTGCGTGGCCAGGTTCTGCTCTAACTCCATCCACAAGTTTACAGATGATACCACTGTAGTG
GGCCCTATCTCAAATATCTATCTGTACAGGAAGGAGATAGAGCACCTAGTAACATGGTGT
>M00285:128:000000000-BF978:1:2107:13814:16174_1:N:0:46
GCCAATTAACCTACCAACTTGCACATTTTTTGGAATGAGAGTGGACACTATAGCGCCCAGAGGAAACCCACAGTCACAGG
GAGAACATGCAAACTCCACATGGACAGCACTGGAAAATCAGGACTGAACCCCGGTTACTGGAGCTGCGAGGCTACAGCTT
TGCTACCTGTGTCATCAGGCTGCCCTAGGTGAGAAAAGTGTTGAATATAATGAAAGGATAACAT
>M00285:128:000000000-BF978:1:2107:24092:16175_1:N:0:46
TTTAAAACGCTTTTTTTGCAAAATAGGAAAGCTTTAGCTATATCAGCGACTAACTTTTCAGGGGTAATAGATAAAGTCGA
ATAACTGCTTCCAAACGACTCAGCACCTTGAATAACATACACTACTATTGTGTTCCAATAGTTACTCCATGCGTTTTCAG
TTGAAAGTGGCAAATCAATGGACTTTGCTTTTAAAACGCTGTTTTAGCCAAATAGGAAAGCCTTTTCTATATCAGCGACT
AACTTTACAGGGGTAAGTAATACAGTCGAATAACTGTTACTAAACGACTTAGCACCCTG
>M00285:128:000000000-BF978:1:2107:23980:16175_1:N:0:46
GATGGGAGTTCGCTTTCCTCAGTCTCCACAGGAAGTAGAGGCGTTTCTGAGCTTTCTTCGTGAGGGCCGTAATGTTAGTG
GACCAGATCAGGTCATCGGTGATGTGCACCCCCAGGAACTTGGTGCTGCGTACTTGTTCCACGGCAGACCCGTTGATAGT
CAGCGGGGTGTGCACACAATGACCCCTTCTAAAATCCACTATCATCTCCTTGGTTTTATCCACATTCAAGGAGAGATTTC
ATTTCATTTCGTAGTGGGATTTTATTTACTTATTTTTCTTTCATAAAACTCCCCCAAATC
>M00285:128:000000000-BF978:1:2107:10376:16181_1:N:0:46
TGGGCTGTGCCACAATATTGTGTGACTGAAAAAGCTGGCACACCTACGTATTTACACAAACAATAAGAAGTTTCCCACAC
TAACTACTTTTACTTTGTTTATAGGAATGTTTTTTGAGGAATCTGAACTAAATGCATTTTAAGCTTGGAACCTAAACTGT
AGCCCTGCAGTATTTGATAACAAGAAACCAACACACATTTTGCAGCTAAATAATTCATGATTAATTGTGCTTTCTCATTA
TTCACCTCCTGCAAGAGTGCAATTTTCACTGAATCTGCCTGAAAGGCAAAGCATTAAGTT
>M00285:128:000000000-BF978:1:2107:17150:16181_1:N:0:46
TCTCAGGCTGAAACGTTGACTGTTCATTTCCCTGCCTGACCCACTGAGTTCCTCCAGTATTTTATGCATGTTGCTCCAGA
TCCCAGCATCTGCAGTCTCTCGTGCCTCCATGATATCAGATTTAATTGTATTAATTATTGATATCACTCACACTGACTTG
TACACCAAGCTTCAGACCTCAAGGGCTCTTTGCAATAAAAAAAAGTTACTGTTACTATTTAAAGAATCATTGCATCAGCA
CCACTGGCACCGGCAAAAATCAATTACATAATCTGAACTATCTCACGTGGTCTTAAACG
>M00285:128:000000000-BF978:1:2107:3647:16183_1:N:0:46
TCGTGTTTGTAACGCTCTGTGATGCTGCTGTAAAAAGCTCATTTTTGTGGCATTTATACCCTGGATACGTATACCTATGA
CAGTAAACATGAACTTGAACTTTATGGAATAAAGTTTGGACGGCACAGTAGCATAGCGGTTAGCACAATGCTTTAAAGCG
CCAGCGACCCGGGTTCAAATCCGGCCACTGTCTGTAAGGAGTTTGTACGTTCTCCCAGTGTCTGCATGGGTTTCCTCCGG
GTGCTCCGGTTTCCTCCCACATTCCAAAGACGTACAGGTTAGGA
>M00285:128:000000000-BF978:1:2107:29272:16186_1:N:0:46
GAAATGCTTCATGAAAGTTAAAAACAGGATGCTATATAGTTATGTTCTGGAATGCACTGTCAGAAAGGATGGTGGAAGCA
GAGTCAATGGCAATTTTTGAAATACTGCATAAAGTACAAGCACAATGCGGAGAGGTCATCCAGTAGATTATTTGGAGTGT
TCTTTCGAAGAAGTGATAGGAACATGACATGTTGTTTACTTCCTTCTGTGCTTTTCATGATAGAACATATATTTGATATG
CAGATATCTTATTT
>M00285:128:000000000-BF978:1:2107:4547:16187_1:N:0:46
ACACCACCCAGTGTGAAGCTATCTGTCTCAATGCTGAAAGTTCCAAACGTCTGAGTATTCACTGTCTCCTGAGTGAAAGA
GTTACAGATTTTTTATTTCAACTTGTGAGAGAAAATGTGTTTCCTGCTGTTGGTTCAAAAGCAGATTTGTATTCTGGATT
TCTTGAAG
>M00285:128:000000000-BF978:1:2107:8273:16188_1:N:0:46
ATATTTACAGCTGAAGGCAACAATGGCAGAGGCATTAAGAAACACCACCTGCAAGTTCTTGCCCTTGTTAATACACCGGA
TTGACAGAGTCTGTAGAGAGAGAACTGTTACCTGCATCATAAAAGGAAGATAAAGCAAGTCCAACACTATTCCATAATCA
TCTAAATGATAATAAAAGGAGAGTGGGACTCATCATGGACCATAAAAGAAGATGGGAATCTACAGCCAAGGATAGAGAGG
ACATATCTGAGATAATAAATGAGTACTTTGTGCTGGTTTTTAATAAGATAGAAGATGCTT
>M00285:128:000000000-BF978:1:2107:13499:16188_1:N:0:46
GCAGGTACAAGGGGCGGGAGGTCAGAGGTAGTAGTTCGCATGAATAATCCTGGAGGTCAGTGGCACCAAATGTCCAACAC
ATCTAAAATTTGGTTCCATTGAAGCAAATGAAGCCAAATTTTGGAAGCAAAGGAGAGCATCAAGCAGTGTAGCACATGTG
GGACTACCAACCTGGGATAAGCTTCTCGGTCATAACCTGGTTTGTGTCTTATGGTCAGATTTCTGTTCTGAGAAATTACA
GTTAATGGTTTGGCAAAAAGGTTGAAGACCCTCAGAACATTTGACTGTGACAAGACAGG
>M00285:128:000000000-BF978:1:2107:28147:16189_1:N:0:46
GATATTCATGGACAGGAGATGGGTTGGTCCTGGCATTAAGGGGATGTCTTACAATGAACAGTTCAACAGTTTGGGGTTAA
AGTCAATTGGAATTTAGGAGAACGGGCATATGCAGTTCAGATGTTGAAAGAATGATTCTTCTGGGAGAACCTAGAACTAG
AGAGC
>M00285:128:000000000-BF978:1:2107:22070:16190_1:N:0:46
GCCACATCTCAGCCCAGGCCTGCAGGTCTGCAATCTATCAAGGTCCTGTTGTAATCTACAGCAACCTTCTACACTATCCA
CAACACCACCAACTTTTGTATCATCAGCAAACTTACTGACCCACCCTTCCACATCCCCATCCAATTCATTAATAAAAGTC
ACAAAGAATAGGGGTCCCAGAACAGATTCCTGCGGAACACCACTGGTCACTGACGTCCAGGCAGAATACGCTCCATCTAC
CACCACCTTC
>M00285:128:000000000-BF978:1:2107:12300:16192_1:N:0:46
CTTGCAGTCATGCATTCCTCCAAGGAGAAATCTTATTAATACACCTGTGTATACAGTAACTGGTTATTTGGCTGGCATGC
CTAGGAATGTTTCTTTGGGTGACCTGGGAAATCCTCCCTTTGAACTGACTAGGAGATGTCAAGAACAAAAAGGCCCTCAG
AGCTTTTGAACATCAATTGATCCAAGGAGGCAGAGCCAAAATATTTTAAAAAGCTATTGCTCCACTTCCACTGTGATAAG
ACTGCCGACTGCTATTCATCAACTTCGGCTCTGCTTTCCATCCCATCATCCCGCAACAGC
>M00285:128:000000000-BF978:1:2107:25107:16192_1:N:0:46
CTCATATTCTGCCTTGGGAGTCTACAACCCTGATGGCCTCAACGTCGATTTCTCTAACTTCCAGTAGCACCCACCCCCCA
ACTTCCATTCACCCCCCCCCCCCCCTCCCCTTACTTTCCTCCTTTTTTTATCATCCTTCCCCCCCCCCTCCTCCCTATCC
ACACCATCCCCATTTTTCTTCTCCCCTACCCTTTCCACACCCCCTCTTTTTTTATGGTTAAATCCCAACCCTACCCCCAT
TCCCCCCCCCAAAATCCACCTCCCCTACTTCCACTGACTAAATACAAAAAAATAAATTC
>M00285:128:000000000-BF978:1:2107:8387:16193_1:N:0:46
GGGGGAAGATTCCTTATCATATAATGCTACAAATTTTTGTTTGAATCACTCTATAGTTTTTACCCATCTTCACCTCAGTT
ATCATGGGATTAATTACTTACCTGAAGCCTCTGTATCCCTCTGTTTTCTTCTATACCCC
>M00285:128:000000000-BF978:1:2107:13589:16194_1:N:0:46
TTTAAGGTGAGAGGGGAAGGATGTAAACAGGACCTGAGGCGCAACTTCTTCCCACAGAGGATGGTGCCAAAGGAAGTGGT
TGAGACTGGAACAATAACAACATTTTAAAAAACTTTGGA
>M00285:128:000000000-BF978:1:2107:4123:16194_1:N:0:46
TCGAGGCCAGTCTCAATTGCCAACATCTGGCCTGTATACTTCTAAACCTTTCCCATTCATGTACCTGTCCAAAAAGTATA
ATATTCTATCTGCCATGTTCTCATCACTCACCTAGCTTGTCCATATCCCCCTGAAGTTTCTTTACATCCTTCTCCCTACT
CCCGATCCCACCTAGTGTGGTATTGTCAGCAATCTCAGTGGTGTGACATTTGGTCTCCTCAGTCCCTTCCTTGATACAGT
G
>M00285:128:000000000-BF978:1:2107:12917:16196_1:N:0:46
ATCCATTGAGAAAAGTTGTGTTTTTGATCACAGGGTATTCACTAAGTGTTGACACCGTTGCTGGCATATTTGTCAGTTGT
AATGGTTCTAGAAGAAGTCCGATCACAACCCCAGTCAGAAAACTAATTCCATCACAACAAAAAACATTATTCCCTTCATC
TTGGGTTAATCCACATTGTTCTGTGTTGTTGCACTTTCCTTTATCTTTTTCAGGGCATTCTCAGCTCCCCAGTGTCCCCA
TAGGTCATGGAACCAGCAGATCATTTGGTTTCATTCCCCCTCTGGAACAACAAATTTCTC
>M00285:128:000000000-BF978:1:2107:26101:16197_1:N:0:46
ATGTCTGCTACATGCCAGTCAGATTTTATTAAATTTTATTTACAGCGTGGTAACAGGCCCTTTCGGCTCAATGAGTCCCC
ACCGCCCATTTTAAACCCCCAAATTAACCTATCCGTACGTCTTTAGAATGTTGGAGGAAACTGGAGCACCTGGAGGACAC
CCACGCAGACACGGGAGAACGTACAAACTCCTTACAGTCAGCGACGGGAATCAAACCCTGATCGCTGGCGCTGTAACAGC
ATTGCGCTAACCGCTACGCTATCGTGCCGCCCATTTACTCACTGGATTCACCAAAGACCC
>M00285:128:000000000-BF978:1:2107:7652:16199_1:N:0:46
GAAGTTCATGATCACAATGTATGGTACCGATCATAAGGGAACATATTAGTACAATTAGATCTGGAACAGTACATAAAACC
TCAATTCCCCAGGCTCAATGCCCTTCACCCCCTGACCACTGATCTACCAGACCAACCCTCATCCCAACTCCTTCCCAACC
AACTG
>M00285:128:000000000-BF978:1:2107:24220:16199_1:N:0:46
CAGCAATCATGCATAACAATGCAAATGGCAAACTCAACTTTGACCTGAAACATTGACAATTCCTACCCGCGCCCCCTCCC
CCTCACAGATGCTGCTCGACCCGCTGAATTCCTCCAGCAGATTGTTTGCTGCCCACCGTTCTGTACCTCACAGTCGTATG
CAGTAACTTAAAACACCTACTCTGGCAGCCTCCCGAGATTTTACACATCAAATCACCTTTAAGTCTTCTGATCTTCAGCA
AGTTTGGACACATCCTACCCAGAACCTTCTGGGGCAAACCTCCCACTGAAGG
>M00285:128:000000000-BF978:1:2107:6939:16200_1:N:0:46
ACCATTTGTTTTAGAGTTGAGTGTGTGTGCTTCCTGTTGAGCCAATGATGACTCCTTCTATTAATTTAAACTTTTCATAT
GACTAAATCTATAGCTCACAGCAAGAGTTGTTCTATGTACATAAAATTGATTGGATCAAAGATTGGGAGCTGATGTTGTG
CCCACTGGTGTTGTGTTGGCAAATAACATTCGGAAAATCTCAGTCCAGTCAC
>M00285:128:000000000-BF978:1:2107:4736:16201_1:N:0:46
GGTTGATGTTTGGCAGGGACTTGGTGGGCCGAAGGGCCTGTTTCCATGCTGTATCTCTCCTGGACTCTCGGACGAAAATT
TGGATTTATGATTTTCTGTCTGGATAAATTTTCCCAGAAAAATTACATCATTTTTATACGACAGTAAGTGTAAAACCTGA
CTAATGAGTGAGGTGAATGGGGAATAATGAATAAGACCAGGAGACATAGGAGCAGAATTAGGTCATTTG
>M00285:128:000000000-BF978:1:2107:13414:16203_1:N:0:46
GACCTCTGTGTAAATAATATGTGAGAGGTGAGATCGACGAGAAAAGTTGTAGAGATTTTAGCAAATAACATAGGTATTTA
TTAGTTATTAATAATGTTATCTATTGATAATGCAAACATTTTTACGAAATAATAAAATATTCCAGTGTTTTGTTGCATAT
TTGATACTTAATTGATGTGAGGTTTTCCAGTTTTGCATTCTAAAACCATACAGATACATCGGACACGAAATATTTGCTTC
TAATAGCGTACTATTAATTTCACTGATTTATCACGTTTC
>M00285:128:000000000-BF978:1:2107:2850:16208_1:N:0:46
ACCGCACTCATGCCTCTCATTAGAACCACAGAACACTACAGCATAGAAAACAGGCCATTCAGCCCTTCTAGTCTGCCCCG
AATCTTTATTCCACTAGTCCCACTGACCTGCACCCAGTCCATAACCCTCCAGACTTCTCTCATCCATGTATCTATCCTAT
TCATTCTTAAAATTTAATAGTGAGCCCATACTTATCACATCAGATGGCAGCCCGTTCCACACTCCCATCACCCTCTGAGT
GAAGTTCCCCCTAATATTCTCCCTAAACCTTTCCCCCTTCACCCTAAAGCCATGTCCTCT
>M00285:128:000000000-BF978:1:2107:9818:16208_1:N:0:46
GCTGTTCCCCTCAGTAACAGGTTTTCAACTTTGGAAACTGTGGAGGGGGATAGACTGCAGAGACCAAGCACTAGTACCCA
GGTCACTGGCACAATGACCAGTACTACTTCTCGGATGGGGAAGAAGGTGAAGAGTAATGTAGTGGTGATAGGGGACTTGA
TAGTCAGGGATACAGATAGGAGATTCTGTGGGAGTGATCATGAATACCGGATGGTATGTTGCCTCCCTGGTGCCAGGGTC
CAGGATATTACTGATCGGGTTCCCAGGAT
>M00285:128:000000000-BF978:1:2107:26995:16208_1:N:0:46
TACATCAGAATTGTTCTTGACTTGAATCATTAACACTGCTCCTTTCTCAACAGGTACTGTCCAAAATTAGTCAGATTTGC
TGTTCTTGCCTTTTGGTTAAAGTACTGATTTATCAATTTCTTAAAATAAAATTGGGGGATTTATGTCTAAGGCTTTCATT
GCCTTGATCCCACTGCTACCTACTATGGCTGTGATGTCTTCACCTTTCTCAGCCAATTGTCAGTCGTCCAGGATTTCAGT
TTTTGACCAAGCTAAGGTAAAAGAAGCAGGCAGAGTAGAAGGATCCAATCCTTGTTTTTC
>M00285:128:000000000-BF978:1:2107:21024:16210_1:N:0:46
TACTCTAGGGGTACTTTTACATCAGACAATTAAATAACAACCAGACCATCTGGGGGAAACCCATGCAGTCACCGGGGGGT
GGCATGCAAACTCCACACAGTCAGCACTGTAAGTCAAGATTGAACCCGGGTCACTGGAGCTGTGAGGCAGTGGTTCTACT
TGCTGCTCCATTATAGTTCCCTCATGATGCTTTCAGCTGTAATATTCCATCACTCTCCTTCCATGATGCTGGAAAGACTT
TGTGGTGTCTGGCAGCAAGTGTTTTGCCATGGAAAGTGATCCCCATGCCTCCAGATACTG
>M00285:128:000000000-BF978:1:2107:14307:16211_1:N:0:46
ATGCTTTTGTCCTGTAAATTTCCATTTTCATTTAAAATGGACTGCCAAGTTGCCTGCAAAGTGAGCACACACTGAAAAAG
TGTGTAGAGCCCATATACTAGGCTGCACAGTGCACTTGTTTCAAAAGTGGTCTGTGTCAATGGTCGACATAGCTTTATAA
TGGGGTTAGAATGAAGCCTCTACAATATCAGAATAGGATATAACAGCAATAGGTACGGTAGTGTGGTGGTTGGTGTAACG
CTATTACAGTGTCAGCGACCTGGGTTCAATTCCAGCTACTGTCTGTAAGGAGTTTG
>M00285:128:000000000-BF978:1:2107:8082:16213_1:N:0:46
GGATTAGTGGGGAGGGACGGGAGGGGGATGAGTGGGGAGGGACGGGCGGGGGAGGGGTGGGGAGGGACGGGAGGGGGGGG
GGTGGGGGGGGGTGGGAGGGGGAGGGGGGGAGGGGGAGGGACGGGCGGGGGAAGGGGGGGTAGGGCCGCGGGGGGGGTGG
AGGGGGAGGGGAGCTCGGAACGCCACGCGGCCGAACTCCTGCACCTGCGCGACATCTCGTATGCGGCCCTTCGACGGAGC
ACGAAGACCTAAGTGTAGCACATAATCGGGTGTGAGTTGAGGGCGACGTGTGTAACAAAT
>M00285:128:000000000-BF978:1:2107:8856:16213_1:N:0:46
ACTTTGATCACTTTACACTACAATAGACAGCTTTTTTTTTTTCTAGTTTTGTTTTTGCATATTTTTTCAAATTTTTTGTT
TAATTTATGTGTATGTTGCTTACCCCTTGCTGTGTGTCTGTGTTATTCCTGCGCGTAAGTGTTTCTTTTTACCCCTGAGC
ACATGTGCTTGTGCATCTGACAATAAAATCTACTTTGTGAGGCATTTTTTCCATATCTATACCACTTTATAGAAACTAAA
TCTCTTACTATGTCCTCTCTCTAAGCAACTTATTCATTT
>M00285:128:000000000-BF978:1:2107:20471:16214_1:N:0:46
GTGGAGTGTAGGTAGCAGCTGTTGACCTGTCAGACACAACAGCCAGCTAGCAGTACACTGCCTAACTGCCACAGCCTTTC
ATTTCTTCCCTTACAAATCTGCCAATGCGTATTTTTACGTACTTCTTTAGAACTGGTTTAAACTCTCGCCAATTTCTCTA
TTTTCGCCATTCTACTTCCAGGATTCAATCTTAAGTCGTCAGTTCATTAATATCCTGTTATCTTTTTAATAGAAAATATC
AGATACCAAGGAGCGATAACAAGTCAGAATGCCATTCACGCTCTGATTTTTACACTGTT
>M00285:128:000000000-BF978:1:2107:10764:16216_1:N:0:46
ACTGAGCCTCTACAGCTGTATGTGGCAGAGGATTCCACAACTCCACCACCCTCTGCCATCCCTCCAGCTATCTTACACTT
CCGATCAATCTGGGCCAACTCCTCTCTCATCCTACTGTAATTTCTCTTGTACCACTGAAATAGTGATACTCCAGTCAGCA
GCTTCTCATTTTCAAATTTCAAACTGAACTCAATCATATTATGATCACTAGTTCCAAATGGTTCCTTTACCCTTAGGTCT
CTAATCACCTCCAGTTCATTACACAGCACCCAATCCAAAACAGCCAATCCCCTGGTGGGC
>M00285:128:000000000-BF978:1:2107:23197:16217_1:N:0:46
GAAAAGTGAATTGAAACTTAACGATTGAACTGTAGTTCTCCAGTCATTAAAAAAGGCAGGATAATGATTTGAATTAAATC
TTATCTCTTCCACTGTTCACTCTGACTGTGAAGTTATTGAACAATTACCTTTACAAAGGGCATGGAGATCTTCTTCAAGT
CTCATGGACGTATGGTTTACTCCTGCTTTCATATAGGGAAGAAAAGTCTTTGAAATTCATATAATAAGGGGTTACATTTA
TACTCGCTCTGGAAGAACATTAATACAAAGATTCCCAGGATTAAGTTGTCAAATTTGTGT
>M00285:128:000000000-BF978:1:2107:5522:16217_1:N:0:46
GGAAATCATTATTACTGTGGTTTAACATCAGCCAGAATGCAGTATTTGCACACTTAATGAGGTGGGGGCCTTAATTTTTG
ATTTTTTTTTGCTCACCAATAATGTAGTGAAGTATTTTGGGTAAAGCTTTCATCGTCAGTGTTTCTGTAGCTTAATGTAC
ATTAATGGACCCATTTGCAAAGTCACCCTCTGCATCCTCTTCATGGAAAGATTGGTGGGTT
>M00285:128:000000000-BF978:1:2107:24191:16217_1:N:0:46
GCAGTGGCCAGAAAGGATCGAGTGGGTGGATATTAGAAAGGAGAAGCTGCTGAAACTTTTGGAGAGTATTAAGTCGCCGG
GGCTGGACGAGATATATCCCAGGTTGCTGTGGGAGGCGAGGGAGGAGATTGCGGAGCCTCTGATGATGATCTTTGCGATG
TCGATGGAGACGGGAGAAGTTCCGGTAGATTGGAGGG
>M00285:128:000000000-BF978:1:2107:2078:16218_1:N:0:46
TAAAACAAAGACATAAATCAAAGTATTTCTAATAAAAAGAGAAATCAAGAATAAATTAGTTATGTTTCAGCTACTTTTTG
CTGAATTTATCCATTGTATGCAAATGATTACAGACTTGTCTGTTAAAAAAAAATTCACTGACAATTGGCAATTACTGTTC
TTTATTGTTTATGTAGCTGACTATACAAGTCCAGAAGTTAGATTTAAAAGCCTGATGGTTT
>M00285:128:000000000-BF978:1:2107:27993:16219_1:N:0:46
ACCACCCTTTAATAAGTTTTTTTTTTACAATACTGTTGTGGTTTTTTTTTACAATACTGTTGTGGTTTTTTTTAACTGCT
AAAATGAGTACCAGATCTAAAGCCTCTGCTAATGGTAAAGGTGGTAAAAGCAATGGAGACCAGCCTACTTTGGAAGCTAT
CTCGAATTTGGAGAGAAAGTTTGATCAGAGCTTTGCCGAATTGAAGTCTATTTTGAGGGATTTCGAACAGAAGCAGAATA
TTTTGATCGAAGAGAACACCA
>M00285:128:000000000-BF978:1:2107:21374:16219_1:N:0:46
AAGCCAATGTTCCATCAACCTTTTAAAATATTTTTTATAGCTATCAATGGTCTATAATGATCCATAGTTGTAGTTGCATT
GGTCTCTTCAGACCAGTACTGCTTCTAGCTTTTCACTATTAAAAAGGATAGGCGTAATGTCTGAATGTCCAAAATGGCTG
ATCTTACATTATCACATCTTGAAATCCATTTACCAGAGTTTGCCTATTAATTTAATTCATTGTTTC
>M00285:128:000000000-BF978:1:2107:18433:16220_1:N:0:46
TTAAATTAAAACAATCAATATTGATAATATCTTTTATCAGATGCCACTGTGGAAAATGAAACATTTAATAAACTATTGTA
ATAGTCATGGGAGGTAGATTTACACAGCATATACCTACATCTTTCAGACACTACCCTCCCAAGCCTAGCTGTGGTCATAA
ATAGGGTTCTCAGATCCTTCCAGCTCCATTGTGCAAT
>M00285:128:000000000-BF978:1:2107:18652:16220_1:N:0:46
TTGCATCAAAAAGAGAGTAAAAATACTACTGAATACATTGTGTTAGATCATACTTGAGATCACAATACTCTAAATTAATA
ATCATGTGATAGTTGGTTAATAAAGAAAAAATTGGAATAATTTTATTATTTAAAAAAATCTACACCCACTACCAAAGATC
AGAGCTGTTTGGTTAAGAAAAGACGAGGAAAAAACATGCCAATATCTGTACATTAATCACCAAGTCAAAGGTTTTGAAAT
TAATTCAAAAAAGATCTCCACAGGGTTTGAAAGGCTTCAAACCTTTCCTTTTTCTAATGC
>M00285:128:000000000-BF978:1:2107:3402:16220_1:N:0:46
AAAGTAATATACTACATCCTCTCAGTTACATGACTATAACCTGGGCCCATCCTGCACTTCCTGATGCCTTCAACATTTGT
TAGTTTAAAAATATCATGACTTTCTTAAATAAAGCCTTATGACTATTAAAGTATAACTTCAGCAAACTAAAAGCAATATG
TTTTTTTTAGGATGCATAAATTGCCCTGGCAAGGCCTAATACTGACAGGCTGATCTGGAAGCTTTATGTAGACAACTGTG
TTAAGGCGTGGAATTAAATAATGATGTGTCTTACATAACAGCCTGACTGCCTGAAGGTCT
>M00285:128:000000000-BF978:1:2107:25051:16223_1:N:0:46
TCTGTAGACTCCCTCTAGATCTGGTTATAAGTGGCCTGGAAATTTGGAGGTCTGGTGCTGTTCGTTCTCAGTTTGTAACG
CATAGAAACTGTCCTTTATCTAGAGTAGAACAGGATTTCCAGGTCCATTGATGTCACTGCAGAAGTTCGACACGGCATAG
CTTTGTCCTCTATCGACGGCACTTCTTCCAGGGAATTTGCGTGGCGAGGTTCTAAGGAGCAACTGTTGTCGACTGCCCTT
GAGGCAATGGTGCTTGTCTAATTTTGCTCAATCTCATATGACTTCCACATGCACACGAAT
>M00285:128:000000000-BF978:1:2107:19238:16223_1:N:0:46
TTGGAGTCATATACACTTTCCAACTACAAGAGTGTTTTGGTCTTTATTGGAATGTACTGCACCACAAAACTGAATAAAAG
AAAGAAAATATTCCTTGTTACACCTGAAAATCTGTGCACAAATCTTGGTGCTACATGGAAAATGCAGTAGAAGGAACATC
ATGTAGGTATTAGGACATGGTCAGTTTTATGGCCAAAGGTTCAGTTGGTCGATAAATTTGATAGAAAAGTTCTAGGAGTG
TTGACCATATTGCTATTGTGCAGGTAATTCCTTGACATGCAAAATTCTGCATTCCTTT
>M00285:128:000000000-BF978:1:2107:20738:16223_1:N:0:46
CCTTGTATGGGGCACCTTATCAAATGCCTTGCTGAAATCCATATACACTACATCTACCGCTCTCCCTTCATCAACGTGCT
TAGTTACCTCCTCAAAAAATTCTATCAGACTTGTAAGACAGGACCTGCCCTTGACAAAGCCATGTTGACTATTCCTTATC
ATACTATACCTCTCTAAATGTTCATAGATCCTGCATCTCAGGATCCTCTCTATCAGCTTACCAACCACCGAGGTAAGACT
CACCGGTCTATAATTCCCTGGGTTATCCCTATTCCCCTTCTTGAATAATGGCACAACATC
>M00285:128:000000000-BF978:1:2107:2259:16225_1:N:0:46
GGATCCTTTCAAAACAGGTAGATTGATGCAGATAAGGTCCAGTAGGTTATTTGCTCATGTTGACTTCCCAACCTCCTATC
ATAGGTTCAGGCAACTAGATGTGTCTATTGGGGCTTGACCAACCTAGTCAGCTGTACCAAACCATTTCTAGTAGCAAAAA
TGCTACAGTACCTCACCAATGTACAACTGGCGTCTTGCTACTTTAAATTCTTTTTCTAAGAAGTTTTCAATACAGGGAAG
AAAACATAATTCATCAGTTGAGGGTGGCTGGCGGGGGAACTAGTAGGAACTTTGTTTGGG
>M00285:128:000000000-BF978:1:2107:9025:16226_1:N:0:46
CTCCAGTAGATTAGTCAAGCATGATTTGCCCTTGGTAAATCCATGTTGACTCGACCCAATCCTATCATTGCTATCCAAAT
ATGCCGCTATTTCATCCTTAATAATGGACTCTAGCATCTTTCCCACCACAGACATCAGGCTAACCAGACGATAGTTCATC
GTTTTTTCCCTCCCTCCTTTCTTAAAAAGTGGGATAACATAGGCCACTCTCCAATCCTCAGGAACTGACCCAGAATCTAT
GGAACATCAGAAAATGATCACCAATGCATCCACAATTTCTAGAGCCACCTCCTTCAGCAC
>M00285:128:000000000-BF978:1:2107:23816:16226_1:N:0:46
TTGCTAGCCATATTTATGCTTTTTAAAAACTAAGGGTATGAAGCTATGTTTTTCTATTGCATATGGTATAATCAAAATAA
TGTGGATCTTTTGTAGTTTACCATCTGCCACTCTATGTAAATGGTGGCAGTGACAGATGATTGTAATATTTCTAACATGA
CACTTATTGCTGAAGCTTTTAAAT
>M00285:128:000000000-BF978:1:2107:3802:16228_1:N:0:46
ACACACTACAAAGTAACTTCCAGAACAGACCACAAAAAGAACACAATTCTACCGAATATCCAGGCAACGCGACAACACTC
GCCTCACCACCACCAACACCCCCCCCCCCCCCCCCACCCTCACCCCCTCCCCCGCAACCCCCCCCCTGCCGCGACACGCC
CGCCCATAGCGCCCCACCGCCTGGCGCCGAGCCACGCGCACCAGACGTGACTGACAGTGACGCAAACACCAGCCGCACGC
CACCACGCGCCACAACTCCCGCCACACACCGACCACACAGCACCGTCTCGCAGCCGCTCC
>M00285:128:000000000-BF978:1:2107:24411:16228_1:N:0:46
AAGTTTTATTGGAAAAGTTTAAAACAAAGAAACAGTCACAGAGCACACGGCACTAGCTTTACTACTGGGAGATGAGCCGA
AACAAAAGGAACTAAAGATGAGCTAGGGCCCGGGTGGGGAGTGGTGCGTTTGGGGAGAGAGAGCAAGAGAGTGATCAACA
CGAGATATCACCTTTTATACCTGAGGTAAGAGGTACTCCTTAGCTAACAATAGTCCAATCAGAAAACCTATTAGATACCT
GTGGCCAAACCAACCATGAAAAAGCATGTATTCACCTGATGGACAAACCAATA
>M00285:128:000000000-BF978:1:2107:11929:16228_1:N:0:46
TGAATGCTGCAGAGATTCAAGAAAAAAAAATATCCAACAGGATGGGCAAATTCAAATAGATCAGAAGGTAATTAAAAAAA
CACAAATAAAGATCTAGGTACCATTATCAGACATCAGGTACTTGGACCATTGGGATCACTTCTGGAACTGCTGGGGCATA
TACTAGGA
>M00285:128:000000000-BF978:1:2107:11281:16230_1:N:0:46
GCTCAGCACATCATGGGAACCAGCTTTCCCTCCATGAAATCTGTCTATACTTCTTGCTGCCTCAGTAAAACAGCCAACAC
AATCAAAGACCCCACCGACCTTGGACATTCTCTCTTCTCCCCTCTCCCATCCAGCAGAAGATACAAACGCCTGAAAGTAC
TTACCACCAGGCTCAAGGATAGTTTCTATCCCATTGCTATAAGACTTTTGAACGGTTCCCTAGTATGATAAATGGATTCT
TGACCTCACAATCTACCTTGTCATGACCTTGCATCTTATTGTCTACCTGAACTGCACTTT
>M00285:128:000000000-BF978:1:2107:3741:16231_1:N:0:46
GATCTACACTCTTTCCCTACACGACGCCCTTCCGATCTGCACTACACTCCTTCCCTACACGGCTCCCATCCGAACTACAC
TACACCCATACCCGACACCCCTCGAGACCAAACCTGACGCTATTCCTTGCCCGCCCGTCTGGCCCCTTGTCCACCACGTC
AACCGCACCCTCTCCCGCTCGTTGACCAGCAAGTCCTCAGCGGACCTCGGCTCTCGATGCCAACACTGTCGCCAGCTGAT
AGCACACATCGGCCTGTTTCGTGGAACTACAGCGGTGTCTCGGCTCCACTAGCTATTGTG
>M00285:128:000000000-BF978:1:2107:10000:16231_1:N:0:46
AGCAATCATAAAGCGGAGGAGTGCAAGTAACTCAGATGGTTGTATGCATGAACGATATTAGGGTATGACAATAACATACA
AGGATTTGTAAACAAAGCTGGATACTAACAAATGTAGGTCAGTGGACACAGGGATGGTGTATAAGCAGGATTT
>M00285:128:000000000-BF978:1:2107:11714:16231_1:N:0:46
TTATTTTGGGCAAACATTGCCGAAGATAGGTCAGGGGATCTCCCAGAGCTGCTCCTGGGCCTGGCCAACGTGGCAATTCA
TTGACAGTCAGCAGGCCATAAGGAGTCCCTAACAGCCAACTGTCTTCCCCTCAGGGGTTTCATCTGCACCCCGCACAATG
GCCTCTGACTCACTGGAGGCTCTCCAGGACACTGGTCCATCAGCCACAGTCCGTCCAGTCCTGGGGTTTGGGTCT
>M00285:128:000000000-BF978:1:2107:14569:16231_1:N:0:46
GTACAGTAAAAACAGTAACAGTACAGAGTAAAGCATCACAGCTACACTGAAAGTACAGTGCAATAAGGTGCAAGGTCACA
CAAGGTAGATCATGAGGTCTTAGTCCATCTCATTGTATAAGGAATCCATTCAACAGTCTTATCACAGTGGGGTAGAATCA
GTCCTTAAGTCTGGTGGTACATGCCCTCAGGCACCTGTATCTTCAACCCGATGGAAGAGGAGAGAAGAGAGAATGTTCCG
GGTGGGTGGGGTCTTTGATTATGCTGGCCACTACACCAAGACAACGAGAGGTAAAAAC
>M00285:128:000000000-BF978:1:2107:28837:16232_1:N:0:46
GCTGAGGATCCAGTTGAAGAGGGAGGTACAGAGGCCCAGGCTTTGAAGCTTGTTGATTAATACTGAGGGATGATGGTGCT
GAACACCGAGGTGTAATCAATAAACAGCAGCCTGATGTATGTTTTGCTGTTGTCTAGGTGCTCCAGAGTGGAGAGCCAGT
GAGATTGCATCCGCTGTA
>M00285:128:000000000-BF978:1:2107:3956:16233_1:N:0:46
ATCCACAGTCGAGAGAGTAGGGCAGGGGGCTAAGCACGCATCCTTGAGGTGTGCCTGTGTTGATTGTCAGCGAGGAGGTG
ATGTTACTACCGATCTACACTGTGGTCTCCCGATAAGTAACTCGAGGATCCAGTTGCAGAGGGAGGTGCAGAGGCCCAGA
TTTTGAACTTGATTAGTACTGAGGGGATGATGGTGTTGAACACTGAGCTGAAAACAGCAGCCTGTTTTGCTGTTGTCCAG
GTGCTCCAAAGCCGAGTGGAGAGCCAGTGAGATTGTGTCCACTGTAGACCTGTTATGGCG
>M00285:128:000000000-BF978:1:2107:10329:16233_1:N:0:46
TCTCAGATTCCAGTACTTTGTGTTCCTGCTGATCTCCCTCCAGCAGATGTTTCCAACCTTCACCCTCCCCTCTTCCCACA
TCACTCCAGTTGCATCTCATTTTTTTCTCTCTTTGTCTGTCTCCATCTTTCATCCATCTGCTACCTCTCTCCCAACTCTA
CCCCCTTTCCCCCCCCCCTCCCCCCCCCCCCCCCCCTTCTCTCCCACTCTCCCCCCCCCCCACACACTTACTCACTCTTG
TCACCCGCCCCCCCCCCCCCCCCTCCCCTCCCCCTATCGCTCCTCTCTCCCCTCCACTCC
>M00285:128:000000000-BF978:1:2107:7243:16233_1:N:0:46
CCCCAAAGAGAACCAACCACACAGTCTCAGTGTTTTCATCTACAAGAGGGATCTCAGTGAGCTTCAAGACAGCCCAGGAC
CCTCACGAGATTTGTCACTCCTTGAAATGTCTTACTCAAGAGTATATCTCATGAAAGATCATTGACCTGAAACATCAGAT
CTCTATATGATGTTGCTTGACTGGCTGAGTATTTATAGCATTTTCTGGTTTTCTATCTGATGCTTGGAGTTCAGCATAAT
AATCAGAAAGATGCAGGTGGGATTTTGCATGAAAAATGCTTAGGATAAGTTACTGCTTTG
>M00285:128:000000000-BF978:1:2107:19377:16233_1:N:0:46
CATGGCAGTAGAGGAGGCCATGGATAGACATATCAGAATGGGAGTTGGATATGGAATTGAAGAGGGTGGCCACCAGGAGA
TCCTTGCTTTTGCAACAGACAGAGCAAAAGTGCTCGAAGCGGTCACCCAATCTGTGTCGTATCTCATTGTTGTAGAAGCC
ACCACACCGGGAGCACCGGATGCAATAAATGACACCCTTGGATTCACAAGTGAAGTGCTG
>M00285:128:000000000-BF978:1:2107:19195:16233_1:N:0:46
TCTTTCTGTTGTATGTTTCATGGAGGATTTTTCTTGCCTTTTCCGCATGATTTTAAACAAATTTGGTGTGGAAAAGGAAG
GGAAACAGAAGATTTCTATTCCAGTAGCCACCTGGGACCTGGATGTTTTCCTAGTACTCTGGGATGTTCCGATGGAATTA
AGAATGGACTTTCCATAGCTCCACTCAGTTGTGCCTGGCGAATTTGAAACAGTCTGTGAAAGATGGGAATAATCTTAAAA
TGTGTCCTTTTGTTTACATTGCAGCAATCCTGAGG
>M00285:128:000000000-BF978:1:2107:11172:16235_1:N:0:46
GGCAGATTGCCATCCTATTTTCAGCTACCAGCTGGGTTGTCTTTTTATTTACATTGTACTCAAACACTGTAATTTTGTTT
GTTGATTTTTAAAAAATGGGATTGATCATTTGCCCATTTAATTCCTTTGTTCTACATGTTGTGCACTCTATTTTCATATG
AGAATTGAATAACCACGGGGGGGGGGAAAGTTTTGTA
>M00285:128:000000000-BF978:1:2107:9357:16235_1:N:0:46
GGAGAACAGGTGTTGATGAATCACTTTCTAGGCTATAAACCTGTTTTTCAGATCCTCCACATACCCCACCACTGGACCAA
GGCCGTTGCATGTTCCGCACATCATAAGATGTTGTTGCAACACTGCTCTACTCTCTCTACACTCATGACTGTTGTGGCTA
GGCACAGCTCAAGCACCATGTATAAATTTGC
>M00285:128:000000000-BF978:1:2107:19768:16238_1:N:0:46
ATGGGTTCTGTTTTTTTCAGATGTCCTTAAATAAATTTTGTCCATAAGTCAGAAAATACTCAAGATTGGTAACCGTACCT
CCAGAGTATTGTAATGAATGTCATCAAAAGCAGATAAGACTGATAATAA
>M00285:128:000000000-BF978:1:2107:22746:16238_1:N:0:46
TGGGTTCATGGAACAAGCTGCCAGAGGAGATGGCAGAAGCATTTAAAAAAAAATTAGAAAAGAAAGAAATAGAGGGAGAT
GTCAGAGGGAAG
>M00285:128:000000000-BF978:1:2107:25740:16239_1:N:0:46
GATCTACACTCTTTCCCTACACGACGCCCTTCCGACCTCGAATACACGCTTTCCGTCTTCTGCTCGATTCAAAACAAGAT
CGGAAGAGCGTCGTGTAGGGAAAGAGTGAAAAAGAAGAAGGAACAAGTAAAATGCACGGAACGAGAGAGAGAGGGAGTAG
CAGATGGAGGGGCTGGAAGTAGGCAAGGTGGGACGAAGAAGAGCGTGACTCTGAAGCGAATAGCACGACGATGAAGACGA
AACGACCATGAGTGCCGAGCATGGAGAATCACAGATACAGACAGACATATACAACACGCG
>M00285:128:000000000-BF978:1:2107:14741:16240_1:N:0:46
NNNNNNNNNNNNNNNNNNNNNNNNNNNNNNNNNNN
>M00285:128:000000000-BF978:1:2107:4120:16240_1:N:0:46
GCCAATGTGAATGCATCTGTATGGGAATTCAGGTACTTATAGTGGAAGCCATGTCTGAAACCCCTGAAGTAATTAGAGAG
GAAGTTTATTCGGATGATAATTGGCAAAGAGAGGGAGATGCGTAATTGCCATCAGAGCAGAGAAGCTAAAAGAGTATAAA
TGGAAGCAGTTCAACAGGAGATGGGACCCACATACTGCAAACACTCAAAAGAACGGAAAAGCACACGTCTGAAATCCAGT
AACTCCGCGAAATTTCGTATGCGGTCTTCTGCTGGAAAAAATAAAAAATAAGAACGTTA
>M00285:128:000000000-BF978:1:2107:14186:16240_1:N:0:46
NNNNNNNNNNNNNNNNNNNNNNNNNNNNNNNNNNN
>M00285:128:000000000-BF978:1:2107:20855:16243_1:N:0:46
GTTCCTCAGTTTCATTACAGTCCCTAGTGCCCTGCTATTCATAGTACAAGTCCTACGCTGGTTCGACTTTCCAAAATGCA
TCACCTCACACTTAACTGTATTGAAATCCATTTGCCAATTCTTGGCCCACTTTCCTAACTGATCAAGATCCCCCCTGTAA
TCTATGATAACCACCTTCACTTTCAACAACACCTCCTGATTTTGTGCATTTACTGATCAAGCCTTGTGTATTAGCATCTA
AATCATTTATATAAATAACGAATAACAAGGGTCCCACACTAACCTGGGCAGCACCCCACT
>M00285:128:000000000-BF978:1:2107:21572:16245_1:N:0:46
GGCTTGCGGTCACCTAGGCCATCCATATGGAGGAGCCTCGTGGCTCAGTCGCTGAGGGAAAGGCAGAACGTGCGGATGAG
GAGAGCCTTGATTCGGACGTACCTGTCCTCCGGTGGCTGGCATAGGAAATCGATGATGCGACCGGCCGTGCCCTGGTCGA
GGGCGCTGACCACGTAGTAATACTTCGTGGTGTCGGCTTCGATGCCCCTGACGTTGAACTGGGCCTCTGCCTGTTCAAAC
CAGACTTGAGGCTGCGAGGTCCAGAAAACCGGGAGCTTGAGTGCCACGGCGTTGTGGG
>M00285:128:000000000-BF978:1:2107:9384:16245_1:N:0:46
CGACCAGAACTGAACACAATACCCCGAGTGGGGTCCAACCAGAGCTGCAACATAACCTCACAGTGCTCAATACCCCGACT
AATGAAGGCCAACACTCCTCACGCCTTCTTAACAACCCTATCGACCTGCGCGGCGACCTTGAGCGATCTACGGACGTAGA
CCCCAAGATCCCTCTGTCCCTCCACGCTGCCATTAACCTTGGATGCTGCCTTCAAATCCGATCTCCCGAAGTGTGTCACT
TCACACTTGTCCGGGTTGAACTGCATCTGCCATTTCTCAGCACAGCTCTGCATCCTGTC
>M00285:128:000000000-BF978:1:2107:21959:16245_1:N:0:46
ATCAGTGCTTCCTAGGATCCTAGCATTCATTATGTGTATCCTAGCCACCCAAAAAATATCATCACACATTCTTTTAGGAT
TAAATTCCATCCGCCAACTCATCAACATGATTCTGTAGCCAAAGACTACCCTCTGCACTGTGAGCAACACTGCCAATCTT
CAAGTCATCTGTAAAATTACTGCTAACATCTCCCATTCATTCCTGCAATAACAGGATTTCC
>M00285:128:000000000-BF978:1:2107:17792:16245_1:N:0:46
GGCGCTGTAACAGCGTCGCGCTAACCGCTACGCTATCGTGCCGCCCACTTCAAGATGTTTTTCTCAGATGGCTAATGCTC
ATGGGTATAGGTAACTTAGAAAGATTGAAAAATAAGAATATCAAGCTCCCAGTTCTGATGGAGATGCTAGCCATTTTGAA
ATCTAAGATTCATATAAACATACAGCACAGAAATGGCTGCTACCACCCACCTCATCCATGTCCACTGTGATGCTATCTGT
GCTAATCCCAATTGCCCACTTTAGGCCAGTATCAATCTCCTCCTTTGCTATCCAAGTACC
>M00285:128:000000000-BF978:1:2107:3884:16247_1:N:0:46
CAGGGGAGGTGATGCAGCATCCTTAGTTATCAAGACCACTATTGTTTTTTTTAAATAAAGGGCCTTTTCATATAGAGGGA
AGCATCCTTGTCTTATTTA
>M00285:128:000000000-BF978:1:2107:11031:16247_1:N:0:46
AGGTGATGCAAATTTCAAAGCTTTATAAATATCCTGTCTCCTCAAACCTTGTCCAAACAATCAGCAGCCATGGGCTCCTC
TAAGCAGCTGCCTAGCACAGAAAATTAAAATAAATGATACCTACAAAGCAGGAGAAGGCTAT
>M00285:128:000000000-BF978:1:2107:26337:16248_1:N:0:46
TATAAATCTAGCATTTGTAATCTGGGGAGGACCTGTATAGATATTAAGAGAAGCAATGGTCCCAGTACTGAACTCTGGGA
AACTCACTGTACACTTTCCTACAGTACAATTTACCCAGGCCTGATCTGTTATCAACTTATTGAAATTAGCCTATCTCTAA
TTGAATGTTTTTTTTATCTTGAATTGGTCTACATCCATTGCCATAACAATACTAAACCTTATGGTATTATGATCACTATT
TCCTATATGTTCTCCCACTAACACCTATCCATTCGGCCTGGATTATTTCCCAGGAACA
>M00285:128:000000000-BF978:1:2107:3087:16249_1:N:0:46
GAACTGATAAAAGATAGTGAGCATGGCTTTGTTAGTGGGAAATCAAGTTTTTAGAAGATGTGGCAGAATTGATGAAGGCA
GTGCCATAGACTTTGTCTACATGGTCTTCAACAAGGTCCCATAGCATCCAAGATAAACGAGCCAACTGGACACAAAATTG
ACTTGGTGGTCAGAATCAGAGGGTGGTAGTGGAGGGATGTTTTTCAGAATGGAGGCTTGTGACCAGTTGTGTACCGAAGG
GTCTACTGTTCTTCGTCATTTATATGAATGATTTGCATTAGAATGTTGTTGATGTAGCTG
>M00285:128:000000000-BF978:1:2107:4851:16249_1:N:0:46
AATTGCAGAAGGGAAACCAAATTGAACAACTACTTATATTAAATTCCTCATCAATTCTAGTGCTTTTAGTACATTAATAT
GAACCTACTTCATTTGTTAAATTATGGTTGGTTTACAGCATTTTTAAAAATGGACAGACCAAAAAATGCATTCTTTTGCA
TTGTAGTGTGATGTAATTATGTAGATTTTGGTTT
>M00285:128:000000000-BF978:1:2107:5245:16250_1:N:0:46
CATCTAATAAATATGGTGACTCTGAAGGGCATCTTATAGGTATTGAAATATAGATGGGGTTCCATAATTATTGAGACTAA
TGGGATCTAAGGAATACTTTGACTAATGGGCATCCTATGAATATTGATATTGACAGCATTCTATGAATATTGAGATATAG
ATAGGAATCCCATGAGACTCTGAAGAGCATCTTAAGAATACTAAGGCTGATGGTTATCCTTTCATATTG
>M00285:128:000000000-BF978:1:2107:17869:16252_1:N:0:46
CCCAGAACTGAGGGGGCATTTAATAGTCAACCACATTAATGGTCTGGAGTTGCACATGACCAGACTGGATAAGAATTGGC
AGATTTTCTCCCCTGAAGGAAATTAGTGAACCAAATGACTTTTACACATTCGAGTCATTGCACAGTTAATGTTACTGTGA
GTAACGCTTTGTTAAATTCCTTATTTAATCACTTGAACTTAAATTCTCCAGCTGCTATGGTAGGACTTGAACCCATATCT
GGAACACTGCTCTAGAGCT
>M00285:128:000000000-BF978:1:2107:7656:16252_1:N:0:46
GATTAAAATAGAGCAAGATCCCAGTAAGAGTCCACAGCTAATTACGCTAGAGTTGCAATGGCACAGTTAGTAGAATAGCT
GCCTTACAGCTCCAGAGACCCAGGTTCTATCCTGACTTCTGGTGCTGTGCAAACTCCACACACACACATTCGCTCTGAGA
CCACATTGGTTCTCTCCCCCCCACCCCCCCCCCCCCCCCCACGCTCTCCTCCCCCCCCCCCCCACACAAAGTCGGGTGGT
TCAATGTGCCCCGGACATTCACCCCCACGCGTGTGCTAGACAGTGATTCGAAGAGAATTT
>M00285:128:000000000-BF978:1:2107:26654:16252_1:N:0:46
ACTTCAGCAAGGCTTTTGACAAGGTCCTGCCTGGTAGGCTGGTCCAGAAGGTTAGGTCAAATGTGATCTAGGGCGAGCTA
GCCAATTGGATACAAAACTGGCTTAATGGAAGGTATCAGAGTGTGATATAGGTGGGTATGTGGTACAAGCTCCCAGATGA
AGTGGTTGAGGCAGGTACAATTACAACACTTAAGACATTTGGACATGTACATGGATAGGAAAGATTTTGAGCAATATGAC
CCCAATAAGGGCAAATGTGAC
>M00285:128:000000000-BF978:1:2107:6561:16254_1:N:0:46
TTCCTTCTCTCGTAGAATGAGGTTTACAATTTTCATGACATGGTCAAGCAAAAAGTGATAGCTTTTATTTCCATCGGCCA
TATCCTGCGAGGGTAATGTACAAGTTTCTGTATGTATAAAGTTGTGCTCTAGTTCAAGGAGAGCAACAGATCACGTTATT
CCTTTATAATCAAGGTGTGGAAAAAGTTTAGGTTCAGTTGAAGCTCACAAAAATAATGAAGAAACACAATTTGAGATTTT
TCAGTGCTATGA
>M00285:128:000000000-BF978:1:2107:18291:16255_1:N:0:46
CTCCCAACACAACTTAAATAGTGGAGTATCAGACCCAGACTTTGTGCCAATTATCTTCTTCCCGATAGTATTAATAGTAT
AAATCGCCGCGACTTTATAGGATCGGTCTCTTTCCTTCATCCACTTCAGGTTCCTGACCTTCCCGTGGGGGATTTCCTCT
CCTAAGAACCGGTCTCAGGCA
>M00285:128:000000000-BF978:1:2107:13793:16256_1:N:0:46
GCATGGGCCCTTTTGTCAACTTGGGTGGCCCCTTTCAGTGTCCCAGCCCATATCACCTTGGACAGGGGAGCTCAATTCAC
CTCTGGCCTGTGGTCCGCTGTCGCCAACTTGTGGGGTTCTCAAATCCACCTCACCACCATCTATCACCCTCAATCCAATG
GGCTGGTGGAGAGATTCAATTGACACCTGAAGTCGGCACTCATGGCCCACCTTAAGGGACCCAACTGGGTGGACAAACTC
CCCTGGGTCCTGCTGGGAATACATACCATGCCAAAAGAGGACATGCACACCTCGTCCACG
>M00285:128:000000000-BF978:1:2107:11266:16256_1:N:0:46
GCTCCTGTCTGAGTCTGTAACACCACACAAACACGCACAATGCACTCAGAGGCAGACACACAAACATACACACACGCACA
CAACACATACACAGACACACACACACAAATGCATACACAGGCAGACATATGCACAACACACACAAAGACACACAACGCAC
ACAGAGGCACGCACACAGACACACAAACACCACACATGCACGCACACATACATGCATACACATGCAGAAACACAGATGCA
CACACAACACACACACAATGGAAAGTCATATAGACCCCATT
>M00285:128:000000000-BF978:1:2107:11850:16258_1:N:0:46
ATCCTGAGACTGAGCCAGAAAAAAAAAAAATCAACTGTGACAGGAAACAAAATGTCTGAAGGATGAAAAGTGTGAAGGTA
AGAGAGGAAATGATGGATTGGAATCATACAATTGAGCTATGAAAAGTGTATAAAAAAGCCCCACGAGCTGTGCTCCGTGG
CAGTCTGAGAGCAGCACAAGGATACTCAGTAACTGTTTTCTTTGACTGTTACAACTTTTGTTTGCAAATCAATGTTTAAC
TTGCTTAAGAATTTCCTGTGTCTCTTGGTCAATCTTGAATCTCGATATCTACAACAGTA
>M00285:128:000000000-BF978:1:2107:5328:16260_1:N:0:46
CAATTCCCTAGTATGATAAAATGGACTCTTGACCTCACAATTTATCTTGTTATGACCTTGCACCTTATTGTCTACCTGCA
CTGAACTGTCTCTGTAACTAACATTTTATTCTGCATTCTGTTATTGTTTTACATTGTACTCCCTCAGTGCACTGTG
>M00285:128:000000000-BF978:1:2107:16030:16262_1:N:0:46
GGTCAATGTCAGGTCATTTCAGCTGTAGGCCCACTGTACCAAGACTTCAGAAGCAACTTTGGGAGGTCAAGTGTAAGGAA
AAAGTACACAGTTAATGGCAGGACCCTCAACAGCATTGATGTACAGAGGGATCTTGGGGTCCATGTCTGTAGCTCCCAGA
AAGTAGCCACACAGGTATATAGAGTGGCAAGGAATTGAGTATAAGACTAAGGAAGTCATGTTGCAGCAATGTAAAACTTT
GATTATTATTCACTCTGTCAGATGGTGCCTGTGCGTGGCTCAAGAGGAGACCGATTCTGT
>M00285:128:000000000-BF978:1:2107:18522:16262_1:N:0:46
GACCTTGAAATAAGTGAGAAGGCTAACAAGCCACTTCACGTTTAAAGGCATTGAGGGATCGGCAAGAAATGTTGGGCTTG
CTCGCAATGTCTGGATCTCATGAACCAGTAAGTTTAAAAGATTAGGAATGGAAGAAATATCACTTATAATAAAGTTCATA
TACAACCATTCAGTCTGAGGAAGGTATTCAAAGATGAAGTAATCTGAAGGTGGAGTGAGGCACTTAACTCTTCCACCAAC
AGCAATGCTAAGCATGTCCTAATTAAAAGTAGTTTGAACAAAGATTCTGCTCTGCACTGT
>M00285:128:000000000-BF978:1:2107:15092:16263_1:N:0:46
CCACCATTCACCCAATCTACCCTTCTCCCTTCCCCACACTCTCCCTCTCCCCACCTGCCTCACCCCCACCCCTCTTCACC
CTTCCTCCTGCACCGGCCTCTCCCCTTCCCCCCTCCTCCCCCTTCCTCTCCACTACCCCCCCCTTCCTCTCCCCCTCACC
TCCTCAACCCCCCCATCCTTCTCCCCCCGCCATCCCCTCCCACTCCCCTCCCCCCCTCCCCCCCCACCCCTCCCCCCCCC
GCCCTCCCTCCCTCCATTCGGCCCGCCCATCCTACTCACCCTCACACACCCTCAACATAC
>M00285:128:000000000-BF978:1:2107:7973:16264_1:N:0:46
CATGGCACCACACGGCTAGTTGGTTCACCTCCTCTCTGTAGTCCGACTCATCGTCATTCGTGACAAGACCCACCACTGTC
GTGTCATCGGCAAATTTAACAATGCGGTTGGAGCTGAATCTGGCCTCTCAGTTGTGGGTCAACAAGGTGAACAGGAGCGG
ACTGAGCACACAACCCTGAGGGGAACCAGTGCTCAGTGTGATGGTGCTTGAGGTGTTTTCACCAATTTTGACTGACTGCG
GCCTGCAAGTTAGAAAATCCAGTATCCAGTTGCAGAGAGGAGTGTTAATGCCCAGAGCGC
>M00285:128:000000000-BF978:1:2107:13851:16264_1:N:0:46
GAGGGGGTAGAACCTTTGAACCAAGGGGACTGTCAGGGTCAGTGAGATTCCGGAACTCTCTCCCAAATGTCTGCTGAGGC
TGGGGGTCAGTTGGCAACCTCGGTTGAGGGAGGATATTAACGGCGAGGCAGGGGTCTCATTGTAAAGCAGAGCAGGCCTT
AGAGGCAGAATGGCCTCCTCTCATCCCTGTGTGACAGACTGGGTGTCCTCCGTTAACCGGCCCTGGGGGCAGTGAGGACA
GTCTGCTCCTGGCAGAGGAACCAGCCTCTGGTCATGACGTTGGCAGCAGGACAGGAAATT
>M00285:128:000000000-BF978:1:2107:18309:16265_1:N:0:46
TGATATTCTGGCAACTGCCTTGCTCATTGGTCCGGAATGTGAGCCAGGGGTTCAGAGTGCAAGTGGGGTGTGCAGCCAGA
TCTGTAGATCTGGTGTGCGTGTGGGGTGGGTGCATTGCTGGAGCCAGGGTTGAGGTCCAGAACACCAGACATCAGGACAT
GGTCAAAGCCATGGTCTGGAGATCTTGTATATTTCCAGGTCCCTTTACACTCAAATTGGAAAATATATTACTGTGTAGTT
TACAAAAAAATGAAATAAAAGTGTGTGTTGTGTATTAATAGAAGCAACATCCCATCCAGT
>M00285:128:000000000-BF978:1:2107:2408:16268_1:N:0:46
AAATCCCGCGCTCGCCTCCGATGACGTCACGCGCCTGCGCACTGCACTCTCCAACTCCCGAACACTAGAGAAGGAAAAAC
AAACTATCGATTCGTTAATTTCCAAAGGTCTCCGTACCTGCTCAAAGGTAAGTAGAAAGTTCTGGTCAGTCTTTTAAATC
CCGCGCTCGCCTCCGATGACGTCACGCGCCTGCGCACTGCACTCTCCAACT
>M00285:128:000000000-BF978:1:2107:8395:16269_1:N:0:46
GATCTACACTCTTTCCCTACACGACGCCCTTCCGACCTCGACTACACGTTTGCCCTCTTCGGCTCGAATCAGAACTAGAT
CGGAAGAGCGTCGTGTAGGGAAAGAGGGACCGGAAACTGGAGAAGAAGTACACCAAAACTGCCACAAATCATAGGATGCG
CCGCGAGAACACCAGTACCGTGCATAAATACCATCCAGCTAACACTCACTCCGCCAGGCAGAGTCTGCTTCAGCTTCCCA
CCACCTAGTTACATGCGGTGCAGACAGTCTCATTGACCACACTTAGTGTCGGTCGACATC
>M00285:128:000000000-BF978:1:2107:18542:16269_1:N:0:46
CAGACAAAATAATTACTTTGCCTTACATTTTCTTTTCTCGATGAAAATTATGAAAATCAAAATGATTATTTCTAATCCAA
CAGATCTGAAAAACAATCGTCATGAAATAACAGTGTCGCCTATGGCCGATAAAAAAGAAATGACGTTAACTGTAAAATAC
ATGTAGCAAAATAGAATAGTGTTAAGTAAATTATTTCTTCGCATATGGCTATTTACATATCCATGAAATATTCTCAGGGA
CGTTCAGTGCTATATACAAAGAAAGCCCGGTGGCATTTCCCATCATCATTGCAAATG
>M00285:128:000000000-BF978:1:2107:29001:16269_1:N:0:46
GAATATACTTTTCACAAAAGGCTGGTTGTAGGATTTATTAGAGATCAAAAGACCACATGAATGGTTAGATATACTGCACA
GATGATTGCTTCATGATACTTCATAAGAAAAAGATACAGATCACTTCCTATTCGCCTGTTTTTTTTTCATCAAGAACACA
GTGTAAGCACAATTGACA
>M00285:128:000000000-BF978:1:2107:12728:16270_1:N:0:46
GAAACAAAACTTACAATAATGAAGAATGAACCTTTCTGCTGTTACTTCTCCAAAAGAGATTTAATTACTGTGATGTATTT
TCACAATTGCATTGATGGATTCTTATTGGAAAGATATAGGCCCTTGGTAAGCTTGTACATGGAATATCATGTGCACATCT
GGTTTTCCAACCTGAGGAAGGGCATGAACTCTGGAGGAAGTGTTACTGAGGTTCACTGGATTGATTCTTGGGATGGGATG
GAGGAGGGATGAGGAGAGATTAAGCAGACTGGACTGATAGAAGAATGAATGGTGATCTC
>M00285:128:000000000-BF978:1:2107:9765:16270_1:N:0:46
CCCCCAGAACACTCTACGCAAGAAGATGCATTTCACTGTGTGTTTCCATGTACGCGTGACTAATAAAGAGATCTTGTCTT
AAAATTTGTCCTTCAGAGCCTCTTTTAAACCCCACCATCCGGGCCATGCCCTCTTCTCAATGCGGGAGGCACTGGAGGCT
GCAAACCCCACATCTCGAGGTTCGACAACAGCTTCTTCCCCACTGCCGTCAGGTTCTCGAACCCAGCT
>M00285:128:000000000-BF978:1:2107:6940:16270_1:N:0:46
GCCGCCCATTTTAAACCCCCAAATTAACCTACCCGTACGTCTCTTGGAATGTGGGAGGAAACTGGAGCACCCGGAGGAAA
CCCACGCAGACACGGGGAGAATGTACAAACTCCTTACAGTCAGGGACGGGAATTGAACCCCGATCGCTGGCGCTGTAACA
GCGTCGCACTAACCGCTA
>M00285:128:000000000-BF978:1:2107:7570:16270_1:N:0:46
GAGAAATAGGAAATATGTGGCTTTATCATCGTTAACTTTTCAGGGCTAAGTGTTATGCTTCAATAACTGTTACCACACGG
TTGAGCACCATGACATAGGTGCAGACAACTGTTTTCCTGTAGGTATTAAACGCGTTTTGCGTAGAACTTGGGAAATCAAT
GCATATAGCATATATATCGCTCTTTAAGGCAAATAGGAAATCTGTTGCTACTTCAGCAATTACTGAATTGCTGGGGAAAG
AAGTACAGTTAAATGACTGTTACGAAACGACTCAGCATCATGGAATAGCTGGACTACA
>M00285:128:000000000-BF978:1:2107:16373:16273_1:N:0:46
TGAGGGTTTTGAAGATCAGAGGGTTTTGAAGATCGAATTGATACAGTTTGACAGCTTGATTTTCAAATGAGAGGCTAATC
TCTGGCCCCATCTGTTTTCTCAGATGGACAGAAAAGATCCTGCAGCACCAATTAAAGGTGCTCTTGCCAACATTTATCAT
CATTCTACATTACTGAAAAACAGTATTTAGTCAATTTCACATTGCTATTTGTGAGATCTTGCTGTGAACAAATTTGTTCC
TAATTCACAACAGTAATTGCTTTT
>M00285:128:000000000-BF978:1:2107:12575:16273_1:N:0:46
CTGGTCTTTCTAATACTGTCATCCAATTACATCAAGGTAATTAAAGCACTGTGCTTGTATCCAAAGATACCTGACAACAT
GAATTTAAACCCATCTCAAAGACTGAGGTGTGTAAAACTTTTATTTAA
>M00285:128:000000000-BF978:1:2107:28606:16274_1:N:0:46
AACCCTTCCCTTTCCAAATGACGATTTATACCATTCCTTTGAACACATTCCAATAGTTTTCACAACATTGAAGATTAATT
AACAAATCTGTGATTATTTGGTTTATCCATGCTTCCCTTTTTAAGCAACAGTGCAATGCTATCGTTCTTCCAAACAACGA
CTGAGGCTCCTTCATCACTACATAATATGAAACCCCACACCTACCTACCTTGCTGTCACACTCTTCTGTCCCTGATCACT
GCTGCAATCCAGGCTACTGCTTAAGCTGCAGAGTGTAACAGACTCCAGGATCAAAATATC
>M00285:128:000000000-BF978:1:2107:26466:16275_1:N:0:46
GGGAGGGGAAGATGTGCTTGATGGTGGGGTCCCATTGGAAGTGGTGGAGAATGATTCCATCATAATCCCTGGGAAAAACC
CATCCAACTGGCTAAACAATGCCACAGCCGGGACACTGGATAGCAGGTCTGCAGTCCTACCACATCGAGCTGTGACTAGT
CCCATGGTTGTAGGCAGAGAACGGACCCTCTGGCGCACTGTGTCCACACCGGCTGTCAATCAGCTCCACACTCTGCCCAT
TCCCCAGTACATGGCCTTCCATGCCTTGGCAGTCGAGTGCCCGTCTAAGCACCTCTTAA
>M00285:128:000000000-BF978:1:2107:17088:16275_1:N:0:46
TGACACCCACGGCTAATGTTGCTCACAACACTCACCCTTTGGCAGTTACCTTCAATCTCTTATCCATTATCCCTTTGGTG
ATTTTACCCAGCAGATGTCTCTGTCGTAAGGCTCTGGAATGGATCATTTATACAATAAAGATGAACTCTTAATCTCCCAA
TCTACCACGTCGTGGCCCTTGCACCTTATTGTCTGCCTGCACTGCACTTTCTCCGTAACTGCAACACTATATTCTGCATT
GTGTTTTTGTTTTCCTTTGTGCTACCTCAATGTGCTTGTAGAACATTGAACACTGCAGC
>M00285:128:000000000-BF978:1:2107:22070:16278_1:N:0:46
AAGTGTCTCCCTTAAAGGGGAGCTGGGTTCCCAGTGCCAGTGTGGAGACCAGTTTGGGATGCAGCTAAAGCAGACCAGGT
GAGTGTGAGGCAGAAGTGACAACCAAGCATGTGCCCACACAGTCAGACTTCACTGTGTAC
>M00285:128:000000000-BF978:1:2107:26413:16280_1:N:0:46
AAAGTCAAAGTCGAGTTTATTGTCATCTGCACAAGTCCATGTGTGCACAGGTGCATTGAAAATCTTACCTGCAGCAGCAC
CACAGGCACACAGCATCAGGTAAGCAGCATTCACAAGAAAACCATAAATTATACAAATTTTTACAAGAAAGAACACAGTT
AGAACAAAAAAAAAAATTCCAATTTAGTGAAAGTGATCAAAATGGTCACAGTGTTCCCAAACTGCAGTGATTAGGGCTGT
GCCGGTCGGTTCAGGAACCGAATGG
>M00285:128:000000000-BF978:1:2107:5575:16281_1:N:0:46
GGCTACCTTATAACTCCCAAGAGTCCTGACTGATTTTTGCCTCTAAACCTTAAATAAGGTTCCTTCTTCCTCTTGAAGAA
ACCTAACACCCCTCTCGTTAATCATGGTTCCTTCACCATACCATCCTTTCCTTGTCTCAGAGGGACAAACCTATGCATAA
ACCCATGCAAGTGGTCCTAAAACAATCTCCACATTTCTGCCGTGCATTTACCAGAGAACATCTGTTCCCAATTTACACTC
CCAAGTTCCTGCCTAATACCATCAT
>M00285:128:000000000-BF978:1:2107:4396:16282_1:N:0:46
GATCTACACTCTTTCCCTACACGACGCTCTTCCGTCCTGATATACACGCTTTCCCTACTCGACCCCATTCCAACCGTATC
AATACTTATTCCCTTGACGAGCCCTCAAAAGAATACAATGCCTAATCACTTTACGCCCTAACAACAAAACATCAGCAATC
TACTTTATTACAACAGTCCAATGATTTTGCACCATACTATCCAGCCATTTTAGTATGTAATAACTTACAATTAGTGTTGT
TAATCTCTATATCAGGTAGTTCGGCAGCGGCTCCGTAGACAGTCTATTCACCTGAACCAT
>M00285:128:000000000-BF978:1:2107:5181:16283_1:N:0:46
ATTTGCCCAAGTTCATTTCTGAAGGTAAAGGTCAAATACAGCCTCCTTCCTAGCAGAAGTCCCCACATACTGCTTCAGAA
AACCCTCTTGAATATGTTTTACAAATTCCTTCCCATCTAAACTAATCCCAGACAG
>M00285:128:000000000-BF978:1:2107:11160:16286_1:N:0:46
AGCCATGGCCTCTCGTCTTGAGCATCTGTGCTCTTGGAAAGAGGCGCTGACTGTCAACTCTATCTATTCCTCTCAATATC
TTATACACCTCTATCAAGTCCCCTCTCATCCTTCTCCTCTCCAACAAGTCAAGCCCTAGCACCTTAAGCCTCTCCTCGTA
TTCCGTACCCTCTAATCCAGGCATCATCCTGGTAAATCGCCTCTGCACCCTCTCCAGTGCCTCCACATCCTTCTTATAAT
GTGGCGACAAGAACTGAACACAATATTCCAAGTGCGGCCTAACTAGAGTTTTGTAAAGC
>M00285:128:000000000-BF978:1:2107:13110:16287_1:N:0:46
AATGATTGAGTCTTCAGGTTCCTGTACCACCTCTTGTAGTGAAGAGGGCATGTCCTGCATGGTCAGCATCCTTGATGGAT
GCTGCCACCTTGAGGCATTAACTCTTAAATGTCTGCAATAGTATGGAGGGTTGTGCCCAAGATGGAGCTGGTTGAGTGTG
TAACCCTCTGCAGCCTCCTGCAATCCTGTGCATTCGAACCTCCATTCCAGGCTGTGTTGCAACCAGTCAAAATGCTCTCC
ACTGTATCTGTAGACATTTTGTAAGTCTTTAACATGCCAAATCTAAACTGAAAGAGCTGT
>M00285:128:000000000-BF978:1:2107:10867:16288_1:N:0:46
CCCCCACTGCTGCTGCTGCTGCTCCCCACAGAGACACCCCCACTGCTGC
>M00285:128:000000000-BF978:1:2107:13856:16291_1:N:0:46
CAACTTACCTCTATGGTGATTCTTTGGTTTACATGAATTTAAAAAAAATCATGTATCAGAAACCATTTGATCCAACTTGT
CACTTAACCAGTTCTTGAAGCCATGACCTTTACTGAATGTACTCCAAGCTTGCTGGCATTTTCATTTTGCACTCAGGCAC
TCACTCAATACAATCGAATACAAGGGAAATTGCAAAACAATGC
>M00285:128:000000000-BF978:1:2107:27345:16294_1:N:0:46
CCTGTAGATACTCCGAGTTGTATGTAGAAAGTGGCAATTCAATAGTTTTAGCTTATAAAACGCTGTTTTAGACAAACAGG
AAATCTATTGCTATATCTGCGATCAACATTTCAGGGGTAAGAGGTACACTTCAATAA
>M00285:128:000000000-BF978:1:2107:24651:16297_1:N:0:46
TTCTCTGTAGATTTATAAATCTTGTAGAGAGCCAGACTTCAAAGGTTCATAGAAGAATGACAGATTAAAATAAATGCATG
CCACTGAGTGGTCAGATTTCTCCATTTACTCTTTTTGGCATGTGTAAGATCCTTGTGATTTTTTTTTTGTGTGTGTAACT
CCTCTGGCATAACCTTTAGCTCACAACCCATTCAAGAAACTTACTTAAAAGCACTTAAAAGAAGCTTCACCAAATTTTAT
GCATGGGAATTTTTATTAGCATTAACCCATTGGGCCAAAGGGCCATGCTGTATGACTCT
>M00285:128:000000000-BF978:1:2107:24553:16297_1:N:0:46
CCCTCACCCTGCCATCCTTGTCCTTCCTCCTTACTGGAACATCCCTGTCCCGTACTCTGTGCAGTTGGTCTTAATGCACC
CTCCACATGTCAGATGTGGACTTGCCCAAAACCAGCTTTTTCCCAATTAACTCTCCCAAGTTCCTGCCAAATACTCTCGT
AATTTGCCCTGTTCCAATTTAATACTCTCCCACAAGGTCCCAACCTATCTTTATCAAAAGCTATGTTAAAATCAAGGAGG
ATGTGGTCAAATGTCTGGAACATTTTCTTGCTACCACTGCTAGATTCTTGTAGATAGCC
>M00285:128:000000000-BF978:1:2107:23799:16298_1:N:0:46
ATTCTGCAGCATGGAAGTACACATCCAACTTCACACTGTGCCCCTGGACCAACCGAATCCAGCTACAGACTTGGATCATC
CAGGGCTGAGGAGCCAGAAATATCTCACATCAGCCTCTTCAACTTCACACCAGCCATGGCCGGCAGATTATCTGAATCGG
GCCACTGACCTACATAGGAGTCAAGTAGGTCATTCTGTTTTCTTTAT
>M00285:128:000000000-BF978:1:2107:24588:16298_1:N:0:46
CCTCCAGCAGATTGTTTGCTGCTCAATGACCATATTATTTGAAGCACCAGAACGCTACAGCAATGTTCGGTGAGCTTATG
TGCTAACCATGTCCCAGTTGATTCAGAGTCTGAAGATTGAGGTGGATGATAAATAACTCAAAGCACCAGCTTGGAGAAAG
AGCACAATTCTCTCCAGCATTCTGCCCAATATTTATCCTGAAACAAAGATCAGTTAGAGGCAGATTATCTGGTCATTAAA
GCTCCGGGAGCTTGCTGTGCACAAATTGTCTACAGTGACAGCACTTCAGAAGCACCTAAT
>M00285:128:000000000-BF978:1:2107:8765:16301_1:N:0:46
TACTGGTTCCCTTTAGCATTTCTTACATTCTCAATTACTCTGAATTGGCAAGACATAATTTCCCTTTAATAAAGCCATGT
TGACTGCTTGATTGGGTTACACTTTTCTAACTGTCCTACTACCACCCTTTTATTAATGGATTCCACTGTTTTCCCAATAA
CTGAGTGTTGCAAATCCAAAATCCTTCATCAGAATCCCAGTCTGTTTCTCTTTACATAGATGCTACTTGACCTGTTGACC
ATTTCCAGCATTTTCTATTTTTATTACTGTT
>M00285:128:000000000-BF978:1:2107:13120:16302_1:N:0:46
CACACCCACACCTCAAGGACAACAGCAAGATGACAGCTCACCACTATCAAGAGCAATTTGTGATGGGCAATTAAATGCAG
GTCAGCCTGTGAAGCCCACATCTCTTGAATGAATAATAATAAAAATTCTAATGTTATAAATATGAAATTTGGTGGCAGAA
TCTATATTCTCTTTGATTTTCAAACTTTCATATCCAAGTGTCCATTCCTGTTAGCC
>M00285:128:000000000-BF978:1:2107:22621:16302_1:N:0:46
CCAATTTCTACATAAAAACTATGTAGTATTACAGTAACACAATTGTCGTTTATGTATTTCGTGGTGCTGAGTCGTTGGGT
AACAGTTATTTAACTCTACCACTTACCACTGAAAAGATAATCGCTGATGTAGCAATAGATTGTCTGTTTACATAAATCAG
CGTTTTATAACCTAAATGCAT
>M00285:128:000000000-BF978:1:2107:13644:16302_1:N:0:46
CACTTCTTTTCATTTCTACTTCTTGAAAAACGCGCTCACAAATCCTTCGCCACTACACTTTCCAATTCTTAACTCTTCAG
TTTCTGACTAACTATTTGTTGCAGGTGTGCCACTCTCTCTAATACTTTCATTCATTTGACTATTTTTGCTATTTCCAGTT
ATAGAGTCATAGAGTTGTACAGCATAGAAACAGGCCCATCTGCACATCACATCTATTGCCAACAATCACGCTTGTCCATA
CTAATCCCATTTTCTGACATTAATTCCATGTTCCGCCATGTCCTACTCATTTATGTATCT
>M00285:128:000000000-BF978:1:2107:20726:16303_1:N:0:46
CATGTGAGAAACCTTTGGACAAGCACGTCCATCGCCATGACAGGAACGCTGCCTATAGAATCCCTACACACACATGACTG
TTTGGCCAGTTTCTGCAGAGAGATGTGGACGCAGCCTAGTGCGTCACGGAAACCAGACCCCCCTCTTTGGACTCTGCCTT
TACTTCTCGCTGCCTCGGTGAAGCGGCCGGCATAAACAAAGGCCCCACCTACCCGGGTATTTTCCTCTTCTCTCCTCTTC
CACCGGGTTGGAGATACAGGAGCCTGAGGACACGTACCACCAGGCTCAAAGACAGCTTTT
>M00285:128:000000000-BF978:1:2107:6190:16303_1:N:0:46
GATTGAATGGAAACTGAAGATCGGTAGAGACAAAACAAAGGAAGATAAAGTGAAAGTGAAAAGTATAGAAAGGTAAAAGT
AAACATCGTGGAACACAGCGACTTCAAGGAATTTTTGCCGGTATCACGTTCCAGGATCTATCCACAAATCCATGTTGCAA
ATGACTGGAATGAGTGGGAGGGGGAAAATCCCCTCCCTGCCTATAAAGTGTGTCGACCGTGCTGTGTATATAGCAGGATC
TGTGAACG
>M00285:128:000000000-BF978:1:2107:27949:16304_1:N:0:46
CTCTATTTTAGGAGCTTCACTCCCTTTTGCACTTACCAAATTAAGTAAATATATGACTAACCCAATCATTAAACATACAT
TACGAATATGGTTTCAATTTCGTAAATTCTTTGGATTGACTAAATTTATTTTGTCAAGTCCTGTACAATCCAATTTTCTT
TTACAACCATCTAGACTAGATACAGCATTTTCCTTATGGAAAAGGAAGGGAATAGTATGCTTTCGTGATCTATTCATTG
>M00285:128:000000000-BF978:1:2107:19969:16304_1:N:0:46
GCAGCTTTTCAATATCTTTCTTCATGTTATTACACATTCACTAATTGCTTCCAACAATTTAGAACGCAAGTACTGAAAGA
ATCTCAGCACAGCAGGTTTGACTTGGTACAAAGATAAGTTGTGAGACATTATTTTTTATTGCCCCAGGAACTTTAGGCAA
AAATTCAAGTACAAGATCAACATTCACATGAACTCCAGAGAGAAATTGAGCCACTATACTTGTTTATCTGAATAGTTTCA
ATTACCTTCTAGG
>M00285:128:000000000-BF978:1:2107:14799:16306_1:N:0:46
CGCCGTGCCAGGCCCACTGACCGTGGGGCAGGAGACGGGGCTCCAATGCCAGCCGGTGGTTCTCGCCACACCTCAGGAGC
CCCAGGGTCTCTCACGCTTCACCCTGCGTAAGGCAGCCACGTGCTGATGATGTTGTTGTGCAGACAGAGAGCGCCCGAAC
TGCAGACTGCCTGCAGCATGTGAGGGGGCTCCTGCCAGTTGTCCATGAGATCATGAGAAGTGAAATGTCAATCCCGTTGC
CTCCCTCTACATGAGCCTCTCATTAACCACAGACTCTCCTCCAACACTTACACCCC
>M00285:128:000000000-BF978:1:2107:5451:16309_1:N:0:46
TGTGTTGCCACAGAGGGCTGTGGAGGCCAAGTTACCAGGTGTAATTAAGGCAGAGATTGATTGGTCCTGGATTAGTAAAG
GATTGAGGGTTATGGGGAGAAGGCAGGAGAATGGGGTTGAACAAAATCAGCCATGATTGAATGGTGGAGCCATCTCGATG
GGCTGAATGGCCTAATTCTGCTCCTATATTTTATAGTTTTATGGTCTGTGCTCAAACTAATGCACTCACCCATTGCATTA
ATATCAGGCAGCATGACTGAATCAATATTGAGGTATATTGGAATTTAAACACTGCCCAT
>M00285:128:000000000-BF978:1:2107:23873:16309_1:N:0:46
TCAATACGCTGTTTAAGCGCAATAATGTATCTTTTGCTATACCATCGAATAACTTTTCAGTGGTAAGAGATACAGCGCAA
TAGCTGTTACCAAACGACTCAGCACAATGAAATACATACATTACAATTGTTTTCCATTAGTTTCTCCATGGTGTTTGAGT
AGAAAGAGGCAATTCAATCGCTTCAGCTTTGAAAACGTTGTTTTAAC
>M00285:128:000000000-BF978:1:2107:10229:16309_1:N:0:46
GCCTGAAGTCCCCACACCACCAGGTTCAGGAACAGCGAGTTCCCTTCAACCATTCGGTTCTTAAACCAACCGGCAAAACA
GTTTCACAACATTATGAACACTTTGATTACTTCGCACTGAAATTTGTTATTTTTTGTTCTAATTGTGTTCCTTCTTGTAA
AAATTGTGTCTAATTTATGTTTAATTTATGTTTTCCTTGTGAATGCTGCTGATCTGGTGCTCTGTACCTGTGATGCTGCT
GCAGGTAAGTTTTTCACTGCATCTGCGCACACACGGACTTGTGTAGCTGGCAATAAACTC
>M00285:128:000000000-BF978:1:2107:7953:16310_1:N:0:46
TACAGCGTGGAAACAGGCCCTTTCTGCCCTCCAAGTCCACGCCGCCCAATTTATTTAACCCCCGCCAGATTAACCTACCC
GTACGTCTTTCTAATGTGGGAGGAAACCGGAGCACCCGGAGGAAACCCACGCAGACACGGGAGAACGTACAAACTCCGTA
CA
>M00285:128:000000000-BF978:1:2107:14462:16312_1:N:0:46
TTTTCTTTCTCTTTATTTCACCTTCTATTTGACTTGACATTGAGTTTATCCAGTCTAACACACCCTCTCTGTCAGTAACT
CAGTGCTTCTCTCTCCACAGATTCTATCTGACCTGCTTGAGTATTTCCAGCATTTTCTGCTTTTATTTCCTTCCCAGACC
TTGTGCAGTTAGTTAGTTATTGCTTTCCCTGTTCACCTTGG
>M00285:128:000000000-BF978:1:2107:7793:16312_1:N:0:46
ATCCATTTGTACACTTCAGATCACCATACTATAGAAAGGGCATGGTAGCACTGGAAAGAGTGCAGAAGAGACTTACCAGG
ATGTTGCCCAGAATGGAGGGCTTTAGTTACAGTGAGAGACTAGATAGGCTGGGATGCAGGAGACTGAGGAAGAATCTGAG
AGGTTTATAAAATTGTGACGGGCATAGATAGATTAGATAGTCCAAGGGTAGGGGAGTCTAAAACTAGAGGATACAGGTTT
AAGAGGAGAGGAGAAAATATTTAAAGGGGACCTGAGAGAAAACCTGTTCCGCACAGAGGG
>M00285:128:000000000-BF978:1:2107:29070:16313_1:N:0:46
CCTTGTACACCAAGGTCCCTCGTGTTCTACAACACTCCCCAGGGCCCTGCCGTTCACTGTGAAAGTCCCACCTGGATTTG
ACTTTGCAAAATGCAACACCTCACACTTACCTGAATTAAACTCCATTTGCCATTCCTCAGCCCACCTACTCAGCTGATCA
GGATTCTGCTGCAGGTGACAAAGATCTACCAAAGGGCTTTGGCAGATGAGATGATTCCGGGATAATGGTACATAGAAGTA
GGAACTTGGGAACGGATGGATTTCCAATT
>M00285:128:000000000-BF978:1:2107:26450:16315_1:N:0:46
TCAAATAGAGGAAGCCGGGAGTAAGTACCATAGGTAGGTGATAGAGAAGGGACGTGTTCAGACAGGCTGGAGATATGTCC
ATTTTAACGTGAGGAGTATTGTGAACAAGGCGGATGAGCTGAGAGCTTGGATCGATTCTTGGAGCTATGATGCGGTGGCC
ATGACAGAGACTTGGATGGTT
>M00285:128:000000000-BF978:1:2107:25465:16318_1:N:0:46
GATCCATCTTATACCCTTCATATTAGCTAACCTTCCCCTTGAAAAAACAATATCCCTAACAATTAATCAAAAAGATTTGC
TTTATTTTAGGCACTTTAAATAAAAATCCTGTTTAACACACTCCAAAAATAAACATGATCTGTGTGGTTATTTTTGCAAT
TCCTCCCATTACTTGCAGATCTACACAATGATGCAAGATCTC
>M00285:128:000000000-BF978:1:2107:19559:16319_1:N:0:46
CAGTGTCTAGTAACCAACTCGGATTGGACAACGCCAATACGCAACTTTATGCATACATATAAACGTACAGAGTTTGTTGT
TTCACTGGTTACAAATAAAAATTACTGTAATAGCGTTACAATAGTACTGGACCCAGCAGAACA
>M00285:128:000000000-BF978:1:2107:11296:16321_1:N:0:46
TGGACCAAAGGGTGAGTCAGATCCCGAATGAATCAGATGCCAGATTATCTGTACTTAATGAACGAATGTTGCAATGATTG
GAGAAGAGTGAGAGAGTGCTCACAGGGGACCACAAGAACCTGGATAGGCTGGCAAAGAACAGTGTGGAAAGCATGATATC
TCATCAATGACCCTCAGAGAGCACCCACCTACCAGGACTTGCAAGGAAGGTATTACTCCAATCTCTGAATAGTCGCACAT
TGTAAAGTTTGCAATGCAGGCAAATGGGTGTGCCTGCTCTGGATGCTCCTGTTGGCAGAC
>M00285:128:000000000-BF978:1:2107:13740:16321_1:N:0:46
GGTCACTACCAGCCCAGCGCATTACAGACACCAGCCTCCCCTCCTTGGACTCTTGTCTTTACATCTCGTCTTGGTGTAGC
AGCCGGCAGAATCAAAGACCCCACCCACCCAGGTCATTCTCTCTTCTCTCCTATTCTGTCAGGTAGAAGATACAGGATCC
TGAGGGCACGTACCACCAGACTCAAGGACAGCTTCTACCCCACTGCAACTATTGAATGGTTCCTTTGTACAATGAGATGG
ACTCTGAC
>M00285:128:000000000-BF978:1:2107:21460:16322_1:N:0:46
CTGATGTGTATTACCAGGAAACGTTTCTTGACTCAGAAGACAGCTGTTGTGACTCTGCAAGCTTCATTCCGTGGTTATCT
AGTAAGGTTATGCTACAGAGCCATGCGGCTTGCAACCATTTTGATCCAGAGATGGTATAGAGCCTGCAAAGTAGGACGTT
>M00285:128:000000000-BF978:1:2107:22374:16322_1:N:0:46
ATTGATTTCTCTAAATTCAGGTAACCTAACCCCTTCTTTTTCTTCACTCCTCCCACTCCCTTGTCTTCCCTTATCCCTAT
GGCTCCCTTCTCCCACCTTGATGACCCGCCCATCTCCTCTCCTCCCCTTCTCCATCCTTTATTCCATGGTCCACTGCACT
CTCCAACTGGA
>M00285:128:000000000-BF978:1:2107:17201:16323_1:N:0:46
NNNNNNNNNNNNNNNNNNNNNNNNNNNNNNNNNNN
>M00285:128:000000000-BF978:1:2107:20851:16323_1:N:0:46
CAGCCTGATGGCATGAACGTTGAATTCTCCCACTTTAAGTAATCCCCACAACCACTCCCCCCCCCCCACCCCTATAACAC
CCCCTCCCATACCCTCCTTTTTTCTTCCCTCCTTTTCCCTTCCTCCTCTTTCCCCTCCCCTCCGCTCCTTTCCCCCCGCC
TCTCCCCCCCCCCCCAACCGTCTCGCACTCCTCTTGAAACCCGTCAACCCCCGCCATCCCCCTTCCCCGCCCCTCGCCTC
CCACATCTAACATCCACATCTCAGCACTCCACTGTCGCCGCCCATCTCGCTACCGAACCC
>M00285:128:000000000-BF978:1:2107:21360:16324_1:N:0:46
TTTTACTGCATACGTCAGGTCGCCACGCATTAAATCTGCCATCTAGGTCCAGACGTGCCAGGGCTGGTGGCCAAGAACCC
CACCATGAAGTCTGGTAGGATGAAGCAGTTATCTGATCATCTGAAATATTTTTTTTCCCCATTCCCAAGTGTTGTGAGCA
GTCTGAAAAATAATGCACATGTGTAAATAATAAATAAATTGATAAAGATCGGAAGAGCAACGTCTGAACTCCAGTCACTC
CGCGAAATCTCGTATGCCGTCTTCTGCTTGAAAAAAAAAAAAAACATATAAAAATACGC
>M00285:128:000000000-BF978:1:2107:29280:16326_1:N:0:46
NNNNNNNNNNNNNNNNNNNNNNNNNNNNNNNNNNN
>M00285:128:000000000-BF978:1:2107:21283:16326_1:N:0:46
ATAGAGAAACTATTGGAAACCAATTGCAGTGTATGTATTTCATTATGTTGAGTCGTTTGATACCAGCTATTCTACTGTTT
CTCTTACTCCTGATAAGTTATTTGATGATATATCAAAAGATTTGTTGTGTGGCGAAAACAGCGTTTTGAATGCTATATCC
ATTCATTTGCAGATTTATACACGAAGCACATGGAGTAACTATTGCAAAACAGTTGTAGTGTATGTATATCATGGTGCTGA
GTCATTTGGTAACG
>M00285:128:000000000-BF978:1:2107:20081:16327_1:N:0:46
ACTTCTATATACTGGCTATCTTCCCTCTACAGTCTCAAACATGATACAGAGCCTTGACTCAAAACTTGGATCATCACTTT
GCCTCCACAGATACTGCTAAGCTCACTGAGTTCCTCTAGTAGTTTATATTTGCTCCAGGTTACAGCTTCTGCAGTCTCGA
GTGTCTCCAATTTCCAAAGATTGTTTCCTGCAAA
>M00285:128:000000000-BF978:1:2107:20060:16328_1:N:0:46
ACCTCCCCCTTTTCGTTAACCATTGCTTCCCCTCCACCATAGTCAACAGGGTTCTCATACAAATCTATTCCATTTCCCAC
GCTTCTGCTCTCACCCACTGTCCTCCTGGCTAGAGCAAGGTTAGGTTTCCCCCATCATCACCTTCCACCCCACCAACATC
CATATTCAATGCAGCTTAATGCCACCTTTAATAAGCTGACACCACCAGACACATCTTCTCCTTCACTCCCCTATCAGCAT
TCTGTAGGGGCTGTTCCCTCTGCAACTTCCTGCTTTACACTTGCAATGCTACCAACACTC
>M00285:128:000000000-BF978:1:2107:15580:16328_1:N:0:46
GCAGAGCGCTGAAAGGCTCCTGGACTTCACTTGTCAGTTGACCATTGGTGTCTTGTGCCTGATTTGTACTCTGTGCATCT
GTGCCTATAACAACAATAGACTTGAACTTGAGCCTCAGTTCTAAAGGTTTTGCTTTCAAACCCTCCATTACCTTCTTAAT
CTATATTTCTGCAATACCCTCAGGTCTTACAATCCTTTGAGGCTCGATGTGTCTCTCGATCCGGCCTCTTAGCCGCTTCC
AAGTTCATTGTTGGCCGTGTCTTCGGCTTCCTGAAATTCCCTCCCCAAACCTCCAAGCCT
>M00285:128:000000000-BF978:1:2107:14824:16330_1:N:0:46
GACATAGAGCTTGGGGACACAGGCTGGTCCATGCCAACCAAGATTCCCATCAAAGCTAGTCCCATTTGCGATTGTTTGGC
CTATATCCCTCTAAACCTTTCCTATCCATGTACCTGTTCAAGTGTCTTGTAAAAAGGGTGAAAAACTTGCCCCTCG
>M00285:128:000000000-BF978:1:2107:22711:16331_1:N:0:46
GAACTATCCTATCCCCCTTCCTCAACAGCAGGCTGCTCAGAGCCAGTGACCTGTCATGAGCAGATGTCACATCCATACAG
TAGCAGACAAACCATGAGTATTTGAGATGTTTGCTTTGCATGTCGAACTGAGCGGTGAAATGCTTTTCTCCTTGCTGCTT
CCTTGCTCAGCATTCACCATATCTCCACACCATTTGTCTGAAGGAATCTGTATGTGAGGTGCTCCACATGTGTCAGTGTT
AGATTATCGTCTGAAGCTGTGTTGTCGTAATCAGTATTGATTAATATGTGACTCCATTA
>M00285:128:000000000-BF978:1:2107:4924:16337_1:N:0:46
TCAACTGACATTCTCAAATTAAGGCAAACTTAAACAACTGTTACTTCCAATATACTAATAATCATCTCTTCAATCCACTT
TTAGTAGAAATTCTAGGACTCAGACCCAGTGATGTTGAAAGAATGATGATATATTTTCAAGTCAGGATGTTGTATGACT
>M00285:128:000000000-BF978:1:2107:21868:16338_1:N:0:46
CATGCTACATTATTACATCATACGTGTAATCAGGTTCAGTGTGTTCTCAAGGCCTCCTTTCAGTCTGTTCATATTTAATC
TGCTCGAACTTCACTGAGATACTGTTAACAATTGTTTGTTCAAAATATTCACAAATTTGAGGGGAGAAAATATCTCTGG
>M00285:128:000000000-BF978:1:2107:3305:16338_1:N:0:46
ATCTGTGAAGAAGCAGCTCTACTGTCTGTGTCACTGTGCCACCTCTATCCTTCCAACTTATTTTCACAGAATGTAGGACA
ACACAGCACAGGAACAGTCTCTTTGGCCCAGAATGCCTGTGCTGAACTTGATGCCAGCTTAAACTAAATCTCTCTCTACC
CACATTCCCATCAATTTCCCTTTTGATTCTTTTCTCACACCAAGGGATAATTTATGGTGGCCAATTAACTTACCTGTAGG
ATATCCACACGGTCACAGAGAGGATGTGCAAGCTCCATGAGGACAGCAGCCAAGGTCAGG
>M00285:128:000000000-BF978:1:2107:5305:16339_1:N:0:46
GTGGTTGATGGAGATTCAATGGGCTGCAGGGACTGTTTCCATGCTGTATCTCTCTATGTATTCAAAGTAAAGGTGCAAAC
TTTTGCCCATATTTAATGTCATCTTTTTATATTTGTTGTAATTTTTCTTATCACATTTAGTTGTGTTGCCAACACCGAAA
GGTTCCCTCAAATTTTCCAGTGAATTGCCCAGATATAATTTCTGTAGAATTTCAACTTTCTTCATAATTTATAGTTTCTC
TTTGCAGCACTT
>M00285:128:000000000-BF978:1:2107:14608:16342_1:N:0:46
TGGAATCTAGATGAAAAACACTATGATGCTGGAGGAACTCAGCAAGCCAGGCACCTTCTGTGGAAAAAGTCAGCAGGCCA
GGCAGCATCCATTCTGAAGAAGGGGCCTGACCCAAAATGTTGACCACCTACTTTTCTCCACGGGTGCTGCCTGGCCTACT
GAGTTCCTCCAGCATCATAGTGTTTTTCATTTTGAAAAGCTCTGTCTAACACCAGATTTTGGTGACCTTTATTGGCATTC
TTTGTATCACAGTTTTTTGTTCCTTCAAGGTGCTCATGATCTCTATTTATAATGCAGCAT
>M00285:128:000000000-BF978:1:2107:28640:16342_1:N:0:46
TGACTCAGCAACCTCTGAAACAGACTTGTCCTGTCGGTGAGCCACGTGTCCAAGGACGGAGAAGATGGCAAATCCAGAAA
ACACACTTGTAGCACAATTCACAACACAGACAGTGATGGTGTCTCTATAACAGTTGTTGTGGAATTTATTGTAGGATGAG
AGAGTTATTAAACAACCCCAGCCCACTGTAAGAGGATAGAATATTTGTGTTGCAGCATCTTTCCAGACCTGTGGAACAGA
AGACAGAATTAGTCAGCACAGAAAGTTTTAAGCAGGCATTGTAGTGTAGAATTTAGCAT
>M00285:128:000000000-BF978:1:2107:13974:16342_1:N:0:46
ATCCCAAGAATTTACTTGTCTTTTATCTTCGAAAGATAAGATAAACAGAAAACTTCTACTGGGCTCAAGTGTGATATTCT
CAACAAATACAAATCATTGCATACAATTCTCTGTCAACTAAAACATCAATTAATTTATTAAAAATGAATTGAACATTCTC
AAGTAGAGCTCCCATAAAGCAATCCATAAAGTCAGTGGGCTTTCATCTAGGGATTGAAGTTTTTCCAAACAGTTGAAAAT
GGAGAAAGGCAACAGCTGTCCTCTTGACTCACGAGCAGCAGATGGATGTGCAGAGAATAC
>M00285:128:000000000-BF978:1:2107:8367:16342_1:N:0:46
ACCGTTATGCAAAGTACGAGTGAAGCTGCACTCATAAATGCAACATGAAGAGACTTTATAGTCTACACTGTCTTTCCAGC
ATTAGCACATAATCATAATGACTTTGTGTTTGAATTTGAGC
>M00285:128:000000000-BF978:1:2107:5645:16342_1:N:0:46
GTAATGGAGAGTTCTTTTCATTGGAGCATAGGAGAATGAAAAGAGGTGTATAAAGTCATGAGGGTGTATATGTCCCTTTG
CCCTACAGCAACCGGAAAATCCATCCCCATCCATCCCGCTGGTCTCCCGGATGTTCATTTGTATGTACGGTGTGGGCATA
AGTCAAGCATCCGTAACCCAGGGATCAGACTGTCATGAAATGGGTTCACTGACATCTTTCTTTAATCAGTCTGCCCTTTA
TGTGACTCCAAACCCACACCCATGTGG
>M00285:128:000000000-BF978:1:2107:15648:16345_1:N:0:46
GTCCTTGAGGATCGATTCTAGTATCTTCCCCACCACAGACGTAAGACTGATAGGTCTGTAATTTCCTTTATGCTGTCTCC
CACCTTTCTTATACAACGGAACTACATTCGCGACCCTCCAGTCCTCCGGAACCACGCCAGAGTCTATCGATTCCTGACAA
AGTATCACTAAAGCCTCCACTATTTCTAAAGCTACTTCCTTCAGTACCCGGGGATGTATCTCA
>M00285:128:000000000-BF978:1:2107:28162:16345_1:N:0:46
TGGCCTTGACATCGATTTCTCCAACTTCCGGCAACCACAACCTTTCTTTTTATTACTAACCACACACAAATCCTTTTCTC
CACCATTTCCTTATCTCTTTTCTCAATCCTTCTTCAGTAACTACTTCTTCATCACTCACCGATATGAGAAACTCCATCAA
AAGCTACTACTGCATTTACTTGCTTTTATTCTTGTGTGTCTTTTACCCCTTCCTTCTTATCTAGATATACTTTATATCAT
CTCTTTATCTCATCCACATACTATTTAAGACACATATCTCCTCACTCATCAACTCATTC
>M00285:128:000000000-BF978:1:2107:28310:16346_1:N:0:46
ACTCAGATATGAAATGTCAATTCTTTCTCTCTTTCCACATATGTTGTCTAATCAGCTGAGTTTCTTCAACATTTTCTATT
TTTATTTCCAATTTCTAGCATCTGGGATGTTTGTTTTTGATTTTCACTATTTAGATACATGCCTTTAAAATCATGGTGAT
TGTT
>M00285:128:000000000-BF978:1:2107:13507:16347_1:N:0:46
GTCCTCGTGTTCCTTTAAGTCGCACCCTGCTGGCTGCTACAGTATGTCTTTTAGAATGTGGGAGGAAACCGGAGCACCCA
GAGGAAACCCATACAGATACGGGAGAATGTACAAACTCCTTACAGACAGCGACAGGAATCGAACCCCGATTGCTGGTGCT
GTAACAGCGTCGCACTAACCGCTACACTATGGTGCCGCCCTAATGAGATTTGCTGATCAAGTGCAATGCAGACCAAACTT
TGCCTTTTGCAAGTGATGGAAAAGGGAAAGAGGGATTCCACCCAAACAGGCATTTAATAC
>M00285:128:000000000-BF978:1:2107:19661:16347_1:N:0:46
GAAATCATTTAATGGAAGTCATTCCTATTATTTAGCTTCACTACTGAACCCCATATACTATAAACAAACATGAGGCATCC
TTGCTGGTTTTCTTGGGTATGGATTACTGCCTCTCACTATGAGCGAGAAGCATCCATATAAAAATAGTTGCCTGCCCTGC
CCCCAACCTCACAGTAGTGAGAATTTAGTCTAGAATACTGTATCAACCCTGTCATTGTCAACCCTCAATGACATTTCATA
TCTTAGATCTGCAGATTCCTGTAAACATTTGGAACAATGGAATACATTTTCATAAACTTG
>M00285:128:000000000-BF978:1:2107:6102:16349_1:N:0:46
TTGGACATAATGTTTCAGCTTTTTGTTCTCCCCTACTCTTCCTCTCTCCATCATTTTCTTGCCCAACCAAACTTTCCCCT
CCATTCTCTGCTCTCCCCATGCTCCCAATCTCCTCACTGTTCTTCTTCTCTCTGTTCCGTATCTTCTCATTGTCCTTGTT
CC
>M00285:128:000000000-BF978:1:2107:13476:16351_1:N:0:46
CCCAATAACATCTGATTCATAAGAGACAACTGAAACCACTGAACTGCTACATGGTAAAACAATACACTCTGTCTACCATC
TCACCCCACATTCTTCATTGTATACCCATCTGCTTTGACTGTGGTTACTCATGATGGGATACTGCTTCAAAGGCAGAGGG
AAGTGCCCTTGTGACATCTTGTTCAGGTCAGTCACATATGTCTGGTTAATGGT
>M00285:128:000000000-BF978:1:2107:28108:16352_1:N:0:46
ATTTAAATACAACAAATTAGACTGCTTTTCTAATGAAGCTGCTGAACTTACTAAGGTAAAAAGTTTCATTTATGGCTATT
ATTTTTTATGTACTGCTTTTATAAAATGTCTGTTAACGGTTTTATACAAGTTTTAAAGGAGATAATCAAAAAGATTAAAA
AATTCCTTAATTTTTGTGCCTAGAATCATGCGAAATTGTGGTGCACTTAAGAATATCTGACTAATTACTCTTCCTGTAAA
TCATATAAATTGAACCTTTTGTAT
>M00285:128:000000000-BF978:1:2107:5710:16353_1:N:0:46
AGGGTCACTCAGCTCAAGACCCTAATACACTCCTGATCCAGATATGGGGTAAAGAGCTGAATTCCATTGGTGAGGCGAGA
GTTACTGCTTTTGATAACAAGATTGTATTTGACCAAAGTGTGGCAATAGGGAGATCTAGTAAAATTCAGGTCAATGACTT
ACAAGGGGAAAACACTCCAATGGT
>M00285:128:000000000-BF978:1:2107:19781:16353_1:N:0:46
AAACAGGAACAACCCGTAAAACACCCAAACACCCTCCACCGAAACGGAAACACACCTAGTGATCGGGGAGAGGGTGGGTG
GCTCACCGTCAGGGGTTTACTACAGACGCTGAACACTCCTGGATAACCCGTCTCCCTCTCAGTCTCCGAGCCCCCGCTGA
CGATTCCTGTCCCCGCCTCAGCGAAGGCCAGGGCGAGGTGACGAGGTAGCGCCCGGTAGGGAGCCGTCCAGGCAGTCCTT
CCGGTGGACCCTCTACCCACTCTCCATACCTCTTCTCTGCCAATATTACTCCTCTTTCCC
>M00285:128:000000000-BF978:1:2107:6371:16354_1:N:0:46
AAGATCCTTCTTTCCAAGCTATACCTCTCCATGACCCTGTGATCTTATGAGACCTGTACAACAGACCAAGGTCAGGGGGG
ATCCAGGATGATTGGAAACCTGACTCTGTTGCACAGATTTATCTGAGATGGGGGTGAGTGAAGGGCAAATATTTGAGTGG
ATGTGTGTGAATGAAGGGGAGGGAGCTTGAGGGGTGGGGAGGGGGAGTCAGTGAAGGAGAGAATGCTGAGCGTGAGGGGC
TGACTGTATCCTAGAAGGGTCCCTTTCTCGATAGGAATAAAAACAAACGCCCATATCTTT
>M00285:128:000000000-BF978:1:2107:25042:16355_1:N:0:46
TACTCAGTGGCCTTTAGAACTCTACGATACTCTCTGGGAAAGCAGTAAATTTTGAGAGAAAACCTAATCACATTCAGTTG
AACTCTGCAGATCAGCCATGATCTAAGTTCATGGCAATTGAAACATGGACTGAATTACCTGCTTTTGTTCTTAAGTTACT
ATCATTCTGAATACTCCCCAGTGGCTGG
>M00285:128:000000000-BF978:1:2107:27762:16355_1:N:0:46
GCTTTCACCTGCAAATCCTCTACTTCTTAATGCTATAGCTCTAACACAGCTCTCCTCCCAGTCAATGCAAAGATAGAGTG
ATAGAGCAATACATCATGGATATAGGCCCTTTGGCCTAACAAGTCCATGCCAACCAGGTACCCACCTAGCTGGTCCCTAT
TTCCTGAATCCGCCCATATCCCTCTAAGCCCTGTCCCTGCATGTACCTGTTCAAGTGCTTCTTAAATGATACTATTGTAC
CTACTTCAACCACTTCCTCTGGCAGCTCATTCCATATACTCACCACT
>M00285:128:000000000-BF978:1:2107:22675:16356_1:N:0:46
CCCAAAACCCTTAGCCTAATCACCCCAAAACCCTTAGTCTAATCACCCCAAAACCCTTAGCCTAATCACCCCAAAACCCT
TAGCCTAAACACCCCAAGCCCCTTAGCCTAAATCAGCCCCTTAGCCTAAATCAGCCCCTTAGCCTACATCAGCCCCTCAG
CCCAAATCAGCCCCTTAGCCTAAATCAGCCCCCTAGCCCAACTCAGCCCACTAGCCTAAATAAGCCCCATAGCCCAAATC
AGCCCACTCAACACAATCCGCCCCTGACCCCAAAGCTGACCCCAAGCGCAAACGAGCACC
>M00285:128:000000000-BF978:1:2107:19873:16356_1:N:0:46
TTCCTGACTTGGTCTGTAGGTTGCGATGCAGGAGTTGCAAGTGCACTGGAAGTCGGATGCCAACCCTCTGCACATCAGTG
CTCCATTGCTGGGCTTGATGGTCGGTCCAGCGATGGAGAAGGAGGTCAGATGTGTCGGTGTCTGACCTCCAGGTTACTTC
CAAGCTTGGATACAAAGCCTCGAACAACTGACATTTTTAAC
>M00285:128:000000000-BF978:1:2107:3025:16357_1:N:0:46
AGAATTCAAGGTCATCTGATCATTTCATAAGTGATTTGTCAGTCCACGTTGTTTGCATATGTATACATGAGCCTTTGCAT
GCATGTGTGTCCATATGTATGTAATTACACATGGGTTCAGATACACATGTATGGTTTGGCACTGCAGACCATGTGATTCT
GTTAGGAGAGTTGCCCTGAGCCAGGGCTTAAGTTTAATATCCTAAACACAATACTTGGGTTTCCCCGTTCATCTATTTTA
TAAAGTCTGGGATTGGGAGCTAGGATGTATCTCCAGCCCAGTAATCCCTTGGGGTCCTGC
>M00285:128:000000000-BF978:1:2107:20746:16357_1:N:0:46
AAGGTACTTTGGTCATAAATGAACAAATTTTGTGGTAAACATTTCAAAATATTGCAATTATGCTTTCTAGGATATAGTTG
CATGCTTTTAAAGGTTTGCGTCGGGCACAATTTTGATGTCTATATTTGCTAAGCAAGCATTTAAAATTATTTCCAATTAT
TATTGAATACATTTATAACATTTAATTTGTTGAGTAATCTAATATTGATTACAGCTTCACGGGTTTTGTTATTTTTCTGA
AATTTAGTTCTGCCACCATCAAGTCACGTAAACAGGCCCATTGGCCCACCGTGTCTATGC
>M00285:128:000000000-BF978:1:2107:3340:16358_1:N:0:46
GGTCCCGTTCACAGAGCACATTACCATAATATACCATCTTCCGGGGTTCACACTGGTGTATGTAAGGAGGACCTATTAAA
GAGAAAGGAGTTAAACAGAATGTGGGAAAACAAATAATGACATGCATGACAGTGGGCAAGGAAGCAGTCGGCATACCTTA
AAGACAAAGGTACAAGCAAGGGAGTACGAGTACAAGAGGTAATGCATGTGTGAGGAATTGAAGTGAGGTGGGAACATGGA
TGAAGAGCAAAGAAGCA
>M00285:128:000000000-BF978:1:2107:6425:16359_1:N:0:46
TTCGAAGCAGAAACGCACTGGAACATGATGCTTTACTTCAACTAAATTTTACAATTTCCTCTGACGATATTGAACAATCT
TGGTTGGATGGTGTCACGAAGTGAAATGAATGTTACTCTCAAAGATTACATTGCTAACACAACTCCCTGCTGAGATCGTT
GTACACTCATTAATGCAGACGAAAGTGCTTCTATCCCAAGGGTGTAATAAGACAAATACTGATGGCATTTTTTTGGCATA
TAAAAGAAACACTTCTGTGCAGAAGACCATCAAGGTGCACCACTTGTTTATTTTAAGATT
>M00285:128:000000000-BF978:1:2107:3722:16362_1:N:0:46
CAAGCAATTGCAATCTCCAACAAGAAACAGCTGAACCAACCTTTGGTATCTATTATGATCACCATCTTCGAGTCAGCTAA
CACCAATATCCTTTCTGTTACCGTCAAGCACCTGCCCCATGAATACTCTCACTGTCAGAGAATGGGTGTCCTGCGGGTAG
GTTATTTCCTCCTTACAGGTACTGCTTTTGTGTAACTCCGAAGCGAAACGCAGAACCCTGATGGAATAGTCTCCGTTTCC
CTAGTTAAATGCA
>M00285:128:000000000-BF978:1:2107:16283:16362_1:N:0:46
TACCTAAACACTGTAGAATCATATGATGCACAAAATAATGAATGGACAGAGGTAACAATATCAGGAAAAAGTAATAAAAT
GCCAGATAAATGTGCAGTTAATTTAAGTATGTGATTTATCCAGAATTTTTTTAACAAAAAGGAATATCAAAGAATGTAGT
ATTTTAATGATACCTGTTATGGAAATATATCTATTTCTTAATAAGTTTTGAAAGCATATTTCAAATGCATCATCTGTATG
GAGCAGATTGACTCTGGAACAGTTTCAACCTCTGCTACAGAGATCACTACCCACAGTCTT
>M00285:128:000000000-BF978:1:2107:15054:16365_1:N:0:46
CCCAGATTTTCCTCATCAGCCCCCTGCATTACGTCAATAAAGCTCTCCAGTTTGTTAAATACATCT
>M00285:128:000000000-BF978:1:2107:13894:16366_1:N:0:46
CCTAGTACGAAATCTGGTGATATATCAATATTACCTTTTCAGAGGTAAGAGGTACAGTTAAATAACTGTTACCAAACGAC
TCAGCAGCATGCAATACATACACTACAACTGTTTTCCTGTTGATACTCCATGGGTTTTGTGAAGAAACTTGCAAATCAAT
TGTTTTAGCTTAAAAAACGCTGTTTTCGTCAAGTAAGAAATCTGGTGATATATCAAGCTCACCTTTTCAGGGGTAAGAGG
TACAGTTAAATAACTGTTCCCAAACGGCTCAGCGGCATGAAATACATACACTACAACTGT
>M00285:128:000000000-BF978:1:2107:6939:16367_1:N:0:46
ATGAGTCCAGCATGGCATTCATGTGCTGTACGATGAGGCATCTAAGAAACCAAATCAAGGGCCAGCACTCAGAATCATGA
CAAATAGTCCCTGACCAGCTGCCATCAGATAGAAGATACAGGTGCCTGAGGGCATGTACCACCAGACTTCTACCTCATTG
TGATAAGACTATTGAACATTTCCCTTAAACAATGAGATGGTCTATGACCTCACAATCTACCTTGTGTGACCTTGCACCTT
ATTGCACTGCACTTTCTCTGTAGCT
>M00285:128:000000000-BF978:1:2107:21988:16371_1:N:0:46
CATTAGAAAACCAATGTCCTGCAGATGCAAGTTACAAAGTTTCTTTTCTGCCGCCTGATAACGTCTGTTTTGAATTAAAT
GGCCATTAGTGCACTCAACTATTAACCCCACTTTGTGATTTTATGTTGCATAAGAACATTAGGTAAAGGACCTTCAGGCC
AAT
>M00285:128:000000000-BF978:1:2107:20378:16371_1:N:0:46
CACCTCACAACCTTATCTTCATGTAAATGTGACAGTGGTTTTGCGGGAACCAGGGAAGCAATTTTAATGGAGGTAGGGAA
ATCTGAGTTGGGTTATTGATACAGTGACAGGCTTGTAAACTTTCTATTGTTCATCAGAATCAAGTTTATTGTCACTGTCT
TATATGATGTGAAATTAGTTGTCTTGTGGCAGCAGTACAGTGCAAAGACATAAAATTACTATAAATTACAAAATAAATAA
ATGGTGCAAAAAAAGGAATAAAGAGGTAGTGTTCATGGGTTCATGGAGTGTTCAGAAATC
>M00285:128:000000000-BF978:1:2107:3750:16373_1:N:0:46
CCTGGAGGAAACCCACGGAGACACGGGAGAACGTAAAAACTCCTTACAGACAGCGACGGGAATCGAACCCAGATCACTGG
CGCTGTAACAGCATCGCGCTAACCGCTTCGCTATCGTGCCGCCCAATGGGGTTGGAACTGTATGGTGCTTTTTTTTTCCT
TTTTGG
>M00285:128:000000000-BF978:1:2107:15933:16373_1:N:0:46
TAGGCAGACATTAAGGTGCAAAGGCCATGACAAGGTAGATTGTGAGGTCAAAGGTTCACAGCACAAAGGTGAATGCAGTG
TTGGCATTCATTTCTAGAGGAACGGACTATAAGAGCAGGGGTGTGATGCTGAGGCTGTATAAGGCACTG
>M00285:128:000000000-BF978:1:2107:23525:16374_1:N:0:46
GGCCATTTACCTGCTTCTGCTGATCGTATGATTGCTTTTGTTACATTGATGGCCAAACGAGCCATCCTGCTCAAATGGAA
GGATCCAATACCCCCTACCACTTTTCAATGGTTCTCTCAAACTATATCATGTCTTAATTTGGAAAAAAATTAGGAGTCGT
ACTGTTGATTCTTCGCTTAAATTTGAAGATATCTGGAGTCCATTTATTCAATACTTTTATACGATGTAGTTTCTCCTTCT
ATATTTTTTTTTAATTTAGAGAAACGG
>M00285:128:000000000-BF978:1:2107:5782:16375_1:N:0:46
ATACAAGAGACTGCAGTTGCTGGAAATCTGTAGCAACACACAAAGGAGCTGGAGGAACTCAGCAAATCAGGCAGCATCTA
TGGAGGGAAATGAAGAGTCAACGTTTCAGGCCAAGACCCTTCATTAGGACTGGGCTGGGCTGGACAGATTTAAAGGCGTT
TTTATAAGGAAAGGTTGTACTGATTCAGAGAATGCAAGGTTCCATGTTCTTAATGATATACATAAAATTTGAGAGGCCTT
GACAGGATAGATGCTAAGAGGATGTTTGCTTTTCTGGTACATTGAGTAGGTACAGTTTC
>M00285:128:000000000-BF978:1:2107:22540:16375_1:N:0:46
CTGAGGCTGCATTCATCCAGATAGGTGTGGAGAATGCCATCCTGCTCTTGATTTGCTTCCTGCAGATAGTTGCAAAGCCT
TCGAGTGACAGAAGGTGAGTCACCTGCTGTAGGATACCCCAGCCTCTGACCCGCTGTCATAGCCATAGCAGTTGAGACTT
TAGTAAATGGTGACCCCAGGATATTGATAATGCGAGGCTCAAAGGATTTGCCATTGAACAATATGGGGAGGTAGTTAGAC
TCTAGTTGGAGATGGTCACTGCCTGGTATTTTTGTTGCACAAGTGTTACTTTATTACTTT
>M00285:128:000000000-BF978:1:2107:14122:16375_1:N:0:46
GTCAACCCATTGAGACCACGTCACCCAGCACCTGCGCTTCGTCCACCGTGGCCGTCTGGAACTCCTGGTTTCCAGCCATT
TCAATCCCCCTCCCCATTCCCGCACCGACCTGTCAGTCCTCGGCCTCCTCCACTGCCAGGGTGAGGCCAAACACAGACGA
ACAGCCCCTCGTATCCCCCCTGGGCAGTCTACACCCCAACGGCACGGACACTGAAGTCTCCAACTTCCGGTCTCCCGCTC
CCCCCTGTCCCTTTTCCCTCCC
>M00285:128:000000000-BF978:1:2107:8961:16375_1:N:0:46
CTGTTCAGCCCATCGTGTCTGTGCAAGTCAACAGAAAGGACTACCCAACCAAATCCTACAGCCAGCATTGTCCATAGCCC
TTGTCCTAGCCCCTCAAATACACACTCAAATACTCTTTCAATGTGCTGAGGTGTTCTGCCTCTTTCTCCATTTCAGGCAG
CAAGTTCCAGATTCTCACCAACCTTCAGATGAAGCAAAGATCTCTCATCTCCCCTCTGAAACT
>M00285:128:000000000-BF978:1:2107:28935:16375_1:N:0:46
AAGATATCAATGATCTACTATGTTACAGCTAGCAGTATCTCTCTCTCATTGTAGATGTGTTCTTTTGTGCATAGACTTGG
TCATGGTTACAGGTGCCAAATGGATAGACCTCTCTCATGTAGATGTGGTACAAATTGAAGTGTGCAGTACCCACC
>M00285:128:000000000-BF978:1:2107:7730:16376_1:N:0:46
AACCTTCCTGAACAAATTAATATTCTTGCTTTCTTGAATCTTGTTTATAATTGCACCTTGCTGCATCACTGTTCTTTGGA
GCTCATTATTTGCAGATAAATATATCATGTAAAATCTATTGTAATGGCTGTGTGAACTCATTATTTTGAAAGGCTAACGT
CTATATTAATATAGCAGACAAAGGGAAACTTCATGGACATGCTAAGCATTATACAACTTTTCTGTATAAGAGCACATACT
>M00285:128:000000000-BF978:1:2107:27905:16380_1:N:0:46
CCCTTAACATACAGAAATCTTTCAATCTGTTTTTAAAATGAATTACACAGCATCAGCCTCATGGGTACGAATTCCAAAGA
TTCACTGCATTAAACATGAAGAAAATTCTCCAGATCACTAGTAGCCTATCCCTATTCTGTGACCCCTGATTCCCGCAGAA
AAAACAATCCTCCCTCCATTCAACCAGTTGAGCCCTGAAAGAATTTTGTAAGATCACTGAAATCTCTCTCTCTTCTGGAG
TGAAACTATGCCTGCTCTACTCAATCTCTTCAAGATCGGAAGAGCACACGTCTGAACC
>M00285:128:000000000-BF978:1:2107:3239:16381_1:N:0:46
GATCTACACTCTTTCCCTACACGACGCCCTTCCGATCTGATCTACACTCTTTCCCTACACACCCCACTCCCGACCCGAAA
TCCCCTCTGCCGCTTTCTGCTTGCAAAAAAAAAAGATCTCCACTTATTCCCTCCAACACTCCCTCGCCGCACATCGCTCA
CAATGTATCACTCAAAAGCATTCACAAAGACACCAGAAACCGATATTTCATGTGATACTATCACGCGTATCCACACACTA
ACAGGCCCATAGATGGATCTACTACAAAAACTGTTGCGGTGTGCGTAGATAACAGATATC
>M00285:128:000000000-BF978:1:2107:17235:16381_1:N:0:46
GGAGAGGTTTAGAGGGCTATGTGCCAAATGCAGGCAGATGGACTTGCTTGCTTGGCAACACAGTCATCCTGGATGAGTTG
GGCTGAAGGACTTGTTTCCATGCTGTATGACTCTCTGACTCTCTGACTCTAGAGTTGAGAATGGATTATGTAACAATACA
AGGTACCACCAAGGGGGAAAAGGGTAGGAAGTAATGAAATCTATTCT
>M00285:128:000000000-BF978:1:2107:18134:16382_1:N:0:46
TTGTGAAATGCTGCGTGCTTTACTCTGAGGTTAGTCTCTGATGATGGTTCGAAAGCAGCCTGCTGACCTTGAGCCTGGTG
GGCAAGAGGCACAGGCTGAAGAGCAGCAAGGTCAGGAGGACAAGGAAGACTACGTGAGGACAAGTCCCAGCAGAGATCGG
AAGAGCACACGTCTGAACCCAGTCACTCCGCGAAATCTCGTATGCCGTCTTCTGCTTGAAAAAAAAAAAACATAAAAAAC
CGGCAGGCACGACAGAAGGACAATAGCACGAATCCATGACATCACGAGAGGAGACTGACC
>M00285:128:000000000-BF978:1:2107:23142:16383_1:N:0:46
ATTTAACATCAAGATAATCTTTTAAAACAATCCGCAACTAAATGCATTCCTGAAATAATTCCTGTTTCTTTATGAGGGAG
CTACACAGGTTGGAGTGGGCTGAATGGCCTACTTCTGTTCCCTTGTCTTCTAATGGTTAGTAGTAGGGATTCATATCATT
ACTAGAGGCAGGAGACATAGCCTCAAGATTCGGGGGATAGATT
>M00285:128:000000000-BF978:1:2107:8678:16384_1:N:0:46
AATGTCCCTGTGAGGGTCCTAACACCTTCTGAGAGAGCAGGGAGCTTGGTCTGAGGACACGGACAACAACCGTTCCTTAA
CCAGCATCATTAAAGCACCAAACCGCTGGTGGTTGGAGCTTGCTGTGCCAAACTTGGCCACTGCGCCCTGCAGTAGTTAC
AGCCCTTAATTCAT
>M00285:128:000000000-BF978:1:2107:13761:16385_1:N:0:46
GGTAAGGCGGGGGGGGGGGGATTAAGGTTACCAAGTTATGACACCCGAACATGACATAAAGCTATCCCCACAGACAGACT
GCTAAAACAGTTCACATTGAGTTTGAATATCTGGGATATCTTTAAAACTCACAGGTTCGGTCAGACTGTTTGGTTAATAA
GAACAACAAGTTAAT
>M00285:128:000000000-BF978:1:2107:19711:16386_1:N:0:46
CAGCGGGTCAGTGGAGGGAAATGGACAGTTAACATTTTGGTTCGAGACCCTTCATCTGTGTGGAGAGATGGTGGGGAGAT
CACCAGTACAAAGGTGTGAGAGGAAGTGATGGGGCATGAAACAGTAAGCTATAGGTGGATCCAATTGAGGAGGGGTGTTG
GAGGAGGGAAGAGTTGATTTGGGAGATAGTAGGG
>M00285:128:000000000-BF978:1:2107:6618:16387_1:N:0:46
GTTGATACTCCATCAGGTTTGAGAATAAAGTGGGAAATCAATGCTTTCAGCATAAAAAACGCTGTATTGGCAAATCGGAA
ATCTGTTTGCTGTATCAGCGATTAACTCTTCAGGGGTAATAGCAACACTTAAATAACTGTTACCAAACGACTCGGCACCA
TGAAATACATACTCTACAATTGTTTTCATTTAGATACTCCATGCGTTTTGTGAATAAACTGGCAAATCAATGGTTATAGC
TATTAAAACGCTGATTTAGCCTAATAAGAATTCTGGTGATATAACAGAGATTACCTTTTC
>M00285:128:000000000-BF978:1:2107:25338:16390_1:N:0:46
TTAGCCAAATGGACAATCTTCTGATATATCAGCAGTTAACTTTTTACGGTGAAGAGGGACTATCACATTAATGTTATCAT
TCGACTCGGCACCATGAAAAACATAGAATACAATTGTTTTCATCAACTTTCAGCTTAGGTTTAGTGTACAAATTGGCAAA
TCAATTCATACTGCTTTGAAAACACTGTTTTAGCCAAATAGATAATCTTCTGATATATCAGCTGTTAACTTTTCACGGTG
AAGAGGCACAATCAAATTCATGTTACCAATCGACTCAGCATCATGAAATACATGGAATAC
>M00285:128:000000000-BF978:1:2107:20861:16391_1:N:0:46
CCATCAGGCAGGAGGTACAGGAGCCTGAAGACACACACCTCACGGTTCAACAACAGCTTCTTCCCCATTGCTGTCAGGGT
CTGGAACCCACCTGAGAAACCCCAACACTGCCTTGGACTGAGCTTCTTTATCTCTCTCTTAACCTGCACTGGT
>M00285:128:000000000-BF978:1:2107:23635:16391_1:N:0:46
GGTGATATATCAAAATTACCTTTTCAGGGGTAAGAGGTCCCGTGAAATAACTGTTACCAAACGACTCAGCAACATGAAAT
ACATACAATACAACTGTTTTCATGTTGCTACTCATGGTTTTTGTATAGAAACTGGGAAATGAATGGTTTTAGCTTATAAA
ACGCTGTTTTAGCCTAATATGAAAACTGGAG
>M00285:128:000000000-BF978:1:2107:17087:16391_1:N:0:46
GTGCTGAATTGACCAGTAAAGATGTAATGGTTTGTGGAGTGGTTGCTTTGGCACCTCAGTTAGTACCAATTGGTCACTGT
GACTAGCTTTAAACTTTGCTTCAGTGTTCTGGTGGTGGTTATTCAGTGACATAGAGCAATATCTGCATCTTTCAGTGATG
CTGTGTGTTCAAAGAAGTATCCACAGAAATTAACATCAATTTCACGATTAGTGAACAGTTAATTGTCTTCAATCAGGTTT
CATCAAAACAGCCATGTCAAAGGCAAGATTTAAGAAGATT
>M00285:128:000000000-BF978:1:2107:18070:16391_1:N:0:46
GCACGGTCATAAATGTATTAGTTGCACTTGATGCACAATCCAGTGCAGCTAAGTATATTCCGAGTCTTAAACTGTGTTTA
GCTGACTGCAAGATACAACACATTTAGTGCAGTGCATGTTCCAAAGCTCTTGATTTTCATCAAGACCTGAAACTCTATGT
ATAATCACTGCCTCAGGTCTAACCCTCACTGCCACTAGCATAAAACTA
>M00285:128:000000000-BF978:1:2107:2513:16392_1:N:0:46
ACATTCTCTTCACTTACTTTATTTACAAAATTGCAGAGATTGCATCCTTGTGAGAGATACACATCCAATAAAGATGTTGT
GTTTGGTTCTTCCAGATGGAACTGCTATCCACTGATATAGCCAAGCCGCTCTTATGTAACTACTGAGGGGACAGAA
>M00285:128:000000000-BF978:1:2107:7841:16394_1:N:0:46
CTGATGGGAATGGACGAAGAGAGAACTCTTGCATTGGTCTACAATAAAACCCAGAAAAGGAAATTGAGTTGCCAACTATT
TAGTAAAGCTAAAGTTGAGGGAGCTTGAGTGGGGTATTGTAGTTAACTTGAGCTTGCATTAGGTAGGAGGGGAGACATGA
AAGACACTCAAGTGAAATGCAATTTCAGGGTCG
>M00285:128:000000000-BF978:1:2107:28497:16395_1:N:0:46
ACATCAACTCATGTATTGGATTTAGAAAGAGACAAAGTCACCAATTAACATTCCCCTCATTAACAGTGGGTGAACTGAGC
CATAATTTGATTATTAGCCCCACAGACCAGTCAAACAACAGACTGACAATTGCAGTCACTGAATTGTACATTTCCGCTAA
ACTCCAAGACTCTTCCATCACCACCCCTGGGTATGTCCTGCCTCACCAGCAGGGCAAACCCATTAAAGATGGTGGCACGG
TGGTGTACCATTGGAAGAGTGTGTCCTGGTAACCTCTGGCAACCAATGAAATTTCATGGC
>M00285:128:000000000-BF978:1:2107:9248:16396_1:N:0:46
TGTTTCCCCAGATTCTTTTGTTTGACTGCCCAGTTCTCCCCATCCGGGAGATTGCCAGTTGCTAACAAGCTCGGTGGTGA
TTGCTGCAGTGATTGCAAAGCTAATTGTCCACCATAAATTGTCCTTGGTGGGTAGGTGAGTGGTAGAAATGAGCTGGGGT
GGGAGTTGATGGGAATGCTGGGAGAACAAGATGGGATTAGTATGGGATTAATGTTAATGGGCACTTGAATGGTGAGTGCA
GATGCAGTAGACCAAAGAGCCTGTTACCCAGTTGTATGATTCTATGATTCTTGTGAATCT
>M00285:128:000000000-BF978:1:2107:25552:16396_1:N:0:46
TGTTAACTGGTTTCCCTTTCCTCAGATGCCGCTTTACTGGCTGAATCCTTTCAGCATTTCTGTTTTAGTTTCAGATTCCA
ACACATGCAGTTTCATTTGCTTTCTATCAGTGAGGACATGGGGGCTTATTATTCGCAAAGGCAGCAGAGAGGCAGATAGG
CAACACTCCTTCCATTGATGCAACATGGAGGTGTAACAAAGGAGGAGATTTCCTACATAAAATATAATGGGAAGTTCCTT
ACATCTTTTTACCAATCAAATTCTGATTCTAAGGCACCAAACAAGCATAGTCTTCCAGTT
>M00285:128:000000000-BF978:1:2107:3114:16397_1:N:0:46
CCGAAGACAAAACATAGATATAGAGAGAGATTAGAGAGGAATCACGAAATCCGAATGTTCCACTCGAAACTCAAACGACA
CTTCAGGGCTTACTCTGTTGTGACTTTCTCACCCGGAAAACTCCTTTTATGTTGACTGTCGATGCGAATACCTGCGTGCT
TCTACAGGTTAGCAGCAAAGTGAATTCCATCACCTTGTTCCACAGTATCTGCCACTCTGAAGAGCATCCGAAATGTGGTT
GTTAACGCAAACACCGGTGTCCTTCTACAGGGTACCGACAAAGTGAACTCCACTGGACT
>M00285:128:000000000-BF978:1:2107:15104:16398_1:N:0:46
TGGCTTCAGTATTCACTAATAATCAAAGATCTCCTTTTTTTAGGCTCTTTCGAGGTACTAGGCAAGGATGTCCGTTAAGC
CCCTTATTATTCGATATTGCTTTAGAACCTTTGGCTATTGCAATCCGAGACTCTTTAAATATACGCGGTATTACTCGTGT
ACAGATGACTCATAAGATATCTCTTTACGCAGATGACTTATTACTTTATATTTCCAATCCAGATGAATCAATCCCTGCAG
TACTATTAT
>M00285:128:000000000-BF978:1:2107:17245:16398_1:N:0:46
ACTTTATCATTTACAAAATGAAATGCATCAACAAATGATTATATACCACTCTGTTTATGGCAAAATTACAACAACACCTT
TTATTGGAATATAATTGAAACAGTATAAATTGAACATTTGTCCGCGATCAATGTTTCATAATAATAATTCCTTTCACATT
TTTTAACAGATCGTGAAGACCAGTCAATTTTGTGCACGTGAGTAAAATGCTTCGCATTTAGCTACTTTTTCTTTTGTTGT
TTTATGAATGC
>M00285:128:000000000-BF978:1:2107:25068:16400_1:N:0:46
CAACTATATGTCAAAGGCACAATATGCAGCCAGCTGGAGCATTTTAATGGTGTAGTTTACCCTACACAGAAAATAATAAT
TGAATGCAAAATTGTTTTTTCCAAATTTCATGTTCCATTTTTGCGACCACCAATATATAAGCAATCAGAGAAGAAATCAA
TGTGTCTTTCCTCAGAACATTTTTCTACATCTCAGTGTCCCTTCTGCTGTGGATGTTCTTTTATTTTATTCATTCTGCAA
TGCTGGGCATCGATCTGAATGCCAACATTCATTTCCCAGGTTATACTTCCAACACAC
>M00285:128:000000000-BF978:1:2107:6238:16401_1:N:0:46
NNNNNNNNNNNNNNNNNNNNNNNNNNNNNNNNNNN
>M00285:128:000000000-BF978:1:2107:10069:16401_1:N:0:46
TTTCCTGCTCCTTAGCCAAATTTTCTGTCCATGTTGCTAATACCATCTTTATTAAGTTGGTTCCAGTCTTGCTGATAAGC
CTTCATGCAACTTTTTATACATCCTGCCAAATGCATTTGCCTCATTAGTGCTCTCTGTTAGATCATTAAAAAAATCTGTT
ATGAAGTTAAATAAGATTCATCTTCAACAACCTCGTGCTGTTTTTTTCCTGATTAATCCACATTCAATTGGCTGTTAATT
CTGATCCTGATTATTGTTTCTAG
>M00285:128:000000000-BF978:1:2107:6117:16402_1:N:0:46
GGATCCTGATCAAATTAATGAAGTTGGCAAGTCTCCATTAGTTGCATCTGTTTGTCGGTCTTCCAAGAGGCTCTTAAAAT
TAAGCTGTATTTTAAGTGCAAGGATGCTAATAGGCACCTCTAAGAATTTTTTTTGAATATACTAAAAAAAAAGCACTGTA
CACCAATGGAACGAGTAAATGGTTCTGCAGGGTTCTATTTATGAAAGGCATTTAGTTATTTAATATGAGGTTACTCAGAG
TGGATCAATTGGACACAGGATTAAACT
>M00285:128:000000000-BF978:1:2107:15269:16402_1:N:0:46
NNNNNNNNNNNNNNNNNNNNNNNNNNNNNNNNNNN
>M00285:128:000000000-BF978:1:2107:10540:16407_1:N:0:46
TGATTTCTCACACGTGTGCAGTGAATCCAGCGACCCAGGTGTCCAGGGTCCAGCAGTGACACCTGCCATCTGCCCCTGAA
GTTTCCCAGCGAGGACTCTTTGCTTCAGCTCCTTCCTGGCCACTCTCCCAACCGCCATCCTCAGTGAGGGGAACAGATCC
AAAACATCTGCATCCCTGCTCAGCAGACCACAGGTCCCGTTCTCCATCAACGCTGCCTTTACTCCCCTCAGTTATTTGAA
GATA
>M00285:128:000000000-BF978:1:2107:27915:16408_1:N:0:46
TTTGCAGATGACACCAAGATTGGCGGTGTGGTGGATAGTGTGGAGGACTGTCGGAGCTTACAGACGGATATTGATAGGAT
GCAGAGCTGGGCGGACAGGTGGCAGATGGAGTTTAATCCGGAGAAGTGTGAGTGGTGCACTTTGGTAGGACACATTCGAG
GGCAGAGTATG
>M00285:128:000000000-BF978:1:2107:24680:16408_1:N:0:46
CTCTAGCATCTGTGCCATTCATGCAAAATGCTGCAATATCGGGGAACCTCTCATTTTGAAAGACGCAAAACATGTAAAAG
TGTGGGCATTTCTTTCAAAGTCATACCAATAAGATGTTGATCTGAATCCGTCAACTTTGACTGGTCAAACAATTGAAGTA
TCACATACATGCCACAGGGTGGCATTTGAGTTTCAGAAATTTTAGAGAAGAATTGCTCTGACCATGGATACAGTGACATT
GTGAAAGGAGTTCAGGAAGATTTA
>M00285:128:000000000-BF978:1:2107:18376:16409_1:N:0:46
AACTTTGCCCTGTCTACATCTGAGATACCTTGCTACTGTATTTATCACAGTAATCCCAAGAATGCAAACAGCAGCATAAT
GAATCACCAAATATTTATTTATTACATTGCTAGTTACAAAGAAAATATATTATTAAAAGGATTTGTTTTATTATACAGAA
TTCTTCTCCCCATTCCCTTCA
>M00285:128:000000000-BF978:1:2107:16979:16416_1:N:0:46
GCCAAGATAGCTATCTTTCACCAACTGTCACTCACTGCAGCCTGTCACTGGCAAACTCCTGTTCAATGCTGCTACTCACA
GGGAATAACTATGACATTTGTTACACCGTAATGTCCTATTCTGATGGATTTGAACAAATGCATTGTGATTAATAGACGCA
ACATTCTCTGACTGCAATTAGAACCAAGTATCCAATGACCCCCCTGCCCCCCCCCCCCGCACCCCACCCGCAACGTATTA
TTATTTTGATTATCGTAAGAACACCCACCTCAAACCCAGCCACCCCCGCACTACTCCTAT
>M00285:128:000000000-BF978:1:2107:23570:16416_1:N:0:46
CACTACAATTGCTATGGCAGGATTGGCTTTTCTAGTACTTTAGTCAGGAATGCACAAGAACTAAATCGGTATCGTGCCTT
ACATCTACATTTGCGTGTGGCTGTGACTGGATTTCCTATCTGTCTGCAAAATATTCATTTTTTAAAGGTTATAGATGACC
CAGCTCTATAGGGTATTTCTTAAAAATTGCTCATCGCTTTTCTTTGAACTTATTGTCTTGTTAGTCACCATTCTCATAAA
TCGCCACCGCGTTTGTCCTTTTCAAAGCTTACCAGTACGACTTAAAACTGTAGTGAAGGC
>M00285:128:000000000-BF978:1:2107:25465:16418_1:N:0:46
TAATGCCTCTACTCACTGATCCGTACTATTCAACCAAATGCATCTACTCTCTGATAAATACTATTCTACCTAACATACAA
CTCTCAGATCAGTTCTATTCTACCAAATGCCTCTACTCTCTGTTAAATACTATTCTACCATATGCCACTCTTCTCTGCTA
AATACTATTCTACCTAA
>M00285:128:000000000-BF978:1:2107:25037:16419_1:N:0:46
CAGAACTGGACCAAACTCCTGCTTTAAAGCAAGACCATTTCTTGAGCTGAACGATGACTGAAGGCACCATATTGGTTCCT
TCTCCACTCTTACGAACACTCAAATGGCACTCACTTTTCCTTCCTGAGCCCATGCAGAGGGTCTCACACGGTGCAAGACT
TGTCGGTTGCTTGCTGTGTTGTTGGCGATCCAAGGCTGGGAGTAGTTGGATTGGTCTTTGGAAAAACTACTGGTTTAGGC
CTTAGTGCAGGAGGTTTCACCTGAGCCGCTATTTTCACGGATTTCACAGGCCTGAAGGTG
>M00285:128:000000000-BF978:1:2107:27177:16421_1:N:0:46
ATAAAACAGAGGGGTGAATACAGAATACCGCAATTAATGCTCCAAGTTTTCAACAGAAATGAATGGAGTTGCACGAATCT
TGTTGGTCATTTACTATTCCATCATTGCAATTATCGGTATTCCTAGTAAGGTATTAGTGTTAATAATCAATCTGAAAGAA
GTTGTGAAATGCTGCATCACTGCTGTGTTT
>M00285:128:000000000-BF978:1:2107:25266:16426_1:N:0:46
CCGTGGTGCACGGAGGCTATAATAAAGGTAGTTAAGGAGAAAAGAAAAGTGCACAAAAGTACAGGGAGCTAGGTAATGTA
GGTGATCTGGAAGATTACAGGGCTAATAGGAAGGAACTTAAGAAAGAGATTAGGAGAGCCAGAAGGGGACATGAGAATGC
CTTGGCGGGTAGGATTAAGGAAAACTCCAAGGCGTTCTACAGGTGTGTGAAGAGTAAGAGGATGAGATGTGAAAGGATAG
GGCCTATCAAGAGTGGAAGCGGGAAAGTGTGTATGGACTCGGAAGAAGTAGCGGAGGTGC
>M00285:128:000000000-BF978:1:2107:18775:16429_1:N:0:46
TCCTTTTCTCTGGGAAAAGGACTGAGTTCATTCACCCGTCTATGCCCCTCATGATCACCTCATGATCACCTCTCAGTCTC
CCACACTCTAATGAATAAAGTCTGAATCTGCCCAACCTCTCTCCATAACTCAGTCCCTTGAGTCCTGGCAACATCCTCGT
AAACCTCCTCTGTGCTCTTTTCAGCTTAATGGCATCTTTCCTACAGCAGGGTGACCACAATACTCCAGCTGCGGTC
>M00285:128:000000000-BF978:1:2107:14434:16429_1:N:0:46
AGCATTGAGATGGTTAGCATCCACTTGAGAGGGCAGTCAGAACCTCCTGTAACATCTAATCCAAAAGATCCACCCTCCAC
CCCCCCCCCCAGATTCTAACACACTTAACATTAAATCCGAGTGTTCACAGCCGTTGAGTTGGGTTTTTGATCTTGCGGCC
TTACTTAATAGAACTATCACAGCCAATGAAGGAAATTAGAACTGAGAGAACAAAGAAAAAATTTGAGAGTATTAGAAAGT
GTATGTCTTTTGAATTAAAAAGGGAGATAACCACTCAAATGTAAAACTCTAAACATAAA
>M00285:128:000000000-BF978:1:2107:7719:16429_1:N:0:46
CCAGCTCAAATGTTTGACAAGTCTTGATGCATGTTGGTAGAAGCTATTGAATGATCTGTGGAAATGAGTAGGTTGGACAT
GCGTTTATTTGAGAATAGCCCCACTTTTAACCTTGTGATGGAATCAGTATGTACATTTCCCACATGGGCAAATGAGATAG
ATCAAGAGCAGGAATTGGATCTTCCCTCCACTAATCTCAATCTCCTTGCTGCTTTGTGGATTATATTTGAATGACTGTCA
GACTGCTGAATACACGAAGATGGTCATGGCATACACCCACAAATTTTTCT
>M00285:128:000000000-BF978:1:2107:3088:16430_1:N:0:46
TCCTTCTGTTCCAAGGTGAGAGAGGTTGGAGGGAACCAGGTTAAATCATTCCTGCTGGGAGAACGCCTGTTTGGGTATCA
GGTGATAACTGGACCAACTTACTTGTGGTGTTCAGTGCAGACAAATTGTCTGGTTGCATTCACTGTTTGATCTCTTTAGA
GAATGAATTTGGTGGTTACTGTGAAGACTTTGAAATCATAGCCAGTAAAAGTCAGTGTT
>M00285:128:000000000-BF978:1:2107:26315:16432_1:N:0:46
AAACTGATATTTCTTCTTCCCTTTTCTAGCCTCTCTTTTTCTACCTTTTTCCTTTCTCTCCTTACCTTTGACCCATCCCC
CAGTAAATCTGCTCTCCCCTCCTCCCCCCCACCTGCCTATCGCTATCTCTTACCTGCATCTCCCCCCCACCCCCTTGTGC
CCACCCCCCCCCCCCCCTTCTGCCCCCCTCTCCCTCCCAGACCGGAGGAGAACACGATCGAACACCGCTCACCCCCCGGA
ACATCGTGTCCCCTCTTCTGCTTGCAAAAAAAAAAAAAAAAAAAAACAACCACGATATA
>M00285:128:000000000-BF978:1:2107:4683:16432_1:N:0:46
AAAATCTGCAGCAGTTTCACCTGGGTTGCTGATTCCTGCTATTAAACTTGACCCATCTCGCTATGGAACTGGAAGTGGGC
ACTTGTCCAGTTCATCCACTTTAACCAACTCTACAAAAGTCTTGTCTCCTGGTTTGGCTTGAGTCAGCAAGGTTTCATAA
ACTAGTACATTTTAGTACCCACAGATAGATTTCTTCCTTTCTGACATTTGCACTGAAGA
>M00285:128:000000000-BF978:1:2107:12257:16433_1:N:0:46
CTTCTACAGCTCTTTGGAGGAGAGAATTCTTAAGATTCATAACTCTCTAAGAGAAGAAGCTCTTCCTCCTCACCTTCTGA
AATGGGTCACTCCTTATTCTTAAGCTATGATCCCCGTACTAGTTTCCCCACTAGGGGACCTACTGTCTCAGCATCAAACC
CATCCAGCTCCTGAGGCTCCTTTGTTTGAATACAATCACCTTTCTTCAAACAGCAAGAGTGATTTTATATTTATTTAAGT
TGTCCCAGCAATCACTCCTAGGATA
>M00285:128:000000000-BF978:1:2107:17447:16433_1:N:0:46
TCCCTGCCCCACCAGATCCTACGGTCTCTCTCATCGCCTCCTGAAGGATGTGATGGAAACTGATGTTTCCCAGCCCAGAG
GTCTCTCCATGGTAACAGTGGTCAGTGGCCACGGAGCATCAGCACACGCCCTG
>M00285:128:000000000-BF978:1:2107:2969:16433_1:N:0:46
CAAGTCAAGTGTGGGAAAATGGGACTAATATAGATAGACACTTAATGACCTTCATGGACATGGTGGGTCAAAGGGTCTAT
TTCCAAGCTGGATTCTACTTGGAAGAAGAGAGCAGATGCCCTCGAATCCAAGCGGTACTGTGGTAAACCTCTTCTGCACC
CT
>M00285:128:000000000-BF978:1:2107:20968:16436_1:N:0:46
TGGAAAATCCCAGTTAGATTTCCAAGATTCACAGTTCTGGTCCTTTGAGTTCCCACCTTGTGATCCATATGCCCCCACAT
TGCACTGGATGTTGTCAGCTGTGCCACTCGAAGGCATTGATTGGTGCAGGATCAGAGTGACCATTCAGACTGCAATATAA
TCTTCTGCCACATTATCACTTTGTTTTTGTAAAATGTGTAAGAATCAACATGTTTTATATAATTTGTGCCTGTGAAATTG
TCCCTGTTTCTGCTTGAGCAATGATTTT
>M00285:128:000000000-BF978:1:2107:20133:16436_1:N:0:46
GATTTGTATAGTCAGTAGTGCTTACTACTCACTACTATTCTGTTGTGCACTGTAGTGTTAGCGAGACTGAGTGACATTGT
TGGTGTGCCTTAATAATATTGCTTACTGACCGTGCATTTACGCCAATGTGACATCACTGGTAAACAAAAAGTGCGCACGT
GTGTAAATTTTGGATTAGTTTTGATAATTTTGCTTATCAGTAATAGTAATTAAACTGCCCAGCGTGTATTGCTGAGTATG
GAGAAATTTCTGAAGAGAAAAGCTGACCAGAAACCGTAAGATTCTGAGGACGAAGGGGAT
>M00285:128:000000000-BF978:1:2107:5313:16436_1:N:0:46
GGGAAGGTGCGAGGGAGGGAGGTAGGGAAGGTGCGAGGGAGGGAAGAGAGGGAAGGTGCGAGGGAGGGAAGGGAGGGAAG
GTTCGAGGGAGGGAAGGGAGGG
>M00285:128:000000000-BF978:1:2107:18932:16437_1:N:0:46
CCTCCCTCTCTTTATTTTCCAGCTCCATCCTCCTCAATTCCATTCTCCTTTCCTCTGCCTGAGCTTCATACTTCATCCGT
TCCCATTCCTGTTCCCGTTCAGCCTCTAGTCCCTTTTGTTCATATTCCAGTCTCCTTTGTTCTGCTTCAGCTTCAAACTT
CAATCGGTCCCTTTCTACCTCAGCATCTATCTTTCTTTGCTCTATCCTTGCTTGTTCCCTTTCAGCCTCTACCTTTGCTA
ACTGAATTTGGGCATCAGAAATCGTTTGTTCACTGCCAGGAAATTGTTT
>M00285:128:000000000-BF978:1:2107:6025:16438_1:N:0:46
TCCCAAAGTTAAATGTGCATGTCTGGTTTTGTTTGTTCATATGTACCTGAATTGCTTGATTTCCAATTTATTGCTATAGT
GTCATTGACTCTTTGGGGTATGTGTTTTTGATTTATAATTATGTATTTCCTGTTTTTCAGGCTCCCAGTGTCATCCAGCT
TGTAAAGGACATTGTTGGGGCCCTGGTGAGGTTGA
>M00285:128:000000000-BF978:1:2107:24664:16439_1:N:0:46
TTTAATTAAGCTCCTGCCTGTTAGTAGATCTTAACTATGGAATATTCAATTAAAACCAATAACTTGGAAGTAATGTAAAA
ATATGTGATAATGAAACACCCCCACTCCAGCACTTCTCTATCCCCTCCACAAATTCTGTTCCCGTGACAAAGATGTCCTG
CTTGTCAAACAGTCTGCAGGAGCACTGCAGTTAAACTCCACAGGACAATCTGGAAATTCTCATAGCAGTGAACAAATTCA
GAACCCACCACAAAGGTGATACCCATGCCTTGATGCTGAATTTGACACTTTAATTA
>M00285:128:000000000-BF978:1:2107:12997:16439_1:N:0:46
TATCCAGGAAAGATATGGAGGTGGTGTAACTGAATATAATCAAGGCAGAGATTCACAGGTATGGGAGAGGTATGGGAAAA
GAGTGAGGAATTGGTGTTGAAGTCAAGATTTGGTCAGCCATAATCTTATTAGATGTTACAACAGTCTCAGAGGTCCAGTT
GAC
>M00285:128:000000000-BF978:1:2107:15961:16440_1:N:0:46
GTTTTGTAATTTTCAGGTCACTGATGAGACCAACGAGGAAATTAGACTCATCTGATAGAGTGGGGATAACTGATGGGGGA
TGGAGGGTGTTTTGTGTGGTAGTGTGTTCCTTCCACTGTTTATAGAGGGTTTCTATGCACTTTTCAATAGAAGCTCTTAA
AACCATCTGAATGTCCTCCTTCACTTTGGACAGAGAGACAATCTTGCTCTTTTATGCAATAACAGCTATGTGATCTTGTA
TATTCACCTGACAGGACATACGTAACTCAATTAATGGAGAAAATCTTGCCAATGTTTC
>M00285:128:000000000-BF978:1:2107:21054:16441_1:N:0:46
TCCCTAACTACAAGATTGTTGAGTCTACCTGTCTCATTACACAAGACCAGATCTAAGACAGCATTTTCCCTTGTGGGTTC
ATTAACATGCAGTTCAAGAAAGCTATCATGGATGCATTCTAC
>M00285:128:000000000-BF978:1:2107:22720:16442_1:N:0:46
AGAAACATAAAAACAGCCGCCGTTAATTTATTTAACTTCCAACTCTTGCAAAACTCTAACTATGATTCAATTCAATTAAA
CAGGCTATTACTGCAAAACACTTTATGGCTTGTTACAATTTTGGGAAATGCCATACTAGCTCCCTATTATTTTGG
>M00285:128:000000000-BF978:1:2107:28736:16442_1:N:0:46
CTTTAGCGATCTCAGCTAACAGTGATTCCGCCTTATAGAAGGGTTATGAGCAGCTCTTGAAGCTTTACGTGACCCAGGGA
GTATCTGTACTTAAAAGGAAAATGTCATTAAATTGGAAAGAGTGCAAAGAAGACTTACAAGAATATTACCAGGAGTCAAG
GGCCTGTGATATAGGGAGAGGTTGGGCAGGCTAGGACTTTATTCCTTGGAGAGTAGGGGTCTAACAGGTGCCCTTATAGA
GGTCTATAATATCATGAGGGGCATAGACGAGGTTAAAGCACACAGTCTTTTTTCCCAGGG
>M00285:128:000000000-BF978:1:2107:18444:16442_1:N:0:46
AAAGTGAACGGGCTGGTGTCGGGCATTTAAAGTGCTGGTGCATTTCTGTGCACCTAGCATCTCTTAGTGTTAACAAAGGA
AGATGGAGGGATGAGAGAGTTTGCAGTTCTGATGGCTTGCGGAAAGAAGCTATTGTTCAGCCTGGTCGTTCTTGCCCGGA
TACATTTAAGCCTCCTCCCTGATGGCAAAATTGTGAAGAGGTGGTGGGAGGGGTGAGAAGGGTCGGCCATTATGCTTTTG
GTCTTCCTCACACAATGGTCTTTGTATATGTCTGCGAGGGATGGAAGCGAGACACCTATG
>M00285:128:000000000-BF978:1:2107:8823:16442_1:N:0:46
TCAGTTTGAATTGACTTCAATGTTGATCTTGGAAGGCAATGAAAGAATTACTGGATCACTACAATGCAGGAGGAAGCCAT
TCAGCCCATCATGTAATGCTGGCTCCTTGTACTGCTATTCAGACAGTCTCAGTCCTCAATCTTTCCCTATTGCCATTAGT
GCCTCTCCAAGGAGAAAATGCCGAGTTCCCGCAACCTGCTCTCATAAGGTTGTCAGGTTAATTGACCACT
>M00285:128:000000000-BF978:1:2107:25476:16444_1:N:0:46
ATGAAGATCAGGTTGAACAGTATTTCCAACATTTTGAAAAGGTTGCTACGAGTTTAAATTGGCCAAAGAGGAGATGGGCT
CTTATGTTACAGAGTGTAATTAAAGGCAAGGCTCAAAAAGCTTATTCTGCTTTGTCTGTGGAGGAGGCAGCTGATTATGA
AAAGGTAAAACAAGCAATCTTGAATTAGGAGTTGGTACCAGAAGCGTACAGACAAAAGTTTAGAGACTTGATGAAAACTT
CAGATCAAACATACATGGAGTTTGAAAATGGAAAGAGAATATGTTTTGAACGATGTTGT
>M00285:128:000000000-BF978:1:2107:17049:16446_1:N:0:46
TGGGTATTGAGGTTTAGGTCCAGCAAACATATAATGAAGCAGATTGAGCAGATTCTATATTTCATGGCTTGAAAAAGCTC
CCACTTTTGTTTTGCTGACCCCAGTTCAAAGGGAATTGATGCTAAAGAGGGCAGCACACTGGTGCTGCTGTCTCTCAGCT
CCAGTGACCTGAGTTCAACTCTGACCTCAGTTGCAGTCTGTGTAGAGTTTGCACCTTCTGCCTGAGGCAGTGCGGATTTC
CTCCAGGT
>M00285:128:000000000-BF978:1:2107:12021:16449_1:N:0:46
GGGTCAGTGAATAAAATTGTAGAAAATAAATTTTAATGAATGTAACTATGAAATTGTTGAAGTTGGCTCAATTAGGACAA
ACAAGTATATTTACATTTTTGGAAACTAGAAGTGGCCTGCTCATGATCTTCAGGGGTTCATTCATAATGAAATGTAGACA
ACACAATGTTACCAAAAATTGCAAATAGAACGCTTGGCTTTAACTGCAAGTTGAGTGCATAAAGCATTAGGGAGCTGACT
TGTATCACTGCAGTGATACAAGTC
>M00285:128:000000000-BF978:1:2107:19507:16451_1:N:0:46
GTTCACGTGAAGGTTGCTGGGTTGGCTTGGAGAGTTCCACACTCAGTTACCTCGCTGTAGTTACTGGTCTATTTTAAAGT
GAGAACAACCTACCTCGTCGTGGCCCTTGCACTATTTGTCTACCTGCACTGCACTTTCTCTGTAACTGCATCAGTATATT
CTGCATTCTGTTTTCTTTTTACTACCTCGATTTAATTATGTATGGAACGATCTGG
>M00285:128:000000000-BF978:1:2107:4111:16454_1:N:0:46
TCAACAAAACGAAAGAGCTGGTCATTAACTTCAGGAAAGGGGGCGGTGTACATGCACCTGTCTACATCAATGGTGCTGAG
GTCGAGAGGGTTGAGAGCTTCAAGTTCCTGGGAGTGAACATCACCAACAGCCTGTCCTGGTCAAATCACATAGATGGTAC
AGCCAAGAAAGCTCACCAGCACCTCTACTTCCTCAGAAGGCTAAAGAAATTTGGTTTGTCCCCTTTGACTCTCACCAACT
TTTACCAATGCACCATAGAAAGCATCCTATCTGGATGTACATGGCTTGGTACGGTAACTG
>M00285:128:000000000-BF978:1:2107:6204:16455_1:N:0:46
TCAGCCAACATATAAGGGGAGATGTGCACTGTGACAACAAAAATGTTGGAATAAACTCTGGGTATGAAAACAGAAGGGCC
CCCCCCCCATTGTGTTGAGTCTTTTGCAACAGCCTGTCAGAGAATATAAATCAAAAAGCTTGAAGTGATCGCAGAGTCTT
CCTTGTTTTCAGTTCACTTCCCTAAAACATTGTTCAGTTTCTAAACTTCCTAGTTCTAATGAAAGTTGATGGCCTTTCAG
TGCTCCTCTTCTTGCACAGATGCTGCCTTACCAGCTGAGTATTTCCAGTATTCTCTCTTT
>M00285:128:000000000-BF978:1:2107:24124:16455_1:N:0:46
TCCACCATCAGATTTCTGAATGGTCCATGAAAATTACCTCATTATTCCTCTTTTGTACTATTTATTTATTTTTATAACTT
AAAGTAATTTTTATGTCTTTATATGTTATGCACTGTACTGCTGCAAAAAGAACAAATTTCACAACATATGTCACTGATAA
TAAACCTGATTCTGATTCACCTCTGCTGAAAGGCTTTCGCTCTGAAACATTAACTCTGTTTCTCCCTGCACA
>M00285:128:000000000-BF978:1:2107:3058:16459_1:N:0:46
GTATCCTGTTGGCCTCAATATTGTACAGAATCAACAGCACATTTCATAAAGGGACAAAGGAAAGAGCGTGAACATGACCT
AAAAAATTGGCAAAGAGAAGAGAGGCAACATTTTCTTCAACAAAAGCCAGCACAACTGCAATCATTTCATTATATCTCGT
AGAAACATAGAAAACCTACGGCACAATTCAGGCCCTTCAGCCCACAAAGCTGTGCCAAACATGTCCCTAGCTTAGAGACC
TATAGCCCTCTATTTTTCTCAGCTCCATGTACCTATCCAAAAGTCTCTTAAAAGACCCT
>M00285:128:000000000-BF978:1:2107:27198:16460_1:N:0:46
ACACAAGTGGCAGGCCCTGGGGAATGTTGTAGAGCAGAGACACCGAGGGGTAAAGTACACCTGTTAAAATGCTGACACAG
GTAGACTGGGTAATGGTGTTTGTCATGCTTGCCTTCAGTTAGGGCACTTGAGTAAAAGAGCTGAGACATTGTGTTACAGT
TGTACACTATGTTGGTGAGACTGCT
>M00285:128:000000000-BF978:1:2107:5239:16460_1:N:0:46
ATAATGTAAACACACAAGTCCAGGTTGGACTGATAGCTAGCTGTTGGTTTCATAGGGAACGACCAGCAACCTACATTGCT
TGCAGCAGCACACACCAGACTTCTGTACCAGGGTAATATAGTGCAAGTATGAAATGTGTTGGAGATCAGAAGCTGGGCAC
ACCTGATCACATGCTGTAGACCTGAGGCAATTGTGGTTGCTGATCCTGCCAAGTTGATGGGTTAGATACACTTTGTATCT
AGTCCCTGAACTTCAACCACAGCT
>M00285:128:000000000-BF978:1:2107:8749:16461_1:N:0:46
TCTGTCTTGCCGGAACATATCTGTCCCCAACATCCTGTAAAACATCCCTGAACAACGTCCACATCTCTACAGTACACATC
CCCTCAAAAAGGACTTCCCAATTTACACCACCAAGCTCTTTCCTTATAGCCTCATAGTCTGCCCTACCCTAATTGAACAT
CTTCCTACGCTCCCTGCACCTATGCCTGTCCATGACAATTCTAAAGCTTATCGAGGAATGATCACTGTCTCCCAGAGGCT
CGCCCACTAG
>M00285:128:000000000-BF978:1:2107:22797:16461_1:N:0:46
TGAGAGGCTTCCCACAGTCCAAGAACCTGAAGCAGTTTTAACATGTCTTGGATTGTCAAAGTCACTTAAAAACCATTCAG
AGAGATTAAGTAGCATAGCGGTTAGCATAACATTATTACAGCGCCAGAGACCCGGGTTCAATTCCTGCTACTGTCTGTAA
GGAGTTTACAGATTCTCCCCATGACTGTGTGGATTTCCTCCGGGTGCTCCGGTTTCCTCCCACATTCCAAAGACGTACAG
GTTAGGTGCTGTGGACATGTTGTGTTGACGCTGGAAGCGTGGTGACACTTGCGGGCTGCC
>M00285:128:000000000-BF978:1:2107:10200:16462_1:N:0:46
TGCATTGATGGATCCCTCATGGAGTCCAGTGCAGCCAGGAAGATCATATCATATTTCCAGCTCTTGGGCTGGGAAATCTG
CCCACGGAGCAACCTGTGCCAGCAGTGCTATTTAAATCAACAAGAAGAAAGGGCTGTGGAGAGAGCAGTAATTAGAACTT
AATTTCCTTTTATTTGGTTTAATTAAGTTGAGTTAATTGTGTGAGAGTGTTTTGTTACTCTGATTTTTTTCAAATTTTAA
TTTTAAATATTTTCTTTGTCTTATTATTTGAATAGATTGCTTTTGGTTATTAGTGAATGT
>M00285:128:000000000-BF978:1:2107:25494:16465_1:N:0:46
TATGGCTACAAGGGTTTCAAGTCTGCAGGTTGAATGAATCTGGACTAACAGATCTTGTGTAGATGTGCACAGCTTTGTGT
CCAAAGCTATTGCATAATAAAACCAGGCTATGTTAGAAATTCCCAAATGGGAAGTTGAGAGAAGAAACAGAGTTAACATT
TCAAGTCAATGACCCTTCGTCAGAACTTGGGAAACCTGTCCAGCATCATCATTTTTTATTTCTGTTTGCAATCTCACATT
TGTTCTGAGAAATTGCTAGCTCAAAACGAGTCTTGTCTCGAGAGCCTGTAAAGAAGAAA
>M00285:128:000000000-BF978:1:2107:28715:16465_1:N:0:46
AAAAACATACGGCTTTCTTTCAGTGAATTCTAATGAATGCAAGATAAATATGTAGGTATCAATTGCCAGATAACTGCTTT
CAAATTAAGCACTAATTATTGTCAGGATTCACAAGGAAGTTATACCTTGTCATAAAAAGGCCAGTCTAGGTTGTGCCTAG
TTCTGTATCAATTAATATTCAAGCAGTAATTATCACAAACCCTATATTTTCCATGGTAATTACAAT
>M00285:128:000000000-BF978:1:2107:15096:16466_1:N:0:46
ACATTATTTCACCCAATCAAAGAAATTTCCTTTGTCCCGCCCATCGCCCTCCCCCAACTTCCCTACCACTAAAACTAAAT
TGTTTTCATCTTTTTCAACTCTGTTGAAGGATCCTGAACCTGAAATGTTAACTGCTTCTCTCTCCATAGATTCTGCCAGT
CCTGCTGAGTGTTTCCAGCA
>M00285:128:000000000-BF978:1:2107:24559:16467_1:N:0:46
CACGGGGAGAACGTACAAACTCCTTACAGTCAGTGGCCGGAATTGAACCCGGGTCATTGGCACTGTAAGGCGTTACACTA
ACCGCTGCACTACTGTGCCTGCCCTTGATAAGAAAGAACAATCACTAAAAGTAGAGAGAGAGAGAAAGAGAGAGAGACAG
AGAGGGGGAACTAGCTCTGCCATTGGTTGTTGGTAA
>M00285:128:000000000-BF978:1:2107:19011:16467_1:N:0:46
ACCCATTCCACAAACCCCATAGAGCTGAGCTTCAGGGCTCCAATAATTCCCTTTCGTTTGGCTTGAAGCTCACCCCACCT
AATTTTAATATAATCTGTCGCACTGCCTTTAGTTCTGAAAGTAAGTGGAGCTTTCATTGGGACACCAAAATGCTTTGACT
CATTTGCCTCATCACTTCACTGAAGTTTGTATCCCTGGGGGTTGCTCCTTTAAGAGATGATTATTGCAAGAAAAGATTTT
GTAAAAAC
>M00285:128:000000000-BF978:1:2107:8163:16475_1:N:0:46
ATACAATTTCAACATAACATCCTAACTCCTGTACTCAATATCCTGATTTATGAAGGTCAATGTGCCAAAAGCTCTCTTTA
CAACCCTATCCATCTCTGCAATGCCACTTTCAAGGAATTATGGATCTGTATTCCCAGGTCCCTTTGTTCTACCACACTCC
TCAGAGCCCTACCATTCACTGTGCAAGTCTTATCCTGGTTGTCCTCCTAAAGTGCATCAGCTCATACTTGTCTGCATTAA
ATTCCATCTGCCATTTTCAGCCCATTTTCCCAGCTGGTCCAGATCACTTTGCAAGCTTTG
>M00285:128:000000000-BF978:1:2107:22779:16478_1:N:0:46
TACTCAGTGTTAACAATGCATTCTCCTTTATATTGAGGAAAACAAACTCAGAATGGGATACTCCTCTGTAGAACAGTAGT
TTTGGATAATCAGCCAGTCTATCTTTATAGCTCCTGTCCACAGCAGTTGTCTCTCTCCCTCTTCCTGTATTTCAGCTATC
ATTCATCCCTTCTTTTTACATCTCCCAATAAATCTTTCCTTATTCACTAGTTTTTACTAACTTCTTTTAGCCAGCACCAC
TATGACTATGTCATTCACTCTCTCCTGATCTCCACCCCATCACAGGCCTTCCCTTTTTAT
>M00285:128:000000000-BF978:1:2107:17491:16481_1:N:0:46
ATGCTGCTGCAAGTAAGTTTTTCATTTCACCTGTGCTCACATGGACTTGTGCATGTGGCAATAAACTTGACTTTGACTTT
TTGACTTTGAAGTTAATGAGATCTTGCTGTGTCCAATTTGATAGGCACAGTAAGGATATCCTGAAATGGGAAATGCTGAT
CAATTCAGGATAGATTTTCCCTCCATAAACAAAATACAAACAGAATGTGTAATTATAATCTCACATTTCCAATCAACTTT
CCTGATTATCATAAGAAGAGGAGATGCTGGAAATACTC
>M00285:128:000000000-BF978:1:2107:28092:16482_1:N:0:46
GCACTAACTGGATGTATCAGCAGGGTACAGGCACACTAACTGGATGTATCAGCAGGGTACAGGCGCACTAACTTGATGTA
TCAGCAGGGTACAGGCGCACTAACTGGATGTATCAGCAGGGTACAGGCGCACTAACTTGATGTATCAGCTGGGTACACGC
GCACAAAATGAAGGTAACAGCATGGAGCAGTCGCACTAACTTGATGAACCAGCAAGGTACAAGATCACAAGAAAGCACGT
CTGGTGTCCAGTCATTCAGCCAAATTACGTCAGCCTTCTTGTGCTAACAAAAACAAAAA
>M00285:128:000000000-BF978:1:2107:7791:16482_1:N:0:46
CCTGGAGACTTATCTGTCCTGATTTTATTTAATAACTTCAACACATCCTCACTCTTGATATCTACATACTCGAGAACATT
ACCCTCTCCTCTACGTCATCAAGACCCCTCTCCTTGGTGAATACCAAAGAGAAGTATTCATTGAGAACTTCTCCCACTGT
TACGAAGTAGCTTACTTAGGCAAATATCCCTTTAAGATGGGACTTTGTTACGAAACCAGGAACAAAAGAAGCATACCAAT
TCATACTTCAGTGTTAAATCTACTTTATTAATAACTACATCCGATAATACGTAAAATA
>M00285:128:000000000-BF978:1:2107:8178:16483_1:N:0:46
GATTCTCATCATAACAAACCTCTCAAAGCGCTTCATTACAGTTGTCATTGAGGGAGGTCCCGTAGATGCCTTTTTGAAAC
AGGTGGGAACCTCAGACTACAGAAGCGAGAGGTTGAAGATGTGCTTGAATACACCAGCTAGTTGACCTGCACAGGTCATC
AACACTCAACCATCTAGGCTGAATGGTTTGCATGGGCTCATCCTCTTGAATGATGCTCTGATGTCGGCCTCAGAGACTGA
GATTAC
>M00285:128:000000000-BF978:1:2107:20940:16484_1:N:0:46
TGAAGATGGTTATCAGGAATTAGAGTGATTTTGATCAGCTGGGTAAATGGGCTGAGGAATGGCAAATGGAATTTAATTCA
GATTAGAGCAAGTTGTTGCATTTTGGAAATACAAATTAGGGTAGTACTTTCACAGTTGGGACCTTGGAGTACAGTGTGCC
TTGAAAGTAGCATTGCATGTAGACAGGGTGGTAAAGGATTTTGGCA
>M00285:128:000000000-BF978:1:2107:23483:16485_1:N:0:46
GATCTACACTCTTTCCCTACACGACGCTCTTCCGTTCTCGTCTACTCGTTTTCCGTCTACTGCTTTCTTCAGAACTCATT
TACACCATTTTCATGTTGATCACCTTTGGTCTAAAAGGTGCTTTCATGCATGACGGGGAAATTTTTGGCTGAAATGAGAT
AACCTTAAATCCACATAGTAAAATACACCATATCCAGTAATTATACCCCATCAGCAAGTTGATTAGAGTATTTCCTAATC
GCTTCACACATTCCTATAAAACCAAGGCTGAAGTTGGCGCACGGGAAGCCATTGGATGA
>M00285:128:000000000-BF978:1:2107:22822:16485_1:N:0:46
GGGGTAAAGGGTCTGGGGAGGTGGGGGGAGTGAAGCAGCTCGTGAGGCTCTGAGAGGAGACGGCAGTGTGAGAACTTCCG
AGAGAAGAGCGGACCAGGGAGTTCCGAGGGAAATGGGACAGACCAGGATGGTCTGAGGGGAGTGGGACGGACTGGGACGG
TCCGAGTGGAGTGGGACAGACCGGGAGGGTCCAAGTGGAGTAGGATGGACCGGTAGGGTTCGAGGGGAGTCGGA
>M00285:128:000000000-BF978:1:2107:24848:16487_1:N:0:46
CGATAATGAATGGTCCTTCAAACAGCGACTGCAATGGATTTGTCTGACAAGGGAAAAATGCGAGCACTTTTTGACCCACT
GTGTATGTCCTTGGCTGAGCTCGTTTGTCATAATATTCCTTCATCCTAATCTGGCTTGTTTTCAAATTCTCTTTCCAGTG
GCAAACTCCATGTATGTTTGATCTGAAGTTTTCTTCAAGTCTCTAAACTTTTGTCTGTACGCTT
>M00285:128:000000000-BF978:1:2107:8093:16488_1:N:0:46
TTTGGAAAAAATTATGAGTGGTACTGTTGATTCTTCGCTTAAATTTGAAGATATCTGGAGTCCATTTATTCAATACTTTC
ATACGATGTAGTTTCCCCTTTTATAACTTTTTTTTTTAAATTTAGAGAAACGGAGCTGACGACATTATATTGTTGTACTT
CTATTGAATTTTAGCCCAGTTTTTTTCTCTCCTTTTTTTGTTTTTTTTTTCCTTTTTTTTTTTCATTTTTGTTTTAATTT
TCTCTTTATTTTTATTTTTTAAATTTTTTTTTTTCTAATTTTTTTTTGGGTAGTTAGGA
>M00285:128:000000000-BF978:1:2107:9080:16488_1:N:0:46
CCTTCTTCACCATCCTGTCTACCTGGATCACTATTTTCAGGAAACTATGTACCTGTACACCTAGGTCTTTCTGTTCTGTA
ATACTTTCCAGAGCCCTACCATTTACTGTACAAGTCCTGCCTTGGTTTAACTGACCAAAATGTGTCACCTCGCACTTATT
TGAATTAAATTCCATCTGCCAGTCCTTGATTCACTTCCCTAGTTCATCTAGATTCTGTTGTAGTCTTAGATAACCTTCTT
TGCTGTCCACTACGCCACCAATATTTGTGTCATCCACAAACTTACTAACCA
>M00285:128:000000000-BF978:1:2107:4702:16490_1:N:0:46
GATGGGATTACTTCCCGAGGAGCACTTTGAAACCCTGGGATCACTCACCCATCTTTCTCCCATCATTGTAGCATCCATTC
ATTCAGTTGTATCATTCCCATAGGGCTGCAAGCTTATTACTTGCATTGTGGTATGCCCCTTTAAGAGCTGGCTTCAATGG
TTACACCTGCTAAAGTTGTGTGGACTTTACAGTATAATTCCATTGGCCAGTGGAGAATAGCTGGATATGGATCCACGTCT
GATTCCATTACCAGGTGCTAAATTGGGCCATGAAGTGCTTAATTTCTGGGCAATATGC
>M00285:128:000000000-BF978:1:2107:27964:16490_1:N:0:46
TGCTAATTTTTTTTTTTTTTTTTTTTTAAAGGGGATCTTTTTACCAGCACCAACCTCCTATCCTCTATTGGAAATACAAA
GGATAACAAAAGAGGAGTAACAATAACTGCAAAGTAAAAAAGTCTGTGAAACACACACGTAAAGTACT
>M00285:128:000000000-BF978:1:2107:16818:16491_1:N:0:46
ATTAAGCATGTTTGTTTTATTTTCATAGTCATAATCGTTCTTATCAATTTACTGTTTTGGTTTTTATTAGGCAAGCGAGT
GTTATCTTTGTGTTGTTGTTCTGCAACAGTGCAAAAACAAATAAAGAAATCTTGAATCTTGAATAAGATGTGAAAATATA
AGGCCTATCGAGTGCAGCAGTGGGAAATTGTGTGTGGATCCGGAAGAAATAGCGGAGGTACTTAATGAACACTT
>M00285:128:000000000-BF978:1:2107:17585:16493_1:N:0:46
TGGTCGGAGCCGCAGGCTGATCAATGCCCAGGTGCTGATGGTCTTCATGCTGGGATCAAGAAGTGGGTAGTGAGATGGTT
GATGCTTTGGTTTTAATCTAATAAAATTCCCCACATCCAGGGAAGGTTCCATTAGATTCAAAAATAGAAAATATAAAGCC
TTCTTTCAGAATGGG
>M00285:128:000000000-BF978:1:2107:5557:16493_1:N:0:46
CAACTGTGGCACTAGGTGTACCTAAAGATGAGAGATCAACCTGTTGAAGCTGTAACATAAGACTACATGTGTGTTAAACA
TCAAAACTGTATTGAATAGGCAGAGCTTTGCGGATCACATCAAAGACCTACGGTTCTTTCAATCTTGTCATAAATCGTGA
TGGAAAATTAAACAGTTCACTGGAGGAGGAATCTCCCAGCACATCCCCCTCCTCAGCCCAGCATGTGAGCACCAACGCTT
>M00285:128:000000000-BF978:1:2107:13155:16494_1:N:0:46
NNNNNNNNNNNNNNNNNNNNNNNNNNNNNNNNNNN
>M00285:128:000000000-BF978:1:2107:22734:16494_1:N:0:46
GGGGTTTAAAGGGGGACATTGATTCTACCCTATAAATGGAAAAAAAATCAGTCTAGTTAATCTGTTAATTGCTGTTTCTG
AGGCCACATTGCTATCCAACAAATGGGCATGAGTGATCTTTTGTCTGAAGCAGACTCAAAAAGGAGGGCGTGTGTATGAA
ACAATACCTTAATCCATTTAGATCTCCTTC
>M00285:128:000000000-BF978:1:2107:4920:16495_1:N:0:46
CTAATGACCAATCTTATGGGAAGTTGTGGAAAGCACGCGTCGTTGTGCTGTGGGCTGTGATATTGGCACCTCCGCGGCCA
CTTTCCGCAGAGAGACGCGTTTCCTCTTCGCTGGACCGTGTGTTATTTTTTTTTCACTCTCTCCGGACTCTGGAGGTAGG
CGGAAATTACCCGTCGTTTCGAGTTATAAATAAATGGTCTCTGTGAATTCCAGCTGTCAGACTTTACTAAAGACGTTTCT
ATATTCGTGATAGGGATAGGAGAAAGAAAGGTGGGGCGGGGAGAGGGGGAAACACCCTCC
>M00285:128:000000000-BF978:1:2107:5460:16496_1:N:0:46
CCACTCTGCCTCTTTGGATTGGAATTAAAGCTGTGCCCTTATAATGGATGTTTGGTTGGATATTCCAACTAGCATACCAG
CTTCATTCAGTGGGAAGGGCTTCTCACTAGACCCATTCTATGAAGCAGTCCATGCCTGCATGTATCTCA
>M00285:128:000000000-BF978:1:2107:19011:16497_1:N:0:46
CTTTTCCTGCGACAGGACCACAATCGTCAGAACATTCACTATGAGGAGGGAAATAAATACAAACATGACAGCGTGCTCGG
TGCAACGTTAGCAGATTCACAGATAGGTAAATCAAATGTAGAAACCTGTTCTTGGATTCAGAGTTGGAGGTGGTTGCACC
CGACACCGGGGTTGCCTGCTGGAGACGGGGATTATAGATCAGTGAAGTCTACAAGTAACTGGAAAATAACGGCATCACCT
CGACCAACAGACAGGTGAGAAGCGGTGTTTCCATGGTCCAGTGAAGATGTCTGACCAGTG
>M00285:128:000000000-BF978:1:2107:19783:16499_1:N:0:46
TGTTATTTCTCCTTCGTTTCCTGATGTTTTCATCTTATATACCTGACAAGTTCCCAACTACATATGTTTATCCTATGAAT
CATTGCTATCTGCACTGCCGTTGCTGTAATTCACGCTCTCCTCACTGCTGCCGAATCTGGTGATCCCAGTTATTGGATCT
CTCAGCGGCAATCAGTAAACTGATGTTGTTGCGTTAATCGTGGTGTAAT
>M00285:128:000000000-BF978:1:2107:6425:16500_1:N:0:46
AAGGACAAGACCAGAACATATGTGACAAAGAAGCCACGTTCGATTTACATCTGTCACATATAGGGCTTATACGATCATAA
AAATGAGCTAACTTATCTTTTGACATATAGGCCCTGTGCAGAACTTTAAACTGTATCAATGAGTGTCTGGCACACATTGA
GGATGTATTAACTAAATGAAGAATTTTCTTCCAAGTCTCTATAGATATAGAAGTCTGGAGTTCACTTTCCCAATCATTTT
GAATTTTGTCCAGTGAATCTGACCGTATTTTCATAATTAAATCATAAATTATTGCTGTC
>M00285:128:000000000-BF978:1:2107:2466:16503_1:N:0:46
CAAATTACATCTTCATCTTGGTAAAACACCTCAAGGTATTTTTCAGGGGGATTCCAAACATAGGTAAACATAGGATCAAG
CATAGGTAAACACAAGAAAATAGGAGCAGGTGTAGGCCACCTAACTCATCACCATTCAATATGATTAAGCCTGACCTGCC
CCAGCCCTCTATTCCCTGATCTTTCAAAAATGTATCCACCTCCACTTTAAATACCTCTGATGATCTAACCTCCACCACTC
TCTGAGGTAGAGAATACAGAGATTCATCACTCTCTGCAAGAAGGAATTTCTACATTCCTT
>M00285:128:000000000-BF978:1:2107:8793:16503_1:N:0:46
GTTTTTAACAGTACTAATGAACCTGAAAACTGATCTCCCAAGAACGTGATGAACTTTATCCTTGAGTTTGAAAGAGGTGG
GTATGGAAAATGTTCTGCCTTTACCAGCACCCCTGGCAGAACATTCCATGCACCCACCGATAACTCCCTGTACTTTCATC
TAATCACCTTAAAATTATGCCCCCTTGTGTTAGCCATTTCCGGGAAAATGTCTCTGACTGTCCATTCGATCTGTGCCTCT
TATCATC
>M00285:128:000000000-BF978:1:2107:19049:16503_1:N:0:46
CCTCCGTACCTCACTCTCATTGGAACACGTCGGAACTGAACACTCGTTGTTACACCTTTCAATTACTCCTTTTCATTTAT
CTTCCCACAGATTCTCCCAGTCTATATTTGACAGGTCAAGTCTCATGATATTGAAATCTGTCTTACCTCAATTCTGGACC
TCGATATTTCGACCATATTTTACCTCTTCTTGACTGGTTTGACAGGTCCAG
>M00285:128:000000000-BF978:1:2107:6974:16505_1:N:0:46
GGCCCTTGTTTTGCTCTCTGACAGTACGGACCATACTCGGAAATGACAGAACTCACCACGGCAGAGGGTCCACCAGTACA
GTGTAAAGCGCCAGTCCTTTCTTGCACGTCAGTCACCAGCGTACTTGTGAGCTGGGAGGTAAGTGACAAAGGCAGCGGCT
GTGTGTGACCAGGGGTGGAAGCCCACAGTGAGATGACTGACCCG
>M00285:128:000000000-BF978:1:2107:13914:16506_1:N:0:46
AGTCTGAAAGAAGAAATAGCAGCACTTAATATGCGAATATGAAGATTTTCTTCTTTTCAAAAAAAGCACAGGTATTTCCA
AACAATACACAAATACTCTTTTTCAAATATCAGAAAGATAAAAAAAAGTCAAAAACAGTCAAGCAGCATCTTTGGGCTGG
GGAAAAGATTCATCATTTCAGGTTAGGGGAGCTTGCAGTT
>M00285:128:000000000-BF978:1:2107:7110:16506_1:N:0:46
GACATTTCAGTGGAACAAGGGGAATTACAGAAGGATGAGAGAAGAGTTGGCCCAGATTCATTGGAAATATACGCTTGCTG
GAGGGATGGCAGAACATAAATGGGTGGAATTTAATCAAGTAATAAGGAAAATTCAGGATAGACACATTCCAAGAAAATAA
GGTGGTTTTAAATGGAAAAAGGACACAAATGTGGATAACGAGAGAGGTGAAAGCTAAAATAAGAGCAAAAGGGAGGGCAT
ATAAGGAAGCAAGAAAAAGCAGGAAAACAGAAGACTGGGAAACCTTTAAGAACCTAC
>M00285:128:000000000-BF978:1:2107:27962:16507_1:N:0:46
ATTTTAGCCTCATTACCAAGTTTGTCACTCATGACATCATTTCAATTTACAACATATTTGAATGACAAAACTACCAGATC
CAATGTTATGGCTCCTTATTAGACTGCTCTCAGTTGTAAGACTTCAGTATGGTGAATCTAGTTATTTTTTTATAGTTCGT
TTAATGCTACATTAAAGGATAC
>M00285:128:000000000-BF978:1:2107:11764:16508_1:N:0:46
TTTACTAAGACACTTGATAAGGTTCCTCATGTTGGGCTCATTCAGAAGGTTGGGATCCAGGGAAACTTGGCTGTGTGGAT
TCTGAATTGGCTTGCCCATAGGAGGCAGAGGGTGGTTGTAGATGGAGCATATTCTGCCTGGAAGTCCTTGACCAGTGATG
TTCTGCTGGGATTGTTGGATAGGCACATGGAAGAATGTGGAATAGTAGGATATGTGGGAGGAAAGAGTTAGATTGTGAGA
CGTTTGAAGGATGGCACAACTTTGTGGGCCGAAGGGCCTGTTT
>M00285:128:000000000-BF978:1:2107:15560:16509_1:N:0:46
GTAACATGTATTATGAAGACCTATTGTTAAACCAAAGACTTGAATTTGAGGTTGTAAAAATTTCAAATAATACCTTGCAG
TGTTTAATATCTTATGTCCTTCAATCATTTTGCCTGTCAAGTATCTTTCAAGATCCCCATTATATCACTTTTGCACATGG
AGACGATAGAAAGGACAGTGATGATGAGAAGTCAGATCGTAGCAAATCCTGGTGGAAGAAGCGATTTGTGTCTGCTATTC
CTAAAGGTCAGTGTTGGGATTATGACCTGCAACACAGAACATGAAATGATTGATCAAATG
>M00285:128:000000000-BF978:1:2107:4101:16509_1:N:0:46
ATCCTCCAGCACTTTGTGTGTTGCTCCAGCTTCTACCATCTGCAGTCTGTGTGTCTCCAACATTAGTTAACAGCCCAGAT
GTTTGGTTGCTCAACCAGATGCAGCTTAGTAACCAACAGGAAAGGTGAACACAGCCATCCTAGGTACTGAGAAACCACAG
TACTGGTGATGGTGTTTATGAAGATTCATTAAGGGTAGTTACCATCATTTTCACACTTGCTCTCGTCCTACTCAGTATGC
TCCTGGGCTCTTACCTGAAGATGTTGGTTGGCTGTGAGGCTTTGAGCAGAGATGTATATG
>M00285:128:000000000-BF978:1:2107:27093:16511_1:N:0:46
GAAAACAGAAGAAAAAATGAACTTGTTTTTAATGATTCAGGGATTAGCCAGTTTCAAAAAAAGCAAACATTTTGTTTTTT
AAATTTGTACCACTACTGTTACTGATCTGTTGCAGATAAATCTATAATTGTAGTTACAACACACTCAATATTGTTTATTT
AATGTTTCACATGCCTGAAAAAATGACACCCTTCCTCCCACCCC
>M00285:128:000000000-BF978:1:2107:22984:16515_1:N:0:46
CGCCAGGAATATGGTCCTGGATGGGGTCATGAATATGGTATTAGAGGGGAGCACTGGGAAACAATTTGTCCTAGTATTGT
AAGTTACTTTTGTCTCCTTTTCACTGATGCTACATGTATATTAGAACATAGAACAGCACAGCACAATACAGGCCCTTCAA
CCCACAATGTTGTGCCGACAGATTTTGCTGATTCTCCTGGTGTAACAAAAGTTTCAAAGATTATATTCTTCCTGG
>M00285:128:000000000-BF978:1:2107:18674:16516_1:N:0:46
CCCCAAGATCCCTCTGTACCTCAATGCTATTAAGAGGTCTACCATTAACTGTACACTTCATCCTTTCTTTTGACCTCACA
AAGTGCATCACCTCACACTTGCCCAGATTAAACTCTATCTGCCACTTTTTTGCCCATATCTGTAACTGATCTATATCGAG
CTGTATTCTTTAATAGCTCTTAAC
>M00285:128:000000000-BF978:1:2107:4128:16517_1:N:0:46
TACAAACCAATTATGGCTCGTCTTTATCAAAGTAATTACCATCCTGCTCTTTTATTTCCAGCAAAGCTCAGTATTACACT
ACGCGGTAAATGGCGCAAGTGGTTCAAATCTATTGCAGAGGCTGAGAAGTTCTTGTCTGATTAGCTTTTAATTTTGGATG
CCAAGAAATCCGGTAGCGATTCAGTGTTTCATTGTTATACTACACACTTTTC
>M00285:128:000000000-BF978:1:2107:9042:16517_1:N:0:46
ATTCGTAGCCTCAGTGAAAACTGAATTATATTCCCATTTTGCTCAGTGCAAGGGAGGAGAGATAATGTTGGTAAAGTACC
AACCTCAGATGGGAAATTTAAACAAAAGTCCTTTCCTATCTTTCTAAGATATCGGCAGTATCGTAACTGATGTTTTTGAA
CAAAATCACCTTGGGGCATAATCATCTCCATACTATCAATAAGATATGCAATTTCATTAGGTTACCTGACAAAAATCTTT
TTTTTTTAATTATTAAATTCCCTTTCCTTTGACCAGAGAAGGATTTCTCATGCATATCT
>M00285:128:000000000-BF978:1:2107:3413:16520_1:N:0:46
TAATACTTTTTGATAATAATAGTATCAACTGCCTAAATTCGGTTGAAGTGTTATGTTAATGAGAAGTTTCCACAGAATGT
ATCCATTTAATATAATCAGTAGCATTTTAATTATCAATGTCTAGTTTCAGCTGGCACTTCATCCTTGCCATCAATGGCAT
TGGAGAGTTTACATAGTGTTACATAGCAGAAGTTGAACCTTAGCATTATATCTTCTAT
>M00285:128:000000000-BF978:1:2107:3896:16522_1:N:0:46
TAATGTATTGCAAGGTGCTGAGTCGTTTGGTAACAGTTATTTAAGTGTACCTCTAACCCCAGTAATGTTATTCACTGATA
TAGCAATTGATTGCCTATTTTGCTAAAACAGCGTTTTATAAGCTAAAACTATTGATTTGCCACTTTCTACATACAACTCG
GAGTATCTACAGGAAAACAATTGTAGTGTATGTATTTCACGGTGCTGAGTCGTT
>M00285:128:000000000-BF978:1:2107:23008:16523_1:N:0:46
TGTCGATCTACTGGATCAACACCCTTCGCCCTCTTGCCGAGAAGGAGGTTCAGACCCCACAGGGGACGGTCACATCGTCA
AACTTTCCTCCTCATCGTAACCGTCACTGTCTCTCTCACGAGCTCCCCGCCACGGGCACGTGCACGCAGGCCCGGCCGTT
CCTGCGGAGGACAACAGGACGCGCGGAAATCGTACGGCCACTACGCAGGTG
>M00285:128:000000000-BF978:1:2107:22088:16524_1:N:0:46
TTATTAAAAGAATTTTAACTATAGGAACTATACCATTGGCTGGATTGGGTCTGGCCTTTGGTCAGAATCCCTACTCCTCC
TTTGCTCCTCCCATTGCCAGCAGCTTGTGCTGGTGAATATGCTGTTTACTCATTTGCCAAGTTATGGTATATTCCAACGG
ATGCAATTGGTTTGTGCAAAAGCCTAGAAGTTAAAGATTATATCAGTACCTGCCACCCTATAGACATGAAATGAAGAACA
ATTCTAAAAGACATCTAGC
>M00285:128:000000000-BF978:1:2107:21584:16526_1:N:0:46
ATCAGAAGGGCTTGACAGCAATAATTTATGATTTAATTATGAAAATACGAGCAGATTCATTGGATAAAATTAAAAATGAT
TGGGAAATTGAACTCCAGATTTCTATATCTATAGAGACTTGGAAGAAAATTCTTCATTTAGTTAATACATCCTCAATATG
TGCCAGACATTCATTGATACAGTTTAAAGTTGTG
>M00285:128:000000000-BF978:1:2107:8288:16526_1:N:0:46
TCATCTATTTCTTCCAAGATGGTAGACTGATTGGGCTGTAATGAGCTGGATTTGGATTTGTCTTGCTTTAGGTGAACAGA
ACGTAGCTGGGGAATTGTCCATATTGTCGAGTAGATGCCAGTAATGTGCTGTTATTGGAGGTTAATAAGTTGTACAGCTA
CAGGTATTGTTTATCATGGGTAACAAGATACAAACCATTCTGATTTGCTGCATGGAATAATAAGGCTTGAAAAATTAAAC
AGAGCACTGGGTTTACTTCTAGAGGAATGAAATTGAGAGGCTATGGAATGTTTGTTAAAT
>M00285:128:000000000-BF978:1:2107:25705:16527_1:N:0:46
CAAAAGAAAAAAATTCAAGGATGTACTTAGTCTGCTAAAAAAAAATCCAACACCCCACTGACTCCTGGAATAGCAACCCA
TGACCACTCAGAGTGCCGATGGAGCATTCTGGATTGTTGCCATCTATGTAAGAAA
>M00285:128:000000000-BF978:1:2107:14595:16529_1:N:0:46
TGTATATGGATTTTAGTAAGGCGTTTGATAAGGTTCCTCATGGCAGGCTTCTGCAGAAGGTCAGAGGTCGAGGTATCCAG
GGGAGATTGGCTGCGTGGATAAGAAATTAGCTTTCCTGTAGAAGGCAGAGGGTTATGGTGCAGGGAGTGCCCTCGGACTG
GAGGGCTGTGACTAGTGGAGTCCCGCAGGGATCGGTTCTGGGGCCTCTACTCTTTGTTATATTCATAG
>M00285:128:000000000-BF978:1:2107:22623:16529_1:N:0:46
AAAGTCTACTTAAACCAAATCCTCTTCAACTGCCCCAACTAGTTGCTTTCGAAGGAAAGTAAAAAAAAACCCACGGAAAC
AGAAATAAACGGTGCTGTGTATTCCCCATTCCTTCCCTTCCCAGCACAGTCATAAAACCCGCTTCTATTCCCGGGGTAGT
TCTCTGCACCGTAGCCTCTTTGGAAAGTGTTCCCCCTCCCCTTCCCTGAAGCGGTGCCCACGCCGGCTAAGCCACGTTAA
TGCACAAGCCGTGTATT
>M00285:128:000000000-BF978:1:2107:21341:16529_1:N:0:46
CAACAATTGCAATACATGTGTGCCGTGGTGCTGAGTCGATGGTAACATCTATTTAACTGTACCTCTTCAACCTGAAAAGT
TAATTGCAGCTATAAAACACGAATGTCCATTTGGCAGAAAGAGCGTTTAGAAGCAAATTACATCGATTTCCCACT
>M00285:128:000000000-BF978:1:2107:23735:16533_1:N:0:46
CAGTCGAATAACTATTACCAAACGACTCAGCACCTTGTCATACATACACTGCAGATGCTTTCCAATAGTTGCTCCATGGG
TCTATTGTAGAAATTGGCAAATCAGTTGATTCAGCTTTCAAAACGCTGTTTTAGCCAAATAGATAATCTTCTGAAATATA
AGCATATAACTTTTCAGGATGATGAGGCACAATCAAATTCATGTTTCCAATCGACTCAGCACCA
>M00285:128:000000000-BF978:1:2107:25082:16535_1:N:0:46
CACATTGAATATGTTCTATGTTAAAACATATAGAGGGAAAATTGGAGTGGGGGATTGGGTGCAAAATTTCCTGTGAATGG
TAAAGCTCTGATAGTCTGCTGACCAATTGTTCAGAACTCTAAAGGTTCAGTATCTGGGTCACCGGGTGCTGATTCCCCAA
GTTTTTCTAGCACACCAGAGCACTGCTTCCCATGCTGCATTCCAACTCACTAGAGCCCCGATTCCCACGATCCCTCCAAA
ACATTGAGGCCCTAGTTCCCACGCTCCCCCTAACACACTGAGCCCCTAGTTTCCACACTC
>M00285:128:000000000-BF978:1:2107:14550:16536_1:N:0:46
GTCGACAATTCCTCTCCCCTACACCCCCCTCGACCCGCTGAGTTCCTCCAGCAGAATATCTGTTGCTCCAGATTCCAGCA
TCTTGTGTCTCCATGCATTGTTCATTCTTTGATTCAGTGAAACTCCTGTTGGTTGCATTCATTGAAATGGATCCACGATT
GTAATAATAGCTGTAACCTTCTGAAAATGTTGCTAATTCTTTCTGAGAGGCTGCCCTGCAGTTGATAAGGCAATGTGCAT
ACTGCTGAGGATTTCATGCACAGATGACGTGTTCAATTGCACAGAAGGCTGTCTTAAT
>M00285:128:000000000-BF978:1:2107:20515:16537_1:N:0:46
NNNNNNNNNNNNNNNNNNNNNNNNNNNNNNNNNNN
>M00285:128:000000000-BF978:1:2107:16385:16538_1:N:0:46
ACAGGCCCACTTAAATGACCTTGGGCCTCAGGCATTAGTAATATTATCAACAGCAAGGCAACCGTCTGATATGTTTTATA
TAACAAAACATGACAACAAGTTTTCCCTCAAAGTCAGCAAAACAAAAGAGTTGGTCATTGACTTCAGGAAAGGGGGCAGT
GTACATGCACCTGTCTACATCAATGGTGCTAAGGTCG
>M00285:128:000000000-BF978:1:2107:13241:16539_1:N:0:46
GGAAAGAGAAGTAGAGGGATGGAGAGATGTGGGGAAGGAATTCCCATTCCAAAAACTCAAGTCCAAGAGGTGAAAATGTT
CTCCAATCTCCCTTCTCACTCCTAGTCTCTCTTTCTTGGAGTTGTCTGGAACCTAACCACCAGAACAGAACAAGGACTAA
GAATGTTGGAACCTGGAACCAGAGTTTT
>M00285:128:000000000-BF978:1:2107:3971:16539_1:N:0:46
AGCTGTTCCCTTGCTCTATGAATTTTGGTGATCGAGTCCTGAATGTGAGAAGCCAGGTCAGTGATGTTGCTGGACTCATC
AGGGATGAAGGTGCAGCACTCCCTGCCGACCACCGCACAGGTGCAGCCCTTTGCGGCTAGCAGGTAGTCG
>M00285:128:000000000-BF978:1:2107:20106:16539_1:N:0:46
ATACCATGACGAGCTTACAAATAAACTTTTGATTACTGAACATATACAATAGCCCAATATCTGAACTTACTTTTCACCAT
CCCCCAGAATGTTCAATGTATTCTTATGAGTAGAGCTGAAGCACAGAACATGTGCTAATGCCCCTTTTCATTTAAGTACA
TACATGGATAAGTGCATCGAACTCACCAAGAAGCCACGCATACAATCTGCGATTTAGGGACATATCTCTCCGAAGTACCA
CATGTAAAGCTGCAGATAATATCTGGATCATATCAGGGCGAGTAGCCTTATGAAACAGA
>M00285:128:000000000-BF978:1:2107:14884:16539_1:N:0:46
AGGGCATTGTGAACCTCCAATCATCACTCCTCAGAGAGGAAAAAGAATAGCTTCCCAAACAAGAAAAATGAGCCTGAATT
TAGCAGTTTACCATCTGGAGTAGAAAGTCAGCTACAAGAACATATACCGTGTTTAATGGTCAGACATCATGGATGCTGAT
CAGAATACTCACTGGTCAAGGCTGACTCTTCCTCTGGTTCTCCAT
>M00285:128:000000000-BF978:1:2107:3402:16540_1:N:0:46
CCTGAAACTTTTACTGTTTCCCTTCCCACAAATGCTGCCTGACCTGCTGAGGGTTCCCAGCAATTTCTCTTCTTATCTGA
GCTCTTCCATTCTGTGCCTGAACTTCAGTCCCACAAACTTCTGAATCAGCACTGAGAAAGCTACAAGCCAAGCCACAGCT
GACACCTATGGATTACGTCTTCCCGAATGTCATTTCCAGTATCAGTGAAAGCTTACAC
>M00285:128:000000000-BF978:1:2107:19785:16541_1:N:0:46
GAAATCAGGTCGTTTAGTTGCACTTGAGCAGTGCATTGGTGGGGCCACACCTGGAGCACTGGCCCAAGAAAGGAAACAGT
GGCACTGGAGACAGATTTTCCAGGCTAATGCCTGGGATGAGAGGGCTGTCCTGTCAGCAGTGGCTCAACGCTTTGGATCT
CTCTTCCTTGGATTCAAAAGCGTGAGGGGTGAACATGTCAGGGGACAGCTCGGCATAGATGTTGGAATGTTTTCACAAGG
TAGGCTCGAGAGGTAAGGTTGGTCCTCGAGTTAAGGTCTTCGATTGGGGAGGGCAAAATT
>M00285:128:000000000-BF978:1:2107:8765:16541_1:N:0:46
GATCTACACTCTTTCCCTACACGACGCCCTTCCGATCTGATCTACACTCTTTCCCTCTGCACCCCCCTCACTACCCGATC
TATCGTATTCCGCTTTCCGCTCGCCTAACAAAACAGTTTAAACATATATGCAGTCACGACTGTTCCTCCTATGCAACCTG
CACGCAAGCTGGCACAAGCCCTTTTGTAAATGTTCAAACAAAACCCATTATAAATCGATTCACCACCGATAATCTGACGC
ATCTGCCAAGTCCAACATCGATTCAACACTAGGCGGTATACTCTTAGTCAATGATGTAGG
>M00285:128:000000000-BF978:1:2107:27979:16542_1:N:0:46
TTTCCTTATGAAACGCTGTTTTAGCTAAATAGGAAATCTGTTGCTATATCTGATATTAACTGTTAAGGGGTAAGAGGTTC
AGTTAAATAACTGTTACCAAACGACGCAGCACCATGAAATACATACACAACAACAATTTTC
>M00285:128:000000000-BF978:1:2107:23531:16544_1:N:0:46
NNNNNNNNNNNNNNNNNNNNNNNNNNNNNNNNNNN
>M00285:128:000000000-BF978:1:2107:21206:16545_1:N:0:46
CAATGTACCAATGCCCTGTGTGCTCTCTCAGTCAGATACAGAGGATCCCACTGCACCATTTTTGAAGAAGGTTAGGGGTG
TTCCATCCAGAGGCTCGGTTAATATTAGTCATTGACCAGCATCGTCGCAGCACAATTACCTGGTCACTATGGCGTAACGC
AGTCTGCGAGCACCCTGCCTACTCTGTCTGGAGTGTGAGGTGAATTTCACCCCAACTGTTCTCCCTCGCAGGTTACTGGC
AGGAGGCCACTTTGGCAGGAAGCTGTGTTGTTCTCACTGGTCGAGGAGCTGAGAGCAGGG
>M00285:128:000000000-BF978:1:2107:11335:16546_1:N:0:46
GGGTCATTTATGAGTTGGTCTAATTGCATTGCTGATCCAACCTGCCACAGCTAACCCGATATTGCAAACACCACACTCTC
TGCCGTGCACTGATGTTAGACCAATGGACTGGAGCACAACGACAGCATGAGACTGCTCCCCGCTCCGAGACAGAGTGAGG
AAAGAGTCCTGTGTAAGATCACTCATCCGTGCAGAGGAACCACCAAGCACAGGTCGGTAATCCCAGGACTGCAGTCAGGG
ACAGCGCAGACACCATCAAACTCACACCACAAGCAGCAGAGAGCCAGTGGGGAACTCGGC
>M00285:128:000000000-BF978:1:2107:4919:16547_1:N:0:46
ACAGCCCATTTCTTCCATTGGCCAGATGTCATTTACATTGGGAGATGCATTTTAATTGCATGTAAATTAATTGGGTGTAC
AGCAGGCTAGATGGATAGACACCTCTGAAGATGTAGAATGCTGGAAACATAAATAAAAAAATAACACTTTGGGAATACAT
TGGAAAAGTGGCGAAGAACTGACTACAGAAATTTCCTCAGGACTTCATGACACATCTTAAACAGAAGCTTAACAGCAAGT
TTACTTAGGCAGAGAACAGTTTCCCCAAATTTAAACAGAAGATACACTGAAGAAAGTC
>M00285:128:000000000-BF978:1:2107:20392:16548_1:N:0:46
GGCAAGGGAAACCGACTTGGCTTAAAGGAGGAGGTATGCAGGATCAAGTCGACGTGTAGTGAAGATGGAGAGGAGTTGCA
TCGAGCAGGTGGTGAGGCTTTGGGGAGGGAGAGGCAGGATGAACGCTATAAAAGGGTTAAAGTAGATGGACTAAAGTATG
TTTACTTTAATGCGAGAAGTGTTAGGAACAAGGGTGATGAATTGAGGGCTTGGAATAAGTATGGGG
>M00285:128:000000000-BF978:1:2107:18085:16551_1:N:0:46
GAGTCAACTGTCAGCCAGACCCATTAAAAGACAGCAGATTCACTTCCCTGAAGACAGGGATGGTGAAGGAGGCATTTGGC
ACGCTACCCTTTTGCACTGAGTACAGGAGTTGGGTCAGTACGTTGAGACCACCACTTGGAAGTATCGTCAGCTACAGCAA
GGATATTAT
>M00285:128:000000000-BF978:1:2107:2427:16551_1:N:0:46
GCTAGAAAACCACGAGTAAACAAAACCGGACGGAACACCCGGATTGGACCCAGGCACTCGAATCAACAACAGCAAAACCT
GTCCTGTCGACACAGTAAAGTGTTCCATTCCATCACCAGGAGGTTTATGTCAAACTTCGAAGAGCCGTCAAACTTCGCAG
AGCTGTCTTGCAGCCGACTCACGCAACAGCCAGAATCACAACTCCCAGTTAACAACCCATACACCTTCAGATCTCACCCT
GCGTACGTGTTCCTTCCACCGCGAGTGCAACATCACCAGATGCGGCCGCACAATGCT
>M00285:128:000000000-BF978:1:2107:28153:16551_1:N:0:46
GGCAACATCCTGGTGAACCTCTTTTGCACCCATCTCCAAAGCTTCCAAATCCTTCCAGTAGTGGGGAAACCATGACAACG
CATAGAACAATTGATCACCTTGATTAGACAGCACCCCCATCATACATACTCCATCTGCTGGCACGGTGGCAGCAAGGAAG
AATGTCTCTCTTCTTTCAGAACATCTCCTGATGACCAACCAAACAATCCTTTTATAGATGACTCTGGGTTTTGACTCAAA
ATCATGAAGTATAACTTCATGTCATAATTTTCACTGAAGGAGTTAGCTGCCTAAGAAGA
>M00285:128:000000000-BF978:1:2107:14350:16552_1:N:0:46
GGAATTGTAACACTAACTGAGAAACCAGATAAATACACAAGTAATAGCAAAAAGACGGTAGAAGAATCAACTATTTTGTC
CCATTTCTTACTATGAGAATAAGATAAGTCATTTAATATATTTAAGCTCAACCTCTAGTGGAATCAAACTTGAAAGGCAA
AAATTATTGAACAAAACTACAACTATACTGCGAGGTAGCAGAATTTTTTCTCTGAAAAAA
>M00285:128:000000000-BF978:1:2107:28767:16553_1:N:0:46
CCAAGGGTTTTGTGTACAAAGTGGAAAATCAATCGATTTTGCTTGGAAAACGCTGTTTTAGCCAAACAGGCAATCTGTTC
CTACATCAGCGATTTCCATTTCAGTGGCAAATGGAACACTTCAATAAATGTTCCCAAACGACTCAGCACCATGCGAGACA
TACTCTACAATTGTTTTCCAATAGTTACACCATGGGTTTTAAGTAGAAAGTAGAAAATCAACGGATTCAGCTCAGAAAAC
GCTGTTTTAGCCATGTAGGAAATCTGTGTCTG
>M00285:128:000000000-BF978:1:2107:13159:16553_1:N:0:46
CTAGTCCTGTATTGCAGTTTCTCCAGGCTGGCACTTCATCTTTAAGTGTGCCTGTTGTACTCCGAGGAAGTCCTTTTGCA
CTCTCACTGAACTAGGATTGATATACTGGCTTCATAATAATGATATAAATAACAATTAATATGCTGATCCATGAGGTAAG
ATTGTGGTGATCTACATTTCTGCTGTTGATAATCCAGTGCTTCATGGATCCTAGGCCCGTTCTAAAACCATAACGTTCAG
TAAGTATATGATGTTACAGAACGCAATGCAGGTATCCATGGTAGTCAGATTTCCTTGCCG
>M00285:128:000000000-BF978:1:2107:11512:16553_1:N:0:46
CTGGCATGGAATCAACAGGCCAAACGGGCTTCATCTGGGTCACGAAAAAGTTTGAGAATGCCCATATCTCCAAAAATAAA
AACAAAAGGGCACACAAATTGATGTCACTGACAGTTAAAGGACTGTGGGTGTTAGATCAATGTAGGAAGCATTACTCATG
ACAAGCAGGTTTATGGGAATTTATTCTCAATCTAGCATGCTAGAACCAGTGATTTGGAGCATCACACTAAACTTCCCCAC
AACCTAAGTATGTGGTAGCCACATTCAAGGATGTGCAGCGCATCCCATATTGAAACAAGT
>M00285:128:000000000-BF978:1:2107:24614:16555_1:N:0:46
ATAATAGAAGTGATGTTGCTAGGTAAAACGGTGGTAATAGGGCAAGTTATGGAACAAAGGGTAAGTCTGGAGGAATTATT
AACAAGGAAGCAGAGTAATTATGCTAAATAACCAGGAAAAAAGCTGGTGGCAATCACTTAACATGTTATCTGAAAATCTT
GAACTTGATGTTTAGTCTGGAAAGGTGCAGTATGCCAAGTCAGGAGGCGTTGTTCCTTAATGTGCTTTAGGACATTGTAG
AATGCCTCTTTCCTCTGATTCTAAATTTTATCCTCTGGCTGTTCTTGTAAGCTTTTTTCG
>M00285:128:000000000-BF978:1:2107:28965:16556_1:N:0:46
GACTTTGCCCCCATTCGGTGACGTCTCCGCGGGGATTCCCTCACGCCGTGACGTCACGCAACGATGCCCCCTTTAAGTGA
CGTAATCCATCCATTAAATGACGTCATCGCAGGATTTCCCCCCCCCCCGGCAACGTAACCTCGACGCAGTGTCTCAGATC
TGCGGGGTGTGGGGGGGGGGGGGGGGGGGGTTGCCCTTTTAAGAGGGGGGCCCCCACCCCCGCAAGGGGGGGGGGGGCCT
CGGCTGTCCGTCACGGAGCGGGGAGCGCGGCGGCTCGGCCCCCGCCCCGGCGGGGGGGGG
>M00285:128:000000000-BF978:1:2107:15634:16556_1:N:0:46
AAACCAAAAATGAATTAAAAAAAGGAAAAAAAAACAAAACAAGGAGAAAAAAAAAAACTGGGCTAAAATTCAATAGAAAT
ACAACAATATAATGTCGTCAGCTCCGTTTCTCTAAATTTAAAAAAAAAATTATAAAAGGGGAAACTACATCGTATGAGAG
TATTGAATAAATGGACTCCAGATATCTTCAAATTTAAGCGAAGAATCAACAGTACCACTCCTAATTTTTTCCAAATTAAG
ACATGATATAGTTTGAGAGAACCATTGAAAAGTGGTAGGGGGTATTGGATCCTTCCATTT
>M00285:128:000000000-BF978:1:2107:14138:16557_1:N:0:46
CAGTAGTGTAAACTTAAAAAAACCCCACAAACATAGCCCCAATCCACTTGCGTGGCTCCCTGCGACGATACCCCTTTCAT
AGTTCGAGGGGCATTCCCACCCAACTATTCCCCTCCATGTGCAGTAGCGGAAGGGGACTATACTATGGTCCTTCCCCGCA
GAGAATTAGCATTGGCTGCACCGAGCTGCAGTGCATCCTTTAGCACATACTCCTGCAG
>M00285:128:000000000-BF978:1:2107:14118:16561_1:N:0:46
TGTGTACTTACCCATCACTACTTCACTGGCCTATGATTCATACATGTAAATATACTCTGTTAGGAGTAAAACTTACTTGT
TTTCCAGTAAATAAAGACACATCTTTCATTTCCTTTATATTTGGTTTTCAGCATTAATAGTCTACTCCATTTGGATCCTA
TTTATAAAACCATAGCTATTACAATCATTTGCCTCAAGAAAACATGGAATTCTTTATCAACAGCAAGAGCTGACTTGAGG
TATGCTCAAGATAAAAGTGGAGCCAAGCGTAAGAGGTCCTACTGAGCTGGACAATAAAA
>M00285:128:000000000-BF978:1:2107:18063:16563_1:N:0:46
TAAATGGACAATTAAATCAGGGGAGCAAAAGCAGCCAAGTATGAAGAGCTTAATCTTGGTTTCTGTGCACAATGTTCCTA
CTCACAGGGGAGTGAAGATGAATTGTGAAAATCCTCCAATCTGGCACCAGCATGGGGTATAGTCTCCAGATTCACCTACG
GGCAATTAAAGCTCCTGATGTGGCATGCAAAGCAGACCCACCACTGCTGTTTAATGCTGGCATCTGAGGGAAGGCCAGAT
CTAATCATGCCACAGTGGCTAAATCAGCTAATACGTATATTGCAGCTGCAAGCTAAGTCT
>M00285:128:000000000-BF978:1:2107:8826:16564_1:N:0:46
AGATGGACAATGGAGAAGAAGATTTGGAGGAGCATGTTGTGGTTATGCACAAGGCTGCAGCAATGTCTATAAACTAGGAT
GAGAGATAGTACAACATAGTTTAAGTCACAAAATATCTAATTTAGACCTATGCTTGTTTTAGCTACATATGAATACATAC
AAGTGAAGAATAAAAAGCCTGCATTTATGTATCACCCTCAAAACTTCAGGCCATTCCAAAAAGCTCAACAGGCTCCAAAG
TAGCTTTAAGTCACCGTCGTGATGTAGTTAAGTGTGGCCCACAAT
>M00285:128:000000000-BF978:1:2107:9878:16565_1:N:0:46
AACGTGTATTTAAATATAACACCTTTAGTTCGTTATCCACTGTTGATTTTGTTGTGCTTCCATTTTTCAGCAACTTATCC
TTAATTTTCATTTCCTCGTCCTTCTTTCCATCCTGACTGCTCATTGTCATGGACTTCTTTCTATTTGCCTCCACCTCTAG
TCTAACATTGTGTCCTAGCATCCTCGTTTACTGTACTACTATCGTTCAGCATGTTACCCTGATTAATCACTTGCCTGTCC
ATCTTACCATCCTTATCATACACTATCTTGGACCTGTTTTTTTTTAAATCTCCTGCCTTT
>M00285:128:000000000-BF978:1:2107:18715:16565_1:N:0:46
ATTTACGGGAGGAAATTCTGAGGGACAAGATCTAGCATTAATTGGATAGTGAATGCCTGATCAGGAACAGCTATGATGCG
TTTCTACATGGGAGGCCACGTTGGAAAAAATCGTTTGGACCTTATCAAAGAGATAACA
>M00285:128:000000000-BF978:1:2107:15043:16567_1:N:0:46
TGTGCAGAGAGTTCTTCTTATATGTTCTCATGAACTGGGAATTCCTTAACTCCAATATGTCCATGCTAGCTCTCATTGTT
TCGATTCTCCTACTTATTTTCCTGGTGTGGCAACTGGTCTGGACTGACAGAGCTTGCAGAGAGTGGCAGACACTGCCTAG
ACCATTCCCTTTTTTCTCTTCTGTCTTCTGTGAGAAGATACAGGAGCTTGAAAACCTGGACAACCAGAATTAAGAACAGC
TTCTTTCCTACTGCTATCAGACTTGTGAACCAATCACC
>M00285:128:000000000-BF978:1:2107:9660:16568_1:N:0:46
GATCTACACTCTTTCCCTACACGACGCTCTTCCGATCTGATCTACACTCTTTCCCTACACGACGCTCTTCCGATCTGAAC
TACACTCTTTCCCTACACGACGCGCTTCCGAACTGGACTACACTCTCTCCCTATACCGCGACCTTCGAAAACAGAATTCC
GACTATCTGTGCACGTGCATAGTGCACAACAGTGCGACTGATCGTCATGGTCGCTGAGCGATACGTTCATGCGGCAGAAA
CAATGGGTATCGGACACTAGTCCACAGAGCACACACACCAGACGATACTGAAGACAACC
>M00285:128:000000000-BF978:1:2107:11259:16569_1:N:0:46
TATTTTTGGCGGATAACACTTTCAGTTGTGGCACCTTTGGACACTCTGTCATTGAAGTATCAATTTAACTGTTATTGGTA
CTGGTTTATTATTATTGTCACATGTACCAAGATACAGTAAAAGCTTTTGTTTTGTGTGTCATCCAGACAAAT
>M00285:128:000000000-BF978:1:2107:18879:16569_1:N:0:46
TGGCTGCATATCTGCAGGTAAGAACACACCCAAAGTACTGTAATTTTAAGGAAAGGTCAATTTGCCTGAGTTGTTGCAGT
GCAGAATCAATAGATTGATTCTGGGATGAGGAATGTCCGAAGAGGAGGGATTCAATATAGTTTTGGGTATAGAGAGAC
>M00285:128:000000000-BF978:1:2107:2446:16570_1:N:0:46
ATGCCTCTTATCATCTTGTACACTTCTATCAAGTCGCCTCTCATTGGTATCCTCCTTCTCTCCAACGCGAAAAACTCCAG
CTCACTTGCTCTCCAATCCAGGCAGCATCCAGGTAAATCTCCTCTGCACCCTCTCTAAAGCTTCCACATCCTTCCTACAA
TGTGGCGACCAGAACTGAACACAATACTGCATGGTCTAACCAGAGTTATATAAATCTGCAACACTACCTCGTGGCTCTTG
ATCTCAATACCACGACTAATGAAGACCAACACACCATATGCCTTCTTAACAACCCAATC
>M00285:128:000000000-BF978:1:2107:10696:16571_1:N:0:46
GTGCATAGGTTGGAGCTCGTGACTTTTTGATTCCATTTCTGTCAGTATGTCAGAAACACGCATCATGCATGCATATATCA
TCTGTATATTTGAAATATAACAGGGGAAATGACACTAGCACTGAGATGAATTGCAACAGGAAATACCCCATCCAACTACT
TGGTGAGTAAAATTC
>M00285:128:000000000-BF978:1:2107:8641:16572_1:N:0:46
GTACAAGGTTAATGGCAGGATTTTGGGCAGTGTGGAGGAGCAGAGGGATCTGGGGGTTCATATCCACAGATCACTGAAAG
TTGCCTCACAGGTGGATAGGGCAGTTAAGAGAGCTTATAGGATGTTAGCTTTCATAAATTGTGGGATCAAGCTTAAGAGC
CATGAATTGATGATGCAGCTTTACAAAACTCTGGTTAGACCACACTTAGAATACTGAGTCAAGTTCTGGTCGCCTCATTA
TTGGAAGGA
>M00285:128:000000000-BF978:1:2107:21185:16575_1:N:0:46
GACCATGCAGTGTTCTGAAATGTCTTGAGTTTATGAAAGGTATTCTATCAATCCAAGCGCTTTCTTCTTTTAGGAATGTT
CTTATTACCACCCCCACACCCTCCCCCATGGACCTATCAATCTATTGTCATAAGATACTTTAAATTTAAATTTACTTCTT
TAAAGATACTTTTGAAACCATTTTTCTCCCATTTATTTGTA
>M00285:128:000000000-BF978:1:2107:4517:16576_1:N:0:46
GAACATTAGGCATCAATATTTTCTGAAGTGGGAAAATTAAACAATGGCTCTTGTTCGACATATTACAAACCCTGTAGGTC
TCTGTGTATGAAATGATGCAGTTAAAACAAAACCAGATTAGCTAAAATTAGTGCACTTGCGTTCATTACTTCCTAAAGTT
TCTTGAATTTGGTAAATGTGGATTATATACAAGATACATAGTCACCTAAGTCAGAAAGTGATTAACAACACAA
>M00285:128:000000000-BF978:1:2107:12955:16577_1:N:0:46
GTGGCCACAAGAGGACATAGGTTTAAGGTGTTGGGGGGAAGATATAGGGGAGATGTTAGGGGTAAGTTTTTTACTCAGAG
AGTGGTGAGTGTGTTGAATAGGCTGCCGGAGATAGCGCTGGAGGCAGATACCATCTTTCAAGAGACTGTTGTATAGGGAC
ATGGAGGTAAATAAGATAGAAGGTTATGGGTAAGGCGAATAGTATAGGGATATGTTCAGCACAGCTTTGTGGGCCAAAGG
GCCTGAATTGTGCTGTAGGTATCTATGTTCTATGTTCAATAGCTACTGGTGTTTGTGTCG
>M00285:128:000000000-BF978:1:2107:8758:16578_1:N:0:46
GTGCAGTGAAAAACTTGTCTTGCATACCATTTGTACAGGTCAATTCACTACACAGCATAGTTACATTGAGTTAGTACAGA
GTGCATTGATGTAGTACAGGTAAAAACAATTCAGTACAGAGTAAAGTGACACAGCTACAGAGAAAGTGCAGTGCAGTCAG
GTACAAGGTCACAACAAGGTAGATCGTGAGGTTATCGTCCATCTCATTGTATAAAGGAACCGCTCAATAGTCTTATCACA
GTGGGCTAGAAGCTGTCCTTGAGCCAAGAGGTGTGTGCCCTTAGACTCCTGTATCCTGT
>M00285:128:000000000-BF978:1:2107:7481:16579_1:N:0:46
AGCTTTCTCAAGGGAACTGCCTGTGACCATCCCAACTTGGGCTCAGACCTCAATGTCATCCTCGCCTCTTGGGTTTTTAT
CTCGGCCTTTAGACTGGGGCTTTGTGGACCAAGGCAATGAACACCGTGTCACTTGCGGTTAGGTTGTGAGTTAGCGGTCA
GTGGGAACCGATCCCTCTTGTGTTCATCTATATCGTTACTGGAGATTCAGAGACACTACACCCTGACACTTTGATTGGCC
CACGGGTTCACATTCTCCGTTCGCACCACTCGCCCTTACCTTCCCGACGTTTCGCTCTGT
>M00285:128:000000000-BF978:1:2107:10509:16580_1:N:0:46
AAATTTCACACTTGTTACTGGTCATGTGGCTTTTCTACACTACAAGCCAATTAAATAGTTGTGGTTATATGCTGATTTTT
ATTTGAAGCAAATGTTTGGGGGAGGGGGGTGAAGGAGAAAAAAATGTAATGTTTATGATGCAATGCAGTAATTCTGATCA
GACATTCCATTAGATTA
>M00285:128:000000000-BF978:1:2107:18428:16582_1:N:0:46
GGCCCTTTCAAATCATTTTCCTATTCTGTAAGTTAATTTAAAATATGGTATTTGTTTGTGATTGATTCACTTTTCCTTTG
GATTCAATAAAACCCTGTTGATTTCACACAATACCTGGAAAGCTTTCAAACTAACTTGAGAGGATTGTAAAAAGTTATG
>M00285:128:000000000-BF978:1:2107:6965:16582_1:N:0:46
CGTTTTATAAGATAAATCCATTGATTTGCACATCCTCCACAAAACTCATGGAGTATCTAGAGGAAAACAATTGTAGCGCA
TGTATCTCATGGTGCTGAGTCGTCTGGTAACAGTTATTTAACTGTACCGTTTATCACTAAAAAGTTAAATGCCGATATAG
CAACAAGTTTCCTATTTGGCTATAACAGCGTTTTACATGCTAAATCCATTGATTTACTACTTTCTACATACATTCTATGG
TGTAAC
>M00285:128:000000000-BF978:1:2107:4294:16582_1:N:0:46
CTGGAAACTGAAGTATGAGCATTGTAATTGTTTTGCATAAAATTACTTCATTGTTCCCTCCACTAACAAAGCCATTGCTT
TGTAAAGCTATCTTTTTAAGAAAAGTTTAAATCTTTATGCCCATAAACATTGATATTCATATGTTCTTTCATAGTTACTC
CACTGATATTTGT
>M00285:128:000000000-BF978:1:2107:21582:16582_1:N:0:46
ACTTTGGAAGTATTTAATGACAGCAAAAGTCTTTTACATGCCCTGAGGTTTGACATTTTCTTTCAAGAAGCAGTCATCTG
TGAATTGGTCCCCAAACGATGACTCTGCCTTCAAAAAAAGCCAGTCAGTTTTAGTAATGTAAACACAATGAGAGGCAGAA
AATTAAGGAATGTCTTATGATTGATCTTTGCAGGGTCTGACTGGAAAGGAACTTATCCTTACATTACGAAAGGGAAACTA
GTTCGTAGTCCAACACTCTCAATATTC
>M00285:128:000000000-BF978:1:2107:15977:16583_1:N:0:46
AGTGTTGATATTCAGAGGAATCTGGGTATCCTTGAAAGTTAACATGCAGGTAATCCATGCAGGTAATTTATTTCAAGATA
ATTTGAATACAAACAAAAACATCTTACTACAATGATTGACTCTTTTCTTTCCCCACATTTAGGCCACCCAGCATCATAGA
GGGTACCGATGCACCAAAGGTAGAAATGCAGCTTTTCAACTAGTCACCAAAATGCATGGGGCCATCACCCTAGTTAATGT
CCTATTTTTCCTCAATCACTGCAGTGAAGTATTTGTCTTTTTGATATTGCCCCTCCCAA
>M00285:128:000000000-BF978:1:2107:15944:16584_1:N:0:46
GAGGGTCCATCACCTCCGGCTGCAGGAACAGGCTCCGCGCCTCCTGGAACGGCCAGTCGTCCGGAGCCGGGAACCTCTGC
AGCCACAGGACACCGGCTGAGGGGCGGGACGGGACGGGCCCCCCCCACCCCACCCCCCCCCCCCCCCCCCCCCACCCACC
CCCCCCCCCCCGCCTGCCCCCCCCCACCACCCACACCCCCACCCGCACCACCCACACCCCCCCCACAACCGCCCCAACCA
ATCAACCAACAACCAACCTCACTACCCCCACTACACCCCCCCCCACCACGCTCAGCATCC
>M00285:128:000000000-BF978:1:2107:14426:16584_1:N:0:46
AGTTCAAACACCGTAGTGTTAAGGCAGGCACGGTACTGTAGAAGTTAGTGTAACACTTTTACAGCGCCAGCAACCCAGAT
TCGATTTCAGCCACTGTCTGTAAGGAGTTTGTATGTTCTCCCCGTGTCTGTGCAGGTTTCCTCCGGGTGCTCCGGTTCCC
TCCCACATTCCAGAGATGTACAGGTTAGGAAT
>M00285:128:000000000-BF978:1:2107:10304:16585_1:N:0:46
CCAGTAGATAATCCATGAGTTTGGAGTAAAACGTGGGTAATCAATGGATTTAGCTTATAAAGCGCTGTTTAAGCCACATA
GTAAAACTGTTGCTATATTGGAGACTAGCAGTTCAGAGGTAAGAAGTACAGTTAAATCACTGTTACCAAACGATTCAGCA
CAATGAAATACATACACTACAATTGTTTTCCAGTAGATACT
>M00285:128:000000000-BF978:1:2107:27891:16585_1:N:0:46
ATGTCTATTGCTGACTATCAAATACCGACCCATGCTAATCTCATTTACCTCATGTACTTGGTATGTAGGCTTCTATGCCT
TGGCAATTCAGCTGCTCGTCCAGATGGTTAAAAGGCATTTGGTTAGGAAAGGCATAGAGGGACACGGTCCTAAAGCATGC
AAATGGAACTGACTCAGGAAGACTCCTTGGTCAGGATGGATGAGTTGGGCCAAAAGGCCTGTTTCTGGGTTGTATAAGTC
TATGATTCCATGACTCTATGGTATTAGCCTTGATAGATATTAGGGTTAGCATGGCTGATG
>M00285:128:000000000-BF978:1:2107:18093:16585_1:N:0:46
TATTTTTTTAATTGCAGGAGCATTGTCACCGTTGAGGCAGCGGTCCACACATGCCAAATCAAGGGGATACACCCCAAATG
TCTATTGTCAACTTCCTCCCACAGATGCTGCCTGACCCACTGAATAAAGCCCAGTTCTGGTGAAGGTGCTTCGACCTGAA
ACATC
>M00285:128:000000000-BF978:1:2107:17249:16586_1:N:0:46
AATGTGGTTTTTTTTCCCTTACTGATACATTTATAAATTCCAGGAAGCTGTGTTCTCCTAAAGGCAAGAAGTTAAATAAT
TATCACCCAACTTGGTAGCCATCAATCAATGCCCATTTTATCTGATCTGGTTTTGAACCTATCACATAACATAGATCGCC
TCAGCTAAAGTCATCAATGTGTACTATAATATGTATTGTTGACTGTGACCTGTCAGTTGTCTTGAGCATATCAATGTCCA
TTCTCCACTACTTCTACTTGGAAGCACACTCCTTCCTGATAGCAATTTTGTATGCTTTAC
>M00285:128:000000000-BF978:1:2107:25105:16587_1:N:0:46
CCCTTTCGGCCCTCCAAGTCCACGCCGCCCAATTTATTTAACCCCCGCCAGATTAACCTACCCGTACGTCTTTCCTAATG
TGGGAGGAAACCGGAGCACCCGGAGGAAACCCACGCAGACACGGGAGAACGTACAAACTCCTTACAGTCGGCGACCGAGA
TAGGGAATTGTTATTTAATATAAATTGCTAACAACATCAAAGTACTTGATGTTTCAGACGTGGAGGAGAGTGAGATCAGT
GTGGAGCATGCTAATCTGCTGGGGCTTTTTGAAATGAAGAAAGATGTAGTGTCACGTCTT
>M00285:128:000000000-BF978:1:2107:24146:16587_1:N:0:46
GACTGCTCCACTATTCAATCACAGCTGAATTTTTCAACCCCATTCTCCTGCCTTCTCCCTGTAACCCTTAACTCCCTTAC
TTATCCTGTCAATCTCTACCTTAAATACACCCAAAGACTTGGCCTCCACTGTCCTCTGTGGCAACAAATTCCACAGATTC
AC
>M00285:128:000000000-BF978:1:2107:19714:16587_1:N:0:46
ATTACTATAAGTTACAAAAATAAATAAACAGTGCGAAAAGAGGAATAATGAGGTAGTGTTCGTGGGTTCATGGACCATTC
AGAAGTCTGATGGTGGAGGGGAAGAAGCTGTTTCTGAATCGTTGAGT
>M00285:128:000000000-BF978:1:2107:26897:16588_1:N:0:46
TTGTTCCCTTGTTTAAACCCATCAATCACTGACAATAGTCTATCTCTGCTCCAGTTTTATTTTACGCACTCCTTAATTAA
ACTGCCAGTTAATCTCAACGCCAACAAAAATGATCCCA
>M00285:128:000000000-BF978:1:2107:12851:16588_1:N:0:46
GAAGGGTAGCAAGGACAAGTCAGGGAACTACAGGCTGGTCAGCCTGATATCAGTAGTGGGGAAGTTACTGGAGGGAATTC
TAAGAGACAGGGTCTACCAGCATTTGGATAGACAGAGTCAGATTAGGAGGAGTCAGCATGGCTTTGTGCGTGGGAAGGCA
TGCTTGATGAACCTTCTGGAGTTTTTCTTTTGAATAAGTAACCAAAGAGGTAGATGAAGGTAGGGTATTAAATGTTGTCT
ATTTAGGCCTCCGACAAGATCCTGAATGGTAGGCTGGTCTAGACGGTTAGGTCCCATGG
>M00285:128:000000000-BF978:1:2107:12553:16589_1:N:0:46
TGTGTTTTGTGAAGAAAATGGCAAATGAATGTTTTTAGCCTGTAACTCGCTGTTTTCGCCTCATAAGACGTTTGGTGATA
TATCAGATTACCTTTTCAGGGGTAACAGGTACAATTAAATAACTGTTACCAAACGACGCAGCAGCATGAAATACATATAG
AACAACTGTTTTCCTGTTGATACTCCCTGAGTTTTGTGAGGACACTTGCAAATCAATGATTTTAGCTTAAAAAACGCTGT
TTTAGCCTAGTAAGAAATTTGGT
>M00285:128:000000000-BF978:1:2107:16279:16589_1:N:0:46
GCACGAGTAGCCACAGGGAATCCATATTCCTCCACAGGTCCCTGATCCAGGGTGGAGAAGGTTGCCCCTGTATCAATCCA
AAATGGAAGAGAGACTCCCTGAACCTTCATCATTACATTGGGCTCTTCACTTCCCTCTTCGCTATTAACGGCAGA
>M00285:128:000000000-BF978:1:2107:2711:16591_1:N:0:46
GATTTCAGATACGTAGAGTTCTCTCTTCATTATCCAGTGACTGAGCCCATTGGTGTTCTCCTGATTTACCCTCAGTTCAA
CACACACAATGGTGAGAGAGTGGGTGCAGCTACGGAGCCTCAGTGGTAACACAGCTGTTGGGGGCACAGCTCTTTCAGCG
ACAGGCTGACCCACTCCTTTCTCATTGGCAGCTGAAAAACTGGCCACTGCCCCATAAAGTGTGCCAGTGGCTGGTGCTGC
T
>M00285:128:000000000-BF978:1:2107:8914:16593_1:N:0:46
ACCTTGGGGCAACACAAAATGCTGAAGGAACTCAACAGGACAGGCAACATCTGTGGTGGGAAATGGACAGTCAATGTTTT
GGGTTGAGACCCTTCATCTGGACTGAGCTTAGCTAGGTGTGCTAAGCTCCAAGATAGTTAAAAAGAAAAGAAATTGTCTG
CTGTAACAAAATAACCAGGGAATCCTTTGTCAAAACAGTTGACCGCATGGAGAGCTCTTATCAGCAGAGGTTTTGGTAGA
AGCATTTTGGATGTGACTTAATTGGTGGCACTCTCACCTCTGAGTCAGAAGCTTCTATGT
>M00285:128:000000000-BF978:1:2107:28263:16593_1:N:0:46
GTTTTTCACCCAGAGAGTGGTTGGTGCATGGAATGCACTGCCTTGGGTGGTAGTGGAGGCAGATACGTTGGATGGGTTTA
AGAGATTGTTGGATAAGCACATGGAAGAATGTGGAATAGTGGGATATGAGGGTGGTAAGAGTTGTTTGGGAGATGTTCGT
AGGATGGCACAGCTTGATGGGCCGAAGGGCCTGTTCTGTGTTCTATTGTTCTATTGTTCTATTGTCAATCGAATCTCTTG
TTTTCCATGATGTCCTGGAATACATTTGTTCAGGTTTTGAATACCTAAACTCTCTGAGT
>M00285:128:000000000-BF978:1:2107:28731:16594_1:N:0:46
CTTCACCAGCTCATCCCTCTGAGACCCTGGGGGCTATATGGCGTCGCCTCCAATCACGGCGGTATTCTTTAAGCCGCAGC
TCTCTCCAGTTGTTGGAAGAGTGAAACTTGCATTATGGAATTTAAGGACTGGAACCCCAGCTCACAGCTGCTGAGCCAAG
TGGCAGCGACTGAAGTTTTGCAACTTAAATTTTGCACAGAGAAGCACAATAACTTTGCTCTGAGAACCTTACTATTAAAG
GTCATAATGTCTAACAGACATACAGAAACAGCATTGAGGTAAAACAGTACGATGCTTTA
>M00285:128:000000000-BF978:1:2107:21145:16595_1:N:0:46
GCCGGGCTGAACTCCATCTGCCATTTCTCTGCCCATATCTGCAACTGATCTATATCCTTTGCCAGTCTTCTACGCTATCC
ACAATACCACCAATCTTTGTATCATCTGCAAATTACTAAGCCACCCATGTACATTTTCAGCCAGGTCATTTATTTACATC
ACAAACAGCAGAGATCCCAGTACAGATCCCTGAGGAACGCCACTAGTCTCAGACCTCCAGCTAGAGTAAGTCCCCTCAAC
CACTACCCTCTGTCTTCTACGGGCAAGCCAATTCTGAATCCAAATGGCCAGTTCACCATG
>M00285:128:000000000-BF978:1:2107:2857:16597_1:N:0:46
TTTGACAGACAATATCTGAATCTATGGAGAGAAACCCAAAAGGGGAACAAAATGCATTGATTTTGGTCTCACTCACACAC
TCACTAAATCATCTTGGCTATGTGATCACTTTCTGAGTCATTTTTGTTGTATGCCTGTAATCAGTATATCCTGAATGGTG
TCTGTTGTCATGGAATTCAAGCAGCTCATTTCCTGCTGTTAAGTTGCTGTCTTGTGATTATTTAGTCTTTGC
>M00285:128:000000000-BF978:1:2107:3872:16598_1:N:0:46
GCTAATCAGCCAACCTGCATTTTTGTCCAAATCATTTAGGTCCCAGCACTGTCCCTTGCAAAACACCTCTTGTCACAAAC
CTCCAGTCAGAATAACACCCCTTCACCACTACACTCTGTCTCCTATGGCCAAGCTAATTTTGAATCCAATCTACCAAGTT
TCCAAGAATCCCATGTATCTTAATCTTCAGGATCAGTCTACCACAATGCATCTTGTCAAAACCTTTACTAAAGTTTTGAC
ATTTCTACTCTGCGAAAAAGACTTTAACTATCTACTTTATCTGTGCCTCTCAAAATTGT
>M00285:128:000000000-BF978:1:2107:17561:16598_1:N:0:46
TCTCTATAACACATGTGTAAACATTGTTGTTATATATATTAACCTGTATTGATTTGTTATCAATAAAAAGATTGAAAAAG
AAAGAAACAAGGCCTCACAAGCCTACAAATATATATTTTTCTTCCCAACCTACCTTTAAAATCTCCTTTCAAGAAGTGTG
AGTTTTTAGAGCTGATTTTGCAGGTGGGTCCAGAATACCTGGCATCACAAATGCAGCGAGTTCCACTGACACAGCTGCCA
TGGCCATTACACATCTCCTCACACTGGGGCCCAATGTAAACATTATCAATGGCCCAGGTC
>M00285:128:000000000-BF978:1:2107:15718:16599_1:N:0:46
NNNNNNNNNNNNNNNNNNNNNNNNNNNNNNNNNNN
>M00285:128:000000000-BF978:1:2107:9547:16599_1:N:0:46
AAGCTACTCACCCACCCACCCACTCTGTTCAGCATTTTCCCCAGCTGTGGCAGAAATTGCAGGGACCCCATTCAGCTCAT
TGGCCAACTCCAAGTCTACAGAGCTGTGGTGGAAATAAGTAGTCTTTCCCCCTTAGGGTCTGCCTAAGGCTGAGAAATAA
TAATCAGGGAAAATACATTAACAGGCATTTGAAGAGGTTTGAGTAATAGAGAGTTGCAGTGGATTTGTAAATCAAAGATC
ATATTTTACTGACATTAAT
>M00285:128:000000000-BF978:1:2107:22961:16603_1:N:0:46
TTGTCTACAAATATCATACAATAGTAGTTAGTGTAACGCTATTACAGCACCAGTGACCCGGGTTCAATTCTGGCTGCTGT
CTGTAAGGAGTCTGTATGTTCTCCATGTGTCTGCGTGGGTTTCCTCTGGGTGCTCCGGTTTCCTCCCACATTCCAAAGAT
GTACAGGCTAGGAAGTTTCAGGCATGCTATGTTGGTGTTTGAAGAGTGGCGACACTTGTGAGCTGCTCCCAGAACACTCT
ACGCAAAGATGT
>M00285:128:000000000-BF978:1:2107:21916:16605_1:N:0:46
GATAATTGTATTGATCTCTGAACCTTTGAGAGCCCAATGTACTCCTGATACATTTTTCAATTGGATCTAAAAGAAGCATT
ATCATTAAGATCTGAGAATCTTGTGTGATATTGCAATCACATTAATGTTTTAGCTGCATGCACTAATTTTGGCTGTATGT
TATTTATATATACCAATAGTAAAGCAAAAAAGCTACAGATGCTTGAAATCTGAAATAA
>M00285:128:000000000-BF978:1:2107:25177:16605_1:N:0:46
TGCTTTTGACTTTATTTGTGGTGATGGAGCTGACTCGTGGTATGTCTTGGGTGGCGTTGCGAGCGGTTAGATTGTGGTTA
TTAGAATGGATAGTGTTAGTGTGAGGCAGGAAATTGCCATATAAGTTTTGATGAGGACTTGTTGTGGTTGTGTTGTTAGT
TTAATTATTGGTGTTTGTTGGATTATTGTGCTTTTTGGT
>M00285:128:000000000-BF978:1:2107:18860:16610_1:N:0:46
GATCTACACTCTTTCCCTACACGACGCTCTTCCGATCTGGTCTACACTCTTTCCCTACACGGCTCTATTCAGATCAGGTA
CACACTTTTCCCATACACGGCTCGAGTGATCAGAACTACACTATTGCCCTACGCGGCGCTAGTTAGCAAAAAAGTGAGAG
AGCGGCACGACGGTAGCGTCGGCAGAACGGATCAACAGGCGTAGACTGACCTGTGTACACAGACACAAGAGAGGTGACGT
GCTCGGCATAGAGGATAAGGCGGCAACATAGATGGGCTGATGCCTAGGTCAATAGGAACG
>M00285:128:000000000-BF978:1:2107:14807:16610_1:N:0:46
GTATTATAACCTTGTGGTCAGCCAGAAACCACAAAGGATTTTTATGTCTTCAACCTTACATTGGGTATCATTGGAGCAAT
GTATGATACAGAGTTCAGAGTGGGAGTATGGAAAGGAATTAAAATGATTGAAAGTTAAGGGTCATTCTAAAGACGTAGAG
GTAGGGGG
>M00285:128:000000000-BF978:1:2107:24334:16611_1:N:0:46
GAATATCAAAAAACTGCAGTTGCTGGAAACCTGAATAAATACAAAAGAAACTGGAGACACTTAACAGATCAGGCAGCATC
TGTGGAATGAGAAACACTTACTATTTCAGGTTGAAAACTCATCATCACAACTGGAGGACAGAAAATGTGTTAATTTTCAG
TTTGAGAGGGCGGTGGGAAGATGGATGGGACAAAGTTAAACTCTCTGATAGGGT
>M00285:128:000000000-BF978:1:2107:7139:16611_1:N:0:46
GATCTACACTCTTTCCCTACACGACGCTCTTCCGACCTGAACTACACTCTTTCCCTACACGACGCTCTTCCGATCTGATC
CACACTCTTGCCGTGCACGGCGAACGTGCAAAACTATTCAAAATCCTAACGCGCAAGGCGGTTACTCTCGGATGTACCGA
CAGTCGTGGCTCACACACGGTCAACCTTGAGATCGGCGACAGGACGATTGAGCGACACAGAGGCTGAGGACAATCCTCGA
GTACATAAATAACTGTACCACAATACATACATCTACTTATATGTATTCTTCCTAAGAATG
>M00285:128:000000000-BF978:1:2107:28936:16611_1:N:0:46
ATTAGCCTTCCCCAATTTAGTACTTTCATCCGAGGACCAAATTTACGGAATTATGATCACTGTTCCCGAAATGCTTCCCC
ACTGAAACCTCGATCATCTGGTGAAGCACATTTCCCAGTACAACGTCTTGTACAGTCATTAGGGGTGGCACGATAGCGTA
GCAGTTAGCGTGACGCTGTTACAGTGCCAACAATCGGGATTCAATTCCCGTCGCTGAC
>M00285:128:000000000-BF978:1:2107:5788:16611_1:N:0:46
AGCTCTTCCAGAGACAAGCAGGATAGTAATCACTGATGTAGTAGGGTAGTAATCCCTGAGACAGTCCAAAAAAGATTCAC
CAAGCTGATTCCTGAAAGGGGACAATTGTCCTATCAAGAAAGGCTAAACAGGTTGAGTCTGTTTTCTTTGGAGTTTATAA
GAATGAGGGGTGATATTACTGAGACATATGTCCTGAGGGGGCATGGTAGATGTACATCTACCAAAATATCTCAACGTCTA
CAGGGTAGGTGTTGAGATATTTTCACTAATGGTAGCTCCTGAACGTTGGGACAAGATT
>M00285:128:000000000-BF978:1:2107:16278:16613_1:N:0:46
TTTTTAAGCTAAATCCTTTGATTTTTCACTTTCTACACAAATTCTGTGGTGTAACTATTGAAAGACATTTGTGGCGTATG
TATTTCATGCAGCTGAGTCGTTTGGTAACAGTTATTTAACGGTACCGTTTATCAGAAAAAAGTTAATCGCTGATATAACA
ACAAGTTTCCTATTTGGCTAAAACAGCGTTTTATAAGCTAAATCCATTGATTTGCACATCCTCCACAAAACGCATGGAGT
ATCTAGAGGAAAACAAGTGTAGCGCATGTATTTCATGGTGCTGAGTCGTCTGGTAACAGT
>M00285:128:000000000-BF978:1:2107:2179:16613_1:N:0:46
ATGGGGAATAGCTACAGGAGATTCCTGCACTACCTGCCTGTACCTACTTCTCCGAGGTCAACCATTGCCTTTTTGCCTAA
GCAGCCAATAATTCTGTGGTGACCAGCTCTCTAAATGTGGTGTCCACATGTCCTCAGTGTCTCAGTCCATCACATAGTGA
GTTCATCCACAACTCCAGCTGTGCAGTGCGAGCAGTCAGGAGTTGCAGTTGGACACATTTCTTTGCACATGGTCACCAGG
GATCTAACTTCCATATAGCACAGGAGGAGCATCCCATGGGGCCAAG
>M00285:128:000000000-BF978:1:2107:12000:16616_1:N:0:46
CCCTGAAAGTTGCATCACAGGCAGACAGGGTTACAAATAAGGCTTTTAGCATCCTGGCATTCAGAAATGAAAGTATTGAG
CATAAGAGTTGGGATGTTTCTAAGAGGGTTCGAGTGGCTTTGGAGAGAGTACTGGA
>M00285:128:000000000-BF978:1:2107:25376:16616_1:N:0:46
TGTGTATCTGGTTGTGACAATAAAATGATTCTGATTAATTTTCAGAGTGCTGGGCAGCTGGTTAGAGGAGCCCATGGCTG
CTGATTGTTTGGACAAGGTTTGAGGAGTAAGGGTATTTACAAAGCTTTGAAATTTGCATCAGCTGGCCTTTCCTAACGAT
GACTGTGAACAAGCCATAGCCCTGACGAACTAATGAAGGTCTGAGACCTTGGTAAAAGTTATGAGAGCTCAAATCTCTTG
AGATGCCCAAACTTTTTCCTTTTTCACTCTAAACT
>M00285:128:000000000-BF978:1:2107:12127:16617_1:N:0:46
GACAACATGAGTCACAGCCCTCCAGTCCAAGGGTACTCCCTCCACCACAACCCTCTGCTTTCTACAGGCAAGCCAATTCC
AGATCCACACAGCCAATCTTCCCTGAATCCCTTGACGTCTGACCTTCTGAAGAAGCCTACCATGAGGAACTTCATCACGC
ACCTTGTTAAAATCCATGTAGACCACATCCACTGCACTGCCCT
>M00285:128:000000000-BF978:1:2107:24203:16618_1:N:0:46
CCCCCACCCCAACCCACCCCACCTCTGTGAAGTGCCTCAACAAGTGGGTAGGACGGGCAGTGATGCACCATGCAGTTGAA
TAGTCTGTTCCCTCAAACCCCCCCCCCCACACTTCCTCTCCCCATCGGTGGAGGGCGTCGGGGGAGGGGGTGGGTGGAAC
AGCGTGGGGGG
>M00285:128:000000000-BF978:1:2107:22175:16619_1:N:0:46
ATTGCAATTTTAACACCTGGGGATGCATTTATAAATACCAGCAGGTGTACTAAAACAGCTCAGCTGATGCTAGAAAGACA
AGGTCTTACCCATGATGATCAAGCACATTGTGCAGTTCCTCATCAGAACCTGTACAAAACTCAAAACAGATGCTAAGATT
TAATTAATTAAATCATCCTATGGGAAAGCCAAGAGGATTTACTGCGTTTCAAAGGAGGATGGATTCACCTGCAGAGTAAA
ATTTACCATTTCAAGATATGGTATAATAACTTTGAATATTCAAATTCATAAGAAAATCG
>M00285:128:000000000-BF978:1:2107:15747:16619_1:N:0:46
CAATCCATGTATGAATTTTTGGAGTAATCCAGTGGAGTCCACTTTGTCGTTAACCTGTAGAGGGAAAGGGGTATTTGTGT
GGATAGCCATGTCTTGGATGCCATTCGGCATGGCAGATGCTTTGGAACAAAGCAGTGGAGTTCACTTTGTTGTTGACATG
TAGAAGGAAACAGGTATTTGTGTGGACGGTCACGATTTGAGAGCTTTTCGGAGGGAGGAAGATGTGGTGGAGTATTCACT
GCTGAGTCGACACTGGGGTGTCGTTTGCGTTCCAAAGTGTAACATCTGGATTTTGTAATT
>M00285:128:000000000-BF978:1:2107:16827:16621_1:N:0:46
ATCTCTTCTTTTCGGATTTGTGTTGTTAAGGGATATATTTTCTTCAGCTTGTGCATTTTTTTTTCTCTAAATGCTAACCA
TGTCACGTCCACTGACATACCTTTCAATAAATTCCTCTAATCAACCATAGCTGATTTTCCTCTTGTACCCTGATTTAGCT
TCCTTTGCTGAGATTTAAAAGAATCAACGAGGAGTTGATAAGTGTGTGAGAGAAAAATTGTAAGGGTGCGGGGAAATAAG
GAGGGGGGAATGGGATTAATCTGCAGGA
>M00285:128:000000000-BF978:1:2107:8124:16621_1:N:0:46
GCATAATGCTATTACAGCGCCAGTGACCCGGGTTCAATTCTGGCTGCTGTCAGTAAGGAGTTTGTACATTCTCCCTGTAT
CTGCGTGGGTTTCCTCCAGGTGCTCCGGTTTCCTCCCACATTCCAAAGATGTACAAGTTAGGAAGTTGTGAGCATGCTAT
GTTGGTGCCGGAAGCTGGCAACACTTGCGGGCTGCCCCCAGATCACTCTACACAAATGATGCATTCCACTAAGTGTTTCG
ATGTACATGTGACTGATAAAGATATCTTATATTTGCCCAGAAATTGACCTCC
>M00285:128:000000000-BF978:1:2107:20362:16621_1:N:0:46
TTTGCTCATGGCCAGTTACAGCTACCCTTCCAGGAACCACCCTGTCCCGGGGAAGGGTTTTGGAGAACAAGGGCACTCCC
CATATCAGATCGCTGCCCGCTCCCCTCAGAGATTCGAACATACCAGCTGGGCAGTGCTACACGACAGTCCAACCCCATAC
CAGGAACTTACTGAAGACCACGGAGGGCTGCACCATACTGACAGCACATTCCGTATTCACCAGCCAGCGTCCTTCGTGGT
TATGGGCTGCATAATACAACATACAATTGAGGAGCTGGAGGCCACTTGGCCCATTCTGAT
>M00285:128:000000000-BF978:1:2107:24961:16622_1:N:0:46
GGTATTGCTCAGCAAGTCTGTCAGTGAACATTGCAATTCACAGCTATTGTACTGAGTGCTCCCGAAAGGTTTCATTATTA
GAATCAATTGTGTGGGAATGGTCGTATAACTTAAAAGCAGCATTTGAATTAAAAAAAATCAAAATTAAATTTGAGATCAC
TGTGGTTCATTTTCCAAACTTGTGGACACCATTTTTCTAGGGATTAGAAGTCACCTCAACGTGAGAATCGCATAAGGTTA
GAGACCCTGGGACT
>M00285:128:000000000-BF978:1:2107:12919:16628_1:N:0:46
TGACTAATTTATTTTGTTTTGTATCTGACAAAATGCTGTCAACAAACTTAGCTACAAAACCAAACTAACCCAATTCCATG
TTAATCACTTCAACATATTAATATAAACTATTCCAGTTCAGTGTTTGTATGTTTATGAAGTATGTAACTGTGAGATTTCT
GTTGTTAATAGAGATTATAATATTTTCCTTATGAATCCTGAACTTTCTAAAAGAAATCATGAGACGTATTAAGTTAGCGA
CCTTGAACTCAAAGG
>M00285:128:000000000-BF978:1:2107:28008:16629_1:N:0:46
TCCCAGGGGTCAGGAAGGAAGAGGGGTAGAAGGGTGGATGAAGGAGCAAACACTCATGTACATGGGCAATATTTAAAGGT
CAAGGTGACAGAGACATTGAAGCATTGGTGGGGTTTGTACAACATGTCCATTGATTCTATTAAACAATCAGCAGACTGAG
GAGGATGAAGGTAATTATTCCTGCAGAAGACATTCCAGTGAGCTTCTGGGATGAGATGGGAAGATAACTGGTTTGCAAGA
TCATCTCAAAAAGTAGTTTCCAAAGTTGTGAAGTAAATATATCATAATAT
>M00285:128:000000000-BF978:1:2107:13768:16629_1:N:0:46
GGAATTCCAGCAACAGTTGCTGGGGTGATCACTGCCATTGTTCTTTATGCAAGGTATGACAGCATACAATGGAGTTATCA
TATCATACGGTACGGAAACTGGCTCTTCAGCCCCCTGTGTCCATAAAACCATTAAGTATGCATTTAAGAGCAATTTATAG
TGGCCAATTAACTTGTCTCAAAGACATGCAAGTTGCCATGGGAAGAAACTGGGGCACCCAGAGGAAACCTGTGCTGTTAC
AAACTTCATAAATAGCATCAGAGGTTGGGATTGAATCCAGGTCACTGGAACTGTGAGGC
>M00285:128:000000000-BF978:1:2107:27501:16629_1:N:0:46
GAGGTATAGTGAAATAACTGTTACCAAACGACTCAGCAACATGAAATACATACTCTACAACTGTTTTCATGTTTATTCTC
CATGAGGATGTGTAGAAAGTGGCAAATGAATGGTTTTAATTTAGATCGGAAGAGACACGTCTGAACTCCAGTCACTCTGC
GAAATCTCGTATGCCGTCTTCTGCTTGAAAAAAAAAAAAAAGACGAAAAGATACGACAGCGAAGATCTAAAACAGCATAC
GAGACGAGTTAAACGGAGTAACGAGACTACACAGAGTAACACGACGTGGGACAGGAAAA
>M00285:128:000000000-BF978:1:2107:2399:16629_1:N:0:46
CCTCACCAGCCTGACTGCATTCTTTAAGGATGTGATAGAGCACATGGTGGAAGGTAGAGCAGTGGATGTTGTGTACATGA
ATTTTAGTAAAATGTTTGATAAGGTTCCTCATGGAAGGCTTATTCAGGAAGTCAGGAGGCATGGGATGCAGGGAAACATG
GGTGTGTGGATTCAGAATTGGCTTGCCCATATAAGGCAGAGGATGGTTGTAGATGTAGCATATTCTGCCTGGAGGTTGTT
GACCAGTGGTGTTCTGTGGGGCTCTGTTCTGGGACCACTGTTCTTTGTAATTGTTATAA
>M00285:128:000000000-BF978:1:2107:7258:16629_1:N:0:46
ATTGCAACCCCTCTCCTTTCTCTGAAATTTAAAGCACTTTCAGTTTCTTAAGTCCTTGTTGATCTGAAACACCACTTTTA
TATGGAGGGTCGTTTAAAATGCCAGGCAGAGAAAATTTAAACTAGGAAGTGGCGCCTGTGGCCTGGTGATAGAGTGAAGT
TTGATTGTTGGTGAATTAAATCCTGAAAAATGAGGGTTAGTGAGGAGAAAGGTCCCCAAGCTTCTGCCTAGGATTGTTCT
GTTGGCCATATGGAAAGGAGGAAACCTTGATGGTTCATATCCTTTCAGTAGATGGCAC
>M00285:128:000000000-BF978:1:2107:12757:16631_1:N:0:46
ATCAGAATCAGATGTATTATAACCAATAGACGATAGGAGCAGAAGTAGACCATTCAGCCCTTCGAGTCTGCTCCGCCATT
TTGAGATCATGGCTGATCCTCAACACTCAATATCCCGTTCCTGCCTATTTATGTGATGTGGAATTTGTTG
>M00285:128:000000000-BF978:1:2107:6774:16632_1:N:0:46
CTGTGTTCGTGAGGGATACCGCTGCATTTCATGAACAGCCCACGTACCAGACCTCTTTACCGGACAACGTGACCACTACC
TCTCAATTGTTTGTTGGTCCAGTCGTCGGTCAGCGACTTACCC
>M00285:128:000000000-BF978:1:2107:28315:16632_1:N:0:46
GGGAAGGGTTTTATAGATCTTAGAGCAGGATAAAATGTCGACATAACATTGTGGGCTGAAGGGCCTGCACTGTGCTATAA
TGTTCTATGTAACTGCATCAGCTGGAATTTCCCCTCCCAGTTGCGCACCATCCTCACCTGGAAGTATATCGCTGGTACTT
CCCCGCTGCTGAGTTTAAATCCTGGAACTCATCCCCCAATATCATTCCAGGTGCACTTCCACCAGAAGAACCACAGCGGT
TCCAGAAGGTGGTTCACCACCTCCTTCTCAAGGGGCATTTGGCAATTGGCAACAAATGCT
>M00285:128:000000000-BF978:1:2107:11747:16632_1:N:0:46
TTGTGGAGAGAGGAACAGAGTGAACTCTTCAGGTTGATCACCCTTCTCTTGGCATTTAGAAGACTGACCGTATTGAAATA
TATGATTCTAAGGGGAGCCAACAAGGTGGATGCTGCCAGATCTGGTTCCAGAATAAAGAGTAACAGCAGAACATACGACA
GGCTGCTGTTTATTGACTACAGCTCAGCATTCAACACCATCATCCCCTCAGTATTGATAAACAAGCTTCAAAACCTGGGC
CTCTGCACCTTCCTCTGCAACCCCGACTTCCTTATTGGGAGACCAGAGTCAGTGC
>M00285:128:000000000-BF978:1:2107:16751:16632_1:N:0:46
GACCGTTATGCAGTCAGGATACTTTCAACAGTACATCCGCAGAGGTTTGTTAGAGTGTTCGGCAACAAGCCAAACCTCCT
TAACCTTCTAAGAAAGTGAAGACACTGGCACACTTTCCTCATGATTGCATCTACGTGCTGGGTCCAGGGTGCATCTCAAA
TGTTGTGGTTTCCCACTCTCTTGTCTCACCACTCCCCTTCTCCTCTTTATACCGGCCATCTCCCCTCCCCACTCTCAGTC
CTGATGCAGGATTTTGACCCAAAGGGTCAATAATTCCCTTCCACTCACAGATACTGCTC
>M00285:128:000000000-BF978:1:2107:6158:16632_1:N:0:46
CTCTAATTTTCTAATTTGACAGCTACTTTCATCAGTGGAGCTTTTCTACATTTGCAACTTCTGTTAGGGCAAGTAGCAGA
TTATTCCCCCGGGCCCTGAGTTTCGGCATGCAGTCATGAGATTACAAAGGAACAGGAGCTATTTCTGTTTACTGGCAGAG
CAGCAGTTGCCGTTCTCAGCCAATCTCTTGTCCGTTACCAGGGATTACAGGAGATTGGAATATTTGTAGCCAAAAAGAAA
ACAATCATAATAGCA
>M00285:128:000000000-BF978:1:2107:6416:16632_1:N:0:46
CTCCAAGTGCTCATAGATCCTGTTCGTCAAAATCCTTTCCAACAGCTTACCTACAACCGAAGTGAGACTCACCGGTCTGT
AATTTCCCGGACTATCTCTACTGCCTTTCTTAAACAAGGGAACAACATCCGCTACCCGCCAATCCTCCGGCACCATCG
>M00285:128:000000000-BF978:1:2107:4650:16632_1:N:0:46
GGTCTGAATCCTGAAACTCTATATCCAACATTGCAGTGGGAATTCCTTCATTATACAGAATGTACTAGTTTATGAAGGTC
ACTCGGCACCTTCTCAGGTGCTGTCAGGGATGGACAATAAATGCTGGTTTTGGCAATGACATGCACATCCTGTAAATGAA
TGAAAAGAAAGTG
>M00285:128:000000000-BF978:1:2107:17436:16632_1:N:0:46
TGAATAAATGCAGGACACTTGTTTTATGAAATCGTCAGAAAATTATTTGCTGGGAAGATGTGCACTGCCACGTGGTGAGA
GTGACTAGAAATGCAACCGAGCTTCAGTTCTGTGATTCCAATAATATTGCACAGAGTAGTAATATAGGAAATCACGTCTA
ACCATCACCAGTCTCGATAACTCTAACGTTTTAAATGAATGCAGTTATATGGAAGTTGAAAATTTCTTTGGGGGTCTCAG
TTC
>M00285:128:000000000-BF978:1:2107:21579:16635_1:N:0:46
AACGACTCAGCAGCATGAAATACATACACTACAACTGTTTTCCTGTTGATACTCCATGAGTTTTGTGAAGAAACTTGCAA
ATCAATGGTTTTAGCTTAAAAAATCTGTTTTTCCTAGTAAGAAATCTTGTGATATATCAGGATTACCTTTTCAGGGGTAA
GAGGTACAGTTAAATAACTGTTACCAAACGACTCAGCAGCATTAAATACATACACTACAATGTGTTTTCCTGTTGATACT
CCATGGGTTTTGTGAAGAAACATGCAAATCAATGGTTTTA
>M00285:128:000000000-BF978:1:2107:22541:16635_1:N:0:46
CCAGGGGTGCGTACCCCGGGGCGATTTGGTTCAGAGACTGTACATCAGGGGAGAGTCAGCACCTTCAGGGACTGTAGTTC
AGGGAGACTCAGCACTGTCACGTCCTGTGCCCCTTCAAGAGACGTGCGAAGAACAGAGGGAAGGAACAAAACACATTGGT
AATTTCTGCTGGTTCCGTACTGAATGTTGTGACGAGATAAGTTCGCCAGCCTTCCTGGGTTTAATCACAATCTTCATTCC
TCAGGCTGATGACTGATAGTTTTCCGTGCTGGGGATGAATGTGACAGATGTCTGACCCGG
>M00285:128:000000000-BF978:1:2107:19423:16636_1:N:0:46
TGTAGGTGATACCAGGCCAACACTGCCCAATGTAGAGGACAAAAGCAAGGAAACAGAGGACTCTTCCTGGCTCGAGCCTC
CCTCCGTAAAGTCAGCGGACTCCTCAGATTCGGGACTGTACGAGGTGGAATGTAAACGGAGGAAGGTATCTCCCTATACC
TCGAGCACCGAGAACTCACCCCCCAATCAGAACAGCGAGAGGGAAAATGGAAGCTATACCGGGTACTACAGCTTTTATGC
CAACTGAATCACTCCCTTGGCAGTGGCAAAGATCGGAAGAGCCACGTCTGAACTCCAGTC
>M00285:128:000000000-BF978:1:2107:21284:16636_1:N:0:46
GATCTACACTCTTTCCCTACACGACGCTCTTCCGATCGGGACTACACGCTTTCCCTCCTCGGCGCGCTTCAGAACTAGAA
CGCACGATTGCCGTACAGGGCGCGAATGCATAAAAAAAATGACGAACGCCGTGGAGGGGAAGGAGGTAGGGGAGGGAGGA
GAGGAGCAGGTGAATGGGACGCTGGAGGGAAGGGTGGCGAAAGGCAGTGGCGACCACAAGCGGTACAACAAGTGCACATG
AGTGTGCGAATGGAAGACCTATATGGAAGGAGCATCAGAGCGCTGCAGCTATGAACCGA
>M00285:128:000000000-BF978:1:2107:25717:16637_1:N:0:46
ACTATTCCACATTCTTCCATGTGCCTATCCAACAATCTCTTGAACCTGTCCAACGTATCTGCCTCTACTACCACCCCAGG
CAGCGCATTCCATGCGCCAACCACTCTCTGGCTGAAAAACTTCCCTCTGACATCTCCCCTAAACTTTCCACCCAATATCT
TAAAGCCATGCCCTCTCGTCTTGTGCATCAGCGCTCTGGGAAAGAGGTGCTGGCTGTCAACTCTATCTATTCCTCTCAAT
ATCTTATACACCTCTATCAAGTCTCCTCTCATCCTCCTCTTCTCCAACGAGTAGAGCCCT
>M00285:128:000000000-BF978:1:2107:21422:16638_1:N:0:46
CCAAATAATGGAGGTGGGGAAAGCAGGTGGGAACAGTGGGGGGGGGGAGGGGACCCAGTGGGAGGGGTGTGTGGGCGATG
GGCAGGTGGAGTGGGTGCCGGAGGTACTGGGATGATCAGGAACTGAGAGAAAAGGGACAGAAGGGGAACAGGTTCCCGAA
AGTTGGAGAATCCAATGTTCATGCCGTTGGGTTGTAAACTACCCAGG
>M00285:128:000000000-BF978:1:2107:6183:16638_1:N:0:46
TAGCGTGTGACTTGACCGTGAGAACCGCTGCCCGGCTGAACCTGATGAACAGGGGAACACCAGTTAACGTGGAACAGGGA
AACCGGGAACGTTGACCGGGAACTGACGGGACGGAGATGAAGGACATGGGTCGGTTGTGGGAGGAGCAGAATCTGGGACA
ATGTTTCAACGTGATTCCCCTGGTTTCAGACAGTCAGTTTCT
>M00285:128:000000000-BF978:1:2107:21253:16638_1:N:0:46
CATGCTGATTCAAACAAGAGGGTGCAGATTCATCCCATTTCATTAACCTTTCCAGTTATTGACTTTGGCTCCTTTTGTTC
TTCCTTTCTATTGCTTTTTCCTCTTTCACTTAATCCAAAACTTCTTTCTCTTTCATTTCACTTTATCAACCTAACTTGAT
GTTGAATCCACAAATTCTAATTTATACTTCTTTCTCAGTCCTTATGCTGCTCAGGACACAATCTTACACTCTAATTGGTT
AAGGA
>M00285:128:000000000-BF978:1:2107:20001:16638_1:N:0:46
ACTGAACCTTTGTTATGCTCTAATTGGAGATGTTGCGCTCCCATTAGAGATGCTGCATTCAGGTCTGGTCAAGGATAACA
AGGTCTTGACAGGATGCTCACAAGATTTTCTAAAATGGTTCCATGAATGAGGAATTTTAGTTGCAAGATTAGAGTAGTGA
AGCTGGACCAACACACAAAATGCTGGAGGAGCTCAGCAAGTCA
>M00285:128:000000000-BF978:1:2107:12478:16640_1:N:0:46
CCTGCAACCTTTTCCCATGTCCATGTACAAACATTACCAGGTTTGTTCCACAAACAAACACATCAAAATACCATTGGCCA
TTTGTATTATAAAAACAGACTGTTGATATTGTTATTAGGAGAGTGACAGATTCAAGGTGATCTCACAAGTGCACATGACC
CACAGGATAAATCGACAAATATTTGGCAATAATATAATGTTCACAGTAATTTAATATTATTGTTGATTCTGTCTCAGTGG
GTCACACTTTCACCTCTAAAGCAAAAGGTTGTGGGTTTGAGGGAATTGTACCCAAACTTT
>M00285:128:000000000-BF978:1:2107:7185:16640_1:N:0:46
TGATAATCAGTTTCAGTTGTTGGTTCAGGTGTAAACATGGACCGAGATATTGGCCCTACTCTTGCATTAATAGCGCCATG
GAGTCTTTTATGTTTGTTTGAGAGAGCACAGAGGGCCATATTTTAATGCTTCCTTGGAAAGGTGACAGCATTCCTTCAGT
CCTGCATGGAACTGTCAATGTACATTATGTGTTCACTTCTCTGTAGCAGGTTTACAACCTTCTGAT
>M00285:128:000000000-BF978:1:2107:24019:16642_1:N:0:46
GTGACAATCCTTTCTACATGAGAACTACCTTTGTTTGCTGATGCTGCTCTAGGTTGACTCCATCAGCTTCACATCTTTGA
GCGATCAAATACTGAAAAGATCTCCATTTCTAATCAATGGCATAAGATTATTCTGTGCTGTTGGCTTCACGGTTTGTATA
ACTGATACCAACTGATGTAAAATAACCATGAAAGCCTTGTGACGAAGACTTCAAATGCCCAAGAGATGTATTCTGATCAA
AATAGCTTATTGTCTCCCACTTCACAAGTCAGCCCCTATTTTAGTGAAGGGTTTGGCAC
>M00285:128:000000000-BF978:1:2107:10410:16644_1:N:0:46
CAAGTTAATATGTACAAAGCACCAATGCCACTCATGTGGCCTCTTTGGACGCTACACCCTTCAAGTGCTTCATGGGCTAC
TACACAGCAACCTGCCCCTCAGTGCCCTGTGGTAGTAGGTCCTTAGAATGCAGTCCTTCCTTACAAAGCCTTTCTGGAGG
CTTGCAACAAGCTTCATTGCTTCCCTTAGCACGTACTCCTGCAGCCTGGAATGTGCCAATCAGCAGCGTTACAACATCTC
GGCACTGGAAGACCAGTAAGGTTTAGACAGACTAA
>M00285:128:000000000-BF978:1:2107:4753:16644_1:N:0:46
AAGTAAAGAAAATTGAAAAGCAAATGACATATGTGGGAAAGCACAAGATGCTGATGCTACTCAGCAGATGAGGCAGAATC
TGTGGGGATAGAAAGAGGATTAATGTTTCTTGTGGATGACTCACATCAGAGCTCATCAAATTCG
>M00285:128:000000000-BF978:1:2107:25916:16646_1:N:0:46
GGCTATCGCGCTGAATTAAGAAATCATAACTAGAGATTACTATCTAGGCTATGTTTACAAGTCTTCTATTGCTAGCATAG
CTAGCGGACGTACATTTTACGTTACTAGC
>M00285:128:000000000-BF978:1:2107:13148:16646_1:N:0:46
GCATGTTTGCTTTCACCTGCACCCCTCCCTCCCATGGGACAGAACAAGACAGAGTTCCCCTGGTACTCTCCTTCCACCCC
ACCAGTTTTCACATTGAGCGTATTGCCTTTTGCAATTTCCACCAGCTCCAACATGATCCCACTACCAGTCACATCTTACC
CTCTCCTCTCCTTTCTGCATCACTTCATGACTTCCTGGTCCAG
>M00285:128:000000000-BF978:1:2107:5300:16647_1:N:0:46
TGGGGGTGGGAGTGGAGGTGGGGGAGGGAGAAATGTCCCCAATCTGCTTAGGGTATGAGAACCATAATGGCAGTGGCTCA
GGCTAGGTCTTTTGGATCCTAGAGGAACGTCTCTCACTTATGTTGGCCTTTCAGAAAAAACAAAGTACTTCTTCATCACA
AGACCACCCAGCACCATCCAGAATTAGCAATCAAAGAACAGTACA
>M00285:128:000000000-BF978:1:2107:12842:16647_1:N:0:46
TGATGAAGGACAACAGACCACATGCCTTCTTAACCACAGAATCAATCTGCACAGCCGCCTTGAGCATCCTATGGACTCGG
ACCCCAAAGTCCCTCTGATCCTCCACACTGCCAAGAGTCCTACCATTAATACTACATTCCGCCAATATATATTACCTGCC
ATAATAAACCACTTCACACT
>M00285:128:000000000-BF978:1:2107:21066:16648_1:N:0:46
AATTACACCAATCCTACACTAATCCCATTTTATTCTCCCCACATTCACATCAACTCCCCCAGATTCTACCCCTCGCCCAC
ACACTGGGAGGGGGGGGTGCAACTTCCAACGGCCAATTCACCCACCAACCCCGCACGTCTTTGGGATGTGGGAAGAAACA
GGAGCACCCGGGGGAAATCCCCGTGGTCATTGAGAACGTGCAAGCTCCACACAGACAGCGCCCAAGGTCAGGATCGAACC
TGGCTCTGGCACCGTGTGGCAGCAGTTCTACCAGGCACACCGCTAAGAGGAGAC
>M00285:128:000000000-BF978:1:2107:9538:16648_1:N:0:46
TCTGAATTTCTAGGATTCTATGATCTTAACCAACTCCTCATCTTCATGTATAAACCTTCTGAGTACTTGACACTTCTTAT
CTCTATAACCTCCTGTATTCCTGCGGACCTACAACAAAATTGATCTGTTGTCTGTCTGTCACCCTATCATTTACAGCTGA
CCTGTCTTTTCACCTCTGGTATGTCTCTATACATAATGCAGACTTATTTTTCACTGTTAAACCTAAGTAAACCAGATCGT
AAACGCACACGACTCAATTCCAGTCACATTCAAAAATATCGTATGCCCTCTTCTGCTGAC
>M00285:128:000000000-BF978:1:2107:12647:16648_1:N:0:46
CCACGCCGCCCATTTTAAACCCCCAAATTAACCTACCCGTACGTCTTTTTGTTGCATTCCTGAATGATTGGACCATTCTT
TTTGAACTACAGAAAAGGACCGAGTCCCAAACTTTATCACCGGCTTTTAGTGGG
>M00285:128:000000000-BF978:1:2107:17389:16650_1:N:0:46
GGCTGCATTTAGAATATTGTGTTCAGTTTTGGTCACCCTGCTATAGAAAAGATGCTGTTAAGCTTGAAAGAGTGCAGGGG
AGATTAACAGGGATGTTGCTGGATT
>M00285:128:000000000-BF978:1:2107:23048:16651_1:N:0:46
ACACCATGCGTTTAGTGTAGGACGTGGCAAATCAATGGATTTATCTTACAAAACGATATTTTTCCTAAATAGGTTTTCTG
CTGCTATATCTTTTCAGGAGTAAGTGGTACAGTGAAATAACTGTAAACAAACGGCTTAGCACCATGAAATATATATACTA
CAATTGTTTTCCAATAGTTACACCATTGCTTTCGTGCAGAAAGTGGCAAATCAATGGATTTAGCTTTTAAAACGCTGTTT
TACACTAATAGGAAATCTGCTGCTACATCAGG
>M00285:128:000000000-BF978:1:2107:6828:16651_1:N:0:46
GTGCATGCATATGCAGACATGCTCACACACAACTTTTCAACCATGCAGTTACATCACACAGACAGGCATCAACACACTGA
CTGATCTGTTTCCTGTCTTGCAGATAAAGGTAGTAATCAGTCGCAAACTACATCAGCAGACTGGTGGTAGACTATTGTGT
GCACAGGTTAGGTCACATGAGAGAAGCAAGTCGATCATTATGGGGATTAGATTGCTCATTGGAAGATT
>M00285:128:000000000-BF978:1:2107:16436:16652_1:N:0:46
CTTGAATCAAACCTAGCACAGAGGAAGGCAGTTGTGGTGTTTGGAGGTCAGTCAGCTCAGCCACAGAACTTTTCCGCTGG
AGTTCCTCAGGATAGTTTCCTTGGCCCAGCCATCTCCAGCTGCCTTATCAATAACCTTCCTTCAGCTGTAAGGTCAGCAA
TGGGAATGTTTGCAATGATTACACAATGTTCAGCACTATTTGCTTCTCCTCTGATAATGAAGCAGTCCACAACCAAATAG
AGCAAGCGTTTGACAATATCCAAGCCTGGGCTGAGAGGTGGCAAGTGACATGTGCAACAC
>M00285:128:000000000-BF978:1:2107:7049:16654_1:N:0:46
TAAGTGTTTACTTTGATGTGTAAAATATATTGTACCACAACCAGAATCCAAGGAGGACTTGCAGGCAATAGATCATTTTT
CTAAAACTTGTATTTTTCCAGCATTTGGTTTTACTAGCAACTAGTAAATGTCTCAAATTCACACCATAAATAATGCAGTG
ACTCTTTTATAAACACTGTGCAAGCCACTTTATGAGCATAAT
>M00285:128:000000000-BF978:1:2107:12769:16654_1:N:0:46
AGTTAGAACTGTAGCAACAAAAGATTTTGGCTATGAACTTCTATTCTTCATCAACATAGTGGAATCCTGTGCAAGTGAAA
AAATATCTTTATCCCAACTGACTTGCCAGGTAATAAATTACAGTAAAAGTACTTTTGCTGCAAAGCTTTGCAATTAATTA
TTTTTAAAATTTAAACTGTCTAATATTAAAATCAACAGTTCAGGTTATAA
>M00285:128:000000000-BF978:1:2107:18064:16655_1:N:0:46
TAAATAAAAAAAAAAATTTAAAAAAAAAATAATTTTTTTTTATAAAAATAGAGGGATATGGGCATTCTGTAGATAGGAGG
GAATAGCTATGTTGGCACAACATTGTGGGCCGAAGGGCCTGTTCTGTGCTGTACTGTACTGTGTTCTATGTTGACAATGG
GAATGCCTGTGATAGGGTGAAGTAATGTAGCCGTTAAGGAGCAGCTAATCTCCTCAGCCTATGTTATGTGTTACTCATGT
GATGTGAAGCCTAAGTAGGTCTGGGACCTGGCCAG
>M00285:128:000000000-BF978:1:2107:3320:16658_1:N:0:46
TCTACAGTTGACATTACCATGGGACCATCTTTTGATGTCATGAATCTGCTCTCAGATTTTCCATCAACTAATTCAGAAGG
TTTCAGCATTTGGAACAGTATAGGTGAATTAAATTCATTCAAACCCTGAATACCTGATTTTTGGAACCCATATGACTGTT
AAGGAGTACTGATAGACAATTCACTAGAAGTTGAAACATCAGTTG
>M00285:128:000000000-BF978:1:2107:13832:16659_1:N:0:46
TAATTGGCCATTGTAAATTGCCCCCGGTGAGTGGTAGAATCTGGGATGAGTTGATGGGAATGGGAAAATAAAATGGGATG
AGCGCAAGATTACTGCAAGTGGATGATTGATGTTATTACGAGCTTGGTGACCAATGGCCTGTCTACCTGTTGGTTGAGTG
CATTACTCGATGAGTATCCTGCAATAACTGATGTCAGTCGCAACAAACTAAATTTAGGATGGATTCTATCTTG
>M00285:128:000000000-BF978:1:2107:14254:16659_1:N:0:46
GTGTTTCCTACAGTGGCCCTAGAACGGAGTGTAGAACTTGAGAGGGCATTAACAGCTGGGCGGAGGAAATGAACCAAAAG
AATGTTTCCATAGATCAGAATATAATACACCAGAAAGCTATTAGCCTTAATGAATGTTTCACAAATCAATCATAGGTATA
GGATCACCTACCTTTACTGCTAGAAATTCTGATTTCTCAATTGGATTCTTTGGTTTACTTTTTTTATTGTGCTTTTC
>M00285:128:000000000-BF978:1:2107:20947:16659_1:N:0:46
GGAAAGTATAGGGGAGATGTCAGAGGGAAGTTTTTCACCCAGAGAGTGGTTGGTGCCTGGAATGCACTGCCTGGGGTGGT
AGTGGAGGCAGATACGTTGGACAGGTTTAAGAGATTGTTAGATAAGCACATGGAAGAATGTGGAATAGTAGGATATGAGG
GTGGAAAGAGTTAGTTTGGGAGATGTTTGTAGGATGGCACAGCTTGATGGGCTGAAGGGCCTGTTCTGTGCTGTATTGTT
CTATTGTAATTAAAAATAAAATTTCCAAGTAATTTAGCTGCAGCTTGACAGGTTAATTC
>M00285:128:000000000-BF978:1:2107:18734:16660_1:N:0:46
TTCATGAAAAGGACCCAGTAAATCTATTTTCAGTTCTAGCACTGGTAAATGGAAATCTTTGACCTTTAATGAATAAATAT
AAATATGCTTGGTCAATAGACTGTGTTTCCATTAAATCCTTAGCATGTTACACAAACCGTCAACTAAAAGAAGAATTGCA
GACTTCTTGTTGGATAGTTGTATCAATGGTCACATGCTGTGCTTAAACTATAAAAATTATGTTTTGTGTTTTAATTTAAA
AAATGCAGTGATTTATTATTTGTATAGACTGACGTGTTTAAAAATGCATGCTACAATTTT
>M00285:128:000000000-BF978:1:2107:8880:16661_1:N:0:46
CCATCAGGTTTAGGCACAATAACACAGGGCAAACTCCAGTTTGAACTGGAACGTCTGATGATGTCATTTTCTAACATATA
CTCAATTTCCTGATCAACAAGTTTACTTTTATCCACACTCATTCGATATGGGTGTTGTTTGATTGGTTTTGCATCCTCAA
CGTCAACATCATGGGTAATTATTGATGTTTTGTTTGGCACATTGGGAAAAAGATTTTTAAATTTTAAAAGTAACTGTTTC
ATCTGCTGTTTCTGTGCATCTTGTAAATGGTC
>M00285:128:000000000-BF978:1:2107:10695:16661_1:N:0:46
CACACTTGCCCAGATTAAACTCCATCTGCCACTTCTCTGTCCATATCTGTAACTGATCTATATCCTGCTATATCTTTGAT
AGTCCTTTACACTGTCCACAACTTCCATCAATCTTGATGTCATCCACAAACTTGGTAATCCACCCATCTACTACCTAGAA
TATTTAGGTTC
>M00285:128:000000000-BF978:1:2107:8909:16665_1:N:0:46
GAGTCACATACGGGTAAGGACTGAGCGACGCAATAATCCCTCTTACCCTCATTATCAACCTCAAATTTTGAAAAAAAAAG
TGTCTGTATTTTTACTCGGAAATTAAACCCTGACAGTAATGACGCGATGAGTCTAATCTTTTGCCGTTTCAGATTGAGTC
AATTTAAATGTGTCCGCCGTTGCAGTTCCTGCTCCGTCCCCCTGATGTACCCGTCCTCCACCAGTTGTATTCACACAAGG
AAGATGAATTCTTCAGCTGAGTGTTGACATCTTCAACTTACATCAGCTGCAAAACAATC
>M00285:128:000000000-BF978:1:2107:24364:16666_1:N:0:46
GCCATATTGAGTGGGGATGGGTTAAACAAGTCCCACCCATGAAAACCTAGTTAGCTGCCTTAGTCTATGCTCCTTATCCT
ATCCAACTGTCAAATTTGTCAAACTCCAAATGTCCCTGAATGTGGCTGACATTCAGAATCATTCAAAAGCTATAATATAA
AAAACAATGAAACGGATAAATTAATTAAAACTTCACTAAACATGTTCCCTAAATGTACTAACTCCAAAAATTACAGATAA
AATAAAGTCCCAGGAATAATTCTGATGACCTAAAATATTAATTCTGTTTCTCTTTCTGT
>M00285:128:000000000-BF978:1:2107:12396:16667_1:N:0:46
CTCAGCACCATGAAATACAGACACTACATTAGTTTTCGAATAGGTACTCCATGGATTTTCTGTATAAAGTAGTAAATAAA
TGTGTTTAGCATTCAAAACGCTGTTTTCGCCAAACAGGAAATCTGTTGATATATCAGCGATTAATTTCTCAGAGGTAAGA
TGTGCAGTCAAATA
>M00285:128:000000000-BF978:1:2107:2242:16668_1:N:0:46
GGCCAAACACACTGATGCAATCACAAAGAAGACACAACGGCGGCTCTACTTCATTAAGAGTTTGAGGAGATTTTTTATGT
TACCAAAGACACTTGCAAATTTCTACAGATGTACAGTGGAGACCAGTCTGACTGGTTGCATCACCACCTAGTATGGAAGC
TCCAATACTCAAGATTGAAAGATGTTGCAGAGGGTTGTAGACCTAGCCAGTTCCATCACAGACACAACCCT
>M00285:128:000000000-BF978:1:2107:17253:16670_1:N:0:46
ATGCTGTCTTTGTTCTGCTAGAAGTTCAGATGCAGCTTCAGCTGGTGCAGATTTCATTGAATGCACCTAATTTCACAGCA
GATGAAATGCATATTTCTTCACTATAGTACAAGAGTTGATTTCTGAACATCAGGGTGGATGTGGGGCGCTTACTGAGAGA
CCACCTTCTCCTCACTGATTCCAGCTCCATACGCGGCCCGAA
>M00285:128:000000000-BF978:1:2107:19900:16671_1:N:0:46
CTCATGGTGGGTGAGCACTTGGGGGACAGTGACCACCGCTCCCTAACCTTTAGCATTGTCATGGACAAGGATAGGAGCAA
AGTGGACAGGAAGATATTTAATTAAGGAAGGGCCAATTATGAGGCTGTAAGGCTAGAACTAGCAAGAGTAAATTGGGCTG
ACATTTTTGAAGGGAAATGTACTATGGGGATGTGGTTGTTGTTCAGGAATCTCTT
>M00285:128:000000000-BF978:1:2107:16423:16672_1:N:0:46
GTGAAAGTGCCCAGAGGATTGGCCTCCACTGCCCTCTGAGGCAGTGCGTTCCACAAACTCACAACCCTCTGGGAGAAGAA
GTTTTTCCTCACCTCTGTCCTAAATGGCCTACCCCTTATTCTTAAATCATGCCCTCTGGTCCTGGACTTCCCCAACATCT
GGAACATATTTCCTGTCTCTATCTTGTCCAATCCCTTAACAATCTTGTATGTTTCAATCAGATCCCCTCTCAATCTTC
>M00285:128:000000000-BF978:1:2107:17403:16675_1:N:0:46
ACCCCCCAACTTGGCGCCATCTTATCTGCCCATCATACCGTATAATCTAGTTCCACCCGTCAACTACCAGCCTCTATCTT
GCCCCTCCATCTCACTTCGATATGCTAGCGATCTCCCATCCACACTGCCAGTCCTGATGCAGGGGTCTTGACCCAAAGCA
TCGACCATCCCT
>M00285:128:000000000-BF978:1:2107:4856:16676_1:N:0:46
CACCTCCTTCTCTCCATCCTGCCTCCTCTTCTCTCACCAGCTTAATTGCCTGAAGATTCTGTATCCTGGAATGTTGAGTT
GCCATTCCTGCCCTACTTCCAGCTATGTCTCTGATTTAAGGTGATGGTT
>M00285:128:000000000-BF978:1:2107:16081:16676_1:N:0:46
CAAGATGTCGTGATAAGAAGACGCACACTGTGTGGTAAAGTGCAAGTGATAGTGCGCTTTGCTATAATGAAGGAACCTGC
CATGCATGCACATGCAAAATTGTCCAGGAATTATTAGTGATTTTTCTCTTTCCCCACACAGTGTTGATTTTACAGTCATC
TCCACTAGTCAGCAGCAATCAGCG
>M00285:128:000000000-BF978:1:2107:5018:16676_1:N:0:46
GATCTACACTCTTTCCCTACACGACGCTCTTCCGATCTGGACTACACGCTTGCCCTACACGACGCGATTCCGAACAAGAA
TACACGCTTGCCCTCCACGACGAGAGAGAGATCTATATAGGGAGTGCAACGTGGAGGGCCAAAGGGGGTGAGAAGATTGT
GAATGAGAGGAAGAATGGGGAGGGAAAGTATAAAAGTGAGTATGTGCGGAGTACGAATAGGAGAGGTAACATGGCAGGAC
CAGACAGGCATAAAGTGAAGAGATAAAAAATAAAGAGAGTAGCATCAGTCGGCTACGTG
>M00285:128:000000000-BF978:1:2107:20201:16677_1:N:0:46
TTATTCGGTAAGCTGTCAGATTTCTTAGACTTTTAAATGTAATGAATTGGGCACCTTGGTACCCTGGTCTGCATAAAATC
CTGGCTTTTGAATTGTCCTTGGTCCTTCATTCGATTTATATTTTGATTACTTTGCAGTAATCTACCAAATATCTGGTGGA
TTGTTTTCTATGACTCAGTCCTTTGACAGCTTTGTGATTCTGTGAATGGAAATCATTACTCTTTTCCAGCGAGAAAGAAC
ATATAAAGAAAAAGACTGGATGCAAAGTAATTCAAAGTAACTAAATGTAAATCATCTTG
>M00285:128:000000000-BF978:1:2107:12734:16677_1:N:0:46
GATCTACACTCTTTCCCTACACGACGCTCTTCCGATCTCGTCTACACTCTTTCCCTCTACGGCGCGCTTCCGAACTGGAA
CACACTATTTCCCTACTCCGCTCGCCTTCAAACTCGAACGTCGGACCGTCCTCCCCCCCCACCGTGTGAAGGGGGTCACT
AAACACGAAGCAGGGGGGAGAGGGGGAATCAAGGAGGAGGCGGAGTGGATGGAGCGGGTCAACATGGGTGGACAAGAGAC
AGGGGTGGTGGGGGAACAGGGGAGGGAGGAGCCAGATAAGGGGGCTGTGAAAGTTGAGGG
>M00285:128:000000000-BF978:1:2107:12086:16678_1:N:0:46
GATTTTGATTAACCTGCCTATTGCCTCTTGTATACTTCTCAGCCTCTTTTGCTCCAGGGGAAACAAGCCCAGCCTGTCCA
CTGCACAGCATCCTGGTTAATCTCCTCTGCATTCTCTGCAGCACAGCCACGTCCTTCCGA
>M00285:128:000000000-BF978:1:2107:20340:16678_1:N:0:46
ATTTTTCAGCCAAAACTGCCCTCTCTCCTGTGTCTTTGTACGTTGCATTAAGCTTTTTGCCAAATCTATCACAAAGGACA
CAGAAGGAGTGATGATCTCAGGGAGCAGAGGTACTCGGGTCAGGCTTTTGCTGTACATGGAACTCATCGCTGATTTCTGC
TCAGACCACAGTTTGAATTGGACTTAGAACCCAGATCCACTCGGTATTAAAGTGGGACCATGTCCTTTGGTGACTGGTCC
AACCGATCCTTTGTTTCCTTCACCGTCAGGTCCAATTGCCTGAAGGTACTGGGAGCATGG
>M00285:128:000000000-BF978:1:2107:20112:16678_1:N:0:46
ATTCTACAAATATTACAGTTTGAGTGCCTCTAAAACTGTTATCCATCCAGTACCATTTGTTCTTCTTCCAGGTATTGTCC
TGTTTTGCCTAGTAAATGTCTCCTTATCTTGTTTTTCAGCTGATTCATGCATGCACAATGCAGCATCTGCCAGTCTCATA
TCAAACCTTCCCTCCACTTATCTCCAGTGAACATTTTATATTGCACCCTCCCCATCTGCCACCCCACCAACATC
>M00285:128:000000000-BF978:1:2107:25199:16681_1:N:0:46
GGAAGAGTGGCTTCACATGCGGGCTGCCCCCAGAACACTCTACACAAAAAGATGTATTTCACTGTGTGTTCCGATGTACA
TGTGACTAATAAAGATATCTTATCTTATCCCCCAGTGAAGCTGGGCTATAAGAGATTCAGGATGGTAGAAGAGAGAATGG
GTTAGTCTGGAACTAAATGGGGGAATGGAATTGATGGGAATGCTTTGAGAGGCAGCATGGTCTCAATGGGTAGAACGGCC
TCCTTCTATGGAAGGAT
>M00285:128:000000000-BF978:1:2107:21385:16682_1:N:0:46
CCATTTGACCACTAAGTCTGTGCTGGCCCATGGTAGAGCAAACTTGTCAATCTGTTCCCTGCTTTTTCCCCATTGGTTTA
CCAATTATTTTCTCTCATGTGCCTAATCAATATGTTTTTGAAAGACCTGATAAGATCTGATGCCACCATTCTTGCAGCTA
ATGTGTTCCAGGTTATAATTATAGATGATAGAACAGT
>M00285:128:000000000-BF978:1:2107:22932:16682_1:N:0:46
GATCTACACTCTTTCCCTACACGACGCCCTTCCGTTCTGGTTTACACGCATTCCCTGTACGACGCTATTCAGAACGATGA
TTTTTGGGCTCGCTAGGTAAGCGGTACATCATAATAAGCTCAATAATACTCGTAATAAGTAATATCCAGCCTATAGGTGC
AATAGCTTGTAAAATATTAGCTTCGTTTTTAGCGTTAGAGTTATAAAATGTTTCAAAGAAAATAGAAAAGATAAAAATAC
CGCTTAAGATCGAAATAATTGATAACGCAGAAACAATACCATTTGCTTCTCCTAAACGCT
>M00285:128:000000000-BF978:1:2107:25466:16682_1:N:0:46
TTGTTAGTTGGTAAAGATATTACTCATGGACTAAAACACAGATTTTCCTGACTCTTGGCTATTCTAAAGCACTTCAGAAG
ACAAAATGTTCAAGTTGTAGCTGATTAGGAAGGGCAGCGTCCAATTTACACATAGCAGACTCCCACAAACTACAAAGTAA
TAATGACCAAGAGATCCGTCTTTATG
>M00285:128:000000000-BF978:1:2107:10086:16686_1:N:0:46
AGTGTATGGGTGATGGAAGAAATATTTATCTTCTTTATCTTTATTAGTCACGTGTACATCGAAACACGCAGTGAGATGCA
TCTTTTGCACAGAGTAGTCTGGGGGAGGCCCGCAAGTGTCTCCACATTTCTGGCGCCAACATAGCACACCCACAACTGCC
TAACCCGTACGTCTCTGGAATGTGGGAGGAAACACACTCAGACACAAGGAGAACGTACAAACTCCTTACAGATGGCAGCG
GGAATTGAACCTGGGTCACTGGCACTGTGATAGCGTTATGCTAACCACTACACTACTGTG
>M00285:128:000000000-BF978:1:2107:5614:16687_1:N:0:46
TCTTTTGTTGCTGGTTTCGTAACAGTAGAATGTGGCAAATCAATGTATTTAGCTATCAATACGCTGTTTTAGCCAAATCG
GAAATCTGTTGCTATACCAGTCATTAACTTTTCAGTGGTAAGAGATACAGTCGAATAGCTATTATCAATCGACTCAGCAC
CATGCAATACATACACTACAATTGTGTTCGAGTAGTTACTCAATGGGCTAAGTGTAGAAAATGGCAACTCAATTTATTTA
GCTTTCAAAAGTCTGTTTTAGCCAAATAAGAAATATGCTACTATATCAGCGACTAACTTT
>M00285:128:000000000-BF978:1:2107:8923:16690_1:N:0:46
GATCTACACTCTTTCCCTACACGACGCTCTTCCGATCTGGACTACACTCTTTCCCTACACGACTCCCTTCCGATCTAGAC
TCCTCTCTTGCCCTATACGAATCCAGTCCCAACTCAAATCCTGCCCTTCCCCGCCTCGCACCCACTCTTTATGGCACCCC
GGCCAACATGCCTCCACTCACCCTTCGTCGCAACTCGGCATGTGCGTATGAATGCAGCCCTACATGGCAGAATGAATAAA
ATACACGTCATACATTACATTATTTATTGCTCCTTCACGTGATAGCTACACGCAGCTTA
>M00285:128:000000000-BF978:1:2107:2797:16690_1:N:0:46
ATCATAGATATGAATCAGTAAGTGTGGGATGCCATACAAGTTTCTGATATCTATGCTGATTGAAACCAGTCATTTTCATG
CAGGATGAGGTAGCATCACCAAGGAAAGTCAATAGGGTATGACCTGGAAGGCACCAGATAGCAACAGTACAATGGTTATA
TGTTTGAATAGCAATCCAGGGGCAAGAAATCCATGGTTATTTCTTACTATTCAAATCAGTGGTAAACATGATGCTATTTT
ATGGTTGTAGAAACCTAGACACAGATGACCAAACTGGTCATCTCAAGAACCTAAAAAAAT
>M00285:128:000000000-BF978:1:2107:6199:16693_1:N:0:46
TCCTCCCGTCCCCATCCTCTCCTCCCCCCCCCTCCCCCCCCCTCCCACCCACTCCCCTCCTTCCTTCTTCCCCCCTCCCC
CCCACCCCCCCCCCCCCCCCCCCCCCCCCCCCCCCCCCCCCCCCCCCCCCTCCCCCCCTTTCCCCCCTCCCCCTCCCACC
CCCCCCCCCCCCCCCCCCCCCTCCCCCTCCTCCCCCCCCCCCCCCTTCCTTCCCCCCCCCCCTCTCCCCCTCCACCCCTC
CTTCTCCCCCCCTCCCCCCCCACACTCACCCCCCCCCCTCCTCCCCCCCTCTTCTCTCCC
>M00285:128:000000000-BF978:1:2107:15208:16693_1:N:0:46
AATGGCTCTTATTCCCAAAAGAAGAATCTGTGGTATTGAGGACTCTGAGACCATTTGGATCTGAACATTGATTGTTTCAC
ATTTCAGCAGTCAAAGGGAAAAATTGTATTCCTGAATGCAGATTTATCTTTTTTCACACTAAAGTTAACAAATCAGGTTG
AAGTGCATACACTCATTCTCTG
>M00285:128:000000000-BF978:1:2107:6377:16695_1:N:0:46
TCCACTTATTTTCCCTCACCATTCAGCCCATCAAGTTGATGCCGGCTCTCAGAGCAATCCCACCAGTCCCATTTCCCCAT
TTATTTCCCTGTAATCCATTCTCTCCACATTCCTATCAACCACCCTCCTCCCCCTTCTCTGCCACTCACCCACTCAGCGG
CCAATTAACCTGCCAACCTGCATATCTTTGGGATGTGGGAGCAAACCGCAGCACCCAGGAGAAACCCACATGGTTATGGG
GAGAACCTGCAAACACCACACAGACAGCACCAGAGGTCAGGATCGAACCTTATGTCACTG
>M00285:128:000000000-BF978:1:2107:10591:16696_1:N:0:46
AGAGGTGACAAAACAAACAGATGAATGTAGAGCGGTGGATGAGGTGTATATGTACTTTAGTAAGGTTTTTGACAAGGTTC
CCCATGTCGGCTCATCCAGAAAGTCATGAGGCATGGGATCCAGGGAAGCTTGGCTGTGTGGATTCAGAATTGGCTCGACC
ATGGAAGGCAGAGGCTGGTGGTAGATTGAGCATGTTCTGCCTGGAGGTTGGTGACCAGTGGTGTTCTGTAGAGGTCTGTT
CTGGGACCCCTGCTCTATGTGATTTTTATAAATGACTTGGATGAGGAAGTGGATGGATGT
>M00285:128:000000000-BF978:1:2107:12321:16696_1:N:0:46
GGAATTACTAAATCAAACTGCACGTGGGAGCTCAGCATTTATCCACAGAGATGTGACCATTAACCCAGGGTGCATTTGTG
AGTAGTGTATATAGTTTAGTTAATCTCCTTTGCACAATTGGACCCTCAACCATCCACTTGATAATATCTTTAGCAGTCAA
TGTTTAAACAGAAAACATCAAAAATACCATAACATTGGACTAAAAATAGAAATAATTTGTGCATTAAGCTCTGGTGCTGA
CCCAGCAAGTAAATGCACCACCTGGTGCACACTAAGCCAGGCAAACCAGAAGATCACAGC
>M00285:128:000000000-BF978:1:2107:20243:16697_1:N:0:46
CATAAATACTGCTTCTCAGGATCCTCTCCAGCAGCTTACCCACCACCGAGGTAAGACTCACTGGTCTATAATTCCCTGGG
CTCTCCCTATTCCCCTTCTTGAATAACGGCACAACCTCCGCAACCCTCCAATCTACCGGAACCTCTCCCGTCTCCATTGA
TGACGCAAAGATCATCGTCAGAGGCTCCGCAATCTCCTCCCTCGCCTCCCACAGCAACCTGGGATACATCTCGTCTGG
>M00285:128:000000000-BF978:1:2107:14642:16697_1:N:0:46
CCTCTTTGAGTCTTTCCTTCTCTGGGGAATGAACTGATCTTGCACCTTGCGCATTATTCCCAGGAATACCTGCCATTGCT
GTTCCACTGTCAATTCTGCTAGGATGCCCCATATTATGGTCACTACCTCCCAATTGCTCCTTTACTTCGAGATCCCTAAT
CAAATCCTGCTCATTACACAGCACTAAATCCAGAATAGCCTTCTCCCTGGTCAGCTCTCGTACCAGCTGCTCCAAGAATG
CATCCCTGAGGCACTCTATAAACTCCCTTTCCTGGGGTCCAGCACCAGCCTGATTCTCCC
>M00285:128:000000000-BF978:1:2107:17116:16697_1:N:0:46
GTAAATGTTGCTATAGTTTTTGAATCTAACTGCATGAGAGGACAAGAACATAACAAATGCAACGTAATGTTAAAAGATGT
GAAGTTATCGAAATTGGTAAACAAGCTGAAGAACAGAGTAGTTTTTCACGGGTGAAAGCTTGGGGAGTATTGATGTTCAA
TACGACCTGAATGTCGTACACAAATCAATGAAAGCCAATGGGCAATAAGAACGCAAAACGTCGTCTGGAACTTATCGTGA
TAGAATTTCAGTTTCAGAATAAATGTATCCTCGGGGCATGGTGAGAATATTCATTCTGTG
>M00285:128:000000000-BF978:1:2107:17817:16698_1:N:0:46
TCCCATTTCTGATTGCATTATTTCCTGATTGTAAGAACTAGAAAGGATTGTACAAATGTTTTTGCTCATGCAAATTTATT
CTATTAAATACAATGTATTAATTCACTTCAATTTAGTGTTTTGATTCTTTGCCAAACTGTTGGCACTAATTGA
>M00285:128:000000000-BF978:1:2107:11423:16700_1:N:0:46
AATATTCTGGCTAAGAAAAACTCACCAAATGTCTTGAGGTTTTAAATATTGAAGAAATAAAGCAGACACTAAAAATTTAC
CTGCTGAAATCTTACTCAATTGTTTTACATGCCAATTAACTTCAAAATCTGTTGGTGGGTGGCAAGCTCTGATGTTTATT
ATACCACAGCAGTTTGGTTTTCATCAGCTAACAATAGTGAGGATCAAGTCTGAAACCTTCATTTACACAGCTCAATTATA
TTGCATAATTCCAGAGTCATTGCAGGAGCTGACTTATAGACCTATTCAAAAATATTAAA
>M00285:128:000000000-BF978:1:2107:18503:16700_1:N:0:46
CTGTTAACAGTATTTGATCTTAACTTACCACAACAGGCTAAAATTGTGCATATGTATTTATCAATTTCTATCTACTGTCA
GCTTGTTCTTGGAAAGTATGCTCTACCAGAGTTTTACTGCACACTTTACAGATTCATGCCGTTTTCTCAACAAACGAGCA
GGCAGCATAATTTAATATCGATAGAAAGCACAATTACTTGTCAGATGTAAATATTATAC
>M00285:128:000000000-BF978:1:2107:14957:16701_1:N:0:46
TGCAACAATTTAGTGTCAGAAGAGCAGGGTGTAATGGTACACAAACCAATGTCCCAACAGGGAACATCAAACAACACCAG
AACCTATTCCAACCTGATTCTGCTCATCATTTCTGGTTGAATTTTTGGGATGCAATTCACGTGAGATCCATATCCAATAT
CTTTAAATTTTATGTTAACGATCATAAATGTACAAGCAAAAATGAACTAATTCCATATGCTGAGCACCATGCCAGATGAG
AGGGCAGCACTCCCACCACTGATCTGGCATCATATTGACAACATTTCCAAATCCTAA
>M00285:128:000000000-BF978:1:2107:8077:16702_1:N:0:46
AATTCATATATAGTGAATTTGGGTGTTGGTGCAGACTACTTTCACTGGCTCTCTAATGTCTCCTTCATGTCCTAGATGTC
TAAGGATGAGCCTGATCCACTAGCATGGATGTCACCAAGAATAAAAAGGGAGGGATGCCAATCAGATAAGATGACATTTG
TGCCATATTCCCAACTGTTGATCCCCTATAATTCAATGGTTAAATCTAAACATGGCAAAATAAGGAAGCTCTGAATCAAT
TACTTGGATAAAATTGCACCCTCGTTTATGACATAGTCCTGGGTTGGTGAAAAACATG
>M00285:128:000000000-BF978:1:2107:2709:16703_1:N:0:46
ATCCTATCTGGATGCATTGTTCCTTGGTATGGCAACTGCTCTGCCCGGGACCAGAAGAAACTACAGAGAGTTGTGGACAC
AGCTCAGCACATCTTGGAAACCAGCCTCCCCTCCATGGGCTCTGTCTATACTTCTTGCTGCCTTGATGAAGCAACCAGCA
TAATCAAAGACCCACCATCCTGGGACATTTTCTCTCTCCTCCCATCAGGCAGAAGATACAAAAGCCTGAAAGCACATACC
AGCAGGCCTAAGGACATCTACTATACTGTCATTATAAGACTATTGAATGGTCCCCTAGC
>M00285:128:000000000-BF978:1:2107:18007:16705_1:N:0:46
TGTTGCAGGGGAGGGGGTGCTGGGGTAAACAAAGGAAATGTCTATCGTAGAGTGGAGACATCAATATGATTCAATTGGTG
GCAGTGCTGGCTTAGAGGGAATAGTGAAGGCAAGTTAATCATGGATAATCGGTCTGGAAGAGATGTACTTTAGATGCGTA
GAAAGAAATGATAGAAAACAGAAGAGGGAAAGAAAAAGTAGAGAGAGAAGCAGGCTGGAACTGTGCAATATGAACCAGAG
GAGCTGCACTACAGGTGCTTGATATCTGAACTGAACAATCAACAGCTGCAGGTTTTTATT
>M00285:128:000000000-BF978:1:2107:21024:16707_1:N:0:46
GTGTGTTGCTCCAAATTCTAGCATCCGCAGACTCTCTTCTGTCTCATCTGAAGTGCGACAAGAGCACTCTTTCCATGGAG
GATTGGAGAGCAAAGCCTGGCTGATGTCCCCAATCCCTGAGGCCGATAGCAGGAGGCCAGCTAGTCACCCAGCTAACACG
GCATGCACCATATGCTAAGTCTGAAACTGCCCTTCTCCAAGCAGCTACATGCACATTCAGTGTTGTCCTGCAGCGTAAGC
ACAGGGCAGTGGGAGAGATTGCAAGCAGAGGAATGCCTTTCCTCGGAATTGTTTCCTGA
>M00285:128:000000000-BF978:1:2107:17282:16708_1:N:0:46
AGTCTCTGACTGTCCACTCGATCTGTGCCTCTTATCATCTTGTCCACCTCTATCAGGTCACCTCTCATCCTCCTCTCCAG
AGAGAAAAGCCCCAGCTCACTCAAACTATTCTGATGTTAGAAATCTGTCAGGTCACC
>M00285:128:000000000-BF978:1:2107:16826:16708_1:N:0:46
CTGAGGGACCTTGTGAACCTCTGACGAAAATCCAGGCAGATCCCATCCACCTCCCCAACCTTTATCAGCGGAATTCGAAA
CATCAATTGAACAACATCAATTTCGTGGACACATCTTTCCCCGCACGACGCTATCTGTCCTGAACTACGCCAAGATTGCT
CAAATGCTGATAAATCCTATCATAAGAATCCTC
>M00285:128:000000000-BF978:1:2107:19224:16713_1:N:0:46
TTGAACCATTCCAGTCCAAAGTTCAGTGAGATTGAAAGATTTTGTAGATCTATATCTAATGTAATATAAACTACCTCTAG
AAACTAGTTACACTGAGTAACCTCTCATGGCTCCAAGTATAACATTAAAACAAATTTGCAC
>M00285:128:000000000-BF978:1:2107:5607:16713_1:N:0:46
TGTGGTCCCGGGCATAACATTTGTCAAACCAAGCCATGATGCATCTGCATAGGATGCTTTCTATGGTGCATTCATAAAAA
TTGGTGAAGGTCAAAGGGAACATGCCACATTTCTTTAGCATCCCGAGGAGGTTGAGGTGCTGGTGCACGTTCTTGGCTGT
AGCATCTACACGGTTGGACCATGTCCATTGCCAGAGATCTGTCCACTCTCTTAATGGACAA
>M00285:128:000000000-BF978:1:2107:26208:16717_1:N:0:46
CACCCAAATGGGTCAGGGAAAACACCGTCACTGAGGGATGATCATTACATGCTGATCTCTGAGGGCTGATTAAGAACAAA
GAAAAAACCATAATGACACTGTTCTCAGATTACCCACATAGCTCTGTTGCAAATCATCTCAGTAAACACAAGCATAACGT
ATCAACGTAGGGTACAAGCAAATCAACATACCAACAATGTTATCCAGGGGCTCCCTG
>M00285:128:000000000-BF978:1:2107:20998:16718_1:N:0:46
CATTGTGGATTGTGATTTTAGTTACTGTTACAAGTAATGTAAAGACAGCCAGAGTTCTCAGTGTTTCAATGACAAAACTA
CTCAGGGAGTAGAATAATTTGACTGATAGTTTTGGTTTCATGTTGTGAGGGCTCCATCATGAAGCTAAATCCCGTTACGA
ATGACCAGAGAAATCCTCCAGCATTAAAATGGTAGAGTGAAAGGACTGGACAGTGTGGAGAAATGGATGCAATCCAAAGT
GGTACCGGGCCAGATGGTGCTGCTTGCTAGTCAGGGGTTCAGAGAGGAGAGCTGGCTGAC
>M00285:128:000000000-BF978:1:2107:8351:16720_1:N:0:46
GCTCTTGGCCCATATCCCTCTAAACTCTTGACCATATAAATGTCCATATACTACTTAAATACATCTAATGTACCTGCCTC
AACCACTTCCCCTGGCAGCTTGTTTCATTTATCTACCATCTGCTGTGTAAAAAGAAAAAAACACCCCTCAGGTAATTAAA
CCTTTTTCCTCTAGTTTTTGAACCACCATGTCGCCCACACCAGAAGCAGGACAAACACCGCTAACTTCAGCCCGATTCCC
TACTCTCACACACATAAGAAACCCAACCAGACCACGAACGCACCCATCTCCTTGCCACAC
>M00285:128:000000000-BF978:1:2107:11322:16720_1:N:0:46
ACTGGTATGTCTTGAGAGGGGATTAACAGGTAGAAACCAATAGCTTCTTCTGTGGCTCGTAGGTTGTGACTAGTGGGGTG
GCTACAAGGCCCTAACTACTCACAATCTATATTGGTGATTTGCTAAGGGGACCAAATACAATATGTGTCCTCTCAAGGCA
CGACAGGATTCTGTTCCTGAGAACTGCTCGTAATCCGAACTGTTTGTAAATTGGAAGTGAACAAACACAGTGTGTGGGAG
AGAATCCCAGAAGCAGTGGTGATGAGAGAGCAAGCAAGCAAGGGAAGAATGGCATCACTG
>M00285:128:000000000-BF978:1:2107:27028:16723_1:N:0:46
CCAACTGTGCTGTTGGGTATTGTTTCAGGACTGAGACCCCGTAATGATGAAGGACCATTGATATATTTCCAACACAGGAT
GGTGTGTGATTTGGAGGTTTTATTCTTTTAGTACTCTTTGGTGGGAATAAATATATATTTCGTCAGTTCTTCAAAAATGA
TATAATGTGA
>M00285:128:000000000-BF978:1:2107:16777:16723_1:N:0:46
GTGTGATTGTTTACAGCGTCTTTTCTTCCCAAAATTAAGGCAATACTTAACTAAGCAAATTAAACAAAAATATAAACTTC
TTACCTTTATCTGTTGTTATTGCCATGTCATCTTTTCGATAGGATCTCAGATATTGAACTGCGGTTATCAGAGTCTCTGT
TCCACTGGTGTATAACAGCACTTGGAGATTATTATTTTTTTTTGATGTGATCAAAATTCAGCAGTAGCATTGCGAAAATG
CATTAGTAATTTCAAAAGATACA
>M00285:128:000000000-BF978:1:2107:16921:16725_1:N:0:46
NNNNNNNNNNNNNNNNNNNNNNNNNNNNNNNNNNN
>M00285:128:000000000-BF978:1:2107:7209:16726_1:N:0:46
TCCTAAAATTGCACATCTATAGCATCCACTATATTTTTTCATATATAATTTTTTTTTATTGTTTGGGTAGTGAGTAAGAG
GAAGAGAAAATTGGCAGAAATAGCATCACAGGCTCCTGGGAGAACAGAATAGATGAAGTG
>M00285:128:000000000-BF978:1:2107:22284:16726_1:N:0:46
GATCTACACTCTTTCCCTACACGACGCTCTTCCGATCTGGACTACACTCTTTCCCTCCACGACGCTCTTCCGATCTGGAC
TACACGCTTTCCCTACTCGGCGCGCTTCCGATCTGAATCAGACTCATGCCTGATCCGGCGCGCGTCAAGGAAAGGACTGT
TAGGCATCGTGGTGGGGTGCAGGCGAAGGGTGGAAGAGGGAAGGGCGGTCGGGGTAGAGACGGTGTAGAAAGCGGAGCGG
AGATGGGGAGAAGTAGAGCAGAGGAGGAGAGCCTGAGCGGAGGGCAGGAGAGTGAGCGT
>M00285:128:000000000-BF978:1:2107:8854:16727_1:N:0:46
TCACTAAGATTATGGTTGGTCTGATCTTGGCTTCAACACTTTTCCCAGGTCCCCATAATCTTCGATTTCTCCCAGAAGTC
TAGGAACTCATATCATCTTCAAATTTCACTGGTTTCTAGGGTAGAGAACGCCAAAGGCATTGGACTGTTAACCTGTCCTC
CTGGTATTAATTTTTTCGTACTTCAGAAGTTTCACAAGGCGATGAGGATGAACACTACC
>M00285:128:000000000-BF978:1:2107:11900:16728_1:N:0:46
GATTGAAGTATGTAAGATTGTTAAGAGACTGGACAGGATAAATGCAGATAGGGTGTTACCTCTCATAGGAGAGTCCAGAA
CCAGAGGGCATGGTCTCAGCATAAGGAGAAGTCCACTTGAGAATGAGAGGAAGAAGAATTTCTTCCCTCAGTGGGTTGAA
AGTCTGTGGAACTCCTTACTAGAGAGAGTGGTGGTGTTGGCGTTCTCGGGTAGACTTAAGGTTAATCAGTAAAGGAATCA
AGGATCATGGCAAAAGGGTAGAAAGGGATGTCAAATCACCCATAATCCTATGGGATAGTG
>M00285:128:000000000-BF978:1:2107:13749:16728_1:N:0:46
CAAGTAAATAGTTTCCACCTTCACTAAGTTCAGGAGTTCTCTTGGAATTCCAGCATTTTTAATTTGATTGTTCTGTAGGA
AAAGGGTTGTGGAGTCCTCAGGAATTCCGGTTGGTATGGATGTCAGTCCTCTGTCATTGCAGTACACAAAACCCCGATCG
CACCGACATACTGAGGGACACGATCCCACAGTGACAGACTGCGTCATCAGTCCCAGAAGTAATCCTATGCCGGCCCATGC
AAACAAACTCCAAGCTGTGCTGGTCATGTTTAAGGATATTTTTGATTGGCAGGTCATTC
>M00285:128:000000000-BF978:1:2107:4196:16728_1:N:0:46
CTAATTTCACGAACTATTTTTCCTGCAGCACTTTGGCTTCCTTAGCATTTTCCAAGCTTTCTGTTAGGATGTCACCAACA
AATTTTTATTTAATTCTTCTTTTCTTCTCATTGACATAAATGGGGAACAAATAGCACTTTGACACACGGCTTCGGGACGC
ATTGCCATCCACAGCATGCCAATCAATAAAAAAAATCTCTCATAGCAATGGCTGGGCTTGGAAGGACAATGCAGCATTGT
TTACCACACAACCGTGCATCTTATTTGAGTACTGAAGCTCTTGGTTGAAATCCTACTCGG
>M00285:128:000000000-BF978:1:2107:9323:16729_1:N:0:46
GTTATCACACGCTCCTTCTGGGAGGGGAGGGTGAAGAGTGGCTGCACCTTCAACTGTGACAGTGGAACTTAATTCCCCTT
CTCCCAAACGTCCTGAAACAGTTTCTGCCTCCCACTGGGTGCTCGAATGTGATGTCAACATAGCTTTAACCTGGGGAAGT
GAGAGGCAGTCGATGTCCTCGGCCTCAACTTGCAGCTTTCAAGCAGTACCATCATGTGAAGGGGTTGCAGGTGAAGGGGT
TACACTAGGCTTGAACTTAGCATGGGGCAAGTGGCCTGTTTTGTTTCACTGCCTGAACAT
>M00285:128:000000000-BF978:1:2107:10609:16729_1:N:0:46
ATCTTTAAATTATAGAAAACTAATTTTCCTTTAACTGTCTCATTGCTGGTAAAATATTAAACTTAAAAATATAATGAACA
GCTATTCATTCATGCACATTAAGAATGTTGATTCCTGTAATGGGTTAAGAGCTATGAAGAGGCCGGATTTTTC
>M00285:128:000000000-BF978:1:2107:26444:16729_1:N:0:46
AACAGTGCTTTGAGAAAAGCATATCTTTGACTTAATACAATTGAAGAAAAATCTGAATGACATACTTAAATAAAACATAA
ATGAACAATGGCATAAATACAGTTAGCAGCAGAACAGAACTTGCTCCGAATGCCTTCAGCAGAACACTGATAAGCCTCTG
TTTTCTCATT
>M00285:128:000000000-BF978:1:2107:25617:16731_1:N:0:46
AATGAGAAGTGATTGATTCAAAATTGTTACAGGGCTTGATACAGAAATTATGTTTCTCCTTGCAGGGATGTCCAGAACCA
GGGGGTCACAGTCCCAGATTAGCCATCAACCATTCAGGACCAAAGTATCACAATCTGATCAGTTTGCAAATCAGAAACGT
GGCCGTGAACCATGTTCCCACCCGGCAGAAGATGCCTGCAG
>M00285:128:000000000-BF978:1:2107:7015:16731_1:N:0:46
TGAACTGCAAAGTTTTGACTGAGAGGTGAGATTCTGAGCATTGATCCACACCCAGCACTTTGCATTAACTTCCCCGGTCT
GGGGTTACAGGTGAATCCTAACAGTGTCTGCAGGCCACGCGGGCAG
>M00285:128:000000000-BF978:1:2107:25493:16732_1:N:0:46
ATATTACAATTTAGTTCGGCCATTTTAATTCTCTTTTCCAATCCCACACCGACATGTCCGTCCTCAACCACCTCCACTGC
CAAGTTGAAGCTAAACTCAGATTAGAGGAACAGCACCACATATTCCGCCTGAGTAGTCTGCAATATTGAATTCTCCAGCT
TCCGTTTACTGCTTCCCCTCTGTCCCTTTTCTCTTTTCTCTCTGCCCCTGATCCACCTGGCTTTCATCACCATATTTCTT
TTCCCTCCTCTTCCCTCTACATCTGCCTATCACATATATATTCCTCCCACCGGTTCCCTT
>M00285:128:000000000-BF978:1:2107:4000:16734_1:N:0:46
GTACATTATTCCATTCACTCTTATCTGAAGTAACTGTGTGAGCATCTATTTGCTATGGACCAAATCTCAAAATCCAAACT
ATTTTTTTGGGAATTTATCAATGAATATACTGCACAGAATGGATAGTGCCCATTGAGCAGTGCTGATAAGGAACAAATGT
ATTTTACAGTATATGTGTTTACAAATGTGGTACAGCTGATTAAACCAAGGTAGGACAAATTTGCATCCTTTCTCTATTTA
TGTGGAAAGGGCAAGATGCTATCCTCAGCAGCAAAATGAGAGGCT
>M00285:128:000000000-BF978:1:2107:9713:16735_1:N:0:46
AGAGCTCCATTCCAGCAGCTGATATCAGCAGAATAGTAGCTCCATTAATGAATGACATCACTGCTGATCTAACTGCATTC
TTGACTCTGTATCCCTGTTTACAGAGTAATTTTTCATCCCCTTGACTATGAAGAATCCAACAACCTCTGCATTAAAACCA
TCCAAAGACTGCCTCCTACACAGTTTGAGCAAGAGTGTTTTAAATACCCAAAATACTTTAAATGTCTTCAGTGGGAGCCT
CTTAGTTCTGGATTCGCCCATGGAGGAAACATTCTCTTCATATTCACCCCAACAAAACCC
>M00285:128:000000000-BF978:1:2107:13217:16735_1:N:0:46
GTCCAAACTCCATTACAGCAAGACATTACCAGATTCAAGGGGGAGCTTAAATCCGTGGAAAATTCACTCCTGAACGCTCA
AAATGAAGAAGAAGCATTTGGGATGGAGAACCTCGAGTCCTTGCTTCAGGAGCACACAGAAACCCACATAAACAGCATGA
GGAGTGTGACGACTCTCAAACTACCTACCTGTTGGTACCCTTCAAGTATGTCCTGTCCCACCTCTACCAGCCTACAGTTC
CTATTTTGGCCTTACCTCAGAAGCCACAGACATGGA
>M00285:128:000000000-BF978:1:2107:9573:16735_1:N:0:46
CGCCGGGGAATTAGCCTGGTGAAGTGTTTGATTCTGTAGTCTGGAAACCAAAAGTTGAACTGTTGAGGAAATGGTAATGA
TGAGATAAATGAAGCACCTGAGGGTAGAGTCTATCTACCTTGCACCATTGTATTTGTTGACCCATGATATTGCCATTACC
CAGATGCCATGACTGCTCCCTGGTTTGTCTATTTAAAAACACATGAATTGTTGGGGTACGTTTATAACCATGTTCCTAAT
GTGAAGCAAATAGATTGGGGGTGGAATGAGGAATATTTGGTTGAATCCTTGGTTGTTC
>M00285:128:000000000-BF978:1:2107:13812:16736_1:N:0:46
GGCAAGGTTTTTACACTGAGAATGATAGGTGCCTGGAACATGCTGCCAGGGGAGGTGGTAGAAGAGGTAAACACATGAAC
AGGCAAGGAATAGAGGAATGCAGACCATATGCAGGCAGCTAAGATTAGATTGATACCATAGTTGGCACAGACATGAAGGG
CTAAAGGGCCGGTTTCTGTGCAGACTGCACATGCAAAAAACAAGCTACTATAAGCACTCAGTGGGTCAGGCAGCATCTGT
AGACCTGCAACATCAACTGCCCTTTTGCCTCCAACGTGTTTTTTGCTCCTATTTGATGTT
>M00285:128:000000000-BF978:1:2107:23465:16737_1:N:0:46
TTCCCTTCTCACTATACTATACTGCTCACGGGCCACATCAGAACCTTGCCGTTTACACCTTGCGTAAGCCTCCTTCTTCC
TCCTAACCAGTCTTTCCACCTCTCTTGTCACTCTCTTTGCCATTTTCCACACTACATCCGTGGTGTAACTACTGGAAGAG
AATTGTATGGTATGTATTTCATGGTGCTGAGTC
>M00285:128:000000000-BF978:1:2107:28127:16737_1:N:0:46
CTTATCTATTAACTGTGACTAACTGTCCGAAATGGCTAGTCTCAGGTTACAGTTTCCATTTATGGCCCAAGAACACATTG
GGTGCCATGTTGTTGTTGGAAACATAATCCTGTGCATTCATAATGAATTCTTAATAGCCTTGTCCTTCTTCTGCTACTTT
ATGCAATCAAAATTGTTATAGCATTACCATACAACTTTGGGACTTAATTATTTCATTTTGTATATTCCAGTACTTTAGTA
ATCTTGTGTTAGAGTAAGTTTTGGCTTCCTGTGCACAGCCTGATTTATTTTAACAACTGG
>M00285:128:000000000-BF978:1:2107:27384:16738_1:N:0:46
GAGGTGATTCTCTTGTTCCTTGCCAGGACACCTTTATTGATGCCTGGAAGAGATTGGGTAACACTGCAGTTAATTTAAAC
CCACTAAACTATCCTTTGAAAGGGCATAAGATGAGAGGAGATATAAACCAGCAATGGAATGACTCATACTCCATGTATAG
GTTCAATGCCCA
>M00285:128:000000000-BF978:1:2107:14278:16738_1:N:0:46
TGACTCATTTGGACGGCTGAATCTGTTAGCTCTGGATATGGCCTCCAGAATACAGTGGCAGGGCCCCACTCTAGTTATTT
AAGGGGGCAA
>M00285:128:000000000-BF978:1:2107:25108:16741_1:N:0:46
GGCAGAGGGTGATAGTAGATTGAGAGTATTCTGCCTGGAGGTTGGTGAATAGTGGTGTTAGGCAGGGATCTGTTCTGGTA
CCCTGACTCTTTGATTTTTATAAATGATTTGGATGAGGAAGTGGAGGGATGGGTTATTAAGTTTGTGGATGACCTGGGAG
TTGGAGGTGTTGTGGATGACCTGGAAGTTGGCG
>M00285:128:000000000-BF978:1:2107:28260:16743_1:N:0:46
AATGAGAGCATCAACTGAAAACATTTCCACCCCATCGTATGGTGCCAACGTAAAAGAACTTGCATTTCATTGTACTTCAT
TGGGTGTAAAGGTCTTTAGGATGCTGTGCTGAAATACTGGTTCATTCACAGTGTGACCAAACTCAGCAGGTCTGGTGTCC
GGTCCTATATTTTACCCCAGAGGAGATGGGGGGTTGAACTAGGTATGTAATACTTTCCTTCAGAGACTCCTAATGTCCTT
GTAAAAGGTCCAGTGAAGTACTTCTACTGCAGTGTAGGATACATGGAAGCCAATTCGTGC
>M00285:128:000000000-BF978:1:2107:10621:16743_1:N:0:46
AAGGAAATAACGGAAATGGCGGACAGCCAGGTAAAGAGCCAGCAGCTCCCTATCAAAAACGCTGTACCTGACTTCTGGCG
GGCGCAAATGCCGGCTGAAAAAAGCGAGCGGCTTCCACTGGCCCTCAACGAGTTGTTTCAAAACCCCACCGACCGCCATG
TCAGAAGCGTCGACAGTGAGCACTGTGGTGACGTCGACTCTTGGGTGAACCA
>M00285:128:000000000-BF978:1:2107:17392:16744_1:N:0:46
CAACATGGACAAGTTGGGCTGATGGACCTGTTTCCATGCTGTAGGACTTCTGACCCTGGGACTTGGCCAATGATCCTGGC
TTGAGTAGATCT
>M00285:128:000000000-BF978:1:2107:24343:16745_1:N:0:46
TATTTATGTATCTGCTTATTTATAAGTGATTAGATTTTGTTTAGGTAATTTACTTTAACAAAAAACATAATTTTTAATAT
GTTATTAAGCTTTTATAATAGCTTTTTTTAAAAAGTCCTTCTCAGCTTTAGTAGTTGTCAAAGCTGGAGAAGGGGCTGTT
CTGAGTGTTAAAGCTTTTGATCACTTTGTAGTGGGACTTCCTTATTGCACCATTGGTAACTTTGCTGATT
>M00285:128:000000000-BF978:1:2107:7872:16746_1:N:0:46
CCTGAGTTGATTGCCAGTCACAAATTTATGTGAAGTTAGGTTGATTTATTGACTCAAATCCAGTTTAGCATCTTCCTAAA
ACTGCATATGCTTTACACCTGCGATAAATTTGTAATATCAATTAAATCCAAGCAACATTTTGTTCTGCTTTTGAGGTCAC
CAGCGAATGGTCTTACTGTTCTTCTATTGACAAAAAATATCTGCTGATTCCCCTCCAATAGCAAAGTTAAGTTAATCATT
GTACTATTAAGTCTTATGATGTTTCCAGCTGTAGAATATTATATTAATATTGGCAATAGC
>M00285:128:000000000-BF978:1:2107:5686:16747_1:N:0:46
ACCCACATGGGGTTTGGCCTGTTTCTGTGGTATATGACACTACGAGGTCCATAAAAGGTGATTACCTCAATTGCAGTAGC
CACCAGCAATTCAGTACTTGTGTTCTGAATTTGTAGCTGTGGTGGCAGGTTTCCATA
>M00285:128:000000000-BF978:1:2107:4760:16749_1:N:0:46
ATATAGCAACAAATTTCCTATTTAGCTTAAACAGCGTTTTTAAGCTAAATCCTTTGATATTTCACCTTCTACACAAATTC
GATGGTGTAACATTTGGAAAACAATTGTAGTGTGTGTATGTCATGGTGCTGAGTCGTTTGGTAACAGTTCTTTAACTCTA
CCACTTTTCACTAAAAAGTTAATCGCTGAAATAGCAACACATTTCCTATTTGGCTATACACTCCTGAGGTATCTACAGGA
AAACAATTGTAGCGTATGTATTTCAATGTTGTGAGT
>M00285:128:000000000-BF978:1:2107:22710:16750_1:N:0:46
ACACTACCGTGCCACCCCACCTATGCTACCGTGTTACACCTACACTGCCGTGCTTTACACTAACACTATGGTGCCATACC
TTAAACCTATGTCCTCCGGATATACACGTCTGCCAAGGGGAGAAGTTTCTCATTATCTATTGTCGGATCCGGTTATTGTC
GAATCCACAGGTTCTATCAGGAGTCCAGGAATGAGTTGGAAACAACTTGGTGCTTCACGAAGTTTCATTGGAAAAGTTTA
AAACAAAGAAGCGGTCGC
>M00285:128:000000000-BF978:1:2107:10860:16751_1:N:0:46
CCGAAGCAGCCTGGGGAATATTCCATCAGGCCCCGGAGACTTATCAGTCTTGATATTACTTAACAATTTCATCACTTCCT
CCCTCTCTATAGCTACATACTCAAGAACATTACCCTTATCAGCACTCACCTTCACATCATCAAGGCCCCTCTCCTTGATG
ACTACAGAGGAGAAGTATTCATTTAGTACCTCCCCTACCTCTGCCGCCTC
>M00285:128:000000000-BF978:1:2107:28238:16751_1:N:0:46
GTTATGAAGAATTTAAATTATCTGTCATTCAAAAACATTTACAAAATCAGATTGGAAATAAAAAAATATTTAAAACTTCT
GAGTAGTATCATCTCTTTTAATAACAAAAAATCTTAAAATACTTCTCAATCTTTTTTCATAGTTGCAGAGTCACACCTCA
G
>M00285:128:000000000-BF978:1:2107:9170:16752_1:N:0:46
ATAGAGTTCTGGAATTCAAAGGCTGGAGGATAAACAAGTTATGTGTAAAAGCCAGAACAAGCAAGATCATCAATAAGAGA
TATGATAACTCAATAATGATCATTAACTTTTCACAGCAGGTAATTCTCCTAGGTTTCTTTTCTATAGAATCTTTCAACTA
TTTGTACTTACTGGAAACAGTTTGGCCAACTGGCTCCATGTACCTTCCTAATACGAATTCAACTTGGCAACTCTGCTCAT
AGATCACCTGCATTTC
>M00285:128:000000000-BF978:1:2107:15160:16752_1:N:0:46
TGAGGAAATGTTGAGGAAGTTAGGGCTTTTCCCTTTGGAGCGACTGAGGATGGGAGGTGACTTGATAGAGGTATATAAGA
TTATGAGAGGTGTAGGCAGAAAGGACAGTCAGTATCTTTTCCCAAGGTGGCAATGGCCAACACTAGAAGTCACCCGTGTT
AGGTGCATGGAGAAAAGTTCAGGGGAGATGTCAGAGATAGGTTTTTTACTCAGGGAGTGGGCGGCGGTGCCTGGAATGCA
CTGCCGGGGGTGGTGGTAGGGGCCGATATGATAGGCTCATTTAAGGGAGTCTTAGATAGG
>M00285:128:000000000-BF978:1:2107:15686:16753_1:N:0:46
AAGATTCATAGGGATAGGTTTTAAGGAGTGTCCTAGAAGGAGGAGATGGAATTCCAGAGGTTGTTAGCGGAAGGCAATGT
TGGATTTGACTGTTGTAAGTAGTCTTTTAACACGTATAGTGTTTAATACACCTCAAGTGGCTGTTCAAGGAATTGCTGCG
TTTTAGCTTATTGGTTCGTCCGTCAGGTGAAAATGTGTTTTCTCATTGGTTGGTTTTGCCACAGGTATCTATAGGTTTTC
TGAATGGACTATTGTTTGCTAAGGAGTACCTCTTATCGCAGGTAT
>M00285:128:000000000-BF978:1:2107:16247:16753_1:N:0:46
ATCTTGTGTAGATTTAGCAAACTCTGGGTTAAATTGCAAGTTAATTAAGAATAGGGTTATTTGATTGAAGTTTTCAAGGT
CTGTGGAACCATTAGAGCAGAGAGAGAAACATTTTGTGATGATTAAAGACTTTAGAACTAGGTCACATTGTCCAAAATCA
AACTACTACAGATGTAGGAAATCTGAAACAGGAACATAAAATGTTGGAAATGCTCAACACATCAGGCAGCATCTGTGGAA
ATAGAAACAGGGTTAATGTTTCGCCAAAACTGAGAAGAGTTGGAAATGAAAGAGGTGGA
>M00285:128:000000000-BF978:1:2107:14339:16755_1:N:0:46
CATCTATACTAGTGACCTCCTTCCCACACAGAGTCATGGCTTTTAGCTTGGATGATGATGTGTCCCTGGATTATCAGCAG
AGATAACTCCAAGACAATGAGGAAAACACTCACCAAAGATACATATTCTTTA
>M00285:128:000000000-BF978:1:2107:13197:16757_1:N:0:46
GCAGTTCATTGGTACAAGCTGAGAAGGGTGATGTTTGAGAGGTAGAACATAGAACAAGTACAGCACAGTACAGCCCTTTG
GCCCACAGTGTTGCGCTGACCTATATAAACCTTATCCATATTTTATCTATTCCACCTCCTCTCTACCTCACCTACATGAC
CCTTTATTTTGCCCATCTAAGAGTCTCTTAAATGGTTCTAT
>M00285:128:000000000-BF978:1:2107:13866:16758_1:N:0:46
CTATTGCCCCTCATTCTCTTGACCAAGCAGCTGATCTTCACACACTTGCCTGGACATACCATGGCTACAGTTTACTTAAA
CACGGGAAGCACATACACTTCCTCATATAAATCAATGGCCATTAATGAGGGCAACAGATTTCCTCCTGTGTTCTTGAGCA
TTGTGCCTTCC
>M00285:128:000000000-BF978:1:2107:18281:16761_1:N:0:46
TGTCCAGAAAGCCCTGGGCAATAGTTTTTGTCCTGGCATATGTGTTGATATTCCTTATTACCTAGAACAGAAAACACAAT
ATAAATATAGCACATCATCCATCAATTTCGCAAATGGCAGATAGCTTAAAAAATTAAAAATTTTAAGAAGAGCACCTGCT
TGTAATTAAACTAGTTTAACCATGTTATTTTCAGTCAAAGATGGCTAGATGTTCCATTTTATTTATGGTTCCCCAATAAT
ATAGAAGCAGAGTACAGCATTGAAATCTGTAATTTGGCTGAATGTTAGGAAGCAAGA
>M00285:128:000000000-BF978:1:2107:3288:16762_1:N:0:46
CAGTTGTCTGCACGTATGTTATGGTGCTCAACCGTGTGGTAACAGTTATTGAAGCATAACACTTAGCCCTGAAACGTTAA
CGATGATAAAGCCACATATTTCCTATTTCTCTAAAAGAGTTATTTATATACTAACTACATTGATTTGAACATTCAACTCA
AAACTCGTTGAGAAACTACACGAAATTTTTCTGGTGTATGCATTTCTTTGTGCTCAGTCGTTTGG
>M00285:128:000000000-BF978:1:2107:8290:16765_1:N:0:46
CTGTTACATTTTGGCCTGTATGTGGGAAAAGGAACATCTAATTAAGCAATGCACTAGACTGGAAATACACACTTGCACGT
CAGTTCTGTCCTCCCTGAAAGGTTAATAGGCAGTGAATGTATTTCATTGTTTGATTAGAAGAAGGACTGCAGTGTCTCAT
TGCATGAATTCACAGATGATGCAGCACAGAAGAAGGCCATTCACTCTAATATACTTGTGCCAGCTCTTTCAAAGAGCTAT
CCAATTAGT
>M00285:128:000000000-BF978:1:2107:9943:16767_1:N:0:46
TGCTGCAAAGAATATTTGTGAGAATTACCATCCAGTATGTGTGCACTGATTACTTTGCATAACAAATGAGTAATTGAAGA
TGAATTTAATAGATTAGGAAGCAAATCTAGGAGTAGAATTTTAAAGTTGCCAATTTCAGGATTACTTTACCAGCAGTGAG
CAAGGAGGAACTATAAACAGATGGCTAAAAGTTAAGTATCAGGAGGAGGCATTCTAGTTAGTTGTGCTCTGAGACAGATA
GCTGATTCTCTCAGAAATTGCTAATA
>M00285:128:000000000-BF978:1:2107:3256:16768_1:N:0:46
GCCAAATGCATGATTTGCAAACTTCCGCAACGAGGAAATGAGTAAACAGTGATGATTTCCCGTGCTCCTTGAATAGCTTC
ATGGGAGCTGAGAGGGAAAGTGAGGGAAAATTATATAAATTCGAAAGATGAAGTTTGTCACAGCCTCTGTATTGCAATGC
GTTGTAGGTTGAGGTGGGGTTTAAACTCCTGAGTTTTTGACATCCGCATTACTACCAGTGAGGCAAGGGGATAACTTTCA
ATGTGGCCTTTTTGACCGATTGAGTGTTTATCTTCCTGGCTCAATTTAAATTTGGGAGC
>M00285:128:000000000-BF978:1:2107:27588:16768_1:N:0:46
TCTACCCGATGGGAGAGAAGAGAGAATGTCCTGGATTAGTGGGGTCTTTGATTATGCTAGCCGCTATGCCAAGACAACGA
GAGGTAAAGATAGAGTCCAAGGAGGGGAGGCTGGTGTCCGTGATGCACTGGGCTGTGTCCACAACTCCC
>M00285:128:000000000-BF978:1:2107:22467:16769_1:N:0:46
CTAGAAACATCATCAGCACCGCACTGTAAGGGCACAGACCTTTACAACAGCCGGCACCATACTGTAAGGGCACAGACCTT
CACAACAGCCGGCACCGTACTGTAAGGGCACAGACCTTCCCAACAGCCGGCACCGTACTGTAAGGGCACAGACCTTCTAA
GCAGCCGGGACCGTACTGTACGGGCACAGACCTTAGCAACAGACGGAACCGGACTGTAAGGGCACAGACCTTTACACCAG
CCGGGACCAAACAGCCACTAACATGTACTCGAATACAGGCAAGAAAACTGATTGTGA
>M00285:128:000000000-BF978:1:2107:12981:16770_1:N:0:46
CCAAACAAATCCATATATTGCATCACAATATGTTTTGTGGTTGAGGCCACCATATTGCAAAGATGCATAGTTTGATTGGC
CACTCCAAGTTGCTTCTAGTATGTTGGCGTATGGTGGAATCTGGGAGAGTGGATGGTACTGTGGGGAGAATAAAATCAGA
ATGCTGAAGGTTTACTATAAATAATACCTGTTGGTCAGCACAGATTTGGTGGGTTGAAGGTCCTGTTTCCCTGCTGTATG
ACTATAAATTAATTGGGTCAGTATGTAACTCAACATATACCCTGCTAATCCATCTAAACT
>M00285:128:000000000-BF978:1:2107:19821:16770_1:N:0:46
AGCTAGACTGAGCTGAAGCAACACCAAGGGCAGTGGGAGGCCTTCATTTTGGCGCCACAATATTCTTTGAGGGATTTACG
AGGTAAATGCTGAGAGACTGCATTTTCCCTTGACGGAAGCTGGTTGAACCGTGGTCCCAGATCAGGGATTGGCCACTGCA
CACAAGAGGATCGAAAATCTTTGCAATCCAAACCAGAGGCTGTGGAAAATCAACCTGAGTGCATTTGGAACTGAGATGTG
TAGTAAGTAAATTAAGGCACATGGGAATTGGATAGGGAAGTAGACTCTTGGTGAAGGGT
>M00285:128:000000000-BF978:1:2107:11782:16771_1:N:0:46
ATATTAATTCTTTGAACTTCCACACGTATTGCCATTTCAATGGGAGTAGGACATCACAATTAAGAACCACTGAGCCTTTC
ACTATGCGCACGCTTACATTCATTTTATCCCTTCATCAGCAACTCATTTTACCTTTGACAAAAGATGGGAGCTTCATACT
TTCCGCTGCCCCGTTGTTTAATAATTAAATGGTAGCTCTAAACTAGTGGTTCTCAACTGATTTGCAACAGTGGGTTTACA
CACAGTTTTTAAAGTATTAGGTTATAGACACTTGGAATATTCTCTCATAATCTGAAAAT
>M00285:128:000000000-BF978:1:2107:27203:16771_1:N:0:46
TTTTTCTCATTTTCTCATTAGGTTTGAACTTGAGGGTGCCCTCTGGGTTAACTGATAGTAACTGGAAATCAGAGACCAGT
ATAAACGACCAGGAGAGTGAGCATCTACTCGGCCGACAGGCCAGCAATGAGCAAGAGCATTGCCATGTAATACCAGCTTT
TAATGACATGTCAGCCATCTTACAGAGATATTCCCAACCATAGGTACAGTAAAATGAAACACAAACGTCATAGACAAACA
CTGACCTCGCACACCTACATCCATAATTTGTGTACGCAATGACCAACTCTCTGCAAGCCC
>M00285:128:000000000-BF978:1:2107:18104:16771_1:N:0:46
CCCCTGAAATTTCCACCCAATATCTTAAAGCCATGCCCTCTCGTCTTGAGCATCTATGCTCTGGGAAAGAAGCGCTGGCT
GTCAACTCTGTCTGTTCCTCACAATATCTATCAAGTTTCCTCTCATCCTCCTCCTCCTCTCCAATGAGTAGAGCCCGAGC
ACCTTAAGCCTCTCCTCATATTCCATACCCTCTAATCCAGGCATCATCCTGGTAAATCGCCTC
>M00285:128:000000000-BF978:1:2107:21920:16771_1:N:0:46
ACCATCCAGGGCAAAGCAGTCTATCCAACACCTTGAACGTGCATTCCTTCACCACTGGTGTGTTGTGACTACATGGTGTA
CCAGCTACAAAATACACTGCAGTTGCTCAACCAGAGGACTCCGATATCACCTCGCAAGCCTTCAGTCTCTGCCCCCAAGG
TGGATAGGAAAGCCACACTGGTCCCTTCCAATTTTCAAGACATTGATCTGAAGACATATCACTCATCCTTCGTCACTGAG
TGTAGGTTCTGGAGCGTCC
>M00285:128:000000000-BF978:1:2107:10105:16772_1:N:0:46
TTAACATGACATAAAATTCAAACCAATGATCATAGTTGCAAAACACAAAAATTAGCTGGTACAAGATGATTACCTGAGAC
TTATCATTTTCCCAGTGGTGGTTATATTGTTCCCCTCCTCATTCATCAGCCCATTGGAGATACTAATATTTCCCCTAGTA
CCAACAAAGGATGGGGCAACAAAAATAGCAATATCATGATACAATATAAAAATGATCATTCTATACAGCATCTGTCATGC
TGTCACAGACAGTCATCTTGCAGATGAATTCTGGATAGGCCAATTTGCCTGTAATTACTT
>M00285:128:000000000-BF978:1:2107:6768:16772_1:N:0:46
GCGGCATGGGGAGTTGTAGTCACTCATGGCACAGAGTGGAGCCATTTACATGTACTGCTCTGTTGCTTAGCTTCAGTCAG
TTTGGGAAGTGTAGGAAGATGTATGCATTTTGCAGAATAATGGTAGAGTATTCTAATTGTAATGTGTAATAGTTTGAAGG
AAAAGGAAGAAAATCTACTTAGTCTTTGCTGGAAACAAGACTTTTCAACCCCATTTCACCATTTGGGGATGAAATTACCA
CCAGAAAACAAAAAAGCAATGGCAATAAATTGTATTTTTATTTAAGATGGGAAGGGCACC
>M00285:128:000000000-BF978:1:2107:24892:16773_1:N:0:46
CCCATCATTTCCATTTTTCACATTTTGCTCTCGTGTGAAAATTACCTCCTTCAAGAACATCTCTGTTAAGGACCGCAAAA
ATCTCATTTTAGTTTTAGTGTTTTAAGATACTGGCATTTTGATAAAATAAGTAAAGATTATGCATTCAACTCAGTGTAAT
AAATCATACTTCCTTTGACGTTGAGAGGCAGTAGCTTT
>M00285:128:000000000-BF978:1:2107:24079:16774_1:N:0:46
AACAACATAAAAGTCAGAGATAGGAAGAGGTTACTTAGTCCATTGAATGCCACATCTCCAATCCACGACTGAACCTAATC
ACCAAAGACTCGTACAAATTTCTACAGATGTACGGTAGAGAACATTCCAACTGGTTGTGTCATTGCCTGGTATGGAGTCT
CCAATGCACAGGATCGCAAGAGGCTGCAGAGGGTTGTAGACTCAACCAGCTC
>M00285:128:000000000-BF978:1:2107:2700:16777_1:N:0:46
ATTTCAGATTTCCAGCATCTGCACTATTTTGCTTTTGTAGAGCAAAAGATATATGATGATAAGGCCATCCCTGTCCTGCA
GCTGGTTTGAAGGAGGAAGTGATATAAACAGCAATTCTTATTTAAAGTAAGAAAAAAAAGCTATTTTTTTCAAAATAGAT
ACTTTTATGCATCAAATATGCTGATATACAAACAGGACATGGCAACATCTTTA
>M00285:128:000000000-BF978:1:2107:16080:16779_1:N:0:46
GCCCCAGCACCCTCTGTTTGAATGATTTGCACTGTAGATCCCTTTAAATCTTTCCGCTTTCACCTTAAACTTATGCCCTC
TAGTTTTAGACACCTCCTCCCTGAGAAAAAGACTGGGAAAAATCATTCATCTTATCAATGCCCCTCATAATTTTATATAC
CTCTATCAGGT
>M00285:128:000000000-BF978:1:2107:23004:16780_1:N:0:46
CATGCTAATATCCTCCCTCCAATTCCGTGAGCCCTAATCTTACACACCAATCTCCTGTGCGGCACCTTATCAAATGCCTT
CTGAAAGTTGAGATATACAACATTCACTTGCTCTCCCTCATCTATTTTCCTGGTTACCTCCTCAAAAAATTCCAATAGAT
TAGTCAAGCATGATTTGCCCTTGGTAAATCTATGTTGACTTGACCCAATCCTATCATTGCTGTCCAAATATGCGACTATC
TCATCGGATACAATAATGGATTGTAGGATCTTCCCCACCACAGATGTGACGCTAACTGG
>M00285:128:000000000-BF978:1:2107:27836:16780_1:N:0:46
ATAGCATGCCCACAACTTCCTAACCCGTACGTCTTTGAAATGCGGAAGGAATCTGGAGCACCCGGAGGAAACCCACACAG
ACGCAGGGAGAACTTACAAACTCCTTAAAGACAGTAGCCGGTATTGAACCCAAGTCGCTTTCAATTCAGGAATTGTCGCT
TTAAATAAGAAAAGTGCAAATGGGACTTGCTTATTCAAGAACTGTATATCTGTTGG
>M00285:128:000000000-BF978:1:2107:3710:16781_1:N:0:46
AACTTGTCTTGCATACTGTTCGTACATCATATCACCTAATACTTTCAAGAGGTTGAAGAGATCATGGTCAGAACAGTGGA
TTCAGGCTGAACCTAATAATCCCTATTTTAAAATAAGAACACAATTTGAATAGCATATAGATGCATTGAAATGAATAATT
GAAATCTAAATAGAAACATATGAGAAGAAGTTGCATTGCCCTTGTTAATACAGCGTATTTCTTGCAT
>M00285:128:000000000-BF978:1:2107:19460:16781_1:N:0:46
ACCTGAACTCTCACCCCCCTCAGTATTGTTGTAACCTCTTCTGCACCCCCTTCAAAGTCTTGAATCCCTCATAGTGTCCC
AAATGGAACATAATGCTGCAGCCGAGTCGGAACCACGGTTTTATAAAGGAGGTGGGATCCTACTTGCACAGACTTACGTG
CTTTCATTTTCTATTTCACTGTTAGTACAAACACACCATATGCTGTCCATATAAGTGACAGCCCACAAACGTTACGTCCC
AAGCTCTGTTTCTACACTTCCAATAGTCTTATTCCTCTGACTAAAATCACTTTGCTATCT
>M00285:128:000000000-BF978:1:2107:4923:16783_1:N:0:46
ATGCATGTTTTGACTGTTTGCTCCTGGTACAAAAGCCTTATTCAATGGGTAAACCTATTAAGCAACCTAGAAACTCTACC
ATATGGCACATGTTTCTTCAAGTCCTACCATTTCCTCTTAATACAGAATGCCATTACCAATGCCCAGCACACACCAACAA
CATCTTTGGAATCATCATTAACCAGAAACTGGCCTACACATGGAACTTAATTATTGTGATGGTAACAGAGGTTGTTGTAT
CTGCAATGATGGACTCAACTCCTTACTTTTAGGAAGTGTTTCAGT
>M00285:128:000000000-BF978:1:2107:24708:16783_1:N:0:46
ATGGGCAGCGTGGACTCGTTGGGCCGAAAGGACCTGTTACCATGCCGTAAGTACAATTTAAAAATTAAATAAGGAGATCA
TACATGCTTCATAACTGGTCACAGCAATGTCCTATATGGCTGAATCAAATCTTCCCAACTTTTGGATTTAATTCCCCAAG
CAATAAGCAATAACTATCTGTCAGCCTAACTGATTACTCGCAGTACTT
>M00285:128:000000000-BF978:1:2107:18293:16784_1:N:0:46
ACCTTGTAGGCTTCTGTGGGTGGCCAGGTCCCTACCAGATCCCAGAGAGCGGCTGGATGGCCAATTAGCTACTGCCAATA
ACCAACGGTGTAAATAATTGGGAAAGGAATGAAAGGAGAGTTGGGAATGAATAAGTTGCAAGGCTACAGGGAAATAAGGA
AGGTAGATGAGTCAGGTGGGGTTGCTCTGCTTGAAACCAGTGTGAGCCTGATGGGCAGAATGTCCTCCTGTGTCGTAATT
AGTAAAGGAAGGAAGGTGGAAACACGGGAACAGTAGGAGGTCATTGAGCCTCTTGGGCTT
>M00285:128:000000000-BF978:1:2107:12824:16784_1:N:0:46
NNNNNNNNNNNNNNNNNNNNNNNNNNNNNNNNNNN
>M00285:128:000000000-BF978:1:2107:8384:16785_1:N:0:46
GATCTACACTCTTTCCCTACACGACGCTCTTCCGATCTCGACTACACGTTTGCCCTACTCGACGCTATTCAGAACAGGAC
CAAACGCACGGCCTTTTCGGAAAGGCTGGGAGCATCATGGAGGTGTCCCCGGCCGGGTCGCGGAGCACCCAAAGCCCTAT
CTTCATGCCAAGGTATGAGGACCTAGCCACCCCCGATCCGCAATAGCCCATGGCTTGATGCACCCGTCCGGGCGACGCGG
TATGGGCCAGGCGATCCAGTGCGAAGGCACAGAACCCCAACCAGGCCTGCCTGATCCCAC
>M00285:128:000000000-BF978:1:2107:14290:16787_1:N:0:46
TCCCATGCAAGGATGTGGGTCGGGGAGTGATGAATTCAAAAGAAACTGTACGACGAGATGTAACAAAGAGACGAACAAAG
GCAGAAGAAGCATAAAACACATGGCTGGTTAAATAGATTGCCAGAAGCTTCCTGCAGAAGCAAAATGACTCCTCTCCCTT
CTTCAACAAGATAATGTGCCCGCTACAAATTGTTGCCATTTAGTTCACATTTCATTTCATCAGCAAATAAAGCACATTCA
GTACAAATGTTCAAAAAAAAGGGATTGGGGTCAGCCACGGTGTTAAAAATGCGTTGTGTT
>M00285:128:000000000-BF978:1:2107:14316:16789_1:N:0:46
GAATTAAAAAAAGGAAAAAAAAAACAAAACAAGGAGAAAAAAAAAACTGGGCTAAAATTCAATAGAAATACAACAATATA
ATGTCGTCAGCTCTGTTTCTCTAAATTTAAAAAAAAAGTAATAAAAGGGGAAACTAAATCATATGAAAGTATTGAATTAA
TTGACTCCAGATATCTTCAAATTTAAGCGAAGAATCAACAGTACCACTCCTAATTTTTTCCAAA
>M00285:128:000000000-BF978:1:2107:17144:16789_1:N:0:46
TACGACTGCGTGGCCAGATGGTGCTCCAACTCCATCTACAAGTTTGCAGATGACATCACTGCAGTGGGCCGTATCTCAAA
TAATGATGAATCAGAGTACAGGAAGGAGATAGAGAGCCCAGTGGCATGGTATCATGGCAACAACCTTTCCCTCAATGACA
TTAAAACAAAAGAGCTGGTCATTGACTTCAGGAAAGGGGGTGGTACACATGCATCTGTCTACATCAATGGTGCTTAGCTC
AAGAGGGTTAAGAGTTTCAAGTTCCTAGAAGTGAACATCACCAAGGAACCATCCTGGTC
>M00285:128:000000000-BF978:1:2107:9820:16790_1:N:0:46
GGTAAATTATATTTATTAGACAGCTGTTCAAAAGATGCAAAACAGTTATCAATGAATAGATCACGAAAGCATGCTATTCC
CTTCCTTTTCCATAAAGAAAAAGCCGTATCTAGTCTAGATGGTTGAAAAAAAAAATTAGATTGTATAGGACTTTACAGAA
CAAATTTAGTCAATCCAAAGAATTTACGAAATTGAAACCATATTCGTAATGTATGTTTAATAATTGGGTTAGTCATATAT
TTACTTAATTTGGTAAGTGCGAAAGGAAGTGAAGCTCCTAAAATAGAGAATAACGAAAAT
>M00285:128:000000000-BF978:1:2107:27630:16790_1:N:0:46
GAGGGAGGTTTTTCACCCAGAGAGTGGTTGGTGCATGGAATGCGCTGCCTGGGTTGGTGGTGGAGGCAGGTACATTAGCC
AAGTTCAAGAGATTGTTAGATAAGCATATGGAGGAATTTAAAATAGGGGGATATGTGGGAGGAAGGGGTTAGATAGTCTT
AGGTGTGGTTTACAGGTCGGCACAACATGGTGGGCTGAAGGGCCTGTATTGTGCTGTATTTC
>M00285:128:000000000-BF978:1:2107:4352:16791_1:N:0:46
TAGGAGAGTTAAGGAAAAATTGTTTTCACTCAAAGAATAAAGAATATCTGGAGCTCACTGCCTGAAAGGGAGATGGAGAA
AGATGTCCACACCATATTAAAAAAGCACCTGGATTAGCACTTGAAAAGCCACAATCTATAAAGACTATGGTGCAAGAGCA
GTAATGTGGGAATAACTCAAGTAACTTTTGGAATGAC
>M00285:128:000000000-BF978:1:2107:22167:16794_1:N:0:46
TGGGAGGATTTAGTTCCCAGCATTTCTGCACTTTCAGTTGTGACATCAATTCATTGGGTGCAATTGTGAGGCATTTGTTG
GCAGGCAGACATTCTTCTGTCTAGACAATTATAAACTAATGCAAATTATCATCTACTTCCCCACAAAATGCACTGCAGCA
CAAAACTGTTCGCAGGTGTTTTCTTTGAACGATCTGAAGTTATTTTGTAGCCTGTTGATTTCAGGAACAATCCTGTATAG
GTGGCATTGACAAGGATTTAAAGTACAATATTTCCTGC
>M00285:128:000000000-BF978:1:2107:22555:16795_1:N:0:46
GTGACTGCTTTTGCCACAAGATGCCTCCAGTGATGTTAGGGAATTTGATAGCTGTTGGAAATGCCTGACCGCGTCAATGC
AGAAAGAAAGACTGAATTAATATTACTGGTGGTAACCTACGATAGAAATGGCTCTGATACAACCAAAGAAAGTGAGTCAT
TTGAAATGTTTCAATTTGATTTTAAGACTAGAAGGCTATAACAA
>M00285:128:000000000-BF978:1:2107:23334:16796_1:N:0:46
AGGGTGTTGGAACAAAGGAACATAAGGATATAGCTGCAAAACCATTGAAAGTTGCAAGGTAGATTGAGAAACTGGTTAAT
AAGGTATACGCTGAAATGGGTTTTGTCAATAGTTATAAAACAAGGAAGTCACGCTGAACCTTTGTAAGATATTGGTCTAG
TCAGATCGGAAGGAGCACACGTCTGAACTCCAGTCACTCCGCGAAATCTCGTATGCCGTCTTCTGCTTGAAAAAAAAAAA
AGACACATACAGACGACCTAAACGATTAAACAATCGACTGAGAGAATCTCGAGACACTC
>M00285:128:000000000-BF978:1:2107:18099:16797_1:N:0:46
CTCCCTGACTTCTGACATCATGCAAAAGGAGCACACCACTGCACTGGGTGTCATTCCCACTGCTCTACCTGTGCAATAAT
AAAAGAAGAAAGAGAACTTAATCAACTTCAGCCTCAGCCTCAGCCTCCCCAGTCTTACAGTGGCCCATTCACACAATGGC
CACTCTATTTTACCCTACCTGCTGAGTTGCCACGCACTTAATCAATCAGAAACAACTTTCAGTAAAGCTGCTGG
>M00285:128:000000000-BF978:1:2107:19403:16797_1:N:0:46
CCAGGCTGTCAGTAAAAATGAGATACATTAGTTTCAAAAGGGATCAAAGGTTCAAGGGATTACTTGAATTTATCTGGATA
ATAATATTAATCTTACTCATGGGCACATTTGCAAGAATTGCAAGGAAGTTCATGTCTTATTAAAAAAAAATAACCATGAG
CAATCATGTTATCTGTAATGTGAAGTCAATGCTGTATAAACACACAC
>M00285:128:000000000-BF978:1:2107:23375:16799_1:N:0:46
TCTGTTGATGGATGAAGGACAGTAACTGCCTGTTGTCACTAAAATCCGTGGATGGATTTCTGGAGTAGTCCAGTGGAGTT
CACTTTGTCGGTAACCTGTAGAAGGACACAGGTGTTTGCGTGGACAACCACATTTTGGATGTGCACTAATATACTAAATT
TTTATTCTTATTTTACGTATTATCAGATGTAGTTATTCATAAAGTCGTTTTAACACTGAAGTATGAATTGGTGTTCTTCT
TTTGTTGCTGATTTCGTAACACTCCCACATTCCAAAGACGTACAGGTTAGGAGCTGTGGT
>M00285:128:000000000-BF978:1:2107:11218:16800_1:N:0:46
AAAGCGTGGAGTGACATTTGAGATTTTCCATTCCTTCGGGACCATTCCTGACTCTTGTGATGCTTGAAAGAACACTACTA
ATGCCTCCACAATCTCTTCAGCTACCTCCTTCAGAACCCTGGGGGGTAGTCAA
>M00285:128:000000000-BF978:1:2107:18533:16800_1:N:0:46
TAAGCACCGTCTACTGGTGTAATCCAATACAACTAAAGACTTTATGAGAAACAAGCAGTATCTAAAGTACAACTATAAAA
GCGACATTTCCTCCATATAGAAATTTGCTGTTAAATATATAATTGTGCATTTAGTGTATATGTGTAATCAGTTTTGGCAC
TTAAATTTAACTTTTATACTTAATCATTGTTTATCAGCATCAGTATATAAACCATCATAAAGTTCTTGAAATATAAATTA
CATTTATATATTTTAATATCTCAGTTCTTGCTATCAACCTATGTGTATATATTAAGTATT
>M00285:128:000000000-BF978:1:2107:27838:16802_1:N:0:46
TGCAAATGTGGGTACACAAGTTGCCTTTGATCACAATCCTGCACATAGTTACTATTATTGATCGAGTACTCATACTTTGT
TTACAAATTAGAGATGCAAGTAGTTGCATTTAAATTCTCAATTAGCTCCATGTTTTAGTATGTGGTTAATTTACCTTCGA
CATTGTCCCAATTCAAACTTCCACACATACACTTCCAGTAAGTATCACTGCATACTGATCAGATGATGGTATTACTGCCA
TCTTAATTTTCTCTCATTTGAATTTGAGGCCAGATACCACAAGAGTGACTCTC
>M00285:128:000000000-BF978:1:2107:13253:16802_1:N:0:46
GATCTACACTCTTTCCCTACACGACGCTCTTCCGATCTGAACTACACGCTTTCCCTACACGACGCGCTTCCGAACTAAAC
TACACGTATTCCGTCAACGGCTAGATTGAAGTAGAGGAACATCTCAATCGGGCGTGGCATCCGCGACGAACGGCAGCAGC
GACATGTCCTGTAATGTCTGCATTTGTACAGCAAAACTAAAGAAGATAGTGCCACTTGAACCGTCGGAGCTGCAAGAATA
TGTAGATGAAGGACTCTTCTGAACTCTTGACGCTGATGAGAAGTTCGACCGCGTACTAC
>M00285:128:000000000-BF978:1:2107:9185:16804_1:N:0:46
ACATCTCTTAAGTGAACCTGCATCTACCATTTCCACTGGCAGCTCATTTCACACTTGTACCACCCTCTGAGTGAAGATGT
TCCCTGTCAGATGCCCCTTATATATTTCACCTTTCGCCCTAAACCTATGTCCTCTAGTTGTAGTCTCACCCAATCTGCGG
GGAAAAAGCCTGTATGCACTCAACCTATCTATACTCCTCATAATTTT
>M00285:128:000000000-BF978:1:2107:19861:16806_1:N:0:46
CATTGGTGCCCTGGGAAAGAGGCAATGGCTGTCTACTCTATCTATTCCTCTTAATATTTTGTATACCACTATCATGTCTC
CCCTCATCCTCCTTCTCTCCAATGAGTAAAGCCCTAGCTCCTTTAGTCTCTCCTCATAATCCATACTCTCCAATCCAGGC
AGCATCCTGGTAAATCTCCTCTGCACCCTTTCCACGTCCTTCTTATAATGAGGTGACCAGCATTGGACAAAGTACTCCAA
GTGTGGTCTAACCAGAGTTTTGTAAAGCTGCATCATTATCTCACGGCTCTTAAACTCAAT
>M00285:128:000000000-BF978:1:2107:3160:16807_1:N:0:46
GTCCTTGAGTCTGGTTGTATGTGTTCTCGAGGTTTTGTATCTTTTGCTCAATGGGAGGGGGGAGAAGAGAGAATGACCGG
GGTAGGAAAATCCTTAGTTATGTTGGCTGCTTTACCGAGGCAGTGAGAAGTGTAGACAAAGTCAGTGGATGGGAGGCTGG
TTTTCCTGATGGACTGGGCTGTGTTCACAACTTTCTGCAATTTCTTGTGTTCTTGGGTAGAGCAGTTGCCATTCCAAGGT
GTGATGCATCAGGATAGGATGCTTAATATGGTGCATCTATAAAAATT
>M00285:128:000000000-BF978:1:2107:12405:16807_1:N:0:46
CCCTTTAAGACCAATCCCATTTTCCTGACCGTCCAGAAATTATATCGCCCTTCACTTCCCTACCTGCGAGGGACTTGCTG
AGGCTCTGGAAGAAGACGTGGTTGGGTGGAGAGGCGTCTCTCCTCGGTCGCCAGGCGGTCAGATGGCAGAAAGTGAAGAA
AAAGCCCCGTGTATTCCACCAAGTCTCTCTGTCCTTTAACAAAGGAGCATTCACTGAACTGCAGAGCGGAACTGCTCTGA
AACCCATCAGGCGAGGAAGGGGGGGGGGGGGGAGAGAGAGGGAGAGGGAGAGGGGGAGGG
>M00285:128:000000000-BF978:1:2107:5566:16808_1:N:0:46
GGGTTAGATAGGGAGGAGTTTAAAATAGTGGGTGGAAGGGGTTAGATAGTCTTTGGCAAGGTTTAGAGGTCGGTACAAAA
TTGTGGGCTGAAGGGCCTGTATTGTGCTGTACTGTTCTATGTAGTTCTGAAAGTTGAAGGTACGAGACTAGGTTAGATCA
TGGACAGACTCTAGGATGAGAACTTTAAAATTGTAGTTTTGTTAGACCAAAAGTTAATGTAGGTCG
>M00285:128:000000000-BF978:1:2107:22613:16812_1:N:0:46
AGAGGCCTTCCTCAGCAAACACACAGGTGTGGGAAAGTCCCTGCACCGAGCCCGAGCTCTGCAGAAACGACATGAAGACT
TTGAGGAAGTGGCACAG
>M00285:128:000000000-BF978:1:2107:24128:16814_1:N:0:46
TTTGGACAGATTCTTGTCAAGAAGCATTTGAGAAGTTAAAAGCCATTTTGTGTTACTATCCTGTGCTCAAGTCACCTGAC
TTTGAAAAGCCATTTTCATTAGCAGTAGATGCCAGTGATGAAGCTGCAGGAGCTGTGTTGTTGCAGAAGAGTG
>M00285:128:000000000-BF978:1:2107:6425:16816_1:N:0:46
ACACTGCTGTATTTAACAACCTAAAAATGCCACACCAAGCATTGAGAAGCATCTCTGTGCTTGCCATCTGGATCAACTTT
CATGTATGCAAGGTTATTTGAAGTTGAGTGGAAAAAAGTCTTATCCTTCAGTTGTGTTGTTGAATATTTTGAGAACAGTG
ATATCTAATTATTATCTTAATATTTCAAAAAATTGTTAATTTATATCACTGTCTCAGGGA
>M00285:128:000000000-BF978:1:2107:9985:16817_1:N:0:46
TGTTTGAAGATGGGGAAAAATAGACAAGACAACCAGAGTTTTCTCTCATATTCACCACTAAATTACCATATTAGAATGCT
CAGTCCAATTCCAACTTTCTTCAATGTTCTCAGCTCAATAAAGACAAGCAATGTGCTGTGAAACATGCACTTTCACATCT
ATAATACTCTTGGCTTCTCCTTTAGTTCATTCACCATCAAATCTAGACCTATTTAAGTCTATCTGTTGAAACTTTACTAC
TGAGTTTCTCCACCATGACATGTATCCATTACCCATATCCCTGCCAAGTGACTGGTTTTT
>M00285:128:000000000-BF978:1:2107:2230:16820_1:N:0:46
AAATAACTATATTGTCACACAAATACATTTGACTCAGTGACTTAAAAACAAAACACTGCAGATGCAATAAATCCAAATTA
AAAAACAATATTTTTTAAATACTCAACAAGTTAAGCAACACCTTTTATACATCTATCAATTTCTTTCATGATCCCTGACA
AAGCTGATTTAAATTTCCCAGTCATTAAAAAGGCATTTAATTCGCTTGCCTTTATTGACCAAGGCATTGAGTAGAAGA
>M00285:128:000000000-BF978:1:2107:14421:16821_1:N:0:46
CCCTTTGAATTTTCCTTAATTCCTCTACACTTGTCACACTCCCACCCAACTTTGTATCGTCAGCAAACTTGCTAATGCTA
TTCTCAATGCCTTCCTCTAAATCATTAACATAAATCATAAAAAGCTGAGGTCCCAGAACAGAGCCCTGTGGAACTCCACT
AGTCACGGCCTGCCACTCTGAGAAACATCCATTCACCCCTACTCTTTGCTTCCTACCTGCCAACCAGTTTTCTATCCATG
CTAATATCCTCCCTCCAATTCCGTGAGCCCTAATCTTACACACCAATCTCCTGTGCGGCC
>M00285:128:000000000-BF978:1:2107:20390:16821_1:N:0:46
GTGGAGTGCAGCTGTTGATGTTGACGGAAACTTCGGTCCTCTGGCTTGGAGAGTTTCTACTCACTTCGTACACAGTCAAA
CACATGGGCCCAATCTCACTCGCTCTTTCTGTGACCTCTCTTCCT
>M00285:128:000000000-BF978:1:2107:6985:16823_1:N:0:46
NNNNNNNNNNNNNNNNNNNNNNNNNNNNNNNNNNN
>M00285:128:000000000-BF978:1:2107:21033:16823_1:N:0:46
TGAAGCAGCTTTACAAAACTCTGGTTAGTCTGCACTTCGAGTACTGTGTCCAGTTCTGGTCATCTCATTATAGGAAGAAT
GTGGAGGCAATGGAGTGGGTGCAGAGGAGATTTACCAGGATGCTGCCTGGATAAGAGAGTATGGATTATGAGGAGAGACT
TGAAGTGCAAGGGCTTTACACATTGGAGAGGAGGACATGATCGAGGTGTATAAAATAATGAGAGTAACA
>M00285:128:000000000-BF978:1:2107:25886:16823_1:N:0:46
GACTTCAGGAAAGGGGGCAGTGTACATGTACCTGCCTACATCAATGGTGCTGAGGTCAAGAGCTTCAAGTTCCTAGAAGT
GAACATCACCAATACCCTGTCCTGGTGCAACCATGTAGACGCCATGGCCAAGAAAGCTGACCAACACCTCCACTTCCGCA
GGAGGCTGAACAAATTTGGCATGTCCCCTTTGACATCC
>M00285:128:000000000-BF978:1:2107:17241:16823_1:N:0:46
CAATCGACTCCGCACCACGGAACACATGTATTGCAATTGTTTTTATCAAGTTCCTACATAGACTTAGTGTAGAAAGTGGC
AAAACAATGTATTTTGCTTCTGAACGCTCTTTCTACCAAATGGACATTCTTTAGTTATATCTTTAATTAACTTTTTAAGT
TGAGATCGGAAGCACACGTCTGAACTCCAGTCACTCCGCGAAATATCGTATGCCGTCTCCTGCTTGAAAAAAAAAAAAAG
TATATGTGTAATTGGACGACTATAGAACAAACAAGCTGTGGATGCATAGTATGATTAATG
>M00285:128:000000000-BF978:1:2107:9859:16824_1:N:0:46
AAATCTCCGTACTACTGGCCATTTCAAGGCTTTAAATTCGTGCCGCGTAGAGTTAAAAATACTGATAGAGATCCGAATGT
TCAGAGGAGCCAGAGCTGATTGATTGGGACACCATGTCCACTATCCTTGAAAATGAAAGAGAAAACCCGAGCTCAGCAGT
ACTATCTGCTCTCCCGCACTCCATCACATGCACTTCTCCCCCTTTATACATTTGTTGGATTAGTGTATCGCTGGGAAAGC
GATGTTTATTCTCCTTTAAAATTGCTCTGTAAACTATTG
>M00285:128:000000000-BF978:1:2107:13337:16826_1:N:0:46
GATTACCTTGAAACTTACTGAACTATGGTCACTGTTTTCCAAAAGTTCCTCCACAGAGATTTCAATCACTTCCCATCCTG
ATTCCCTAAGAGGTCAGATATAAGCCTCTTTCTTAGCAGGACTCTTTAAAACTGTTTTAAAAACCCCTCTTGAATGTATT
TTATGAATTGCACCCTATCTAAGCCCCTTACACTAAGGCAATCCCAGTCAATATTGGGAAAGTTAAAATATTCCACTACT
ACAATCCTATTGTTTTTGCACTCTGCTGCAATTTGCCTACATATCTGCTCTTCCAATCCT
>M00285:128:000000000-BF978:1:2107:7721:16826_1:N:0:46
AACGAGCACATTTTTAGGATGTAGGAGGAAATGAGAGCATCTGGAGATAAACCCACAGTCACAGTGAGAACATGCAAATT
CCAGACAACAGCAAGAGGTGTAGAAATTGAATGTAGTTCACTTGAGCTGCAAGACAACAGCACAACTTGAATCAGGTATT
TGCAAG
>M00285:128:000000000-BF978:1:2107:23485:16826_1:N:0:46
GGAAAAGTGGGAGTATTCAGTTTAAGTGAGACATTTTGAATGTAGGAGCCGGGTTTGTCTGTGCGACTCTTCGCACCCTT
ATGTTGACGCAGTGACCCCTGGTTCTCGACCTGTTCCTAACCCTGACATACATTGTACCAAACAACAATTTCAGGACATA
TGTCAGTGAGAAACCTGATTCTGAATCTGAACATTTCTTCTGAGCAAACTGAATCTTAAAATCTCAACAGTTTAATTGGG
AAACAGCAGGAACGCAAACATCAGGCCGCCCTAAGAGTTTTAAAGCAGAACCAATGTCTC
>M00285:128:000000000-BF978:1:2107:22563:16826_1:N:0:46
NNNNNNNNNNNNNNNNNNNNNNNNNNNNNNNNNNN
>M00285:128:000000000-BF978:1:2107:20622:16827_1:N:0:46
TCTGATACAGTGCAATTTTGTCCAGTTAGTAAGAGGCTCTTGTACTTGTTCTTGTGGTTATTTCCTCGTTACAGATTAAA
TATTAGCAAAGTGTATTTCCAGAACAGATCTTCTGGTTATCCAACATTGGATGAGATGTTTTTCCTGATGCAGAAACTCG
AATCTTTCGGTTTTCAAAAATCACGCACTGGGTCATGTCTGTGGCGTGTTCAGTATCATCTATAATTACACATT
>M00285:128:000000000-BF978:1:2107:22103:16827_1:N:0:46
CTGATTTGCTTTGATATGACTGGAAAAGACCATTCACCCCTTTAAGCTTGTACCACAATTTGTTTCAATCTTGACAGATC
CGAGCCTCAATCACTTCATATTTTTTAAATTTTAAATTTTATTTACAGGGTGGTAACAGGCCCTTCCAGCCCAACGAGTC
TGTGCCACCCATTTTAACCCCGAATTAACTGACCCATGCGTCT
>M00285:128:000000000-BF978:1:2107:17019:16829_1:N:0:46
TAACATTAGCAACACATTATACAGACAAAGGAGCTCAAAAAATGGCACATTATTTAACCTTTTCCTTCTCTTTGTTCCAC
CCAGTGTCCTCTCCCACCTTCTCTGCCTCCCAGCCTAACTCATTTTCTCTCTCAGAGTCAGTCCTGAGGCAGGGTTTAGA
CCCGAAACGTCGGCAATTCCCTCCCCCACAGACGCTGCTCAACCCACTGAGTTCCTCCAGCAGATTGTTTGTGGATTGTT
TTCTCTCTTTCTTGTTTCTGATTTAAGGCCCCAGACTTGAACCGTTTCTCTTCTCCAC
>M00285:128:000000000-BF978:1:2107:16704:16829_1:N:0:46
AGCTGGGGAATTTAAACATAAGAAATTAAATACATTTAGAATGAACAGCTAGTTTCTATAATAGTGGCACAATATTTATT
GAGCAGAATGCAATGTGGACTTGGGACTGACATTTGACCACAATGACATTTTAAAATGAATTGGAATTGGCCACATGATA
CAAATTCTGCTTATGTTTTTTTTATTGATGTTAATTTAGTGCA
>M00285:128:000000000-BF978:1:2107:10071:16833_1:N:0:46
TGCATTATTTTTATGCACTGTCTTAATTATTGCTCTCAGAGTGCAAATGAGAAACATATACAAAACAGAGCATCAAAGTT
CTTTCATTAAACATACTTTATTTAGTGAAGCTTCTTATAATTCTCCATTTCTAGCCAAGAGTAAATCTCTTTTGCTCAGC
ATGACACCCCATTTAGTGAACCTTAAATCCAGTGTGTGCTTCATGTAATAGGAAAGATTCTTAAATTTTAGAGACCAATA
GCACAGCATGGCTGTAGAGCT
>M00285:128:000000000-BF978:1:2107:6020:16833_1:N:0:46
GGCCAGCCTGTTAGGAGCACATTTGCACCACACAACCGCCTACCACCCACAGTCCAACGGGATGGTGGAACGGTTCCACC
GCCACTTGAAGTCTGCCCTCATGGCCCGCCTGACGGGGCCCACCTGGATGGACGAGCTCCCCTGGGTCCTGCTTGGGATC
TGCACAGCACCCAAAGAGGATTTGCACGTCTCGTCAGCCAAGCTGGTGTATGGAGCACCCCTGGTCGCCCCAGGGGAGTT
CTTACCAGCCACAAGAGAGCAGGAAGCAGAGCCAGCAGCAGTCCTGGATAGACTACCTG
>M00285:128:000000000-BF978:1:2107:12977:16834_1:N:0:46
AGGAATGGCCATGTGAGTCCTCAACCTTGATGTGCCATAGCATCAGTTGGAAGATGAGAAAGGAAACATTCTGCTGATCA
TCTTCTATCATTCTTCCTTAACTGATGAATCAATACTCCTTCAACTTGAACATTACTTGGCAGAAGTACTGAGAATAACA
AGGAATCAGAATGTACAT
>M00285:128:000000000-BF978:1:2107:3648:16835_1:N:0:46
TATCAGTTGATACGAGGGGAGTAAATCACGCAACTGTTGTGAACTTGGGAAGAAAGTTAAAGTTGGGCTTGGTTCAGGGG
GACATGAAGAAATGAAGGTAAGTAAATAAATCAAAGGTAACCTGCCTGAATTGGGTTCCCATTGCCAGGCTGGGAGCAGC
TCAGAGTGGTCCTCTTTAAAATGTACTTCTGCAGCTGTGCTATTAAAAATATTTCGGTTGAGCATATCCAACACGGGCAC
TTTGGGACCACTTGCACAATTTTCTCCAGGCT
>M00285:128:000000000-BF978:1:2107:10221:16835_1:N:0:46
GCCTCTCCTAATTTTATCTACCTGGTCGTAAAGCAGGGAGAAGTAGGTTCAGATTCAGAGGCTGTGTTCTTGTTTCTCAC
TCTTGCATTTGACTTTTCATTGCCTTGTCAATTTTAGATGTTCCTTGTTGAATTCTGAAATTTTCTATTCCTCAGGTGAA
CTGCTGTTTTTGGCAAAGTGATAAGCCTTTTCCTTTGGCCTAACACTATCTTGA
>M00285:128:000000000-BF978:1:2107:3018:16836_1:N:0:46
ACATCCTAATTTCTTGCAGCCAAGCATAATGCTATTTCTGGTGCATTTTTCAGATATTTGTGTTGTGGTTCAATACACTG
CAAGCCACAGATGTAAGGAGATCTGAACCACCACCTACAGCTCAAAAGAACAATTTGCGCCTGGTGTAGCCACATGATTT
TATTAACATTATTGTTATTCACATTGAGCAAGAAAAATTCCAGGGAGTGATGCTTCAGAATATACTGGATAGATTGTTTT
GGGGAGACC
>M00285:128:000000000-BF978:1:2107:12818:16837_1:N:0:46
AAAGATCCTCACCAGCGGATCAACAATCTCCTCCCTCGCCTCCCGAAACAGCCTGGGGAATATTCTATCAGGCCCCGGAG
ACTTATCAGTCTTGATACTACTTAACAATTTCATCACCTCCTCCCTCTCTATAGCTATATACTCAAGACCATTACCCCTG
TCAGCATTTACCGTCACATCATCAAGGCCCCTCTCCTTGGTGAATACAGAGGAGAAGTATTCATTTAGTACCTCCCCTAA
CTCTGCCGCCTCCAGACACATCCTCCCACCTTTGTCCTTAATAGGACCTACCTTTACCC
>M00285:128:000000000-BF978:1:2107:28201:16839_1:N:0:46
TCTCCCTGATGGGAGAGGAGAGAAGAGAGAATGGCCCGGGTGGGTGTGGTCTTTGATTATGCCGGCTGCTACACCAAGAC
AGCGAGAGGTAAAGACAAAGTCCAAGGAGGGGAGGCTGGTGTCCGTGATGCGCTGGACTGTGTCCACAACTCTGCAGCTT
CTTGCGGTCCTGGG
>M00285:128:000000000-BF978:1:2107:21584:16841_1:N:0:46
TTTACTATAAATGATAAATGTCACAGCATTAACTACCACAAAAATAGTCCATGATCACTTGTTCCAATGGAAACTGAAGG
AAGTTGGCTCATTAAGTACATTTTTCTGTGAGCTGCTGGGGCAAGAGTCATGTTTTATTAATTAGAGAG
>M00285:128:000000000-BF978:1:2107:19896:16842_1:N:0:46
GAAACCACCAACACTTTCTGCCAACAGTTACAGTAACAGTATTCATTGAGTATCTATTGAGTTAGAAGTGGCAGCACATA
TAATGGCATACAGTCTATTGTACACTAAGCCCTCATTATCTGTGAGGGACAGGGGCACAAATTACCCGCAGATAACAGAA
AGGCAAATGCCTCTCAGGAACTCTCCTTTATATTCAGTACAACCCCCAAATATAAATATGTCTTATTATGTTCTAAATTA
ATTAATATGCATTAATACCCATTAACAAATGCATTGAAATATTTAAACACCGACATTAGC
>M00285:128:000000000-BF978:1:2107:23070:16843_1:N:0:46
CTGTGGTGGGGATTTTAGATCAAATTTCAAAGAAAAATAGAAAATTAACAAATGGGTTGCATGATACCATGAGTAGATGA
TACAATAATTAGATAACTATTTTAGTTTTTCATTATAGATATAAACAATACTTAAGTTACCATACATTATAAACGATACA
AAGACTCAGTAAAATTTTCTAATTCATAAAAGGACTGAAATTCAAGTTAACTAGATCAAGGTTCAAAAGATGTTTTCTCA
CACCCTCCAAAGCAAAATTGAAATATAAATC
>M00285:128:000000000-BF978:1:2107:8282:16844_1:N:0:46
CTAAGCCTATGTAGAAACTTTATAAAAACAATTGCAATGCATGTTCTTCGTGGTGCTGAGTCGATTGGTAATAATTATCT
GAGATTACCTCTTCAACATAAAAAAGTTAATTAAAGATATAACAAAAGAATGTCCATTTGGTAGAAAGAGCGTTCAGCAA
CAAAATACATTGATTTACCACTTT
>M00285:128:000000000-BF978:1:2107:13053:16846_1:N:0:46
GTATGTAGCAAACTCACAGAGGTGGGCTATCCAAGGAGTAAAGTTGAGCCACACAAAAGTTGGCTTTTCATCTTGACTGA
CATTCCCATCATACTTCTTCATGCCACTGTTACCACAACCAAGTCCTCTCCAAAGTTATGTATGCCCTTTGATTGCAGCA
TGCATGTCAAATCCT
>M00285:128:000000000-BF978:1:2107:22700:16846_1:N:0:46
TTTCTTCTTCACCTTGTGAAGACTGGGTAGCTATAAACATGTGGCCTTAGGTACAAGACAATCATTGAACACAGTGGTTC
ATGATTCATTATCACCC
>M00285:128:000000000-BF978:1:2107:20714:16847_1:N:0:46
CCTGTTATAATAATGGAAAATATAATGATTTATTTTAAATTTAAAATAAAACAAATTGACAACAGGCATTTGCAGATTTT
ATTGTCACATAATATTGCAATACACTGTGCAGAAAAGATGTAACAAAGTTTGACATTGTTCTAAATGAACAGGAACATGA
>M00285:128:000000000-BF978:1:2107:28476:16849_1:N:0:46
AGCCAGCACCATCACCACTTTCATCACTCAGTCTCCTGGTCTCCAGACACTCCTTATCTTCTCAACCCTGCCTCTTCCTC
TGAAACTTAAAACATGATCTTTCATCAAAACAAGTAATCTGAAACATCAGTTCTGTTTCCCT
>M00285:128:000000000-BF978:1:2107:7338:16851_1:N:0:46
NNNNNNNNNNNNNNNNNNNNNNNNNNNNNNNNNNN
>M00285:128:000000000-BF978:1:2107:17501:16852_1:N:0:46
AAGGTAGTGTTTATGGACCATTTAGAAATCTGATGGTGGACGGGAAGAAGCTGTTCCTGAAATGTTGAGTGTGGATCTTC
AGGCTCCCGTACCTCCTCCCTGATGGTAGTAACGTGAAGAGGG
>M00285:128:000000000-BF978:1:2107:11763:16854_1:N:0:46
TTGCAGAACTTGCAGTGTTTTGCTTTTCATACACTGACAGGATATTTAACTGAGGTGAATAAAATTACGAGTGGCCTTTG
ATGGGGAAACAGAAAGGATCAATATCCTTTATTAGAGAGTTTAGTAACTAATGAATCACATATTTAAGTTAATTCACAGA
AGG
>M00285:128:000000000-BF978:1:2107:24416:16855_1:N:0:46
CAAGAATCGTAACAAAGCAGACATTGTAGATTATCACAAAATGCACTCGCCAGCCTTCAGCACTTCTAAATTGTTTGGCT
AAATTTCACTTTCTTGAAATTCAATCCCTTTTCTCTCTGCCTATATTCATTTGAACATTCTCTATTTTAACTGAATTGTC
ATCTCCAGATACTCAACTAAATATATGTTCTCCAACTTAATGTGTTAACAAAATACACTAATAAAAAGTATGTTATCATT
TTCTTAA
>M00285:128:000000000-BF978:1:2107:23449:16856_1:N:0:46
CACACTTAACGAAATAAACATTAAAAAAAAAACATTAAACATTAAAATCTACGGAAGTTAAAATTAAATTAATAAGCAGA
TTAAATTAAAAATGGCCGGCAAATAAATGAATAGTTATTACAATAGATGGGCTGGTGGCGGGAATTAAAGTGCCTGTGCA
TTTCAGTGCACCTATAATCCCTTAGTGTTAACAAGGAAGATGGTGGGATGACAGAGTT
>M00285:128:000000000-BF978:1:2107:4849:16858_1:N:0:46
TTCATGCTGGCAAACGGCCTTGTGCTTTTGTAGATGACTGAAAACAAGTTCCTTGTCTCGCAGGGTGCAGTCGGCACAGT
ACGTATCACCAGGTACATTGTCTTGGTGAGGTGGAACGGCAGGAAGCTTATGCAGAACACCGTCG
>M00285:128:000000000-BF978:1:2107:12027:16859_1:N:0:46
GTATTCTGAGCGCGGAGTGAGCCAGTGTAGAGGGTTTGCTGTTTCCGCAGGGACAGGGGTTAGAGCGAGAGAGACGGGGA
GAATGTTGACATTTTCTCCTTTACAACAGCCCCTGTGGGTTCAGGCACTGCCTCGGGAATGTCTCAGTAGTTGTTCAATG
TGCCAGGTTCCTGGCGTTCACCTGGTGAAACTTTTCACCATCTGCAGTTCTTCCACCGGCTGCCACTT
>M00285:128:000000000-BF978:1:2107:26696:16860_1:N:0:46
CAGCCAACAGTCTGAATGGCAGCACCAACAAGAGCAAGGGTCTGGTCTCTGGCAATGAAATATTGAGAGATCAGATACAC
AGCATGACACAGGACAGACTGAAGAGAATGGAACAGTCTCTTCCAACTACAGTTCCAATTGTGACAACCACTAAGTCATC
AGGTGAGTGAATAGTGG
>M00285:128:000000000-BF978:1:2107:19243:16862_1:N:0:46
AAAAGTTTCCCAGTCTTCTGTTTTCCCGCTTTTTCTTGCTACCTTATATGCCCTCCCTTTTGCTCTTATTTTAGCTTTCA
CCTCTCTCGTTATCCACATTTGTGCCCTTTTTCCATTTAAAACCTTTTTTTCTTGGAATGTGTCTGTCCTGCATTTTCTT
TATTACTTGCTTAAATTCCACCCATTTATGTTCTGCCGTCCCTCCAGCGAGCTTATATTTCCAATCAATCTGGGCCAACT
CTTCTCTCATCCTTCT
>M00285:128:000000000-BF978:1:2107:5886:16864_1:N:0:46
CTGAAGGATACAGCCACCTTTTTATGCCTGTAGGTGCAGATAAAACCAACACAAGAAGAAAAACTTACAAGCTTAATAAA
AATCTACCTGTGACAGATTTCAGCCCCTGTGTCACCTTCTGCCAACGCCAAGCTGGAGATCAAACTTATTGAGAAGTGTA
GAAGAGCATTTCAGGAGCAACACCAG
>M00285:128:000000000-BF978:1:2107:11279:16864_1:N:0:46
TGCACAGAACCCTGCTCTTCCCTGACCAGAAAAAAATAATGAACTGTGCAGCAGGACTCAGCTTGACTGAAAAATATCAT
AAGGATAGAAACTGAAGATTTATTCAATGAAATGTAAAATAACCAATGTTTTTAGACCATGCTGAGATTTCTGTTCAGTT
TAAATTCCCTTCATTATATAAAATTCTCAGCTACATTTTGCAGGTATATAGATTACAATGGAAACATTCAATTATAGTAC
GAAAAGGGAATATCTGGTGCGATCAGCCAGTGCT
>M00285:128:000000000-BF978:1:2107:5650:16864_1:N:0:46
AAACTTCACACTGACAGCACCAGAGGTCAGTACTGAATCTGGGTCACTGGAGCCATGAGGCAGCAGCTCTACCAGCTCTT
CAAATAGTTGTCTTTAATTCTACTTCTGTGTGAACACCCCTTAATTCTAAAATAATGTTATGGTGCAGAAATAGGTCACT
CAATCCACCGAGTCTGAGCTGACCCTCAAGCACTAATCCCATTTTATTT
>M00285:128:000000000-BF978:1:2107:25980:16865_1:N:0:46
CTGAAATTCTTACATTATGGCAGTAAAGGAAATTTGTCCAGGGGGAAATTTGATTTTGGTCTGTGCGAGATGTCACCTTG
TAAAGGACCTGGAGAGTCTATCACTCATGGACTTTGTCAGAGGGTACTATTTTCAAAGTACTCAGGCTGTCCTGGGAGTC
TTCCAATTTGCCTTTATAAGGCTTGAAAGGAACTTTCCCAAGCTGAGACTAGGAGAGAGTTATTTGAGGGTTTAACTCTC
>M00285:128:000000000-BF978:1:2107:24901:16866_1:N:0:46
GGTACAGTTAAATAACTGCTATCAAACCACTCAGCACCATGAAATACATAAACCACAATCGTTTTCCTGTAGCTGCTCCA
TGGGGTCTGTGTTGAAATTGGAAAATCACTTGATTTTGCTTATAAAACGTTGTTTTAGCCGAATAGGAAATCTGTTGCTA
TATCAGTTTTTAATTTCTCAGGGGTAAGTGGTAGAATTCAATAAC
>M00285:128:000000000-BF978:1:2107:7071:16868_1:N:0:46
GGGGGATGACATGGACTGCCTCTATGGTGGAGCAACAGACAGTGAGAAATAAATTAAAAAATGAAATTAGGTTAAACAAC
AAAATATTACCCTTTTTTATTCATTGATGGGATATAGGCAAGGCCATCTATTATTACCCATCACTATTTACTGCTCAGAA
GATGGTGGGGA
>M00285:128:000000000-BF978:1:2107:7475:16869_1:N:0:46
GATCTACACTCTTTCCCTACACGACGCTCTTCCGATCTCGACTACTCGTTTTCCGTCCTCGGCTCGCATCCGAACTAGAA
CGGAAGCACGCCGTGTTGGGCAAGAGAGTACATGAGCTGCAGGAAAGACTCACAAGGCAGGTGTTCCAAGAAGTGCGTGG
TCAAGCAGTGGATAGAGAGGAAGAACACAACTTTTAAACTCAGGCACCTCCTCGTCTACTATATGACGACTGAGCTTGAC
AACGAAGAATACAGACGCAGTAGTAATGAACTCTAGTAGTGTATATCCATGTCAACATA
>M00285:128:000000000-BF978:1:2107:14844:16869_1:N:0:46
TCTTATCGCCCACCACAAACATCTCATCTGTGAACTTGCTATTGGGATCTGACGTACACACTGAAATTGTTCACCCATCC
AAAAAGCAGTACAGATCCCAGCACCATAGCTGTGATTCACTACTGGTTACAAGTTTAGAGACCTGAAGAAAACTTCAGA
>M00285:128:000000000-BF978:1:2107:19678:16870_1:N:0:46
CAACTTCCTGTTTCATACAATGGTCTGCTATCTCACGACAGATTTTTCGTCGAATTCTCGCTGACCATTCGGCGGTCAAA
AATCCAAACCTACTAGTGTTGCCACACCTTTTCTAATCCTCAGTGCCATCCATATGGCCTCTGCAGACTAGCACCACTGG
CTGTCCTTTCTACACACAGCTGTGATATTTTCCTTGACTCGTAATTCTAACCCTCCCCCTTTCATCCCTC
>M00285:128:000000000-BF978:1:2107:29051:16870_1:N:0:46
GGATGGGGTGGGAGCAAATCTCGTTGAAACACACTGGATACTAAAAGGCCTGGATAGAGTGGACATGGTGAGGATGTTTC
CATCAGTAGGAGAGTCTAGGATCCGAGGGAACAGCCTCAGAATAAAGGGATGTCCCTTTCACACGGCGATGAGGAGGAAT
TGCTTCAGACAGAGGGTGGTGAATCTGTGGAATGTGTTGCCAAAGAGGGCTGTAGCTGCCAGGTATTGATTGGTAAGGGG
GTTATGAGTTACAGGGAGAAGAATATGCTAGAAAACAATACAACC
>M00285:128:000000000-BF978:1:2107:19843:16871_1:N:0:46
TAACTCAGAATCAGAATCAAGTTTATTATCACTGATATATGTGGTGAAATTTGTTGTTTTGCGGCAGCAGTACACTACAA
GACATAAAGACATAAAATTACAAATTTACAGAAATAAATAAAGAGTGCAAAAGAGGAATAAGATAAGAGTGGGTCTTCAG
GCTCCTGTACGTCCTCCCCGATGTCAGTAGTGTGAAGAA
>M00285:128:000000000-BF978:1:2107:19597:16871_1:N:0:46
TTCAAGAAGGGGAGGTCAGGGGAACACACACCAGTCCTCACTGAGGGGTCAGCGGTGGAAAGAGAGAGCAGCTTCAAGTT
CCTGGGTGTCAACATCTCAGAGGATCTATCCTGGGCCCAACACATTGATGCAATCACGAAGAAGGCACGCCAGCGGCGCT
ACTTCCTTAGGAATTTGAGGAGATTTGCTATGTCACCAGAGACTCTTGCAAATTTCTACAGGTGTACCGTGGAAAGCGTT
GTGAATGGTTTCATCATCGCCTGGTATGGAGGCACCAATGTGCAGGATCAAAAGAGGCTG
>M00285:128:000000000-BF978:1:2107:5780:16872_1:N:0:46
AAAGCACATACCAGCACGCCAAAGAATAGCTTCTATCACCCTGTTATAGGACTATTGAACAGTTCCCTAGTACAATAAGA
TGGACTCTTGACCTCATAATCTACCTGATTATGATCTTGCACCTTATTGTCTCCCTGCACTGCACTTTCTCAGTAACTGT
AACACCTTATTCTGCATTCTGTTATTGTTTTCCCTTGAACTACCTCAATGCACTGATGTTATAAAATGATCTGTATGGAC
TGCATGCAAAGCAATGTTTTTCACTATACATCCATACGTGTGACAATAATAAACTAATTT
>M00285:128:000000000-BF978:1:2107:20750:16873_1:N:0:46
AGAGCTCACAAATAAAACCGTTGACTTGCCCTCAGTGGACATAAGATTGTAAACTTAATTTAGCTGTCACACCTCTATGC
GTTTATTTATTATATTTTTCCAGCAGTGTCAGTGACCTACAATGTTTGTGACCCAGAAAATGTAGATCCTGAAAGTGTCA
CAAGATCAACAGAAGGAGAAGGTCATCTCTTTTGAACCCCTCAAAAACATTCTGTAATGCCAAGGTCAACCAAAAAGTTA
TCACAATCTGTTACATAGCTGACAACTCGCAGTTTGAAAGCTTTATATA
>M00285:128:000000000-BF978:1:2107:18688:16873_1:N:0:46
AATGCCTGGAGCCTGCAGGATTAACAGAGTTTTATAGTACGCAACTTAAAAAAAAACTGAAAATAGTTTGAGAAATAACT
GACATAGAAGCTGACCTGGAAATACTGTGTTCTGCAAATTCTGAGAATTTCATGCATGCACAGCACAGCTCTACAAAGTC
AATCCAGAGACCACATTTGACATCTCGTGCAAAATTCGCATGCATATACAAGAACCACAAACAATGCAGGTCACTCATAT
TGAAGTATGGTTTAACCCAAGGTTTTCTCATTTTAGTTTTATCACAA
>M00285:128:000000000-BF978:1:2107:6852:16875_1:N:0:46
ATTTTCCATCCTTCAGCACATAGGACCTTCAGATTAACATTTGAACAAACTGGAGGAAATGTTGAGAATTGTGATGAAGA
TATCAATTGAGGAGTTCTATTAAATGCCTTGCATTTCAGATGTATAAGGAGTTCTTAACAGATACATGACAGATTGCGTG
CAAATGGGAGTTTCCTGGAAAATTAACTTGTACGTTAGCTGAAGCCACTTACCTGGTCAGCTTTTGACATGTTTCTTTCA
TGACAAAGCTGTTACCATTTAACTGCACATTAGCTATAAAAGA
>M00285:128:000000000-BF978:1:2107:28475:16877_1:N:0:46
TACCATACTCTCTCAGTGAGGGAGAGCTGTGTAGTCAACAAATGGAGGTGAAGGGTATGATGGGGTAACACCAGCTTCCA
TCAAAGTCAAAGTCAAGTTTATTGTCGCATGCACAAGTACATGCATGCACAGGTGCAATGAAAAACTTATTTGCAGCAGC
ATCACAGGCACATAGCATCAGATAAGCAGCATTCA
>M00285:128:000000000-BF978:1:2107:11368:16877_1:N:0:46
GGTCAAAGTGGACATGTGATACTTCAGCATCCTGAGGAAGTAGAGTCACTGGTGAGCTTTCTTGGCCGTGGCATCGACAT
AGTTGAACCAGGACAGGCTATGGTGATATTCACTCCTAGGAACTTGAAACTTTCAACCCCCTTGACCTCAGCACCATGGA
CTCATGTACACCACCCACTTTCCTGAACTCAATGACGAGCTTTTGATTTGCTGCCATTGAGGAAAAGGTTGCTGTTGTGA
CAGCATTCCACTAGGAGTATCTCCTTCCTGGACTCCGACTCATTGGTATTTGAGATACGG
>M00285:128:000000000-BF978:1:2107:5677:16877_1:N:0:46
GCCTCTTGTTTTCTAAAGTCTTGTATTTGCTTTTCTTGGGAACGTACTTGGACATCACTAACATTTATTGCCATCCCTAT
TGCCTTTGAGCAGGTGACAGCAAGGTGCTTTCTTGAACCACTGCAATATACTCTGAGAGCACTATTGAGGATGAAATACC
AGGATTTATACTCAGTGATGCTGAAAGGTCAGAGATAGATTTTCGAGTCAGGATGATGTGGGACTGGGAAGTAACTTTTA
GATGATGGTGGTCCCATATGCCCAAAG
>M00285:128:000000000-BF978:1:2107:11837:16879_1:N:0:46
CAAACACGTGATTTAACTCTGACATTATCTCATTGCATGTCTCTGCAGCTGTTGTTTTGAAATCAAAGGGATCGGGGAAA
ATTGTTATAAATGAGTTATAAAGTCTGATTAAAAAATAAACAAGATTGCAATGATTCATTATGTGATGGCAGTGATGGAT
TCAGTGGGTATGTTTGTCACATTTGGAATACAAAGCTTTGCATCCGGCAGTAATGCCTTAATTCATATTAAAGCATTAAC
AAGTATCCATATCGCCTAAAAAGGGTTTCCTTACAGTTTGGTTGAAGGGATAAATTATA
>M00285:128:000000000-BF978:1:2107:4970:16879_1:N:0:46
TGATTTCAAGCTCAAGGTATTCCTGCATTATATTGTTTCTTTATCCATGCAAACTATTTGGATTATAGCTTGTTTTGAGG
AAATTACAGAAATAGAGCTCAATGCTTCATCCATTTTATCTTGACTCATTCTGTTAGATTATAAATATTCACCCACTGCA
TGAAT
>M00285:128:000000000-BF978:1:2107:10959:16883_1:N:0:46
GAGGTGTTTTTCCTCCAACCTACATCTGGCCTCATTGTGTGGCAGTAGGGGAAGCTATGGATAGACACGTCAGTATGGGA
GTGAGATCTAGAATTGAAGCAGCTGGACAGCGGGAGATCCTTGCTTTTGCAGTGGATGGAGTGAAGGTGCTCGATGAAGC
TGTCACTGAATCTGCATGGAGTCTCACCGATGTAGAGGAGGCCTTACCGGGAGCACTGGATGCAATAAATGACACCCTCG
AATTCACAGGTGAAGCACTGCCTGACCCAGAAGGACTGTCTAGGGCCCTGAACGGTGTTG
>M00285:128:000000000-BF978:1:2107:5837:16884_1:N:0:46
GGTATGAATGTTATCAGATAAAAATTTACACAGAGCGAGAAGCTGGTTGACCAAAAGCTTGGCCAAAGAAGGCAACTTTA
AGCAGCAACTTGAGAGGAAAGAGTGGTAAATGTGTTTTGGATCTAATGCTTGGGATCTACTCAGCTCAAGGCATAATT
>M00285:128:000000000-BF978:1:2107:13695:16884_1:N:0:46
CCATACTCTGTAATCTAGGCAGCATTCTGGTAAGTCTCCTCTGCACGCTTTCGAATGCCTCCACACTCTTCCTATAATGA
GGCGACCAGAACTGGACACTGTACTCTAAGTGTGGCCTAACCAGAGTTTTGTAAAGCTGCATCAGCTTCCCTGGATCTCT
TGGCCTCTGACTTTCTGAAGAAGGCTGCCATGTGGAACCTTATCAGATACCT
>M00285:128:000000000-BF978:1:2107:16418:16885_1:N:0:46
AGGAAGTGGAGAGCTGGGTTAGTAAGTTTGCAGATGACATTAAAGTTGGAGGTGTTGTGGAGAGTGTAGAAGGTTGCCAT
AGGTTACTATGGGATACAGACAGGATGCAGAATTGGATGGACAAGTGGCAGATGGAGTCCAGTCTTGAAAAGTGTGACGT
GATAGACTTTGGAAGAATGAACTTGAAGGGGGAATACAAGGTTAGTGGCAGGATTCTGAGCAGTGTGCAGGAACAGAGGG
ATCTTGCGGTTCAAGTCCATAGATCTCTCTGTGCAAGTTACTGTGCAAGTTGATAGGGTG
>M00285:128:000000000-BF978:1:2107:9692:16885_1:N:0:46
CTTTTTGACTGATGTTAATGATTTCACTTGTTTTCTTAACAGATGGCAAATATTGTTGCTTCTGCCTACTGTGTGGTGCT
GGCCATTCTGCTGGTGCATACTCGAAGCCACAGCGGGCCGGGTAAGTTGAAAAACAAAGAATTTCCTTTCACCTTCTAGT
TCACACATTTTCTGTTAACCTTTTCCACCCCAGGAAGAAAAAAAATAAAGTCCAAGAATTCCAAATTGAACCTCTAATGA
ACCCACTTTTCTCTTTAAAACAACATATATTTTTTCCTGATTTTCTCCCTTCCTGAATAC
>M00285:128:000000000-BF978:1:2107:20973:16886_1:N:0:46
TAACATTTTATTTTTGCTATAAACAAGTATGTACACAGAATCATAAATACAAACTATATACACAAGTTATAACAAGATGC
ACCCTAAGGTGCTACAGACCCTCAGAGCAGGTAAATCAGTCCTCTTTACAAAGATTCCTTCATTCAAGACAAGCACAACA
CATTCCGGAGCCGC
>M00285:128:000000000-BF978:1:2107:3125:16887_1:N:0:46
CTTTTGTAGCCAGTCAGTCCATGCTCTCTTGAGTTTGCTGTGTAGCTCTTCTGTTGTCATCTGCTGGAGCTCAGAGAAGC
GCTCTATGCGACTCAACTCCTTAGCAACTCCTCCTTTATCACCAATCAGTTCAAAGAGCTGTGCATTGGATTGAGATAGG
GCCAGCAACATGGACAGCTGCCTGTGCGGACAATCAGAACACAAGGTCATAATCTGAAAAATTAACTCCAACTCACAGCA
TTTTAAAAGTATGTAACACCTTTTAAAAATGGCTGTGTTTTTAAATACAGGCATATTATG
>M00285:128:000000000-BF978:1:2107:12553:16888_1:N:0:46
CTCCAAAAGTAAACCAGGTAATCACAGGCCGGTGAGCCTAACATCAGTAGTAGGTAAATTATTGGAAGGTGTTCCAAGAG
ATTGGATATACAAGTATTTGGACAGCCGAGAGCTGATTAAGGATAGTCAGC
>M00285:128:000000000-BF978:1:2107:21455:16889_1:N:0:46
GTCCAGCTGACTGGGGCCACGGCAACGTGGACATGTAGAACCTCAGCACGTAGTGACATTTGATGTCCACGTACTTTGTT
TCCACTCACAGCCTCATGCAGCCACAGACGAAGGTGATCATTGGGAACAATTTTGCCCCCACTTCCCCGGGACTTGTGCA
TGGTGACCCGTCGGACCCGCTCCATCTTTGATCCCCAGATGAACCGGAACACGGCACGGGTGATTCCCTAGTCAGCGGAG
CGAGGAACAGGCCACACCTGCGCCAAGTACAGAAGCCCTGAGATCACCTCACAACTGATG
>M00285:128:000000000-BF978:1:2107:14914:16889_1:N:0:46
CAGCATTCCTGTATGCCAGTTCCATTGATACATTAACATTACATGCAAGTTTGAAAGTCAGGATTTGCATGCTCAAGAGC
TTTGACTGAACTTGTTCATCTAGCTAGCTACACATAAATCATTAGCATAAGGCATAGCCTTGAAGGTACTAAAATTATAG
TGCAAGGATAAGTTCTCATAAATAACAGGACACAGTGCTGATTCCTGTGGAATCTTAATAGTTAACAACATGCTGACCTT
TTACCCC
>M00285:128:000000000-BF978:1:2107:28422:16890_1:N:0:46
ACCACCAGCAGACCACGTCCTCTCCAAAACACACTGAAGTTGATCGTCTAAACCATCCTGACCTGGAGATATACTGGCCT
TTCCTTTGTAGGAATCCTGGTAAACCATTGAAAACACTTGTAATTAGAATGACACGAAAATATCAAAAGAGTTAATTAGG
AAACTGACTTACAAAATATACATGCGTATTCTTAATATTAGACTGCAATTTAAATAAATGTTATAATAGATATCTTCTGC
TCTCAAACTCTGTCAGTATTACCATAGATATACAGAAAAACATCGTTCCATCATCCAAT
>M00285:128:000000000-BF978:1:2107:13100:16890_1:N:0:46
GTAGAGAAAGCAGTGGGAGTGAGTTAGAGGGGCATGTATTCTGGGTAGGGAGAATAATTTCTCTTAAAGGTAATAGGACT
GAGAGGAAATGATTAAAAATACAAGCTGGTTGAAGCATTTCTGTTGTGTTACCCTGTAACCAGGTGTTGTGAAGTTCGGA
TCATTATACGTTGAGGTAGCCTGCAATTCTGGCTATTGGCTTTGTGGAGAGAGACCCAGTACATTAATCGTAAATCCATC
GTCTCACAGGTTTTCAAAGTCAATGACGCTTACAGTTGCGAATGTTAGAATTCTTACAAT
>M00285:128:000000000-BF978:1:2107:12680:16892_1:N:0:46
GCCCGTGCCGACCTATTTGCCTAACTGAGCGAGTCCCATTTGCCTGCATTTGGCCCACACCCTTCCTATCCAAGTACCTG
TCCAAGTGCCTTTAAAGTGTCGTAATTGTATCCAACTCTACCACTTCCTCTGGCAGTTCATAGAACATGGAGCAGTAGAG
CACAGGAACAGGC
>M00285:128:000000000-BF978:1:2107:6383:16892_1:N:0:46
ACTTTTTTACACATTTAAAGTATGGAATATAGAACATTACAACACAGGAAGAGGTCCTACGGCCCACCATGTCTATGCTG
ACAATGACACCAAATTAAAGCAAGCCTATCTGCATACACGTGATCCAAATGCCTCCATTGCCTACATGTGTCTATCTGAG
TGCGTCTTAGATACCACTATTGTGTCTGCTTCCACCATCTCCCTTGGCAGCATATTCCAGGCACCTACACTCTCTGTG
>M00285:128:000000000-BF978:1:2107:2250:16893_1:N:0:46
GCTTTTTAGAGAAATAGGAAATCTGGGATATATGAGTAATTCACTTTACAGGGGTAAGAGATTAAGCCGACTAACTGTTA
CCAAACGACTCAGCACAATAAAACACATGCAGAACAATTGTTGTCCAACAGTTGTTCTGCATGGGTTCATTGCAGAACGT
GGCAAATCAATGTATTTACCACTCAAAACGCTGTTTTGGGCAAATAGGAAACCTGTTGTAATATCAGTCATTAATTGTCC
AATAACTGTTCAAAAAACGACTCAGAAGCATGCAATACATACACTACAATTGTTTTCCA
>M00285:128:000000000-BF978:1:2107:13250:16894_1:N:0:46
TACCACAAAAAAAAATTCTATGTTCTCACATCATTCCTGTGATACCCTGGGACCTCTTCTTCTCAGGCAGTCCTTCAGGC
TTGAGGGTGACTTGGTTCCATTACAGTGAAGAGTAGATGATGCCAGTGTGTGATTTCTGTTATTGTGGGGT
>M00285:128:000000000-BF978:1:2107:15508:16895_1:N:0:46
CCAAGTAAATGCCTTTCTAGTCTGTCTGTTCCTATCTCTCTTCAGTGCTAATGTAAAGGAGATAGAATTATGATCACTAT
CACCAAAATGTTCATCCAACACCGGACCAGGTTCATTTTCCAGTATCAAATCAAGCACAGCCTCCTCTTGTAGGTCGATC
CACATACTGTGTCAAGAACCCTTCC
>M00285:128:000000000-BF978:1:2107:17353:16896_1:N:0:46
AGACTGCAGACACACTGGCCCTTTCAATTTCAATACCCAAGAAAGCATGGTTGTAAAGCCAGGGGACAATAAGTAGTGCT
GCTCAGGACAACACAGCCCAGTCTCACCCAGAATGGTGTTGTGTGAGAAATGGCATCATTTGAGGCATGTCTGATACGAA
AACATGTCATCAATGCAGCTGCTGTCCTGATAGGAAGTGGTCTGTTGAATTCCAAGACTGGCATGAAA
>M00285:128:000000000-BF978:1:2107:13996:16896_1:N:0:46
AGCATGGAATCAGGCCCTTTGGCCCATCTTGTCCTTGCCAACCAAGGTGCCCACCTAAACTAGTCCCATTTGCCTGCATA
TGAGCCATATTCCGCTGAACCTATCCTATCAATGTACCTGTCCAAGTGTCCTTTAAATGTTGTCACTGTACCTGTCTCGA
CCACTTCCCCTGGCAGCTGATTCAATACACACAC
>M00285:128:000000000-BF978:1:2107:24821:16896_1:N:0:46
TCTCAGTTCACCTCCGGAATTCAGCTCTTCCATCCACGTGATCCAGACAAATCCCAAATTCAAGAGTACTGTGCAGGTAA
ATACAACTTGACAGTACTGCTGGTCGACATTGTTCATCAATTTGCTTATGATTGGCCAGTAACTA
>M00285:128:000000000-BF978:1:2107:5330:16896_1:N:0:46
GCCCACAACTTCCTAACCTGTACGTCTTTGGAATGTGGGAGGAAACCGGAGCACCCAGAGGAAACTCACACAGACACAGG
GAGAATGTACAAACTCCTTACAGACAGTGGCCAGAATTGAACCGGGGTCGCTGGTGCTGTAATAGCGTTACGCTAACTGC
TACACTACCGTGTGAATGTGCATGGTCTTTTTCCCAGGGTTGTGGAATCAAGAACCAG
>M00285:128:000000000-BF978:1:2107:6947:16897_1:N:0:46
ACTATACTAAACTCCAGCAGATACAAGCCTGACTTGTTCAACCTTTCCTCATAAAACAACCTGCCCATTCTAGTAATCTA
ATAATCCTTGTTGAACTGCTTTCAATGCATTAGCATCCTTAAATACTGTACACAAAACTTC
>M00285:128:000000000-BF978:1:2107:14103:16899_1:N:0:46
NNNNNNNNNNNNNNNNNNNNNNNNNNNNNNNNNNN
>M00285:128:000000000-BF978:1:2107:14283:16899_1:N:0:46
CCAGTGATGGAGGAATTTGGGAACCTTGGGGTAACAACTTGCTTTCCATGGTACTTAGTTGAGCACACAACTTGCTAATT
GAAGTCACTAGAATTGAATTTCAGAAATGGAGCTCAAAGTGTAGAGGGTGTAACATCACATGTTGAACACACACAGCCGA
GGACAGATCTCCACAGAAGATGTATTTCCAGGCCAATGGAATTCATAGTCACCCTTTTCATCCAATGTACATCCAAAATT
ACTCATAGACTGAGGGGGAGAACAAAGCATTCTATTGTGTTTTGGTCCACCTTCCAGTC
>M00285:128:000000000-BF978:1:2107:17514:16903_1:N:0:46
CCAATCAAAACTCAATGCTTTGCCAATTTTCGATGGCATTTCTCCCTTTTCATATCACTTAACTATATACATTTTAACTT
CCATTGTGATGATTTTCCTTCACTTAAATGCACTACCATCATATGTATGTCTTTTTGCTTTTGGGAGGCATGGTAACAGC
AAAATACTGTAAAAATTATACAGTTCAGTGTTAGTAAAGAATCACAGATACTGCTATCTCATGTGGGGTGCCAAAGATTA
CTGCCGTTCGTGCAGGAGACTTGAGTTGTGTTGTCATTAAGTGTTCTCAATCGCCAGTGC
>M00285:128:000000000-BF978:1:2107:3875:16903_1:N:0:46
NNNNNNNNNNNNNNNNNNNNNNNNNNNNNNNNNNN
>M00285:128:000000000-BF978:1:2107:27369:16904_1:N:0:46
ACCTACACACAATAGCTCTGGAAGGACAAGTAGGCATTTCCCGCACAGTCACCTGCAGTTCACCTTAAAGTCCCTGGAGC
CCAAATAATTCTCATTAATTACTCAGTATTCCAGATCATATTCACATAGTCTCCCTTCTCCCATTAGCAGAAGATACAAA
AATGTGAAAACAC
>M00285:128:000000000-BF978:1:2107:21477:16904_1:N:0:46
GCAGAGGCGTGCGATGGGCAGTGTGAGAGCGAAAGAAGGAGGGAAATGTAGAAGGGGAGAGATGTGGCAGATAGAGGGGA
GTAGGGGAAAGCGGGCGCTTTGTTGAAGTTATAGGGACAGATTGAGGGATAGCCGGAAAAATGATGCTGTGATTAATGAG
GAGACTTGGTGGGAAGATGGACAGGACTGGCTGTTCAACGTTCCCGGGTACTGATGTTTGAACGTGAGAGAGAAGTGTGT
TAACGAGGTGCTGGACC
>M00285:128:000000000-BF978:1:2107:20289:16905_1:N:0:46
NNNNNNNNNNNNNNNNNNNNNNNNNNNNNNNNNNN
>M00285:128:000000000-BF978:1:2107:6966:16906_1:N:0:46
ATAAGGGAACAGTTCAATAGTCTTATCACAGTGGGATAGAAGCTGTCCTTGAGCCTGGTGGTATGTGTCCTCTTTCTCTC
TCGGTTCTGATGTAAGTTC
>M00285:128:000000000-BF978:1:2107:17891:16907_1:N:0:46
GATCTACACTCTTTCCCTACACGACGCTCTTCCGATCTGGACTACACTCTTTCCCTACACGACGCGCTTCCGATCTGGAA
TACACGCTTGCCGTACCCGGCGCGCCTCTCATCTCACAATCAAGAATTTCCTAGAGGGTGCGAGTCAGATCACGCGAGCA
ATATCACCCTGATGTACATCTAGCTGGACGAAGGGTGCAACTCAACTGCTATAGCCAGAGCTGTTAGTGATGGTTGACTA
GAAAGCTTCGGTGCTGATGGTGCGTAAGAGAACATGGAATGAGACGGCCGTGTTAGCGT
>M00285:128:000000000-BF978:1:2107:14652:16907_1:N:0:46
CCAGGAGATGACAAATAAGTTGTTAAAAAGTGCCTGTGCAAGTGAATTTGTGTAATTTCTGAGCTCCTTGCAGGGGAACC
ACATCTAAAACTATAGAGCAAAATACTGAAGCTGAACTTCCAGAACAAAGAATGTGAAACGAGTGAAGACAGAGCACGTG
AAGTGTCAACCTTTTCTCTTTCTTCTCAGCTGCTGATAAGCCAGCTGTGTATTTCTGCCAATTTATCATTTTATTGTGTT
AGTTCAAACCCGATGCCCTTGATAATTAGTCATCTAATATCTAGGAACGATAAACCAAA
>M00285:128:000000000-BF978:1:2107:12709:16907_1:N:0:46
CACAATGACCCTCCTGGTCTCAGGGTCACTTTGGGGGTAAACATTATCGCTGCTATACATCTGAGTTTGCTGCTCACCAC
TGCACCTGAGAGACCACCTGAGCTCTTTACTTTGTATGCTTTGATTCAGTGAGGAGCAGATGTCACTGCATTGTTGGATT
CCCCAATGTCCAAGCTGACTCCAGTTCCCTCATGTGTCTATTAAGGATGCCCTC
>M00285:128:000000000-BF978:1:2107:7072:16909_1:N:0:46
GGCCAGAGGTACCAAGGTTGCCTGCAGGCTGATTCAATTGCAGCAGCGCAGGCAGCCCGCCAGTCTGGTTAGAACCATAG
AAACATAGAACAATACAGTACAAAACAGGCCCTTCAGCCCACCAAGTTGTTCCATCCTTCAAACATCACACGATCTAACT
CTTTCCTCCCACATATCCCTCTATTCCACATTCCTCCATATGCCCATCTAACAATCTCTTGAACCTGTCCAACATATCTG
CCTCTACCACCACCCCAGGCAGCTCATTCCATGCACCAACTCCTCTCTGGGTGAAAAACT
>M00285:128:000000000-BF978:1:2107:15104:16910_1:N:0:46
AGAATTGTCCTGCGTGTCAAGGAGAGGGATGTAAGTGTGAGAACGGGCTGTTTCTCCGCTTCTGACAACGTGTCAGCATC
AAATATTCCCACATCTGCTTCGAGAGATCCCTCCACAATATGTTTTAATTCCAGCTCTACTTGAATCAGTGTGCTGTGAC
ACTGGTAATCTTAGGAGCCTATTGGAAATTAAGCAATCAACAGTGACATTATAGTGTTTAGTTCTGGACAGTTTATTCTC
TGCACTGGAGGTCAAGAGGCTGGTGTCAGTTTGGCTGATGTCTACATGCAATGGGTCCA
>M00285:128:000000000-BF978:1:2107:25847:16910_1:N:0:46
CACACCAAGAGATCGTTGGATCTATTTCTTTATATATTATACTTTATTGTTTCTTATGATTACCTGTGCTATGACTGTTA
TCCCGATCTCTTTGTAATACATGTGCAAACACTGATGCTATATATTAATCTGTATTACATTTGTAACTAATAAAAAGCTT
GAAAAGGAAATAATTAACTATTGTACTTCTAGCTTGCT
>M00285:128:000000000-BF978:1:2107:11708:16910_1:N:0:46
CCATGCTATCAACTTTTGTGCAGCCACTTTCAGGGAGCTCAGACCTGAAACATTAACCCTGTTTCTCTCTCCACAGATGC
TGCCTGACCTGCTGAGTGTTTCAAGCATTTTCTGTTTTTATTTATGGTTGAAAGGGCAGGTTTGGCAACATACAAGGGTG
TGAACCGTCAAGACTGAGGGGGGTAATGCAAAGGAGGAAGGGGCATTGTAATGTTGATTAAAGAGTCCACGACTGCAGTA
ATGAGGGAGAATATCACAGAAGGCTCTTCAAATAGAGCCCCATGGGTGGGGCTTAGAAAC
>M00285:128:000000000-BF978:1:2107:21583:16911_1:N:0:46
AAGCTACCCTCTAATGGAAACAACCCCATATCTCTTGGTGGCAGTAGTCCAACAATATTAAAATGTAAAGCAACTAGTTA
TTTTGACTACTAGGAAGAAATGAATGTTAAACAATATTCTAAATTTGGAACAGATCCAAAGGGCGTTACCAGCCCCTAAT
TAAAAAAATACAGTTTAATAATTGTTTTCAAAAAAAGCAAATAATCAATCATTTGTTAAAATACTTAATTATTACAAACA
AAACATAAAAAAAGAAAGGTATGAATCTAAAACCTAATTAACCAATAAAAAAAAGCAGA
>M00285:128:000000000-BF978:1:2107:4393:16911_1:N:0:46
GGCAGGGACTCTACAGAGATCCTCTTTGGACTGTGTGACAACATATTGTCTTATCAATGATGTCAAGGGTCCGTGCAGAC
CCCAATGTGCATGTCCGCCTGTCTCACTCTGAATAAACCTGACACTAGCCGTGGTGGAGGCGTACAGCCACATATAGACT
TTGTAGAAAGAGCATGTCACATGTGATTCTTC
>M00285:128:000000000-BF978:1:2107:14964:16914_1:N:0:46
CCCTTCCCCCTCTCTCCCCATCCATTTCTGCAACTTCCTTTTGCTCTAACGGGAGGATCTCGGACTTGAAAAGTTCCCCG
TTTCTCTTTCAGCAGACGCTGCCCTGATCTGCTGAGGGTTTCCCGCACTCACTCGCTTTGGTGTGATTTAAAGCAGGTAA
GTGCCCTGGTCCCCCCCTGTGGAACGGGAAGGAGAGAGAAAGGCCAGGGCTGCACAGTGTGGCCGCACTCAGTGATCCTG
CAGCCCACACGAATTCTTACCCCAACCGTGGGCC
>M00285:128:000000000-BF978:1:2107:5440:16914_1:N:0:46
GAAAACTACTAGAGAGTGAAAGATTTGCAAGGTTAAGAGGAATGGTCAGGAGAACACTGAACTGGAATAGTCCTTCACAG
AACTGATGTAATAGTGATGATCTTAATGCCTTCATTCTTAATGCCTTCATTCTGCCCTGTATG
>M00285:128:000000000-BF978:1:2107:22811:16914_1:N:0:46
ATTTTCCACTGCCCCTGCCATAGGTGCAACACCTGCCCCTGAACCATTTCCATCACTTCCTCCATCTGCCTATCACTATC
TCTTACCTGCAACTACCTATTAGCACCTTGTGCCCACCCGCCTCCCCTTCTTTTGTCCACCTATCACTGCTCTGCTTGTC
CCCCTATATATCGGGCTTCCACTTTTCCCATCTTCAGTACTGAAAGAGGGTCCTGACCCGAAATATTGACTGCCTACTTT
TCTTCGTGGCTGCTGCCTGGCCTGCTGACTTCCGCCAGCATCTTGTTATTGTTTTTATAT
>M00285:128:000000000-BF978:1:2107:23961:16914_1:N:0:46
CCTCCCTGATGGCAAAATTGTGAAGAGGTGGTGGGAGTGGTGAGAAGGGTCGGCCATTATGCTTTTGGTCTTCCTCACAC
AACGGTCTTTGTATATGTCTGCGAGGGATGGAAGCGAGACACCTATGATTCACTCCGCAGCCCCAACTATCTTCTGGAGG
GACTTCCATCTGGAGGGAGCT
>M00285:128:000000000-BF978:1:2107:26526:16914_1:N:0:46
GCTCCTGAAATATTGAGTGTGGGTCTTCAGGCTCCTGTACCTCCTCCCTAATGGTAGTACTAAGAGGGCATGTCCTGTGT
GGTGAGGGTCCTTAATGATAGATACTGCCTTCTTGAAGATGTCCTCAATGGCATGGAGGGCTGTGCCCTTTATGGAGCTG
GCTGAGTCTACAACCTTCTGCAGCCTTTTATGATCCTGCACATTAGAGCCTCCATATGTAGAAATCTGCAAGTCTTGGGT
GACATACCAAATTGCCTCAAACTCATAATAAAGTAGAGCC
>M00285:128:000000000-BF978:1:2107:20443:16914_1:N:0:46
GGTGTTTGGAAATTGACCTCAAAGAGTGTCAGTGCTCACGAATCAGGACTCCAACAGATCTGCAGTGAGAGTCAATGTGC
AGGGATTTGTGTTGTGCTATCGATGAAGATCGGAAGAGCACACGTC
>M00285:128:000000000-BF978:1:2107:19231:16915_1:N:0:46
TCGACAACCCTATTTTCCCATGAATCAATCCAGTGAATGTTTGTTATACCCCCTCTAGGGCAGATATATTCAAGGAGAGT
TGGAGTACACATTGTATTCCTGGTGTGGTTTCAACAAACCCCTGCATACTTACAGCACAAATTACTTATCTGTGTACATC
TAAACCCCTACTCTAAAGACTAACATACTATT
>M00285:128:000000000-BF978:1:2107:16911:16915_1:N:0:46
TCTAATTCAGTAATGTAAACAGGTTTAGGTAGAAGAAGATGATTAAGTCTATGGCATAGTTGTAGAACTGCTGCCTTACA
GTCCAGTGAAACAGGTTCAATCTTGACTTCTGGCATTGTCTGTATGGAGTTTGCACATTCTCCCTGTGATTGCATTGACT
TCCCCCAGGTGCTTTAGTTTCCTCCCATCCCAGTCTCCACCCTTGG
>M00285:128:000000000-BF978:1:2107:5611:16917_1:N:0:46
CCCTTCAATTAGATTACTGCCTTGTAATTATTCCCAGACCTCCATATATATTATGTACACATTATAAAAGTTTATAGGGA
AGTTTGAGTCAAATCTGAATCATTTTTGGGTTTACAGTAGCTATCATTGCGATTCCAATTGTCCAGATGCTTCCACATCA
GTCAGCTCTCATTACCAATTTGAGTTTGTCAGTCTTCAAGTTTTTCCAGTACTGATGAAAGGCCATTGACCTGAATAATT
AAGAACATAAGAAACAGAAG
>M00285:128:000000000-BF978:1:2107:25922:16918_1:N:0:46
CGTGGGAAATATTTTATTTGGGAGTATTTTGTGTTGATTTCATTGTCGACTGGCAGTTTTCCATGTTTTGCACCCAACAT
CATATCACTGATAGAGTATATAAATTAATATTCATTTTCTATGCTTCAAGCCACAAGTCTTAGACCTAACTTAACAGTAA
AGCCTTTGCCATATCGGTGAAACTATTCCAATTTTTCTT
>M00285:128:000000000-BF978:1:2107:15894:16920_1:N:0:46
GGTTAGTGCACAGCACCGTCACTGAAACAGCCCAAGCAGGGGAGAGAGACGTCCAGAGCAAGTGTAATGCATCTGAAACT
AATATGGATGAAATAAGAGCAGAGGGCTACCATAGTGATTCAGTAAGATTATACAGTCAACAGGTGAGCAATACCTGCGC
TTCATGCTTTAATCATTATCCTTACTGAACACTAATTGCTATTACTTCACTCGGCCATCGTGCTGGCATGATAAAACCAC
CACTTACCTGTGGCCCACGCACTTAAACTTGACAGTCTGCATTTGCTGAATTTCTAAGTG
>M00285:128:000000000-BF978:1:2107:19912:16920_1:N:0:46
NNNNNNNNNNNNNNNNNNNNNNNNNNNNNNNNNNN
>M00285:128:000000000-BF978:1:2107:5076:16920_1:N:0:46
CTATATTATAAAGTATAGTTTAGATTAAAGGTGGGTTCTTTCTGTGACACAAAGACATGATGTGAAACAAAGGCTTATAT
TAAAGGTATAAAACCTGAGACTTGCATAAAATTTGTGGCAATAATTAGAATAATATCAATCCAGATTTATTTTTCATATT
CTTCTTATCATTTTCACTTATTATAAATTATAATCCTTGATTATTGCA
>M00285:128:000000000-BF978:1:2107:12976:16921_1:N:0:46
CATCCATAGTATTTTTACATCTCAAATGCAGTTAGAAATATATTTTATAAAACAGGAGGGACATAATTTTCCCATTGATA
TAGGAAATATTAAATGAAAGGCATTGATACCACCATATTAAATCAAACTGAATCCAGCTGGTGAAGCTTACAGCATATAA
TACTATACAATATGACTGATTTGGAGCTATTTTTCTCCTTTGGAATTTCCAGAATGAGCAATGGTTTGATCCATTGGAAA
TATGAGGCAGTTTGTTAAGTAAGCCTGCATGATTATTGATTTATTAAATGTAATTTCTTT
>M00285:128:000000000-BF978:1:2107:7732:16922_1:N:0:46
GATCTACACTCTTTCCCTACACGACGCTCTTCCGATCGAGATATCACCTTTTCCCTCCCCGACCCGCTTCCAGACTGAAT
AACTCCCATCCTCTTTCCTACTCCGATAAAAATCATCACACAGTTACTGGCAATCTTTGTATGCTTTGTCATGCACGACT
TCATGTTGCTTTGAGTTATTGCTGATGGCAGGTATCAAGGTGAAATGGAACAGCTGCGTAAAAGACAGTTCATCACGTGG
CCTGGGTTAGTGTTTTCCTTAATGTATGTATGCGTGATGTTTGTCCTTGCTTTGATGGCT
>M00285:128:000000000-BF978:1:2107:7788:16930_1:N:0:46
AGCATGACCAGCTGTATGTGGAACCAAAGGAAATGGGAGAGATTTTTGATGAATATTTCTGTTACATTTTTATTGTGGAG
AAAATGATGAAAGCTAAAGAAATGAGAGAAACGAGTGGTGATGCCTTGGACAGCATACTAATTAGCAGGGAGAAGGTG
>M00285:128:000000000-BF978:1:2107:22650:16930_1:N:0:46
TTCTAACTTAAACCTGATTACTGCTTGCAATGGACATTAAGAACTGCATATAGGTTCTTGTTTGAATTAATATCTGCTAT
ATTCACATAATTCCATAACTCCTGAATCCCTAACACCACAGACCTTTAGAAAAGCTCCAACAGAAGTCACATCAATAGTC
ACAAAATTTGTCTGTGCACAATTCTACCTTCGTATAAATTTTAGTCTAGCAACCTGAAGGTTGGGGGGTGGGAGGTGGCA
CTGATACC
>M00285:128:000000000-BF978:1:2107:4889:16930_1:N:0:46
ATTCAAGCACCTGCAGTCCTTTGTTTCTCTAGCATTCCATTTTAGGTCTCCTTCCCATTCCCACACTGACCTATATGTCT
TGTGCATTGTCCACTGCTATGGATAGGCTTAACACAAATTAGAAGAAGAACATCTCATATTCCACTTGCATAACTTACAA
ACCTATGGTATAAACATTGATTTTTCCAATTTCAGTAACCCATATCTCCAGTGTTCTCCTCCCTCACACAGTCACCTGTG
CACCTGGTTTTCTACTCCCTTTGTTCACCTTTCCCATGCCTTGCCCCCTTCCTCACCTGG
>M00285:128:000000000-BF978:1:2107:8178:16930_1:N:0:46
CCCTATCTTCAGTACTGAAGAAGGGCCCTGACCCGAAACATTGACTGCCTGCTTTTCTCCACGGATGCTGCCTGGCCTGC
TGAGTTCCTCCAGCGTCATAGTG
>M00285:128:000000000-BF978:1:2107:16771:16932_1:N:0:46
NNNNNNNNNNNNNNNNNNNNNNNNNNNNNNNNNNN
>M00285:128:000000000-BF978:1:2107:3397:16932_1:N:0:46
GACATTAATTCTGGATGAGGCTGTAATTCACTTCAGCTTTTACAATTTGCTGTATCGCATTCATTGTAATCAGTCTGATC
TCCTTATCAGAAAGCCAAATGGAGATTGGTGATTTGCTTTGCAGAACAT
>M00285:128:000000000-BF978:1:2107:22667:16933_1:N:0:46
TGGCCAAAAAAGCGTTTTAAAAGCTAAAACCATTGCTAAAACCTCTTTCAACTCAAAACGCATGGAGTAATTATTGGAAA
ACAATACTGGTGTTTGTATTTCAAGGTGCTGAGGTGTTTGGTAACAGTTATTCAACTGTATCTATTACCCCTGAAAAGTT
AGTCGGTGATATAGCAACGGCTTTCCTATTTGGCTAAAAGAGCGTTTAAAAGCTAAATCCAATGATTTGCCACTTT
>M00285:128:000000000-BF978:1:2107:26759:16934_1:N:0:46
TGCCATTTTACCTCTTCCCTTTCCACCATCCTGACACTCAGCCACTCTTCCACATGAGGCAGTGATTCACTTGTACATCT
TCCAGTTGAGTGTAATGCTTCTAATGCTCATGTTGTGGTTTCCCCCGTGAGGAACCAGACGCAGGTTGGGTGAACCTTTC
GAAGCACACCAGCACTCAGTTCATTATGGTCACCCCTGGCTTCCAGCTGCCCATCCTTTTAATTCTCCATACTACTCCCA
CTCTGATCT
>M00285:128:000000000-BF978:1:2107:29105:16937_1:N:0:46
GGTGCAACTCCTGCACTTTCACCTCTTCCCTTCTCATTATCTGTGACTTAAATAGTCTTTTACAGATGGAGTACTGTTTC
ACTTGTACGCCTTCCAGTCTAATGTACAGCATTTAGAGTTCGTATTTCTGCACTGGAGAAACCAAACACAGATTGAGAGG
TTGCTTTCCACAGCCCCTCCACTCAGTCTGCAGGAGTAAACCTGAGCTTCCAGATGCCTTGAACTCACATGCAGTTGTGG
GCATGCTATGTTGGTGCTGGAAGTGTGGTGACACTTGCAGGCTGCCCCACCAAATCACTC
>M00285:128:000000000-BF978:1:2107:22246:16938_1:N:0:46
GGTTTAAGGTGGGTTTTTTTTACACAGAGAGTGACTGATATCTGGAACTTGCTTACGGAAGAGTTGGTGGAATCAGGTAC
AAGATTATGTTTAAGAAACACTTAGACAGGCATTTGAATAGGAAGGCATAGAAGGAAACAAACCTAATGCAGGAAAATGG
GATTAATATAGATAGGCAAAAGGCTTGACATGGATGTGCTGGGGTGAAGGAAACAGTTCTGTGCTGTATGACTCTAATGA
CTGTACAATCACAACTCTATGACACATAGCCCTCAGCTGATTGACAGTGAGCACGCTGA
>M00285:128:000000000-BF978:1:2107:26220:16938_1:N:0:46
CTTTGTTTAAAAAAAATCCTTGCCCTACACATCTCCTTTAAACTTCCCCCTCTCACCTTTAATGCATGTCTTCTAGTATT
TGACATTTCTACCGTAGGAAGAAGGCTGTCACCTTAGTTATGCCTCTCGTAATTTTATAAACTATTAGGTCTCCCCTGAG
TCTCTGATACTCCACAGAAAACAATTGAAGTTTATCCAACCTATCCTTCTAGCTCATACCCTCTAATCCAGGCAGCATCT
TCTGCACCCTTTCCAAAGCCCCCACGTTCATCCTGTAATGGGACAACAAGAATGGCACA
>M00285:128:000000000-BF978:1:2107:4035:16939_1:N:0:46
AAAAAATGGGTGGTGTGGACTCGTTGGGCTGAAAGGGCCTGTTACCGCACTGTAAATAAATAAATAGAATTAAATAAAAC
ATTTGGGGAATTAAGAATCAGAAAGTAATGTTGCAGCTTTATAAAACTCTGGTTGGGCCACATTTGGAGAATTGTGTATG
GTTCTGTTTGCCCCATTGCAGCAGTAAT
>M00285:128:000000000-BF978:1:2107:5542:16939_1:N:0:46
CAACCTAGCCAAAACTGGGGATTTATGCAAATCTAGTTACTTTGTAACCCAGCTTTCTCTTTTGTATTTAGTTGAAGTGT
GGCGGGTGAAGCACCATCCCAAAGCTGTATGAATTTCCCCTTTAGCACACTCTTCATTTCCCTGGATGAACACAGCTGCA
ACAACGTTAGAGAAGCTTGACATAAGAATATAATGCAAGAAATCGAACAAACAGTAGGCTTTGTGGCTTCTATGCCATTC
AATAAG
>M00285:128:000000000-BF978:1:2107:14184:16939_1:N:0:46
GAGATTCAACTGATCTAAAACAGGCTTCTGGCCCCCACAATCCCTAAAAATCAATCTATTTTCTGAATGGTCTGTATCAA
GCCTTTTTTTAAAAAAAAGATGTTTGTTTGACTGCTTAATTCTCCTGCTAAACCAGTCCTTTAAGATGACCTGCTCCTGC
TCTAGTTTTTGGAGTTGTTGGGCGATTCTGCAGACTG
>M00285:128:000000000-BF978:1:2107:19171:16940_1:N:0:46
TCATCTTATTAGGGATAGTCAACATAGCTTTGAGGCTCAGGTTTCACGAGCCTAATTAAGATCTTTTAGTCACACGTATA
TCAGAACACAGTGAAATGCATCTTTTTGTGTAGTGTTTTGGGGTATCCTGTAAGTGTCGCCACATTTCCAACGCCAACAT
AACATGCCCACAACTTCTTAATATGTAAACCTTTGGAATGTGGGAAGAAACCAGCATAGAAACAGGGAGAACATACAAAC
TTCCTACAGTGGCCAGAATTGAACCAGAGTCACTGGCACTGTAA
>M00285:128:000000000-BF978:1:2107:4290:16941_1:N:0:46
CAAGAAAGTTGCCTGGATTGGAGAGTATCAGCAATAAGGAGAGGTTGGAAAAGTGGGGATTGTTTTCACTGGAGCGTAGG
AGGCTGTGGGGGTGACCTCACAGAAGTATATAAAATTATGAGAGGCACAGAGTTTTTCCCAGGATGGAAATCTCAAACAC
TGGAGGATAGAGATTCAAGAGAAATTTTAAAGAGATTTGGGAGAAATTTTAAAGAGATTTATTAGGCAAGTACTTTTTTC
CCCATCACAGAGGGTGATATGTGCC
>M00285:128:000000000-BF978:1:2107:15529:16942_1:N:0:46
GTTTCTTGTGAAGTGTCCACATTCTTTTCATTTAGGTATGCAGCTATTTCAGCTGGTACACATCTTTTAAAGTCTTCTAT
TAAAACTAATTCTGCCAATTTCTTATAATCATCAACTACATCTTTCGCCATACACCATCGTTCAAAACATATTCTCTATC
CATTGGCAAACTCCATGTATGTTTGATCTGAAGTTTTCTTCAAGTCTCTAAACTTTTGTCTGTACGTTTCTGGTACCAAC
TCATACACTTTCAAGATTGCTTGTTTTACCTTTTCATAATCAGCTGCCTCCTCCACA
>M00285:128:000000000-BF978:1:2107:15578:16943_1:N:0:46
CACCCATGCAGTAACTACTGAAAAACAACTGGAGCCTATGTATTTCAAGGTGCTGCGTCGTTTGGTAACAGTTATTCGAC
TGTAACTCCTCCACGTTGAAAGATAGTAACTGATGTAGTAACCGTTCCTAATTTGGCTAAAACAACGTTTTTAAAGCCAA
ATCCATTGATATCCCACTTTCTACACTAACCCCATCGAGTAACTATTGAAAAGCAATTGTACGTATGTATTTCAAGGTGC
TGAGTCGTTAGATGACAATTATACGACTGTATCTCTTACCCTACAAAAGTTAATCAATGT
>M00285:128:000000000-BF978:1:2107:20677:16943_1:N:0:46
TTTATATATGGAAGACAAATCCTGACAAATCCCAGTTCATTATATTCACTGTAAATGAATTTCCCATAGTAATTCCTCTG
AATATATATATAGCCTGACAAATCAGCAAAATAATGTGAAAGTGCAAGGAAAAGTGGACCCAACGAAAAAAAGTTAATTA
GTTAAATTAACATTGTAATCATTATAATACAGTAGATCGGAAGAGCACACGTCTGAACTCAGTCACTCCGCGAAATCTCG
TATGCCGTCTTCTGCTTGAAAAAAAAAAAAAAAAAAAAAAAATACATAAAGAGTCGGAA
>M00285:128:000000000-BF978:1:2107:17280:16944_1:N:0:46
TCTTTGTAATGTGTTAGGAAACGGAAGCACCCGGAGGAAACCCACGCATTGTTTCTCAGGTGGCACATTGCCTTTCCGAT
CTCTTGTTGGTCAGGCCAAGGACACTCATATTACGGACCTAGATAAGTTCTTCAAGGTGTTACCCTTCACAAGCTCTACC
CTGTTTATGGTTCCAAGGTAGGCCATTGTTGTTTAGATCGGAAGAGCACACGTCTGAACTCCATCACTCCGCGAAATCTC
GTATGCCGTCTTCTGCTTGAAAAAAAAAATAAAACACAAGCAAATGCACGAGATATAAT
>M00285:128:000000000-BF978:1:2107:24053:16945_1:N:0:46
GATCTACACTCTTTCCCTACACGACGCTCTTCCGTCCTCGACTACACGTTTTCCCTCTTCGGCTCGATTCCAATCAAGAA
CGGAAGAGCGTCGTGTAGGGCAAGAGTCAATGAAAGGGATGAGGTATATGCGCGTCGGGCGAAACGTGTTCGGGAAGACA
GGGAGTCTACAGACGAGTTAAGGTTACAGGCACAGTCCGGATCCTGCGAGAGACTCGGGTACGTGGCCGATGTGGCTAGT
GAGTCAGGCCAGGACACAGGGCGTCGAGAGGAGGGACAGCGCTGCGTGATGTGTAAGGCC
>M00285:128:000000000-BF978:1:2107:23554:16945_1:N:0:46
CCTGTTATAGCATCTGAGGGAAATTATATTCAAGTGACTGTGGGCTGACAGCATTCTGGCTACACCCACATCTCAAGGAC
TGCAGCGGTTCCAGAAGGCAGCTCACCGCCACCTTCTCAAGGGCAACTAGGAAAGGGCAGTTAAATGCTGGCTCAGTGTG
CAAAGTCCACATCCCTT
>M00285:128:000000000-BF978:1:2107:25177:16946_1:N:0:46
ATCCCATGCCGCCTAACTTTCTGAACAAGCCTTCCACGAGGAACCTCATCAAACGCCTTACTAAAACCCATTTACACCAC
ATCCACTGCATTTCGATTGGAGGGTTGGAGTTTGAGGAGATTTGGTATTTCATCAAATGGTCTTGTCAATTTCTATTGAT
>M00285:128:000000000-BF978:1:2107:24906:16949_1:N:0:46
CAGTCTGCAATTCAACCATTCAGAAATCCCAACAGTTTCACATATGGCTCACCAGTTAACATCCGCCCCACTCCCTTCCA
ACACACCAAGGCCCTAGTTCTCCAACTCCCCTTAAACTTAACTGATTCACCGGGAAGTTTATTATAATACCATGTAACAT
CTTAAAAAAAGTGAATTAGGGTATTAACATAAGACCATATAGGAGCAGAATTAGGCCATTCAGCCCATCGAGTTTGTTCT
GCCATTCAATCAAGACTGACTTTTTTCAACCCACCTTCTCCCTGTAATCCTCAGCCCCCT
>M00285:128:000000000-BF978:1:2107:23650:16949_1:N:0:46
GATCTACACTCTTTCCCTACACGACGCTCTTCCGACCTGATCTACACTCTTTCCCTCTACGCCCCCCTCCCGCCCCGAAC
TACACTCTTTCCTCTTCCGCTTGACAACAAAACAGACCTAAACACTTGCCCGCTAGGGCGCGAGTCCAACTTGGCCTTGA
CTCGATCCGCTCAGGCACCGGCTGAGTGAGGTAAGAACCAAATGGCGCTATTCACACCGACTCCGCTCAGGAGAGTTCGA
GAGGGTACTCGTGCAGCAGCACGAGATGAGCTAGGACGCACAACGCGCACACGAGCAGC
>M00285:128:000000000-BF978:1:2107:6937:16950_1:N:0:46
GATCTACACTCTTTCCCTACACGACGCTCTTCCGACCTGATCTACACTCTTTCCGTCCACGACGCGCTCCCAAACAGATC
TAAAGTCTGTCGCGTCACGACGGACACACAAATAGAGCCGAGAAGGAAGGGCGGGGGAATGAGGATGAGTGCGAATCAGA
AAGGAAATAAAGCGAGCAAGGAGTTGGTGAGAGCAACACGTATACTGGTAGAGAGGATGAAGAAACCACAGACGGTGTGA
TACGATGCGCACAAGAGTAGTGTTGAGCTGTTGTGACTACAGTAATACGTGTCACACAGG
>M00285:128:000000000-BF978:1:2107:14374:16950_1:N:0:46
GTGCACTTTCCATATTGGAGGTATATGCAGGACTTTTCTCGCTGTATCAGCTCATGATACAGTGAAGTTCATTGATGCCC
AGAGAAAGCCATGTTCATAGATCTCAGATGGCTTCATGAGGTTATTTGCTGAACCCTCCCAAAACTATTTTCTTCCAGAC
CCAACACTGTCACCTTGGCTTGGCTCAG
>M00285:128:000000000-BF978:1:2107:11304:16950_1:N:0:46
ATTTAGTTTGAAAGAGAAGTAAACCTTCAGCATGACAATAATGAATAGAAAATACTTTCTCCTTTAGTTCTCTCATGAAG
TTAATTATTCTTTAAATTTTATGACCTCAGTTAAACAATAAGGTGGTCAGTGAAAACTGATGACAAGAAATTAGTTTGCT
GACAAAATTCAGTAAAGTAAACCTATAAATTCTACCAGCTAGATAA
>M00285:128:000000000-BF978:1:2107:29017:16951_1:N:0:46
GAATCAAGGGATATGGGGACAAAGCAGGAACAGGATATTGATTGTTGATGATCAGCCATGATCTCAAAATGGCGGTGCAG
ACTCGAAGGCCAAATGGTCTACTTCTGCACCTATTGTCTATCTATTATAATATGTTTCCTTTTGCCAAGGCTGCTTACTT
CCACCTCCATATCATACATTTTTACTCCTCCCTCACTCACCTGCTGCTGAAACCTTCATCTATGCCTTTGTAATTCCGAA
CCTCAATCTGCTAAATCCCCCCTCGGCCCATATCCCCCTTGCACCCAATGGTAAACTTTT
>M00285:128:000000000-BF978:1:2107:16466:16953_1:N:0:46
AACAATTCCAAAGAAAATAAAATACTTAATGAATTCTTTTCAGGCCGCACAAAGTCCCAATTAAAGCAAGCAGAGCTCAA
GAGTGGTAAAAGTGGTTTTGATGAAAAGTGGAGATAAAATGTAATGGAATGAATGGATTGGGAAAGTGCTCATTATTATT
ATGGTCACAGCTTCCAGCAGTGTGCCATATCTGACCATACCGGTACATGGCTCTAGTTATGTCCATTACTTTGAACTGTC
AGGTAGAATAATGGATTTGTTCTAGGGCAGTCTGCCTCAACAAGGGAGTCCATGGCCCT
>M00285:128:000000000-BF978:1:2107:25967:16954_1:N:0:46
CCAAACCTCAATTCTAGGTATAGTTCTCAAAGTTCAGTTTAGCAAATGTGAGCAAAAGCTTTTGCAAAATCACCGTTGAC
TGAAGGGAAAATGTAGAGAGAATATAGAGAGAAATTACAAAATCCACATGTTCCACGATGGAACCCATAGGACACCTGAA
TCTCTGATGATCTCCGCTGCTTTGTTCCAAAGCATCTGCCACCCCAAAGGCATTTGATATGTATCCGCCCACACAAATAC
CTGCTTCCCACTACAGGTTAAC
>M00285:128:000000000-BF978:1:2107:8017:16957_1:N:0:46
TCTGCACTCAGCCCACTACTTTCAGCCTGAGGCTAGTGAGAATTAAGTTGCAGTTCACTCAGCATTGTATTTTAGACCTG
CTGTGCAATGATATGACTTGCTTAGTTCCTTTTGGGCTATGTACAAGGTTGGTTAGATAGAAGTGTGTTAATTTAGGAAT
CAAAGAGGAAACTTCTTCAGCTTTAAATA
>M00285:128:000000000-BF978:1:2107:18156:16959_1:N:0:46
GATCTACACTCTTTCCCTACACGACGCTCTTCCGATCTGGACTGCACGCTTTCCGTCCACGGCTCGATTCAGAACGCGAC
CACACGCGTGCCGTATGCGGCTGTATTTAAAACATGGTCTACCAAGAATCGGGAACCGAAACCATCAAAACGATGAAAGT
AAGCTGGGATACATGAACAGAAACCACCAATTAATGCATAAACACGGTTAGGGATGTTACTATCAAAACAGGCTGCCTGG
GTAAGTGATGTAACTGAAACAAGATCGGAAGTGAACACGTCCGAATTCAAGTCACTTATG
>M00285:128:000000000-BF978:1:2107:17244:16959_1:N:0:46
GCTGCTAAACTGGAGTTTCATTCTACAGGAATTTGATCTCATGATAATTCACATTAAAGGCAAAGATAATGTAATTGCTG
ATTGCCTTTCTCGATGTTAAACGAAAGACCTATAACGTTACGAATCTGAGATACTGTTATCATGTAGGATGATAACTGCT
AACATCATTAACTATATGG
>M00285:128:000000000-BF978:1:2107:7220:16961_1:N:0:46
AATGCAGGCAAATAGCACAGGGAGGCATCTTGATGGGATGGGCACGATGGGCCGACTGGCCTGTTTCCATGTTGTATAAC
TCTATGACTATGAAATTGAGGAGAGAATTTTTAAATTGGGGCAATGCTGGACCAGGAACCAGTGCTAGTCAATGAGTAGA
GGGGCGGTGG
>M00285:128:000000000-BF978:1:2107:24935:16961_1:N:0:46
AATCTGTTTTGTCAACTTTTACAGTTCTTTGCAACTCCTCCACTTACCAGGACTTACATTAACTTTCTGGGGTTTTTTGT
TCAGTTTTACATTGTCCATTACCTGCCATTGCCATCCATGGTTTTGTTATAGCAATTGGAGTTCTTGCAACTTTGTGCTA
AAAACTAATAACATATCAATTTGTTCTTTAACAACTTCTGCTGTTCTCTGGTTTTACCAGTTAACTGATTTACCCTGTTT
ACTGTGGGCAGGTTTTGTCTCATTCAGTACAAGAACTGGCCTAAAATAAATCGAAAATAC
>M00285:128:000000000-BF978:1:2107:17328:16965_1:N:0:46
ATCAACAAGTCACATTGAAGTCAAATCTTTAACTTAGCAAAACATCCTAGAGTGCTCCACAAGAAAGCAAGTTAGGTGGC
AATGGGCAATGAAATAAAGTGAGGGATATTAGGACAACTCACCCATAGCCTAAGATCCAACTTACCAAACCCT
>M00285:128:000000000-BF978:1:2107:18696:16966_1:N:0:46
AGAGAATCTTTAAAATAAAACCCGAGAATCAGAATCAGTTTTATTGTCACAACCATATACAGACATAGTATGCATAGGAG
CGCGATACCGTCCTCCTCAGGTGCACGTCCCAATAAATAACAAACAGAAGAGACACACTGAACAAAAAAAATAAAACGGC
GGAAGTTTAAATTAAA
>M00285:128:000000000-BF978:1:2107:14686:16968_1:N:0:46
TCAGAGCTTTAACCAGAGAGTAAACCTATGGAATTCTCTACCCATGAGAGCTATGGAGGCTCAGTCACTGAGTATATTCT
AAACAATGACTGACATATGTTAAGAGAACCGAGGGATATTGGACAAGTGGAGGAAAGTGGTGCTGAGGTAAATAGCATAG
ATGAATGTTCTACTTGTGCTTCTCTTTCTCATGTCAATAAAGATGCTACAGCCCGTAGTTCTATGCCTTGGCAATTCAAG
TATTTATCTGGATAGTTCTTAAATGTAGTGAGAGTACCTGTCTCCATCACCCACT
>M00285:128:000000000-BF978:1:2107:23798:16968_1:N:0:46
AACCCCTGCATCAGGACTTTATTAGAGTTCAGGCTGAAACTGAAGACTGAAATTAATGGAATGCAGATATCTGTTCCATT
TCCTGGCTTCCAGCCTGTTATTCCAATGAGCATGTGGGGTCCAGAAAACAGGCAGAATAAAGTGGCTCCTGACTGGTTTT
ATTTTGGATGTTCCCACTTCCATTCACCTGATCAGTACTTGCATAAAGATTCTTGCTGCATAGGTAATGCAATTTCCCTG
GGCTCCTGAAGGTGTTACTCTGTGTCTCCATTGTGGATTATGATATCAATTTGGGTGC
>M00285:128:000000000-BF978:1:2107:4159:16969_1:N:0:46
TTCTGACCTTGTGATGGAAGTGGGTTGATTGTAGAAGTGGGCAGTACCTTGCGATACTGCGGAGGAGATGCAGGAGACTG
CAGATGCTGGAATCTGGAGCAACACGCAATCTGCTGGAGGGACTTAAGGGGTCGAGCAGCATCTGTGGGAGGAAAGGTAT
TGTTGACGTTTCAGGTAGAAACTCTGCACCGGGACCCTTGTAGAGTTTTGACCCGAAACGTCGACAATTCCTTTCCTCTC
GTTTCGGGTCAAAACTCTGAACCGATCCTGGTTCAGGGACAGTTCCTTCCCCCCCCCCCC
>M00285:128:000000000-BF978:1:2107:20397:16971_1:N:0:46
GCAGCTGTTTCCAATGGTGTGCAACACACTTTGACAGATCTTTTGAGGAAATGAAATTTATTTCTGCATTGGTTAAATGA
GTGGAGATGATCACACTTGAAGGAGACGGATGGAACCTTTTCCAAGGAGGCTGTCCAGACCCAAGGATCTTAGACCGCTT
TGCAGGTTTCTGTGAGATCTGTGAAGCAAGGTGCCAGCTCAGCCTGGCACGCCCTGGTT
>M00285:128:000000000-BF978:1:2107:24421:16972_1:N:0:46
GTTCTGAATCCTAAGCGTTTTTATGATTCATACACAATTTACAGACACATGACAGGAATCAAGTACATTTGTGTTCCAAA
ATATTTGTAAGTGCACCTTAGAAGTTCAAAGAGGTTGAGCAGCAATAACATCAGAGGAATGATGATAAGGCCTTTGTTCA
GCTAGTAATTCAACTGAGGTGGCATGGGTAAGGAACTAACTTAGATGGAAGAGCACACGTCTGAACTCCAGTCACTCCGC
GAAATCTCGTATGCCGTCTTCTGCTTGAAAAAAAAAACATCACACCCAGAAACTATTCC
>M00285:128:000000000-BF978:1:2107:14733:16973_1:N:0:46
ATGATGAGAAGTATTGATCAGGTAGATAGTCAGAGGCTTTTCCCCAGTGTTGAAATGGTGGCCACAAGAGGGCATAGGTT
TAAGGTGCTGGGGAGTTGATATAGAGGAGATGTCAGGGGTAAGTTTTTTTTTATTCAGAGTGGTGAG
>M00285:128:000000000-BF978:1:2107:11713:16978_1:N:0:46
TAGATAGGAAGCTGAAAATCTGAAATAAAAATGCTTGGAATGTTGTTTATCTAAAATTTCTGAACCCAATGTTGACTCTT
CAAGGGGCATCTCACATCCACATTGACTCAACATTTATTTCAACAATTTCAGGTAATCAGCTCTAACATGAATTTTAGCT
CTAGTATTAACTTTACCCATCTCTGGTAATTTCCGATGTATTGATGTTGTAATCATAACAATGTAGTAGTCATTACTAAA
TTCTATCACACTACACATCATCCCTTTTATCAATCCATCTCTCCAGTCTCCACACAATC
>M00285:128:000000000-BF978:1:2107:8024:16978_1:N:0:46
TGGCACTGTGATGTAGTGGCCCTTTCAGCTGCAGTACTGTGTCACCCACATCCTGTCAAAACATTCAATGGAGGTTATGC
TGCTGTAAGGACAATAGGATGTGGAATAAAATTTGTGTCCGCCCAGACAGGTACCTGCTAATGAGGTATTCATAAAAGGG
AATTGTGAAGGATGGATTCTGTTTAAAAAGAAATTTTTGCTGCATTAGAGACTAATGAAAATGAAGGCACACTGGCTTGG
GGGATTTTCTGTGCTAAAAAAGATGTGTTAAACAAATAGTAATTGCTGAGTCAATGCATG
>M00285:128:000000000-BF978:1:2107:9394:16981_1:N:0:46
GAAGAGCAGAGCTAACCGGACAAACCTGAGGTGGGTTTTCAGAAAAATACTCATCCAGTTAGGATCCAGGTAGCATTTCC
CAGAACGAGGGGCCCAGCAGCCCACCCTTGGAAGAATAACCTGTTAGACTTTATTCCCCTGAAGAAGCTCAAGTGAGTGA
GAAACGTTGGGAAGAGTGCTTTCCACATGCAAGCGGAGAACGCGAACGGATCGAACCCCA
>M00285:128:000000000-BF978:1:2107:13925:16982_1:N:0:46
AGGGGAATGGCCTGGATTTTGGTGGTAGTTCTTCATGTTAATTTCTTCCTCTTATTTATTACCACAGGGAAGCAGACCAT
TGGGAACCAGCAGAAACATTGCATCAGTCCTGTTCCAACTGTCCTAATTTCCCTATGCTCAGCTTGTTCTCTCTCACTTG
CCCATCAACTCACAAAGAATGGTAGGGCACAGGAGCAGGCCCCTCAGCCCACGATATTGTGCCAAACTAATAAAAATGGT
AATTAATTGCCTA
>M00285:128:000000000-BF978:1:2107:28570:16982_1:N:0:46
GCAGTGGTAATTCAAAAACCTACATATATAATGGCTTAACATGTGTTCCCTGGCACGGATACATTTTTAGGCTGCAGGGC
CTTGTCCCTGCAATTTCTAGTGAAGTGTGCCAACAGCTTCAAACATTGGAGCATCTTATTCAATGAT
>M00285:128:000000000-BF978:1:2107:13593:16984_1:N:0:46
GAGTGATTCAGGAAACAACATGCAGAATGTGAATAGGTTAAAAGTATTAGAAAGGCTAATGGAGCATTAACATAAACTCA
AGTGGACTGGAATACAATGTGATTGAAATCACGCTATAGTTGTAAAGGCTTTTGTTTTCCTGCATCAGAAAGGATGTGAT
GAGTTTAGAGGATGAGCAGTGCCAACTCACTGGAAGTGATTACATTTTGAGGACAAGTTGCATTAGTTAAGCTTGTATTC
ACTTAAGTGTGGAAGGCTTAGAGTGGCCTCATAA
>M00285:128:000000000-BF978:1:2107:20174:16985_1:N:0:46
CATTTTCAAGAGAGCTCAATTCAACATAAATGATTCTGAATAGTTTTTCTGTTCGACAAAGTCTGTCGTCAATTATAATT
GAAAGGGTTTGTCTGGGCTAATGCCAGTAGCTGACAAGTATAGTGCTCTTCAACAAACCTATTAGTGCATCCTAAAGTAT
TTGAGAGAGCATTATACTGAGCTGGTGTCTGATGCAACAGGTCAGAATGTAGGGCTATTTGCTTGGCAATTTAAAACATT
GATGAATTGTGCTGCATAGATTAAACCCCTTACTGAACCTGTACCCTGAGG
>M00285:128:000000000-BF978:1:2107:16852:16986_1:N:0:46
GTACAGGATAACCTAAAGGTTAACCATCAGGTTAGATCGGCGGTAAGGAAAGCGAATGCTATGTTGACATTTATTTTGAG
GGGTATAGTATATAAAAGCAAGGAAGTGTTGTTGAGGCGATACGGGGCACTGGTGAGGCCGCATTTAGGGTACTGTGAAC
AGTTTTGGGCCCCATATCTTAGGAAGACTGTGCTGATGTTGGAGAGGGTTTAGAGGAGA
>M00285:128:000000000-BF978:1:2107:27627:16988_1:N:0:46
GATCTACACTCTTTCCCTACACGACGCTCTTCCGATCTGGATAACACTCTTTCCCTCTACGACGCGCTTCAGAACCAATA
TACACCTTTTCCGTCATCGACTTCAATAAAATTGCATCAAAATATGTAAACAATGCTATAACATCTTAACTGAGTGAGAC
AAGAAGCCCTGCGGCATTCAGCTCACTGCATTCCCGCGGTGGCGATCGAACACCAGATCCATGCCTACAAAAGAACGCTG
ACTCATCGGCGGAGCTCGCACAGGAAGACCAGTGACGATAGGCAGATTCGTAAGTAGGCT
>M00285:128:000000000-BF978:1:2107:11546:16991_1:N:0:46
GGAAAAGTCAGATCTGACAGGTACAGAGGCTGCGAGGAAGGACAAGCAGAGTACAGGCTACAAATGTAGTAAGGTGGGAG
GGCTAAAGTGCATTTACTTGAATGCCAGAAGCATCAGGAACAAGGGAGATGAACGGAGAGCATGGATAAGTACATGGAAA
TATGATATCGTGGCTATAATGGAGACATGGCTGACAGTGGGGTGGGAATGGATATTGAATATTCCAGGTTTTCAGT
>M00285:128:000000000-BF978:1:2107:16217:16992_1:N:0:46
GATAAGCAGCTTCCTAACAATGGAAAGAAACACACAGAAGAAAATGAATTAAAGGAGGGAACTCCAGAGATTTGTACCTT
AGCAACTGAATGTGCAATCTCTGATGGAGGGGTGATTAAATTTGATGATGCCCAAGAGTTTAGAATTACAGGAAAACTAA
TATCACCAAAGGTTATAATGTTAGAAGTGAGATTACAAAAAGGAGAGGAAAAAATGCAGTGTAGGGTGAATTGAAAACAG
ATGAACATTTTTAAGCAA
>M00285:128:000000000-BF978:1:2107:25170:16993_1:N:0:46
CAATGGCCAGCTCTTTTGTTTTGCTGACATTGAGGGAAAGATTGTTGTCATGACACCATGTCACTAAGCTCTCTATCTCC
TGTATTGTTATTTGTACTCCAGCAACGTTATTTGAGATACGGCCTACTACGATGATATCATCTGTCGATGGAGTTAGCGC
AGAATCTGGCCACATAGTCATGAATAAATAGAGAGTAGAGGGCTGAGGACGCAGCCTTGTGGGGCA
>M00285:128:000000000-BF978:1:2107:10500:16993_1:N:0:46
GACAATGTGAATACTGGAGATGCACTCACAGTCATGCACTATATAAAACAGATAGCCTTGCACTAACTCTGAATTTTTTG
CTAGGGTCAGCAGGAAGGCAGCATGAATAGGTACATCCCAGGACTCAAAATGGAATGTCAGGCCCAAAGCATTCCAAGTC
TAATGTTTTTGACAATATACCTTCTCTGTGAAAATTATTAAGAAGCT
>M00285:128:000000000-BF978:1:2107:14274:16994_1:N:0:46
CCAAAATATTATTCCGAAATAGATATTTAAATGCTTCAGTAGCAAAATTAGTTTGATTTAAGCTTGGGTACATGTATAAT
GCACGAAGCACCAGTCATCTATAATAATCCCTCTGTCAGCAATTTACCCATTGTGCATGTACCTATTAAATAAAAGTATA
TAA
>M00285:128:000000000-BF978:1:2107:17643:16994_1:N:0:46
AGCTGGACATCTCAATGGCACCAGCCTAGAGCAGGGAGCACTCCCAGTAAGCATTGCTTACTCAGCCATAACTCCTAAAC
TTGCATTTATACACTCACAAGCTCAGGACGTCCCAAAGCACATTACAGTCAATGAAGCTGATTTGAGTTGGCACAGTCGA
GCAACAATTGGTACTGCATCCACGTAGCTCCATCGGTCGGGGTTTGACACCAAACTCTGGGTGTCTGTGAGGGGTTTGAT
GTCCTCCTGTAAGTATGCAGGATTACCCTGAATGTATCCGGTTTATCCTGGATCTGCAGT
>M00285:128:000000000-BF978:1:2107:9594:16995_1:N:0:46
GAATTCAAATCCTGCAAGGCAGTTCAAAAATGAGAAAGTATGAAGCAGTTTTTGGAAAAGTCCCTATGATCTAATGTCAG
TTGGATCATCAAGGTATTTAGGGAAGGACACCTAGCATCCTCACTTGGTCTGCCCCACATCAATGACTTTAAATCTCGAC
TC
>M00285:128:000000000-BF978:1:2107:22812:16997_1:N:0:46
CCCTCCTCCATCTCAATAGACAATAGGAGCAGAAGTGGACCATTCGGCCCTTCCAGTCGGCTCCGCCATTTTGAGATCGT
GGCTGATCCTCAACACTCAATATCCCGTTCCTGCCTTGTCCCCATATCCCTTGATTCCCCTATCTATAAGAAACCTAGCT
GGCTCCTTCTTGAAAGTGCCCAAGGAAGTGGCCTCCACTGCCCTCTGAGGCAGTGTGTTCCACAGACTCACAACCCTCTG
GGAGCAGAAGTTTTTCCTCACCTCTGTCCTAAATGGCCTACCCCTTATTCTTAAATCATG
>M00285:128:000000000-BF978:1:2107:8629:16998_1:N:0:46
GAGATAATCCGAAAGGGAAGCATGACAAGAAGCCAGTGCTGGAGAAACCTGCTGAGCGTCTTTGTTATTACTGTAAGAAG
CCTGGTCATATGAAATTTGACTGTTCTGTTGGGAGCTGTGCCAACTGCCTGTTGTCAAGTTATTAAACCCGAAAATATAA
GAGGTTTAGGGGAGGTTGTGAAGGATCAGTCCTTGCCAGAGATGAAGACTGAAAAGCTGGATGAGGTGAGGGAGGAATTC
CGTTCATATGTATCAGAAGGTTTTGTTTCACTGAATGATGGGTCACCCCAGGTGACGGTG
>M00285:128:000000000-BF978:1:2107:26522:16998_1:N:0:46
GTGTACCTATTACTGTTGAGAAGTTAATCGCTGATATAGCAACAGATTTCCTATTTGGCTAAAACAGCGTTTTTTAAGTT
TAAACCATTCATTTGCCACTTTCTACACATCCTCATGGAGAATCAACATGAAAACAGTTGTAGTGTATGTATTTCATGTT
GCTGA
>M00285:128:000000000-BF978:1:2107:14908:17000_1:N:0:46
CACATATATCCCAGATCGGTCAGGGATAGCAGATTTCCTTGGCTAAAGGATGTTACTGAACCAGGGTGAGTTTTTTATTA
TAGCCCAGTTGTTACATGTTTACTTTCCTTTATATTGCAGGCTTAAATAAGTGCTGTAATTTAAATTCCCCAGCAATTGT
GATAGAGTTCAGACTCATATTTTGGAATTATTAGTCCAGGTATCTGAATGCCAGTCTGTAATTTAAACACGTGTACCAGA
GTAGTAAATATTCTTCAGTAGATGACCCGGACAATTTATTGTCTGCATCTAATGCCTGG
>M00285:128:000000000-BF978:1:2107:20245:17000_1:N:0:46
AAATCATCAATACATATCTATCAGTATTGAGAAAACTGCAAAGGTGCCTCACTGGAGTTCTATAAAACAGAATTGAGCAA
TTCCACCACTGAAATCATATAATTCCAGTACTTGCTGTGTTTTCAAGCAATATAAATTCAATTAGGGCACGTGCCCCGTG
TAGTTGTAAAAAATTTGAATATTTTATTCAACAGAATGTATTACAGAAGATTAGATTACATTTCTTGCAGCCATCCCAAA
GTCATGGTTTTCTCATATTAACCTATACAAAATTCAATTTATCTGCCTTTTTCCTGCTGG
>M00285:128:000000000-BF978:1:2107:28580:17001_1:N:0:46
AGTACCCTTTCTGTTCTCATTAAAAAAAAAGTTTATTCGTTCATCTCTCAGTGGTTTGACAGACTGTCGGAGCTGGAGGT
CAGGAGCAAGCCCAGCTTCAGTGTAATTAGCTTTATTTGCAGGCTGAACATTGCGCAGTACTTCTAACCCCACTGCATGA
CTACACCCGATCCGGTAACTGAGCCCTCCTGTGACAGTGTGCTGACAGAAGCCGGC
>M00285:128:000000000-BF978:1:2107:9235:17002_1:N:0:46
ACAAGGCTATTGCAGCTCGAGATGTAGGTTTCAGATTGAATTTACGTGATCTTGTTTATCACAATGTTTGGTTCCCTGTG
TAATATGTATGAATGTGAGTGCACCTTTAAGATTATACTGTGTACCACACAGTATGATTTCTTTTTACTCCATTTCTGTA
CCAGTCATTGCTGTTGGTTTAGCACTGAGCCCCAATAAAGAGTGTTTTGTTGTTAGCTTTGTCTTTGCTACTTGCCTTGA
TGAACATTGACTCAAAAGAGGCTATGGACACTCCACCTTGTTGAGTGAGCAGCCAGTTG
>M00285:128:000000000-BF978:1:2107:19796:17004_1:N:0:46
TAAGATCAGTAAAAAGAAATAAGTTTGTTGGATCTTTGACCTGAAGTGTTAACTTTCTTTCCCTTCCTATAGATGCTGCC
AGATCTGCTCAGTATTCCTAACATTTTCTGTTTTCATTTCAGATTTCTAGCATGTGTAGGTTTTTGATTTCAATTTAGGG
AAACAATCAACAGATCAGATAGGATGTCTGGAAATATTTCAGATTG
>M00285:128:000000000-BF978:1:2107:23728:17004_1:N:0:46
CCAGTCATGATCAACACAAAGAAAGGGACATTATCTTTCCAAACCCAATCACCATACACTTAATAGCCTCATCCGTTCAT
AAAATACATAAACATTGGCAGTATTCAGACTGGTCAGAGATGGCTCATATCTCCCTCCAGTCGGCCCCATTCCCCCGTTT
CTT
>M00285:128:000000000-BF978:1:2107:16614:17005_1:N:0:46
CTTCAGTGCTAAAACTGCTTTATTAATAACTACTTCCGATAATATGTAAACTAAGAACAAAAAGTTAGTATTATTAGCAC
AAAACAAAATGTTAGAATCTTAAACTGTAACCCCGAAAGCTACTCGTCGTGCGTGCGCGCGTGTCGAATTCCTAAACTCC
AAGGTCCAGGAATTAGTTCTTGAAGTTCAGTTCAATGAGCCGTAAGATGACACGCGAATAAAGGCTTCTTCACGAGCACC
GTCCACCGAAGACAAAACATGGATA
>M00285:128:000000000-BF978:1:2107:18189:17008_1:N:0:46
GTGAGCTTTCTTGACTGTGGCTTCTACATGATTTGACCAGGACAGGCTGTTGGTGATGTTCACTCCCAGGAACTTAAAGC
TCTCAACCCTCTCAACCTCTGCACCATTGATGTAGACATGTGCATGTACACCACCCCCTTTCCTGAAGTCA
>M00285:128:000000000-BF978:1:2107:5405:17009_1:N:0:46
TCTAAGACATGTTTTACCCAATGAAATACTTGAGGAGAGACTCTGTGGCAATATAAGCTGCAAAGTAATCAATATGTATT
TAGCAATATCCCACAAACTGGTATTGGTATTGGTTTATTATTGTCACGTGTACCGAGGTACAGTGAAAAACTTGTCTTGC
GCACCGATCGTACAGGTCAATTTATTACACAGTGCTATGAGATTGTGCACAGGTTCTCTGTTTTCTGGTGATGTTAATTG
AGAGGAATCTAACTAATCCCCATCTGCATCAAGTAGAATTGTTCAGCCAACATCAGGC
>M00285:128:000000000-BF978:1:2107:16205:17009_1:N:0:46
GGAGTGCAGTGACTACGCTGCACAGCTTTAAAATAGTTGGCAAAAAAAGAAGTCTCAGAGGAGAGAATTTTTATTAGTGT
GTTATTATGATCTGGAATCCATTGCCTGAAAGGGTGGTGGAAGCAGATTCAACTTTCAAAAGTAAACTGGAGCTCCATTA
AAAAGAAAAATATAGAGGGCTTTGGGGAAAAGGTGGGAGAATGAAACTAACTTG
>M00285:128:000000000-BF978:1:2107:12173:17010_1:N:0:46
CCAATACAGAAACAGGCTTACTTCTGCCCACCTTATCCAATGTTGGCTATTCCTCTGCTCACTGTTCATCTTACCTCTGA
ATTCTGGATGTGGGCGCTAGAAAGCAAAAAACCAGAAATGTGTTGCGAGTCAGATGAATAGAGTTGCCATTTTAAGAGAG
CTACCCTCGGCATAAAGCTCTCCCCCAGCACATCACAACTCTGCCATTGAGCTCAATGTGGTGTCCAGCAGCAGAGCCCA
TACACTGGCACCTGACCTTCTGCATTTGGTCACGCATTTGCAGTGGTCTGAGATGAGCTG
>M00285:128:000000000-BF978:1:2107:21608:17010_1:N:0:46
TGCACTGAGGTCTTGTACGGCAAATCAAATGCACAGGAACGTAAGAAGCTGCAGAGGCTTGTAGATTCAGCCCTATGCAT
CACGGGCACATCCCTCTCCACCATCGGTAGTATCTAGAGGAGGTGCTGCCTCAAGAAGGCAACATCCATCACCAAAGTCC
TCCACCATCTGGTCCATGCTGTATTCTTGCAGGAGGTA
>M00285:128:000000000-BF978:1:2107:19338:17010_1:N:0:46
TCATTTTGTTGAACTTTGAGGATACTACTGACAGCAAAGGCAGAGGCTAGAAAGAAAATTCTTCCCTGAACCTGTGTCAC
CAATAGCCACTCATTTCCCTCCTCTTCCAAGGTGGGGGCAAGCATCAAAGAGAGTCATCAAGACATAGATTCACAGAGAC
ATTCAGCACAAAAACGCACCCTTTGGCCCAACGGTTCCATGCCGATCAAGGTTCCCATCTAAGCTGGTCGCATTTGTCTG
TGTTTGGACAATATCCCTCTGAACCTTCCCAATCGATGTACCTGTCCAAATGTCATTTA
>M00285:128:000000000-BF978:1:2107:14102:17010_1:N:0:46
TCCAATTAATTTAAAATTATGCCCCCTTGTGTTAGCCATCTTCGCCCTGGGAAAAGTCGCTAACAGTTCTCAAGAACTTG
ACACCACTTGGAATAAAGCAGCTAGCTTGACTGGCACCTCTTTCACCATCCTAGACAATCATTCCCTCCAACACTGGAGC
ACAAATTGCACCACAGTTACTCACTCAGATTACAGTACCTCTCCCAAACCCACAACCTCTACCACCAAGAATAACAATGG
CAGCAGGT
>M00285:128:000000000-BF978:1:2107:18109:17011_1:N:0:46
CCTATCTACACCCCTCATGATCTTATGCGCTTCTATAAGGCCAACCCTCAATCTCTATGTTTCAAGTGATAAGATCCTAG
CCTGCTCAACCTCTCCCTATAACTCAGGCCCTCGAGTCCTGGCAGCATCCTAGTCAGTCT
>M00285:128:000000000-BF978:1:2107:3452:17012_1:N:0:46
CCCTTTTGGCCTTTCTAATCGACTGCTCGAGCACTTTCCTGCTGTCTTTTTATCCTACAAGGGCCCATCTGATTTTAGCT
CCCTAAACTTTATGTGTGATTCCTTTTTCTTTTTAACTAAACTTAGGACCTTACCATCCTTGTCCTTACTCTTTTCTGGA
ACATAATGATCCTGAGCTCTGATCAGTTGGTCTTTTAACAACTCCCATGTCAGACATGGAATTGTCCAACAACAGCTTCT
CCCAATCAATGTCCCTTAGCTCCTGTCTTATTCTGTCATAATTTGCCTTCCCCAAGTTT
>M00285:128:000000000-BF978:1:2107:29124:17015_1:N:0:46
GAGGATGAGAGGTGACTTGATAAGAGGTGTACACGATGATATGAGACATGGATTGTGTGGACAGAGATTTTTTCCCCAGG
GCGACAATGGCTAACACGGCGGCACGATAGTGTAGCGGTTAGCGCGACGCTGTTACAGCGCCAGCGATCGGGCTCGACTC
CAGTCGCTGTCTGTAAGGAGTTTGTACGTTCTCCCGTGTCTGCGTGG
>M00285:128:000000000-BF978:1:2107:20153:17016_1:N:0:46
GCACACCCGTCATTGCCACTCCACCAATTACTTCCCTGTGACTTATTCCCTCCCAAATGTCTGTCAATATACCCCGATTC
ATCTCCACCCACTGACACATCCCTGAACATTGAACACATAATGTTGCAATGGTGGAACTGAAGGACCTTACAAATTATAA
GTGTGTAATACAATTTAAGTACTGTCCTAAAATCATTCTTGAAAATTTGTTGCTCCTTTCAAGATGTGGTTTAATGTTTA
TTTTAAAATGATAAGCAATGTTTCTTTTTACTTGTAATTGCATGAGTTT
>M00285:128:000000000-BF978:1:2107:20655:17019_1:N:0:46
ATGTCCCAGTCTATATTCGGGAAGTTGAAATCACCCATTATTACAACCCTATTATCTTTGCTTCTGTCGAAGCACTGCCT
GCCAATCTGCTCCTCTATATCCCTACTGCTACCTGGGGGCCTATAGTATACTCCCAGCAGCGTAACCACATTTTTCCTAT
TCCTCACTTCCACCCACACCGACATAACATAACAACCAACAGAGACACACAGACACACTTGACAGAATAAACATTGCAAA
ACATTAAACATTAAAAGCTACGGAAGTTAAAAT
>M00285:128:000000000-BF978:1:2107:15389:17019_1:N:0:46
GGGAATGGTGGAAATTGAACCCAGGTCATTGGCGCAATAATAGCGTTATGCTAATCGCTACACTACCATGCCTGCCCCGA
GTTTGATTGGAAGGAAGAAGGCTTTGGGAGAATTTAGATGGAAGCTTTATTTCTTCCCTAGTCTTCCAGGGGATAAGATT
GCTTTTACATGGCAGCCTGGCTATGTGGCCAGAATGGCTGTTAATATT
>M00285:128:000000000-BF978:1:2107:10022:17019_1:N:0:46
CCCTATCTATAAGAAACCTATCTAGCTCCTTCTTGAAAGTGCCCAGAGAATTGGCCTCCACTGCCCTCTGAGGCAGTGCG
TTCCACAAACTCACAACCCTCTGGGAGAAGAAGTTTTTCCTCAACTCTGTCCTAAATGGCCTACCCCTTATTCTTAAATC
ATGCCCTCTGGTCCTGGACTTCCCCAACAGCTGGAACATATTTCCTGTCTCTATCTTGTCCAATCCCTTAACAATCTTGT
ATGTGTCAATCAGATCCCCTCTCAATCTTCTCAATTCCAGCGTGTACAATCCCAGTCTAT
>M00285:128:000000000-BF978:1:2107:3253:17019_1:N:0:46
AGCGTCAGAAATCGTATTTGCACTGTAATATATCCGTTCAAACACTTCCAGCTTCCTTACTGAGCAACATGTTAGCTCCA
TGCATTTACTCAAAGGTGCTAATGTGGTTGAATACAGCTGGGATTAGAAAACGCGCAGTTTCCTGATTTTTTTTTTAAAA
GAGTACGGAGAACAATTCATTGCAAGTTTT
>M00285:128:000000000-BF978:1:2107:14382:17020_1:N:0:46
CTGTCACCAAACGATTCAGCACCATGAAATACATACACTACAACATTTTCCATGGAAATACTCCATGAGGTTTGTGTAGA
AAGTGGCAAATCAATGGTTTTAGCTTGTAAAACGCTGTATTAGCCAAATAGGAAAACTGTTTGCAATATCAGCGATTGAC
CTTTCAGGGGTAAGACGTACACTTAAATAACTCTTGCCATACGACTCAGCCCCATGCAATACATAGAGTAAAATCGTTTT
CCATTAGTTACACCATTGGTTTTGTTTAGAAAGCTGAAGATCAATGGATTTAGCTTGTA
>M00285:128:000000000-BF978:1:2107:18898:17020_1:N:0:46
CCTCTGTTCAACTCTTATTTAACAATCTTATTTAACATTGCCTGCTATTAAGTTGTACCCAGTGCTGTGGCTCATTATAA
GATTTTGGATACAATTCAAAATTCAGTGTATTCCTCTGTTTTCCTCCCTGAGTTATTGCATCGAACATAGACCATCAGAC
ACTACAGCACAGTACAGGCCCTTCGGCCCACAATGTTGAAGTGACATTTTATTCTGCTCTAAGATCTATCTAACCCTTCC
CTTCCATGATAGCCCCCTATTTTACTGTTGGAAAATCCCTTACTTTCAAATCTTGCACGG
>M00285:128:000000000-BF978:1:2107:12450:17021_1:N:0:46
ATCGGGCACATGGCGCCTGACGCAGGTACCCAAGGCACAATCGGCGTTGGTCTCGTTGGATCCCAAACACGGCGCTATTC
GCGCGCTGGTCGGCGGCATGGGGTTCGAACTTTCGAAGTTCAACCGGGCCACGCAGGCAAAGCGTCAGCCAGGTTCTGAC
TTCAAGCCTTTCCTTTACGCCAGCGCTCTGGAGGCAGGTATCACTCCGGCAACAGTCATCAACGACGCGCCGGTGGTACT
CGATAACTTAGCGGCAGCTGAAATCTGGCGCCCTGAGAATGACAGCGGCAAATTTTATGG
>M00285:128:000000000-BF978:1:2107:7360:17022_1:N:0:46
ATAGAGTAGACAGCCAGCACTTCTTTCCCAGAGAACCAATGCTCAATGCAAGAGTGCATGGCTCTAAAGTAATGGCTGGG
AAGTTCAAGGGAGATATCAGTGGGTGCTTTTTTACCCAGAGAGTGGTAGGTGCATGGAATGTGCTGCCTTGTGGTGTAGT
GGTGGAGGCAGGTACATTGGTCAAGTTCAATAGATTGTTAGATATGCATATGGAGGAATTTAAATTAGGGTCTTATGTGG
GAGGAAGGGGT
>M00285:128:000000000-BF978:1:2107:22289:17023_1:N:0:46
CAACTATGAAGTCAGGGGTAGGGGAAACACTTCACAGACAGAGGTAGGTACACTAATGCAGAGATAGACAGACATAATTG
CAAGCCAATCCCAAACAAATTTAGAGGACGACACTCAATTTCAAACACTTAAAGACAGGGTCAGACCCAGTCAAATACAC
ATGCA
>M00285:128:000000000-BF978:1:2107:10639:17025_1:N:0:46
GATCTACACTCTTTCCCTACACGACGCTCTTCCGATCTCGACTACACGCTTTCCCTCCTCGGCTCGCTTCCGAACTGATC
TACACTCTTTCCCTACACGGCGCCCTTCCGATCAAGATCGGAAGAGCGTCGTGTAGGGAAAGAGTGGGACAGTCACAGAA
CGAGATACGGCGCAGGGGTAAGATGCGCGGAAAGAAAGCAGCTACGCATAGGGCAGTGGAAAGACTCGAGAAACGTTACG
AACGCACAGCGTGATCCACACACCATAGCGCATGAACGAGCATATAAGAGAGTGTA
>M00285:128:000000000-BF978:1:2107:19379:17029_1:N:0:46
AACTGCTACTACCTACGTGAGTCCAGAGAACAATAAGGCAGGTTTTAACCAGAGCCCTGCTTTGGGTTCAGTGGAAGACA
TTCGCGTTCCTCCAGCAGGAAGCCTTCTTTAACTTTTCGTCATTATTGATCGGTACTACATCCTCCTTGTTACTGTTGAT
GTCGTAAATGTCCGCAGCCATCAAGCCACCTCCCAAATAAATTTTTAATTTTCCATACACCCTTCTGCAATCAGGAGCCA
CAAGGGTATTCCAGAAATGAATTTCCAATCAATTATATAAAAGTTGAATGAGCAAATGCT
>M00285:128:000000000-BF978:1:2107:27935:17029_1:N:0:46
GCCCTTAATCAGGGTCCTTCTTTGGCCTTCTCTTGTTCAGAGGAAACAAAACCAAGCCTATCCAGTCCCTCCTCACAGCT
GACATGCTCCATCCCAGGTAACTTTCTGATAGATCTCCTCGACACCCTCTCCAGTTAAATCATATCCTTCCTATAGTGTG
GACCAGAACTGCATACAATAGTCCAGCTGTGGCTGAACTAATGTTTTATGTAGTATCCCCATAACCTGACTAATGAAGGC
AATGTATCCCAATGGCCTTTAAACCATCTTATTTACCTGTGCTGCTGCCTCATGGATGT
>M00285:128:000000000-BF978:1:2107:20643:17030_1:N:0:46
AGCTGACAGTGTTCGATACAGACTTAGACAAATTGATAGGAGGTATTTTCTGGTGCTCTCTTTGGTTTTGTTTTGCCTGG
CTGTAAAAATGACTACATGGGCCAATTAAGCTTGGAGCAACCCAAGAACTTCAGAAAGATCTGGTAAAAAGTTATGATGA
GACCCAGACTCAGCCCAAGCTGCTGAGACAGATATGCAGTATGTAGCTATTTCACAAACTTTAATGAATATATTTGTAAG
AAATTCGTAACCTTTAAAATATACCTAACATAACAGAAAGATTTTTAAAAGTCTTTATA
>M00285:128:000000000-BF978:1:2107:4346:17031_1:N:0:46
TATTTACCACCCTATCTACCTGTGTATCCACTTTCAGTGAGCCATGGATTTGCACCCCAAGGTCTCTCTGCTCTTCAACA
CTGTTAAAGTCTTGCCCTTAAGAGCGTACTCTCTCTTGACATTAGTCCCACTATTGTGCAACACCTCACATTTATCTGGG
TTAAACTCCATCTGCCATTTTCCTACCCACATCTGCGGCTGATCTATATCATGCTGTATCTGTCGTCAGTCTTCTACACT
ATTCACAACTCCAATCTTGGTATTGTCAGATCGGAGAGCACACGTCTGAACTCCAGTCAC
>M00285:128:000000000-BF978:1:2107:23351:17032_1:N:0:46
CTGCCTCTTATGTTTCTATTCAAACTCTCCCCTCTCACAAACCTATGATGTCTTGTTCTTGAATCTGGGGGAAAAAATAA
CTGTGTGCATTCACCTTATCTATGCCCCTCGTGATTTTATACAGCTCTCGCACCTCTTTTCTCCTACCCTCCAAAATGAA
AAGCATTTCCAAATCTTGAACCCAAAACCCTGAATAAAATTTTTAGGCGATGTCCCAAATCACCCCTCAGTCTCCTACGC
TCCAAGGAATAAACCTGCCCAACTTCTCCCTATAACCCAGTCCCTCAAGTCCTGGCAAAT
>M00285:128:000000000-BF978:1:2107:2630:17032_1:N:0:46
GAAGAATTATTTGCATAGTCAATTTGAATTGCTGCTTAAAATTAAAAGAAAACTACAAATAATATAAATTTGAAATTAAA
AGCTGAGCAGCAAATTGGAGTATCTGTGGAAAAGTGAATAAATTGTTTTGTATTGAAGACCCTTCAGAATTGTGAATGAG
AAAACAATGTGGTTTGCAGAGGTGCGGGTATGTCCAAGGGAAAATATCCAGTTGTGTGGGGCCAGGTGATCATCGGAAAG
CCTACAACTTGCCTAGTTTGAAATTAAGGTGTTTCTGGTTATTGTGGGCATATTTCTC
>M00285:128:000000000-BF978:1:2107:6529:17033_1:N:0:46
GTGGGACCTTGTCAAAGGCCTTACTAAAGTCCATACCCTTCATTAATGTGCTTCATTTCCTCTGAAATTTGAGAGTCAGG
GTTTCCCACAAACACAGCCATACTGTCTGTTGCTGATCAATCCCTGCCTTTCCAAGCGAAG
>M00285:128:000000000-BF978:1:2107:11907:17034_1:N:0:46
GCCCAAGGAACTGCTCAACAAGTTACATTGTTTTTAATTGTACAAATATCAAAGCCATACCAAAATTTCAAGAGTGAAAA
GATTTCTAATGGCTCATTGGTCAGTTGTCATTGACCACTAAAGATATAGTTGAAGAACCATACCACTCATAATTTGATAT
TTACACTGATGCCTTACACACCTTAAGTTCTATGCTGCTGATATCTTTGCTCTTAATTTCAATAGCTATTGCCTCTGCAT
GTTTGTAACCACATTGAAATTAATTGTATATTCAGAACTAGAAAAAGATGAAGGAAACA
>M00285:128:000000000-BF978:1:2107:13770:17035_1:N:0:46
GTAAACTGATACATCCATGCAGATACCATTGGCAAATTTTGCTATATTCCTACATCCAAGTCATTTATATACATAAAGGG
AGATACCACTGCTTACCACCCTCCAGTCTGAAAATCAACTATTTACCATGGGTCACTGTTCTTAAGCTGATTTTTATTCA
AATTGACACTGACCCTCCTGTTGTATGAGTCTCAATCTTACTAATTAGCCTTGTGTATTTTTTAATTAGAGTCATACAGC
AAGAAACAGGCCCTTTGGCAAACCGTGTCCACCTCACCCATCGAGTATCCGTCCACACTC
>M00285:128:000000000-BF978:1:2107:12243:17037_1:N:0:46
TTTACCACATGCACAGGTTTCCCATTTATCTACCCTGCTGGTTATATCCTTAAAGGTTCTACAGAAATGATTTGCCTTTC
ATAACTCCATGTTGACTCTGCTTAATTATTATTTTCTGAGTGTCCTGCCAATAGTTTTAGGCAAGTATATATATTTGTAT
TTTCCTTATTGCTGCTATCAGGTAGTTCCCCATTTTCATACTCCTGCCTTTAATAGT
>M00285:128:000000000-BF978:1:2107:12512:17037_1:N:0:46
AGCTGTATTTATAATTTTTTTAAAAAGAGAATCCTCATCAAAAAGAAAACATAATGCTGAAGTGTATTTGATTTGGCATT
CAGACAAAATGTTACGTTGTACTTGCCTTTTTACATTTAATAATTAAATGATAATAATACATTTCATTTTTATCAATATT
TTTTATGCATTCTTTTAAAATTAATGAGCAAAAATATTTTCTGACTAAGCCAAAAGTAACATTACTGGACAAAATGTAGT
GCCGTAGTAGTTTTGTTA
>M00285:128:000000000-BF978:1:2107:7109:17037_1:N:0:46
TTTGTAAAGCAGCATCATCACCTCTCTGCTCTTGAACTCAATCCCTTTATTTATAAAAGCCAACATCCCATAAGCCTTCT
TAACAGCCCTATCCACCTGCGAGGCAACTTTGAGTGAACTGTGGATATGAACCCCCAGATCCCTCTGCTCCTCCACACTG
CCAAGAACCTTGCCATTTACCTTATACTCTGTCCTGGAGTTTGTCCTCCCAAAGTGCACCACCTCACACTTCTCCGGATT
AAACTCCATCTGCCACCTGTCAGCCCAGTTCTGCATCCTATCAATATCCCCCTG
>M00285:128:000000000-BF978:1:2107:4148:17039_1:N:0:46
CCCTCTCTCTGGCTTCCACATTTTTCCTGTAGTGAGGCGACCAGAACTGAGCACAATACTCCAAGTGGGGTCTGACCAGG
GACCTATATAACTGAAGCAATACCTTTCTGTTCCTAAATTCACCATATGAATTTAGATGAAGGTCAATACACCATATGCC
TTCTTAACCACAGAGTCAACCTGCATCTGT
>M00285:128:000000000-BF978:1:2107:6664:17039_1:N:0:46
ATCTCTTCTCCTCCAGATCTGAACTCACTTTCTATCTTTCCAAAAGAGCAGCATCCAGAACTGGAAACATTGCCCCTACC
AGTGAGTTATAAAGGTAACCCACACCCCCACGTTCCTTTCCCACTCCCAGCAGTTCACTTGGGCTCTCTCCACCTTTCAT
CACCTTCCCCCTAATTACTGAGACCC
>M00285:128:000000000-BF978:1:2107:5276:17042_1:N:0:46
TTCAGCAGGAAGACATCGTTGGAGTTGAGAGAGGAGGAACGTACCGGGACCTCAAACGCTTTGGTATTGTAGACATTCTT
GCCACAAACCTGGAAGAGACTTGCATGGTCTTCTGTCTCATAGTTCTCAGTCCTTGAACTGTTCCCCTGAAAAATGCTAA
AAGAATTCACAATACTATCCAAATACCACGAGTTATAAGTGAGTCTCAAGGAGAGACTGAGACCATTTTCATTAGTGCGA
AGGAAGCTGAGGCATGACTTTATAGGTATTGGTTTATTATTGTCACTTGTACCAAGACT
>M00285:128:000000000-BF978:1:2107:28181:17042_1:N:0:46
GTACCACCAGACTTAAAGACAGCTTCTACCCCACTGTGATAAGACTATTGAATGGTTCCCTTGAGATGGGCTCTGACCTC
TCGATCTACCTGGTTGCAACCTTGCACCTTATTGCACTGCACTTTCTGTAGCTGTTATACTTTACTCTGTTATGGTTATT
ACCTGTACTACATCAATGCACTCTGTACTAACTCAGTGTAACTGTACTGTGTAATGAATTGACCTGTATGATCAGTATGC
AGGACAAGGTTTTCACCGC
>M00285:128:000000000-BF978:1:2107:7848:17044_1:N:0:46
GCACAAATGTCAAATACTAGAAGACATGCGTTTAACATGACAGGAGGGAAGTTTAAAGGAGATGTGTGGAGCAAGTTTAT
TTTACACAATCCCCAGACCGAGCATCTGTGGCACATGCCTCAAACGTGCTGCCAGGTGTAGTGGTGGAAGCAGATACTAC
AATGGTGCTCAAGAGACTGTTAGACACGTGAATATTGCTGGGGCTAGAGAGCTGTTGATCATGTGCAAGCAGCAGAGATT
TAGTTTAATTTTG
>M00285:128:000000000-BF978:1:2107:25954:17045_1:N:0:46
GTAGTGTAGTGGTTAGCATAACGCTATTACAGTGCCAGTGACCCAGGTTCAATTCTGGCCATTATCTTCAAGGAGTTTGT
ATGTTCTCCCAGTGTTTGCATGGATTTCTTCTGGGTGCTCTGGTTTCTTCCCAGATTCCAAAGACCTACGGGTTGGGTAG
TTGTGGGCATGCTATGTTGGCACTGGAAGCGTGGCAATAC
>M00285:128:000000000-BF978:1:2107:13135:17047_1:N:0:46
GCCGTTGTCTGTAAGAAGTTTGTACATTCTCCCCATGTCTGTGTGTGTTTCCTTTGGGTGCTCCAGTTTCCTCCCACATT
CCAAAGACGTACAGGTTAGGATCTGTGGGCATACTATGTTAGTGCCAGAAGATTGGCGACACGTGCAGGCCTCCCCCAGC
ACATTCCCAGTGATGCAAAAACATGC
>M00285:128:000000000-BF978:1:2107:19521:17047_1:N:0:46
TGTCACAGCTACAGAGAAAGTGCAGTGCAATAAGGTGCAAGGTCACAACAAGGTAGATCGTGAGGTCATAGTCCATCTCA
TTGCATAAGGGAACCATTCAATAGTCTTATCACAGTGGGGTAGAAGCTGTCCTTAAGTCTGGTATCTTCTACCTGATGGA
AGAGGAGAGAAGAGAGAATGTCGCGGATGAGAGAATGAGGACAAACTCCAGGACAGAGTATAAGGTAAAATGACAAGGTA
CTTGGCAGTGTAGAGGAGCAGAGGGATCTGGGGGTTTATATCCACAGTTCACTCAAAGTT
>M00285:128:000000000-BF978:1:2107:9577:17047_1:N:0:46
ATGGTGGGATACTGACCTGGCGTCAATGATGTAACTCAACGTTAAGAAGTGGCTCTGAGGTGATGGGCTGGACCCATGAT
GTTGGTTGTCTGGTGGTGGAGGTAACGGGAATGAGGTGCGGCTTGGTAACTTCCTGCAATGTGCCCTATAGGTTGCAGAC
TCTGTAGCCGCAATGTAGTGACCAGGTGCCCAGGTCGAAGGAGCTCCCTGGGCAAGTAAATAGGAGGCAAATAACACTGG
TGCAGTCATAGAACATAGAACATAGATACCTACAGCACAATTCAGGCCCTTCGGCCCTC
>M00285:128:000000000-BF978:1:2107:19541:17048_1:N:0:46
GTTTACTGGTGAGTTTGATTCCTTCTCAATAGTTAATAAGGTATGTGTCAATTTTGTCTTTGTAAATAACTTGGCTTATA
CACCTCCTGCAGTTTCCTTTTAATTGTAATGTAACTTCAGAATTACTTGATATATCTTGTGTATTTTTAGAGCTTGAGTG
GACAGGGTAATATGACTGGAATTGTACTGTGTATTTGTTAATACCATCACAAGTAGTTCTTATCACTAATATGAGGAGAT
TTAGTTGTTTTTTTTTGGATATGTTGTAAAGTAAAGCTTTAGACCCTGCATCAGCCCGAC
>M00285:128:000000000-BF978:1:2107:27566:17048_1:N:0:46
GAAATGGGATTAGCTTAGATGGGTGTCTTGGTCCCTATGGACCATTTGGCCCAAAGGATCTGTTTCCTTACTATATGATT
CCATGAGCTGATAGGTCCAGGAGACAAACCTGCTTCGTAGAGGGAGATCACTCATTCAAATAATTTAATGAGGTTACATA
GATTTTATATTTATGTCTATTCCAATTTTAACATTGAATAGTTGAGGTTTCTGGAGATTAGGAAGTCAAGCAGCTGAGAG
GAGATCTGCATGAAAGAGTTAAGAAGTTGTCTAGGCTAGTTCCTATTAGCACCCCAGATG
>M00285:128:000000000-BF978:1:2107:19401:17048_1:N:0:46
TAGACAGGCTTTTGGCATCCTGGCATTCATAAATTAAAGTACTGAGTATAGGAGCTGGGATGTTATGATGAAGTTGTATA
AGACATTGGTGGTGCCAAATTTGCAGTACTGTGTGGAGTTCTGGTCCCCTTATTATAGGAAGGATATCAGTAAGATTGAG
AGTGCAGAGAGGATTTACTGGTATTTTGCTGGTTCTTCAGGAGTTGAGTTACAGGGAAAGATTGAACAGGTTACGACTTT
ATTCCTTGGAGTGTAGAAGAATCAAGGGAGATTTGATAGAAGTTTACAAAATTGAGGGGT
>M00285:128:000000000-BF978:1:2107:8011:17049_1:N:0:46
GCATGCAAAACAAAGTTTTTCACTGTACCTCAGCACATGTGACAGCAATGAACCAATTTACCAATGTTAACCTCCCCTAC
CCTAGGATAATAGACTATCCACCCTATTTATGACCCTCATGATTTTATAAACCACTATAATGTGACCCCTCAGTTGCTTC
CGCTCCAG
>M00285:128:000000000-BF978:1:2107:12880:17050_1:N:0:46
CAAGTGGGCTCTGATTTTGCTTACGATGCGCTCTCTGTCAGGAAGTCCCTTTATAGCTTGTGTCAGTAATGCCTTCCCCC
TTTGCTCAGCTAAGAGATAAAGCTGTGGATGTTATAAAGCAACATATCCCTGGTTCCTTCTTCCCCCTGCTCCTATTGTG
AGTGCAACACTTCCGGCTTTGGCTCATGTGCCTCAGGCTCCAGGTCTTCCTGCTGCTGAACTACTAAAACCAACGACCGT
CC
>M00285:128:000000000-BF978:1:2107:16821:17053_1:N:0:46
CACCGAAAATTACTGCTTATGTGCAGCTGAGTGGTAGGATTTGGGATGTGGGAGTGTTGAGGGGAAAGTAGGGAGAATAA
AACAGATTAGGATTTATGAAAAAATGGGTGCTTGATTGCCAGCACAGATTAAGTGGGCTGAAGGGCCTGTTTCCAGGTTG
TATCTATCTATCTGACTCCATGAACTCATCTGGCTTCCCCTGATGTTAGTC
>M00285:128:000000000-BF978:1:2107:23070:17054_1:N:0:46
CCCTCCAAGTCCCCGCCGCCCAATTTATTTAACCCCCGCCAGATTAACCTACCCGTACGTCTTTCCTAATGTATTCAATG
TACCGACATTAGTGTGATCCTGTGAGACTTCCTGCACCCTGACAAACAAAGATGGGCGACAGCTGGTGGCAGGGCTCATG
CTCATCTGCTGCAGCTCCGCGTGTGAACGCCATTATCTCAGCGAGAGACGGGAACGGG
>M00285:128:000000000-BF978:1:2107:18957:17057_1:N:0:46
CCCGGAAACACCGATAACACCAACACCCCTCACTGCAGCCCCGGGGCAGTGTGAGACACCGTCCGCAGTGTCCGGTCCCC
GGAAACACCGATAACACCCCCACCCCTCACTGCAGGACCCCTTTGGTCTCCAGGGTTCAGTGTAATGGTATGCTGAGTAA
AACACACACACACACCTGACCACAGTACAGTAAACCTCACACACTGCACCTCTCTCACACTCTGTGTGTGCCTGTGTCTT
TCTCACAGACATGAACACAATCTCTCTCTCACACACTTGCACACACCTGCACTTTGTCTC
>M00285:128:000000000-BF978:1:2107:5237:17057_1:N:0:46
GCTGCTGCAAAATGACAATTTTCATGACATATGTCACTGATAATAAAAATGATTCTAATATTGGCTCCCCTGCTTTTTTA
TTAATGCCTTTTCCCATAATTACTTAAAGAAGGTCTTACGAGTTTTCTTGATCTTATCTGTCATTATGACCCGGAACATA
CATAGAAGTCCCCCCCTTATCTTTTAATGGGCACACATTCATTCTGCTACTACTACCTTC
>M00285:128:000000000-BF978:1:2107:9540:17057_1:N:0:46
TAGATAAGAACAATGTAATCTGTAATACCCCTGTAAGTATCCTTGAACATCTCTGCACACTTCCCCATAATTGTACCTAG
CAATTGCCACATCAACACTTGCACTCCAGCATCATGTGGATTACACGATGGTGCACGAAGATGTTCTGTCTCCAGAAGAG
ACATACTGGCACTGACCCTGCCTGCCCAGTAA
>M00285:128:000000000-BF978:1:2107:24315:17058_1:N:0:46
GTATTCCCATATTTTGTTGCTATTCCAATTTAATGGATAACACGTGCAACAATTCTACATTTTATCTCTTTGATCCTTGA
TAGTATTGGAGCACAACGTCAATTAGCGAACCCCACTTGTTTGACATATGCCATCAGCAGCATGTCAAACCACTCTGGAG
ACAAGATCCATTCAGCTGGAACAGGGAAGCAATGAGTAACAGTATCCACCACACTCCCTTGGTACAGACACTAGTGAACT
GTCCTCCAATCTGAATCAATGTTGAAAGGGAAACCGAGCAAGTTGACAGTTGGGATTT
>M00285:128:000000000-BF978:1:2107:7970:17058_1:N:0:46
CAGGAACCATGCAGAGACTGTACAACACAGCGGGGGGGGGGAGAGAGAGCGACAGTGCAGCCTCTACTCCTGGCCTCCCA
TTCCCGCACCCTACCTTACTCCCCCCCTTTCCCTCTTCAGTTCCCTCACCTCCCGCCTCCCCCCCTCCCCCCCTCGCACG
AACCAACATCGTCACTCTCACCTGCACACCCCCTCCAACTGCCTCGATCTCACATGCTACACGAAGTAATGAACAGACTA
CGGGCATTACGTGATAGCCTATCACACCAAATTACCGAGTAAATGCTTATATGACTAAAC
>M00285:128:000000000-BF978:1:2107:7230:17059_1:N:0:46
CGGAGAGAGGAATCACTGACAGGACTATCAGCGTCCACTCGAATCCGTTAACAGGTAAACCCCCACCCACAACCTGACCC
GACCTGTACAACTCTCACCCTCCCTCACACCACAGCCCATTTCTTACACTAGCTCAGACTTGTCTCTGATTGTGGATATT
TGCACTAATGTTTTGCACATGTTTGCATGGCTGCCTTCTATCGTTCATGCACAGTTTTTGCTGCTAGAGCATAAGAACAC
AAGAAACAGGAGCAAGAGTTGGCCACCCGGCCCGTCGAGC
>M00285:128:000000000-BF978:1:2107:25912:17059_1:N:0:46
ATTCACTGAGAAATTCCAGATGGATGCTCCATCATAGCTTCCTGATACCCCGATCATCTTGGGAGTAAATATTCAGTTGA
ATAGATTCAATTAAGAAATAGTTCAGAGCACTGGATACAGTATAGGCTAGGAGACCAGACAAATCTCCGCTGTTGAGCTT
AAAACTTGCACTTTAGAATAAACTGAACCTCAAGAGACACTATTCCTGTTCAGTTACAATGCTGA
>M00285:128:000000000-BF978:1:2107:22236:17060_1:N:0:46
AGGCACATGGAGGAATGTGGAATAGTGGGATATGTGGGAGGAAAGAGATTGTGTGACATTTGAAGGATGGCACAACTTGG
TGGGCTGAAGAGCCTGTTTTGTGCTGTATTGTTCTATGGTTCTATGGTTTAACTCCTCCCAGATGAGCTCAGGATCATAC
CCAGGTACGGGTATTGGTTTATTAATGTCACTTGTACCGAGGTACAGTGAAAAACTTGTCTTGCATACCAATTGTACAGG
CCAATTCATTACACAGTGCAGTTACATTGAGTTAGTACAGAGTGCATTGAGGTAGTAC
>M00285:128:000000000-BF978:1:2107:10605:17060_1:N:0:46
TTAGAAAAAAAATGCAAAAAAACCCAAATGAATTTTTTAAAAATCATAATAATATATAGAGTAAATTAAACCAAAAATGA
ATTTAAAAAAAACAAAACAAGGAAAAAAAACTGGGCTAAAATTTTCAATAGAATATTATAATATAATATTATATTGTTAT
ATTATAGAACAATATAATGTCGTCAGCTCCATTTCTCTAAATTTAAAAAAAAGTTATAGAAGGGGAAACTACATCATATG
AAAGTATTGAATAAATAGACTCCAAATAGCTTCAAATTTAAGCGAAGAATCAACAGTACC
>M00285:128:000000000-BF978:1:2107:11452:17062_1:N:0:46
ACTATAGACTTACCGCCACCTCGTCTTGCTGAAGTCTTAAGCCAAAGCTGAAGTGCTCCACTCACACAATGGCTGCTCCA
CTTAAACCTGCCTTCCTTTTATTTGCTGCTGTTAATTACCCAATCAGTAGGTAACAATTTGCAAATGTGCCTCTTTTAGA
CTCTTGCAAGGTGAAACTCACAAGTGCACACATAGAAACTCACCTCTTTTCAAAGCACCTGCTCCAAATATACAGATATA
AATTCTCCTATGATACTCACTGAATACTTGGAACTAGCATAAACATGCAAGTATACAA
>M00285:128:000000000-BF978:1:2107:11845:17064_1:N:0:46
GAGAATGGATGAAAATTTAGAAAGAAACCTTGTTAAAAATGCTGAATACTCTTAACTGAAAATCTTACTATTATTTTAAA
ATAAAAATATCATCTCAGGTGTGGGTACAACAGAGGTTTTATCTCCACCAGACTTCACATATATCATTAAAATACACCTC
GAAAATTGTGTTAGTGTTGAAGATGTCTTTACTTTTATGTGACCAGTAACAACTGAAACCAGTGGAGCAGAT
>M00285:128:000000000-BF978:1:2107:13139:17064_1:N:0:46
CATTTTCAACTGTTTTATCGCAAAAATAGCAAGGAGAGAATTGAGGGCTGTTATTTCTAGTATTTCAGTGACGAGCTTCA
TGCCTTAAGGCATACATTGCTGTTCTGTGTGGACCATAGAGTCAATGAAAGGATGGGAATGATGAATTCCTGC
>M00285:128:000000000-BF978:1:2107:24894:17068_1:N:0:46
GCTTTGTCTATAGGTTCTGGTGCTGCTAACACAGTCCTTAGACAGCTTGATATGGAACTGATCTCACTTAAACGTCAAGT
AAGCTACATAACTTCATATCAATTACTTTGAAAATTTTTCTAAGAAAAGTCTTTCATTATACTCTGTGTAGTAATGCATT
GGGGAAAATCAGTGATGAAAATTGAAAAATTAGTTGGACCTTTCCTGAATGTTAAACTGAGCTTTCCTGTGTAATGCCCA
CAATATTATTTAAGCGGAAAATCATATGAAACTTTGTTTTCTATGTCTGAGCTTATTATT
>M00285:128:000000000-BF978:1:2107:6391:17070_1:N:0:46
GATCTACACTCTTTCCCTACACGACGCTCTTCCGATCTGGTCTACACTCTTTCCCTCCACGACGCGCATCCGATCAGCTA
TATTCACTTTCCCTCCACGTTACGATACCCTTTACTCCTGGACGTTAACAGTCCATACAAATTACAGAAGCATCTCAGTT
CATAGGACTCCAGAAACTACCTATTTTCTTCATCTTTAAAACCCGTAATTAATTGTAATTTTGATCATGTTTTAATAATG
TATATTTTAAAATTTTAATTTTATCCTAAAAATTTAAGTAATAGTCTTTATATTCTTTA
>M00285:128:000000000-BF978:1:2107:21782:17070_1:N:0:46
TGCCAATCTTCTCCTCTATATCCCTACTGCTACCTGGGGGCCTATAGTATACTCCCAGCAGCGTAACCACACTTTTCCTA
TTCCTCACTTCCACCCACACCGACTCGAAAGAGGATCCTTCCGAAAACTCAGCCTTTTCCGCAGCCGTAACATCATCTCT
GACCAATATCGCCACCCCTCCCTATCCTTTTTAAAACACTGAAAACCAGGTATGTTCAATACCCACTCCTGCCCTGACGA
CAGCCACGTCTCAGTTATGGCTACAAT
>M00285:128:000000000-BF978:1:2107:20470:17071_1:N:0:46
GAGGGTTGAGAACTTCAAGTTCCTGGGTGTGAACATCACCAATAGCCTGTCCTGATCAAACCACGTAGATGCCACCGCCA
AGAAAGGTCACCAGCGCCTCTACTTCCTCAGTAGGCTAAAGAAATTTGGTTTGTCCCCTTTGACTCTCACCAACTTTGAG
TGATGCATCACAGAAAGCATCCTATCTGGTTGTATCACGGCTTGGTACAGCAACTGCTCTGCACAGGACCACAAGAAGCT
GCAGAGGGTTGTGGATACAGCCCAGTGCATCACGGACCCCAGCCTCCCCTCCTTACACTC
>M00285:128:000000000-BF978:1:2107:10583:17074_1:N:0:46
TTTCTCAACAATACCTCTTCATGGACTCTGGAGAAGAACAAAAACTGAGCCTAACCATAATCCACGTTTCAGGGCATAGA
TTGTCATGTATAAGGAAGGATGTGGAAGCTTTAGAGAGGGTGCAGAGGAGATTTACCAGGATGCTGCCTGGATTGGATAG
CACGTCTTATGAGGAGAGGTTGAGTGAGCTTGGGCTTTTCTCTTTGGAGAGAATGAGGACGAGAGGTGACTTGATAGAGG
TGTACAAGGTGATAAGAGGCATAGATCAAGTGGACAGTAAGAG
>M00285:128:000000000-BF978:1:2107:17515:17074_1:N:0:46
AAATCTATCTGGCTTATAGTTTCCTGCTTTTGGTCTCCTTTTCTTGAATAATGCTGCTTCATTCGCAGTTTTCCATTCTG
GGACCTCTCCAGAATCCAAAGATTTTTGGAAGATTACAACCAATTCATCCAGTATCTCTGTAGCGACTTCCATTATACTT
GTGCAATGCATGCCATCTGGTCCAGGGACCTGTCAGCCTTTAGTGTAATTAGTTTGCCTCGTGA
>M00285:128:000000000-BF978:1:2107:8452:17075_1:N:0:46
TTTCTGTGAAAAAAAAGAGGTTACAGATTTAATAAGTAATCTGACAGTTAAGCATGTGCCAAAATATATTAAATATCTTT
CTCGGATATGCCTCAGTAGTCCAGGAATTAATGTTACCAGCAGTTGGATAGAGCAGCAAATAAGATGAGGTTACCTCATG
GATCATACATGC
>M00285:128:000000000-BF978:1:2107:26046:17076_1:N:0:46
ATGGCAAGCAAAGGGATGCCCATTAAGTGATTAAAATTAGTGTGAATGTTCATAATTTCTTTCCTTCACATTTTATTTAA
GTATTCATTACATTGTTGTGGGAACTCTACCTGTGAAAGAGAAAGTATTGCAAGAAGTTACCATTATACTTGCAGAACAA
ATGCATGACAAACAGAAAAATAAATCATTCTTTTTAAACAAACTGCATCTTCAATCAGATAGTGAGAGGAGAACCTACGG
CAAAAACTCTTAGTGTGAATATTTCTTTTTAATTTCGTTAACACTTGCATATTGTCCTTT
>M00285:128:000000000-BF978:1:2107:10263:17078_1:N:0:46
GTTTAAAACTTGCAGACCACGCTTGTCAGGCCACTAATTTAGACTATGGTATTTTGTTGAAAGAAGACATATAACCTGGG
ACAGAGCAAGTGTATTAATTCTACCAGGAAAATGCTAATGAATTATGGAAT
>M00285:128:000000000-BF978:1:2107:15799:17079_1:N:0:46
GGGCGAAGCCAGAGGAAACTCTGGTGGAGGCCCGCAGCGGTCCTGACGTGCAAATCGGTCGTCTGACCTGGGTATAGGGG
CGAAAGACTAATCGAACCATCTAGTAGCTGGTTCCCTCCGAAGTTTCCCTCAGGATAGCTGGCACTCGTTCAGCACGAAG
TTTTATCTGGTAAAGCGAATGACTAGAGGCTGTGGGGCCGAAACGATCTCAACCTATTCTCAAACTTTAAATGGGTAAGA
AGCACGGCTCGCTGGCATGGAACCGGGCGTGGAATGCGAGTGCCCAGTGGGCCACTTTTG
>M00285:128:000000000-BF978:1:2107:4162:17080_1:N:0:46
TTGCAAGACCAACTAAGTGGGTGAAAGAACTATGTAGTAACATGCAAAACATAAATGCAAATGGGATAAAGATCTTTGGT
TTTGTACTTACTCAAGATGCTGCAGATCAGAGATAACTACAAAAAGTTTTCTGTGCAGTGACCATTGCACTTGGTTGGTT
GTTACTTAGAAAAGGCAAACAAGAAACCTAGACAAAAATATCACAGTTAAAGTTCACAGAAACAAGGGAGTATGAGCAAT
TATTCAGGGGATTAGGCAGGAACAAATGAATGCCAATAGGGCATGAGTATGGTATCGGA
>M00285:128:000000000-BF978:1:2107:6962:17080_1:N:0:46
CTAATTAACGTGTACGCCTTGCCCGTGCGGAGCGAGCGGCTGGCCGTCCTCCAGCAGCTCCCACCGCTGATGGCAACGTC
CCGGCCGGTCGTTCTGGCCGGTGACTTCAACTGCATCGTCGATGCGGCTGGACGATCCGGCAGTGCCGACAGCAGACTGG
ACGGCACCTCCAGGCTCCTGATGGGAACGGTAAAGGACGCCAAGCTGCGCGACCCCTTCAGCACCCCTGCAGGCGGA
>M00285:128:000000000-BF978:1:2107:20642:17080_1:N:0:46
TATAGGATAATTAAGCTAGTGATCCAGCTTTAATATTTCACCTGTATACTGAATATTGCTTTTTAAAAATATGGGATAAA
TGGCAAAGTGGTAGAGGGCAAGTCAGAGCACGTGGTAGTGCTGGCACATGGGTCAGGTTTGTTTTCCTTGGAACAGATGA
GGCTGAAGGTTACCTGATAGAGGTGTACAAAACTATGAGGGGGATTGTTAGTCAGAAAGTTTTCCCCATAGCAGAGGTAC
CTA
>M00285:128:000000000-BF978:1:2107:16073:17081_1:N:0:46
GAACATGCTCATATTTTTGCTACTGGTTAGAAAGGCAAACATCAGCGAGGTCTTCCTGATGAGTCAGCAAATTCTGTATT
TCCCCACCTACACACTGCAATGCAGAAATACAGAATGTGCTGCAGG
>M00285:128:000000000-BF978:1:2107:9478:17083_1:N:0:46
AAGACATGATATAGTTTGAGAGAACCATTGAAAAGTGGTAGGGGGTATTGGATCCTTCCATTTGAGCAGGATGGCTCGTT
TGGCCATCAATGTAACAAAAGCAATCATACGATTAGCAGAAGCAGGTAAATGGCCAG
>M00285:128:000000000-BF978:1:2107:8327:17083_1:N:0:46
GCTTTGCAAAAACAAGCAAGTACTTTTGTGATATAGTTGTAGAGCAACATAGAAAAAGCTGTAGAAGATTCCCACAAATT
GTTAATGACTGGATCAACTATTTTATATGATTTTAATTGTGATAAAGGTCTCTTATAGCACTTAGAAGGTGGTACTCAGG
ATCTTGGTTTAACATCTTCTATGAACACTGG
>M00285:128:000000000-BF978:1:2107:25445:17084_1:N:0:46
TGAACTGCTGCCAAATTTCTGATTGCTTTCTTCAGAGTCTGGGTAGTGGCAGAAGCAAATTAATGCTGGGGATCTGAGAA
CAGAGTGGGGTGACCATTTGATGCACTGAAGCATTGGAATTATCAAGCTCTCCACCTAGCTTTGGCTCCTGTCTAGATTG
CTACTGGTTAGGTAACAGTTGGACAGTTCTCCTGTCACACATAATCCCTGGTTCAGTATGTCCAAAAAAACATCCTGACA
GTCTGCCACCCAAATGAGAAAGCACTAGACATGTATGGTAGACATCCCACAGGCAGGATT
>M00285:128:000000000-BF978:1:2107:14452:17089_1:N:0:46
TAAGGCATTTTACTCTTCCTTCACTCCTTCAAAAAGAACCATCAATGCTCTTAAGCTTTTTGCCAGTTTGAACATGATAA
TCAATAGTCAATACTTTGTGTTTGTAAATCATGCTTTTAGAAGAATGCAGCGTGGAACTTTTAAAACTTCAATGCTTATA
GTCATAGATGAATGATGAGAAATTTTGAAACTAAATTTCTGCTGAGATGCAAGCAATGACTGGTCATTTTCTGTAGCCTG
GAGTGTTTTTGCATTGCAAATTTCTAAATGCATGTGAAGAACGTAAAATGACATTGACTC
>M00285:128:000000000-BF978:1:2107:15345:17089_1:N:0:46
TCACCACGGTGTTCCTGGGGAGGTGCTGCAAGTGTCTATTTCCCCCGTGTGTCAGCAGGGTGCACAGAGACCTAGAGTGA
AAATTGCTGATTTTGTTCAACTCAAACTTCTCATTGAACCAGAATCATGAGAACATCAGCCTACACGTATCACTTTCTGG
CCTTCAACCTCACTTTGATATTTCATC
>M00285:128:000000000-BF978:1:2107:19679:17089_1:N:0:46
GCTTGGGGTGGCTACAAAAAGACCCTCCACTGACTCTGCCAAGGGGTAACAGACGGTGCGATTCCCATGTATCTGCATAT
GTACTCTATAAAACAAATTATCCTCTATTGCCCACAAAATGAATAGCAACCACGAGAAGTCTGTATTTAATAAGCCTAAT
CATCCCCCCAGTGGCCATCGTTTAAAGTCACTT
>M00285:128:000000000-BF978:1:2107:11494:17089_1:N:0:46
CCAGAGATTACAAACCCAACTCCCTAAATTTTTGTTGCATGACATAATCCCTTTTTCTACCCATCTTGTTGATACCTACA
TGCACCACAACCATTTGCTGTTCAGCTGAACTAAGACATCCCTGGCACTAAACCATTCGAGAGTCTCGACCATGGCCTCA
GACACATCTGTCTGCTCCTCTTGCAATCGAGTATCCTATCACTTCAGCTCCCCTGGCCCTTTCCTCCCCTACCCCGGAGC
AGGGCCAACTGTGACACTGCAGACTTGGTTGTTGCTGCTTCGCCACCCCCCCCCCGCTCC
>M00285:128:000000000-BF978:1:2107:13698:17090_1:N:0:46
CTCTCAGCAAAGGCAGACATTCATTTTTAAGTTCACGCTCATCTTCAATGTGCCCATAGTCTTTAATCTATTTGAGGAAA
AGGATATTTGAAGATCAACCTTGGACCTAGCAAAAAACTCATGTCTACTAGGCAGGAATAATTCTTGCC
>M00285:128:000000000-BF978:1:2107:16717:17091_1:N:0:46
CATAGATGTTAGATGTGCAGCTATTAGAGCTGCTGCCTTCACAGCTCCAGCAATCCAGGCTGACTCCTGATTTCTGGTGC
TGCCTATGTCAAGTTTGTGATCATTTGATTTCTTCTGAGTACTCTGGTTTCCTCCCATATCGCAAGGATGT
>M00285:128:000000000-BF978:1:2107:16989:17092_1:N:0:46
ACAATAATAGATCTAAGCATAAGATCCAGGAGATTCACAATGTTATCAGTTCTGCTTATCTACTCTAATTCCCATGAACC
AACATGAATGATTTCTGCATTTATCACTATTTCATTTGTGGTAGTATAAAGGTCGATTTGGAAGTCAGGGCAATGTGCAC
AGTACTATGTCAATGCTTGTGAGTGGTTCCCAATAATTTGAAAGCCAGTTTCCCAAGGAAAATAAGAGTGAGTTGTTAAT
TAAAAAGAAACCCTTTACCAAAATAAAAACTACAAGGTTCTGTTTTTGTTTTCTCTTGTT
>M00285:128:000000000-BF978:1:2107:23504:17093_1:N:0:46
CCATGGGTTTATTGTTGTAAATTGCAAATCCTGGGATTTTGCATTGAAAACGCTCTTTTAGCCAAATTGAAAATCTTTTG
CTATATCAGCGACTAACTTTTCAGGGTTCAGAGATACAGTCTAATAACTGTTACCAAACTTCTCAGCAACATGAAATACA
TACACAACAATTGTTATTCCATGGGTTTATTATTGTAAGTTGAAAATCCAGTGATTTTCCTTTGAAAACGCTGTTTTAGC
C
>M00285:128:000000000-BF978:1:2107:2726:17094_1:N:0:46
AATATGATAGTGAGTTAGAAGATACTTGCATTTAACAGCAGAGTAAACTCAAAGGACCAAAGTTTACTTCTACTGTTACT
TTTTGTTTCTCTCTCCATTTTTCCTATTATATTCTATCTGCCATATCTTTGACCATTCACTTAAACTCTTCATATCCGTG
ACACTTCTTTGCATTCTGCTCATGGCCCGAACTGCAATCTCACTTGTTCCAACAGCAAATTAGATATATTGCACTTGTTC
TTTTATCCAGTCATTGACTGTAGCACAGAACCTAGCACTGATGCTTGG
>M00285:128:000000000-BF978:1:2107:19454:17096_1:N:0:46
CTGTACATCCATCAGGACCTGGTGCTTTACCAGATTTCATTGAAAATATCACATTCCTTATTTCTTCTTCTAAGATGGGA
GCATCTAATATAGAACATTCATTTAAAGAAAGTTGAGGAATCTTCAAATCTCTTAAAAATTCATACATTAATGTGGGATC
ATCAGACGATACTGATTGATATAAAGAAGAATAAAATTCCTGAAAAGATTTATTAATTTGAACAGGATCTATCGTATAGG
TACCGTCTGGTTTACGAATTTTATTAATTTGACGCTTAGAT
>M00285:128:000000000-BF978:1:2107:23170:17096_1:N:0:46
TGAGCAATCTCTCATCTCCTCAGAGGATCCCACCTCTGCAAAGATCGTTTCAGGAACTGGGGGCTTTAATCCTAGGAACG
GAGAGGCGGATAATTTCTGGGTGATCCGATTGCAACCCCTTGTGTGCTGCAGAGGTTGCTGTTGGAAAAGTCAGCTTAGA
TGTAAACTTCCCAAAA
>M00285:128:000000000-BF978:1:2107:14081:17096_1:N:0:46
CTAGTTGGGTGAAAGGCCTGTTTCTGTGATGTATGGCTCTATGGTTTTATATTTGGTACCTAAAATAAGATAAGATATTT
ATTAGTAACATGTACATCAAAAAGCACAGTGAAATGCATCTTTTGTGTAGAGTGTTCTGGGGCAGCCCGCAAGTG
>M00285:128:000000000-BF978:1:2107:9709:17097_1:N:0:46
TGAATGTAAAAGTCAATGGGGAGGACTCAGCAATCAGTGAAGTTTTTCAACAACTTCCATTTATATGACGCTTTTAAAAT
AGAAGAATATCCCAAGACGCCTCACAAGAGTGTGACCAAATAAAGAAAACACAAGAAAATAGGAGCAGGAACAGGCCACT
CGGCCCCTCAAACCCGCCGCTCCATTCAGTACGATCTTGGCTGATCTGACCCAGACCTCAATGCCT
>M00285:128:000000000-BF978:1:2107:27075:17098_1:N:0:46
GCTTGACCATGACCTTCCTGTCTCCTGTCATTTTAATTCTCCATTCTGCTCCCACTCTGTTCCCTTGCTCTTTGGCCTGT
TATATTGTTACAAGGTGTAAAATCAAGGTCTAACACCTAATCTT
>M00285:128:000000000-BF978:1:2107:24105:17098_1:N:0:46
CAGCGTCAAATCCTTCGAACTTTTTACCTAAAGACGTTTGTAAATTCCTTCACCATAACTGCAGCAGTTCAAGAAGGTGG
CTGATCAGCACCTTCAGGGGTGATTGAGATGGGCTATAAATATCTGTGATACCCACATCTCAAAATATTTTAAGGAACGG
AATCTGCAGTTAAACTCCAAAACACTTGGCGTTTAGCTTGTGCCAAACACCTCAGTTCCAGTGGTTTGAACTCAACTACT
ATAACGCACTTGTTCTCAAGAGATTCTGAAAAAAAAGTTAACATTTAATTAAAAAAATT
>M00285:128:000000000-BF978:1:2107:28389:17100_1:N:0:46
CAATAATAATTTTCTATGAATCTCTTGTGGTGAATTTTGAAATGTACTGGGTAATGTACTGCTTGGTCCTTCTAAAACAT
TCACTACAATCTGTAGGGAGAATGGAACCCATTAGTGTAGCGACTAGGCCTCAGGCTGCATAAGTCGAGAGGCC
>M00285:128:000000000-BF978:1:2107:27449:17102_1:N:0:46
TTTCAAAGTATTTCTTCAATTTATAACATAATGTTAAGCACAATGTTTCTTTGAAGTTCACTACCACAGAAGGCTGTGGA
TGTTTAGTCAGAGGGTATTTACAAAGTCACAGTCCATAGATTCAAAGAGAGAGTTGTAGAGATGTACAGCACAGAAATGG
CTGTACCTTTGGCCCATCATATCCATGCCACCCATTTTGACCATCTATTTGCCTGCATTATGTCTGTATCCTTCTAGGTA
TTTTCTGTTTAAGTGCTTGTCCAGATGATCTCTGCCCATTAGGAAAAGCAAGGGGTGC
>M00285:128:000000000-BF978:1:2107:17551:17103_1:N:0:46
ATCTGTTGTTATATCAACGATTAACTTTTCAGGGTTAAGAGGTACACTTAAATAACTGTTAGTAAACTACTCAGCATAAT
GAAATCCATTAACTACAAATGTTTTCATGCAGATACACCATGCATGTTGTGTAGAAAGTGTCCAATCAATGCATTTAGAT
TAAA
>M00285:128:000000000-BF978:1:2107:23604:17104_1:N:0:46
GTCGCCTCATTATAGGAAGGATGTGGAGGCTTTAGAGAGGGTGCAGAAGAGATTTACCAGGATGCTGCCTGGATTGGAGG
GTATGTCTTATGAGGATAGGTTGAGTGAGCTAGGGGTTTTCTCTTTGGAGAGGAGGAGGAGAGGTGACTTGATAGAGATG
TACAAGATGATAGGCAATAGATCGAGTGGACAGTCAGAGACTTTTTCCCAGAGTGACAATGGCTAACACAAGGGGGCATA
ATTTTGAGGTGATTGGAGGAAGCTATAAAGGGGATGTCAGGGGTAAGTTGTTTACAC
>M00285:128:000000000-BF978:1:2107:15017:17106_1:N:0:46
ATTCTTCAACAAACACCAGAAAATATTATCTAGTCAATATTGCATTGTTGTTTGTGGGAGCTTACTGTGCACAGATAGGC
TGCTGCATTTCCTGCACTGATTCAGTGACTGCAATTCAAAATTATTTCATTAACTTGAGCGCGCTTTGGGACGTCATAGG
ATGCTATTTAAATGAACAATCTTCTTTTCTTTGTAGCACAGATTATGCCTGTGGCAACATGAGCAAGCTGAATTTTGCCA
GCACTTACCCTTATGTTACGAAGTACTTACTACCAGCAAATATCCCTTTAAGATGGGAC
>M00285:128:000000000-BF978:1:2107:19639:17106_1:N:0:46
CTTTGGTTCATTACACCCTAAGAGAATATATAGTATGCAGTCCCCTGGATGAGGCTATGTTTGAAAACTACAGCAATAAG
GAAAACTTAATATAGCAAATTTCAAAAGATTTGAAGCATTTTGATAGTCAATATGGAAAAACTATTTTCTCCGACTGTGA
AGAAATAAGGGACCATCAATTTCCATTTGCCACTCAGAGAACGATAAGAGGTGTAGAGAGAAATTTATTTTTACAGTGAG
CTGTTGAAGCATGAAATTCTTTGCCACAGGGACTCACTGAGGCACAGACTGTTACATCTT
>M00285:128:000000000-BF978:1:2107:24840:17107_1:N:0:46
GTGTATAGATTTGAAATAAGGAGTTGCCCATTTACATGGAGAAGAGAAGGAATTTCTTCTCTGGTCATGAATCTTTGGAT
TTCTATACGCAGAGTTCGGGAGGTGGTCATAGGCTTGATTAAAGGTGGAGGTTGACAGACATTTAAACTACAAGGAACTT
GAGGGG
>M00285:128:000000000-BF978:1:2107:19074:17109_1:N:0:46
GGAATGATGCTCTTAAATTTGCAGTATCTGTTAAAGTGTCTCACCTTCAGGAAAAACATGGCTGATCAGAATCTCAACTG
ATTTTTCTCACTGCTACTAGAAATCTAATGTTTTAACCCAGAACCCACATTACGACTATTTCGTGAGAAGAGAATGAATT
AATGCCAGAATCTGTAATACAGCGGGTCAAGTTCAAGTTTATTGTCGTAAGCATACATACACACAGGGTATAAATGCCAT
GAAAATTAGCTTTTCGCAGCATGGTATGTTACAAACATAGGTTAACATAAACTTAAATT
>M00285:128:000000000-BF978:1:2107:17960:17109_1:N:0:46
ACTGATCCATGTTCTAAGTTCATCACCCTTATTCTTAATACGTCTCACATTAAAAGTAAACACATTTCAACCCATCTAAC
TGATTGCATTTATGCTTTCTCCACTACCTATCCTTCACAGTCTCTCTGCACATTGCATCTACATTTATACCAACTGTGCC
ATCATCTGACCTAACAATCTGGTTCACATTCCCCTGCCAACTTGTTGAAACAGAACTCATCCAGGCGAATGGACAGTATT
CCATCACAATCTTGACGAGCCTTGTAGATGGCCAGACTTTGGGGAGTTAGAAGGCAAGTT
>M00285:128:000000000-BF978:1:2107:22928:17110_1:N:0:46
CAGATCAAGGTTGAACCCAGATCTCCGGCATTGAAAGACAGCAGCTCCACTAGCTGTGCTACCAGAAAGCTGCTAATGAA
TCTTAACCACCCCCAAAAATCTATCCAATAGTGCTCTGGAGGTGTACTTATTGACTGCCTTCAAAAAAAAGCAATAGCTT
TCTTGGCACGAGGTAAAAGATTAACCACAATCTTTTTAAATGGTCTACTCGTACTCTTTTTTC
>M00285:128:000000000-BF978:1:2107:14537:17110_1:N:0:46
TGAGCACTGAACTCTAATGTGTGTATCTGGCATGAGCCCAATATTTACAGCATCCTTGCAGAAGGGGTCAATGATGTATC
TATCTCTGTTGCTATACATATTTCATTTTCAAGGTGTACTTCCTCTGTAGGATAGACTGATCTCAAAATGAATGCTAATA
CATTTAAAAATCAGAGTATTCAGTTGGTTAGATCATGACTGAGTTTCATAAACAGCAAAAAGCTATCACCAAGTTTGGAG
GGCTATAGCTTTCACTGTCAGAGGTCTTCCTTAGATAGAATAAGGACCTTTGCTAGAAA
>M00285:128:000000000-BF978:1:2107:28072:17111_1:N:0:46
TGTAAGGAGTTTGTACGTTCTCCCGTGTCTGTGTGGGTTTCCTCCAGGTGCTCCGGTTTCCTCCCACATTCTAAAAAAAG
ACGTATGGGTAAGTTAATTTGGGGGTTTAAAATGGGCGGCATGGACTCAGGCCGAAAGGGCCTGTTACCACGCTGTAAAT
AAAATTTTTAAAAAAAATTAAAAATTTAATTGTTTGAAGAAAACTATTGTATAACC
>M00285:128:000000000-BF978:1:2107:7136:17111_1:N:0:46
CCAGCGATCTGGATTCAATTCCGGCTGCTGTCTGTAAGGAGTTTGTACGCTCTCCCCATGTCTGCGTGGGTTTCCTCCGG
GTGCTCCAATTTCCTCCCACATCCCAAAGGCATACGGGTTAGGAAGTTGTGGACATGCTATATTGGTGCTGGAAGCATGG
CGACACTTGCAGGCTGCCCCTAGAACATTCTACGCAAAAGATGCATTTCACCGTGTGTTTCGATGTACATGTGACTAATA
AAGAGATCTCATCTTATCTTAATGGAACAGAGGGAC
>M00285:128:000000000-BF978:1:2107:10176:17113_1:N:0:46
CATGGAGGGTGTAGAAATAGTAGATGGAGACTAATTGTTCCTGTTGGTGGAGGGGTAAAGAATCAGAGACCGTAGGTGAA
AGATGATCGGCAAAGGTATCATGAGGGAAAATATTTTTCTGTGGCTAATGTTTAGGGTCTGAATGGA
>M00285:128:000000000-BF978:1:2107:25716:17113_1:N:0:46
GATCTACACTCTTTCCCTACACGACGCCCTTCCGATCTGGTCTACACGTTTTCCCTACACGGCGCGCTTCAGAACTGGAA
AACACGCTTGCCCTCCGCGCCGCGCTTCACCTCTTATTCTAGGAGTTGCTGAGAAGTGTTACTGCGTAAAGAACAAGCGT
AACGTATGAACTGTGGTCGATGTGCAAGTTACAAGAAGGATAAATCCGACGAGAAGGTCATATAACTTAGAAACAAAAAC
AAAAAGAATGCGCTGTTCACATATGGCAGCTGATAGATAGTAACACAACGCTATTGGCT
>M00285:128:000000000-BF978:1:2107:19595:17115_1:N:0:46
NNNNNNNNNNNNNNNNNNNNNNNNNNNNNNNNNNN
>M00285:128:000000000-BF978:1:2107:12346:17116_1:N:0:46
TATAAATAATCTTGAGCTCTGCTTTCATAAGTCCATGGCCTCTGATTCATCTTTCATTCTTTCGACCAGCTGGTCCAACA
CTCCAAGCGCCATTGCTACATCTAATAAAAGTCTTGAGTAACAGAAAACCCGATGGGACTCATGCTCTGCAATGTCTGCA
GAATTATCCCTGGCAGGTTGTCAGCCCAAAATGAATACCTTTCAGTCCGACAAATGCACATATACTCCACTAAATTTCAC
ATTATGGCAATGTAATAGTTGAAAACATCTCATAAAATGTAACAATGTTCGCCCTTGTT
>M00285:128:000000000-BF978:1:2107:2735:17116_1:N:0:46
TTTGTGCGGTAAGTGGAAAATCAATGTATTCAGCTTTGAAAACGCTGTTTCTGCCAAATCTAAATCTTGTGATATATGTG
CAATCATCTTTTCAACGTTAAGAGGTACAGTCAGATAAATATTACCAATCGACTCAGTACCATGAA
>M00285:128:000000000-BF978:1:2107:18893:17117_1:N:0:46
GATCTACACTCTTTCCCTACACGACGCCCTTCCGTCCGCGCTATCTCCTTTCCCGTCCCCTGCCCCATCCGATCTACACT
ATTTCCTTTCCCGACACCCCCCCGATCCCAACAGAAAGCGACCCCTGCCCGGCACGAGTCCAACAGATATACGATTATCC
AATACGAGGTGGACAGCGAAATCGAAAGCAACGCGGGTACTCGCACCATGCGCGTAGCGACGTACAGTGATGTGGCACAA
GCGAGCCGAGCGAGACAGGGTAGACACAGACAACAGACACAGACAGACTATGAGGTAGA
>M00285:128:000000000-BF978:1:2107:25503:17117_1:N:0:46
CATCAAGGGCAATCTCCAGATTGCAAGGACCATGGTGCAACTTTGAAAGGGCAATCTGAGTGCAGCTTCAACTCAAAAAT
CTGCACTTCTTTTAGAATATTTCTCTTCCACAATTTAGGGTTCATCTGAAGCAGTGCTGAAGGTCAAGGCAATTTTGACA
GAGTGATTTGCCTTTACGCAGGCACCAAGCACTCTTGTCACAAAGGAAACCAAGTACTGATGTGGTGAAACATCATTAGA
ATGAGATGCTGACAACAACTTGTA
>M00285:128:000000000-BF978:1:2107:22985:17119_1:N:0:46
ATAGTGAAAACCTTGTCTTGCTACCGATCGTACAGGTCAATTCATTGCTAGCCTCTCATCCAACTGCACCATGTAGGTAT
GTACCAATGCAACAAGCAGCACAGTTAGTGCTGCCTGGAGGCTAAAATCATGCTAATGATGTAAGAGCATGAATCTTTTG
AATAACCTGCATCACGGTCAACCAAGCAGTGGTGAATTGTGCATTGTCATTCAGTACATAATTTTCAGCATTATCTAATT
CCTTCCCCTTCATGTCAGTGACTATTTATACTACCAAAAGTTTCACACTGAAGAGTGTA
>M00285:128:000000000-BF978:1:2107:6913:17119_1:N:0:46
GTGAGCAGAATTTTGTGCAGTTTAGGAGGTAGGCAGTGGAGTTTTTGTAGGATGGATGTATGCTAGGAAAACATGTCAAA
TAGTTGAAACCAGTAATGACAAATGCATGGATAAGATAGCTAATTCGGAGTGGCATGGGTTAGTTGAGTGAAGTTACCAA
GGTGGAACCAATTTGTCTTTCTGATGCAGATGTTATGGTTGAAATTTCTATCTGTAATGTCTTCTTGTGTTCCTGCACAT
TCAACTAGCTGTATAAGACCATGATCCAGGAACTGAGAAATAGAGTAAGGTCTGATGA
>M00285:128:000000000-BF978:1:2107:5949:17121_1:N:0:46
GAACGGTGAATGTTTGAATCGGGAGCAGTGGCTGTGCTGCCTCACAGTTCCTACGACCAGGGTTCAGTCCCGACCTCTGG
TACTGTCTGTGGGGTTTGCACGTTCTTCCTGTGACCACGTGGGTTTTCTCCTCCCAGACCCC
>M00285:128:000000000-BF978:1:2107:10699:17122_1:N:0:46
CTCACGGAGTATCAACAGGAACACAGTTCAGGTGTATGTATTTCATGCTGCTGAGCTGTTTGGTAACAGTTATTTAACTG
TACCTCTTACCACTGAAAAAGTAATCTGATATATCACCAGATTTCTTATTATGCTAAAACAGCGTTTTATAAGATAATAC
CATTCATTTGCCAGTTTCTTCACAAAACACATGGAGTATCATCAGGAACACAGTTGTAGTGTATGTACTGCATGCTGCTG
AGTCGTTTGGTAACATTTATTTAAGTGTATCTCTTACCCCTGATAAGGTAATCTTGATAT
>M00285:128:000000000-BF978:1:2107:7891:17122_1:N:0:46
CCAATTACAAATGTCATGGAACATTTTACTAATTCTAGTTTGTGTCTAGCAGAACATCTTAGCAGGCTAGAAACACTTTC
ATACAGCATAGCATTGTGTCTGCTTCACAAAGGAATTTAGTATAAAACATAGTTGGGTTCTATACTGAGATGCTGTGCGG
TTTCCACAATGTGTTCTGGGATGTCAGTGTGAATGAAGGGTATTTGCACAGAGACCATCAGGCATTCTCTTTTAAGTGCA
TGGTTTGTAATGCACATTTTGACAAAATTCATTTACAAACAGCACAGGTCTCTCATCTA
>M00285:128:000000000-BF978:1:2107:27682:17122_1:N:0:46
CTTTGAAAGTGATCCAATTTGTTCCATTCCCCTGCATCTTCCACATGGCCCTGACTGTTTTCCCCCTTTTGTCCTCCTCC
CCTTCGAGAATTAAAATAGAACCTAATTTCACTGTCTTTTTGGAGAATTTATTCTCAAGCATAACAGTTGCCAAAATGAA
AATAATGAATAACAGATAA
>M00285:128:000000000-BF978:1:2107:21722:17123_1:N:0:46
CTTGCTACACAAAATTCATGGAGAGGCTAGAAGAAATCAATTTTAGTTTATCTATTTCAGGGTGCTATGTCGTTTGGTAA
CAGTTATTTAACGGTACTTCATACCCATGAAAAGGTAATCTCTGATATATCAACTGATTCCTTATTTGGCTGAAACATCG
GTTTATAAGCAAAACCATTGATCTCTACATTCTGCACAAAACACATGGAGCAGCTACAGAAAAACAATTGTGGTTTATGT
ATTTCGT
>M00285:128:000000000-BF978:1:2107:14081:17125_1:N:0:46
GTGGCAGTTAAACATATACAGCACAAAGTACTCTGAGTCCAAACACAAACTGGTAAATTGGTTTATTATTGTCGCATGTA
CCGAGGTACAGTGAAAAACTTTGTTTTGCATGCCATCCATACAGATTATTTCATCACATCAATACATTGATGTAGTAAAA
GGGAAAACAATAACAGAATGCAGATTAAAGTGCTCAGCAACAGAGAAAGTGCAGTGCAGGCAGGCAATAAGGTGCAAGGC
CATAACAAGGTAGACTGTGAGGTCAAGGGTCCATCTTATTGTACTAGGGGACCATCCAAT
>M00285:128:000000000-BF978:1:2107:26995:17126_1:N:0:46
AAGGCAGCAGTCCTGCCAGCATTGTTGCACACACAGGGATCTGAACTGCAGCAGCCAGGATTGTGCTCTGCAGTTGTGCT
CTGGGTAAGAAGTTGCATACTGCACTAAAACACGGAGTCCTGATGTTCCCACATATTGTGATGTTTGATTGTAACACGTT
ACAAAAAAAATACTTTAATATGACTAATAGCTCTTGATTGTGGTATATCATAAGGTTAGAT
>M00285:128:000000000-BF978:1:2107:15359:17127_1:N:0:46
GCCAAAACTGTGCAGTGCTCCATGTGTGGCCTCGGCAACACTCTGAACAATTGCAGCAGAACTTCCCTAATTCCAAACTC
AAACCCCTTTGCAATGAAGGCCAATATGCTGTGGCCTTCTTAACTACTTGCTGCACCTGTGTGCCATCCTTTTGTGGCTC
ATGCATGAGAACACCTAGATCCCAATGTACTTC
>M00285:128:000000000-BF978:1:2107:13959:17127_1:N:0:46
TGAGAAGCAAACAAAAATCTCCAACTGCTCTCTGACCATTTGATAAAATAACCTGGAAGCCCAAGAATGGCTTTTATTTG
ATGTCCTATGTGGCGAAGCATGACGGGGCAGTACAGTGCACTGCAGGTAGTGTGATTGGTTCACTCTTTAAGTGACCAGG
TTCTAGCCTGACCTTGGGTGTTGCCTGTGTGGAGTTTGCACGTTCTCCCTGTAATCGTGTG
>M00285:128:000000000-BF978:1:2107:14212:17128_1:N:0:46
GTTTCATGTATTTTTGTTCTTTCAGAACCATTCATGAGGTTGAATGTTGCTATCAAATATCCACTTGGCTCCTCTGCTCC
AAGGAGAATAATCAGCACCACCTCACACCCCCACCCATAAGCTGCCATCTTCAATCCCTGGGACCATTC
>M00285:128:000000000-BF978:1:2107:20532:17129_1:N:0:46
GCCGGCCAATGTTTATCTCCCAGATCAACACCTAAAACAAATAAGTGATCATTTATTCAGTTGCTTTGGATTGAAAGAGC
TTTTTTGTGAACAGATAGGAGATGCTTCCATCCATTTCAAAAGTGACTACAATCCAATATTTGTCATTAGGCATCCTGGT
TCCTTTAAGGTCATAAAAGTACTTTAGGAATAGAATTGTGCCTTTGCAATAAATTCCCTGCACACTGCTGTAACCAGTTA
ATTGTAAATAGTATGTAAATGATTACTAAAACCTAAAGCTAAAGGCCCAGATTTAAGCCT
>M00285:128:000000000-BF978:1:2107:15650:17129_1:N:0:46
NNNNNNNNNNNNNNNNNNNNNNNNNNNNNNNNNNN
>M00285:128:000000000-BF978:1:2107:11174:17130_1:N:0:46
GATCTACACTCTTTCCCTACACGACGCTCTTCCGATCTCGACTACACGCTTGCCGTCCTCGGCTCGATTCAGATCTAAAC
TAGACTCTTGCCCTCCACGGCCCTCGTGCAAACGAGTATGGAAGACAATCGTGTAACGAAGGTGAAGTTTAAACAGGATG
AGTGATTGATCAAAAGGAATCCAAGTGGTAACAGACAACAGCAAGGCAGTGTAGATAAACGGATGAAAGTCGTCAAAACT
GGACCGGAATATCTGTGGTGACTACAATGACCCCACTACGATCTGAGCACAAAGTGATAC
>M00285:128:000000000-BF978:1:2107:13052:17131_1:N:0:46
TCGAAATAAATGCCAACATAGCATTCGCTTTCTTTACTGCCGATCCAACCTGGCTGTTAACCTTTAGGTTATCCTGTACG
AGCACCCCTAAGTCCCTTTGTACTTCTGTGCTTCCAATTTTATCTCCTTCTAGATAATAGTCTGCCCGTCCATTTCTGCT
TCCGAAGTGTACAACTGCACATTTTTCCACGTTGAACCTCATCTGCCATTTCCTCCCCCATTCTCCTAGAATATCCAAGT
CTCTCTGTAACTTTC
>M00285:128:000000000-BF978:1:2107:19300:17133_1:N:0:46
TGGCCACTGAAATGGGCATGGGGACACGAGGTCAAGTTCATAACCTAGAATGAGACTGTATTGGAGGTTGAAGTGTCAGC
CATTACATAGTTATTGTAAATTTTTCAAGTTAAGTTAAGGTAGCTGATCACGGACTATGACATTCTGATTTGTTCTAGTT
TGTTCAATCCTTGGATTG
>M00285:128:000000000-BF978:1:2107:19749:17133_1:N:0:46
GGCAGATGAGGGCGGGAATGATGTCAGAAGGTGTAAGTGACAAATAGCTGAAGATGATGGAATCTGAAAGGAGAGGGCAG
TGAGGCATGGAATAAAGGGAGGGAGGTGGTAAAGGGAGAGATCGGAGAGCACACGTCTGAACTCCAGTCACTCCGCGTAA
TATCGTATGCCGTCTTCTGCTTGAAAAAAAAAATTGGCTTATATAAAATTGCATGAGCATGTAAATCATTAATTTTACTA
AAAAAATTTCTTATTATACTGTGTTTTTTTTTACTATATTATGAGTAAAATACAGC
>M00285:128:000000000-BF978:1:2107:22250:17133_1:N:0:46
GATCTACACTCTTTCCCTACACGACGCTCTTCCGATCTGATCTACACTCTTTCCCTACACGACGCTCTTCCGAAATGCGC
TACACAATTTCCCTACACGACGCGAGCACGACAACGTGGACACCCATTGCCCGAACCTACAAGTCATAAATCACAAATAC
GGTAGCCAGCTTAATCGCAGGCGCAACCGATTAGTAGGATCCGTTGTGGTGGAGAAACAGAAGAATCATAGCTACAGGTC
GGTGGACGTAGTCGCCTCAACTCTGCTAACAACCGCCTAGAATCGAATTAATAGCTTCCG
>M00285:128:000000000-BF978:1:2107:9866:17135_1:N:0:46
TACAAGAGTTGGGACATCATGTTACAGCTGTAGATGGTGTTGTTGAGACCACAAATGGAATATTGTCTGCAGTTCTGGTC
TCCTTATTACAGGAAGGATGTAATTAAGCTAGAGAAAGGGCAGAAAAGATTCACAAAGATCTTGCTGGGACTGGAGGGCA
TGAGTTGTAAGGAGAGAC
>M00285:128:000000000-BF978:1:2107:3228:17137_1:N:0:46
GTTAGCACAACGCTTTACAGCGCCGGCGACCCGGGTTCAAATCCGGCAGCTGTCTGTGAGGAGTTTGTACGTTCTCCCCG
TGTGTCTGCGTGGGTTTCCTCCGGGTGCTCCGGTTTCCACCCGCATTCCAAAGACGTACGGGGTTAGGAAGTTGCGGACG
TGCTACGTTGGCGCTGGAAGCGCGGCGACACTTGCGGGCTGCCCCCCAGAACACTCGACGCAAGAGATGCATTTCACTGT
GTGTTTCGATGCACGTGTGACTGATAAAGAT
>M00285:128:000000000-BF978:1:2107:8149:17137_1:N:0:46
TCATTCTCCTACGCTCCAAGGAATAAAGGCCTAGCCTGGCCAACCTCTCCCTACAACTCAAGCCCTCTAGTCCTGGCAAC
AACCTTGTAAATCTTTTTGCACCCTTTCCACTTCAACCACGTCTTTCCTACAACAGGGTGACCAAAACTATACACAGTGC
TCCAAGTGCGGCCTCACCAATTACTTTTTCAACTGGAATATAATATTCCTAACTCTGATACTCTAGCATGTTAAAT
>M00285:128:000000000-BF978:1:2107:26902:17139_1:N:0:46
TTTGGAGGAGGCGTAGATTGGGAAAGCAGAATATCTAAAATTACAAGAACTGCGAATGTTGATTATCTGAAATTGTTGAA
TTCAGTGTTAAGTCCTAAAGGTTGTAATGAACTAACCTATAAATTAAGGTGTTGTTCTTTCAGTTTACATTGAAACAGCA
CTCAACCTGTAGTCAACTATGCCGTGGTATTTCAAGT
>M00285:128:000000000-BF978:1:2107:6960:17139_1:N:0:46
GGAATTAAGGACAGTTAAGGTTACGAGAGAGAAAGTGTTGGGGAAGCTAAATGGGTTAAAGACTGATAAGTCTCCGGGAC
CAGACGAGATACATCCCCGTGTACTGAAGGAAGTAGCTCTAGAAATAGTGGAGGCATTAGTGATAATTTTTCAGGAATCG
ATAGATGC
>M00285:128:000000000-BF978:1:2107:28191:17140_1:N:0:46
CAGAGATCCTCACCAGCGGATCAACAATCTCCTCCCTCGCCTCCCGAAGCAGCCTGAGGAATATTCCATCAGGCCCCGGA
GACTTATCAGTCTTGATACTACTTAACAATTTCATCACCTCCTCCCTCTCTATAGCTACATACTCAAGCACATTACCCTT
GTCAGCATTCACCGTCAC
>M00285:128:000000000-BF978:1:2107:10128:17140_1:N:0:46
TCAACATACTCATCCCGATCATTTATGTACAACACAAACAGCAGAGGTCCCAGTACAGATCCCTGCAGAACACCAACAAC
TCACAGGCCTCCAGCCTGAGTAAGTCCCTTCAACCACTACCCTCTGTCTTCTATGGGTGCCAGTTCTGGATCCACACAAC
CAATTCTCCACTGACATCATGTATAAACCCTGGATATATCCTGACATTTTGAGTAAGAACAGAAGATAGCTCAGCTTCGA
TATCTCCCATCTCCTGAAAGAGAAATGGAGTTAATATTTGATTTTCAACATTATATCAAC
>M00285:128:000000000-BF978:1:2107:17641:17141_1:N:0:46
TTGATATAGATGACAAGCAACAATGGGCTCAGCAGCGACCCCTGAGGCACACCTCTAGTCACGTACCTCCATTACGAGAA
GCAACCTTCCACCATCACCCTCTGCTTTCTACCATCAAGCCAATTGTGTATCCAATTAACCAGCTCTCCCTGGATTCCAT
GTGATCGATACTTTCATAGCAGTCTACCATGTGGAACTTTATCAAAGGCCTTGCTGAAGTCCACATAAATCATGCCTACT
GCCCTTCTCTCATCAACTTTCTTGGTCACCTCATCAAAAAACTCAATCAAGTTCATA
>M00285:128:000000000-BF978:1:2107:11069:17142_1:N:0:46
AGGATCCCATTTGCTTTCATTAACTACTTCCTCAAACTGCTCCAACACATTCAACAAACCACATGCATTCACCCTGAGAT
CTTTCAGTTCTTGTACCCCTTCTACAATCATGTTCTCAGGTTTATATTGACTCATTCTTCCATCAAAATGTAACTCTGCA
CATATTTTAGCATTTAATCTCATCTGCCACCTGCCTACCCATTCAACCAGCCTTCCTGAGCTCTGTTACATTCCT
>M00285:128:000000000-BF978:1:2107:28809:17143_1:N:0:46
CCAATTAAGATAAAATTGTACTTTAATCATCCATCAATATTGAAGAAAACATAACTGTAGTTAATTATTGAATGTGAGGC
CATAGAATCATTGAAGATTAATGACACGAAGGGAGGCAATTTAGTCAACAATCTCCATGCTAACAAAGGGCTATCC
>M00285:128:000000000-BF978:1:2107:24327:17145_1:N:0:46
TACCACTTCGCTTGTGCTTCACTGTATGTACTTCCTTCTGTTGACCATCCAACATTTCTAGACTGGTTTGGATACCTCTG
CAGCTTATGTATCAACTTACGCAAGCCATCAGAACTGCAAACTCTCTCATCCCTCCATCTTCCTTTGTTAACACTAAGAG
ATGCTTGGTGTACAGAAATGCACCAGCACTTTAGATGCCCGACACCAGCCCGTTCACTTTAAGAACTATTTATTTATTTA
CTGGCCATTTTTTAATTTAATCTGCGCAATAATTCAATTTCAATCTCCATGGCTTCTAAT
>M00285:128:000000000-BF978:1:2107:25701:17146_1:N:0:46
CTCAGAAAGTGATGGGCTGTTGCTCCTGGTATAAGTGCTAGGATGTACACGTGCTGATTGCTTGTGACAACACTAACAAA
GTATGTTGACGTAGTCAGGGTGAGCATTGATGTATTCTGCCTGACTGCTACACCATCAATGGTGCTGGGTTCAGACTAAA
AGTGCTCAGCCCCTCCCTATGAAGGCTGCCTTTATAACAACCAAATGCATCCATCCAAAGGACCCTGGGTCACAACTGGA
ACACCAAGTCATGATGCTGATATCACTGAATGAAACCACACCTCTACCACTGGGAAAAC
>M00285:128:000000000-BF978:1:2107:3922:17146_1:N:0:46
TTTGGTACACCTGTAATGAATCTGGTGAATAATCTGGGGAGGGGACAGCTGTGCACAATCTACTCCAGCTGCCTCATGTT
TTTTGTCAGTTTGAACAGTTTCACAAACCTAAAGCATGACTCTCATGATTTTTAGTTTCTGATTGGAATGTTGCAAAGTT
TCCAGTCAGCACTTGGCAATGACGCAAGACTTTTAAAAGTT
>M00285:128:000000000-BF978:1:2107:23814:17147_1:N:0:46
CCTTGACTTCGACCATGTCTCAGTAATAGCCACAATAACATAGTCCCCCATACTTATCCAAGCCCTCAGTTCATCTCCCT
TATTCCCGATGCTTCTTGCATTAAAGTAAACGCACTTTAGTCCATCCACCTTGCTACTTTTATAGCCTGTACCCTGCATC
TCCTTCCCCAAAGTCTCTCTACCTGTTTAATCTAACTTTTCCGCATCCCCTTCTTCCTCTGACCTACTCTTCCGATTCCC
TCCCCCTTGCAAACT
>M00285:128:000000000-BF978:1:2107:16381:17149_1:N:0:46
ATAAATAATGCACACACACAGATATACAATGGAGGATATTTTGTGATATTTTCAGGATGAACTCTATGCTTATGAATGTA
TTTATATAGACAACATAAATCCATAACCTTTTTTTATTATTAGTTGTTTTTGGGTGGTGAACAACTTTCATGACTTAACT
ACTACTCACTGCTTATTCCTGAAGCTCCCTCACCAGTTGGATAGCTTTAGCAGTTTCTATTACAGCACTCACAGGATTCA
GGA
>M00285:128:000000000-BF978:1:2107:24230:17149_1:N:0:46
CACAAACAGTTGATCAAACAACTGTGCAATTGAGGCAGAATTTGGCCAGACAGGCAGCCAGGATGAGTAATGTAGAGCTC
CGCTTGCTTAATTTGTTTAGAAAGCCTATCATTGCTGCAAACATGCCACAGACTGTTGCCGTTTACAGAGGAGTATTGTC
CCCTGCAGCTTTAATTGGATGCATTTTTAATGTCAGCGCCACATAGTGTGGTCACTGTTGACACTGAACACTGTGGCCGT
TGTGAAGGCGACGGGAGTTGAGATTGAGGAGAGAGGAAGAGTGTGTTGGTGTGTGCGCA
>M00285:128:000000000-BF978:1:2107:14337:17150_1:N:0:46
GCCTACTTGTCCCTGATGCGCAACTCGTCGGGCGGCGCCCGGCACCAGGGCAGCATCCTGAGCTGCACCCCGCAGTTCCT
GGAGACGCGGCTGGAGCCGGTGTTCGAGCAGAGTTTGGACTCCAAAGGCGGCGTGAAGCAGGAGTCCAGGGACGAAGCAG
GGGCCATGTCAGCCACGGCCGCCCCC
>M00285:128:000000000-BF978:1:2107:9756:17150_1:N:0:46
AAACTTCAGCAGGAGAAGTGCAGTATGCAGACAACACATGTATTTGTGCATGTGTGAAGATGGAGCTTCAAGACACCACT
GAGTCATTCATTGAAACATATGAGAGAATAGGACCTACTTGGAGCATCAGCAAGACCAAGGTCGTCTATCAACCTCTACT
GCAACACACAAACCCTCTGACAATAACTGAAACCCTAAAAAATATGGACCACTTTCTGTATCTTGGGA
>M00285:128:000000000-BF978:1:2107:11849:17151_1:N:0:46
CCCAACTCAAACCAAACCATGTGGTTGGACCCATCAGACCTGGGTCAGCTGGCCAGGCACAGATCCAGGGTACAGCACGG
TGAAGCAGCATCTAGCTTCACCAGTCATGACTCTACCTGCATTTCAGGAAGAGGAGGAACCCGATCTGATCCCTCTCTCA
GTCAGACCCTGTTCCAGCCATGGCAGGTCTGCTCCAGCTTACCAGTGGCAGAAGAGAAGGCTATCCACCAGTTTGTCAGC
AGGGC
>M00285:128:000000000-BF978:1:2107:24590:17151_1:N:0:46
TTTGGGAGCCTTTGTAATACTGCAGGTGCTTGAAATCTGGAAGGGAACACACAATGCAGCAGGTCAGGCAGCATCTGCGG
AGAGAGAAACTGAGTCAATGCTTCAGGTTTCACCAAAGCTGGGAAGAGATAAAAATTAAAGAAGTTCCCAGGGGGAGTGG
AGAAGGTGGGGGTAGGAAGAGAGAGGAGAAAGGTAGGACAGAAGGTGGGGTGTTGATGGGTGCTGGAGGAGAGGGGG
>M00285:128:000000000-BF978:1:2107:17223:17151_1:N:0:46
TGAGGTAGATTATGAGGTCAAGAGTCCATCTTATCATACAAGAGGTCCATTCAATAGTCTAATAACAACAGGATAGAAGC
TGTCCTATTTCCTCAGATCAGCACTATGCAACTTCCGTACTGGATCCTCATGTTTCTGTTTGTTCGCAGGGAGAAGATCA
CAACCTGGTGGTCTGATTTACCAAAGTGTGATCGGTGGATGGATCAGTAGACTGCTTTGACAGTTGTGTAGCGATGGTCA
AGGATCGTTTGTGCCCCTGGAAATGTGCTGGTGGTATTTTGGTAACACACTCTGAGTTGG
>M00285:128:000000000-BF978:1:2107:22767:17152_1:N:0:46
CAATGCTGCTGTGTTGAATACATTTTGAAAATGAGACTCTCATCTTTGGAAGTCCAAACAAGAACCCAGAGAGCAGGGTG
GAAAATCTTCCCACTGCAACTTGAAAGCTGCTGCATATTTGCAAGTCCTTTCTTTCTGAATATTGCAGGTTTTCCTGCGA
AACCCCATGGTGCAAATGAGTGGAGGTCCCTCTGCAGTTGTCTTCCCCCTTAATGTTGGGAACTTGGGGAAGAAAGTGTT
GCACAAAGCAGTCATGTGAAACTGGTTCATAGACTCCAAGATCATTTCTGTGGCGTGAGT
>M00285:128:000000000-BF978:1:2107:20911:17154_1:N:0:46
CACTTAGAATGAGAGGAAGCAAGTTCAAAACAGAGATAAGGAGGAATTTCTTTAGCCAGAGGGTGGTGAATCTGTGGAAC
TCCTTACCACAGAAAGCAGTGGAAGCCAGATCATTGGGGATATTCAAGAAGGAAATAGATAGATATCTAATTGGTCAGAG
TATCAAGGGATATGGAGATACGGCAGGGATTTGGACTTAGAATAGTAAGTGTTTTTTTTTTCCCCTATCCTTTTTTTCCC
CCACCCCCCCTTCCCTTTGGAGCAGACTCGATGGGCCGACTGGCCTGCTTCTGCTCCATT
>M00285:128:000000000-BF978:1:2107:19414:17154_1:N:0:46
NNNNNNNNNNNNNNNNNNNNNNNNNNNNNNNNNNN
>M00285:128:000000000-BF978:1:2107:25914:17154_1:N:0:46
CACAAAATTATAGGCTTATAATTACATCAATGGTAGGGAAATTATTGGAGAAGATTCTTAGGGACTAGATGTACTTTCAT
TTGGAAAAGGATGGACATTAAGAATAGTCAGTATGGCTTTGTCTGGGAGAGGTACTGTATCACAAATTAGAGTGAGTATT
TTAAGGAGGTGTCGAAGATAATTAATG
>M00285:128:000000000-BF978:1:2107:27603:17155_1:N:0:46
TCAAAACAAAAAGTAAAAGCCCATTGGATCCAAGGGAGAATAACAAATTGGTTCCAAAGCTGGGCCAGTAGCAGAAAGGC
AAGGCTAATTGTTGATGAGTGTTTTTGACTGTGTTTGCCTGTTAACCAACCTTTTACGATTCATGCACAAGCACTCCTAA
ATCCCTCTGCATAACAGCATGATGCAATCTTTCAACATTTAAAGAATCTTACTTTCTATTTTTCCTTCCAAAGTGGATGA
CCTTACATTTACCAACATTGTACTCCATCTGCCAAACACTTGCCCATTCACTTAACCAAC
>M00285:128:000000000-BF978:1:2107:5222:17157_1:N:0:46
GATCTACACTCTTTCCCTACACGACGCCCTTCCGATCTGGACTACACGCTTGCCCTACACGACGCTCTTCCGAACCGATC
CTCACCCATGCAGTGCAGGCTCCTCCAGGCACAGTACTAGAACAAATTGTCGCAAAGGGCCTACCAGCTAGAAATGGCAA
AAACCCAAAGGTTATTTCCCTGGGACCAAACGCACTTGAAAGGCTGATAAAACCCCAGACGGGTGAGGGAGAGAGCGTGG
ACATGCGTAATTTAGGCGAAGTAATATGCGTTAAAGTGAAAACGCCTGTGCTGACAAGA
>M00285:128:000000000-BF978:1:2107:16728:17158_1:N:0:46
GGCAGAAAGAAGAGTAAGGAAAAAGTACACAGAATTGAAGAGATGCAGCTTCCAAGCAGAAATCAGCTCAAAGTCTCTAG
TGCTTGCTGAGCTTACAATTTCAAAACTCCCAAGGCCTGCTTAGAAGTGTACTTGAAAACCCAGCATCAGTTGTAAATAA
AGCCATTTGAAAGTGCCCTGGTAGTTTCTACAGTTAAGTGTCTATTGAGGAATACACATTCAGCATCTTGAGAACTGCAG
AGCCCTTTAACTGCATTACCATCAGGGACAGAGTTGTCACTTTATGGGTTTCTGCAGTG
>M00285:128:000000000-BF978:1:2107:11524:17158_1:N:0:46
AGATCCTTTTCTATCTTTCCCCATCATTACATATTTTACCCTTAGACTTAGGATACTCTCCTCTGAGGAAAAGGAATGTG
AATGTCTCCCTGATCTGTGTCTCATAAACTTGTAAACAACCAAAAGATCACCTTTTTTACTTCCGGCCTTCCAGTGATAC
AATCGCAGCCAATCGAATCTCTTCTTGTAACCTAAACCACAGCATTAATTTAGACT
>M00285:128:000000000-BF978:1:2107:12029:17162_1:N:0:46
CACTTTGTCGGTAACCTGTAGAAGGACACAGGTGTTTGCATGAACAACCACATTTTGGATGCTCTTCAGAGTGGCAGATA
CTGTGGAACAAGGTGATGGAATTCACTTTACGGCTAACCTGTAGAATGACACAGGTATTTGCATGGACAGTCAACATACA
AGGAGTTTTCAGGGT
>M00285:128:000000000-BF978:1:2107:21873:17163_1:N:0:46
AAAGAAGAGTGGGAGAGGTGTGAGACAGGAGTTCGCTGTGATTGGTGGACCTTGCTTGTAAGTCAAGTTTCTCCCCACAT
TCTCAAGAACTACACCCAGATCCTTCCACACACCAACACACTTGGGGCAATTTACAGCGGCCAATTAACCTAGCAACATT
TGGGATGTGGAAGGAAACAGGAGACCCCAAGG
>M00285:128:000000000-BF978:1:2107:5451:17163_1:N:0:46
GATGGAGGCAGAGAGTCCCACAACATTTAAGAAGTATCTGGACAAACACTTGAATTGCCAAGGCATAGAAGGCTACAGAC
CAAATGGGATTAGTGCAGGTGGTTTGCTGATGGTCGGCATGGACACAGTGGGCTGTACGGTACAACTCTAGGACAGCGCT
GTCCCGGGCACCAGGACACGGAGACCAGGAATCGATCTGGTGAACCTTCACTGCTGTCTCTCTCTCACACTTCCCCATTA
AGCAACTGGCTCGTTCAGTGCCAATGATGAAAATATGGGATCGTGCTCCAAAGTATTCG
>M00285:128:000000000-BF978:1:2107:27111:17164_1:N:0:46
TGCTGTAATGTTCCATGAAGGTGGTAACCAATGGTGAAGCAATTAAATTCAAGCCCAGAGTTCCAGCAGTACAGATATCT
TAAAAAGTTGAGTAAGGGCCGAATGAAATTCCAGGGAAGGGGTTTTTTAAAACAAGGATACAGTTTTCCAATCAAAGCAT
TGCTAAATTGGAAACTGCCCCCCAGGTTCAGCGAAGCACAGGAGTGATGGATAAGTGGGATGTTGTGTTTTAAGAGGAAG
TAAATTTTTTTGCTGACTAGTTTATCAATGCCCATCATTGTCCCAAACTCCACAAGCGAT
>M00285:128:000000000-BF978:1:2107:3108:17165_1:N:0:46
AAAAACACACCTCCACCACTATCCTTTTGTCTTCTATGGCCAAGCCAATTTTGAAATCAATCTATGAAATCAATTCTATT
TGCCTTCATCTT
>M00285:128:000000000-BF978:1:2107:24140:17165_1:N:0:46
TATTCCTGTTGTCCCTGTGCGTGGCCCACACTATGGCTTAGTTGGATATGGGTGGCCCCAAGATGCTATGTCGACACCAA
ACAAATGTTTGTTCGGCTACTGAGACAACTCTGCAACCTCTGGGCATCTGCAAATGACCTGCAAGAAACATATGATTCGT
TGTTGCA
>M00285:128:000000000-BF978:1:2107:5088:17167_1:N:0:46
ACCTGTACCTCACCGTCCCTGCACCTCACCACACCTGTACCTCACCGTACCTGTACCTCACCGCACCTGTACCTCACCGC
ACCTGCACCTCACCGCACCTGCACCCCACCGCACCTCACCGCAACTGTACCTCACCTCAACTGCACCTAACCGCAACTCA
CCCCAACCGCACCTGCCCCCCCCCGCACCTCCACCGTCCCGCAACTCCTCCCACCGGCCCCATCCCTCTCCAGCCCTGCC
ACTCCCCAGCACGCGCACATGCTCGACCCTACCTGCCACTTCCCACCACGCACCCTCCAC
>M00285:128:000000000-BF978:1:2107:24810:17167_1:N:0:46
TGATGCAATATGTTTGTTCAAGTGACTGTAACTAGGAGCAGCGAGCACGTGTATAACCGTGTCAGAGGACACTGCCTAAA
TCAGAGCCAACTGGAGTGCATCAGTTCAGAGTGTCTGCGGAGCTGTGCATTCCGGAGCAACAGAAGTCACAGCTTCTCAC
TGAAATGGAATATCCAGTAATCTGTCAGATAGAGGACATCTATTTCCTGTTCTTTCAGTGTTTGGAATTCCCGGTAAACC
GCTTTCTCGGCAACCTTAGTGGATATTGATATTTAATTTCAGTTTTTGGAATTGTTCCTC
>M00285:128:000000000-BF978:1:2107:28649:17168_1:N:0:46
GGCCAGGCACCATCTGTGGAAAGAGAAACTGTGTAAGGTTTGAGATCTTGCATCAGAAAGAGGAAACAAGTTAGTTTCAG
TCGTAGAGAAAGTGGAAGAGTTATGGGTAGAACAAAGGGAATATCTCTGATAAAGTGAGACCAAATGAGTCATTCACATC
TGGGTGTGGAGGCTGAAATGCTGATAGTGCAGTTTGCATCTCAGCAGACTATGGCAACATTATCTACCCAGTGCCCTGAC
AGTCATCCAATGTGCAGATGCAGGACATTGATG
>M00285:128:000000000-BF978:1:2107:4665:17169_1:N:0:46
CGCTCTCTCTCGCTCTCTCTCGCTCTCTCTCGCTCTCTCTCGCTCTCTCTCGCTCTCTCTCGCTCACTCTCGCTCTCTCT
CGCTCTCTCTCGCTCTCTCTCGCTCTCCCTCGCTCTCTCTCGCTCTCTCTAGCTCTCTCTCGCTCTCTCTCGCGCTCACT
CGCTCTCTCTCGCTCTCTCTCGCTCTCTCACGCCCTCTCTCGCACTCTCTCGCCCTCTCTCGCTCTCTCTCGCTCTCTCA
CGATCTCTCTCCCTCCCTCTCTCTCTCTCTGCTATCGAATCTGAACACTTCTAGACACA
>M00285:128:000000000-BF978:1:2107:27937:17170_1:N:0:46
AAATGCATACAATATGATTGTTTTCCTTCAGTTATTCCATGTGTTCAGCGTAGAAAGTTGTAAATCAATGGGTTCTTATC
AGAAAACGGTGTTTGAGACAAATAGGAAATCTTTAGCTATATGAACGATTAACATCTTGTCTTCAGAAACACTCAAATTA
ATGTTGCCAATCGACTCAGCACCATGCAATACATACATTTCAATTGTTTTAGAAGAG
>M00285:128:000000000-BF978:1:2107:21023:17171_1:N:0:46
CCATTCATTTGCACTTTCTGCACAAAACTCGGGGAGTAGCAACAGGAAAACAGTTGTAGTGTATGTATTTCCTGCTGCTG
AGCCGTTTGGTAACAGTTATTTAACTGTACCTCTTACCACTGAAAAGGTAATCTCTGATATATCACCAGATTTCTTAGTA
GGCTAAAACAGCGTTCTATAAGATAAAACCATTCATTTGCCAGTTTATTCACAAACCTCATGGAGTATCAATAGGAAAAC
AGTTGAAGTGTATGTATTTCATGTTGCTGAGTCGTTTGGAACATTTATTTAAGTGTACCT
>M00285:128:000000000-BF978:1:2107:21284:17171_1:N:0:46
AAACAATTGATTTGCCACTTTCTACCTACAAATCGGAGTATCTACAGGAAAACAATTGTAGTGTATGTATTGCAAGGTGC
TGAGTCGTTTGGTAACAGTTATTTAAGTGTACCTCTAACCCCAGTAACGTTATTCACTGATATAGCAATTGATTGCCGAT
TTGGCTAAATCAGCGTTTTATAAGCTAAAACTATTGATTTGCCACTTTCTACATACAACTCGGAGTATCTACAGGAAAAC
AATTGTAGTGTATGTATTTCACGGTGCTGAGTCGTTTGTTAGCAGTTCTTTAGCTGCACC
>M00285:128:000000000-BF978:1:2107:19501:17172_1:N:0:46
NNNNNNNNNNNNNNNNNNNNNNNNNNNNNNNNNNN
>M00285:128:000000000-BF978:1:2107:12946:17172_1:N:0:46
ATCCTTTCCTTTCCATCCCACATAAAAATAGGAAAGATCTCTCTGTTCTCACCTCCTCATCTCCCTCCTATAACCTTCCC
CGTTTGCACCTATTACTCCCAAAACCAATCTTTAACTTTCCCCGTTCCCTTCCACCTTCTACTACCTCACCAGCCATTCT
AAAGCTCAGCTATGGAGTCCTGCAGTCATATAAACTAGTAATATCCTTTTCCCTGTCTGATT
>M00285:128:000000000-BF978:1:2107:15170:17174_1:N:0:46
TGCAAATGACAGAAAATTGGTGGTGTTGTGGATAGTGAGGAAGGTTACAGCAAATGGTAGGAGGTGCAGAGGGATCTTGG
GTTGCAAGTCCATAGCTCCCTGGAAGTGGCAACACATAGTGTGGTAAAGGTGTATGGCATACTTTCCTTCATTGGTA
>M00285:128:000000000-BF978:1:2107:23784:17175_1:N:0:46
GTACTGGTGATAAAATGGCTGATGCAATCAGTACAAATGGTTAAGTTGGCAAAGGTAATGATACAACTGTCCTGGGAAGA
AATTTAAATCTCCTGCGATGCACCTCACTGTGGAACAGAAAGGACACAGTCGTTTGCGCCCCCCCCCTCCAGATTTACTG
GTCTCAGCTCTGCTGAGGAGCCATGGAGTGAAGAACATCCTCATTGGAAGCTGAGGAGAAACTGGAGATGAGTTTGTTTT
CACAGAAATCCAAATAGCTCGTATTAAATTG
>M00285:128:000000000-BF978:1:2107:28563:17176_1:N:0:46
TCCATGGAGGGGAGGCTGGTTTGTCTGATGGACTGTGCTGTGTCCACAATTCTGCAATTTCTTAGCCTTTCCTTAGAACT
TCCTCAGCCTTTTGATGAATTAGAGGCACTGGTGTGCTTTCTTGGCCATAGTGTCTACGTGGTTGGACCAGGACAAGCTA
TTGGTGATACTTACACCTAGGAATTCGAAGCTCTCAAACGTGTCCACCTCAGCACCATCGATACTGACAGTGATGTGTAC
TCCGCCTCGCTTCTTGAAGTCAGTGACCAGCTCTTCTGTTTTTCTATCTGATGACTTCAC
>M00285:128:000000000-BF978:1:2107:27263:17178_1:N:0:46
CTGAAGGAAAGTTACATCCAGAGGGAGGCTACTTTTTTGAGCAAACATTAAGCCAAATCTATGCTGGCATATTTCAATGT
AAGATTAAAATTACTTCTTTGGTATTGTGATAATTCTTTTCTCACTAAGAACCATTTAAAACAGATCTTTCTTTTCATTC
ACTGTTTATGGGATGTTACTACTTGTAAATTAGTTGTCATTTTTACCAACATAATAGTGGTTGCACCTCATATTATGTGC
AAAGCATCTGAGATGATTAGCAACTTCAGCATGCAAGTTTCTTCTTTTGTCTAACTTGAC
>M00285:128:000000000-BF978:1:2107:7443:17180_1:N:0:46
ATCCAGGAGAGAGAGAAAGAGAGAAAAAAAACCAGCTCAAAATTTAATTTCAAAGGTTTAATTCCCTTTGTGGCTCATCA
CATGTAATAAGGTTGACATGAAATGTTAACTTCACTCTCGACATTTGCTGGCTTACCTGCTGAACATTTGCAGCAATCTC
TGACATATTTAGGGATTATATTCTTGATATATTTGTCTA
>M00285:128:000000000-BF978:1:2107:3427:17181_1:N:0:46
GTAACACCTCCCAACCCTATTACATCTACCACTAAGGAGGGCTTCAGGTGACCATGAAAATCACCACCTGCATATCCCCA
TCTATTCAGCACACCTTCATGATTTGGAAGTATATCACCAG
>M00285:128:000000000-BF978:1:2107:4859:17181_1:N:0:46
CCAGTAATTTCTAGTGTGGGGCATGTCCAGCACAGCTTTGTGGGCCGAAGGGCCTGAATTGTGCTGTAGATATCTATGTG
CTATGACCCAGAATCGCAGAGCCCCCTCCCCGACAGAGACCTTCCCCCAGTGGAGATGTCCCTCTGGGGTCCAGGACACC
ACCGACCCGGGGGGGGGGGGGTGATACCCCAGCCCGTACCTGGGTTCTGAAGCCGTCCCTGGCATCCGGGCAG
>M00285:128:000000000-BF978:1:2107:12029:17181_1:N:0:46
GATAAATTGTAAGAGTAGGCATTCTTTATGAAGAGGCATTTCAGGAGGATCCCACACAATTTTATTGGACAGAACAGGGA
CTAATATTCTAGTGCATGTGACATCCAAAGTAAAGGAAGTAGACTGGTAGGAAAAGGATCAGGGAATTGGAGAGGAGATG
AATGAAATACAGAGAGAACACAGCATGAGTAGTGGCCCTTAGGGATCTCAAAGATAGAAGCATGGAAAGTATCAACAATT
GGGAGAGTATGGAGAAAACAGTCACGTAACAAGAATACCATTGAGATGATTATGAGACTG
>M00285:128:000000000-BF978:1:2107:18384:17181_1:N:0:46
TATGTATTTCATGGTGCTGAGTCGTTTGGTAACAGTTATTTAAGTGTACCTCTTACCCCTGAAATGTTGATCGCAGATAT
AGCAATAGATTTTTTTATTTGTCTAAAACAGCTTTTTATAAGCTAAAACCATCGATTTGCCACTTTCTACACAAAACACA
TGGAGTATCTACAGGAAAACAATTGTAGTGTATGTATTTCATGGTGCTGAGTCGTTTGGTAACAATGATTTAACTTTACC
TCTTACCCCTGAAATGTTA
>M00285:128:000000000-BF978:1:2107:26752:17183_1:N:0:46
GTTTCTCCATTGTTATCTCTCTCTTTGTTGCCTGCTCTTCCTCTTCTCTCCCTACAAGACATGCCAAGGCACAGAACAGT
GCACTATGGCTTTAAGATTCCAATGAACATAAAGGAGTG
>M00285:128:000000000-BF978:1:2107:8779:17183_1:N:0:46
GAGGATAATTAGGGCTGCGGAGAGTATCATAGGTGTCTCGCTTCCATCCATTGCAGACATATACAAGGACCATTGTTTTA
GGAAGACCAAAAATATAATGTCGGATCCTTCTCACCCCTCCCATCATCTCTTTACAATTTTGCCATCTGGAAGGATGATC
AAATGTATCGGGGTGAGAACGACCAGGCTGAGCACTAGATCGGAAGAGCCACGTCTGAACTCCAGTCACTCCGCGAAATC
TCGTATGCCGTCTTCTGCTTGAAAAAAAAAAAAGAAACAAGTAACAGAAATCATACGAA
>M00285:128:000000000-BF978:1:2107:23757:17184_1:N:0:46
TAAGGTAATGCAAGTCATTAATGGTGCAGACTGGCAATAAGTAGTCTGTAATAGAACTTGAAACAATGCCAAGGAAGCAG
ACCTCTGTTAGTCCTATTGTATGGCATCTTCTATTGTTTGGTTCTGCCAGGTTTATATTTGAAGATTTTGTTTTTTACGG
ATAGAAAGTTTCTGGAGCTTC
>M00285:128:000000000-BF978:1:2107:17852:17185_1:N:0:46
GACAGGATTTATTTGCATTTGGAAAGGCAAGGACTGATTAGGGACAGGGAACGTGACTTCATGCATGGAAAATCATGACT
CACAAATCTGATAGTTTTTTTTTTGAAGAGGTGACCAAGAGGACTGACAAGGACTGGGCAGTGGATGTTGTCTATGTCGA
CTTTAGCAAGACCTT
>M00285:128:000000000-BF978:1:2107:21388:17185_1:N:0:46
CTAGAGAAACCCAGGTACTTATGCTAGGCCCCTGATGAGGCTCAGGTATGTGTCATTATGCAGTCAGTCCAGCATGGAAT
CCATGTGCTGTACAACAAGGCATCTAAGTGACCAAATCAAGGGCCAGAACTCAGAATCATGACAGTACCCCACCCCCGTC
AACGGGAGCCTCTTGGCAACCCGCCAGGCTTGTCTGGATGTTTCCAATGTAAGTCGCAAAGTAGAGAGGGATCCAAAATT
A
>M00285:128:000000000-BF978:1:2107:21754:17187_1:N:0:46
AAGGGAGCATAGACAACCAAGTGTATACAGACCATTTGCTCACCGTTATTTGCAGGTGTCAGGCTTTGCAACTCAAAGGA
TAAAAACAGGAAGACAAGAAAACTGATGTTATTTGTGCCTAGTTCCCACATGCTCATGACCAATGTACTCTAGGCTATCA
GTCAAATTTTCTTCAGGTTTTAGCTTTTACTGT
>M00285:128:000000000-BF978:1:2107:23355:17187_1:N:0:46
ATGGAGGCATATAAAATTGCCAAGAAAAGCAGCAGGCCTTAGGACTGGGAGCAGCTACAAATTTAGCAAAGGAGGACAAA
AGATTGATTAAGATGGTGAAGATGGAATATGTAATAAAGCTTCCAAGGAACATTAAAACTGACTAAAAACTTCTGTGTAG
AGAAAGTTTACTGCAAATAAATGTAGATTCCTTTACATTCAGAAACAGGGAAAATTCTAACTGGGAATACAGAAATGGCA
GAAAAATCAAATACACAGATGCACTGGTGATCATCTTCTAAAACTCTATAGACTCTGG
>M00285:128:000000000-BF978:1:2107:16058:17187_1:N:0:46
GATCTGGTTTATAGCATAGTAGTTTTTAAAGTGATTGTGATTAGAAATATGGCAAGGCCTGGGATCCTCTACCTATCCTT
AACTCCCATATCCTCCAACTTGTCCCAGTTCCTTTCATATCAGGTGGTTGTGCCTGAGAAGTTTCCAGGCTGAAGTAGAC
ATTCTCTCCTTATGAAACCAGTGGAATTCATGGCTGTTCAGATTTATGCAAGTACCTTTGATGTATTCTGTAAATCTCT
>M00285:128:000000000-BF978:1:2107:2300:17188_1:N:0:46
TGGTACAAGACTGGAGTCAGGATACTTCCTCAGGACCAAACACAGGCAGCAACTGGAAGGAAATCTTGCCTCAGAGATCT
GAGTAGTAATCCCAACACAAACTGAGTCTTCAAGCAGGACTAGAGAACACAGGACTGCTCTGGAGTAGCCCACTCTAAGC
AGCAAGGAGCCAAAGGTTGACCAATCCCCTAGCAACTAGTGCTAGAGAAACCCAGGTACTTATGCTAGGCCCCTGATGGG
GCTCAGGTGTGTGTCATTGTGCAATCAGTCCA
>M00285:128:000000000-BF978:1:2107:15253:17188_1:N:0:46
AGACATCACTGAATACACAGGGTGATTAGATAAACTTTGCATGGCAAGGTTTGATTTATGAGCAATTTGAAATGGTCATT
TTGCTATGCTGAGATGGTTACAAAGAGGAAAGACAGGGCATGGGAAGCATGGTAATGGAGTTGTAATTATTGTCCTTGAA
TTCTTTCTTCTTTTTGAGGGGAAAAG
>M00285:128:000000000-BF978:1:2107:28351:17191_1:N:0:46
GGAGCTTCAAGCAGTTTTGGAACTTTGTGGAATCAGTTTTTAAATGAATCGGTGCAAATATTCTTAGATTATGATAGGAT
TCCGCTAAACTCATAAACATAGAAAAATTGGATGAAGGACATACTTGACAAGGAAATATTAAAAGAGCAGGTAGCAATGA
AACAAATAAGTCTGTAAGGAGTCTTGGCTGTAAGGAGTTAGTACATTCTCCCCGTGTGTCTGCGTGGGTTTTCTCCGCGT
GGTCCGGTTTCTTCCCAGATTCAAAAGATATACAGGTTAGGGAGTTGTGGGCATGCTATT
>M00285:128:000000000-BF978:1:2107:15165:17195_1:N:0:46
TGGCCGTGGAAGGGGCTGGGGTCATTGCACAGGTCACTGAAACTTAATCCATGAGACAGCATTACAGAGGAGACAGCAGG
AACCAAATTTTCTAATGCAACAATGAAGAATTCGATTAATGCAAGGAGTTCTGCCTAGATGAGCTTGATGCAATGCTACA
AAAAATTCAGTGACATATACCTGTCAAAGTTGCTGAATACATCTCTAAATGTTATGTTTCACCAAATGCATTTGCACAAT
GCATCACGCCCCATCACAAAACTATTAATAATTCCCATAAAGCATTACTGGAGGTGGGC
>M00285:128:000000000-BF978:1:2107:10044:17195_1:N:0:46
CAACTTTTTTCATTTAGATACTCCATGCGTTTTCTGTAGAAAATGTCAAATCAATGGTTATAGCTTTTCAAACGCTGATT
TAGCCAAATCGAAATCTGGTGATATATCAGAGATTACACTTAAATAAATGTTACCCAACGACTCAGCAACATGAAATCCA
TACACTACAACTGTTCTCATGTAGATACTCATGGTTTTTGTGAAGAAACTGGGAAATGAATGATTTTAGCTTATAAAGCG
CTGTTTCAGCCTAATAAGAAATTGGTGATATATCAAGATTACCTTTTCAAGGGTAAGAGG
>M00285:128:000000000-BF978:1:2107:25688:17196_1:N:0:46
CAGGTCTGGTTATACCTGTCCTACCAAGTAGTAATAACAATTAGTAAAAAATGTAGCAGAAGAACAGGCAACTCATGTAA
AGAAAGCCAACCAAGGCATTTTTAAGGATTGACTGCAGTAAACTTAAAGCTAACAAATCCTCAACACTAAGATGCTGATA
CTACACATTTGCTACTTTTTTTTTTTGCAACATTTGCACTGGTAAAGGTCTGACAATTTTAATCTATTGGATGTTTATAC
ATAACAAAAATCTTCGGTGTATATGCGAACACACTCAACTGCAGTACTGCATTAAGGTGC
>M00285:128:000000000-BF978:1:2107:10739:17196_1:N:0:46
CCATGACCAATCCCCTACCAATATCAAACCCCATGTCCCCTGCCATCCTTACTGTCCAGTGTCTTCCAGATCTGATAAAA
GATGATCAACCTGAAATTAGTCATTCTGCCATCATTGATGGTATGTTATTGAATATTTTCAGGAATTAAAAAAAAAATAA
AAGAGCCCCCCATATTTATTACTAACAAAGTCTTAAGAGTCCAAGGGTGTATTACATTAAGTAGCATAAAAATCAAGAAC
GGAAGAGCAAACACCTTAAACTCACACATCACCCCAAAACTCTGACGCAGTCCAACTAC
>M00285:128:000000000-BF978:1:2107:14224:17196_1:N:0:46
TACCCATCAGTTGCTAGAAGGATCTAATTAGATTCATGCCAAAATAATTAAACCAGGTTGCCCACTCTCTACCAATCTGC
TCACTGGGACCAGCTGTCAGCCTTCCTTCGCCTGTCTCCAAAACAGGCTGTGTGGGTTCTCCTCCCACACGAATCACGAG
GAGTGCTGCTTTGTCAGAGATGCAGCCTTCACCAAAGGATATCAAGCCCCCA
>M00285:128:000000000-BF978:1:2107:10706:17197_1:N:0:46
NNNNNNNNNNNNNNNNNNNNNNNNNNNNNNNNNNN
>M00285:128:000000000-BF978:1:2107:24829:17197_1:N:0:46
TTCTGCTCCCCACTTCTCTTCCCCCTTTAAAAATATGACGTTAACCGTAGCAACTAGAGGAAATTTATATAGTCAGGAGA
GCATGGAAGCTTTACACAGGCAACACTTGAGGTCACAATTAAACCCGGGTCACTGGAGCTAAGAGGCAGCAACTCTGCCA
GCTGTGCCACTGTGCAACACAGTGTGACTTGTTGTCAGCTAAGTT
>M00285:128:000000000-BF978:1:2107:27245:17198_1:N:0:46
AATTTCACCCTGGGGTGTGGAGACAGCTTATTCATTAGGCCCAATCCATAAACCGTATCTTAAATTAGCATAAAAGTCAC
CAAATCCATTAATGTCTGTGGTGCATTTCACTCATTCTTATAATGCATAAGACTTTCCATGAATTTGATTATGCCTACTA
GAACTGTGCTGTATATACGACTCCAGTCTCCAAATGGAGCAGGCAAAATGTGAGTGAACAATCATTTCTGATGCTGTTTT
CTTTTGCTGACAAAGTTCAAAATGTAATATATTCCAGTTGTTTATTCAGTACTCCTGCA
>M00285:128:000000000-BF978:1:2107:21493:17198_1:N:0:46
AATTTCAGTTTTTAGTGTAATATATTTCATTTTAAATATATTACACTGAAAACGAGTGCTTATATAAGGTAAGGTGAAAT
TGGAATTCAAATGAATTAAGCAGCAAGTTTATTTAGAAGAAATCATGTTATCAAAATGTCAGCACTTTTTAAAATGAATA
GAAAATAAGGAAGACAAATTAAACACAAATATTATGACAAAATTTAAATGTTAAAGACAAAATGTGTAACACTGACTGAC
>M00285:128:000000000-BF978:1:2107:17389:17200_1:N:0:46
GGTGGAGGCTCGTTACTACAGCAGTCCAGCCATGTCAGTTTGTTTCTGGCTGGGCCCAGACTGAGAAATGGCCATGTCCC
TGAGTGCAGATGATGAGGAGTATGACTCAGACCCAGAGCAGGTCAGCTTTCAGCTTTGATTGTGGGCACAGTGGAAAGAT
TTTCAATTTTTTTAAGACTAGAAAGCCCTTATTGGGAAACAATGTGAGAGCCTAAAGTAGCTAAGCTGAATCCAGGCTCT
GTTGTGCTAAATAATGATGGTGGCTGTTCATGCATTTAGGATAGCTGCCAGTAGCTTGGC
>M00285:128:000000000-BF978:1:2107:14148:17201_1:N:0:46
GTGGATGGCATCAGCTATTTCAGAGGGGACTTAAGAGTCAATGCCATGGGGTGCATCTGGCATTACATATAAACCAGCCC
AGGGAAACGGCAGCAGATCTCCTCCCTGAAGGACATTAATCAACCAGTGTTTACTTACCTATTATGGCACAGCTGGAGAG
CATTCAGTCCATCAGTGGTCATGCTGGATTCCACCAGAGCAATCCCCATCAGTCCATTCCCCTTCCTTGTTCCTATGTCA
CCCTGCCACTTATTCTCCCTTTAGTCTTAGGGGTAGTTTCAGTCTAAGGGGTCATTTAC
>M00285:128:000000000-BF978:1:2107:8351:17201_1:N:0:46
ACTTGTTCCTAATTATTCATATGATAGCTGTCTGCTGTCCTGCTCTGCAGATACTATATTACTAGGTGTATCTACTTTGA
AAATGAGACTACAGGATAGATTTTGTTTTTTGTGATAAAATGTAAAATATATAATAGTAAATTAGCACTCCATTTTACAT
CTCTCTTGATTGTTATATCTAGTGACTTCAATGGAAAATGAAAACAGCCTTCCAAATAGCTATCTCACATTTACGCTTTT
GCATTAAGTTCATTTCAGCTTTGTGTGTG
>M00285:128:000000000-BF978:1:2107:17411:17202_1:N:0:46
GGAAAGGTTGTAAACAGGATTCAAAATTGGCTGAGTGGCAGAAGACAGAGAGTGGTTGTGGATGGTTGTTTCTCAGACTG
GAGGCCTGTGACTAGTGGAGTGCCTCAGGGATCTGTGCTGGGGCCATTGCTGTTTGTTGTATATATCAATGATCTAGATG
ATAATGTGGTAAATTGAATGAGTACGTTTGCGGATGACACTAAGATTGGAGGTGTAGTGGACAGCAAGGAAGGCTGTCAA
AGCTTGCAGTGGGATCTGGACCAAATGGAAAAATGGT
>M00285:128:000000000-BF978:1:2107:3799:17202_1:N:0:46
AAGGGTCTCTAGGAAGTCAGGAAGTTGCTGGTCCCCCAGGTTCTGACATGCTCTTCACACGAAATGCTGGAGGAACACAG
CAGGTCAGGCAGCATCTGTGGAGCAAAATAAACAGTTGAATTTTCGGGTCGAGACCCTTCATCAAGACTGAAAAGGCAGA
TGCCAGATTTAAGAAGGTTCAGGGGTAGGGGACGAGCACGAGCTGGAATGTGATAAGTGAGTCCAGGTGAGGGGGGGAAG
GTAAG
>M00285:128:000000000-BF978:1:2107:3701:17208_1:N:0:46
TGATGAAGATCAGGTTGAACAGTATTTCCAACATTTTGAAAAGGTTGCTACAAGTCTAAATTGGCCAAAAAGGAGATGGT
CTCTTATGTTACAGAGTGTGATTAAAGGCAAGGCTCAAAAAGCTTATTCTGCTTTGTCTGTGGAGGAGGCAGCTGATCAT
GAAAAGGTAAAACAAGCAATCTTGAAAGTGTATGAGTTGGTACCAGAAGCGTACAGACAAAAGTTTAGAGACTTGAAGAA
AACTTCAGATCAAACATACATGGAGTTTGCC
>M00285:128:000000000-BF978:1:2107:8871:17208_1:N:0:46
ACTGTACCTCAGTACAAGTGACAATAATATACCAATACCAATAGAGAAAGAAAATAGCTAATTAGATAGGAGTAAACACC
ATAGTAAACTTAAGAAGAGCAATGCCTGGGAATTACATTCATCATCCACGGGAGGAAAGGTCAGGCAGGCAAACGTGATC
ATAATCTCATCCCATACAGATTTCTTTTAATATATTTAATCAGACACTCTCCGCTGCTTGCCCAACCATCTGCATGCCCC
TTAACATCACTTTGGAGGACAGCTGCCTCAAATACTCCTGATTGTATAGTAAAATAATGT
>M00285:128:000000000-BF978:1:2107:22251:17208_1:N:0:46
GTATCAAACTCAGTTGCAGCCATCAATCAGAAGAACGTTGTAAATGCTGACCACAAATTGTCTCTCCGCAGACGAGACTC
TCCCATTGAGAGAAGGCACGAGACTAAGTCACCTTTCAAATAAAGATCTCTGCTTAAATGAGCAAGAAGCCAATGTCAGT
C
>M00285:128:000000000-BF978:1:2107:22597:17208_1:N:0:46
GATTCACCCATTGGCTGCAGCAATGGGTGGGGGGGGGAATGCAGGAAGGATGGCAGACGACAGCTGAAGCCCCTCTCTGA
GTGCACAGAGAACAGCCCATTTGAAAGACTGTACCACAAATCCTCTTTAGGACTTCCTGAATCTCATTATCAGTGCATCC
CGTCAACCACCAAATCACACCATACAACTGATCTTTCATAACATAATTATTTCTATTAAAAGCAAAACAGAGCAATAAAT
AGATCGGTGGACTGTTCACTCTCTTGTATTTCGTTAGTGACAGCTTTCCTTGTGCCCA
>M00285:128:000000000-BF978:1:2107:10664:17210_1:N:0:46
ACCAGAAGTAGTAATTTGAAAGACTGTGGAACCTGCATGCAGCCACTCAGAAGCTAGTTCCAGGAAGGGGCTAGCTATTT
CATTATCATTACTTTTCAGCAATGAAAAGCAATACTGCCTAGAGTAGAACTATGATACAAAAGATCAAAACACCAGTCTG
ATAACCCAA
>M00285:128:000000000-BF978:1:2107:11393:17210_1:N:0:46
CAAAAGAAAAGGCTAGTTTGGGGATTTCACAGTAAACTAAGGCACTAACCTGCCTCTTGGTTTAATGTATACTTATTTAA
ATTCATTACTTGAATTTTCATGTGTAGTTCTTCCCTTTCATTCAGTACATGCTCAAAATGTTTCCTGCCAAATGTGAGTC
AATCTAATAGATCACTACTTCAGATAGAAAAGGAACTGTGACTTCATTTGAAAAAAAAAATGGAAAATACAGTGGCTATT
A
>M00285:128:000000000-BF978:1:2107:12356:17212_1:N:0:46
TGTGATTGCAGAGAGACTGTACAAACACAAATGTCACTAGAGCCCAGGGTCAAATCTGGGTTTATGGAGCTGTGAGGCAG
CAGCACTACCTGCTGCAGCACTCCATCTTTGGATGGTAGATAATGGTCTATCACTTGGGATGATTTGTCCTGGATTGTGT
AGAACATCTTAAGGACAGAATTC
>M00285:128:000000000-BF978:1:2107:24803:17212_1:N:0:46
AGCTCAAGACCTAACATGGGTAAATGGGATTAGTGTAGGTAGGTACAATGGGTGGCATGGACATAGTGGCCTGAGGGGTT
TGTTTCTGTGCTGAATGATGATATGACTCGAAGACATTCTATCCAAGCAATCAAAGAGATATCCTGTCTTTAGCTCACTT
TAAGAGGCATCAAACAGTTTCTTAAATGCTCTAGAGGATGAGAACATTGGGAATATCACATTTAAATAAGCAGAACCATT
AATGTTAAGGATTCTATGCGGTATCTCCAAATGTTGGTTTTGATTTTTTATGAAG
>M00285:128:000000000-BF978:1:2107:14407:17213_1:N:0:46
TTACAGACTTACTTGTATCATGCCAGCTGACATTTCGACGCAACTTATCATTAGGTACTTGGCCATTTGCACTTTCAGCA
TTCCTCTTTTGGAAACCACATAAAAGCACTGAATGAATTCATCATTAAAACAGATGTAGATTGATCACTGATGTTTTTGA
GCTCAACTACTTAACTTGAAAATATGGTGCATAATTCAATTAATTTTTTGTACCATATGCATACATTAAAGTTAGAAGAA
ACAAACTTCAAATAGATGTCTTATTTGTTAGTGTGAAGTGCTGTAACTTCTGTGGTGAA
>M00285:128:000000000-BF978:1:2107:18518:17214_1:N:0:46
ATGTGCACCTGTCTACATCAATGGTGCTGAGGTCAAGAGGGTTGAGAGCTTCAAGTTCCTGGGTGTGAACTTCACCAATA
GCCTGTGCTGATCTAACCATGTAGATGCCACAGCGAAGAAAGGTCAACAGCGCCTCTACTTCCTCAGGAGGCTGAAGTAA
TTTGGTTTGTCCCCTTTGACTCTCACC
>M00285:128:000000000-BF978:1:2107:3931:17216_1:N:0:46
CCATGTGCTTATCCAACAATCTCTTAAACCCGTCCAACGTATCTGTCCCCTCTCATCCTCCTCCTCTCTAATGAGTAGAG
CCCTAGCATCTTAAGCCTCTCCTTATATTCCATACCCTCCAATCCATGCATCATCCTGGTAAATCGCCTCTGCACCCACT
CCAATGCCTCCACATCCTTCC
>M00285:128:000000000-BF978:1:2107:24225:17216_1:N:0:46
AATTTACAGTGGACAAGTAACCTAACAAGCAACACATCTTTTGCACATGGGAAGAAATTTGAGCACTTATGGGGAAACCC
GTACAGTCAAAGGGAGATCATCTTGGGATCAAACTGGTCATCCATTAAAAGGCAAGCTACTACCTCCCCCAGCAACTACC
TCTCGGCATTCCCTGAGGACCAAAATAAGACGTAAAGCAGGGGGCATTCATATTATGCCATTAGAAGTGAACTTCTTACA
CCAGTGCAAGACAGACAGCAATGAAAGCATTACAAAGCAATGTTTTCGT
>M00285:128:000000000-BF978:1:2107:15543:17217_1:N:0:46
TGTCAGGGGAAAGTTTTTTTACTCAGTGGTGACTGTGTGGAATGGGCTGTCAGAAGCAATGCTGGAGGTGGATATGATAA
GATCTTTAAAAAAAAAACTGTTGGATAGGTACATGGAGCTAAGTAAAATAGAGGGATATGGGAATGTCCAGTAATTTTTA
GTGTAGTGATGTTTGGCACAGCTTTGTTGGCCGAAGGGCCTGAATGGTCCTGTGGTTTTTCTATGTTCTACTTCAAATTC
AGTCTATGGCCAGGGATAAGAGGGTGTGGTTGTGAGTGAGGCAGGCAAACAATCCAAG
>M00285:128:000000000-BF978:1:2107:21021:17217_1:N:0:46
CTTGGAAAATAGCTGCACTTTTGTGGAAAGCTGGTAGAAAATGAGGAGCAACACTGCAGAGAGAAAGACTGAAAAAAGTT
TTTGGAAGACATCACAACCTTGTTTGACATCAGTCTGCCCTGAAATTGTGTCCATTGTGGATCCATTGGTTGAAGTTGTA
GCTTATCTGCGAGCATATAGATGACATAAGAACAATAGAACAATAGAGCACAGAACAGGCCCTTCGGCCCATCAAGCTGT
GCCATCCTACAACATCTACCAAACTAAC
>M00285:128:000000000-BF978:1:2107:9836:17219_1:N:0:46
TTTTTCATTCGATAGATGCTTCTTGACCTACTGAGTATTTCCGGCATTTTCTGTTTAAGTCCTCATTCAGGACCCTGTCT
GTGGTGTTGGTGTCTTTGGCTCCAGTCCACAGCACACTATTCTCTACCATCTTGATGCCAGCCCAACCCTGGCAAGATGT
CAGGACCTTATCTCCCTCCGCTGGAAAGAGAAGACCATGCCAGAGGATCCTAAAGACCC
>M00285:128:000000000-BF978:1:2107:8136:17220_1:N:0:46
GATCTACACTCTTTCCCTACACGACGCTCTTCCGATCTGAACTACACTCTTTCCCTACACGACGCGCTTCCGAACAAATA
ATCAACTTTTCCCTACAAGACTAGCTTCAAATGTGAATCCCACTAAAACCTTCAAAGAGATGATTCCTGAAATAACATCA
GAAATAGGTTTAAATGCATGAGGTCTTTTTTGATCTAAACCAGACATAGCTAGTGCTCAAGTGATTACAGGCATAAATAA
AGCAATAAGGGATAACAATCCTTTTTACATCTGGTGTCATGTAGAGTGTGATCCCGAA
>M00285:128:000000000-BF978:1:2107:21874:17223_1:N:0:46
CTGAGAGTTGTATCCAACATGTGCCTGGACCATCTCCAGGAAGTCACTTGTGGCGAGTGTGTGTTCTTGGATAGAAAGTG
GGACAAGTGGGACCAGGATCTTTGGCATTCCCAGTGTTTGACTGGAACAAGTGGCTGTCACTACAGATTGGTTGCTGTAA
GTGCAATCTGAATGATCGAGGAGAGTTGTGCTGAGCTCATGACTTGGGACATGATTGCCATGTGGA
>M00285:128:000000000-BF978:1:2107:8880:17224_1:N:0:46
CCTCCCACGGGTCACCTTCCCAGCCTCTCCTGACCCAAGCCTCTCTGCTCCTTCTCCTTCCATCCCTAGAGGGGTTCCCA
ACCCAGTTGATTGCACCACCCCAGGGGAGCAGCCAATGCAACTGGGGGCGGAAGCGCCTTTCTTCCTCTGAATGA
>M00285:128:000000000-BF978:1:2107:12737:17226_1:N:0:46
TTATTCTAAATTACTGCAGCATTACTCTGAATGGTGTGTTACTTGTTTTGCCAGAGCGGAACATCACCAGTGCTTCAGCG
CGTCTGATGACAAATGGAATCTTGAGCCAGCAACGTTGGCTTTGACCTCCCTCTTCAGATTCACGGGTAATAGAGAGAGG
TATCAAACCCCGCTGCACTACAACTCACACAGTCTATCCCTCATTTGAATGTTCGGATTTGCCGATATTTCAACATCTGC
CTCAAACGTGATGATTTCCCTGCTTCCCTGAATCTCACTGTATGTCCGTTCATTCACTC
>M00285:128:000000000-BF978:1:2107:13191:17229_1:N:0:46
ATTCCAAGCCAGTTCACGAAAGCACAACTGCACCAAAATCACACCATCCAAAAGGAGGTGATGGTAGGGCAGATGAGCAA
AAGCTTGGTCAGTAATGGATTTTAAAGACAGAGCTGAAGTGAAAGCATATCTTTAGGACAAAGATACCAAAAACCATTAT
AGTACATTCATACATATGAAGAGTTATATCAGAAGAAATTACTGCAAACATGCAATTATGCACATCCAATGATA
>M00285:128:000000000-BF978:1:2107:17039:17230_1:N:0:46
TGAAGATTTCGAAGTTTTCGAAGTTCCCGCAGTATTTACGTTAAATGCAAATATCGCAACTTCCACGTAATGTCTTTCAA
CCTCTGGAGACACAACCTAGGAATTTAACAGGGAGTCAGTCTGAAGGTCATCTGATCAGCAACAAGGAAATCACCCTGCA
GTTTCTGGAAACGTGAACACTCAAGAATCCCTACTTAAGGAGAGTTGAGCTCCAAGTTGCTACGTGTTCCAGGTTAACTG
GAACTTTAAACTGGTAACTTACAGACAACGCCCACTGCTTTCCTCCCTATCCAGGCTTGG
>M00285:128:000000000-BF978:1:2107:23631:17230_1:N:0:46
ATGCACTTGTGGAGTTAGAGCAAAAATGAGATTACACATAACATACATAAAGGGCAGTGAACTGCTTAAATAAGAAAATG
ATTGCAAATACCACACATGTGAAGTTGAGCAGTGATGTTGTAATTGTTCGGAATTTCATATACACTGTTCTTAGTAGTAC
ATTTTGTTCATGTTATCTTCTCAGTGGTTTGATTTTTTTAAAATTCAGTGTATGGTGTATGTTGCCATCGATCAACAATG
TTAATGCAAACATTGCTTATGTGGCTGTACCTATTACAGGATTTGTACTTTTGTGCAAGT
>M00285:128:000000000-BF978:1:2107:20110:17231_1:N:0:46
CTAGCACCTATCTCCTTAGAAACGGGGCCCAATATTCCAGATGCGGTCTGACCCAACGCCTTATAAAGCCTCAGCATTAC
ACCCTTTCTTTCACCGTTATACAGCATGGGAACAGGCCCTTTGGCCCATACCTTCCAAGGTGCCAAGTCCAGTCCCAATT
GGCACCTTTCCCTCTAAACCCTTCCTA
>M00285:128:000000000-BF978:1:2107:24361:17231_1:N:0:46
AACATTTATTTGGTAATACTTCACTTTCAGGAGGAAGAGGGCTACATTCACCTTATTAGTGAGGTGTACACACACCGATT
GTACAAAGCTCAAGATAAGGTACAGCACCTTCACCAATGTACAGGCATTCATTTATCCTTCACCATCCTGACAAGAAGCC
ATGTGGCCAGTTGTTTTTGACATCACCTCCACTGCATGGTCATCATGTGCCTTGCAGGCTCATGCCTTTGTTCAGAGTCT
GCAAGATGCCTTGTGCCTAAAGCATCCCTTTGCTCAGTTAAGACATGGGCTACTGTTGTG
>M00285:128:000000000-BF978:1:2107:19946:17232_1:N:0:46
ATTCTGCAATTTATGTACAGAATCATGGACTCAGAATTCTATAGCAGAGAAACAGGCCCTTCGGCCCACTGCGTCTATGC
TGACTACCATTCTATCTATACTAATCTCGGTTGCCTGCATTAATAGTATATCCCTCTTTGCTTTGTTCATTTAGGTAGCT
TTCCAAATATCTTACTGTTCCTGCCTCCACCACTTCCTCTGCCAGCTCATTCC
>M00285:128:000000000-BF978:1:2107:17237:17232_1:N:0:46
TCCCAGAGACTCACCCACTCCTAGATCTCTCACCTGTCCCGGTTCATTTCCTAAAACCAGATCCAACAGTTATTTAACTG
TACCTCTTAGCCCTGAAAATTTAATCGCTGATGCAGCAGTAGATTTGCTATTTGGCAAAAAAAGAGTTTTGTAAGCCAAA
TCCAATGATGTCCCCTTTCTACACTAAACTC
>M00285:128:000000000-BF978:1:2107:15152:17233_1:N:0:46
AGAAACAGTTGTAACTGTCAAATGTCCATCATCCCAGCCCCAGGACATCATTTCAGGAGTTCCCCCAGGCCAGGACCATC
ACCGCAGGAGTTGTCCCCCAGCCCTAGGATATCACTGCTGGAAATATCCCCGAGGTTCAGCCGCATTCAGCTCTTTCATC
AACGT
>M00285:128:000000000-BF978:1:2107:23482:17235_1:N:0:46
CCTCTTACCCCTGAAAACTGAATCGCTGATATAGAATCAGATTATTTTATTTAGCTCTAACAGCGTTTCATAAGTTAATA
CATTGATTTTCATTTTTTTTCAGGAAAGTCATGGAGTATCTGCTGGACA
>M00285:128:000000000-BF978:1:2107:13479:17237_1:N:0:46
GCAGATATATGTAAAGATTTGCCATTTGGCAGAAACAGCTTTCTCAAAGCAGAATACAGCGATTTGCCCATTTCTGCACT
ACAAACTTGTAGAAAATTGTTAAAAACAATTGGAATGTATGTATGTCATCGCGCCGAGTCGATCGGTACCATTTATTGGC
CTGTGCCTCTTCACCCTGAAAAGTTAGCTGCAGATATATCAGATATTTCCTATTTGGCAGAAACAGCGTTTTCAAAGCAG
AATACATT
>M00285:128:000000000-BF978:1:2107:22716:17238_1:N:0:46
TGCAGAGAGTAGTGGATGCTGCCCAATGCATCACAGGCACATCTCTCCCCACCATCTGCAGTATCTACATCAAGTACTGC
CTCAAGAAGGCAACATCCATCATCAAAGATCTCCACCATCCGAGGCATGCCATCTTTTCGCAGCTACCATCGGGCAGCT
>M00285:128:000000000-BF978:1:2107:24342:17240_1:N:0:46
ACTCCCAGGGCACCATTAGCCCTTCGATTCTGATCTCATGCTCATCCTTGACTTCCACTATCCCGTCACTGGGAAGCATG
CCTTCAGCTGCACAAGTTCTCCATTTGGAATTCACTCATTAAAACTCTTTCAGAACTCTCTAAGTTGTGTATTAAAGTCT
AACTCTTTGGCTAAACTTTGGCCACTTCTCATGAAAGCCATGTGGTTTTATGCCAAGTTTTGTCTGATTATTACTCTTAT
GAAACACTTTACCACATTTCACTGTGTTATAAACA
>M00285:128:000000000-BF978:1:2107:12603:17240_1:N:0:46
GCCAGCACCTCTACTTCCTCAGGAGGCTGAAGAAATTTTGCATATCCCCTTTGACACTCGCCAATTTTTATCAATACACC
ATAGAAACCATCCTATCCAGATGCATCGTAACTTGTTATGGCAACCTCTCTGTCCAGGACCACAAGAAACTGCAGAGAGC
TGTGGACACAGCCCAGTGCATCACGGAAACCAGCCCCCCCCTCCATGAACTCTGTCTACACTTCTCATTGCCTTGGCGAA
GCAGCCAGCACAATCAAAGACACCACCCGCCCAGGTCATTCTCTCTTCTCTCCTCTCCC
>M00285:128:000000000-BF978:1:2107:15089:17240_1:N:0:46
GTCATTCTGATTTTCAGGAATGCAATAATAACCAGATAATGTGGCTAAGGAATAGGCAGGACAACAGGGTGGACCTCTCA
AGTCTTCCTGGGATCGTTTACATCAACCGTTAAGGCCAGATAGTGCTTCAGTCTCAGGTAGTATCTGGTAACCCGGG
>M00285:128:000000000-BF978:1:2107:15636:17243_1:N:0:46
CTCTGACTGACAAGACCCAGCGTTCGCTCCGGTGACACCAGCAGAACAAGATTTCGAAATACTTTTTCCAAAAGCCAGAC
TTCTTAGCTTAAAATTAAGAACCAAGAAAAAAATGAAAATCTCATTCTTGTACTCAATTAAAATTAATAACTGCATTATG
ATGAT
>M00285:128:000000000-BF978:1:2107:27406:17244_1:N:0:46
CCTCTATCATGTCTCCTCCCATCCTCCTCCTCTCCAAAGAGTACAGCCCCAGCTCCCTTAGACTCTCCTCATAATGCATA
CTCTCTAAACCAGGCAGCATCCTGGTAAATCTCCTCTGCACCTGTTCCAACTCTTCCACATCCTTCCTATAATTTTGCGA
CCTAACCAGTGATTTGTGATGGACCACAATGACATTCCTGTTGTTGAATTTACAAAGCTGTTTAATTCCTTAATTCAGCA
GTACCTGCTGTACTATATTTGAAATTGAATTGCAATTTAGACAAATGGACACAAAAA
>M00285:128:000000000-BF978:1:2107:13659:17246_1:N:0:46
TAAGAAGCCTTCTGAAATGACTAATCAATTAGGATGGGCAATCTACAGGGCTTTGGTAGTGATACCTATGTCCCATGATT
GAATTAAAA
>M00285:128:000000000-BF978:1:2107:17505:17246_1:N:0:46
CCTGTCATTGAGGGGAACAGCTTCTGGGCTCCTGTCCACTATATGTCTGTCGTTTTCTTTTTTTTTCTGCTCCCTGCCCT
GACAGTCACAATTCTATCTACTTCCTGGACTCAGGAAGTACCTGCTTTAAAGGGGGTGTCTGTCT
>M00285:128:000000000-BF978:1:2107:5133:17246_1:N:0:46
GAGGCCATAAGGGAACTGAGCCTCATGCTGCAGCTCCTGAGCTGCTGCACCAACACGGCTCTTTCCGCGGTGACCCAGAC
CAAGTTCAGGGAGCAGCTGAAGGAGCTGGTGAAATCTCCCCTCATTCTCATTGTGAGATACGCTCATTGCGGTGCGGTGC
TGAGAAATTCGCGCCGCTCCTCCGCCTGAACCAACTCCGTCTCTCCC
>M00285:128:000000000-BF978:1:2107:15864:17250_1:N:0:46
GGATGTGGAAGCGTTGGAAAGGGTGCAGAGGAGATGCTGCCTGGTTTGGAGAGTATGGATTATGAGGAGAGACTAAGGGA
GCTGGGGTTTTACTCTTTTGAGAGAAGGAGGATGAGGGGAGACATAATAGAGGTATACAAAATATTAAGAGAAACAACTA
GAGTAGACAGCCAGTGCCTCTTTCCCAGGGCACCAATGATCAATACAAGAGGGCATGACTTTAAAGTAATGGCTGGGAAG
TTTAAGGGAGATATCAGAGGAAGGTTTTTTACCCAGAGAGTGGTTGGTGCATGGAATGCG
>M00285:128:000000000-BF978:1:2107:20651:17251_1:N:0:46
TCCCAACACCTTTCAATCTTTTACCATTTAAAAATATACTGCTCTTTTCTATTCCATCCACCCCCGACCCCCTACCCCCC
AAACACTCTCTTCCGCTTCCTTCCAACACTTATTCTTTTCTCTTTTTCTTTTTACCTTTTTTTTGTACTCTGCAGCCCGA
ATAGATATTCCAGTCTCCGTTCTCCCTTGAATCCCTCCACACTATCTCCTTCCCGCTCGTGAAATCTAACCCCGAGCAAC
AGAGCGTAATCCCACTAAAAACCATAAATCTACAAATGCACTACGCGCACGGAGAAAAA
>M00285:128:000000000-BF978:1:2107:12805:17253_1:N:0:46
AAATAGACTTGAGATACAAGAATTTACTGATTGGCAGAGCAGATTCAAGGGCTTGTATGGCCTAATCCTGCTTCCGCTTC
TTACATTTTTACATCACTCGATACACAGCTCAATGTTCCTTTGTGGAAAAGTGCAAGGATGTAAGAGTTACAACAAGCTC
AAGCAATTCCTCACATGAAATTGGAGGGTTGGGAATTCTTGGTCTCCTGGAGCACATCTTAATGAAAGG
>M00285:128:000000000-BF978:1:2107:10071:17255_1:N:0:46
AAAAACCAGCATAAACAGTTTGGTTATAGGACAGTTGATCTACACTTGTAACAGTATTCATTATGTGCTGAGCTGGTCAT
TTATCTGAAACCCAAACAACTCTTGCGTTGTCAGAGATGGTTTATAAATACTCTGAAAATTTTAATGGGACATATCCAGG
TTTTGTCATTTGCTATGAGTGCACTGCAGGAATATTAGTTCAGTTGACACAAATCTCTGTCGAAACAATTGCAAAGCGAC
TTAC
>M00285:128:000000000-BF978:1:2107:23183:17255_1:N:0:46
GAGAGGAACCGCAGGTTCGGACATTTGGTGTATGTGCTTTGCTGAGGAGCCAATGGTGCGAAGCTACCATCCGTGGGATT
ATGACTGAACGCCTCTAAGTCAGAATCCCGCCTAAACGCAGTGATACCCTAGCGCCACGGCTCGCTGGT
>M00285:128:000000000-BF978:1:2107:4492:17256_1:N:0:46
AATTCATATTTTTAGCACTGCTATGTGGATCAAGTAAATGTATGTCTCAAGGAGAGAGTAAAAATAAACAGTCTCTTATT
AATCATCGAGGAAATTTGTAGTCCCCAATAAACTGTTATCTATTAACAGGATATGATACATCAAGACCTATAAGCCTAAA
GTAAGAATTTTGTTGTAAAATTAAATATGAATGTATTCCACTATTACCTAACTTAAAATGTGTGCAAGCACAAAAGCAGA
GCTCACTGGGTATCCTCCAAACATGAACTATCTCGCATCCTGTCAGGAATGTAGTAGTGG
>M00285:128:000000000-BF978:1:2107:6868:17258_1:N:0:46
TCTGTTGCCAGATTCTATTGCGCAGGTGAGCCAGTGGAGGGTATTGAAGAAGAAATGCTAGTATATCTAAAGGCAAAGGT
TTTGTTTTTATTTATGCTGGGATATGCCAGTTGGGGTAGAGGAAATAATAAACTGGATAATTACGAATCAGATAGTACAA
TGTTTGTTGTAGCTAAACCCTCAGGCACAGTAGTGTAGCAGTTAGCGTAACACTTTACAGTGCCAGCGACCGGGGTTC
>M00285:128:000000000-BF978:1:2107:14643:17258_1:N:0:46
AAGGAGCTGACAGAGGATGTGGTAGAGGCAGAACAATTACAATGTCTAAATGACATTTGGATAGGAAAGGCAGAGATGGA
TAAAGGATTAGTGTAGAGG
>M00285:128:000000000-BF978:1:2107:28209:17259_1:N:0:46
GCCCTTCTACAAAAGTTACTCTTTAACATATCTTTTTTTTGGGAAAGAAGTTAGCTTTTGGTATGGAGAAGAAGTGCTCT
GTGTTGCATTAAGGCAAATCCAGTGCAAGTCTCTGAAGAAGACACTATACTGGCCAACACGTGCACAAATACGAAGGTTA
ATGTTTGCCCTAATAAGTAAAAGAATACCTTATACT
>M00285:128:000000000-BF978:1:2107:15636:17260_1:N:0:46
GATCTACACTCTTTCCCTACACGACGCTCTTCCGACCTCGACTACACGCATGCCCTCTTCGGCTCGCTTACAAACAAGAA
CGGAAGAGCGCCGTGTAGGGAAAGAGTAAAAACAAAAAAGAGCGCACGTGACAGCACCTGGTAACAAATAAACAATCGAG
CAAACCGGTATAGAACATAGTCGCCATACAGACTTCCTAGCCGACGCGTGAGTTTAAAAATACATCTTCATGATTCTGCC
TGTCTCTTTAACTAAATAAGTGACATAGATGACAGAATACACGGCGACAGTGCGATATCG
>M00285:128:000000000-BF978:1:2107:28863:17264_1:N:0:46
ACTAACTAGTCCCTTCTGCCTACTCAATGTCCATATCTGTCACAATATTGATCGAAGAGCAAGCTCACAGAGAACCCAAA
TGCAGCACACTGGTACAAGACTGGAGTTAGGATACTTCCTCAGGACCAAACACAGGCAGCAACTGGAAGGAATTTTGACT
CAGAGCAGATCGGAAAGCACACGTCTGAACTCCAGTCACTACGCGAAAGCTCGTATGCCGTCTTCTGCTTGAAAAAAAAA
ACTAAAACGCAATCGTGCACCGAAGAGACTAGAATGTCACAACGCTGCACTTCATACAC
>M00285:128:000000000-BF978:1:2107:11799:17265_1:N:0:46
CTATAATCACTCCTTGAAGCACAGATTCCATTGATGCTCTATTTCCCAGGGACACAATCTGAGCATAAGGATAAGGACCA
GTGTATTATGGATGTTGCTCCTTCTGTTTTTGTAAACTCAGTAAGAGTCTGAAGGATAAAGTGGAAACAGTCACTGCATT
CTTCACTCAAGTGAATGACCCAACACAATTTCTACGGTTAGTGTCCCACTTCAAAGATTCTTCCCTTTGCTCAATTTGAT
TCACTCTAAGGAGGGTTAAGCACTCAAGATAAAGTAAAGATTGTGATCCCTGAAGCCTAC
>M00285:128:000000000-BF978:1:2107:18266:17265_1:N:0:46
TGGGCTCTGTTACTCAACTGTGCCCAAGCATACAACTAAACAGGATTTCACCCTCACAAACATCCAGCTGGTATGGGGCA
GATGACAGCAAACCACTCTGGTCAAAGCTCAGCTTCCTGGTTCCAGTCATGAAGCTTGCATTCTGCAGTAGCCCAAAGTA
TCTGCCGTGATAAACTAAAGGTGGCTGCTATCTAAAACTTTATAGCATAACCGATGTACACAGCCCATGCACACTTGCAG
CATGCAAACAGTTAAGTCTTGCTGCCGGAGGAATTTAGAAACAGCAC
>M00285:128:000000000-BF978:1:2107:14134:17265_1:N:0:46
TGATAAATGCCAAGTAATATTCTTCATACCACACAATGGCCGACTTGAACAAAATTGCTTAACCACTTCCCCTTGACACT
TGATAACACCACTAAACCTTCTACATCAACATCCTGGAGTCAAGTTTTATAGAAAGCTCCATTGTACCCATCACATGCCG
CCCACAGCCACTGGAGCAGGTTGATGGCCTGGTGTCCTGTGGCAAGTATCTCACCTCCTTGCTACTTAAGCATATTTGCC
ACTTCAGAATCAGAATCAGTTTCATTGTCACAACCATATACATACATAGTATGCATAGG
>M00285:128:000000000-BF978:1:2107:17874:17267_1:N:0:46
AATGTTCCGGGGTTTCGTTGTTTCAGACGTGATAGAGGTGGAGGGTTGAAAGGGGGAGGAGTCGCATTACTGGTCAGGGA
AAATATCACAGCTGTGCGTAGACAGGACAGCCCGGAGGGCTCGTCTACAGAAGCCATATGGGTGGAGCTGAGGAACGTGA
AAGGTGTGAGCACACTAATAGGG
>M00285:128:000000000-BF978:1:2107:7239:17269_1:N:0:46
ATTTTCAATTTCACATCTGATTTTTGTTTGTGTAAATTTGAGTCATTTAGTTTTTGTTGGCCAGAGTAATAGCTGGCCAA
AGCTTCTTTCAAATTAAACAATACACCAATGCAATCTTCCTTCATAAAATACACAGTTCATTATAGAATGAGTTGGCTTT
TCAGTGTCTAAACTGCCCCAAATTACTAGAAGTTCAGAAAATGAGAGTAAAAAATAGTCACCTATTGATTTGCAATTTCC
TGTAAACACTTTTAATGTACTTGGAGCAAATATTTGGTCATTTTAAAGAAGTGAGCATT
>M00285:128:000000000-BF978:1:2107:14263:17272_1:N:0:46
GCCCTCCGGCTCTCTATTCCCCTCCACTTCCCTCTGGCTCCAATGCTGTTTCCTTCTGGCCCTCCCCCCTCACCCTGAGT
GACAGCTCTTTTTCTCTCTCTATAGATGCTGTCCAGTTTGTTGAATATCTCCAATGCTGTCTGCCTTGATTTCAGATATC
CAGCATCTGCAGCATTTGGCTTCAGTGATGAGGAAATTAGTATTGCTTTCTTTGGTGATTTAGCTGATGCTTTGAAGATT
GTAAAGAGAACTGG
>M00285:128:000000000-BF978:1:2107:3373:17274_1:N:0:46
AATGATCCGTTTGCTCATTGCATACTTACATGTCTTTGAGTCATAGAGTCAAAGCATGGAAACAGGCCATTTGGCCCAAC
AGGTCCAAGCTGACCATGATGCCCATAGAAGCTAGTCCCAATTGCCAGCATTTGGTTCATGACCTTCTAAACCTTTCTAA
TCCATGTATCTGTCCAACTCTCTTAAAAT
>M00285:128:000000000-BF978:1:2107:17056:17275_1:N:0:46
TAAGATATTGAGAGGAATAGATAGAGTTGACAGCCAGCGCCTCTTTCCCAGAGCGCAGATGCACAAGACGAGAGGGCATG
GCTTTAAGATATTGGGTGGAATGTTTAGGGGAGATGTCAGAGGGAAGTTTTTCACCCAGTGTGGTTGGTGCATGGAATGC
ACTGCCTGGGGTGG
>M00285:128:000000000-BF978:1:2107:23840:17278_1:N:0:46
GTCAGGATAAGATGCCTGGATGTGCTGGGAATGCTAACAACATTGTCATGATCCATTTTTCCACTCCTGTTATGCAAGAA
TCTTGCAGGCTGGCAGTCTGCCAGGTGGAAAAACCAGAGGGGAAGACTGCAGCGGGGACCATTGGGAACAATTCCTGGCA
GTGTCTCAGGTTGGTAGAAGCGAGGGTGTGGGAATGGTGGA
>M00285:128:000000000-BF978:1:2107:15078:17278_1:N:0:46
ATTACAATGGCATCTGCTGCCAGCTCATTTTAAATCTGAGATTAAAATAAACTTTTAAAAATAGATGTTAAGAGAAAAGG
GTAAAAGCATGGTACAACTGAATGTTGGAACAGGCTCAAAGGTTCTAAATCTACTCCTGTTCTCATGTTCCTAAAACTGC
ATGCTACTAAGTTCAGAATCAGAATCAGGTTTATTA
>M00285:128:000000000-BF978:1:2107:19230:17279_1:N:0:46
TCTCTTGTAGCTTAAAGTAAATATAAAACTGAACAACACTTCATGTATTTCATTTTCCAGGTCAGCATGGCATATAAAAT
TATTTTGTGGCTCAGGGATTTCATTACAGGGACCTATAACTGCAAACCATCTAGCCAAATGGTGCAGCTGTCAATTACGT
TACAAATCACCCACTTGCAACCACTCACCAGAGGACTCACAAAGC
>M00285:128:000000000-BF978:1:2107:28279:17280_1:N:0:46
AGATTTTTATCCCATTTACAATGCACAGGATCTTCAACACATTAGATTTTCACCCAGCAGCTGAAGATAAAAAATGAACC
CAAGGGAAGGTATATGAATTGAAAAGTTGGTTAAAGAAATAAGTTTAAAAGGATATGGGATCAAGG
>M00285:128:000000000-BF978:1:2107:9483:17280_1:N:0:46
AACTGCTTCAACAACATATTGATGTTTTTTAGATGAAATTGAGGCTCAGAAGACCCACAAGCTGGTGGAAAGGCAGATGA
CGCCAAATGATCTACTTCTCACTCATTGAGTCATAGAGAGATGCTGCACAGAAAAAATCCCCTTGGCCCATTGAGTCTGT
GCTGACCATCATGCACCCATATTTACACTAATCTATTTTATGCACTGGCCCCAGTCCCATCAACTCCCCCCCTTCCCCGA
CCGCAACTGTTACCGCTCACCATCGCACC
>M00285:128:000000000-BF978:1:2107:19978:17281_1:N:0:46
AGTGGAAGGCTCCTGCCTGCCTCTATTTTGTGTTTTAAGCTTTCAATTCATTAAGTTGTCTTCCTTTCTCATAATATCCA
CTTATTTCTACCTATCTATTACAGCATCTAATACTTTTAATCTGACAATTCCACCTCTGGTACAGAAACTGCTT
>M00285:128:000000000-BF978:1:2107:26377:17282_1:N:0:46
TCCTGAAATCAGGAAACAGATTGTGCCAGCAATCAATTCTGCAGCCAGTCCTGATGAAGGGTCTTAACTCTTCCCGCTTC
CCTTCATAAATGTTGCCTGACCTGCTGAGTTCCTCCAACTCCCTAGTGTGCAGTAAAAAAGATGTATTTTGTATGCT
>M00285:128:000000000-BF978:1:2107:6421:17283_1:N:0:46
AATAGTCTGCCCTTCCATTTCTACTTCCGAAGTGTACAACTGCACATTTTTCCACGTTGAACCTCATCTGCCATTTCTTC
GCCCATTCT
>M00285:128:000000000-BF978:1:2107:4697:17288_1:N:0:46
ATCCACCACCGACCCGGTGCAGCCGAGGATTCCTTCATGGAGAGACGTTAACTGGCTCCAATGACACTCCAGCTTTATCA
CCTTGCAAATCATTGCAGGTATTGTCACTTCAAAGACTGAATATTGAACAACTTCATTGATAAAAAAGATTTGCATCTAA
TGGATATCTTCTGTAATCTCAAGTGCAGTAATTTTACATGCAGGTTTCGGATGGGTCCAGCATTTGATTCAGATCGGAAG
AGCACCGTCTGAACTCCAGTCACTCCGCGAACTCTCGTATGCCGTCTTCTGCTTGAAAA
>M00285:128:000000000-BF978:1:2107:22166:17293_1:N:0:46
GCCTCGCAGCGGAAGGGCCTCTCCCCCGTGTGGATGCGCCTGTGGATCGCCAGGTAGGACGAGCTGCAGAAGTCCCGGTC
GCAGGTCTCGCAGCGGAAGGGCCGCTCGCCGGCGTGGACGCGCCGGAGGGTCCGGAGGTAGGAGGGGTTGCAGAACATCT
TGCCGCAGGCCTAGCAGCGGAAGGGCATCTCCCGGGCGTGCGTCCGCCGGGGGAAGCAGAGGTAGGAACGCCTGCCGAAG
GACGTGACACAGGACTCGCAGCGGAGGGGCCGCTCGCCGGTGTGGATGAGCTGGTGCGCC
>M00285:128:000000000-BF978:1:2107:28280:17295_1:N:0:46
TAAACCTGATTCTGATTCTCTGAAGTTGTATCCACAATGCTGTTGGTTGGGAGTTCCATGATTTAGACCCAGCAACGATG
AAGGTGAATCTGCAGATAAAGAGGAAACTGCAGTTGTAGGGGTTTCCATGCAGCTGCTGCCCTTGGTGGGAGGTGCTGTC
AAAGTAGCCAAGATGATTAACTGCTGTGCATTTTGTGGTCAGCACACACTGCAACCTCTGCTGAAATCAAAGGATGTTTA
GGGTGGTGATTGGTGTGCTAAACAAGTCAGCTACTTTGTTCTAGTTGGTGTTGAGTCGTG
>M00285:128:000000000-BF978:1:2107:5939:17295_1:N:0:46
ATCTCCATACCGAGCAGTCACGGGCCAAGGATTCCCGTGAGTCATTCGTAGCCTGTTGCCACGGCAGAGTGTGGAATAGG
AAGTTTTTCTTTTTATCTTTTTTATTAGAGTTTAAGAGTAAGGGTTAGTTTTTACTAGGGGTGTAATTAACTAGGGTTAG
TGTGTTTGTATAAGGCACTTTAGAAGGGTTATAAAAGTTTTTACATGCTTGAGTGGGGCTGGTCTGTGCAGGCGCGGCGC
GGGCAGCTTAAAAAGGCAACCAGCCTATAGAGCGGGCAGTGTCAGAGCGGGCAGTGTC
>M00285:128:000000000-BF978:1:2107:26165:17296_1:N:0:46
CTTTTGGAGGGACAAACCTTGTCTAGAGGATTTAGATGCAGTTGCAATTGAGTGCATGGTTATTGCCAGAGTTTTATGAA
ATATTTATATAATTTATCAGCTGGTATTCATTGTTTAGTTCAGTTATTAAATTAATTCCCTTCTGTCTTTTCTTCTAGC
>M00285:128:000000000-BF978:1:2107:17048:17296_1:N:0:46
GGGGGTTCGGGTTGGTGTCTAGGGCTAGCATATAGCCGGCCGGGACTCAGGGTCAGCTGCAAGGTCTGCGGCTGTCACAT
GAGCGGTCGGGGCTCAGGGCTCGGGTCGAGGGCTATGGTGTGGCCGTCCGGTGCTCAGCGTTAGGGGGCCGGTGCTTCGG
CTATCATATGGGTGGCCGGGGGCTCGGGGAAGGGTCTAGGGCGGTCATATGGGCGGCCGGGGGTAAGGGCCCGGGTGTAG
GCCTATCCTACGGCCGGTCGGGGGGTGAGGGGTAGGGACTCGGGCTATGGTATGGCCG
>M00285:128:000000000-BF978:1:2107:24146:17297_1:N:0:46
TGGACACAAGACTTAAATGTTATTCAATGCCCTAAATGGGTTCACCTTGAGTATCAATCAACACTTGAATTTTCGTTATT
CTCTTTTTTTGGAGCTTCACTTTCTTTCGCACTTACCAAATTAAGTAAATATATGACTAACCCAATCATTAAACATATAT
TATGAATATGTTTTCAATTTCGTAAGTTCTTTGGATTGACTAATTTTTTTTTGTCAAGTCCTATGCAATCTAATTTTTTT
TTCAACCATCTAGACTATATACAGCTTTTTCTTTATGGAAAAGGAAGGGAATAGTAT
>M00285:128:000000000-BF978:1:2107:8394:17299_1:N:0:46
TTACAGACAAAATAGTTTATGGATGACTAAAAAGAGAACCCATTCGTTACCTAGGATGGACTGTATTGAAAACAGCAGTC
AGGAAACTGCCACTTGCATATCATGATAGGACCAGATACAACAATGCACCAGCATTTTGAAATTTTATGAAAATTTAGCT
TATTTCTGT
>M00285:128:000000000-BF978:1:2107:9829:17299_1:N:0:46
NNNNNNNNNNNNNNNNNNNNNNNNNNNNNNNNNNN
>M00285:128:000000000-BF978:1:2107:5612:17299_1:N:0:46
TTGATTTCAGGCTGGCAACCAGTTCTGTGTAGGTAGGGAGTCTGACCTGCCAGATTTGTTGCTCCCTGGTTTCCTGGTAA
AGTGCCATCAGGTAGCGGGTGATCAGTTTTGCCGCCTCAGTCTTCCCTGAACCACTCTGTCCGCTGAACAGATAGAGTT
>M00285:128:000000000-BF978:1:2107:23172:17299_1:N:0:46
CCCTGACAAGCTGTAGATCATCAAGCTGCAGCTCCAGTTCCCTATCATGGTCTCTAAGGAGCTGCATCTCAGTGCACCTG
GTGCAGATGTGGCCATCGGGGAGACTGGAAGTCTCCCAGGATTTCCACAAATGACACCCTGAACAAAGCACTAACCCAGC
AGACATGCCATCTAATTTTACAAAGAATGTAACAAGGAAAAAGAAGTCAACTTACCCACTTACCTCGTCTCTAGCCTGTT
CTCGCTGAAGCCTGTTGAGCCAAAGCCTTACTACTTTGACTTGGACCACTCCGACAATGG
>M00285:128:000000000-BF978:1:2107:8547:17301_1:N:0:46
GTATACATTTTAAAATACATAAATAATCACTATGTAAACACCTCCATATTTACAATTATAATATTTTAATATAAATCTTT
ATATTAAATCTGATAATATATATTGAGAAGGTTTCTCCTTCTGATCAACTCTAATCAA
>M00285:128:000000000-BF978:1:2107:28120:17303_1:N:0:46
GGCATTTTTTTTAACCAAAGTATAAGATGAAATATCTCTTTTTAGAACTCCCCATCTTAGATCATTATTAATGTAAAATC
AACTTCTGAAGTGAAGCTGGGTGTGAATTGCTATTCATATTCTGTTTTGAATTTGTATTGTGCTCAGT
>M00285:128:000000000-BF978:1:2107:8845:17303_1:N:0:46
AATTCTGGAGTCAATTTTCAATTCAGAAACAATCTCCCTCACAGGAGGCAAACTCCTGAGAAGTTCTGCAGTGAGTTGAC
CCTGAAACCTTTCAGGACACAAGCTCCAGCTAGCTTCATGTGGTACCCATGTGGCCCCGTGTTCCTAGCCTTTCCACAGT
CACTCATCAAAGCCTCCAGATGCAGATGCTTCTATTGCATCTCTCTTTATATTTAAATTTTAATCTGAAGAAAAGCTTTG
CATGTGCTTGTAATAGTATATGAATAGTACTTCCTCTAAGGCAGCAACAACAATCTGTAT
>M00285:128:000000000-BF978:1:2107:13459:17303_1:N:0:46
GGAGGGGATGATCTTCAGTGGCCTAGCAGCAGTAGCCAAGTCTGTGACACTGGGACCGTTCCAGCCGCTCAGAAGGAAAG
GGAGAAGAGGAAGGCAGTAGTGATAGGGGACTCGATAGTCATGAAAACAGATAGGAGGTTATGTGGCAATGAATATGAAT
CCCGGATGGTATGTTGCCTTCTGGGTGCCAGGGTCCGGGATGACATTGACCGGGTCCATGGGATCCATGAGCGGGAGGGA
GAACAGTCAAAAGTGTGTTTCATGTTGGACCCAACGACAGAGCTAGGAAGAGATATAAGG
>M00285:128:000000000-BF978:1:2107:9674:17304_1:N:0:46
GGAATCCATAACTGAATGGGCAGCAAGCCCCAGGAGTGGCCGAGAAGGAGGTCCGAAACCCCATAAGCAGGCAGAATGGG
GGCTACCAATCCTGGAATGGTTGTGAAGCAGGACACAAATCTCAGATGCATAAATGAGTTGGATGAGCTGATCCACTGCA
GTGGAGACCTTGCAAATTAGGTATGGCTTTAGTTACCAGAGTCTCAA
>M00285:128:000000000-BF978:1:2107:16386:17304_1:N:0:46
GATCTACACTCTTTCCCTACACGACGCTCTTCCGATCTGGACTACACTCTTTCCCTACACGGCTCGCTTCCGAACTAGAC
TACACGCTTTCCCTCCACGGCGCGATTCAGAACACGAACGGTCGAGCGCCATGTAGGGACCGAAAGTAGAAAAAAACAGG
ATAGAGACACGCATCCGAGCAGTAAGGAACGGAAAGTGGAAGAGAGCATAGTCAATAAACAAACGAAGTACTGCAGAATA
TATGGCTGGAGCAAAAACGAAACACAACACCCTGCACATAACTGAGGAGACAAGAACAA
>M00285:128:000000000-BF978:1:2107:5293:17308_1:N:0:46
GTGTGCTGTGCAATGAGTTTTTTTTGCTGGCTGTGGATGTCAGGAAATGATAGTGAGTTTCTAACCGATCAAAGCAGCCT
ATGGGTAAACCCATCTCCACACCGCACCCACCATCCCTCGCCAGAAATACGTATCTGTGAGATCAACCCCATGTTTTGTT
TTCATGTTTTCTCCCCAGTTTTCCTGTAGTTTAACATTGTATGTTTTATTAGTATTTATTCTTTCATTTTCAAACAACTT
CACGTACTCTACCAAATAGACTAATTCCTCTACTGGGAATGGGGCAAGTTACTTAATGTC
>M00285:128:000000000-BF978:1:2107:8212:17309_1:N:0:46
CAGGGATAGGCAGCATGGCTTTGCGTGGGGGAAATCCTGCCTCACTATCATAATTGACTTTATTTTGGGGAGTTAACCAA
AATGACTGATGAAGGCAGGCAGTATATGTTGTCCACAAGGTCCTACATAGTAGGCTGCTCCAGAAGGGCTCATGGAATCC
AAGGTGAGCTAACTAATTGGATCCGAAACTAGATTTGGCGATATAAAGCAGAGATTAGTGGTGGAGGGATGCTTTTCCGA
TTGGAAGTCTGTGATTGCAGGGATCAGTGCTGCGACCCTTGTTGTTTGTCATATATATT
>M00285:128:000000000-BF978:1:2107:21213:17310_1:N:0:46
GACTTCTGAGATATCTTGTCAGTTTAATAAGTTGCTTGAAGTCTCTTAATGCATTGATGCTATGCAGTGAACCAAAACAA
GATAAACTTATGACTTTTTGAAATACTTACTTCAACTATTTTTGATGCATTATAACTAGCTTTGTTTATTTTATTTCGCT
GAAGCATGGAGTGCACTAAAACAATCAATTTGATATATAATAATGCTTTAGCTACTCTCTTGGTTTATATGCTTGCCATC
TTAGAACTTCTTATGTCAACCAATTCGAAACCT
>M00285:128:000000000-BF978:1:2107:6684:17310_1:N:0:46
CCATAATGGGAACTGTTGGGTGTCTGTGCTTGTACTGGGAGTCTCACTCACCATGAGTCCATAGTGGAAACTTACGTACA
CAATCCCTTTTATATTCGGACCACTGCTTTGGATTCAAGTTGAGTTGAGTTTACTATCATATGCACAAGTATGGGGATGT
ACAGGGACAATGAAAAACTTACTTCCAGCAGCATCACAGGCA
>M00285:128:000000000-BF978:1:2107:28475:17311_1:N:0:46
TCCTCTGACAGCTCGTTATTAATTCCCCAGTCTCATTGTTTAGGGGTCCCACACTTACTTTCGCTATCCTGTTACTTTTT
CATATCCACAGAAGCTCTTGCTATTATTTTCCATTTTACTTGCCAGTTCTCTCTCATAATCATTTTTCTCCCTTCTTAGT
AGGTTTTTAGTCTCTTGCTGTTGGTTCTTGTAACATTCCCGGTCTCCTCATCTACTAATAGCCCGTGTGCCGGAGCAATG
ACTAAGTATTGCTCGTCAACAGTCCTCAGTGAGATTAGCTCTGTCGTAGACCTATTGGTT
>M00285:128:000000000-BF978:1:2107:17061:17313_1:N:0:46
TGCTGCCAGCAGTGTCACCACCGAGGCATCCATTCAATGAGCGTGTCAGCCTTAAGCGTGCTGTGTATTTTGGAAGGTGG
TTTGGAGGGTGGCTGAGCAGCCTGCAACAAGTTCAAAAGCTATCCAGTGGGGTCTCCTGATAATAAGTAGAATATCCGTT
ATACATAAATTAACAAAGTAGTGTGATGTGCTTCTGGTTGTACTGTCACTATTTCATGATGTTTGTACATTGTACCTTTT
AACTCTATTTTATGTTGGTAAGCACAGAAATGGATGGTAGATCGGAAAGCACACGTCTG
>M00285:128:000000000-BF978:1:2107:9172:17313_1:N:0:46
TACAGCACAGAAATAGGCCCTTTGGCCCAACTGGTCCATGCCAATCAAGTTTCCCATCTTAGCTTGTCCCATTTGGCCCA
TATCCCTCTAAACCTTTCCTATCCATGCACCTGTCCAAGTACCTTTTAAATGCTATTAATGTACCTGCCTCAACCACATC
CTCTGGCAGCTCATTCCATCTTCTGACCAGCCTCTGGGTGAAAATGGTTCCCATTAAATCTCTCTCCTCTCACCTTAAAC
CAATGCCCCCTAGTTCTTGATTCCCCAACGCTGGGAAAAGGACTCTGCGCATTGACCCT
>M00285:128:000000000-BF978:1:2107:9399:17315_1:N:0:46
TATTATTCTTCTGTATCTTCAGCAAGACAGCTTCCAAAAGAAATAGTGCAGTTTCTGGCAGCTGCTCCTTCAGGGAATTC
CAAAAGTGTCAGTTTAAATTTTATAGATACTAAACCTTTTTTGCTGAATTCCCCCTTCCCTGCCAAAATACAATATTGAC
TAAAAATCGGAAGAGCACACTCCTGAACTCAAGCCCCTCCGCGAAATCTCGAATGCCGCCTCCTGCTTGAAAAAAAAAAA
GTCATGCAACATCTCACTGACATATGATATGCACATCTAGTCAACCATACTGAAACATTG
>M00285:128:000000000-BF978:1:2107:21617:17315_1:N:0:46
GAAGAGGACAGCATTGGCTGGCTGGTCACGACACTGTTGACGTAGATAACCCATGGGGCGACACAGCTCCAGAGACCCGG
GTTCGATCCCAGCCTCAGCTGCTGCCTGTGTGGGTGGGGAAGATGGGACTGCTGTTGTGATGGAGGATCAGTGGGGTAGG
GAGGGTGAGGCTCCTCTTGCCCCAGCTCCATGTCGTGGATCTTGGCCGTAAAGTGGCAGCGAGCCACCGCACACAGCAGA
ATGAGTGGTTACCTTCTCCTGGAGACCGCCGACCTCCTCCTGCAGGCTGAGTTTGAGCGC
>M00285:128:000000000-BF978:1:2107:26902:17316_1:N:0:46
GTACTTTGCACAATCAATTGAAGTTTTGAAGATTGTGTGTGCAGATCACTATATTGTAGTGATTGAACTTCCTAAAGGAC
TTCATTAATTCCAT
>M00285:128:000000000-BF978:1:2107:27048:17316_1:N:0:46
GAAGGAGGCTGAGGATTTACAAAATCATGAAGGGCAAAGATGAGATGGATTTTCACGGGTCTTTTTCCCCAGGTATTGGT
ATGTTATTGTCACTTGTACCGAGGTACAGTGAAAAACTCGTCGTGTATACAGATCATACAGGTCAATTCATTACAGATGG
AAGAGCACACGTCTGAACTCCAGTCACTCCGCGAAATCTCGTATGCCGTCTTCTGCTTGAAAAAAAAAACAAACGACGAC
TGCATAAAGAAGAAATAGAAACACTAGTATACTATCACTATAACAACTGGTGTAAAACAC
>M00285:128:000000000-BF978:1:2107:18708:17321_1:N:0:46
GAGGGGACTTGATTGAGGTGTTTAAGATATTGAGAGGAATAGATAGAGTTAATAGTCAGCGCCTCTTTCCCAGAGCGCAG
ATGCTCAAGACGAGAGGGCATGCCTTTAAGATAATTGGTGGAAAGTATAGGGGAGATGTCAGAGGGAAGTTTTTCACACA
GAGAGTGGTTGGTGCATGGAATGCACTGCCTACGTTGGACGGGTTTAAGAGATTGTTAGATAAGCACATGGAAGAATGTG
GAATAGTAGGATATGAGGGTGGAAAGAGTTAGTTTGGGAGATGTTTGTAGGATGGCA
>M00285:128:000000000-BF978:1:2107:22207:17322_1:N:0:46
GGACATAGCAAGTTGAAGTGCCAGTTTCTGTACTATGTTACTCATAGTTGAGAAACTATTAACTGCTCAGGCAGTGCTAT
CAGGCTTATTCTGTGAGAAACAATAGCAGTCCATTCATAAACCAACCTCCAAATCTCACTTCCTTTTG
>M00285:128:000000000-BF978:1:2107:13253:17323_1:N:0:46
AATATTCTGATACTCCAAACTCTGAGCTTTTTAAAAAGAGAACAGAGCTTCAATTACAACACAATTTATTATTAACATCT
TCAGTTGAAAATCTACTGCTTAAAAATAAAAGTCAATTTTATATACATGGCGATAAGTCTGGTAAATTATTGGCCAAGCA
ATTGAAAGCCACTCTATCTAAGGGTCAAATTAATAAAATTTGTAAACCAGATGGTACCTATACGATAGATCCTGTTCAAA
TTAATAAATCTTTTCAGGAATTT
>M00285:128:000000000-BF978:1:2107:20595:17324_1:N:0:46
NNNNNNNNNNNNNNNNNNNNNNNNNNNNNNNNNNN
>M00285:128:000000000-BF978:1:2107:24998:17325_1:N:0:46
TGCTGCTCAACCACTGGCTCCACTTCGGCAGCTGTGAGAAGATTTTAGTCAGTGGCAGCCTGTGCTGATGCTGAGCTGGG
CCAGCTGGCCACGCTCGGGCTGTTGAGATGACATCTTGAAGTGGGACAAAGAAAGGCAGCAGCTAACGCTACATTGTATA
AAATAGGACATTTCCTTTGGGGTTTTCCAGTCGAAAACAGAGCAAGCACCACACGCATA
>M00285:128:000000000-BF978:1:2107:12192:17325_1:N:0:46
TTCAGCTTTCTCTTTTGCACTGATGTACTGGGCTCCCCCATTGTTGAGAATGGGAATATTTGTGGAGCCTGCTCCTCCAG
TGAGTTGTTTAATTGTCCACCACCATTCACGACTGGATGTGGTAGGACTGCAGAGCTTCAATCTGATCTGTTGTGGTCTT
GCTTAGCTCTGTCTATTGCATTCTGTTTGTATTGCTTGGCA
>M00285:128:000000000-BF978:1:2107:5113:17326_1:N:0:46
TGTGTCTACCTAAGAGTCTCTTAAATGTCCCTAATGTATCTGCCCCCACAACCTCTGCTGGCAGTGTGTTCCACACACCC
ACCACTCTCTGTGTAAAAAACTTACACCTGACATCCCCTTTATACCTTCCTCCAATCACCTTCAAATTATATCCCCTCGT
GTTAGCCATTGTCACCCTGAGAAAAAGCCTTGGACTCTCCACTCGATCTATGCCTCTTATCATCTTGTACACCTCTATCA
AGTCACCTCTCATCCTCCTTCGCTCCAAAGAGAAAATCCCTAGCTTGCTCAACCTATCCT
>M00285:128:000000000-BF978:1:2107:7746:17327_1:N:0:46
CAGGCATTCTTAGAGTGAACAACTACTAAAAATCTGCAATTAGTGTAGGAACAGTAGCTGAAAATGCTTTCAGTTCTCAC
ACAAAAGCATTTAGGGGACCTAAAGGGAATTGGTTCGTCTTCATATCTTTTTGGAGTTTGGACACTCAGAGCTTCTATGG
GACTCGGGAGAACTTCCTGCAGTCTATTACAGATACATATGGTGGACCCCTCCACTTATGCATCATCCCAAACCATGTGT
GGAAACCATCTCCAGAAGTGATCAATGTTCCTAAATAATTGTTTTTCATGGAAAAAGTA
>M00285:128:000000000-BF978:1:2107:13800:17328_1:N:0:46
GAAACTGAAATTTTTGGTATTTAGAAGGACCTGTCTGACCAAGTACAAAAATCAGTAAAAATTAGCATGCCCTTTGTTTG
GGGAGCTTACAATGAAATGTCACTATCTCAAAGTAAAGGGTTGGTAATCTAGGACTGGTGTGAAAAGAAATTTCTTCTTC
CTGAATTATTAGAATTCTCTACCCAAGACTTTCGTGGAGGCCCA
>M00285:128:000000000-BF978:1:2107:6232:17328_1:N:0:46
TCTTAAACCAGGCCAATAGAATTGTTTCAAGATCTTCCCCACAGTTTTATTCACCCCTAAATGACCACCTAAAGGCATGT
TATGGGCCAGGTTTAAAATATCATCCCGATAAACTTTGGGAACTACAACCTGATGAATAACTTCCCACTCCTCATTCTCA
GGGACATGAGGCGGTCTCCATTTCCTCATTAACAATCCATCTTTGACATAATATCCAGCTGGCACTTTTTCAATTTCCTC
AC
>M00285:128:000000000-BF978:1:2107:12928:17329_1:N:0:46
GAAACTAAACAAAATACAATTGTAATCTATTTTAAGAGTGATTTTCCTGGGTACCTCACCGATTGAACCCGTTTTGCCAA
ATGGTCCAGTCGCTGTTATCAAGGCTGGTACACCAACATGGAGGGTCCAGTAATATGTCACCATTTTGTTAAGTGTTCAG
TGATTTTCCAGTGAGCAAAATACATTTCATGGCACTAAGCAACAAACAAGAGTTTCTCTGCAGTCCTGACCAACAATTTG
CCAATACCAGCAAAAACAGATGAGCTGTCAACTCATCAAGTTTACTGAATTTTCACTGTT
>M00285:128:000000000-BF978:1:2107:28522:17329_1:N:0:46
TTTGGCGCAGAACCATGGCCTTACTTCCCTGGGAATCATGGGGAGGATTAGTTCAAAGAGTTTCCATGCAATTGTAACTC
CACTAAGTGACTCAAAGGTTCAGGATAGATGCTGAAACTTCCTCACACAACTGCAGAACATCTGTTAGATGTTTATTAAA
GATGTTTATTAGTCACATGTACATTGAAACACACAGTGAAATGCACCTTTTTGCGTTACTGAGAAAGTGCTGGGGTCAGC
TTGCAAGTGTCACTACTCTTCCGGCGCCAACATAACATGCCCATGGCCCCTAACCTGTA
>M00285:128:000000000-BF978:1:2107:9185:17329_1:N:0:46
GAGTTCCTGCTCCTAGGGTCAGGGCTGTTGTCGGGTTCCTGTTCCTAGGGTCAGGGCTGTTGTCGGGTTCCTGCTCCTAG
GGTCAGGGCAGTTGTTGGGTTCCTGTTCCCAGGGACGGGCTGTTTTGTTGCTGGATTCTGTTAGTGGTGGTGCTCCTATA
GCTGTGGTTTCATTGTTTTACATTCACTTTGTTGGGTATTGGTTTACTATTGTCAGTTGTACTGAGATACAGTGAAAAGC
TTGTTTTACTGGACCCAGACACTGTCAGATCTTCCAAGGTCTCTATTTGTACCCAGTTCT
>M00285:128:000000000-BF978:1:2107:14511:17330_1:N:0:46
GGCTCTCAGATAGGCTCATTAATGTGCAGAGAATGGAGGGAAATGGACGTTGTGTGGGCAGAAGGGATTAGTTTAGTTAG
GTGTTTAATTGCTAGTTTAATTAGTTTGGCACAACATTGTGGGCCAAAGGGCTTG
>M00285:128:000000000-BF978:1:2107:26086:17332_1:N:0:46
GTCAAAGTTACTCTGTTCTGCATTGAAGTAATTGATAGGTTCTCCAAGGAGCCTGCACCCAGTAGAGGTGACATTCCCTT
GCGGGCTGCAGACATATTGAATGTCAGGACCTAGAGTTGTCCAATAGTAGATGAGTCTTGGGCCACGTTCACTAATTCTA
GTGCAGGCACCTGACCCACCCGAAGTAGAGGTTAAATGTACCTCGTTTGAGTATTTAAACTGCTATCGGTAACCAAGTAA
GTAAAATGCACAACAAGGCAAAAACCTGCATTTGCAACAA
>M00285:128:000000000-BF978:1:2107:20182:17332_1:N:0:46
GGATGTTAGCATTCATAAGTCATGGCATCGAGTTTAGGAACCGCGAGCTAATGATGCAGCTCTACAAAACTCTGGTTAGA
TCACACTTAGAGTACTGTGCCCAGTTCTGGTCACCTCATTATAGGAAGGATGTGGAAGTGTTGGAAATGGTCCAGAGCAG
```
