## Supplementary Information_PartialGenome for "Genomics to aid species delimitation and effective conservation of the Sharpnose Guitarfish (*Glaucostegus granulatus*)" (part 163 of 235)

```
ATTTACCAGGATGCTGCCTGGTCTGGAGAGTATCAATTATGAGGAGAGACTAAAGGAGCTAGGGCTTTACTCTTTGGAGA
GAAGGAGGATGAGGGGAGACATGATAGAGGTATACAAAATATTAAGAGGAATAGATAG
>M00285:128:000000000-BF978:1:2107:13126:17334_1:N:0:46
TTCCAGTTACCTGTACAGGAGTGGCAGAACAGTTAGCATAGCTGCCTCACAATCCAGGCACGTGGATTTGATCCCAACCT
TGGGTGCTGACCCTGTGGCATTTGCACATTTTTCCAAATTTGCACAATTTCCCAATCACAATTTGAGAGAATGGATATGT
GTCCATGAATTTTTACAACC
>M00285:128:000000000-BF978:1:2107:5543:17336_1:N:0:46
TCGGCCTGTCAACATACTACATCAGGAATCCATCCTGGACACATTTAACAAACTCTTTCCCTTCTAAACCTTTGGTGCTA
AGCAAGTCCCAGTCTATATTTGGGAAGTTGAAATCACCCATTATAACAACCTTGTTATTTTTGCTTCTGTCCAAACACTG
CCTGCCAATCTGTTCCTCTATATCTCTACTGCTACCGGGGGGCCTATAGTATACTCCCAGTAGTGTAACTGCCCCTTTCT
TGATCCTCACTTCCACTCGTTCCTCCAGGTGCCCCAGTTTCCACCTACATTCCAAAGAC
>M00285:128:000000000-BF978:1:2107:26720:17337_1:N:0:46
CTAATTAGGACCTGCTCTAAAAGGGCTAGAAAACAAAGAGTTGGATGCACCTGCCTCAACTGGCTGATGCATACAGAATA
CATGCAATAATTATGGTCCCTGCAAAGAAAATACATTAGTGAGAACATTTATTAGTGAGAATATTAGTGAGGAAAAACAA
GCCATATTAATTACATTCAGTAAGTATAGTCAAATATTTTATCCATTTTAGAGATCAGCCTTTTTTCTCAGCACTAATTT
TGTTTGTAGTTTTTATAAGTAAGGCATAGAAGCTCAAACCTTTACTTATGTGTTACAGGC
>M00285:128:000000000-BF978:1:2107:16018:17338_1:N:0:46
GAATTTTAAAAATTAGGTTTCCTAAAGCATGAAAACAATAACGATTAACATTAACACACAGTAAATCCACTGGGCAATGG
CCTACATCCAGAGAATTCAAAGAGATTTCTACAAAGACATTGATTCTCTTGGTTTTAACCTTCCTCAGATGATAGAATGG
CCTCTTTAGTTTGAAAGTTGATAAATACATTCCTATCATTCAAGAAAATTTATATTGCTGGTCTAGATGAGATTTTGGTT
ATTGGTGATCCTCAGGAAGTTGATGGTTGTAGATCTGGCAATG
>M00285:128:000000000-BF978:1:2107:6425:17338_1:N:0:46
TCCTTTTGAATGTTTTCTGCCAATTTCATTTCATAATTTCTCTTTTCTTTTCTAATGACCTTCTTAGTTTCTTTCTGTAG
GTTCTGAAAAGTTTCCCAGTCTTCTGTTTTTCCGCTTTTTCTTGCTACCTTATATGCCCTCCCTTTTGCTCTTATTTAAG
GTTTCACCTCTCTTGTTATCCACATTTGTGCCCTTTTTCCATTTAAAACCTTCTTTTTTCTTGGAATGTGTCTGTCCTGC
ATTTTCTTTATTACTTGCTTAAATTCCACCCATTTATGTTCTGCCGTCC
>M00285:128:000000000-BF978:1:2107:27288:17340_1:N:0:46
ACAATCATCATGTCAATGGTCCATTAACTAGAACTGAAGTCTTTATATCTAAGAGCAGGGAGAATCCTACTGAGAATTTT
ACCAACTATTAGTACAAGTGGATGTCTTGATAGTTGCTAGAGTCAAGATTTTCTGATTCTGCAGTGTCTTAAAACCCAAT
GTGTCAATAACTCCTTCCTGTTCTGACAAAATGTCATCAACCTCAAACATTAACAGTGTCTTGTTCTGCACAGGTGCTGC
CTGAACTGCTATATGTTTCCAGCCACAGTTTGTAACTTCTGTCTAATGTACTTGCAATGC
>M00285:128:000000000-BF978:1:2107:18117:17341_1:N:0:46
CCTTCTTATGTCTTATGTTACTTATCCAAGAATAAGCACAGAAGTTCATATAACCTTTTTAATAAAAAAACAAGCCAAAT
ACCCAATAATTACAATCAGGTTTAGCAGATTAACCACTTACTGAATAACAATCCATCAAGAAAGCCCCCTCTTTCGATAG
TCTTTCTGCAGACAGTTGCATAATAGGTGGTTGAGGAATAATTTTGTCACCAACAGTGATGGAACCCTACCAGGAGCGCA
AAAAGAAATTAAAATCAATTATTAATGAGAAAAAA
>M00285:128:000000000-BF978:1:2107:16960:17342_1:N:0:46
CGAAATTGAAACCATATTCGTAATGTATGTTTAATAATTGGGTTAGTCATATATTTACTTAATTTGGTAAGTGCTAAAGG
AAATGAAGCTCCTAAAATAGAGAATAACGAAAATTCAAGTGTTGATTGATACTCAAGGTGTACCCATTTAGGGCATTCAA
TAACATTTAAGTCTTGTGTCCAAAAAATTAAATATCTGATGTTGATTGCCCAATAATATAATCTAAAATTAGGCAAGGCC
ATACCTCCATCCTTTTTCAATTTTTGTAAATAATTCTTACTTAA
>M00285:128:000000000-BF978:1:2107:17488:17342_1:N:0:46
GGCCTCATCAGTGCCCCGTATAGCCTCATCAACACTTCCTTGTTTTTATATACTATACCCCTCGAAATTAATGCCAACAT
AGCATTTGCTTTCCTTACCGCCGATCCAACCTGGCGGTTAACCTTTAGGTTATCCTGTACGAGCACCCCTAAGTCCCTTT
GTACTTCTATGCTTCCAATTTTATCTCCTT
>M00285:128:000000000-BF978:1:2107:13143:17343_1:N:0:46
CTGGAATCAGCTTTGAGCTCACCAATTTTAGAAAATCTGCATTTCTAGATTACTCACTTCACATTCTAATGGCCATAATT
TTACTCTTGTGGTAATTTCAGACAACTATACTGCTTCAGCTACTTCTAATTCTTCCAAAGTCTCTTTTGTTATTCAGTGA
TTCTCCCTTTCATCCTGAACTACCAACATTTTTATCATTTA
>M00285:128:000000000-BF978:1:2107:23536:17344_1:N:0:46
GGTGACCCTCAGATCTGTGTTATCTGTTAAATGGAGAGTTAGGAACATACATAAGGAGCATATAAACCACGATTCCTGGA
GAAGGAATGACGATGTTCAAGAATATTACAAAAGCTGGTGGTAGGTATTATCTCTATTTCAATGTTGTGTCCAACTGTCC
AAAATCTCAAGGTCACTTACTAACTGCGCAGCAAGGTGGCATTCAGTCCAACCTTTGTGCCAGCTATTAAGTAACTTCAA
AATATGATCCCTTTTAATTTGCTTGCCACATTGCTCATTGA
>M00285:128:000000000-BF978:1:2107:18132:17344_1:N:0:46
CCTTCACCCTGCCCGGTCCCCACTGCACCTTCACCCTGCCCTGTCCCCACTGCACTTTCACCCTGCCCTCTCCCCACTGC
ACCTTCGCCCTACACTGTTCTCACTGCGCCTTCGCACTCACATGATCCCACTCCACGATCAACCTGACCGGTCACCGTCG
CATCTCACAAGCAGCCTGGCTCCTCTGCAGGTGAAGCATAACTCAGCCTCTCATAGTCGTACGCCTGACCCGCTACCGCA
CATCTACTTAACTGCCAAATGTCTCTGGGACAATGGACACGAACTCACACCATTCCTAAC
>M00285:128:000000000-BF978:1:2107:4807:17344_1:N:0:46
AAAAAGCATAAAAATTGCAACTAAACCACTGATCAACAGAAAAATATGCCTGAGGTATCTGGAATCCTTGATTTCAACAA
TAGAAGTAAAGCGCTCTATGTAAAACAATTTCAGTAACATGATAGAAGCTGCAGATGCTGAAAATCTGAACTAAAAAGAG
AAAATGCTTGAAG
>M00285:128:000000000-BF978:1:2107:18233:17346_1:N:0:46
TACTCATCATTGTTAAACTGCAAAAGGAAGACTAATAATTAAGATACGGAAAACATTTAAGCAAGGAGATTATGTGTTTG
GTATTAATCAATACTGATAGAACTGCCATTGTAACCTAAATAATGCTCATGATAGTATTTTAAATATAATTCAGGTTACA
GGCTATTTC
>M00285:128:000000000-BF978:1:2107:24519:17348_1:N:0:46
GATCTACACTCTTTCCCTACACGACGCTCTTCCGACCTCGATTACACTATTTCCTTCCCCAACCCCTTACAAATCGACTT
TTAATCAATGCATTTTTCACCTTCCTACTAAACCTCAATAAAAATTGCCCCCTTGGAAGATCGTCTAATTTGTACGCGTT
CAAATTTCTGGTATGCGGCTTACATGCAAATACTGCTCTTGCCTAATAGGTGCATAGAGAGGGAGCATATATTATAACTC
AAAGCAAAAGTTTGAATCTAGTTTAAAGACAGATCGGTAGAACACACAACTGAACTCCA
>M00285:128:000000000-BF978:1:2107:17022:17348_1:N:0:46
ACCTATCACCATCCTGTGCCCACCCCACCTCCCCTCTTTTGTCCACCTATCACTGCTCTGTTTTTCCCTCCTTTACATTG
GGATTCCCCTTTTCCTATCTTCAGTCCTGAAGAAGGG
>M00285:128:000000000-BF978:1:2107:6706:17348_1:N:0:46
GAATCAGTTGGTCTCCCATTTTGTGGAATACTCGAGGATGGTTGTCCTTGGGCCTTCAGAGTAATTGGTTGAATATTGGT
TGAGGATTATATAGTGTTTGCATGCCATCCAGACAGATTATTCCATGCATAACTACATGGAGGTAATACAAAAGGAAGGA
AAAAAACAGGATGCGCCAATTATAATAAATGCCATGAATAGATCTGCTGAGAACAAGGAGTCACCACATCCTGGTACCAT
TGAAGATGTGAAAGAT
>M00285:128:000000000-BF978:1:2107:13732:17348_1:N:0:46
ATGAACTTTCCCCAGGATTGCTTATAGGAGAACAATCTTCATTTCCTGGAGACCAAGACAATTCTGTGGGAGGTGAATGA
AGAAATACTTCCAAATACGGTGAATATCTTACCAGTGGTTACCCAGTGAGACAGAAACGATAACTTAAAAGAAAAAATGT
GAGTTCTTTTTACCCAATTTGGAAATTGTGCATAAGTTGTAAGAATCTCTAATTGCTAATGGTTCTTGATAAAGTGCTGT
GCTTCCCAAACTAAATAATTAAGTATTTTAAAGAATAAGAATGTGATGAACCTGGGTCAT
>M00285:128:000000000-BF978:1:2107:24607:17349_1:N:0:46
TTTAATTTAAAAAATCCAATTATTTTTAACTTTTAAAATCTTGTATTTTTTTAATAGTTTTCAACTGAAAAATCTTGACA
GCTTTAACAACACTCAAGAAGACTGACACCATGGAGGACATAGCAGACCGCTTTTGATACACAACCATTCACTCACTACA
CCATTGACACACAGCAGTAGC
>M00285:128:000000000-BF978:1:2107:18388:17350_1:N:0:46
TGCCCTCTTCTCATTACTACCGTTGGGGAGAGGGTACTGGAGACTAAAGATACACACTTAATGACTTAGGAACAGCTTCT
TCCCCTCCACCATCAGATTTCTGAACAGTCCATGAACCCATGAACACTACCTCATTATTCCTATTTCTCTTGCACTATTT
ATTTATTTTGTAATTTATAGTGACTACTTTTGCCTTTGCACTGTACTACTGCTGCAAAACAACAAATTTCATGTTACATA
AGTCAGGGGTAATAAATCTAATTCTGACATGTGCGCAGCTGATCCAGCTTCGCATTATGG
>M00285:128:000000000-BF978:1:2107:20664:17350_1:N:0:46
GGAGTGTGTGACGGGACAGTGTAGAGGGAGCTTCACCCTGTGTCTGACCCGTGCCCCGGGAGTGTGTGACGGGACAGTGT
AGATGGAGCTTCACCCTGTGTCTGACCCGTGCCCCGGGAGTGTGTGACGGGACAGTGCAGAGGGAGCTTCACCCTGTGTC
TGACCCGTGCCCCGGGAGTGTGTGACGGGACA
>M00285:128:000000000-BF978:1:2107:12458:17350_1:N:0:46
CAACCATTTAATAAGTGAAGGGATTATCAATTTCTATTGTGTCCGGCAGAGTGGGAATGTTCCACTAGGCTCCTTCAAAA
TGATGTGCATGGTGACCATCAAGTGCCCTCCTGTCAATCTCCACCTCTCTATGAACATTTTCCCCCTCCCATATGTTAAT
AGCAGGCAGGTCGTCCTTCAGGAGAGTGTTAAATCTGGATCCCTTCTACTCTTAATATCCCTTGACACTACTTTGAAAAG
AACAGAAT
>M00285:128:000000000-BF978:1:2107:22587:17350_1:N:0:46
AGCTAAAGAAATGAAACTCAGATGTGTCCAAAGAGTGACGGCCTTTGACAAAGGCAGCATTTGATGAAGTATGGCATGAA
GGAACTGGTAGAAACTGAAGTCAGTTGGAATCAGGCGGATACCACTCCAATGAGTCATTGTCATAGAGCGCTACAAACAG
GCTCTTCGGCCCACCACTTCGAACTCACACACTCTTCAACACTAAATCTTTTCTTCCACTTACATACCCATTAATCATTC
CACAGCGTATGTTGAATAAAGAGAGCTTATTAAGGTTGTTGGCGGCTGTATTGTGAATGG
>M00285:128:000000000-BF978:1:2107:5001:17351_1:N:0:46
GCCCTATCTGCTGCCTATCCTTCCTCACAGTCTCTCTGCATGTCTACACTAACTGTTCCATTATCTGACCTAATACTTTG
GTTTCCATCCCCTGCCAACCTAGTTTAAACCTCCCAAATACTTCTAGCAAACCTGCCTGCAAGGACATTGGTCTCTCGCA
AATTCAGGTGTCACCTGTCTCTTTTATACAGGTCATGCCTTCAAGAGCTCACATGTTGCCCCCTC
>M00285:128:000000000-BF978:1:2107:7570:17352_1:N:0:46
GCTATAATGAGCATCTTCAGGAGGAAGTGGAGAAGTTTGGAGATGGAATTTGGGTTAGGGTGTCAGTTACAGAATGGTTA
AAATTGGCACAGAAGGCCAAAGATCTTGGTGGTTTGTTTTGGGTAATGCATTAAACATTCCCTTCTCAGTGTAAGTGAAG
TATTAAATCTCCTCTGGTTATGCTATGCAAAGCACTAAATGTATAAATGTTCTAGTTACTCTTGAGTGTTTGATTAATGA
AGTCTTTCTCTTTGCATTCACAGTAAAGACTGAACACCAGCCTTGATCTGGGCTCTCCTG
>M00285:128:000000000-BF978:1:2107:27130:17354_1:N:0:46
TCACAAACAAGCCAGCTATCGCTCTACGTCATTTCAAGGCTTACAATTAGACTCATCAGAGTATCTCTTACTCACATAAA
CGTGCTTGTTTTTCCGCACTGCAATGTGAAGCTTCTCCAGATGCACGCTAACCGAATTAAGGACAGTCCATCTTGGACTA
CCTCTGTGCTCGTTTCGACTCGTCACAGAAAATCGAACCGATGTGTTTCCACAAGTCTCAGTCACCGTATAATTGCAAGC
ACCCTGGAAGTGGTACAGCTTCCCATCAAACGTCGTATAGTGCGGGTCACAGTAGACGTG
>M00285:128:000000000-BF978:1:2107:21573:17354_1:N:0:46
AGGGGTCAGTGCTGTCATTGTTACATGACAGCATGAAAATTCATACCACAACCCCAAACAGGAAACTAACTGGGGACTCG
AACCCCTCTCACCTGTGGCACGCAGACACGTTCGCGATGAGTCCGTCAGAGGTTATTCGACAACCGAAGGGGTCAATCAG
GTTTCCGACTCCCTGAGAGGGATCAAGCTGAACCTTACTTTGTGGGCCCTTCCGTCTCAGG
>M00285:128:000000000-BF978:1:2107:18197:17355_1:N:0:46
TCTGTGGGAAGAGAGACAGTCAATGTTTCAGGTCAAAGGCCCATCATCAGAGCTGTTCTGACAAAAGGTCTTCAACCTGA
AACATTAACTGTGTTTCTCTTTCACAGATGCTGCCTGACCTGTTGAGTGTTTCCAACTTTTTCTATTTTTATTTTAGCTT
TCCAGCATCTACAGTTTATTTTATTTTCAAATACTATCTGTTGACTGAATATCTTTGGTTAAATCAGGAGAGTCACTGAA
ATTGTGAATTATTGGTCCAGATTGTGCTGATGACTAGTTACTAAATCCCAGGGGAATCTC
>M00285:128:000000000-BF978:1:2107:22061:17356_1:N:0:46
CACAATCTACCTCGTCATGGCCTTGCACCCCAACCTTGTACTCAGTGCCCTGCCCAATGAAGGTCAGTGTGCTCTACACC
CTCTTCACCACCCAGTCTACCTGTGTCAGCAAGGTAAATTTGTTAGGTACCTCCAAGAGGGTTTCTTAAAACAGTACTTG
GATAGTCCAACTAGGAGAGAGACTGTAC
>M00285:128:000000000-BF978:1:2107:3383:17356_1:N:0:46
TCTGAAGTACCTCATTTCCCCACTCCGGCCCCAGTGATCCCGATGTTTCTCCGCTGGGAGAGAAACATGACCGGAACAGG
AAGAGAAAATTACTCTGGGTGTTTCAGTCTGAGAGCGCCGGCCGGTGTCGCGGCCCTGGCAGATTCACAGGCCGGTTGCC
TGGAACGGAAATCCTCC
>M00285:128:000000000-BF978:1:2107:20513:17358_1:N:0:46
AGAAATTCTGTTGGGTTGAATGTTCAGTGGTGAGATTCAAAGTGCACTCCATGTTCTCTGTAATCAGTAGCACAGTTTTA
TTGTTCAATATCAAGTTAAACAATAGTGTGACCCAGAGGCTATAAATAAATCTTTCATTATATACACTCAATACACAGAT
TCCACAATATCTGTTTCTAATATTTTTTGTAAGCAAAGTAGTAAACAAGACGAAGTTAATTGTAAAACCACAAGCTAGTA
TCCTCA
>M00285:128:000000000-BF978:1:2107:10118:17359_1:N:0:46
GAAATATTAGGAACCTGGGTGAAGTGGGGAGAATGCTCCCCATCCAGCTGATGAAAGTTAAATCAGCCACAATAATTTCT
ACATTAATCAATAGCATTTTAATGGCCTCTTCCCAAGGCTTGTGTAAAACAAAGTCTTTAATAGACTAGGTAGCCTAGAT
TCTATTTACAGATGGTACTGTGC
>M00285:128:000000000-BF978:1:2107:2762:17359_1:N:0:46
AGTTTTGACACAGTCTATGAGGCCAAAAAAATAAGTGCCTTGCTGAGGTTTTTTTTTACATAGTTAAAATGCATTTCATT
TTCATGAATTCAATTCTATGTTTAATAATACAATTGTGGTCATCCAAAATCTTTGTTAAATTGATATTCTTTAAATTCTA
GTGGCAGTAATGTCATCCAATTATCTTACGATTTACATAACCAATGATACTTTTTGGTATTGTTCAGTTAAATAAAAACC
AACTCTTGCTTCATGTCAGATGGTGTTTGACAAAACCAGG
>M00285:128:000000000-BF978:1:2107:27189:17359_1:N:0:46
TATCTACAATAGGATGCAAACCAAGAGAGAGCGAATGACATAAATTATGGTGATGCCAGATGAGGGAGCGTGGAAAAGGC
TCATTAATCACAGCCGACGTATCTGGAAGAGAGAAAACGAGAAGAAGAATGAGGACAGTAGAACGTGGAAAAATGCTGGA
ACTGTGAGATAAATACCTCTCAAATGAAAGGGGATGTTTGAAATACTCAGCCACAGGCGG
>M00285:128:000000000-BF978:1:2107:13788:17361_1:N:0:46
GGGGAGGCCTGATAGAGATGTATAAGATGATTGGAGGCATTGATCGTGTAGATAGTTAGAGGCTTTTTCATTAGGCTGAA
ATGGTTGCCACAAGAGGACACAGGTTTAAGGTACTGGGGAGTAGGTATAAAGGAGATGTCAGGGGTAAGTTTTTTTAGTC
AGAGAGTGGTGAGTGCGTGAAATAGGCTGCCAGCAACAGTGGTGGAGGCGGATACGACAGGGTCTTTTAAGAGACATTTG
GATAGGTACATGGAGCTGAGAAAAATAAGGGGCTATGTGTAAGCCTAGTAACTTCTAAGG
>M00285:128:000000000-BF978:1:2107:5124:17362_1:N:0:46
ATTGAATGTATGTTTCTCTTATGTAGCTCTTGGTGATGTAGATTTATCTGATGTTCAGGTTTTTGTTTTGAAAACCCTGT
TTTAAAGTAAGGCATGGATGAATATGTTGAAATCTGTTAACTTTCATTCATTGTGGATTAGCAATGTGTCTTTCTGGTGC
TGAGCAAAAGAACAAACAATATTTGTTTTACTATAGACCACGGATCTGAACAAGCATCTTCAGGAGTTAATGGAGGGACT
CACAGCAAAAGTGTTTCGAACATATAATGCCTCCATTACACTGCAGAAACAGTTGTC
>M00285:128:000000000-BF978:1:2107:5402:17362_1:N:0:46
CCCTCAGAGCTTGCCATCTTCAGTTTGAATGCATGATTCAATGGATCAGTGTTGAGTTTTCTTGATGCCAATTCTTAATG
GTTTTAGATTTCTGACTTGTCATTTATTTGAGCCCACGCCATCTCCCAAATCAATACATTCATAAGAATTAAAATTACTC
CCTTGCAAGGACTCATCAATCC
>M00285:128:000000000-BF978:1:2107:21218:17364_1:N:0:46
ACTGTGCCTCTTGTGTATAGACAAAAACTGCTAAACCTCCCTCCCCCCCCGCCCCCACCATCAATATACGTCTTCTTGTA
TGTAATTTTTCCACCCTAGGTAGCTTTCTGTGGAGCGGGGGTTGTTGAGGGGTGACTTGATTGGAGGTAAATAGATGATT
ATTAAGGTGTGAAATAGGTATGGGACATGACTGTACTCTAGTTACTCTGCTATAGTTCGTACACCACTTTAAGCTTGTCT
TAAAAAATTATATAAATCTAAAACTTATCTTAATCAAAGTGCAAGCTAACACAACTGTAC
>M00285:128:000000000-BF978:1:2107:22730:17369_1:N:0:46
GCCTGCATTTGGCCGGTGTCCCTCTAAACCTTTCCTGTCCCTGCACCAATGAGCTCAGGCCCTGCCGACTCTCCTCGCTG
CTCCCCACCCCCTCCGTTTGACCTAAGGCACGACAACGGGCTGTGAAGACCCCATCGCCACCCCGACTCCACCCTGCTAC
CGATCTGTTCGAGGTATCTCTGCC
>M00285:128:000000000-BF978:1:2107:3487:17371_1:N:0:46
AGAATTTTTACACTAAAAACATGGAGTTTCTACTGGACAACGTTGTAATGTATGTATTTCATGGTGCTGAGTCGTTTCCT
AATATTTCCTAATAACATGTAGCTTCTACTGGAAACAATTGTAGTGTATGTCAAAAACAGTGTTTTATAAGCTAAATCCA
TTGATTTGCCATTTTTTACACTAAACTCAAGGAGTTTCCACTGGAAACAATTGTAGTGTATGTATTTTCTGGTGCTGAGT
C
>M00285:128:000000000-BF978:1:2107:9265:17372_1:N:0:46
CAAAAGCAACATCAACACTACAGATGTGTCAATTTAAAAACTCACAAGACACTCAGTAAAGCTGCAAGCAGTAAATGGAA
AAGGTTATGTTTATAAAACACAATCTAACAAATTTAATTATGTACTTAAGACAAGACATAAACCTGAGTTAGACAAAGGC
CACTAATCACTTACCAGCAGTTTGGAAAGCTAAAAACAGATTAAGAAAAA
>M00285:128:000000000-BF978:1:2107:17828:17373_1:N:0:46
CTGGTCCAGGCAGCGTCCTCGTAAATCTCTTCTGCACCATGTCCAGTTTGTCAGTGACTTTCCTATGTCAGGGTAACGGC
AACTGTACACAATGCTCCAAGTGTGGGTCACTAACGACTTATTCAACTGGAACATCATGTCCCTGTCCGGGAACTCGATG
CCCTG
>M00285:128:000000000-BF978:1:2107:3024:17373_1:N:0:46
ATACTTTTCTTGAAGTAGAATTTCTAGTAATGGGTACTAAACTCCATCTGAGATGTAACCAGTATTTTACACTTGGCAAA
AGGTTAAAAAACCTTTGTTTTTGTAGGTAAAGACTACATTTCCAAAATTAAATCACTATGTCCTGGTCCATTGTGTTGGC
AAACTCCATAAATTGACATCTAAAAAGGCAAAACTATTAAAATTTCTCATTTGATTTAAACATTAATCATTCCTGTACAA
ACAGCTT
>M00285:128:000000000-BF978:1:2107:9608:17373_1:N:0:46
GAGGAGTTACTGCAATCTGACAAACAAGAGAGCTACCAACTGGATACTTCATGGAATTTAAAGCTAAATTGGTCATATAA
GGCTGAAGAAGACATCCCAGAAAAAAAAACACAAATAAATGGCAGATGGGTTTTACCCTATAGAAGCAGGGCTGGCTGCT
TTTGAGGAGCAAGACACCAGTTTCTTCATGCTCCACCAATATCTATATGGGCATTCATTGGGGAGTTGATTTATTATAAG
GGAAGAAAAATGCCTTTGTACAATCTTGTATTAAAAAATATTTTAAGGTTGAATATGAAC
>M00285:128:000000000-BF978:1:2107:18917:17375_1:N:0:46
ATGTGTTTCGACGTACATGTGGCTAATAAAGATCTGCATATTGATATGCTCCAAGGTGTGGGGGTACATGCTGAGGGACA
CGCTGAAGTTTGGTGCAGCCAAAGGCTCTCTGTGAGAAAGGCCAGTGTCAGACACTTGCCATTGCACACCGAACCCAGGG
AAAAACAACCTGCTCCAGGATTGAAAGAAAAATTCACCTCATGTTGATGTCATATAAATGGAATGATGTAGCTTGTACTG
AACGGTGACATATAAATGTACTTTATTTGTAAATTTGCAAGTAATACCATTGAATTAAAC
>M00285:128:000000000-BF978:1:2107:15394:17376_1:N:0:46
GACATTTCTACCCTGAAAGAAAGATTCTGATTTTCTACCCTATCTATGCCTCTGATCATTTTACAGGTCTCCCCTCAGCC
TCTGATGCTCCAGAGAAAATAACCCAAGTTTGTACAACCTCTCTTTATGGCACAAGCCCTCTAATCACAACTTGTGAGAG
AGACACAATTCTGTCACAAGGATCGAGTGTCTCGAAGGCTGTGTTGCCTGCCTGATGCCTGGGTTCAGTACGTATCGTCT
GACCT
>M00285:128:000000000-BF978:1:2107:24556:17380_1:N:0:46
CAGCAAGTCAGGCAGCATTTGTGGAAAGAGGAGAGTCGAGGTTTCAGGTCACTGAATTTTCATCAGAAAATACTTATTCA
ATGCTTATCTATATTTTGGTATAAATATGTAGCAGTTGGTTTATATCCATCACGGGCATAACCGTCCCCGCCATCAACGA
CATCTTTAAGAGGCGGTGCCTTAAGAAGGCAGCATCCATCATTAAGTACCCTCACTGTTCAGGACATGCCCTCTTCACGT
TACTACCATCAGAGAGGAGGTACAGGAGCCTGAAGACCCACACTCAACATTTCGGGAAC
>M00285:128:000000000-BF978:1:2107:9312:17381_1:N:0:46
NNNNNNNNNNNNNNNNNNNNNNNNNNNNNNNNNNN
>M00285:128:000000000-BF978:1:2107:24149:17383_1:N:0:46
CGCAGGAAGTGTGGCAACACTTGCAGGCTGCCCCCCCAAAATCACTACGTAAAAGATGTATTTCACTGTGTTTCAATGTA
CATGTGTCTAATAAAGATCTTATCTATAAACTGCCTGATTAAGTTTTAGAATTTTTTTGTGGAAACACTTGACATTATTC
AATTCAAAGAAACATTCAATCTCAGATACAAAGGGAGATCGGAAGAGCACACGTCT
>M00285:128:000000000-BF978:1:2107:26543:17384_1:N:0:46
TTGAAATTATATACACTTCTTAACTCAATTAATTAAGCAAACATATACCCAGCTTACTTCCCTGAACCTGTACCCGGGTA
ATTCAGTGGGCACACTGCTGAGGAACTGCATGAAGCTGGGGTTCTAACATGAGTGATTTCAGTGGGAACAAGAGTGATGA
GAACTTTTTAGGAAGTTCAGGGTTTAATG
>M00285:128:000000000-BF978:1:2107:27181:17384_1:N:0:46
ATTTCAATGCACCTCATGACATATGAGAATCCAATTTTCAGTGAATGCAATTCACTCCACACAATATTAAGGGGTAAGAG
CACAGAACACAACAAAGTCAGTGGGTTTTGACTATATCCTAGCTGTAATGACCCTTCTCTAACCAAACTGTTCAATTGTG
GCTAAGTACTGTCCTGTTAGTGTGTTCTCAATCATTAGCAAAGTAATAGAAAGTATTGCTGATAGTTGTATTTAGTTGGG
GGTGGGGGAGAGGAGAAGATCACCCATTTATTGTTTTTACATGTTTATGAAAGTGGATTT
>M00285:128:000000000-BF978:1:2107:10982:17384_1:N:0:46
TCTGCGTACTAATTTAATTTTAACTTCCGTAGCTTTTAATGTCTAATGTTTTTGTAATATTTATTCTGTCAAGTGTGTAT
GTGTGTCTCTGTTGGTTGTTATGTTATTTAATGGGACGAGCACCTGAGGAGGACGGTATCTCGCTCCTATGCATACTCTG
TATATATATGGTTGTGACAATAAAAACTGATTCTGATTCTGATAAGTACATCAAGGGAGCAAAGATAAAACAAAATGCAG
AATGTAGTGTTACAGTTACAGAGAGAGTGCAGTGCAGATAGATAAATAAAGAGCAAGGGG
>M00285:128:000000000-BF978:1:2107:4958:17385_1:N:0:46
GTACAGTGAAATGGATGTTACCAACAGACTCAGCACACCAAAATACATGCATTGCAATTGTTGTTGTGAATTTCCTACAT
AGACTTAGTGTAGAAAGTTGCAAATCAATGTATTTCCCATTTGAACGCTGTTTCTGCCAAAAGAAATTTCTTTTGTTATA
TCTGCAATTAAATATTTTGGTTGAAGATGTATCCTCACATGGCTGTTATAAATCGGCTCAGCTCCACGAAATACATCTAT
TGCAATTGTTTTTATCAAGTTCCTACATAGGCCTAGTGTAGAGAGTGGCAAATGAATGTT
>M00285:128:000000000-BF978:1:2107:8577:17386_1:N:0:46
GCTGTACATCTTGGGTGTAAATGGTATTGGTTTATTATTGTCATTTGTACTGAGGTACAGTTAAAAGCTTGTCTTACAAA
CCAATTGTACAGATCAATTCATTACACAGTGCAGTTACATTGAGTTAGTACAG
>M00285:128:000000000-BF978:1:2107:26191:17387_1:N:0:46
GCTCTCTGTTTTGTGATGACATGACCTAGCTGAGTTCTGAGCTATTTTCCACATCACATGTAGGGCAACTGAACATGATC
CTTCAGTGTTTACACTTGCAGTTGCCTGAATGAAGAATCCTAACACATTGTGCAATGCCCTGTGCAACTACCACCTTGTC
CCATGCAGAAAATAATCAGATCTCGGTGACCGACTGACACATTTTGTGAGTTCAGGATCCTTTGTACTTAACA
>M00285:128:000000000-BF978:1:2107:12153:17387_1:N:0:46
CAATGCACAACAGCTAAATGAGCGACAGAATTCTGCTACATAATCATTTGCTATCATAAATTTTAGAAGTTTAGTTTATT
GGGCCACATGGCCACCGATCTAAATTTTGATGCAGTGAAGAAAATAGATATCACAGTACTTCAAATATGGTCTCCCTGAC
AATAAGTATAAAGTTAGGATAATTTGTTTCCATTTGTGGTCAAGTTGAAATGTCTCCTAAATGATTGTTCTTATTGATAA
CAACCTCAGCTGTTTCCATT
>M00285:128:000000000-BF978:1:2107:27256:17388_1:N:0:46
TATCAAGAAAAGGATGAGCACAATACATACTGCAAAGACTGTGGCCCTGTCTATATCCTGTTGTAGGAACCATACTCCTG
AACTAGCCATGTCTTCAGCCAAGCCTTTCTGGTATTGCACAAACAATAGCATTTGCACAATGTGGCAAATT
>M00285:128:000000000-BF978:1:2107:7761:17389_1:N:0:46
TCATGATGCTGTTATAACAGGTCTCATGGATCCCAGTAGATTCCATCCCAATGAAGGAGGGTTGGAAGAGGGTTTCTGGG
CACCTGAAACGCTCATTGCCAATGGTGATGACCTGGCCATCAGGAAGCTCGTAGCTATTCTCCAAGGACGAGGAGGACCT
GGCCGTCTGCATCTCAGATTCAAAATCTAGGGCTACATAGGCGAGCTTCTCCTTGATGTCACGGACAATCTCTCTCTCAG
CTGTGGTTGTGAAGGAGTACCCAAGCTCAGTCAGGATCTTCATCATGTAGTCAGTG
>M00285:128:000000000-BF978:1:2107:17129:17393_1:N:0:46
ACTATGCTATCCCTAACTTCCTTTGCCAGCCACGGTGGCCCCTTTCCCCTCTTTGAGTCTTTCCTTCTCTGGGGAATGAA
CCGATCCTGCACCTTGTGCATTATTCCCAAAAATACCTGCCATTGCTGTTCCACTGTCGATTCTGCTAGGATGCCCAACC
AGTCAACTTTAGTTAGCTCCTCCCTCATGGCTCCATAGTCTCCTTTGTTCAGCTGCAATATTGACCCTTCTGATTTGCTC
TTTTCCCTCTCCAATTGCAGATAAAAACTTATCATATTATGGTCACTACCTTCCAATGGC
>M00285:128:000000000-BF978:1:2107:8628:17394_1:N:0:46
TAGTTCGTAACAATGTTGGACCCATGAAGACTGAATCAGGTGAAATTATTACAGGAAACATGGAGCTGGCAGTCGAACGT
ATTAAGTACTTTGGTTCTGTCTTCACTGAAGATAACGTAGGTAATCTCCTAGAGGTACAGTTGGACAAAAGGCAGAGAGT
GACAGAAGAATTGAAGTTGATTGACATTAGAAAATAAATGGTGATGTTGCACACTGTTGGGATTGAAGGCTGACAAATCC
CAGGCCCGGATGATCTGCATCCCAGTGTACTAAAGGAGGTGGGGCTCTGGAAAATGTGG
>M00285:128:000000000-BF978:1:2107:8058:17396_1:N:0:46
AATCCCATCCCCGAGAATCCTCTCCAGTAACTTCGCCACCACTGACGTGAGACTCACCGGTGAAATAGTAAGCAGTGTTA
TCCCCATTTCCTTTCTTGTATAACAGAACATTCGCCACTCGCCAGTCCTCCCTGACCTCGCCTGTAGCCTGAGAGGAGAG
GAATATCTTGGTTAGCGTCCCAGCAATATCATCTGC
>M00285:128:000000000-BF978:1:2107:21691:17398_1:N:0:46
ATTTTCCTTCAGCTTGCAGAGGGTTGTGGCCACCGCTCACTGATTCAGGGAAACCAGCCTCCCCTCCACTGACTCCATCT
ACACTTCCCACTGCCTCAGGAAAGCAGCCAACATGATCAAAGACCCCTCCCACCCCGGTCACTCTCTCTTCTCTCCCACC
TTCCGTCAGACAGAGTGTGCAAAAGCTTGAAAACACGCACCGCCAGGCTCAAGGGCAGCTTCTATCCTGCTGTTATATGA
CTCTGGAACAGGCCTCTTGTATGACAAAGATGAACTCTTTAATTCTCAGGCTACCTTG
>M00285:128:000000000-BF978:1:2107:11655:17398_1:N:0:46
GCCTGTCTATATCCCTCACAGCTTCCTGCATTCCCTTCACAGCCCATGCTGCTACCGAGTTTTGTATAATCAGCAAACTT
GCACTTGATCCCTTCATTCATATATACTGTGAACAGCTGGAATCCCAGCACTAATCCCTGCACCACCCCCAACAGTCACA
GTCTCACAGTTTGAAAGTGACTCAC
>M00285:128:000000000-BF978:1:2107:14150:17400_1:N:0:46
CAGTGAAATGCATCTTTTGCATGGAGTGTTCTGGAGGCAGCCCGCAAGTGTCACCACGCTTCCGGCACCAACATAGCGTG
CCCACAACTTCCTAACTCATACGTCTTTGGAATGTGGGAGGAAACCCATGCAGTCATGGGGAGAACATACAAACTCCATA
CAGACAGCAGCCAGAACTGAACCCGGGTCGCTGGCACTCTAATAGCGTTATGCTAACCGCTATGCTACCATGCCAGCAAA
TCAAGTC
>M00285:128:000000000-BF978:1:2107:6605:17400_1:N:0:46
AGACTATGGAGTGAGAGAAGGGTGAGGCCATGGAAGTCTTGAAAATAAGGA
>M00285:128:000000000-BF978:1:2107:19642:17403_1:N:0:46
GCTTTTTAAACTCTGGTTAGGCCACATTTAGGGTGTTGCGTTCAATTCTGGTCGCCCCATTATAGGAAGGAGGTGGATGC
TTTGCAGAGGGTGCAGATGATGTTCACCAGGATGCTGCCTGGATTAGAGGGTATGTGCTATAAGGAGAGGTTGGACAAGC
TGGGGCCGTTTTCTCTAGAGTGGTGGAGGCTGGGGGGAGATTTGATTACAAAATTAT
>M00285:128:000000000-BF978:1:2107:26217:17406_1:N:0:46
ATTCCAGGCAGCATCCTTGTAAACCTCCTCTGCACCCTCTCTATGGCTCCCACATCTTTCCTGTAGTGAGGCGACCAGAA
CTGAACACAATACTCCAAGTGGGGTCTGACCAGGGACCTTTATAACTGAAGCAATACCTCCCGGCTCCTAAATTCAATCC
CGTGACTGATGAAGGACAATACACCATATGCCTTCTTAACATGGATATAACAAATACAACAATATCTACAGCGATGTGTG
CAAAACAGAACGGTGCAAAGACTGTAGCGCAGTCTGAAGTACT
>M00285:128:000000000-BF978:1:2107:14865:17406_1:N:0:46
GCACCTGGGTACGATCACAGGGCGAGAGCAGAGCAGACCTGTCAGCAGGCATTTCCAGCAGCATGGGATCCAGTCTTTGG
AGATCCTGGGCCTGGAAACTAACCTGAACTGGTCAACCGGGCAGAGAAAGAGAGCAGAGAGGAAGTGGATTGAATTAGTA
CAAACCCGC
>M00285:128:000000000-BF978:1:2107:5346:17406_1:N:0:46
ATCCAGGACCAGAGGGCATGAGCTAAGAATTAAGGGTATGCCATTTAGGACAGAAGTGAGGAGAAACTTCTTCTCACAAA
GGGTTGTAAATTTGTGGAATGCACTGCCTCAGAGGGCAGTGGAGGCCAATACACTGGGCACTTTCAAGGAAGAGTTACAT
AGGTTTCTTATAGATAGGGGAATCAGGGGATATGTGGACAAGGCAGGAACAGGTTATTGATCAGCCTCGATCTCAAAATG
GCGGAGCAGACTCGAAGGGCCGAAAGGTCTACTTCTGCTCCTATTGTCTATATCGGATCC
>M00285:128:000000000-BF978:1:2107:20784:17408_1:N:0:46
GCACACCATTCTGATCAGAAATGTTCCATACTGGATAATGCCAAGGAAGAGTCATCCTTCGCCTCAACCTAAAGCAAATA
TTACACCCTTTGTAAGCACAAATAATGAGGTTGAATCTTGCTGGAGGTCCCCGCTATAACTTTGTTCTGCCTTGTGCAGC
CCCTGCTACCATGCAGATTGATATACAGGTAGCTGGGTTACAAAAGGCTTCTATTCCTGACAACTGTTCGTAACCCAGAC
TGTTGGTGAGTCAGTAAAAAACAAAACCAGTGTGTGGGAGAGGATCACAGAAACAGCTGT
>M00285:128:000000000-BF978:1:2107:11992:17408_1:N:0:46
GGTAGATTTTGAAAATTTGCCCTTTCTATTTTTCAGACAAACAGCACAACTGGTTGCATTCAAGCAGCGACCAGCAGTGT
CAATATTGGAAACACTCTTGGAGGAAGAAATCAGTAACCTCACAAGAGGATTGATCAGAAACGTTCTTGAGGAGTTTGTT
AACGTTCACCTGACTACTGCCAC
>M00285:128:000000000-BF978:1:2107:16044:17409_1:N:0:46
AACTATTGATCCAGAGACACAAGCTGGAATCCCACCATGGCATCTGTGAAATTTAAATTCAAGTAACTAAATAAATCTAA
CATTTAAAATAAAATCTAGTCTTACTAATACTAATTATGAAACTACCGGTTTGTTGTAAAAACTCATCTGGTTTCCTACT
GACCCTCAGGGGAGGAGATCTGCCCTCCCTACCTTGTCTGGCCAATAGGTGACTCCAAACCCATCAATGCCATTGAGTCT
TATCTGTCTAA
>M00285:128:000000000-BF978:1:2107:13405:17410_1:N:0:46
GATTTAATGTGCCCTTCAGTCACTTAAGATTATAACTTCCTCAAGGAAGGAGCTGAAAGTCACTGAGATCATTGAGATTG
AAGTTAACCTAAACAAGATATACCTCTGAAATTGAAAATATAGCAGAGTTTGATGGGACAGAATGAACCTTATATTAGAT
GGTCAATACAAGTAAAATTTGCCAAACCAATGCAAAACATCATTGAATTTTGAACAAATTACACAGCATTAAAGTGTTAG
AAATTGAGTTTCAGCAATCTTTAATACTTGTTTCCAAAACATTTTATCTAAAGAAGGCCC
>M00285:128:000000000-BF978:1:2107:17583:17410_1:N:0:46
AGAATCTGATGCAGCTCTTTAGCAAATGCCTTCTGGCAATCTAAATATAAGAAATTCACCAATTCTCCTTTGCTCATATC
ACATGTTCTTGCTTCAAAAGAACTCCAATTCATCAAATGTGATTTTTCCTTTCACAATAATTATACCAGCTTTGCCGCAA
CACCTTGAATTTTTCTGTGCCATAACAAGTACAGACAGTTTTCCAAATCAATTCTCAAAAATACCCTGTACAACTAAAGC
ATAATCTCTAGATGCAGCTCCAGTTTTATTGT
>M00285:128:000000000-BF978:1:2107:12901:17412_1:N:0:46
ATGCAGAGCTGGGCTGACAAGTAGCAGATGCAGTTCAATCCAGAAGTGTGAGGTATTACAATTTGGAAGGAGAAACTACA
AGGCTGAGTACACTGTAAATAGCAGGATTCTGGGCACTGTGGAGGAGCAGAGGGATTTAGGGGTTCATACCCACAGA
>M00285:128:000000000-BF978:1:2107:21879:17412_1:N:0:46
AGGACATCCCAACATAACATTCAAAACAATAAAAAAATGGAAAGCCACACCTACAAATGGACTTTGTGCCTTTAAATCCA
TCAACCAGTCACTATGATGGGTTGAGGCACAAGAGACTGCAGATGCTAGAATCTGGAGCAACAAACAATCTTCTGCAGGA
ACTCAGAAGGTGGAGCAGCATCTGTGGGAGGAAAGAAAAAATTGTTGACGTTTTGGGTTTAAACCTGACATCAGGATTGG
ATTAGGATGGGTTGATCCTACTTTGAGAGAAGGTGTTTCGTCTGC
>M00285:128:000000000-BF978:1:2107:8400:17413_1:N:0:46
CAATAAAAAGGAAAAGCTATTTAGCAGATGTTAGTGGAATACTGTTAATTTGAATTGTCGTAATTTATTTCCAGCTTTCT
GCATTTGACACAAATCCATACATCTGAATGGAGTAGAAATAAAGCATAAGAAGAGCCCTTCCCATTACATGGGAGAGTAA
CAATATGCATCTTGGAGTGGCTTGAATAATTTTAATGTA
>M00285:128:000000000-BF978:1:2107:28978:17413_1:N:0:46
GATCTACACTCTTTCCCTACACGACGCTCTTCCGATCTGGTCTCCACTCATGCCCTTCTCTGCGCGCTTCCCATCTCCTA
AGCCTGCTCGTCCTACTATAATAAAAATAGAACATCAATCTACATTCAATACGAAGAAAATCGAAAAAAACCAAATGAAT
AAGTCAGTCTTATCGAATCTACAGGGATTAGCCATATAAATAGGAATCAAAAATGTGAATATATGAAACCTAAGCAACAT
TCAAAAGTGCATAATAAAATTGAGGGACAGATAAAGTAAGGTAAAAAAAGTGAATGTGA
>M00285:128:000000000-BF978:1:2107:26038:17413_1:N:0:46
TTCTCAAGGAAGAGTTTGTGAAATCTATGTTGTTACCTTATAGTATTCTATTCCCTCCATTTCCCCATAAGGCATTTGGC
CTATGCAGCTGCTGTCTCTCTCTCTCTCTCTCTCTCTCTCTCTCACATCCCCTGAGGGTGCTTGGTCTCACCCCCAGCCT
TGCTGGACTGACTCCCTACCCCTTCCCCTGACACTGCTGACTCCTCTCCCTCCAGCACATGAGTTACGTTTGCTCTTCGT
GCTCTGAAGGGCTGAGTTTCCCCCCCTCACTGCCGAAG
>M00285:128:000000000-BF978:1:2107:4110:17415_1:N:0:46
TTTTCAGTCATAATCTTACAGACTGGCTGAACAGGCTCTGGGTTTTAGTGGCAGATGTTGCCGTGTAGGTGAATATTGTG
TAACACAAGCTTATTAGAGTCATGAATTAGAGAAAGAAATTTGGAAGTGTTCAGGTATCCAGAGGACCGTGAACAATCAA
AGGTGA
>M00285:128:000000000-BF978:1:2107:17524:17417_1:N:0:46
ATGTAATTGAAGCATAACCTCCCCACTTCTGCATTCCGTTCCCTGAGAAATAAATAATAACATTCTCTCCAAATTGCTTA
TTGCACCCACTAATCCTGCACAAGGATACCCAGATCCCACTGCATCTCATACTTTATTTTTTTCTCTTCCAAACAGGACA
TTTTCACACTTTCCCACATTTACCAGGTCCTCATCCACTTAATCTATCAATATCCTTTGGGAGCCTCCTTATCTGCTCTT
CACAACTCACTTTGTC
>M00285:128:000000000-BF978:1:2107:23428:17420_1:N:0:46
CTACATGGTCACAGGGAGAACATACCAACCTCAGGCAGACAGCAGCTGAAGTCAGGATTGAACTACGGTCTCTGGCACTG
TTAGGTAGCAGCTCCACTAGCTGAGCTGCTC
>M00285:128:000000000-BF978:1:2107:22297:17420_1:N:0:46
GATGCAGAGCAGATGAGCGTCTAACTCTTAAACCATTACATCTTATTAAATTTCAGCTTGGGGCTTATTTACGAAGATCA
AGGCATACTTAATCGAGGACTCATTTAGTTTAAAAACATAGTTCTTTTGAGTAAGCCCATCAGAATTCTGGTTGTACTCC
TTAATGCCCAATGACTACGCCCTCCATATCAGTGGTGCTAAACTATTTTAGAGAGCACTTTAC
>M00285:128:000000000-BF978:1:2107:11421:17421_1:N:0:46
TCTCCTCTGATATCCATGCTGAGATGGATAAGGCGACGTTCAGTGTTCCATTTTTGATACTTAAGTTAGTTGTGAACCTG
CATCCATTGTGCCCTGC
>M00285:128:000000000-BF978:1:2107:5324:17422_1:N:0:46
AAGTGCGTTATTAAATCCTGAAGTGCTTGCAACTTAATGCCACCAATGGCTATTCTGTTCCTTTAGTAGCTTGCATAGTC
AAAGCATGCTCTTTTGAAAATTAGCTAAATTCTACTCTAATCCCTTGACTTCATCAGGGATATGTTCAATAATTATGCAG
TGTGTAGTTTGATCATGAAACTCTTCTGCAAAAGACTGAAAGCAGGTGGTTTACTTTGTAGTAATGATGATTTTCTATGA
AACATCAGTGCAAGTAGAATATTGAAAATGTTCTTGCAGAAGGGAAGACAAG
>M00285:128:000000000-BF978:1:2107:2531:17424_1:N:0:46
GCGACAATGGCTGACACGAGGGGGCATAGTTTTAAGGTGATTGGAGGAAGGTATAAGGGGGATGTCAGGGGTAAGTCACT
TTACACAGAAAGTGGTGGGTGCGTGGAACACGCTGCCGGCAGAGGTTGTGGGTGCAGATACATCAGGGACGTTTAAGTAA
CTCTTAGATAA
>M00285:128:000000000-BF978:1:2107:10049:17425_1:N:0:46
TAAAGATGTATTGAAGTCTGTCATGGTCTGTCAGCAGCAGGCTGCATTCAGTAGAAGTTCACATTTGCCCTGGACCACAC
ACAAAAGGACTAAAAGCTGAGCACTTATTCAGAGATTATGGAAGTTTCTTTTGTGTTTTTAGAATTCAAAAGTGAACGTA
ATACCAATGAAGGGCTTGTGTTAAAATATCAGTTTGCTTCTCATTTGCATCAACATAGATGGAACAAGTG
>M00285:128:000000000-BF978:1:2107:19133:17425_1:N:0:46
CTTGTTCAAGTTCTTATCTACTTCCTCCCACCAAAGTATTTGCAGCTCAGATTGCAATGTAGCAGGTTTCTGGATTCCAA
ACTTAACAGTCCATCTCCAGTTGGACACAAAGTAATCTAGTCTACTCACGTTATTCACTTTTGTAAATGTGGAATTCAGT
ACCTTAGTTTCTCTATTGGCCCTTCTTGAACTTTCAAAACTTCACCCAAATTAACATTCCATTATATACATCAAATTAAC
ACCAAATTTTTGATATGGGAATCCAATTCT
>M00285:128:000000000-BF978:1:2107:20222:17427_1:N:0:46
CTATGCTCCAAGGAATAAAGACCCAGCCTGGCCAACCTCTCCCTCTACTTGGGCTCTCTAATCCTGGAACATCCTCATAA
ATCTTTTCTGCCCTCTTTCCAGTTTAACCACGTCTTTCCTATAACAGGGCAACCAAAGCTGTACACA
>M00285:128:000000000-BF978:1:2107:9581:17428_1:N:0:46
AGCAAATGATTATGATCCACAGTTTCTGTTCTGCAATTTGTATCACAGCTGTTGCTAACATTCACCTTGCTTTCAATTTC
ATGAACTGGATTATTCTTTTGAATCAATTTTCCTGCATCCCCTTTCTGGTGAGATTTATATCCACACTTTGATTGTGACT
GGTTT
>M00285:128:000000000-BF978:1:2107:10442:17430_1:N:0:46
TCCCGTGGCCACAAGGCGACCTGATCAGCTGGACGTTGCCGCACTACCTGTCCCTTGTGGAACAGTTCCTCCGGACCAAC
CCCTTGGACGTTAAGTCCATCAGGAAGTGGTCAGCCCGGAGCATCCTGCAGGCACTGCAGGAGAAGGATTCGATGGATAC
GGTG
>M00285:128:000000000-BF978:1:2107:13489:17432_1:N:0:46
CATTGTTAGTAGAAAGTGCATTGACGTAGTACAGTAAAAACAGTAATAGTGCAGAATAAAATGACACATCTACAGATAAA
GTGAAAGCAATAAGGTACAAGGTCACACAAGGTAGAAAGAAATGTCATGGACATCTCATTCTATGAGGGAACCGTTCTAT
AGCCTTATCACAGTGGGGAAGAAGCTGTCCTTAAGTCTAGATCGGAAGAGCACAC
>M00285:128:000000000-BF978:1:2107:23938:17432_1:N:0:46
TAAGGGGCCTGACCGTCTGACAGACAGGCAGGCAGATGGACAGGAACTTGGCATTAGGGAATATGATTCTGCCAGAGAGT
GATCCATAAAGACTGGCAGAGGTCGAAG
>M00285:128:000000000-BF978:1:2107:3531:17435_1:N:0:46
TGCCACTTTCTACACAAAACACATGGAGTATCTACAGGAAAACAATTGTAGTATATATATTTCGTGGTGCTGAGTCGTTT
GGTAACAGTTATTTAAGTGTACCTCTATACCCAGTAAAGTTATTCACTGATATAGCAATTGATTGCCTATTTGGCTGTAA
CAGCGTTTTAAGAGCT
>M00285:128:000000000-BF978:1:2107:9883:17437_1:N:0:46
ATGACAGGAAACCTCTGCTCCTTATATTGTACAGAGACAAGACGCCAGGATCATTGTTGGATTATTCTACGAAACCGAGG
CAAGGAAAGTCTTCTGTGAGGTACGTGGCCTTGGGCGAATGGAGGTTACGTTGCTGTAGCACCTGTCCCATCCATCCTGC
CCCCGGAGACCCGTGAAGTAATGAAGGGTTATGGGTGCTCTGGTTCCCAGCTCTTTGTTCCAAAAACACTGAACAAAGCC
CCAACAAGAATT
>M00285:128:000000000-BF978:1:2107:5741:17437_1:N:0:46
GGGGGTCGCCTGTTCTCCAAATGCAGTCTAATCAAGATGAGATGCTGATGCTCGAGTTTACATTTGGCTTTGTTTGAACA
GTGTGGGATGCTAAAGATGTAGATGTGAGGGTTGGATTGAGATAGAGAATTAAAGTGATACACTTAATTCAAATGTTCTA
TAAAACAGTTATCCAGTCTGTCTTTGATTTA
>M00285:128:000000000-BF978:1:2107:24318:17438_1:N:0:46
AAAGTACAATATAACAACCGCTGCAATGATATAAGTCATATACTGAGCGACCATTTCAGCATTAAACGGCATGATACCAT
TCGCCACTAATATGACAATGGTAGCGAGTAGCGCAAGAAACCCTACCACCCAACGACCGACGTTTTTGAAAAGCCCCTTC
GTTTGCTCCCATTCAGGAGTGATATTTTTGGCACTGGCATAACGGTTTAACGTCTTTTTGGCAGAAAAGCGGTAAATGAT
TAGCGAGGCTAGCATACCAAGTCCGCCTACACCAAAACCTAGATGCCACATCCCTTTTTC
>M00285:128:000000000-BF978:1:2107:20777:17439_1:N:0:46
CTCTCATTTTGTGGTTGAGTTGGCTGATGAGGTCACTGTGGGATGGGGCAGAAGGTGATTGACAGGGTGGGTGGGGAGCT
AGTACAGAAGTTGGTGTGCTCCTTCTGTACATTATTGCTGGACTTCTGCATGCTCCCAAAGAGACCTGACATTCTTGCTG
AATTCTCACATGTTCTTTCTCCATTTCCATTTGTAGGCAAATCTGATCAAGATTTGATCCCTTGATAGAAGTTATCAAAT
TTGAAACAAAACAACTTTACTCACAAATGGCATTTTTTTAAAAATTAAGAACAACTTTAT
>M00285:128:000000000-BF978:1:2107:15847:17439_1:N:0:46
GTTAAAACAGCAGTGATTTTTTTTTACAGTCCCATGACTTAAGCAAATCAATGATTGGTGTTAGAATAACTCAATCACTT
ATGCACCATTTCATACTGGCGAGTGTCCAAATTCACACAATAATAAGTTGTTGCAATGGTTCTAATTTTCTAGCTTCATT
TGGTGTTTTCCATTGAAAGTTTGTCTAAAATTAGAAAGTCAATGCATTAAAAGTTATGTGGAAGCTTGTCTCTTAATATA
TTGTGATGTACTACCCAGGTATAGTGACTCTAAGCCACCTATGTATATCTATAAATATTT
>M00285:128:000000000-BF978:1:2107:10087:17441_1:N:0:46
CTCAAGGCTGACGGACAGAATTTCCTTTATGCAGATCATTTATTGGACTAATTTCAAGTATCCTTTAGACATCTTTGCAC
CTTAATCTAGATTCAATTCAATCATTGTTTATTGAAAAACAAAACAAAAATACAGATGCTGGAACTCTGAAAAAAAAGTG
AAAATATTTAGCTGAAAAGGAAAACTGAAAACACTAAGCAGCTTAGGCAGCAATTGCAGAGTGAGAAAAACAGTTAATGT
TTCAAGTCGAAGACCTTCCTCCAGATCATTGCTTATTGTTGACCAACACCACTTAACTG
>M00285:128:000000000-BF978:1:2107:14374:17444_1:N:0:46
CATCATCATATGGGGCCATGGGGTGGAGTCTATCTCTGATCCTGCTGACCGTTGTGAGTGAGTTTCCCAGCCAAAGGTTA
CACCAGTGACATGAAGTTTTGAAGGACATTCTGGTGGTGTAGAGGGGAGTTGGTAAGGAGAGGGAGCAGTGAAGTCATCG
AAGGATTAGCTCAGAAGGTCCAAAGAGAGGGCAGATGGAGAGAAACTCTCCCCAAACGTCGACTGTCCGTTTCCCTCACG
G
>M00285:128:000000000-BF978:1:2107:22814:17444_1:N:0:46
TACACACCTTTGTCATGCAAACACTGTTGTCCAGCTAATGAAGCAAAATATCAGAGACTCATGACCATAGTCAGGTGTGG
GTTAACAGGGAAGTGTGGATCAGTAATTGGAAGGTCATTACCAAGTTGGGGGTTGGATTGGGATCTT
>M00285:128:000000000-BF978:1:2107:10114:17444_1:N:0:46
GCAGCTATTCCTCGAGCAATTCCCAGATGATATGCGCCCCCTCCTCGCCGGCGGAGAATTCAGCGACCCGCGTGCCCTCG
CTGCCACAGCGGACGTCATTTGGTGCAGTCGGCAGCAAGGAGTGGCCTCCGCCTGTGTAGCGGCAGCCTCCGGCTAATGT
TCCGAAACCCAAACCATCAGGGCCTGCAGAGGACAAAGACAAAGGCCCAGCGCAGTGGTGGTTC
>M00285:128:000000000-BF978:1:2107:15904:17445_1:N:0:46
GCCATTGCTGCGCTGGGAAAATGTATCTGACTGTCCACTAGATCGATACCTCTTATCATCTTGTTCACCCTCTCATTCTC
CTCCTCTCCAACGCCCACTCACCCTATCCTCATAAGACATGCTCTCCAATCCAGGCAACATCCTGGTAAGTCTCCTCTGC
ACCCTCTCTAAAACTTCCACATCCTTTCTCTAATGAGGCGACCAGAACTGAACACGATATTCCAA
>M00285:128:000000000-BF978:1:2107:21275:17452_1:N:0:46
CATTTAAGCAACACAGCTCTCCAGGCTATAAGAGAAATAAATCAGAAGCCTTTAAAGTCATATCTGTGTCTCCAACAATC
CTAAATAATGCAGTCAAAGGACTAAGTTTAAAATTTATTTTAAGAAGTACAGAGAACATATGGAAGACTTCTGTCCGATA
TTTTTTAAGACTCTGACGTGTCCAAAGCACGTGAATTAAAGAAGCCACTGTTATTACCTTTGTCGCAGTAAGGAGATACA
TTGGAGTAAAAACGTCGCAGTTTATCTTTAGACCAATGAGGTGTTCTCTCTCCGACTGG
>M00285:128:000000000-BF978:1:2107:24899:17454_1:N:0:46
ACCTTTGTACCACGACCAATGTCTTCACCTGAGATGAAATATAATGAAAATAAAAATCACTCAACTGTCAAAAGTAGCAT
ACAACCAGCAAAACATTAAGTTTACATCTGTTAAGATTATGACACATACTCACCATGATCCAATCGAACTGTGAAAGATC
CTCCAGCAGATGATTCCCATACATACTGATCATCATCATTGTGTTTGGTGATAACTGTGACTTTTTGTGCTACAAGATAA
GCAGAATAAAAACCAACACCAAACTGCCCAATCATTGAGA
>M00285:128:000000000-BF978:1:2107:14838:17455_1:N:0:46
GCCAGATCGAGAGTGGTTTCATTTTGAATAGATAAGACAGTTTCATTTTAACAGCATAAAGCCATAACTGATACTAATTG
TCGATTTGTTATAATATCGGGGAACATAAATA
>M00285:128:000000000-BF978:1:2107:18557:17455_1:N:0:46
GAGTAGGTATGAGGGGTGGAATGACCTGCTCCAGCTTCTTACGATGAAAATCTATTGAAGTTTGTTTTGTGAGCCAATTT
TGAAAATTCTTGAAAAATAATCTATTTTAAAACTAAGTAAGTGTTTAAGTGAGCACACCACTTCAAGACAGAAT
>M00285:128:000000000-BF978:1:2107:22147:17455_1:N:0:46
GAAGGGAAATTAATTTTAGAGCTGCAATCAGGACAATGTAGTTGCATTTTGCTAGTTCTAGAGGTGCAAATAGAGAAAAC
ACTAATTTAAACTGCCAGTCTGGTCTTATGTCATGAAGGCCACCAGGAAAATTTTTGGCAATCTTCCAATCAGAAGAGAT
CTGGATACTAAGCCAACTACGGAACCTGGAGATAGTGGAGGAAACTGCTGCT
>M00285:128:000000000-BF978:1:2107:14641:17455_1:N:0:46
ATCGACCCTGTCTACACTTCTCACTGTCTCGGGAAAGCAGTTAACATAATCAAAGATCTCCTTCCCCCCCTCCCCCCCAC
CACCCCAGTCATTCTTTCTCTTTCTCCTTCTCCCTTCCATCCGGCAGAAGATCCACATGCTTGCAACCACATCCCACTCG
GCTCACGAACCGCTTCTTTCCCCCTAAAACAAAACGGGACAGCACCCGTCTGGACTTCATTCCCTCCGCACAAACCCCTT
ACCCGCCTTCCGCTTGATAAAATAAATAATAACACCACCCCTACCGCTAGTCTTTGAAT
>M00285:128:000000000-BF978:1:2107:28639:17456_1:N:0:46
GACAGCCAGGACATGGGTGGGATGTGTTCTCCAGAGTTGGAAAACCCTCCTGTGGATGCAACACCCAGGTGTAACCC
>M00285:128:000000000-BF978:1:2107:2669:17457_1:N:0:46
CAGGTTTAAGGTGAGAGGGGAGAGACCGAACAGGAATGTGAGGGGCGCCTTCACCCAGAGGTAGTCAGTATATGGAACGA
GCTGCCAGAGGAAGTGGAGGAGTCAGGTATATTAACAAAATTTAAAAGGTAATTCAGACAGGTACATGGATAGG
>M00285:128:000000000-BF978:1:2107:13798:17457_1:N:0:46
ATCCTGGTGGGCTGAAGGGCCTGTTCCTGTGCTGTATTGTTCTCCATCTGATAATTTGCCAGTTCTGATACAAATGGAGA
AGATAAGTTATCTGAAATTGTTAAATTTGATATTGATCCTGAAGACCACATTGTGTCCAGGGGGAAAATAAGGTTCTATT
CTTCGAGCTTCTGTTTGGGTCTCGTTTAAACAGCGCACGAAGATACAGTCAAGTCAGTGTGGAAGTGGGGTGGTGAATGA
AACTGGTAGGCAATTGGAAGCTCAGACTCACCCCTACAGCCTGAACAAAAAGGTGTTTTG
>M00285:128:000000000-BF978:1:2107:5711:17458_1:N:0:46
GAATTTATAATCACAAGCTGCAACTGTGTCATTCATTTCTCCAGGCTTGGTCTAATGACTCAACCACAATGCTACTGAGC
ATCCCCCATTCAATTAGACCACGACATAATGTCACACTTCCATTCCTGCATGCTTCCCCGTACCCCTCCATTCTCGTACA
ATAACCCGTGAGTATGCTCATTGACTGAAGCCTTGAAAGACTTCCGGAGATTTGCAAGCCTTTGAAGGAATTTCTCCCTG
TCTTGGTCCTCAAGGGTTAGGCTGCTTTAGCCA
>M00285:128:000000000-BF978:1:2107:15339:17459_1:N:0:46
GCACTGAAATGCACCAGCACTTTAAATGCCCGCCACCAGCCCATTCACTTTAATAACTATTTATTTATTTACCGGCCATT
TTTAATTTAATCTGCATATTAATTTAACTTCCGTAGTTTTTAATGTTTAATGTTTTTTTTAATGTTTATTCTGTCAAGTG
TGTATGTGTGTCTCTGTTTGTTGTTATTTTATGGGACA
>M00285:128:000000000-BF978:1:2107:21197:17460_1:N:0:46
TGCTCCCAAGTGAATTTATTATATGGATTATGTCATGATGATGTCAATAAGCATCTGGTTGCCCCACCTGTCTCCAGGCA
ACAGAGTACTTTTGGCTGGTTGCTTAAATGGTATTTTCACTCCAAACAGTCTTTGTGAAATTCATGCCAATTAGTTAGTG
AATAACA
>M00285:128:000000000-BF978:1:2107:8959:17465_1:N:0:46
GACCGGCAAATGGTTAACCAGACAGTCACCGGCCCGTCAGTGGAGCCGGCTGGCTCCGCTCTAAGTCCAGACCGGCAAAT
GGTTAACCAGACATGCACCGGCCCGTCAGTCGAACCGGCTGCCTCGGCTCTAAGTCCAGACTGGCAAATGGTTAACCTGA
CAGGCACCGGCCCGTCAGTCGAACCGGCTGCCTCGGCTCTAAGTCCAGACCGGCAAATGGGTAACCAGACAGGCACCGGC
CCGTCAGTGGAGCCGGCGGGCTCCGCTCTAAGTCCAG
>M00285:128:000000000-BF978:1:2107:6899:17467_1:N:0:46
GGCCCTGCACTGTGGTAAAAGGAATCAGAAGGCAAACTGTTCTCTAAGTGGAGAGAGGCTGCAAATGAGTGAGGTACACA
AAGGTTAGAATTCAGCTGCAGCAAGTAATTAAGAAGGCAAACGGGGTGAGGGCCTTTTTGCTGGG
>M00285:128:000000000-BF978:1:2107:18286:17468_1:N:0:46
CAGGTACTCCAGTTTTCAACATCCCATAGACATGCAGATTGGCAGGTTAATTAGCCATCATAAATTGCCCCTAGGGTTAG
AATCTGGGAGGATGAGGGGAATAAATGGAGAATAAAATGAGATTAGTTTAGGATTAGTGTAAATTGGTGCCTCCGATAGT
CAGCACTGAATCAGTGGGCTGATGGGCCTGTTTCTGTACTGTATTACCCTACAACATTCTATAACTCATTGTTCCCTTGA
TAACCCAGGAGGTCACACTTGCGGG
>M00285:128:000000000-BF978:1:2107:7415:17471_1:N:0:46
ATCTGGAGCAAAAATAAACAGACTGCCGGAGGAACTCAGCGGGTCGAGCAGCATCTGTGAGAAGAGAGGAATTGTCAAAG
TTTCCAATCCAGTCTACACATCAAGA
>M00285:128:000000000-BF978:1:2107:24373:17473_1:N:0:46
AATGGGGCCCAAAATGCTGTTAAGTCTTCTCAGCGAATCATCGGATCTCCCATGTAGCATTTTGTGATTCACACACTGGA
ACACTCAAATCCCTCAATATTTCACTCACTTTCAGTCTCTCCATTTATATAATATGCTTCTTGATATTTCTTATCGAGGT
ACATGCCCCTCACTTCCCAACATTAAACTTCATTTGCTAGTCTTTTGCCCACTCAATCTATAACCTTTTGCAGGATCACA
GCACCCTTTTCACAATATG
>M00285:128:000000000-BF978:1:2107:24652:17474_1:N:0:46
CCCAGAACCTATTCTTTCTACATTCCATCCACCCTCCTCAGATTCCACCACTTCGTTGTGCACCAGGATCAATTTAGAGT
GGCCAATTAATCTCCCAATCTGCACATCTTCGGGATGCAGAAGGAAACACACAGGGAAGGGAGTGCAAACTCCAGACTGA
CAGCACTGGAAGTCAGGACTGAACCTGGATTGCTGGCACTTTGAGACAGCAGAACTAGCAGCTCCACCATTGTGTCACAC
AGTTGAAGATGACTCCAGGAAAACGATCTCCATCCACTCCCTCATCAAGTGTTTCACCAT
>M00285:128:000000000-BF978:1:2107:26333:17475_1:N:0:46
CGCCTGTCATCGAGGACATCTACAAGAGGCAGTGCCTCAAGAAGGCGGCATTCATCAGAAAGGACCCTCACCATCCGGGA
CATGCCCACCTTCTCATTACTACAATCAGGGAGGACGCACAGCAGCCTGAAGACCCACACTCAACAATTCAGAAACATAT
TCTTCACCTCCACCATTGGATTTCTGAACAGTCCCTGA
>M00285:128:000000000-BF978:1:2107:21442:17475_1:N:0:46
CAATTTGAATTCCAGAAGAAGAATCAGATCAGTATAACCATGTAGAATTATTATGGTGCTAATGGCTAATGTGCTAACTT
ACTGCACAACATGTTACACAATGGCATGACTATAATTGCTAAATCAGGAATCTTAATGAAAATAATTTTACAATTGACAA
AATGGTGCTGAGTAACAGCCAAATGAACTTATGTAAATCTGTATTATACAAGAAGTCACAGCTGAAAACCTAAATGGATG
TTAGACTTAAAAAAAAATTCAAA
>M00285:128:000000000-BF978:1:2107:22710:17476_1:N:0:46
CACAACCCCCCAGGGTAGTGGGGGGAGACTGCGGCAGTCAGTGGGACGGTGGGGGTGGGGGGTGTAGTGAGGGGTGTGTG
GTGGGAGTGTGGGGAGAGGGGTGGGGGGAACACACTGGACAGTGTGGGCTGCTGGGGCTCCGAGCTCAATCTGTGGGAGG
AATATCTGCAGGAAGAGCAACTGGCTGCGGGTGTGTAGCTGTTGCTGAACAAACGGCCCTCGCCCTCTGTCAGTTCCAGC
TCCACTGCTTTGTCC
>M00285:128:000000000-BF978:1:2107:9713:17482_1:N:0:46
ATGTTTCTGATAGCCTTGTTACATGAATATGTAGCTAGGCACAACACTATTAAGTAATCTTTGGGAGAAGCCTAATATGA
CTGAGTATTATTTACCAGAATATTATTTCTAAACAATTTTACACCTTAGAATCTTAATTTTAAACAATTAAATAGCTTCA
AAATTACAACTACATTTTCAGAAGAGGCAAGATGAAGGAAGTTCAATTCAGAAAAATAAGCTAACCAAAGTTGTGTAACA
TACAAATGCCTACCATTTATGAAAGAAAATCTTTCTAGAAATGTATACCCTAGCTCATC
>M00285:128:000000000-BF978:1:2107:5449:17484_1:N:0:46
CCTTGCACCTCCAGGTATTCCATAACCTCGTCCTTGAGGATTGATTCTAATAACTTCCCCACCACCGATGTAAGACTGAT
AGGTCTGTAATTTCCTTTATGTTGCCTCCCACCTTTCTTATACAGTGAAACTACATTTGTGACCCTCCAGTCCTCCGTAA
CCACACTGGAGTCTATCGATTCCTGGAAAATTATCACTAATGCCTCCACTATCTCTAAAGCCACTTCCTTCAGTACCCGG
GGATGTACCTCATCCGGTCCAGGAGACTTGTCAGTCTTTAGCCCATTTAGCTTCCCCAAC
>M00285:128:000000000-BF978:1:2107:14473:17484_1:N:0:46
AATCTAAAGCCCATCTCATGCACTGTCCCTTCAGCCACATATCCATCTGACCTATCCTTCTATACCTATGCTCACTAGCT
TGTGACACTGGAAGCAAACCAGAGATTACAGACTTTGAGGTGCTGCTCTTTGAATGGTGCTGCTCATGTTTCGGAACCTT
ATCCCTTCTATCTATGTCATTGGTACTTATGTAACCTCTGAATGTTCAGCCACCCCTTTCAGGATGTCAATTTGTCAGAT
GTCAATGAGATCTCCTTGACCCCAGCACCAGAGAGGCAACATAACCAACCTGGAGTGTTT
>M00285:128:000000000-BF978:1:2107:17432:17484_1:N:0:46
GTTAATTTGGTGGGATAAAATGGGCGGCGTGGACTCGTTGGGCCGAAAGGGCCTGTTACCACGCTGTAAATAAAATAAAA
AAATAAAATAAAAAAAATACTATTAGATATAATAGCATTCATACCACTCACATAAACTTCTTGTACAGTAGTTTACATAT
TAACTCTTTTGAAAGTTAGTGACATTAATAAACAAAGTTGGATTTTACTAAATTTAGCCATTCTTTCTCTGAGTTCCAAA
ACCTGTCCAGAAATGTATATGTTACGTTAGGGTTGAGGGAGATACAATTTACACTTTTC
>M00285:128:000000000-BF978:1:2107:17870:17485_1:N:0:46
CCAATCATTGGTTGTTGGATTTTCTGATCCTGTACCATTGAAATTATACAGGGAAAGACAATAGATGAATGCTCATATTT
ATTTGTGATAATTGAAAACTTCAGGGTGAGATATTGGATGGCATTAAGTAGCCACCTCCTGTATTAATGCATTATTACAG
GCCACAATTCACAGTTCAG
>M00285:128:000000000-BF978:1:2107:8725:17485_1:N:0:46
GGTCATATTTCAGCACTCCAAAAATGGCTTCAGACGATTTTCAACACTTTTATTAAAACTTTCCCTTGGCGCTCTTTCCA
CCAAGGTGAACAACCTCAGCTTCTCCAGTCT
>M00285:128:000000000-BF978:1:2107:17147:17485_1:N:0:46
TTTTTACAGCACTAGAGGAGGCTGTGATCCTTATAAATATACAGAAACATAAGAGATGATTTTTTTTTCCTCCCAGAATA
ACTCTGAACTGGAAATACATTTAAGTAATCCATTAATTTGTACTTCCAGATAAGTAGCCAACATTGTGCCAATTAAATGC
TTTTATAAGAACGGGTCAAAACTCTGCCTAAGAATGAGTCTGAGACTAAGTGCTAATAAAAAAAAAGAGGATGCTGTATG
AATTGCAGAGGTTACAGAGCTACTGGGATCATGGAAACACTGAGATGTTGAAGGCAACTG
>M00285:128:000000000-BF978:1:2107:16643:17487_1:N:0:46
GAGCCTCCAATGCACAGGACTGCAAGATACTGCAGAGGGTTGTAGACTCAGCCCTTCCTACCCTCAAGGATATCTTCAAG
AGGTGGTGCCTCAAAAAAGCAGCGTCCATCATCAAGGACCCTCACCATCTGGGATATGCCCTCTTTTCATTACTACCATG
AGGGAGGAGGTACAGGAACCTAAAGACCTACACTCAAGGATTTAGGAACAGCTTCTTCCCCTCTGCCATCAGATTTCTGA
ACAGTCCATGAACTCATGAACACTACCTCATTGTTCCATTTTTTTGCACTATTTGTTTAT
>M00285:128:000000000-BF978:1:2107:9984:17487_1:N:0:46
ATTAGGCTAAAACTGCGTTTTATAGGCTAAAACCATTCATTTGCAACTTTCTCCACAAAACTCACGGAGTATCAACAGGA
AAACAGTTGTAGTGTATGTATTTGCTGCTGCTGAGTCGTTTCGTAACAATAATTTAACTGTACCTCTTACCACTGAAGAG
GGAATCTCTGATATATCAGATTTCTTAAAAGGCTAAAACAGTGTTTTATAAGATAAAACCATTCATTTGCCAGTTTCTTC
ACAAAACTCATGGA
>M00285:128:000000000-BF978:1:2107:8203:17489_1:N:0:46
ACTTCCTTACTCCGATACTCCAGCCTCCTTGCAATAAAGGCCATCAAGGTTCCTACCTCCCTAATTCTTTCTTTTTCTAT
TCTTCTTTATGCACATAACCTCACAATTTTTCAGTTATACTCCATCTAACATCTTCTTAGTTACTCACTTAGCCAGGATA
TATTCCCAGGCAACCTCTCT
>M00285:128:000000000-BF978:1:2107:24161:17489_1:N:0:46
TCCATTATCTTTCAGCCTCGTTGCAATTGTTCCCAGCATTTCTCCTTGTGCTCCATGGAAATATGAACTCAGGTAAGACA
TGCACCACAAGGAAGACCTTCATTTCAATGTTTGCG
>M00285:128:000000000-BF978:1:2107:7601:17490_1:N:0:46
ATACTATTCAAGAGAAATTCCAGAAGCACCTCCAAATAGGTTAACTTAATACAGAACAAAAATAATTCATCATTGAAAAG
CTATAACACTGCAACCAAAAAAAAATCAAAGCTCAAACTCTACAAATTAAAATTTTCACAATGGCCTAAAACAAATTGAA
ATCTCATAACTGAACAAAAACAATGTCAGAATTACTGTTTCATAATGAAGGATTAAAGGAACATTGCTTACTCTATTTCT
GCATTATTAAGAACATTCATAAAAGTGCAATTTTACTTTTTCCTTCAGGGCAATAAAGT
>M00285:128:000000000-BF978:1:2107:17353:17490_1:N:0:46
NNNNNNNNNNNNNNNNNNNNNNNNNNNNNNNNNNN
>M00285:128:000000000-BF978:1:2107:8325:17491_1:N:0:46
TAATGCTGGGAAACACGGTTCAGTGGAAATACATGGAGAGACAAAACATGCCCACTACAGATGCTGGACAGAAGGGTGTG
AGCATCAAGCTGCTGATATCCAAAGGCCCCTTTCACCTTCAATGTGGGAACTCAGAAACTATAAAGTAGAAAATAAGTGC
CTTGCTGAAATGGTGCCTCCGACCTGAGGCTTTCTGACCTTTAATATTCTTAAAGCACATAATGAATGCTCATTAGTTGA
AATATTACAGCAGTTAAGCCATTGGAAATTAATGTGACAGGACAACTTTAGGCACTACAT
>M00285:128:000000000-BF978:1:2107:3310:17493_1:N:0:46
GAACAATTATTTTATTTACACAGTCCCCACTTTCTCATGATTTAATATTTCTCTGTGAATCTTCATGTCTCTTAATTGAA
TGAAAACCTTTGGCTCCCAGCTGTTCTGGCACTTGGGCATCTGTCCCCAAGTACTAGTTTGAAACCTTTTTCCCCTTAGG
ACTGCCAACAGATAAGAACTGAACTCTTGTTCAGAGAGCA
>M00285:128:000000000-BF978:1:2107:5307:17495_1:N:0:46
AAAGACTTTAATGCTTTTTATCAATGCTGGATATCACAAAGTGCTTTATAGATAACGAAGTTGTTCATGAAATACAGTCA
CTGTTAAAATGCAGGAAACATGACAGCTACCTT
>M00285:128:000000000-BF978:1:2107:22987:17496_1:N:0:46
TCTTCAGAATCAGAATTATCATCACTGACTTACAAGACATGAAATTTGTTGTTTTGCAGCAGCAGTACAGTGCAAAGACA
AAGTTTTTCTTCATGTGTGCTTCTCTGAAGCAGAAGCATGCTCATTCACAAATGAATTAGGAGCCTTAGGAA
>M00285:128:000000000-BF978:1:2107:22926:17497_1:N:0:46
GGATTGAGTGACGGTGGGGAGCACCTCTCCGTGGGTTTGGGTTCAGTAACTACGCTAAAGGCGTTCTGAAGATATCTGGA
TTGTCAGTCTTACCCTTCACAAAAAATAACTGAACATCACTGCTGTAAACTCTGACCTACCGTTTAACCAGCCTGGTCTC
TTCCCAGAGCAGCGACCCACTGGGACGACAGTCTCAGGAATCTTCCGTCCACCGTAACTGAAATAA
>M00285:128:000000000-BF978:1:2107:14332:17498_1:N:0:46
TCAGTAATATCTACAGGAGGTGCTGCCTCAAGGCGGCAACTTCCATCAAAGATCCCCACATCCGGGCCGTGCCATCTTCT
CACAGCCACCATCGGGCAGAAGGTACAGAAGCCTGAAGTCCCCACACCACCAGGTTCAGGAACAGCAACTTCCCTTCAAC
CATTCTGTTCTTGAACCAACCGGCGCAACCCTGATCACTACAGCTTAGCAACACTAGGGCCACTTTGATCACTTTGCACT
AAAATGGACTTTGTTTTGCTCTAATTGTGTTCTTTCTTGTAAAATACTGTATAATTTATT
>M00285:128:000000000-BF978:1:2107:7074:17498_1:N:0:46
ACCTTTCATCCCAGGAATCAACTGAGTGAAACTTCTCTGCACCACCTCCAATATATGTACATGTTTCCTTAAATATGGAA
CCAAATATACACACCATTCTCCAAATGCATCACATTTATATCCCAAACCCCTGAAGATTTTCTTCAC
>M00285:128:000000000-BF978:1:2107:15578:17501_1:N:0:46
AGGTGAAGAAAACAGATTAGGCCCGGCTGCCAGAGACTCTCATCCTTAGAATATGCTGCATTCCTACAATGATACCTTAG
ACTTCCATCATTACATCTACGTCCCATGCTTTGGAATTCCTGCCTGAGATTTTTCCCTCTCTGTACTACTC
>M00285:128:000000000-BF978:1:2107:20127:17502_1:N:0:46
AAATTCTGTGTATACTTTTTTGTTGAAATCTCAGTCACTGACAGCAACAACAATGCAGGAATAGAGCAGTGCTCTGCACA
TGAGCCCTTATTTTTAATCCCCAAAATATGGAAGAATTTGTACAATATTACATGAAATATTTCACACTGG
>M00285:128:000000000-BF978:1:2107:16370:17503_1:N:0:46
TTCACATGGTATTTGTGGCAGATTAACATGTTAAGTATAGGAATCTCTGGGTTTTACAGTCATAGTGATCTTATGAAAGA
AAGCCCCACATCGGTCATTATACTGCATCCAACCCTGGCTCTTCCAGAACATTCATCCTTTGAACCTTACTTCTCCAGAC
TTTCCCCACATTCTTTAACATTTCC
>M00285:128:000000000-BF978:1:2107:9433:17504_1:N:0:46
GGGGGAGCAAAGAACAAACCTTTGGAGGAACTCAGCATGTGAGGCAGCATCTGTGGAGGCAGAGGGCTGGTCAACATTTC
AAGTTGAGGCTTTGCATCAGGGCTGATGCATCAGGAGATGGTGGACAGTTGTTTTTGTGAATGAGAGCCTGTAACCAATG
GTGTAACCACAGGGATTGGTGCTAGGATCCTTACTGTTTGTTACATAAATGAATTGCTTGGATGTAAAGTATGATTGGTA
AGTTTGCAGAATACATAAAAATTGGT
>M00285:128:000000000-BF978:1:2107:21441:17504_1:N:0:46
GATCTACACTCTTTCCCTACACGACGCTCTTCCGACCTGGTCTCCACGTTTTCCCTACTCTACTCCCTTCACATCTAGTC
CCCACCCTTACCCTCTAAGGTTTAACTGAAAATATCCCATTTATTTTAATGCAAATTGAGTCTATCTGAGGCATCGACGT
CAGAGAGTATCCGGATACTCTTACTCGTAATCTTACTACACTCTTCTCCTTTCACCTCCGTTCTTTCGGCGTTGTAAGGC
TATGTTCAATCACATATACCTGCTTTCGATTTAATATCTCCATCCGAAATGGGA
>M00285:128:000000000-BF978:1:2107:26604:17505_1:N:0:46
TTCTACACATCCTCATGGAGAATCAACATGAAAACAGTTGTAGTGTATGTATTTCATGTTGCTGAGTCGTTTGGTAACAG
TTATTTCACTATACCTCTTACCCTTGAAAAGGTAATCTTAATATATATCACCAGATTTCTTATTAGGCTAAAACAGCATT
TTATAAGCTAAAATCATTCATTTCACAGTTTCTTCACAACACCCATGAGTATATACATGAAAACAGTTGTACCGTATGTA
TT
>M00285:128:000000000-BF978:1:2107:14065:17505_1:N:0:46
GGAAATAAATTCAGTCTGGGTTGTATCCATTTGGAAAGGAAAGCTTTGTCTTTGCTCATCCATAGATTTTGCAAAAGACA
AATTTCCTTGCTACTTCCACATGACCCTTTTGTTAACAGCTGGAAAATACTCTTGATCCTAATTGGAGGATTTCAGTCTT
GCGAGGGCTTGATCCTACGTCTATTCTTTTCAAACCCAGTTATAGCTGAATACAGCAGGGCCAGAGATGGGTTCCAAGGC
TGTGCCAGAGTTCCATTTGTATGGGAAAGGCAGTTACTCATGAAGTAATGTTGTACAGCT
>M00285:128:000000000-BF978:1:2107:13116:17507_1:N:0:46
AAGGAAATAAATCACTGAGCATAATTGCAACAAAGCAGCAATTGTGCATTGTACACAATGAGCAACAATGAACAGCAGTT
TACTTCAATTAAGGCAGTGACTTTTTTTGTTGTCAGAATTTAAATAATTTGTTTTTTTTTTAAAAAGGAGGAAATTTAGA
TTGTTCCTGCAAGGTGAAGTTTAAGACAATATACAAATGGTGTGTTGAATAAAATGGATATTGCCCGTTGGTTTCCACAA
AGAATACCCTGGGAGTTTTGAATAGTCAGCAGATGTTACTCATGATAAAGGGCTGTTCA
>M00285:128:000000000-BF978:1:2107:4981:17507_1:N:0:46
TTAACTACTTTCTTAGTTTCTTACAAAGCAGAAGACTTTGTTGAGTAACATTCTGGGCAAACCAAAAACTTTCTATATTA
CAATTGTTTGAATGTATTCGCATGATAATATATTCTGAAACTTTGGGCATCTACCCTTCAACAGAGCTTCATCAGTTGAA
TGAAGGATTATGCACCTGAAATATCATTCTATCTTTTCTCTAGGCATTTCTATTCTTCTTAAATTGATGCTGTGGTGTCA
ACACAGCCAGATCTGACAAGAATCCAGAATAATATTGAATCATCCAAGGA
>M00285:128:000000000-BF978:1:2107:24755:17508_1:N:0:46
TGTGAAACTCCAACTTTTATTTTCTTTTGGCATCACTAGTCCAGGTTTGATTCCTCCTCACTAATGACTACTGTGCTCAC
AGTCTGACAGGTCAAAGCGTTGGAGGTCAGTAATTAGTATTAGTTTGAAAGGAATTCATGGAGTCCACGGTTAGAAATAG
CAGTGTGTTTGTGAAACTGAAGATGGAATGGAAGGTTTCTGACGACTGCATACATCTGTTTGAGGCACCATGCAGTAAAG
TTCA
>M00285:128:000000000-BF978:1:2107:21834:17509_1:N:0:46
AAGGGCTTCTGATGCAAATTCTTTCATGTCCCTAATTTACAGATTTCACTGAATAAAGTTCTGTTTTTCTATTAGCAGCA
TATAATGAGACTCCATTGTGTTTAGATTTCACAGATATTGTAATCTTATGGTAATTAGAATGACTGTAATTTATTTGACC
AGAATGAAGGAGATGTATTGGAATTGTGTTCAGAACTGAATGATCTCCAGATTTGAACTTCATGAGGGGAATTTTCAATT
TGAACATTGACAAGAAATGGGATTTTGTAGATTACACACTCTGTCCTATTTTCTTTGCA
>M00285:128:000000000-BF978:1:2107:5128:17510_1:N:0:46
TAGGGTTAGGGTTAGGGTTAGGGTTAGGGTTAGGGTTAGGGTTAGGGTTAGGGTTAGGGCTAGGGATAGGGTAAGGGTTA
GGGTTAGGGTTAGGGTTAGGGTTAGGGATAGGGTTAGGGTTAGGGTCAGGGTTAGGGTTAGGGTTAGGGTTAGGGTTTGG
GTTAGGGTCAGCGCTCGGGTTAGCGTTAGGGAGAGGGTCAGCGTGCGGACAAGAGCTAGAGTAGTGGTACGCGGGGGGAT
TAGAACTTGTGGTTCATTACGCGTCCTATTCCACATGAGAGAGACGATAATGAACCGTTT
>M00285:128:000000000-BF978:1:2107:11932:17512_1:N:0:46
ACAACTCAAATTTTAAAAGGGATTATCTATAATTAAATACATCTTTACTAATATTCAGCTCAGCTGCTTTTAACTTATAG
CATTAGCACTACTCAAAGATACTTGTCTGTGCGCAAAATAATCACATTGCTCGGTCTAGATTGACATTTAAAAATATATT
CTCACTCTCACATTCCCCCTTTCTTCACCTGAGAAAGGCATCAGTTTATTTGACACCATC
>M00285:128:000000000-BF978:1:2107:17689:17512_1:N:0:46
ATTGGTTTTTGCCACAGAGTAAAAGTTTACAGCTCAGCATTTAATGCATGCCAAGACTTTAAAGAGCTATTGATGCCACA
TTTTCACAACTAACATGCTGATGAACTATTTATCAGCCAAGTTCAGAACCAATTAAAGGAAATGTCACCATCATGTCGCT
TCGGAATGGCCAGCTTTAACACAGAGGTTCGATCGGTGCTGCTGTCATTCAACAGCATTTTAATTCAGCTTCTTCACACA
ACCTGATGCAACAGTTTTCTTGAGTGAATTCCTCT
>M00285:128:000000000-BF978:1:2107:5608:17515_1:N:0:46
TACCACTGAAAAGATAATCTCTGATGTAGCAATAGATTTCCTATCTTCCTAAAACAGCGTTTTATAATCTAAATGCATTG
ATTTTCCACTTTCTACACAAATCACATATAGTATCTACAGGGAAATATTTGTAGTGCATAGTTTTCATGATGCTGAGTCG
TTTACTAACAGTTATTTAAGTTTACCTCTTACACATAAAAAGTTGATCG
>M00285:128:000000000-BF978:1:2107:26697:17517_1:N:0:46
GATGGACAAGAATTTTAGAGAACGGAATTACTGGAATATGATGTAGTTAATTGACCATCTTCGACTTTTTGGGAGTGACC
TGAAGTTGGCAGTGCTGAAAGTTTGTTGATTCTAATATTACACCATCAGCATTAGGAGGAGTCCCATGCTCTATCATTAC
TTGTTCTAACATTCATTCTTTTGCTCCTTCAACTGCAGCTCAGTTACTTCACCGTTTGCTTTATCGGTAGTGGAAGATGG
AAAAGTGCAAACAGAAACCA
>M00285:128:000000000-BF978:1:2107:6820:17518_1:N:0:46
CATTGTGAGTGTGAAGTGTTTCGGGAAGAATGGCAGACACAAGGAACAGTTAATCTATTCCCCCCATTGCTCTGCTCTGT
CGTATAACCAATTAAACAGGAGCAAGACTCTGACCTTCCCTTTCATTGTGATTTCCTATCTCTGGTTCACTCTGACTACT
CCTCACACAGGCTTACCAGCTGTTGCTTCAACAACAGCAGCAGCAGCAAGTGCTGCAAAACCAACGGAAGCTGTCTGCCG
CAGTCCGACAA
>M00285:128:000000000-BF978:1:2107:10712:17522_1:N:0:46
GAAAGCCTGCCTGTCTTTTCTGAAGTGTGGTGTTTAGTACTGGAAACAGTATTCTACTTGTGGCAGTATTTCATGAAGGT
TCATTATGACTTTCTTGCTCATGTTCTGTCCTCAGTATATAAAAGTCCAGCCTATGTGCTTTATGAACC
>M00285:128:000000000-BF978:1:2107:24193:17524_1:N:0:46
CATGCGGAATGTCCCCTGCTGTGAGAACTTGCCTTTCAGAGCAGTATTCCAGGACCAACTTTGGTTACTTCATCAACAAC
CTTCATTAAATCATAAGGTCAGAAGTGAGGAAGCTCACTATGATTGCACAATGTTTCAATTCCATTCACAGATCCTCAGG
CAATGAAAAAGCTAATGCCTGCATGCAGCAAGATAAAGATGATATTCTAGCATGGGCTGA
>M00285:128:000000000-BF978:1:2107:28333:17525_1:N:0:46
GAGAGTCACTATAATTTTTTTAATATAATGTCAGGATGAAAGACTGAAGCTTTGTTATATCTCTGCTCCTCTAATTCTGA
TCTCTTGTCATCTGTAAATTTGCTTTCAAACTTGCAGGACTTCTTGCAAGTGTTGCTAAATGTGCGTGCCTCTCCCTCCC
CATTGCAGCTGAAAACAAGTA
>M00285:128:000000000-BF978:1:2107:11727:17527_1:N:0:46
CCTGCTTCTGCTCCATTATCTTGTGATCTTGTGATCTTCCAATTATCATTGGAAGCAATAGATTAATAACAATGAATTCC
ATTTTCTCTCATACTAAAGTTGAGCATGTTGTCCAAGCAAGGA
>M00285:128:000000000-BF978:1:2107:25255:17527_1:N:0:46
GTGGACTTCGAGGGCCGAAAGGGCCTGTTTCCACGCTGTAAATAAATTTAATTTAATTTAATTTAATTTAATTTAATTTA
ATACGACCCTGTTATTCTTACAACTATGAGTAATTTCTCTACACACCTGCTCCTCAGGTCCCCGCTGACTACTGGGGTGG
GGGGGTGTTTCTATAATACAGCCCCACTAGAGTGACACTCCCTTCTTGTTACTAAGTTCTAACCATATGGCCTCATTGGT
ACATCCTCAAAGGACGTTTTCTCTAAGGCCTTCTGTTTTGTCCCTCCTTAAAAAAAAGG
>M00285:128:000000000-BF978:1:2107:20254:17529_1:N:0:46
TATCCCTTACCCCTGAAAAGTGAACGCTGATATTGCAACAGATTGCCTATTTGGCCAATAGAGCATTTTACAAGCTAAAT
CCATTGATTTCCCTCTTTCTGCCGAAAACCCGTGGAGTAGCTACAAGAACACAATTGTAGTTTATGTATTTCATGCCTCT
GAGTCGTTTGGTAACAATTACTTAACTGTAAAACGTACCCCAGAAAAGTTAATTGCTGATAGAGCCACAGATTTCCTCTT
TAGCTAAAACAGTGTTTTATAAGCTAAATCCATTGATTTTCTACTTGCTACAGAAAACCC
>M00285:128:000000000-BF978:1:2107:19923:17529_1:N:0:46
GCCATCACTTTGCTGATGATTGAAAGTCGATTTAGTAATGGGCTGGAACAGATTTGTCCTGCTTTTGAGGACAGGACTAG
ACTACCAGTTTTTTAATCCATACTAGAACAGTTTAACTTCAGGGCCAGCTGGTTCTGGAAGGCTTGACAGCTGGGATGTT
GTCTAGACCCACAAACTTTACTATAGCTGGTGCTCTCAGTTGTTTCTTGCTATCGCTTGAAATGGCT
>M00285:128:000000000-BF978:1:2107:7593:17530_1:N:0:46
TACAGGGGTGATTTACCAGGATTAATCCTGGATTAGAGGCTATGGAATATGAGAATCAGCTTAAGGTGCTAGGGCTCTAC
TCGTTGGAGAGGAGGAGGATGAGAGGGGACTTGATAGAGGTGTATAAGATATTGAGAGGAATAGATAGAGTTGACAGCCA
GTGCCTCTTTCCCAGAGCACAGATGCTCTAGACAAGAGAGCATAGCTTTAAGATATTGGGTGGAAAGTTCAGGGGAGATG
TCAGAGGGAAGTTTTTCACCCAGAGAGTGGTTGGCACATGGAATGCACTTCCTGGGGTGG
>M00285:128:000000000-BF978:1:2107:13217:17530_1:N:0:46
CAGCACAGACCACAGGCCCTTTGACCCAACTGGTCCATGCTGACCACGATGCCCTATTCAATCTAGTCCCATTTGCCAGT
GTTTGGCTCAAAACCTTCCAAACCTTTCTTCTGTGTACCTGTCCAAATATCTTTTAAATGTTGCTATTGTATCTGCCTCA
ACCACTTCCTCTGGCAGCTCATTCCATATACTCTACATCAAAAAAGTTGCCTCTCTAGTTCCTATTTAAATCCCTCCCTT
CTCATCCTAAATGTATGCCTTCTAGTTCTTGATTCCCCAACCCTGGGTAATAGACTGACT
>M00285:128:000000000-BF978:1:2107:17789:17531_1:N:0:46
GGCGTGTCAGGTGTCCAGAACAAGGGTGGGTCACGGTCTCCGGGTGCGGGGCAAGACATTCAGGACCGCACGAGGAGAAA
CTTCTTCAGTCAGAGGACAGCAAACTTGTGGAATTTCCTATCACACAAGGTAGTGGAGCCTGAATATATTCAAAGGAAGA
AATAGACTACCAGACTCAAAAGGCATCAAGGGTTTGGAGAGAGAGAATTGCC
>M00285:128:000000000-BF978:1:2107:8808:17534_1:N:0:46
GAAAGGATTAGCAGAAAGAGATAATTTCTCACCACGCCTTGCTGGTTAATGCCACAGCAGTTTGTCCTGCTGCCTCACAG
CTCCAGCTACCCAGGTTTGATCCAGATGTGTCTGTGCGGAGTTTGCATATTCTTTCCACGACAACATGCTGGTAGATGAG
TTCTCTGCTGCAA
>M00285:128:000000000-BF978:1:2107:11065:17534_1:N:0:46
ATCCTCTATCTCATTGCCTTTACTTTGTCTGGATCTGGTTTAGGAATATTTCTGGTAATCTAGTGATCCACGAAGGAGAC
CTGTCATTCTGTACTTCAGTTTTTTGTTCACTTAATTTCAGTTGTTTCTCTTTGCATCAGTTAACCAGGGCCCTCAGCTT
CTAAATGTGGTCTTGCTCTGCCTCTTCCACTGTTTCTCCTTTTCCAAAAAACAATCTGTCATCACCCAAAGTCTTTATCT
CGTTAAGATCTTCAAGTGCAATATTTAGTCTTTGATAAAGTCCTTCTGGTGTTGTGTTG
>M00285:128:000000000-BF978:1:2107:17652:17536_1:N:0:46
GCCGGAAGGAGCAGGAACAGGTTAGATTGTTCCCATTATGTCACCAGGAAGCAGTGAAGAGTTCTCCACATATGGAAAGA
TGGTCTTTGAAAATCAAAATGGAATTTTCATTTAATATTTTCGCCACCTGTTA
>M00285:128:000000000-BF978:1:2107:24664:17536_1:N:0:46
TCATCCCGGCTGCAACCATCCACCCAGCCCACCTGGCACTCCACCCACTGCCGCACACCGGTCTCTGTCCAACACTGTTT
GCCCCTCACCCAGCCGCAGCAGCGGCAGCTGCCGCCTCAGCTATTCACCTCCACCCTTTGCTCCATCCATTGTTCCCAGG
ACATGACCTGCAACATCGCTCTGGTCCGAGCACCTGAGACAAACAATTGAAAAGAAAAATACGACAATTAA
>M00285:128:000000000-BF978:1:2107:17025:17537_1:N:0:46
GGGACATAGATAGGATGCAGAGTTGGGCTGAGAAGTGGTAGATGCAGTTCAACCCGGATAAGTGAAGTGGTTCATTTTGG
TAGGTCGAATATGTTGGCAGAATATAGTATTAATGGTAGGACTCTTGGCAGTGCGGAGGATCAGAGGGATCTTGGGGTCT
GAGTCCATAGGACGCTCAAGGCAGCTGCGCAGGTTGACTCTGTGGTTAAGAAGGCATATGGTGTATTGTCCT
>M00285:128:000000000-BF978:1:2107:8871:17538_1:N:0:46
TCCACTTTACCAGTTTTATAGCCTGTACCCTGCCTCTCCTTCCCCAAAGCCTCTCTACATGCTCGATCCAACTCTTCCCC
ATCCCCTTCTTCCTCTGCCCTACTCCGGTTCCCATCCTCCTCACAAATTAGTTTAAACCCTCCACAACCACTCT
>M00285:128:000000000-BF978:1:2107:17274:17543_1:N:0:46
CTTTAAATGCATGTCCTCTAGTATTACATAATCTTCCTCTGGACAGAGGTACACATGAATGAATGGCTGGGGTAGGTAAC
TAGGTTCCACCATGTGGTGCAGTCTGTTACTGGGCCATGAGAGTTAATTCCCATTGTAGTTCGACACATGCAGATGAAGC
TGATGCCCTGT
>M00285:128:000000000-BF978:1:2107:17526:17544_1:N:0:46
GCATATCAATGGATTTAGCTTACAAAACGCTGTTTTAGCAAAATAGGAATTCTGTTGTTCTACAGTGATTAACATTTAAG
GGAAAGAGATACTGTCGTAGAACTGTTATCGAACGACTCAGCACCTTAAAATACATACACTACAATTGCTTTTCAATATA
ACTGCATTGGTTTAGTGTAGAAAGTGGCTTAGCAATGGATTTAGCTTTAAAATCTCTGTTTTAGCCAAATTAGAAACGGA
TCCTACATCAGCGACTACCTTTTAACGTGGAATTGGTACCGTCGAATAACTGTTACCAA
>M00285:128:000000000-BF978:1:2107:5618:17545_1:N:0:46
GTTTAAAAAATTCCGGATGATCTACATTGGGTGCATAAACATTTACCATAACTTTTTTGTTATGAAGCAAACCAGCAATT
AATAAAAATCTACCATTTGGATCAGAAATTGTTTCATGATGAACAAATGAAATAGAAGAATCTATAAAAATAGAGACTCC
TTTCACCTTTGCTTGTGAGTTAGAGTGAAACTGCTGACCCCTCCAGAATCTAAAAAATCGTTGATTATCTTCCTTCCTAA
TGTGAGACTCCTGAACAAAAATAATTTGAGCATTTAGTCTCTGGAAAACCTTAAAAATTT
>M00285:128:000000000-BF978:1:2107:2851:17546_1:N:0:46
ATTTATCTGAAACAGCGTTTTGTTAGCAAAAAAAAAATGAATTTGCCACAATCTTCATTAAACTCAAAGAGTAACTATTT
TTAAAAAAAAAACAATTAAAGTGTATTTCATAGTGCTGAGTCCTTTGGTAACAGTTATTCTACTGTATCTTTTTCCCGTT
AAAAATTCATCGCTGATGTAGCAACAAATTTCCTATTTGGCTAAAACAGCGTTTTGT
>M00285:128:000000000-BF978:1:2107:5701:17546_1:N:0:46
TGGGTGAAAAACTTCCCTCTGACATCTCTCCTATACTTTCCACCAATTATCTTAAATGCATGCCCTCTCGTCTTGAGCAT
CTGCGCTCTGGGAAAGAGGCGCTGACTATTAACTCTATCTATTCCTCTCAATATCTTAAACACCTCTATCAAGTCCCGTC
TCATCC
>M00285:128:000000000-BF978:1:2107:9517:17551_1:N:0:46
ACTTTGAAGGACAAAATGTCGTTTCCCCCAGATTCTCATCACAGAGGACATACATAGAATCAGAATCAGTTTATTCTCAC
TTCCATGTGTACACACACACACACACACACACACACACACACACAGCATACATGAAGGCGAGATATCGTACTCCACAAGC
CAATGTGCAAAAGACATAAAAGACAATAACAGACAACAGGACAAAAACATCAAAACCTTGGAGCCGCATGGACTTCGGTC
TGCTGGTACAACATGTCTCCCAGAACCTCAACATTACACCTGCCAGCCCCAGCC
>M00285:128:000000000-BF978:1:2107:17693:17552_1:N:0:46
GACACAGAGCAGGGCTCTGAGTTGGGAGAGGGCTTTCAATGTTCTGTTTTCAGTGGTAGCGAGTGCCTCAGAAGAATGGT
GCTTTAGGTTGTTCTATAGATCTCCAGTGAGTCTGTTAGGGACAAACTAAAGAATTACTGGTTGGCCTCTTGAATTGGCC
TAATTCTTGGGATCCTGTTTTTTTTTGTGTGGCCTCTGGCTCCTGATCACCAAGAAGCTCCCATAAGGCCAAGTCCAACT
CGTGGCTGTAGATCTGCAGCTGTAGCTAATGTTCCTGGG
>M00285:128:000000000-BF978:1:2107:3048:17552_1:N:0:46
CCTTATTAATTGTCACTCATCTGTCTGGAGGAGATGTAAAAGGGAGATGACAGATAAGTTGTTACTGTGAGTTACGGAAG
TAGCTGAAAATCTGAAAAAAGAGATAATGTTGGAAATATTCAGCAGGCCAGGCAGTATCAATGGGGAGAGGAAAATGTGT
TAATGTTATAGGTTGATACTGGCCACAAACTGGAAAGGTTGATTATCTGAAATCATTGAATTCACTGTTGAACACAGATA
GCATCCAGCTCCTGAATTGATATCCGTGATTACATCTTCCCACTG
>M00285:128:000000000-BF978:1:2107:7138:17552_1:N:0:46
GATCTTCCTGGCTGATGTATGGAATAATTTAATCTGCTACATTTAGTTCTCAAGTTCAAGCAATTCCTTGGAGTCAGTTA
AACTGAAAGACATTCTGCTGATCTCCAGCCAGCAGGACAGT
>M00285:128:000000000-BF978:1:2107:20807:17554_1:N:0:46
AGTGTCAGAAGTTAAAACTTCTCTACAAAACTAAAAGACTCTGTGTATTCTTTCAGGTGAATAGAAAAGATCCCTTGGTA
CTCATTCAAAGCAGCACAGTTATCCTTGAAACCCACCCAATATGCATCTTGCAACTAAAACG
>M00285:128:000000000-BF978:1:2107:6735:17556_1:N:0:46
TCAATTTAGTGGAGTATTTAGTCTCACCTGCCACGACAGCATAATTAATCCAGAAGTGCTCAGGAAGTGCAATTAAAATT
CTAAAATAAATGGTCTATTAGCACACTAAAGGCTAGAAATTAATGTTGCCAATACTGGTGGTAGAAAGCTTAAATGTATG
TACAGCATTCCCATTTAAAATAAATAGGTTAATGCATCTATTAGAATAATGGATGATGGAGCACACAGTAAGGTTTGATC
CACTAATATTGCCAGCAGTAACTTATTCTAGGGCAGAATTCATATTGATTCTACAAG
>M00285:128:000000000-BF978:1:2107:16098:17560_1:N:0:46
AAGGATAGAGTTTGGCCATTTATCTTCTTCCGCTTACCGTATGATTGCCTTGGTTACAATAATGGCCAAACCATCCATTT
TGCTTAAATGGAAGGATCCAATATACCCTGCTACGTCTCAATGGTTCTCTAAAACTATAATATGTTTAAACTTGGAATAT
ATTAGAAGTGGTTCTAGTGATCCTTCACTTAAATTTGAAGATATTCAGAATCCACTTATTCAATGGTTTCATATGATATA
GGTTCCTTTCCAATAACATTTCA
>M00285:128:000000000-BF978:1:2107:17516:17562_1:N:0:46
AAACTCAATGAGTAGTACCGTCCCCCTCACCGACACTCCCCCAGCCACACCATGGTCCTACCAGCCCTCACCATAGAGTC
TGATCACTGTTGAATTAATGCAGAATAAGTTAAAATACCACTCAGTGGTCATAGTGTAAGGTTTGATAAGCAACATGTTT
AGTGTTATGCTAAAGATCGAAGAGCACACGTCTGAACTCCAGTCACTCCGCGAAATCTCGTATGCCGTCTTCTGCTTGAA
AAAAAAAAAAAACACTACTTTTTAAATCAGCATTATTAGCTGCTAATTAATGTTACCAA
>M00285:128:000000000-BF978:1:2107:7386:17563_1:N:0:46
GCTCTCTGTAAGGAGTTTGTATGTTTTCCCCGTGTCTGTGTTGGTTTTCTCCGGGTGCTCCAGTTTCCTCCCACATTCCA
AAGACGTATGGGTTAGGAAGTTGTGGGAGTGCTATGTTGGCGCCGGAAGCGTGGTGACACTTGCGGGCTGCCCTCCCGAA
ATCACTACACAAAAGATGTATTTCACTGTGTGTTCCGACGTGCATGTGACTAAAAAAGATCTCAT
>M00285:128:000000000-BF978:1:2107:11307:17564_1:N:0:46
CAATTAACCTCTGTTGTCAGGCTTTTCAGTTTTGAAGCAAGTGGAGTGCCAGCACATTGCACACTGTGTGGTCTACAATC
AAGGCACAGAGAAAGCCTCCACATGGATTAGAGAGCCAGGAAGATCCCACTGCACTACCCACGTTCTGGCCATTCATAGG
GGCTGCCAACCCTAGCTGGGTGGAGCTTTCCACACACAGCTACCTGCTGCCAGACCCCACACCCACCACTGCCCTATTCT
CCGAGCCAAACACATTCCACAGCTGGCTCCTTGCTGCCCACTGGATTAATTTTCCTGTTC
>M00285:128:000000000-BF978:1:2107:25636:17565_1:N:0:46
TTCCCTCCAGGTCTCACACCATCCCAATTTGGAAATATATCCCTAGCTCCTTTATCATTGCTAGATCTAAATCATGGAAC
TCTGTCCATCAGCACTGTGGGAGCACCTTCACCAGAACAACTGCAACGGCTCAGCACCAAGACTTCCACTATCAATGGTC
AGGCATGTAATGGAACAGAGGGACTAGGGGTACAAGTGCATAGTTCATTGAAAGCGGCGTCACAGG
>M00285:128:000000000-BF978:1:2107:19036:17565_1:N:0:46
TACATCGAGATGCCCCAATCGTAGTTCCCTCCACCACCACATCTGACAGAGAAATCCAGGCACCCATCGCTCTCTGCGTA
GCAAGACCTTAAGAACACCTCTCCTGTGAATTTACCTCCTCTCACCTTCAACGCATTTACTCTGTTATTCGAATTTAGAA
CCTGGGAAAAGTTACTTTCTGTCTATACTATCTGCGA
>M00285:128:000000000-BF978:1:2107:4889:17566_1:N:0:46
TGACGGTGATGCTGCTGCAAGCAAGTTTTTCATGGTACGGTACCTTACAACAAACTTGACTTGAGACGTGGCTAAAAAAT
GGGACAAGTCAGGATCCTAAATATTCGTGGACACAAGGAGAGATTTTATTGTCTGGAG
>M00285:128:000000000-BF978:1:2107:18203:17566_1:N:0:46
GTTCCAATTGGACAAAATTCTTGGTAAAGTTCCCAGGAAACTGAGTCCAGTTGGAAATTAGCAATGCTCCCTGGATTAAC
CAGATCCCCTGAGAGCAGAACAAGACTGAAGAAAGAATAATACAGCTCTATTTCTCTCTCATTCTATTATTAAGACTCCC
TTTTCCTATTCTGAATACAGTGAAGTTGGAAATTCTCTTTCCTAGTGTGTAGTAAAAAAAAACATGATCATATCTGGGTG
TGTATGCAAAAGAGTTTAGTATCTGCTCCATGCCTTGCACAACAAACCTTTCTGGAACAC
>M00285:128:000000000-BF978:1:2107:16017:17567_1:N:0:46
CTGGGATTGGACCAGAAAAGGTTGGATTCCTTTTCCCTAAAGAAGGGCCTAGCTGTCCAGTTAAGGCATGGTGTCCAAGG
CCCCCATTGCTCATGGAAATACTGCACACAGTTTGACATCACTCCACAAGATCGGAAGAGCAACGTCTGAACTCCAGACA
CTCCGCGAAATCTCGTATGCCGTCTTCTGCTTGAAAAAAAAAAAAAGAACGAAACCATGACATCAGGCCCACAGAAGACG
CAAGAGCGCTAACGACCTGTAGTGTCCTAGACGGACATAACAGCGGACGATCACGACAGC
>M00285:128:000000000-BF978:1:2107:15417:17568_1:N:0:46
GCCCTTAACAGCAAGGAAATGTCTGGGCAGTCACACATTTCTTTTAAAGATAACACCAATTGTCGGTCAGATATTTTGCA
GTGCTTGCTACTCCAATGAGAAACAATTTTTTTTTACTCTGCAGTATGAAAGTAGAAAATATTTATAGATGTAGTAAGGT
TGTGGCTCACTTGTTACACCTCTCAGTCATAAAATTGCGTTCAAATCCCATTAAAAACACTCAAGCACGCAATACATGCT
GACGTATTATAGTACAGTCTTGAAGGAATGTTTCATTATCAAAGGTGGCATCTTCATGTT
>M00285:128:000000000-BF978:1:2107:14651:17569_1:N:0:46
CCTTATTTAAACAAAGTCTCCCGGAGTTTTCATGTGTAACACAGTTTAGCAACAAAAAATAAACGTATGCAAGTTCAAGA
TATTGCATAACAAATCTGGAAACTTTTTTTTAAAGTATACTTTTATCAAATAGACTAGATAGAGATGTATCACGTGTAGC
AGCAAACACTTATTT
>M00285:128:000000000-BF978:1:2107:12666:17569_1:N:0:46
ATCGGGAGATGTGGTGAGAGAAAGAGAAAGGGGGGGAGTTGAAAAGGATGGGGTAATGTGGGACGTTACACTCCCTGTGA
GATCACGGCGGTGCATGTGATGCTGAATCGTGCCTCAGCCGGACAGACAAGCATTGCCTCCAGCAGTCTGACCTCAGCAA
CATCACAAATCAATGGGCTTTGGTGATAAAGGAGCGGTGTAGACACAGCAGACTAATCCTGTCAAGGCTGGTCATGGGGA
GCCCAGGGATTACCACTTCACACTACCAGTCTGTCAGTACTGACAACTTCATCAGCATC
>M00285:128:000000000-BF978:1:2107:23182:17571_1:N:0:46
GGGTTGTATTAGTGGGAGATTTTAAATTTGCCTGGTATTGACTGAACTACCCAGAGTGTCAAGGGCCAGGAGGGGGCGGA
ATTTGTGAAATGTGTCCAGGGAAGTTTCCCGAGTCAACGTACATTGGACCCTACTTGGGAGGGTGCAATACCAGACCTTC
TCTTAGGGAACGAGGCAGGGCAAGTAATGGAAGTGGTAGTCAGGGAACACTTTGGCTCTAGTGACCTGATTTCT
>M00285:128:000000000-BF978:1:2107:21951:17573_1:N:0:46
CCTCTTCATGCTTTGCAAGCTCAGCAAAGTTCACCGTGATTACTGTGTTAACCTTGTTACACGAGCCTCTAATTTTCTGA
ATTACATTGTGCCTGGTTATATTGCTATAATTTCAAGGTCAAGTCCATTGTCGCGGGCACGTGCCCAGGGTATAAACGTC
GTTAACATT
>M00285:128:000000000-BF978:1:2107:13743:17575_1:N:0:46
AAATTATATTAATAGTTAGAGAATCCAAATAATTTGCTGCAGGAACATTGTACAGATAGCCAGCCTCCTGCAGATTGGGG
AATGCATTAATTAAAATTATTTATCACTGTACATGAAGACACAATTATCACCATAATAAAGTTTAGCATTGAAGTTATAG
AAGTATATAGGTATAAAAAGATTCAAAATCATTACCAATTCAAAAATAGTTTAAACACGTAGTACAATCTATTAGCTGGG
TTTGTTCAATGGCAATATATCATAGCTATGTTCAATGTGCATGATTATGTTATGAATTA
>M00285:128:000000000-BF978:1:2107:19117:17577_1:N:0:46
ACGCCTGCTTTGTGTTTAGCTATGGTTATAACCTCCCAGTTAAGCCACATAAATCATTGTTTGCACCTTCTGCAAATTAA
CTTTTCAAAATATGTTTGCCAGTAAGCCAGTGCATTAGAAATTCATCCTAGTCGGTAATTCTAAGTGCTCCAAAAAGTAT
TTACTTACTTATTTACTTATTTACAGCGTGGAAACAGGCCCTTTCGGCCCTCCAAGTCCACGCCGCCCAATTTATTTAAC
CCCCGCCAGATTAACCTACCCGTACGTCTTTCCTAATGTGGGAGGAAACCGGAGCACCCG
>M00285:128:000000000-BF978:1:2107:13248:17579_1:N:0:46
GCAGGAACATGCCGTTTGACAACTCCAGCCTACTCCGCCTTTCGATTACATTGTGATTGGAGCAAGAACAAAAACTACTG
GTGGAACTCAGCGGGCCGGGCAGCGTCTGCAGGGGGAAATGGACAGTTGGCGTTTCAGGTCGAGACCCTTCATCTGGACT
TGTGCTTGCTCAGGTCGTTACCTCAACTTCCCATTCCTGCCCAACCCCCTTGCAACATTTCAACCTGTTGTTTGTGTCAA
GAGAGAACTTCCTTTCCTGTACATTACCTTGGGATGGTGAACGGTGCTTCCTAAAGATC
>M00285:128:000000000-BF978:1:2107:25327:17581_1:N:0:46
GGCACTTATAAATCAGGGAAGGATAGAATTGACCAAGTTAAGCATTAACCTTCAGCTTTGACGACCTTCATCTATTGTAA
CTATCAGCTCATTCAAAAGTCTGTGTCCCATAGCGCACTCTACATCAAATCCCAACTTGAAATTCTCTC
>M00285:128:000000000-BF978:1:2107:10429:17582_1:N:0:46
GGGCAGCGGCTTCGGGGAGGTTACCGAACATCAGATGCAACGCTGAGCCCGTCCGCAGGTCGGGTAGCCTCTGTGCAGAG
GGAGTTATGGTTCAGGTCGAAGTCACACAGCTGCACAGCACGGAAACAGGCCCTTCGGCCCAGCACGTCCATGCTGGACT
TTTTTTTACACCTACACCAATCCCATTCTCTGCCTTGTCTACTTGTCTAAAGGTCCCTTCAACCTACCGGTGGCACCGCT
TCCACCCTCCTCC
>M00285:128:000000000-BF978:1:2107:2524:17583_1:N:0:46
GGACAAGTTGAGCAGAGTCCTGGTATCCTTTCTCACTGAGATACATGCGGCCCTCTTCCCCCACCCCCACCAACAGAAAC
GTTCCCCATTGCCTGCTGTGTGCAGGCTGCCACCATCTCTCCAACACTGCAGGGGGTGGGGGAGCTCCGAACCCCGCGCC
GGCCTGTCCCTCCGCTGCTTGCCGTGAGCAGACTGAGCTCCTGGTGTCACCTGAAGGTGTGGGGAGAGGCTTTGGGTGGG
GCAGGGTCTCTGGCTGTGACATTGTGTGTAACCCGGCGCTGTGCGAGACAGACTAGAGCG
>M00285:128:000000000-BF978:1:2107:8670:17583_1:N:0:46
GATCTACACTCTTTCCCTACACGACGCTCTTCCGATCTGGACTACACGCTTTCCCTACACGGCTCGCTTCCGAACTGGAA
TACACTATTTCCCTCCACGGCGCGCTTCAGATCAAGAACGGAAAAGCGGCGGGTAGGGAACAAGTAGCGAAAGCGCCTGC
AAAGAGACGGATGGTGCACGCGCGACGACGAATAACAACGCAGGGTGAGTTAAGAATGCATAGCAAATGCAGGAAGATAA
GCGGAAGTGCAACACGTAGATGCTGAGGAAGTGAGAGCTGGTATAGTAATAATTAGCAA
>M00285:128:000000000-BF978:1:2107:7455:17584_1:N:0:46
AGAGCAGACTCGGGCTTAGTGGCCTGCTCCTGCCCCCAATTGATATCTTTGTTTGTGATGTAGTTTCCCCTTTTATAACT
TTTTTTTTAAATTTAGAGAAACGGAGCTGACGACATTATATTGTTGTATTTCTATTGAATTTTAGCCCAGTTTTTTTATT
CTCCTTTTTTTGTTTTTTTTTTCCTTTTTTTTATTCTTTTTTGGTTTAATTTACTCTTTTTTATTTTTATTTTTAAAAAT
TTTTTTTTTTTTTTAATATTTATTTTGGGTTTTTTTTTGGGGGGTTTTTTTTTTTATTTT
>M00285:128:000000000-BF978:1:2107:18863:17584_1:N:0:46
AGCGTTTTCAAAGAAGAAAACGTGTATTTTACACTATCAGTATCAAACCTGTATAGAAACTTGTAAACAATGATTGGAAT
TTATGTATTGCTTGGTGCCGAGTCGATTGGTGACATTTATTTCACTGTAGCTCTTAACCCTGAAAAGTTCTA
>M00285:128:000000000-BF978:1:2107:11610:17584_1:N:0:46
CTTTCTAGAATCAACAGCGCTATAAGTAATGGGATTTAAATGCAATAAACGGGATTTCTTTTGTATCTTGGGTTTGATCT
TCAAATCTTCAATTTCCTTTATCTGTGTTCTCCAGCAGTTTTCTTATCCCTGAAACAAGTTTAAACTTGAATTGATGTAT
GTAAATGAGCTAACACTCAAAGATGAAGCTGTTCTTGAATACGCTCAGATAAATAATTCAAAATTAAAGAGAAATTATGG
TTAACC
>M00285:128:000000000-BF978:1:2107:26075:17586_1:N:0:46
CATTAATGACAAGTATTATAGCTGCTTGTTCACAGCAAGGGTGGGAGGTGGCATTTGAGACATCTTCTTTTGAAACTGAC
AAGGCCACCTCTTAAGTGGCCAGCAGCTGTTTGGAGATGCAAGTGACTGCAGATGGTTATTGCCTTCCAGCCTTGAGATT
GAATAGAGATGTACACATTTTAATGCATATCAAATATAGGTAAGATAGTTTAATGATATAACACACAACAAATAACAGTG
ATCATTTAGGTTCACAACTTGCACTTAAACTTGTATCTTTATTAGTTACA
>M00285:128:000000000-BF978:1:2107:11961:17586_1:N:0:46
TTTAGTCCATCTCACAACCCAACAGAGGGTTGGGTTAGAAAGGCAGACACTAGAAATGGACCCTCCACAGTGCTGCATGC
CTGTACAAAGGGCCTGCTGTGCATGTTCCCCACAGCACTCTAACTGCCAAACCTTTGATAGATTGTGTAGTCCTTTGCAT
TATTTTAATGGATCTGGGATTGCGGGGGCAGCATGAAGAGGGAACAAAGCTTGAAATCAAAATATAAGCATTGACAACAT
T
>M00285:128:000000000-BF978:1:2107:8389:17589_1:N:0:46
ATATTGTGTTCAGTTCTGGTCGCCGCATTATAGGAAGGATGTGGAGGTGTTGGAGAGGGTGCAGAGCCGATTTACCAGGA
TGATGCCTGGATTGGAGGGTATGGAATATAAAGAGGGGCTTTAGGTGCTAGGGCTCTACTCATTAGAGAGGAGGAGGATG
AGAGGGGACTTGATAGAGGTGTTTAAATATTGAGAGGAATAGATAGAGTTAATAATCAGCTTCTCTTTCCCAGAGCGCAG
ATGCTCATGACGAGAGGGCATGCCTTTAAGATAATTGGTGGAAAGTATTGGGGAGATGTC
>M00285:128:000000000-BF978:1:2107:4433:17590_1:N:0:46
GGTAGGCATTTTGTGTGCATGTGTTAATGCCTTCATCAAATTTATGTGTGGTGTGACTTGTTGAGTAAGTGTGTGTGCAC
AATGGACATCATTTGGATCTCTAGAGAGTCAGATTTTTTTTTTTGCATTAGGTATTTTCCAGTAAAATGGCACACTGAGG
CCTCCAGTTGTTCTGTAAATGCGTTATTAAAGCCACTTTTGATTTACTGCCCCTAAAGGTGTCTTCTTAGAACATCAAAA
AA
>M00285:128:000000000-BF978:1:2107:16213:17591_1:N:0:46
GTGAACAGCTTTTGTAGTTTATCTAAGTAACTGAAGTCCCTCTTCCCTGCAAGCATTGTAGTAAATCTTTTCAGCACCCC
CATTAAGGCTTTCATATCCTTCCCAAAGGGTCACATCTAATATAGCGAAGGATGCTCCAGTCATTGACAAACTACTACTT
TAACAGAGGCTCCTCGCTCTTGTACTTTCTGCTTTTATT
>M00285:128:000000000-BF978:1:2107:5005:17591_1:N:0:46
AGAGGTTTCTACAAGAACAAAATAATCCAGTTGATTTAAATCTTAGGAAAAATGCTATAATCTGTTAATAAATGGTCAGA
ACTCCTGGATGATCATAATTTTGCAGAAGTGACATGGTTTTATGGAAGGGAAACTATGTCTTACAAATTAATTAACATTT
CAGTGGGGAACCAGCAGATATCATAGAGCAAGGAAACGGGGTGTTCAGACTACCAAGACCGTACCAAACATTGAGCATCC
AACCTCACTA
>M00285:128:000000000-BF978:1:2107:17548:17595_1:N:0:46
GGATTTGGGTACAGGGGAATGCAGGGACGTGTATGTGGGATCAGAGGGGGTGCCTACTGTCTAGTCTGTGTGAGGAAGCT
GTCTGTGATACCAGCACATGTTTATAGGGATGTATGTAGGATGGTTGGAGGTGGAACGTGTAATGTGCTGTGTCAGGTCC
GCAGGCAAGGACCCGGGTGTCAGTGTTTGGGGGATTGCTCGGGAGTGTATGTGGGGTCAGAAGGG
>M00285:128:000000000-BF978:1:2107:4231:17596_1:N:0:46
CTGATCCCAAATGTTGACTATCTATTTTTCCCTACAGATGCTGCCTGGCCTGCTGAGTTCCTCCAGCATCTTCTTGTTTA
TTCATCAAGATTCCAGCATCTGCAGTCCTTTGTTTCTCTAGATTGAGGTGTACATATATGGAAATTGATTTTTATGCAGA
CCAAATTAAAGTGCAAAGTTATACAATATCAGCAAACTGCATTTATAAAGTAGGGGCGGCACGATAGCGTAGCAGTTAGT
GCAACACTGTCACAGCGCCAGCGATCGGGGT
>M00285:128:000000000-BF978:1:2107:19239:17596_1:N:0:46
ATCACCTGACTTCTGGATTTCATTGGAACTGCCATCCACATGCAATATGATTTGGCCCAGTACTTCAGCTGTGGCTTAGA
GTTATAGAGTCATACAATGTAGAAACAGGCCATTCAGCCCACCATGTCCATGCCAACCAGTGGGCACCCATCTGTATGAA
TCCTGTTTTCCAGGACTTGTCCTGTAGCCTTCAATGCCTGGGCAATTCAAGTATTCATCCAGATGCCCTTCAGGTGCTGT
TAACAACTCTGCTTCTACCACTCTCCCTGGC
>M00285:128:000000000-BF978:1:2107:8532:17597_1:N:0:46
CCGTTGACAAGCATTGGCGATGAAATCTAAATTTCTGTTTTAAATCTCTGAGAAAAGCCTGCTGTTAGTGTTGTCAGTCA
AAAGGGCAGGTAAATATAAGCCATGGATTTTCTCCAGTCACACTATATCAGACTTGTGTAGCAGGAGGTAAAGGAGCACT
CTCATTCTTTCTTGCCTCCCCACCCCTATAGCACTCTATTTTGTTTGATGACCTAGATGAGAGTCAGTTGATGTCCTGAT
GGTT
>M00285:128:000000000-BF978:1:2107:27478:17599_1:N:0:46
ATGGCAACCCCATCATCTCTGGAGTCTTCCCTGCACTCCCTCTATGGCAAGCATATCCTTTCTTAGGTAAGGAGACCACA
AGTGTACACAATACTTCAGGTGTAGTTTCATCAAGACCCTATTACAAGACTTCCTCAGTCCTATAATCAAACTTTCATCA
AGACCCTATTACAAGACTTCCTCAGTCCTATAATCAAACCCTTTCATAATAAAGGCTGCACACATTGTTTCCCCTCCTAA
TCACTTGCTGTAGCTGCATGTTGTCCTTCAGCGACTTGTGTAAAAGCACACTGAGCTCTC
>M00285:128:000000000-BF978:1:2107:28351:17599_1:N:0:46
CCAACAACTTTGTTTTCAATAATCTCAGTACTTTGTGGCCATTAGTGCATTGTATGGATGCTAGCACACTTTTATTTTGG
GGGCGCGGTGCTGGTATCTTGGATATTCTAACAGTACTTTTGTTAGGTACTTTTTCAATAGTACATCTCACCATGCTAAT
GATCATTAGTACACCTCATGATGCTAATAATAATGATGTTGTCTGACAACTTGCTGCCCTCTAGTTCCAAGCACTTTTTG
TAGAATTATAGAACTGCTACAACATGGGAGGCCATACATCTCATCAAATCCGTGCTAGTT
>M00285:128:000000000-BF978:1:2107:22766:17603_1:N:0:46
TCCATGACTCTATGCTTATTTTATCATTTCACACTTGAAAATTGAATATTTTCTAGCAGGATTAGAACCATTTCCAGGTC
ACTGCTTCACTCTAGAAATACCTCCAGACACTCCCTGACACTGAGTCACCCCTGTGCATCTGCTGTGTCAATTACACGTG
GGACATTACCTCTCCCACCAACCTTGCTTTTATATTCTGGTCCTCTTGAAATGAATGCTAACGTTGCATTTGCCTTCCTT
ACTACCAATTCAACCTGCAAATTAGCCTTTAGGGAATCCTGCACTAGGACTCCCAAGTCC
>M00285:128:000000000-BF978:1:2107:25155:17603_1:N:0:46
ACATGTGATAATGATAAACCAATTCCAATCTATATTTTATTTTAGATTCCCCAAATTTTGAAAGTAATTTCTATTCATTT
TTCCTTAAAACCTTGTAAAGGTCAATCATATTACCTCTCAGTGTTCCAAATTAGAGGGAATACAACCTTTGTGTAATGAT
TAAGAGGAGCGAGAGCAAGAGCGGAAAACAGTTAACAGAGCAAGTCTCTTTGATCAGCTAAT
>M00285:128:000000000-BF978:1:2107:4350:17604_1:N:0:46
CTTGAATTATGCAAAGTTTAATTTTGGTACAAGATAGAACGATTTGAAAAGAAATATAGAGAAAGGCTATTGCCTTCACT
TAAGGCAGAGATCAGCAAAAAAACAATTACTGGACAATCCCACATATTGTCCATTTGGACTTCGGTGTTAAAGTTGAGCT
CAACAGCACCGGTGACAATCAGCAAGATGTCTGATTTTTCTATCCAGTTATATAATGACTCA
>M00285:128:000000000-BF978:1:2107:19220:17604_1:N:0:46
CCAAACGACTCAGCACCCTGATATACATACAATAGAAATGTTTTTCAACAGTTACTGCATGCGTTTTGAGTTGAAAGTGG
CAAATCAATAGTTTTAGCTTTTAAAACGCTAGATGGAAGAGCACACGTCTGAACTCCAGTCACTCCGCGAAATCTCGGAT
GCCGTCTTCTGCTTGAAAAAAAAAACAGGAACGGAATCAGGGTATCACTTCCCTCTAATGAAAATCGTTTTTGAACAACA
TAACTACTGTGAAGGAATTTCTCACAGACTCCTGCAGCTGTAATTCTTTGGAGAAGCCAT
>M00285:128:000000000-BF978:1:2107:21521:17607_1:N:0:46
GAGGTGAAATTTCTTCACTCAAAGAATGGTGAACCAATGAAATCTTCTATTGCAGAAAGCAGTGGAAGCCAAATCATTAA
ATATATTCAAGAATGATTTAGATATGTTTCTAACAGCTAAAGTGATCAAGGGGTGTGGAGTGAAAGCCGTACTGACGAGT
CTGTCCATGGCCTCCTCTACTCCCACATTGAGGCCAGATGCAGGTTGGAGGAACGACACCTCATATTCTACTCTGGGAGT
CTCCAAC
>M00285:128:000000000-BF978:1:2107:8105:17610_1:N:0:46
ATGATTTCAACCTACTTGTTTGAAGTTAAGCTTCAATCTTGTGTAATGTATCAAATAATCCTCTGTGTTATTGGTTGAAC
AGCATCATTATAGTCTATTTGACTCTCAATCAGCAGAGATTCCCTTGTAGAGAGGTAGACACAAGACTAGAACAAGGCAG
TATTACAAAGTCTGCCAAAACTTGCTGGGCAACTGTTGTTAAGATGCTGTATCTTCCTATTGACTACAAAAATCATGCTG
TTATTTGCAGTGTCACCTTGGGACGCGATACTTGTCATGATACCTTTAAGAGTACCTTTT
>M00285:128:000000000-BF978:1:2107:14483:17612_1:N:0:46
TCCATTTAAGCTACCAACTTGCATGGCCGTGGGAGTAAACTTGAACACCCGGAGGAAACCCACACAGTCACAGGTAGAAC
ATGCAAACTCCACATAAGCAGCAACAATGGAGTTTAGGATTGAACCTGGGTCACTGGAGCTCTGAGGCAATAGCTTTATC
AGCTGCACCACTGTGTTGCCCTGAGTAATTGTGTATGTTCCAGTTGGTGCTTTCCCCATTTGCTCATTGAATACGCATAT
TGC
>M00285:128:000000000-BF978:1:2107:5004:17612_1:N:0:46
GCTGTCCTTATGTCCTTACGCTGTTGGGCATGGAGTTCCATGTTTTAAACTCAGCAGTGATGAACAACTAACAATATATT
TCCAAATCAGAATGGTGAGATAAGGTGAATCAGGATCAGGAGAAGTTGAACTAAGAATAGGGGCTATAACAGTACCTTAC
TGAATGTTCAGTGGTAACTCATAATCAAAACGTTTTACTAATACAGGAAAATGCAATAAAGAGAAGTAAAGAAGGTCTTT
AGCAGTTTGCTAAAATAATCTTTGCCCCTAATAACAGTT
>M00285:128:000000000-BF978:1:2107:26598:17613_1:N:0:46
TGTTTACTGTATGTTAACTTACATTGATTCATCCAGGTACCTTTCAACACGTTTTAATCTCTCACTTTTTAAGAAAAAAA
TAGAAATGGGAGATTTTTAATTTTTTTCTGCATTTTATTCCATCTGCTACATCCTCACCCATTCATTTGGCCTGTCATTA
CCCACCTGAAGCCTCTCTGCAGCATCCTCATAAACCACACTGTCATCTGGCTTAGTATTATCAGCAAACTTGGATATATT
ACACTTGGTCCCTTCATTCAGATCACTGGTATAGATTGTGACTAGATGGGGACCCAGCAT
>M00285:128:000000000-BF978:1:2107:5641:17614_1:N:0:46
ACAAGTGTAACAGCTACAGAGAAAGTGCAGTGCAGGTAGACAATAAGGTGCATGGCCATAACAAGGTGGATTGTGAGGTC
AAGAGTCCATTTTATCACTATAGGGAACCACTCAATAGTCTTATAACAGTAGGATAGCTGTCCTTTTAAGCTTTTGTATC
TTCTGCCCGATTGAAAAGGGGAAAAGAGAATGTCCAGGGTGAGTGGGGTCTTTGATTATGCTGGCTGCTTTACCGAGGCA
GCGAGAAGTATGTTGAGCTGTGTCCACAAATCTCTGCAGTTTCTTGCAGTCACAG
>M00285:128:000000000-BF978:1:2107:20763:17615_1:N:0:46
CTTCTTTTTGAACGCTGCAGTCCATTTGGTGAAAGTCAACAACCCTATCATTGAGGGTCCATTCACACTCCGTTGGCTCC
GATGGGTATACCATGTTGATCACATGCCAGACATCAAACTCCTGAAATAGGCACTCCATTTAGAGCTCTGGCACAGCACT
GTGTTACCCGAAGGATAGAGGAAACATTTCAAAGATGTTCTCAAAGCCTTTATAAAGCATAGTAACATCCTTACCGACTC
ATGGAGATTGCTGATCTTTGATGTGCATAGAGGAAAATTTGGGATAGTACTTGATCCCTT
>M00285:128:000000000-BF978:1:2107:4847:17615_1:N:0:46
CAAGAAAATAGGTCCTGATGGTTAATTATCAACCCAACTCTGTTCCTCTCTCCAGAGATACTGTTTCTGCCATTTTTTTT
TCTATTTATTAGTAAAAACATTGGTCATCACTTAGCACTCAAGAATGTTCCCAGCAATACCAGTTTCAATAGAATCATCA
CTAAAAGGACTCACAATAGCAATAGACATGAGGCAGTGAATTACTGACTGCATTGTTATGAAAGGAACCTGGCATTCCCA
CAGCAATGAGTGGCCTGGTGTGCAGGCTGCTTGAGGTGAGCACTTTGAGTAAAGCTAGC
>M00285:128:000000000-BF978:1:2107:20585:17617_1:N:0:46
ATGTCAATAGGAGGTCAATATTTCTTAAAGGAACATCTCCCAAAAGGATTACAACATCTCTTACCTCTTAATGTGGATGA
AAACAGTATGCGATGCTACAACAAAACCATGCACCAAACATTTCTTTACTTACAGACTCAATCTATCTCGAAGCTTACTT
GCCCATTAACGACAATGCAGG
>M00285:128:000000000-BF978:1:2107:23229:17619_1:N:0:46
CTGGTTCTAAAATGATTTCCCACTAACATATCAGTACTTATCTGGCTTCATTTCCAAAGAGGAGGTTGAGTGTAGCCCTT
TCTTTCAAAGACTTTCCTGGACACTTAACAAATTCTGCCCCATCTATTCCCTTAGCATTATGTCTGCCCAGTCAATAGTA
GGGAAGTTAAAATCACATACTGTTACAGCCCTATTATTCAATCCTAAAGAACCTAGTAACAATTGGGTAGTGTGTGAAGG
TTTAGGGACCTGGAATCTGTCAGCACTCAGGATACCGGGTTTGAGGTGTATCCAATAATC
>M00285:128:000000000-BF978:1:2107:22855:17621_1:N:0:46
CATCATTGAGGACACCTTCGAGAAGTGGTGCCTCAAAAAGGTGGCATCCGTCACTAAAGACCCTCACTGTCCGAGACATG
CCGTCTTAGAACATTAGAGATATGAGCAGAAGGAGGCCATCTGCCCCTTCTGAGTTTTCTCCTTTTTATGTGCCTATAGC
AAAGGGAAAAGCATCAGGTACATTGCCCTACATTTTAGAATAATGGTCAGAGTGCCATGCAGAGG
>M00285:128:000000000-BF978:1:2107:9192:17621_1:N:0:46
CCAGACCAATCCTTGTGGGACACCACTTGTCATAGCCCTTCAGTCTGAATGCACTCCCTCCACCACAACCCTCTGCTTTC
TGCAGGCAAGCCAACGCTGAATCCACACGGCCAAGCCTCCCTGGATCCCATGTCCTCTGACCTTGTGGAGCAGCTTATCA
TGAGGGGCCTTTTCAAATGCTTTACT
>M00285:128:000000000-BF978:1:2107:19147:17623_1:N:0:46
CAAACCAAACAGTGATACATTGAGTTAGGATGCTCTCAATGGTCCCCCCTATAAAAAGTTTTCATGTTGGATGGATGGGG
GTACGCTTTCCTCAGTCTCCGCAGGAAGTAGAGGCGTTTCTGAGCTCTCTTCGTGAGGGCCGTAATGTTAGTGGACCAGG
TCAGGTCATCGGTGATATGCACCCCCAGGAACTTGGTGCTGCG
>M00285:128:000000000-BF978:1:2107:14751:17624_1:N:0:46
GCTTCTACTGCAGAATGAAAAGCAATTTGTTCTGTCTCAAGTGGAGGTCAGACACTCTATCAAAGAGAGAAGATTGCCAG
AATACTTTAAATCTTTTGTTAAATAATGTTGAATTAGCTTGGGGTGAGGAGGGGAATGTAGTGATATATATTATTAAGAT
AGTGAGACATGTTAACTGTTTATAGTTATTCTCCTCCAGGCCAGCAGGGGTCACAGTGCTTCTTGGGAGCTTATCTTCAA
ATTTTAATTTTTTTTTAATTTCATTTACAACGTGGTAACAGGCCCTTTTGGCCCTCCG
>M00285:128:000000000-BF978:1:2107:26052:17625_1:N:0:46
TTCCAATAGATGTTAGGAAAATATTCTTCTCTCAGTGACAGGAGAATATCCTTCCATGGACCAGAGGAAGTTGAGCTGAA
TGTAGGCAGAATTATTTAAAGAAGTGACAGATTTAGATAAAGAAAGGACACATAATTGAATCGAAGGTTTGAGAGTTCAG
TCCCTTTCTAACAGCTGAGCATATCATTT
>M00285:128:000000000-BF978:1:2107:27161:17626_1:N:0:46
GCCACTACTCTCTGATTAATACTATTCTACAAAATGCTACTACTCTCTGATAAATACTATTCTACCTAACGCCTCTACTC
TCTGGTCAGTACTCTTCATCCAAATGCCACTACTCTCAGGATAAATACTATTCAACCTAATGCCACTATTCTCAGATCAT
TACTATTCTACCAAATGCTACTACTCTCTGATCAATACTATTCTACCATATGCCACTACT
>M00285:128:000000000-BF978:1:2107:23163:17628_1:N:0:46
TTACTTTGGAAACGGTCGGCCATCAAGTCCACATGAGTGCTAGCTCTTCTTCATTTCTGCTCAGTTGCTTCCATACTAAA
CTACTTTAGATTGGTCCAACACCTAAATGAAAATGCAGACAAAAGCATCACTGTTTTAATGATAATCATCCTGCAAACTG
AGGATTTCCAGTTTGCCAAGACAAATCAATAGATTATAACTCCAGTACATATTCTGCTAGAAAGTAATCTACAAATCTAT
TTCTTAAGGAGGAAACTAAAAAAAAAGCATAGATCATACAAAGACAGAGAGCTAAACATG
>M00285:128:000000000-BF978:1:2107:7570:17631_1:N:0:46
GTTCTCCCTGTGTCCACATGGGTTTCCCCTGGGTACTCTGGTTTCCTCCCACATCCCAAGGACGTGTTGGTTGGTATGTA
GTTGACCACTGCAGTTTACCCCAGTAGCATAGGTTGGTGGCAGGAGGATCAGTGAAGAGTGTGGGAGAATACGTTACGGA
GGAAAATGGGGTTGATTGATCGATCTGAGAACCAGTACATACTTGATGGGCCAAACAGCCTCTTAATTTGTAAGGAAATA
TGAGAAAATTGTAGCTGAGGATGCTGTTGTTTCAGGACAGATTACATTTCTTTAAATTT
>M00285:128:000000000-BF978:1:2107:7196:17632_1:N:0:46
TAAGTAAGAGAACCAGCACTAGAGCCCTTAAGAACCCCAATGGATTCCATGGGCTTTTACTTTCTGATCAGTCTGCCCTA
CGCAACCTTTTCAAAAGTCCAGCTAAAATACGTCCAGTTGACATCAACAGACTACTCTCATCTACCTTCCACCATACATC
CCCTAAAGACCAATCTTCAGTCAAACATGACCCTCCCTGAACATATCCCCAACCTTTCTTAAAGAAATCCATTTCTCTCT
CTGACAGGAAAGACTCAGTGACCTGGAAAGTCACTAGGGCTTAATGTAGTATAGTTACGT
>M00285:128:000000000-BF978:1:2107:6385:17633_1:N:0:46
TCGCTTTAGTTTTGAAAACGTTGTTTTAGCCAAATGTAACTGTTTTGCTGTATCATCGAATAGCCTTTCAGTGGTCAGAG
ATACAGTTCAATAGCCTTTACCAAACGACTTAACACCATGAAATACATACATTACAATTGTTTTCCAATGTTTACTACAT
GGTTTTTGTGCAGAAACTGGCAAATCAATGGATATTGCAGTCAAAACGCTGTTTACGCAAAAGAATAAATCTTTTGCTAT
ATCATCCAATAACATTTCAGTGTCAAGATGTACAGTGCAATA
>M00285:128:000000000-BF978:1:2107:3429:17633_1:N:0:46
AACGCTCTTCTCGCCAAATGGGAAATCTGTTCCGAAATTAGCGATTAACTTTTCGGAGGTAAGAGTTATAGTTAAATAAC
AGTTACCACACTGCTCAGCACCATGATATACATACACTACAATTGTTTTTCAACAGTTACTCCATGCGTACAGTGGAGAA
ATAAACAAATCAATGCATTTAGCTGACAAAACGCTATTTGGTATAAAGGAAATC
>M00285:128:000000000-BF978:1:2107:7868:17635_1:N:0:46
TGTCTCTCTGACTGGAAGCCTGTGACTAGTGGTCTGCCACAGGGGTTGGTGCTTGGACTGTTGTTGCTTATCATCTATAT
TAAAGATTTCGAAGACACTATGGTAAAGTGGATCAGCAAATTTGCAGATGACATCAAGATTGAGGGCACAGTGGACAGTG
ATGAAGGCTCTCAGAGCTTACAAAGTGATCTGGACCAGTTGGGGAAATGGGCTGAAAATTGGCAGATGGAATTTAATGCA
AACAAGTGTGAGGTGTTGCACTTTGGGAGGGAAAACCAGGGTCAGACTTACACAGCGAAT
>M00285:128:000000000-BF978:1:2107:7725:17635_1:N:0:46
TAATATTGCAACCAGAACTGTTACCATTTCAGTTCTGTTGGTTCTGAGATGACTGAAGTTGGTAATGTTCCATCTTCAGA
CTCAACCACAGATGTGACAGGAGGTGCTTCATGGGATGGGCCGGCTTGTGAGAGCTGGAGTGGTTCTGGCGATTATGATC
CCAATGCACAAATACATCTG
>M00285:128:000000000-BF978:1:2107:16504:17636_1:N:0:46
GATCTACACTCTTTCCCTACACGACGCTCTTCCGATCTCGACACCACTTTTTCCCTCCACGACTCTCCTCCCAACTCGAC
ACCACTTTTGTCCTCTACGGCTCGCATCAAACCCATATAAGACTTCCCTCAAGGTACGACCTCCTCTGACGCCAACCTCC
TATACCTGCAATAACACGGGCGTTGACATACGTAACTAAACCCGTCGTGGATAGCACGTAGAGCCGGTGCCACGCGTGTC
AAATTGATAAGCAGTAAGGGCCATAGCTTATAATCGCCAATTGCGAGCCAAACACGCGTC
>M00285:128:000000000-BF978:1:2107:7962:17636_1:N:0:46
AATTCCATATCACTTGTTTAAAGAAAACGAGGAGAACTACCCTCAGTGACTTGGCAAACATTTATCCCTCAATGACTCAG
TATTTTCCTTATCATATTGCTGATTGTAGGAACTTGCTGTATGTGAAATGATTGCCTTGTTACAACACTGACTATATCAC
AGAAATGCTCTGTTGCTTGTAGGGCACTTAGAGACATCCTTGGGTCATGAAAAAATGCTACAAGATCGGGAGCACACGTC
TGAACTCCAGTCACTCCGCGAAATCTCGTATGCCGTCTTCTGCTTGAAAAAAAAAAAAC
>M00285:128:000000000-BF978:1:2107:14129:17638_1:N:0:46
ACACCCTGCCCGGTCCCCACTGATCCTACACCCTGCACGGTCCCCACTGATCCTACACCCTGCCCGGTCCCTACTGAACC
CACACCCTGCCCACTCCCCACTGAACCAACACCCTGCCCGGTCCCCACTGAACCTACACCCTGCCCGGTCCCCATTGGAC
CTACACCCTG
>M00285:128:000000000-BF978:1:2107:13566:17638_1:N:0:46
TGCCTGGATTAGAGGGCATGTGCTTTTAGGAGAGGTTGGATAAACTTGGGTTGTTTTCCTTGGAGCAGCGAAAACTGAGG
ACGTTTTCATCCAAAAATCAGATAGACATTTATAAGATTATGAGAGGCTTAGA
>M00285:128:000000000-BF978:1:2107:26578:17639_1:N:0:46
CTTTCCACAGATGCTGCCTGACCTGCTGAGTGTTTCCAGCATTTTCTGTTCTTTATTTCAGATTTCCAGCATCTTTTTTT
TATTATCTTAATTGCTACAGGCTTGCTGGGAATAAGGAAGAAGAGCAGGTTGTGCACTGTGGGGCTGAACTTTGAAGCTG
CAAGGGGAAAAGAGTTCTCTTCTTTTTGCGTGAGGCCTGATGTGTGTTTTGAAACAATGTGGGCATTTTATTAATAAAGG
TCCTGTTGGGCTTCCAGCATGGCCAGGTGAGGAACTGAGAGCAAAGACCTCTCCTTGCTT
>M00285:128:000000000-BF978:1:2107:18021:17640_1:N:0:46
TTGTATTCAGTTCTGGTCACCTCATCATAGGAAGGATGTGGAAGCTTCAGAGAGGGTGCAGAGGAGATTTACCAGGATGT
TGCCTGGATTGGAGAGCATGTTTTATGAGGATAGGTTGAGTGAGCTGGGGCTTCTCTTTTAAGAGGAAGAGGATGAGAGG
TGACTTGATAGAGGTGTACAAGATGTTAAGAGGCATAGATTGAGGTATATAAAATTATAAGGGATATAGATAAGGGGAAA
ACATTTCTGCAGTCGACTTATCAGAGGTGAATAAAACTACAGGATGTAGATTTAGGATA
>M00285:128:000000000-BF978:1:2107:14688:17641_1:N:0:46
CACACAATTGAACTTTACTCATTCTCAGAAGAATGGTCATAAAATTCTATATCAATGACTCATAGAGATGAGGAAGGTTG
CTTCATTTTGATCTTTTCCTGCTGCTGGGTTAGCTGAAAGCTCAGGCAGTGCCACAGAGTGCCATACAGCACAGAAATAG
CCCTTCACCCCACTAGGTC
>M00285:128:000000000-BF978:1:2107:23965:17641_1:N:0:46
TTCTTCAACATGCCAAAGATGTGCTGGTGCATTAATTAGCAACTGTAAATTACTCCTCGGTGTAGGGAAGTGGCAAAATA
ATTGACGGGGAGTTGATGGGGATGTGTGAGAAAGAATAAGTTGCAGTAGTACAGGGAAATAAGGAGATGGATTTGCTGCT
TTGAGAACTGGCCTGGGCCCATTGGTCAAATGATCTCCTTCCATAGCATAATAAGTGAGTAGGTAAGATGAGTTCCACTT
GTGGGAGTAACCAGAACTGGAGGGTCACCGTTTAAAAA
>M00285:128:000000000-BF978:1:2107:17893:17641_1:N:0:46
CCTCCCCTTAATTTTTTTGAGGTTCCAAAGCACGTTATAATGATTTATTACTTTTTCAATGTAGTCAATATTGTATCATA
AATACAGCAGCAACTTTGTAAAAAGTCAGATAATGACATCAAAAGTTGGATAATGACCAGTGAATCTAGTTGTTTTAGCA
CACCTAAAATGATTATGTGGAGACTATCATCTGGAGATGCCATTAGC
>M00285:128:000000000-BF978:1:2107:18318:17642_1:N:0:46
CCTTTACTGCTCAAACATTCTCCACATTCTGGCAGCAATTCCTCCTCCTCCTTCTGTCATGTCACATTCCCAATCTGGCC
ATCAAAATGTACTTTTTCCTGATTCTGATAACAATACCGTGACGTTCCTAAAACTCCTGTATCGATCAGCATTATTTAGT
CTGAACACAAGATGAATCATCATATCTTCCTTTCTTATATGTGTAAACTTCAAACTCCAGA
>M00285:128:000000000-BF978:1:2107:12693:17643_1:N:0:46
AAAAGTGGAAAAGATTGCTGATGATTGCGCGATGTTAACAACTCAGCAAATGAACCATGAAGACCAAGATTACATTCATG
CAAGGGCTGATAAGTGGCTAGTAACAGTTACACTACCAAAATTCCAGGCAATAATATCTCCACCACGAGATAGAGT
>M00285:128:000000000-BF978:1:2107:19965:17646_1:N:0:46
GGCCGTTCAACTCGTAATACCTTGCTGGTCGAAAAACGGACCTTGGGTTTATCCCACATCCCACCTTTTTGCCCACGCTC
CTGCAGCTTATGATTCTACAGTGTTCATTCAGGGAATGCTTTCCAAATCTCAGGCAGTGGATTCCAAACCCCACCACTCG
TCGAGTGAGGTAATATTTTCTTTTTTATAAGATCTTTATTAGTCACATGTACATCGAAACACACAGTGAAATACATCTTT
TGCGTAGTGATTTTTGGGGGACAGCCTGCAAGTGTCGCCACGCTTCCGGCGCCAACAT
>M00285:128:000000000-BF978:1:2107:24937:17646_1:N:0:46
GATGAAGGACAATACACCATATGCCTTCCTAACCACAGAGTCAACCTGCGCAGCCGCCTTGGTTTGAGGTAACCACTGAC
TGAGTTTGTTGTACGTGGAAAGAATGAGTATACCAGACCAATGGAACTGATCTCATTCACAAATAGAAACTTCTTAGTAA
ACTTGGTAGTGTTAATGCTCAGAGGGCATTTACCTTGGCTGAGATATCTATAACCAGGGATCAAAGTAAGCCAGTGACCA
TTTAGGACAGAGA
>M00285:128:000000000-BF978:1:2107:3054:17649_1:N:0:46
GTTTCTGTGCTATATGACTCTATGACTCTATAATCTGTTTAAAATAAAATACAGAAGAATTTCATGCAAATTAACTGTGT
AGTCTTCTGTCAAGAACATTCAAGGCCATAGATTCAAACAGCATGTATGTTTGGAGAATTTATTAAATGTATCAGAATGG
AGAAATTACTGATAATTTTTAAAGTCAAGTTGCAACTAAAACAAAAACAAATTTTGTGATGGGTTACAAGCAAGCTGAAT
TTAAAAAATGCAATGCCATGGTTGTTTTGAAGTCACCTGCCCAAAAATGCTCTGTACAC
>M00285:128:000000000-BF978:1:2107:11038:17652_1:N:0:46
GTGCCAATGCTCAAAACAAGAGGACATGGCTTTAAGGTATTGGGTGGAAAGTTCAAGGGTGATGTCAGAGGGAGATTTTT
CATCCAGAGAGTGGTTGTGCATGGAATGCGCTGCCTGGGGTGGTGGTGGAGGCTGATACATTGGACAAGTTCAAGAGATT
GTTAGATAAGCATACAGAGGAATTTAAGATAAAGGGATATGTGGGAGGAAGGGTTTAGATAGTCTTAGGTGTGGTTTGAA
GGGTGGCACAACATGGTGGGCTGAAGTGCCT
>M00285:128:000000000-BF978:1:2107:10838:17653_1:N:0:46
AATTACACAATTCAGTCATCATGGACCAGTTGGGTTGAGGAGCCTTTTTCTGTGTTGGATGACTCAATGGCTCGAGGTCA
GGGTCACATTACTTCCAGCTTCCTAACATCAAGGTTCAAAGTAGTAGCTCTCTCATTTGTGACATCAGCAGAGGACTAAG
TCTTCAAAAGAGAAGAGTCCAGTCCAAGCAAAGACAATTAGAGCATAACATGCACCTGTCATAATGTTGAGTAAAGAGCA
AGCTCACGAGAACCCAAATGCAGCACACTGGTACGAGACTGGAGTCAGGATGCTTCGTC
>M00285:128:000000000-BF978:1:2107:16666:17653_1:N:0:46
CAGGTTGCACCTCATTGTTAGATATCCCTGGTTCTGTTCCCAGCATGCTTTACTGCACTCATTAAATTTAAAGTTAAAAT
TAAGAAAGGTGCCGAAACCACCGGAGAGCAGAAACAGTGGGAGCAATTAGCTTTGGTGGTCAATGCCAGGAATCATGATG
CAACATTCTGGATCCAGTGTCAAGGTCAGTGAATGCGTCTTCAGATGCTGTGAACCAGCAAGTTTACCACTTGGCTCAGA
CATTGCTCAATGCTTCACGTCACTATGAGTCACCTCCCACCGATCTATGTCAGTTAGGAC
>M00285:128:000000000-BF978:1:2107:20902:17654_1:N:0:46
CTGAAAGCTATGCTCTCTTGTTTTTGAAACCCTCACCACTGACCATCTACCTACCTATTTCCTCTTTTAATTTTATACAC
ATCAATCAGCTCATAAGAAATATTAATTCATTCTCTCTCATCCCATAGATGTGACCCAACCTTCGAAGTATTTCCAATAG
TTTCAGTTTCTATTTTACACCTTTCAGTTCCTTTTGCTCCAGGGAAAACAAGTCCAGCCCACCCAATCGCTTCCCATTAC
TAAAGTCCTCCAATCCAGGCAACATGCTGGTGAATCTCCCCTGCACTCCCTCCAGTGCA
>M00285:128:000000000-BF978:1:2107:3074:17654_1:N:0:46
TATACAGTCAAAAAAAGATACAATGTTATGTTCCTTTTAACCCCACTGATTGCTGTGGTTGCTGTGGCCAACCAGTCAAA
AATGTTGCTCAGATTATAAGCACTCGGATAAAGACACTAAAGGCAAAAGCACTAAGAGAGGGAAATGGTCCAGTTACTTT
TGCCAGGTCAGTTAAACCGAAGGTACACTGAAAGTCTGGCCCTGTGAATGTGGAGATTGTGGGATATTGCAGCAGATTAT
AATAAAGTGCTTTAACTTCAGAAGCTCTCTTATTTCCTTCTACCATTTGCAATTAAACC
>M00285:128:000000000-BF978:1:2107:11333:17657_1:N:0:46
AATGTGGTTTGGAGAAACTGAGAAATTACAAGTGTTCTCCTTGGAAGGTCAGGATAGATAAAATAGATGTGTTCCCAATT
GAGGAGTTTTGATTAAAACAAAAGGAGAAATTGTTTTCACTGGCGGGAGGGATATAGATAATTGGCAAAAAAAACACTCC
ATTGTGATGATCAGAAACACATCACCTTAAAGGATGATAGAAGCAGATTAATAGAAACTTTCAAATGGAAATTGAACATG
TACCTGGGGGTAAAGTAACAGCAATACTGTAAGCAAAAAAATTGGGAAGCAGGCCTAATT
>M00285:128:000000000-BF978:1:2107:18054:17657_1:N:0:46
GATCTACACTCTTTCCCTACACGACGCTCTTCCGATCGGAAATACACGCTTGCCCTACACGACGCGATTCCGAAAAGGAC
TACACGCTTTCCCTATACTACTAGTTTTTGAATTACAATACTATTCCGTAGTATTACTTTATTCTGTAAATCTAATTACT
TTTGATATGCTCTCTCTTCTCTCAACATCTATATTATTAAACTTCTCATTTTCTCTTTATCTTCTTTTATACAATAGATC
ACAATTAATCGTCTTGCCTCCAGTCATCTATTCACTCATCATATTCCTTCTTCTTTCTGT
>M00285:128:000000000-BF978:1:2107:6365:17660_1:N:0:46
AGAGGGGTATAAGATGATAAGAGGCATAGATCAAGTGGACAGTCAGAGACTTTTTCCCCAGGATGTTAACACGAGGGGGT
CATAATTTTAAGGTGGCTGGAGGAAGGTATAAAGGGGATGTCAGGGGTAAGTTCTTTACATAGTGAATGGTGGGTGCATG
GAATGCACTGCCTGCAGAGATTGTGGGGGAATGTACATTAGGGACATTTAAGAGACTCTGAGATAGACTCATGAATGATA
GGGAAATGGGAGTCTATGTGAAAGGG
>M00285:128:000000000-BF978:1:2107:3326:17661_1:N:0:46
CCTGAACCTGGTGGTGTGGGACTTCAGGCTTCTGTGCCTCCTGCCCGATGGGAGCTGCGAGAAGATGGCACGGCCCGGAT
GGTGGGGGATCTTTGATGATGGATGTTGCCTTCTTGAGGCAGCGCCTCCTGTAGATACTCCTGTTGGTGGGGAGGTATGT
GCCCGTGATGTGTTGGGCTGAGTCCACTACTCTCTGCAGCATTCGAATTGCCGTACCAGACCGTGATGCA
>M00285:128:000000000-BF978:1:2107:13057:17662_1:N:0:46
CCTCAATTACATCGGCTGCTTTCCTGAGGCAGCAGGAAGTGTAGACAGAGTCAGTGGAGGGGAGGCTGGTTCATGTGATG
GACTGGGCAGTGTTCACAGCTCTCTGCAGAGCAGCTGCCATACCAAGCTGTGATGCATCTGGACAGGATGCTTCTTATGA
TGCATCTGTGAAAATCGGTAAGAGTCATCAGCTGCTGCCCAATGATTAATGGCACTCATATAAGGACAATTGAGTGGACT
GGGACTGTATTCACTGGAGTTTAGGAGAATGAAGGATCTTCCCAACACTTACAAAATTCT
>M00285:128:000000000-BF978:1:2107:14121:17663_1:N:0:46
CTCCACATCCTTCCTATAATGCGGTGACCAGAACTGAACACAATATTGCAAGTGCGGCCTAACTAGAGTTTTGTAAAGCA
GCATCATCACCTCTCTGCTCTTGAACTCAATCCTTTTATTTATAAAAGCCAACATCCCATAAGCCTTCTTAACAGCCATA
TCCACCTGCGAGGCAACTTTGAGTGAACTGTGGATATGAACCCCCAGATCCCTCTGCTCCTCTAC
>M00285:128:000000000-BF978:1:2107:10854:17664_1:N:0:46
CTAACTGCTACGCTATCGTGCCACCCCAAATCATGAGAATCAAAAAAAAAACCTGTACATGCAGGTAATTTGAGATAAAA
ACAAAAGATACTGGGAACACTGACCAGATCAGACAGTAGCCATCGAAAGCGAACCGGTTAACATTCCACCCTTTATCAAA
ACTGAGGTTCCTTTCCGACCTGCTGTGTTTGCTGCATTTTCTGTGCTTATTACCAGGGATAGTGCCTGACCTCTACTTTA
CATTAGTTTTTCGATTTTTATGAAGAACTTCCATACTG
>M00285:128:000000000-BF978:1:2107:28067:17664_1:N:0:46
ATTATGAGAGGCATGGACAGAATGGATAGGCAGCAGCTGTTCCCCTTAGTTGTAGGGTCAGTTACGAGGGGACACAAGTT
AAAACTGAGGGTTAGAAGGTTTAAGGGAGATTTGAGAAAAATCCTTTTTACTCAGAGGGTGGTGACGGTCTGGAATGCAC
TGCCTGAGAGGATGGTGGAGGCGGGATGCCTCACATCTTTTAAAAAGTATCTGGATGAGTACTTGGCACGCCATAACATT
CAAGGCAAAAGGCCAAGTGCTGGCAAGTGGGACTAGGTAGGCAGGGCATTTCATTTGTTG
>M00285:128:000000000-BF978:1:2107:19859:17666_1:N:0:46
TAGGGATAGTCAGTGTGGCTTTGTACATGGGAGATCATGTCTCACAAATTTGTTTGTTTTTCGAAGACCTAACCAAGAAG
GTCGAAGAGGGCAGGGTGGTAGACATAGTCTATATGGA
>M00285:128:000000000-BF978:1:2107:7996:17667_1:N:0:46
AGGGGGCAGGACCCCTTACCTCACGATTAACAACACACTGCACAGACGAGCAGCTAAATGTGCTGGTAACTGCTGCCGTT
TCAACTCCTCCTATCACAGACATTCCCTTTGTTCTGCACGTCCCTGCCCCACCTTTTGTCTGACTGAAAGCTAACTTCTT
TCCTTCCTTTCCCAATTCCGAGGAAGAATCGCAGACCCGAAACATCGACTGGTTTTTCTCTCTGCACAGATGCTGC
>M00285:128:000000000-BF978:1:2107:28552:17668_1:N:0:46
CAAAGCCTTTTTATTTTTATTTTGCAAATCATGAGGTTAAATTTCACTTCTTGTTTGTCCATAGATTGTGCGCTCAAGCT
AACTTTTAGATATCATGGGAGGGGGGGATTTTCTCTCCACTGCCTTGTCTCAGCAATAACTGTGAATGAAATCTTGGCTA
CAAAGTCATCACCGAAGCGAGTTAGGTAGCTGCAAGATGGGGAATGCCAATGTAACAA
>M00285:128:000000000-BF978:1:2107:13341:17669_1:N:0:46
GGTGCTATACTGTCCTTTCCCCAGCTGATTCACTGCGCACATTCGGAACTGGTAAGAGCGAGCTGATGTCAATCCATTCA
CAGTAACATGCACCACTTCAGGGTTAATATTAGATAACTGTACCTTCCATGGAGAATCTAGAGGACACAAAAAAGAATAA
TGCTCCAAGGGTTACATAGCACATCAGTTTTGTAAAATACTTCTCATATCAACTAGTGTAATTGTAAATCAGTGAAAAAA
TCAAGTTGAACACACTTGTATCTTTTGATTGTTTTATGAATTAAAGTTATCTTCCCCAGG
>M00285:128:000000000-BF978:1:2107:20377:17669_1:N:0:46
GATGTATTAACTAAATGAAGAATTTTCTTCCAAGTCTCTCTAGATATAGAAATCTGGAGTTCAATTTCCCAATCATTTTT
AATTTTATCCAATGAATCTGCTCGTATTTTCATAATTAAATCATAAATTATTGCTGTCAAGCCCTTCTGATAAGGATCAA
AACCTAAAATGTT
>M00285:128:000000000-BF978:1:2107:18661:17669_1:N:0:46
ATCTGTGATGCTGCTGAAAGTGTCAGGATTCTGAGTACTGCTCTTGATTTGGCTCCTTAGATGCCTTGTTGTACAGCACC
TGGATTCCACGCTGGACTGATTGCACAATGACACACACCTGAGCCCCATCAGGGCCTAGCATAAGTA
>M00285:128:000000000-BF978:1:2107:15272:17672_1:N:0:46
GGCATGTAAAGCTGGCAAGTTCAGTTCTTTTCTTTTCTTGAACAGGGCTTTGCTAAGAGCATGGACCCTATCCTTTCTAG
TTTGGAAGTGGGGGCGTGTCTTATCAGCATAACTGAGACTCAATCATCTTTCAGTATCAGTGGGTTATTGTGTCAGCTTC
CATTGCAACAATTAATATCTGAGTGGAAAGTCAGAAATCTGTCAGGGCATCAAGGAAGCTTAGTATATGGCCATCATTGC
TGTGGAATGTGGAAACCATTTTATAAAAGGACTTCCGTACATTGCAGCAGGCTCTGTTCT
>M00285:128:000000000-BF978:1:2107:20520:17672_1:N:0:46
GATCTACACTCTTTCCCTACACGACGCCCTTCCGACCTCAACTACTCTCTTTCCCTCCACGGCTCCATTCCAAACACACT
TATTCCCTTTCCCCCCCCTCCCCTCTCCGTAATAAACTACTTCCCGACCATCACCCACTCCTCCCTTATCATAGAAATCC
CACACAACATTTTACACAACCAATCAATACACACACCACCACACCAGACAATACTAACCATTACTACCAACCCTATGGTA
TGAAAGCTGACACAGATGTTCAAGAAGCTCAGCCACGCACAGCACTGAGCCTCCGTCAC
>M00285:128:000000000-BF978:1:2107:18687:17673_1:N:0:46
TGTCTCCTATGTTCCGGGGAGTGTTGCTTTCTGTATGTCTGTTGGACTTTATCAGATACACATAGATGAGGAAGACTCAT
CTGGTTTAACTAGGAAGATTTTTTCATGTAGTGTGGATATCACTGGCATTTATTGCCCATTGCCTTGACTGTCCTTTAAA
CTGAGCCACCTCAGAGGGCAGAAGACTCCACACATTGCTGGAACCA
>M00285:128:000000000-BF978:1:2107:16293:17674_1:N:0:46
TGCCAGGCAGAAGATACAAAAGGTCGAAAACACGCACCACCAGGCTCAAGGACAGCTTCTATCCCGCTGATATAGGACTC
TTGAATGGATCTTTTGTACGATAAAGCTGGACT
>M00285:128:000000000-BF978:1:2107:23057:17674_1:N:0:46
CTTAACCAGCATCATGAAAATGGCAACCATGATACTTTGCAAGAAACTTAAACTAACTAGTTGTTACTTTGTTACTCTCA
TACTTATTTCTCCAAGACAGGGTACATACTTAAGTTTGAGTTCCCTTGTGAGTTCATTCTGAGTTTGTTCCAACTGTCGC
CGTTCTTTGATGTGTTCTGCTTGCAGGTCATCAATTTCAGCCTTTACTGCCTGGAGCTTTGCAAATAGCTAATAAAAGAA
GACTTCATTTATGTACCCAAGAACTTTATTTCAATTACAT
>M00285:128:000000000-BF978:1:2107:12824:17677_1:N:0:46
GTGATATTTTCAATGAAATCTGGTAAAGCACCAGGTCCTGATGGATATACAGTTGAATTTTTTAAAGCTTTTTCTGATAC
TCTTGTTCCTTGGTTAGTCAAAACTTTTAAAGATGCTTTATCAGTGGGCAAGTTACCACAATCTTTTTATGAAGCAACTA
TTTCTTTAATTCTTAAAAAGGATAAATATCCCACCGATTGTGCATCATACAGGCCTATCTCTTTATTAAATGTAGATTTT
AAAATATTTTCCAAACTATTGGCCCTTAGGCTGGAAAAAGTTCTCCCACAAATTATTTCT
>M00285:128:000000000-BF978:1:2107:14053:17678_1:N:0:46
AGACCAACTCTGGCTTCCCTCAGTATATCAATGTAACTAAAGTCACTTATCCCTCGAGTCATTTTGTCAGTTCATCTTTT
CTGTGCCCTCTGGAAAGCCTTCACATGCTTCCTGCCCTACATACCCATGATCAAGTCATTAATGTGCATTTGCTAAATTT
GTGATAAGCCCTAGGAAGTATTACCTACATCTAGGAAAGCCCACTATATTTATCCCTCCAGTCCAATAAACCCTTCATTA
CTATTCTGTTTCTTGTTATTCAGAAATGTTTCTA
>M00285:128:000000000-BF978:1:2107:8791:17682_1:N:0:46
CCGGACAATACCCATCTCCAACAAGAGTATCTAACTTCCTGCTCTTGATATTCCATAGCATTACTGCCACCAAGTCCAAC
ACTGATGTCCTGTGGCTCACCATTGACCAGAACCTCAATTGGACCAACCATGTAAACACTGTGGCTACAAGAACAGGTCA
GCATGCAGGTATCCTGCAGTGAGTGACCCACTTTCTGATG
>M00285:128:000000000-BF978:1:2107:12001:17683_1:N:0:46
AATAAAACCTGGAAAGAAAAAAAAAATAGTTTCCGTGATAAACAGAAGTGCTGGAAACACACAGTAATCAGGCAGAATTG
GTGAAGAGAGAAAGAGATTTAATGTTTCAGGTCAAGAACCCTTCCTAGAACTGAATAAATGAGAAAACAAGCATGTTTTA
AGGTGCAGAGAAGAAGAGGGGTGGGAAGAACGGAGTGGGTGAGTCTGATTGGATTGTCCAAAAGAACATGTTGGAATTGT
AAGGTGCAGAACGGAGCGAATGCTGGAAATCTGAAACAAGAGAGAACACTCAAAGTATTC
>M00285:128:000000000-BF978:1:2107:15748:17684_1:N:0:46
ATCTTAAACCTGTACCCTCTAGTACTGGACTCACCTGCCCTGGGCATATGATTCTGACCATCTATTCTATCTATGCTCCT
CATAATTTGTGCTGTGGTGACCAGAAGTCTACACAGTACTGCAAGTGTGGTCGAACCAATGTTTTGTACAGCTGCAACAT
GAGCTCCCAACTGTCACACTCAATGCCTCATCCTATGAAAGCTAGCATACCAAATGCTTTCTTCACTATCCACCCATGTT
GACA
>M00285:128:000000000-BF978:1:2107:8843:17685_1:N:0:46
GATCTACACTCTTTCCCTACACGACGCTCTTCCGATCTGGTCTTCACTTTTTCCCTCCTCTACGCTCTTCCGATCTCCTC
TACACCTATTCCCTCCCCGGCCCCCTTACGATCCACACCTTCCCTCAACCCCGCTCTTCCCGTCTACTAACCACTCCTCT
CCCACACAGCGCCCTCGACGACAAGCAACAGCACACCTCCTCGACCAGTGTGTCACGTAGTCAAATAGACACGCCACTAA
TCCTGTCCGATGCTAGAACTAGGGACAAGTGAAACAGAGAGAGTTTCACCGATGTACGA
>M00285:128:000000000-BF978:1:2107:7134:17686_1:N:0:46
TTTGCCCGTGTTTGGACCATATCCCTTTCCTATCCATGTACTTGGCTAAGGATCTTTTAACTGTTGTTAATGTATGTGCC
TCAACCACTTCCTCTCGCAGCTCATTCCATATACTGACCACTCTCTGGGTGAAAAAGTTGTCTCTCAGTTTCCTATTAAA
TCTC
>M00285:128:000000000-BF978:1:2107:21742:17686_1:N:0:46
ATCCTATCTCCTGCTCCTCTCAATAACATGGAGTTTATCTCATCAGGTTCTGGGGACTTAATTCCTCTAACTGTGATATT
CGGATAAAGACTCGGACTGTCAGGAATAACTCTGCCTCTCCTAACTTGAGACATTTCTATCAGATCGCCCTTCAGCCGCC
AACACTCCAGAGAAAACAATCTAAGTGTGTCCACCATCTTCTTGTCGCTATTCCTCTCCAATCCAGGCAACGTTCTGGTG
AACATTTCTGCACCATCTGTAAAGCTGCCCCACCGAGCCCATTGTGTGAGCAGCAGAACT
>M00285:128:000000000-BF978:1:2107:28073:17687_1:N:0:46
CCAGGTTTTGTGACTCATCATTCAATACAACATAGAGAAAAGTTTTTAAATATTCATGGCAGTAGAAAACCATAAATAGC
TAAATCAAATCAAAATTATTAACTTTTAATGATCAGACTCAAAACGCTTAAGATCTCACTAATAATAACTCAAGAAACTA
TCAAATTCTTACAGCTAGTTTAAGAATAG
>M00285:128:000000000-BF978:1:2107:10102:17688_1:N:0:46
CAGCGTTTTTTAAATTAAAACTATTCATTTGCCACTTTCTACACATCCTCATGGAGAATCAACATGAAAACAGTTGTAGA
GTATGTATTTCATGTTGCTGAGTCGTTTGGTAACAGTTATTTCACTATACCTCTTACCCTTGAAAAGGTAATCTTGATAT
ATCACCAGATTTCTTATTAGGTTAAAACAGCGTTTTATAAGCTAAAATCATTCATTTCCCAGTTTCTTCACAAAACCCAT
GAGTATCTACATGGAAA
>M00285:128:000000000-BF978:1:2107:14233:17688_1:N:0:46
GAGCAGGAGTAAACCATTTGGCTCCTTCACACCTGCTCTGCAATTCATCAAGATCATGGCTAATCTTCCATGTCAGGTCC
ATTTTCCTGCACTTGCTCCGTATTCCTTGATTCCCATAGTATCCAGATATCTCTCCATCTCTGTTCTGACTGACTGACCC
TCCACAGCCCTCCAAGGTTGAGAATTCCAAAGATTCCCCACCCTCAGAGGG
>M00285:128:000000000-BF978:1:2107:3613:17688_1:N:0:46
GATCTACACTCTTTCCCTACACGACGCTCTTCCGATCTGGACTACACGCTTTCCCTCCTCGACTCGCTTCCGATCTGATC
TTCACCCTTTTCCTATTCGCCGCCAGTCCGATCCAGTCCCGACAAGCGACGGCGCGGCCTCCGATCACAACCCCCTTCCG
AGGCCCCCTCCCCAGGCGATACCGTTTCGGCTGACTCGAAACACGGATCCTCAGTCGCCAACGGCTCCTATCTCCTGCCC
TTTTCCCTTTACACGTCGTACTACCACGTCTTTCATCTAGCCACACTCCTAGACACTCGC
>M00285:128:000000000-BF978:1:2107:11505:17691_1:N:0:46
GATCTACACTCTTTCCCTACACGACGCTCTTCCGATCTGGACTACACGCTTTCCCTCCTCGGCTCGCTTCCAATCTCAAC
TACACGCTTTCCCTCTACGGCACGAATCCAATCAAGATCGGAAGAGCGGCCTGTAGGCCACAAGGATGACAATGCCATAC
CGTACAGCATAAACAAGTGCAGAGTGCAGCAATTAGCGAAAGACACACCAGCCAACACTGCTATAAACGAAAAGAAGTTT
TGAGTACTACATATGATCGCAGTAAGTCGATGCACTATATACGTCTAGGTTCTGCCAATG
>M00285:128:000000000-BF978:1:2107:14040:17691_1:N:0:46
GATGGATGGAAAATATGAGGCAACTGAAAATGGTTGGGTATAGGACACTGCCTCAGGATCTCCTGTTGCATTGCCCCGGG
GTTGAAGTGATTGGCCTCCCACAAACATAACTACTTTTTTTGCACCAGCTCTCAAATTTCCTTGTGGTTTCCGTTAACTG
CAATTTTAAGAGATCGTCTTGATGCTAAACTTGTTCAACAAGGGGTGTCACTCTTGTATCATTGCCAAGAATTCAACATT
TCTGTCTGTGTTTACACCAAGATCATAATGAAGTCTGTAACCAAGTAGTC
>M00285:128:000000000-BF978:1:2107:28033:17691_1:N:0:46
TGTGCTGATCTGCACAATACACTGCCACAAACTTTGCCTTGTTTTCATACATTATTTATAAGTTTTATCTCTAGTTTACT
TATTCATACCAACTAGAAATGCATCAGTGCACTCTCTCTCGGTGTTCTAGACAGTGACAAACACACACTGGTGACCAAAT
TAAGCCAATTTTCCCAATTTTAACTTTTCTCAAGATGTTACATGTTACTTATTGTCAAAGAATAATGGACATTTATTGTT
TTACTGAAAAGTGATAATTACCACATAACTGCTAATTTGCAGCAAATGACAGCAGTCCTC
>M00285:128:000000000-BF978:1:2107:15651:17697_1:N:0:46
ACCGGATTGTTCCCATGACTTACCCGTCCAATTTCTTGACCATCACTCCAGTCTGTAACGTGAACTTCGTGCTAGTTTAT
GCCGTAAGAGACTGCTCTGTCTGGGTGACGGTGATGTTCACCTTTGATCGCTCTGTGGCTATTTGCTGCCAAAAAATGAA
AACAAAATATTGCACGGAGCGAACAGCAGTTGTGGTGATTGTAATGGTTACTGCCCTGGGTTGTTTCA
>M00285:128:000000000-BF978:1:2107:19663:17702_1:N:0:46
GCGAATATCAAAAAAAATGTGATCTAGGTAAATTATATTTATTAGACAATTTTTCAAATGATGAAAAACAGTTACCAATG
AATAGATGACGAAAGCATACTATTCCCTTCCTTTTCCATATGGAAAAAGCTGTATCTACTCTAGATGGATGAAAGAATAA
ATTAAATTGTATGGGACTTGACAAATTAAATTTAGTCATTCCAAAAAATTTACGCAATTGAAACCATATTCGTATTGAAT
GTTTCACTATTGGGTTAATCATATATTTACTTAATTTGGTAAGTGCAAAAGGGAGTGATG
>M00285:128:000000000-BF978:1:2107:16031:17705_1:N:0:46
CTGCTTTCAGGCTTTTGTATCTTCTGCCCGATGGTACAGGGGAGAAGAGAGAATTTCCTGGGTGTCCGGGGTCTTTGATT
ATGTTGGCTGCTTTACCAAGGCAGCGAGAAGTGTAGATAGAGTCCATGGAGGGGAGACTGGCTTCCATGATGTGCTGAGC
TGTGTCCACAAAGGTGTCGCAAAAAATTATCATTCTTAAGAAAGAAAAAAATCTTCCTGTAATTCTGGCCAAAACCCACT
GGATTGAATGGCCTACTCCGGTGCCTTAAATTTCCATGATT
>M00285:128:000000000-BF978:1:2107:4270:17705_1:N:0:46
TATTTGTATTTGCAGTAATGTTTTTCATTATTATGAGTTTCAAGTGATTTAATAGATCTTAAAATGATTTAACTGGTTCA
TATTACAATGTTACAAAAACATTGCAATACACTGACAGCTTTAACAGATGGCAAAACTGGGTGTGAGGTTTTGATTTGAG
TGAAAGTTTGGCCTGAGTGTTATGAGCGGGGTCTGGTTCTGACCCACCCACATGTCTTAGCTATGTCATATAAGGAGCTT
CTGTCACAGATGGCCTAGATGCTCTGCTGCAGATTGTTTTTGGCTTTATATTTTCCATGT
>M00285:128:000000000-BF978:1:2107:12472:17707_1:N:0:46
GGGCACTTGGTAAATTCACTCTTAGGAGTTTCAGTCTTCATATTGTACTCAAGTGGAACTTAAACCCATAATCCTTTGAA
TCAAATTGGCATGCAATGAACAGGCTGAACGTTTTTTTTCCCTTCTGCTGCTCACTACAAGATGCCCTGACCTTGCTATT
GCTTGCATTGAGTATCCACTCTCTCTCTCTCACACACACACTCACACACACACACACACACACACACACACACACACACA
CACACTGCTCAGATTCTAACCAATCCCATTGTTTCCACAGGTATTTGTTTGCTCAGCAA
>M00285:128:000000000-BF978:1:2107:15192:17709_1:N:0:46
AAAAACATTTATTTTTTGTTCTGAACCTTTCCTTTCTGATTCTTAATTTTTCTCATAATTAATCATCTAGCCACAAAGTT
TACTCTTCTGTTTTTGCCCATCACTATTATTTTTGTCTCCCAACTGAAAGCATTACTGTTGGCATTAACTCTCAATGACA
TTTGACAATTTCCTTTACAA
>M00285:128:000000000-BF978:1:2107:25438:17709_1:N:0:46
AAGGCGAGTGGAGCAAACCAAGATAATGAACCCGTGGGCCAAAAAAAAGTGGCAGGGTGTACAGTGTCATGGAAGCTCTA
GTAATGAGATGAATGAACACAAGAGGGACTGTTTTCCCACTGCCCGATAAATCGCAACCTAACCGTGAAAGTGACACGGT
GTTCATTGTCTTGGTCCGCAAGCGCCAGTTGAAAGGCCGAGTTACCCAAGAGGCGAGGATGACATTGAGTGCTGAGCCCA
AGTTGGGAGCGTGAAAAACAAGAGCGACTTTAAACTGTGCCTATCGATTCCCAGCATGTC
>M00285:128:000000000-BF978:1:2107:11596:17710_1:N:0:46
CGGGTGCTCCGGATTCCTCCCACATCCCAAAGGAGTACAGGTTGGTAGGTTAATTGGCCACTGTAAATTGTCCCTAGTTT
TCAAGTGAATGATACTCTGGGGACGTGGGGAGAAGAGTGTGGGCCTGCTGTAAGTGGGTGCTTGATGGTCAAACTGTAAT
TATATGGCTGGGGGGAGGGGGGAAGAGCCTGTTTCAGTGCTAAGTTGCTTTGTGAATCTGGTTTTGGTATACAGAGAAAT
ATTGAACTTATCCTAATATAAGAGAAAGCCACAGAAGGATTTTACTGTGCCAAGAAAAGG
>M00285:128:000000000-BF978:1:2107:11705:17710_1:N:0:46
CGGAGCTGACGACATTATATTGTTGTATTTCTATTGAATTTTAGCCCAGTTTTTTTTTCTCCTTGTTTTGTTTTTTTTTT
CCTTTTTTTAATTCATTTTTGGTTTAATTTTCTCTTTATTTTTATTTTTTTAAAAAAAAAATTCAAATATTGATTTGTGG
TTTTTTTGGGTTTTTTTTTTTTTTTTAATTATATAACAAATTTTTTTTTTTTTTTTTTTTTTTTTTTTACTTATTATCTG
TTGGATTTTTGGAACTATTTTTTTTTTTTACATCATTATTTTTTTCTTTTTTTTTTTTAT
>M00285:128:000000000-BF978:1:2107:16674:17713_1:N:0:46
CACCACTGTCTAAGAAGATAGCAAGCTATTGGCTCACAGTGGAAGGCCACTTAAAAGATATTGTTTGGAAAATGACCTGG
TTATGAGACATTATCTTAAGCATTGACTAAATGTACAGTTAATAGTCCTATGTTAATTGGCCTACATTGAATTGGGTCTC
AGACATCCTG
>M00285:128:000000000-BF978:1:2107:14422:17714_1:N:0:46
GTGAACCTGTGGAATTTTCTACCACAGAAAGCAGGTAGTTAGCTTTCTTAATGGTAAAGGGATCAAAGGAGATGGGGAGA
AAGAAGGAACAGAGTGTCGACGCAGACGGTCAACAATGATCATGTGAAACGGACCCCGCTCCCATTTTCTGCTTCAAGAA
CTTCACCTTGATCCAAATTCTGCTTCAAAGGCTGGAGACAAGTGTAGGATCATTCAAGATGTTTGCATCAGGTACCGTCC
CC
>M00285:128:000000000-BF978:1:2107:11057:17716_1:N:0:46
GGATGATGTTATACACTCATTTACGAGGGCAGTGACTCACCGGGTAAACCACCAGAACGTCAGCCTCGAGAGAAAGCCAG
CGTTTATTTCCGGGCATGGATTCTGTGGTAAGAGCAGAAGCAGTCAACTTCCAGTCAGGCAATTTTGTCACCTGAGAATC
ACAGCTTCTCAGTAGCAAGATTGTGCTGATCCCCTGCAAGAACTCCCAAAAGCATTCTGCTTGATTGACACCACATCCAC
CAGCCTAAACGTTTATTCATTCTACCACTGCTACTTCTAGGCTGTTCCAACAGC
>M00285:128:000000000-BF978:1:2107:21534:17717_1:N:0:46
TGGCAGGTAGCTACCAGCTTCTAGATTAACAGTGTTATGATGGACAATTAGGTAGTCACAAAGTGGTTGCAACTTTGATT
TCTGTTGGGCCAAAGTAGTGGATGTGATCAACAGACAAAATTCAGGTACAACCAAGATAGAAGTATAACTACAACCAGGG
AAAATGACATCAGCTATTTTTTCAAAATCATCAAGAGGTAATTTTTTTTCAAGAAAGTTAGCCTTCTTCCCTATACAAAT
TAAGAAACTTGTAGATAATTAGTCAACATTCTCTGTTGCCTGCTGGCCTTCCCTTCCCC
>M00285:128:000000000-BF978:1:2107:23565:17718_1:N:0:46
GATCTACACTCTTTCCCTACACGACGCCCTTCCGATCTCGAATACACGTTTGCCCTCTTCGACTCGAGTCCCAGCTGAAC
AGCACGAGTCCCCTGCGCGCCGCCGGATCTCTTCGTGACAGAGATCAGCGGGACGTGGAACCTGCGGGCGCGGCCGATGA
TATCCGGCAGTTCCTTGGTCCCGCCCGAGTTGGAAATCAGGGACCACGCGGCGTTGAGAGTGAACAGTCCCAGATCGCCA
GGGTTCGCCTACCCACAGCGGGAGAGCAAAACACAGAACTCCAGTCAATACGACAATCAC
>M00285:128:000000000-BF978:1:2107:2564:17719_1:N:0:46
TGAGTCGTTTAGTAACAGTTATTCGACTGTATATCTTACCACTAAAATTTTAAGTTAACATATAGCAACAGATTTCCTAT
TTCTTTAAAACAGCGATTTGACGGCTATATCCATTGATTTACCACTTTCCACACTACACCATGGTGTGAATACTGGAGAA
CAGTTGTACTATATGTATTTC
>M00285:128:000000000-BF978:1:2107:7324:17719_1:N:0:46
AACCCGTCCTCTCTGTACAGGTCCCACCTTCCCCAGAAGAGATCCCAATTATCCAAAAATCTAAATCCCAATTAGATCTG
AGGTCCTTTAACTCTAGACCTCGATACTTTTGCTGATTAGCAGGTAGAGAGTTGTAACTTCAGTGGATTAGGTTCTCATT
TTCAGGTGTAGAGTTCTGCTGTTCTTTGTGTGCCCTTCCACACTCCCCACTGAAACAGTTTCCATCCCATGTTTGATGGG
AACAGTAAATTGAGGGTTAAGAGGTTACAGTTTATAATGAAGGAGAGTTCTGCTGGTGTT
>M00285:128:000000000-BF978:1:2107:3852:17720_1:N:0:46
ACAAGGAAGATCATGAGGTCATAGTCCACCTCATTGTATAAGGGAACTGTTCAATAGTCTTATACAGTGGGGTAGAAGCT
GTCTAGGATCCAGGCGGCAGATAGGTGGGTGACTATCAGAGGAGAGAAGGAGAAAGGGCACAGGCAGACAGTGCAGATGA
CCCCAGAGGATGTTC
>M00285:128:000000000-BF978:1:2107:7832:17721_1:N:0:46
TTTAATGCTGTCTTTACCCAATCTATATGAGAACAACTGAACCCTCACACATTATTATTATTAATTGCTTTCACCTCTTT
CTGAAATTCTTTACATATTTGCTCCACAATAACCTTCCCACAATTCAGTGGTTCTATAGGATATAGAACATATAGTAGTC
AAAAAACGCAGTCCTGTTTCTCGACTGTTATTTACATATTCTACGTTTGAATCTTCAAGTACTATAGCAGGATATTTCCA
TACTATTTCTCCTGAATAGATTGCAACCAGCAGTGGCAAGTTTTATTTCACC
>M00285:128:000000000-BF978:1:2107:10467:17722_1:N:0:46
TAACTATTGAGCATGAGCAGACTGAGTAGCTTCCTTCCATTTAAACAACACAGCCCTCCTGGCTATAAGAGAAATAAAAG
CCAGAATGTGTAGATCAAAAGTCTCCGAAGTTATATCTTTTTTCTCTGACAGTCCCAAATAATCCAGTCAAAGGATTGAG
TTTAAAGAGATGAAATGATAC
>M00285:128:000000000-BF978:1:2107:14587:17723_1:N:0:46
ATCACAGTACACAAATTTTTTTGGAATTACTTTCATAATCAATTTCTTTGAATTATGTAATCGTAGTTTAACAATTCTAA
GATTAAAACTGACCTAAACTGATCAGATGTTGCAAGCACTCAGCAGGTCTGTGGAAGGAGAAACGGTTAATGTTTCTAGT
C
>M00285:128:000000000-BF978:1:2107:14451:17724_1:N:0:46
GTTGTTTCACTTTTGTTGAACCCAATAAATGGTCCAGGTCAAACCAAATGGCCTGTTGACATTTGTCATTTAGACAAGTG
GGAAAAGTGCTGCACATTTCACCAGGGATTGGGTCTCAGGAACCATACCTGACAGTAGGCATCGTGACCCACAACCTACT
GGATAAGAGAAAAAGACAGGAGAGGAAGTGGAGCAATGCACAAAAAGTGCTGGAGTAACTCAGCAGGACAGGCAGCATCT
GTGGAGGGAAATAAACAGTCAACCTATCTGGCCAAGACCTTTCATCAGGACTGGCAAGG
>M00285:128:000000000-BF978:1:2107:25479:17725_1:N:0:46
TTCGGTGACTTCATTCGTTTCAATGAAGTGGAACTGCCATGAGGAACGTGGTAACATAAGACACAGTGAATGGAAAGTCA
TTGATGCACCACCCACGGCTTTCTAATGAGGACTCAGTGTCATTTTGGGGAAATATTTAATCTTGAAATAGAGATCACTA
AAACATACATTATGAACTAACACATTAAGTTAAGTCTCCAAAAAACAGGGAACTCAACACAAGCATGGCCACATTCCTCA
GGGCAATTAGAGTGAACTATTTGACTTGGTGATTAATACTTTAAGAATGC
>M00285:128:000000000-BF978:1:2107:11094:17728_1:N:0:46
ATAAATGGCTATGTAATTTCTATTTATAGTTAATAATATCTACTCATTATACTAGTCTTTGTTCTTTGAATGACGCCATG
GGTCTCGCTGAGAGGGCAGATGGTATAACAGCTCATCTAAAAGGTGACACCAACATTGCAGCTGTACAGGACTGGAGTTT
CAGCCCAGATTATGTCCTGAAGTCCCTTGATGTGACCCATACCCATGACATTGAATTGTAGGCTGAACAAAGGTTGTTGT
CTGAACCTAAATAGAGGAGTTATTGTTAACTTCGTTAGCTCATTGCCATTGGAATTTG
>M00285:128:000000000-BF978:1:2107:17265:17728_1:N:0:46
GGAGCAGGAGGGAAGGGTCAGATAGATCTCGGGGCGGGAGGGAAGGGTCAGATAGATCTCGGGGCGGGAGGGAAGGGTCA
GATAGTTCTCGGAGCAGGAGGGAAGGGTCAGATAGATCTGGGAGCGGGAGGGAAGGGTCAGATAGATCTGGGAGCGGTAG
GGAAGGGTCAGATAGATCTGGGAG
>M00285:128:000000000-BF978:1:2107:18459:17729_1:N:0:46
CCCTTTATCCCTGTAATACAAGTAAAGAAAAATGGGTTGGGATGTTTTTATAGATGCTACATATTGCTGAATGTCTAAAA
CTTAGTTATAAAGTAACTGTAGCTACATTTTCACATCACGGAGCTTTCCATCAGTACTATCAGGTATTAATGATTATATT
ATGGGGGGCTGCTGGTTAGGTTTTCCTAGTTTTCTAACTTGGCAAATAGGAGTACACAGATATCTTTTAATAATTGGCAA
TGCGTTATCAAATTACTAAATATTCTGATAATTGACAGTTTTACCCACAAAGCACATCTC
>M00285:128:000000000-BF978:1:2107:16676:17730_1:N:0:46
GTGAACAACCACATTTAGGATGCTCTTCAGAGTGGCAGATACTGTGGAACAAGGTGATGGAATTCACTTTGCTGCTAACC
TGTAGAAGAACGCAGGTATTTGCATGGACAGTCAACATACAAGGAGTTTTCAGGGTGAGAATTTTGTTACGAAACCACGA
ACAACAGAAGCACAC
>M00285:128:000000000-BF978:1:2107:13615:17731_1:N:0:46
GATCTACACTCTTTCCCTACACGACGGCTCTTCCGCTCC
>M00285:128:000000000-BF978:1:2107:20560:17732_1:N:0:46
TCAAAAGCTGATCAAAGCTAATGGAAGCACCCAAGGTTGCATTAACAGGTTGCTGGGTGAACACTGCAGCGGTAGCAGCA
GTACACTTGATAATGGAGAAACAGGCATCAGGATGCGTGTTGGCAAACTTTGCCGAGGTTTG
>M00285:128:000000000-BF978:1:2107:22078:17739_1:N:0:46
CCGCCAACACTAAAGGATGCTAGGCGTACAGAAACGCACCAGCACTTTAAATGTGCGCTGCCAGTACGCTCACTTTAGGA
TTATTTATTTCAGTTGTATAATTTAATTTTGTGGTTCTAATGTTTTTAGTGTCTCTCTGTCCTTGTTTTTCTCAGTGTCT
ATTTCTCTTTTTTTTTGCTTAATGTGACGTGCACTTTGACCTGTAGGGTACGGGATTTCGCTCCTATCCATATTGTATGT
GTATATGTAATGATAATAAAACGGATTCTGATTCTGAATTACTAATTTAATTAGTTCTGC
>M00285:128:000000000-BF978:1:2107:4977:17739_1:N:0:46
TTCCATACAGAACTTATTTTACTCAGATGTACTAGTGTTAAAAATGTAGTTTTGTGGAATTGATTTGGTGACTAACATGA
GCGAAAATTCTCAAGCGGAAAGGACGTGGGTAAGATTTGATGCAATTATATTTGGAACTGCCCTTAATCATGACAAAGTT
GAGGTGGAAGTTATTGACACTAGAAAGGGCAATTGTACTTGCTACAGTGAAGCAAGCATCTTGAGCTGGATCTTATATAA
ATATGTAATCAAGTCATCATGATTCTATGCAGAACTCCTTTCCTCATTGTGTTG
>M00285:128:000000000-BF978:1:2107:12747:17740_1:N:0:46
AAATGTACAGTAATCTATTTTTTAAATCTTGTGTAAGCATGGTTGTAAATCTCCAACATGGCAGCGTGGAGCATTGCATA
ATAGTATCTTTTCTACGGCATCCCTGCTCACTTGAACAGGTTTCTGGGAAGGGAGTCAAGTCGAATGTACTCTGCCATCT
GCTCTGAGCGAGAGACGAAGACTACTTTCTTTGCAGTCTTTTCATCCAGCCTGAAAAAGAATAG
>M00285:128:000000000-BF978:1:2107:12076:17740_1:N:0:46
CAACCTCAGGAGGATCTGGAAGGTGTGGACACTTGGACAGAGAAATTTAAGGTAATGTATTTGGAGAAATCTAACAAGGA
GAAACTTCAATATAAGGGGTGATGGGTGGAAATAGAGGAACCTTGGATTATATGTCCAGAGTTCCTTAAATGTAGCAGGA
CAGGTAGATCTGATAAGTTAAAAAAAGACGTGGGAGTCTTTCCTTCTTT
>M00285:128:000000000-BF978:1:2107:11264:17740_1:N:0:46
GCCTTGCTCTCTTCACATCCAACAACATCCTCCAGATTTTACTACTTCCGCGCACTAGTATAGTGATCTGAGTCTGAGTT
TCCCACCTGCTTCAAAAAGGCATCTATTTTACTAGTGCCCAAGAAGAGTATGGTGATCTGCCTCAATGACTACCGTCAGG
TAGCACTTGCATAAACTGTAATGAAGTGCTTTAAGAGGTTGATTATGGCGCTAATCAAGGGACATGTTCAGCACAGATTT
GTGGGCCGAATGGCCTGAATTGTGCTGTGGTTTTTCTGTTCTATGAACGCAAGAAGCTGC
>M00285:128:000000000-BF978:1:2107:11313:17742_1:N:0:46
CAGGATGTATGCATTCTTTGTATTTTCACCGGGCCATCAAGAGACTGAAAAGGTCAACTACCATAATCCTGTGAGTTTAT
ACTGGATAAGGATCAAGCAAAACCCCCATTTCAAAATTCTTATCATGTTTTTAAGCGTCTCCACTATCTTGGTGTTCATC
TTAGGATCATCTCCAGCCTCCAAAGTCCAAGATGTCTACACATTTAATTCCAGCCTACTGACCATCCCAGAATTTAATTA
CTCCATCACTGGCAGCTATTGCTTCAGCTGTCTAGGCTCTCA
>M00285:128:000000000-BF978:1:2107:18412:17743_1:N:0:46
CCTGCAATGAGTGACTCATCTCCTAACACCCCAAGGTCTTTCCTCCATCTACAAGGCACGAGTCAGGAATGTGATGAATA
CTCTGCACTTGCCTGGATGAATACAACACCAACAACTGTCAAGAGGTTCATCACCCTTTTGGACAAAGCAGCTCAATTGA
TC
>M00285:128:000000000-BF978:1:2107:3738:17744_1:N:0:46
CAAGATAATGAACCCGTGGGCCAAAAAAAAGTGGCAGGGTGTACAGTGTCATCGAAGCTCTAGTAATGAGATGAATGAAC
ACAAGAGGGACTGTTTTCCCACTGCCCGATAAATCGCAACCTAACCGTGAAAGTGACACGGTGTTCATTGTCTTGGTACG
CAAGCGCCAGTTGAAAGGCCGAGTTACCCAAGAGGCGAGGATGACATTGAGTGCTGAGCCCAAGTTGGGAGCGTGAAAAA
CAAGAGCGACTTTAAACTGTGCCTATCGATTCCCAGCATG
>M00285:128:000000000-BF978:1:2107:5137:17747_1:N:0:46
GTGCCACAGATATTTCTTTTAATTGCGTGTTGCTTCCAAAGGACTGCTTTTCAATTCACTGACCAGTAGTGGAAACTAGA
CAGTTTCTGTAATAGGTGGCTGACTTGCAAACTTTATCAAAATGGCACCAGTGTGTTACACACCTCAACATGCTCTTACT
AATGTTAACCAAAACAACTTAGCACCAAAATCACCCAAAAAGTGCCATTGCGTATGCGTTTGCAATGTATTGTTGGAAGG
TGGGATTCAGTGCCAGAAGTGAAAACGTAGAAGCATAGAAAACCTACAGCACAATTC
>M00285:128:000000000-BF978:1:2107:25733:17748_1:N:0:46
GCTACATTTGGAGTATTGAGTGCAATTCTGGTCACTGCATTACAGAAAGGATGTGGAGGCTTTGGAGATAGTGCAAAAGA
AGTTCACCAAAATGTTGCCTGGATAAGAGAGTATTAGCTTTTCAGATGGATGACAGAGGCAGATGGTATGTGTTGTTACA
TTGTAGCCAAGGTGGAAAATGGCTTGTAGAGTTTTTGAGCT
>M00285:128:000000000-BF978:1:2107:14731:17749_1:N:0:46
AACAAATCTGTATCCCACACTCCTGTATATTTGCTACAAGACTCCCTCACTTTTATTAATGCATCCTCTTTGCATAGCAC
CCAGTTCCTAGGAGCCCCCTCTGGCATTAACATCCATGAGTATGTGCTTCCTCTGCATCCTGAAGGGCCATCTAGTTCCT
GTCGCCTCCATTCCACTTCCTCCACTGCTGTCCCCCAGCTGCTGGAAACCTCAGAC
>M00285:128:000000000-BF978:1:2107:27537:17749_1:N:0:46
CATCATCGTGCCCTTTGCTGAAAGGGCTACTCTGGGTAGCAAGCAGCAGAGAGATGTTGTATGCTACCTCAGAATGAACA
TCTCAATGAGCATTATCACATTAATTGACTGT
>M00285:128:000000000-BF978:1:2107:28953:17751_1:N:0:46
GTAGTTAACACTGGTCGTTATAGAGTGACGCAGCATGGGAACAGGCCTGTCAGCACACCATGTCCTCACAATCAAAAACC
CATTTACACAAATGCCGGACTAATTCCATTTAATTCTCACCACTTCTCCATCGACACCCTCCAGATGCTACCACTCACCT
ATACACTAGGCAATTTACTTACTAACCTCACACTCTTCATAGGGAGAAACAAGAGACTGCAGGTACT
>M00285:128:000000000-BF978:1:2107:6392:17752_1:N:0:46
CCCTTAATTCACAGTTCATAATAAGTACAGAGCAAATGGCTTAGAGCAGTAATTGTTAAGATAAGCAAAGGTTATTCCTG
AGAGATTTATGTTCAATTATGCAGTGGATCTTTGTTGTAATATTCACTCTTGAGATGTGGATATCAGTGGCAGGGCGAAC
ATTTAATTC
>M00285:128:000000000-BF978:1:2107:3069:17754_1:N:0:46
CAACACTAAATGTGGAATTTGGTCAGTGGGAAAATCTATTGAGGTGAGGAAAAATGTGCTGTTCTGGTATTTTAAAACAA
GGAGTAGTACTCTGAGAGAGAATATGGGACACATAGACCAGGGACCTCAGCTCTGGAACGGTAACTTAAATAAATAAATA
AATAAATGCTGACTTCAAAAAAGGGAATAGGTTTTTTTAGATCATGGTGGGCAGCCAAGACCTGTTGCTTC
>M00285:128:000000000-BF978:1:2107:3895:17756_1:N:0:46
ACCCTAATTCCCAGGGTTATCCACCACAGGGCATCGTGGTTCTTCAATTGACAGCTTTTCAGTGAAATGCCCTAATTTCA
GTGTGAAAATTCGTGTCTCTAAAGAGGGGAAACAAACCATCGCCGATCGCCACATTCAGCGTTTGAAATTTGCCCGTGTT
TTGGTTGTTTCCCGTAAATAAGGACGACAGCAAAAATACCAAGTTCCTCACAAGTAGTAAAACGTCTCCATGCGCTTCAG
GGAGTGCTAATTGGCAAATGTTGACACAGAACCA
>M00285:128:000000000-BF978:1:2107:10926:17756_1:N:0:46
ATCTCATGGAAGGCAGGTAGGTTATGATGGACTGTTTTCATGTCGACTGACAATACAAATTCATGCACAGTACACAAGCT
GTTAAATTTCAATCATTGCCTTGATTTCAAATGCGTATATACATCAGCGTTCTCTGGCAAGCCGATCACCCTTATCGTAG
ACCCTCACGTGTGGTCCAATCGATTGAAT
>M00285:128:000000000-BF978:1:2107:25041:17756_1:N:0:46
TGTGGTTCCTAACATGTTGAGATTCTGGTTGACACAGTTCTGTTGTTGTCAGGTGGTAATAAGGTATGAACAGGGTCTGA
TCCCACCTCTGTCTTAGCTTATTTGCTACTAAATACTGACACATGCCTTTGATGCTGGCTGTCTATGTTCTACTTGACGT
CATCCATGTTAGGAATTGCAAGTGCACTGTCCCACCTGAATGTGAATCCTCTTGCGTAGACCTCCAATTTGCTGCATATC
TACTACAACTGTTAGCAGTCTTAAAATTAGTAATTTGGATTTTTGGCTCTACACAATCAC
>M00285:128:000000000-BF978:1:2107:24559:17759_1:N:0:46
CGGTGGTCCCAACTCTCTCCACTGCTCCAATCGGAACTTCGCGTACATTTTAAATGAGGCATCTAGAAATATAAAATCAA
TTTTGTTCATTCAATATCAGAGCTCTTGAAATCATTATGTAATTAAATATTTACAGTATAACTGGTTTTAATAAATTCTT
TTAAATTATGCCTATTGCAACCAATATACACAACATCTGCAATCCCATACAAACACAACTTCCTGCCTTTAAACACCAGG
GATACCAAAAACTTATGCTGTCAGATTTAAATTCCATTTCTTCCACCACTCTGATTAC
>M00285:128:000000000-BF978:1:2107:24942:17760_1:N:0:46
CTAATACCACATTCCTGTTCTCTCTCCACACCACAGTGCCTTTTACATCCAGAATTTCATCAATTTCCTCCTTAAGTATA
TGCAGCGACTTGGCCTCCACAACCTTCCATGGGACAAAATTCCACAGTGAAGAAACTTCTCCTCATCCTGACTTGATGTT
AGTCCAAGGTGCTCAGTCAGGTGAAATTGCCCCTGTATTGGGCCTGGCAATCTCTGTCAGAATGGTATTCATCCCAATGA
GATCTTTTTTCTCATTCTTCTAAGTTCTAGTGATTACAGGTGTTG
>M00285:128:000000000-BF978:1:2107:20044:17761_1:N:0:46
AGTCATTAAACCAGCAGATAAGGGGAGCAGCATAGTCATCATGGACAGGCAGCAATACCTACTGGAGACACATAGACAGT
TAAACAACACAGAAGACTACATGAAACTTGCAGAGCCCATGTACTTGGAAACACAGCAGGAGATGAGACACATCTGATAG
GAGCTCAGAAGGGGTAGGGGCATCAACCAGAAATGATTTGAATACCTGACAGGGACACAAGCCCGGGCGAGAAAGTTTTC
ATTCTGCCCAAAATACACAAGCAACCGGACACCTGGACCGTCCCCAGAGACGTCC
>M00285:128:000000000-BF978:1:2107:26455:17761_1:N:0:46
TACTTTTATACATCCAGTGTCAGAGATTATAGAAACGCCATTGAAATCTCAAGATATGTGTGGAAGAGTGAGATAATAGG
ATTCACATCATGAAGTACATTCTGCATTTTAAAAATGACTTTTCAATCTTTCTGCTGTGCAGGGTGCCCATCATAATAAA
AAGCAAAGAGGAACGATTATATTTTGTTAGCTACTGCTTCGTGTACAGCACAGCAAGACACCACATTAAACTATGTAAGG
TAGTGCGCTTCCATCTTTGTCCTGCAGTTCTGTATTAAAGTAGTCCTAGAAATTATGGTT
>M00285:128:000000000-BF978:1:2107:6558:17763_1:N:0:46
ATGGATCAAAAACACTGGGCAAAACTTTCCCATGCCACTATCCCTCAGAATATGTACACAGTGCAATGTTTACAGTGGAC
AGCACTAATGGCAGATTTGTTTTAATTTCCACTGCTTTGTGTTTAAAGTTAACTATCACCCACAGGCAGTCTTTTCACGC
CTTATTGTCTGGGTGGGTTGGATCCATTCACATGAAGATGCGTACATGCAGATTCACAAAGCGTCTTAAATGTTTACTAT
TCTTTAAACCAGTACTAAATAGAGCTTCAGTAAGTAGACTGAACAATGAGAAACAAGGC
>M00285:128:000000000-BF978:1:2107:6322:17764_1:N:0:46
AACTGAGTCAAACAAAACAAGAGGTACCTATGTATCTCCTGATGAAAGGTCTTGACCCAAAACATTGACTGTTTATTTCC
CTCCATAGATGCTGCCCGACCTGCTGAGTTCCTCCAGCATTTTGTGTGTGTTCCACCAGATTCCAGCACCTGCAGAATCT
CTTGTGTCTCAGATACCTATGTTTGATCTCTGGTATGATGGGCTCAGTGATCCTTAGCCTAGGGGGTCACAAAATATACC
CAGTACATGTTTCAAAATAAAATCTTGCATTTACTCACACCAAAATTCTTAACAGGTTA
>M00285:128:000000000-BF978:1:2107:8821:17765_1:N:0:46
CCCCTTCCTTCAGCTCTGGCTTCACACCAAGGACCTGCGAGAGGAAAGGGAAAATTGTTTTTAACATGGTATTTTTAAAA
TTAGAATCCCCATGAACACTATTTGCAGAATAACCATTCCAAGGTAGTTAAAATGAAATGTGGCTACTCTCTTAAATGTT
ATTTAGAAAGCTGCTTAAAAATAAAACATCTGTCTGACAATAGTGAACTCCAAGCATTTTTGGAATACAGAGAAACATTA
AAAGTAATTTCTAATTTAAAGTCAGGACTGATTTTCAATGTTGAATGTCAATAAATGCC
>M00285:128:000000000-BF978:1:2107:20023:17766_1:N:0:46
GCGGAAAATAGGCCTTGGTTCATGCGAGCCTTCTCCGCCATTCAATTCTATTCTGTCTGATCCCAGAACTCCGCGATATT
TTCCGCCCATCCCACGTCGTCATTTTACACCCGTTTAGAGAAATCACGCAACACCTCGCACACAGCCGCAGATAGAATGT
CGTCATTCTTGCGCTTGGAATATCGATAACCTGA
>M00285:128:000000000-BF978:1:2107:26653:17767_1:N:0:46
TCAGATTCTGGGCCGTGGATTGTTCTCAGAGCTGGTGAGACCTTCTCCCTAAATTTACCACCTATCACAGCAGTTAATTA
AATTGCAAATTTATGAAAGCCTTTATCATTCAAAAACTTCGAATATTCTCAGACATGATTGAAAAATATTATTAAAGTTA
TTAATACAATTCAAAAACATTTGCACACAATTAAAAACAATTAAATTTTCGTATTCTTCTTGGCCAGTGCCTTAGGATGA
AGGATGCCCTGCTTCCACCCTGGCTCTTGTGGG
>M00285:128:000000000-BF978:1:2107:5990:17768_1:N:0:46
TAGCGTGTTGTAGAGCTGTGAAGAAGTGACGTTCAAGTGGGAGTGAATCATATTACTAAATTGGAAAGGGATGACTAGTT
TTGCAGCACTTCTGAATCTTCGGTTTTTATCTTGGCTAGCTTCAGGATGCAGGGAATTTAAAAATATTCCTGATCCCTGT
GAACAGTGTGTTGGGAATAAATGAATCTCCAATTCCAGGTGCATTAACAGGGTCAGGAAAAACAACAGCAAGTA
>M00285:128:000000000-BF978:1:2107:19998:17768_1:N:0:46
CCTTGGTAAATCCATGTTGACTTGACCCAATCCTATCATTGCTATCCAAATATGTCGCAATTTCATCCTTAATAATGGAC
TCTAGCATCTTCCCCAACACAGATGTCAGGCTGACTGGATGATAGTTCCCCATTTTCTCCCTCCCTCCTTTCTTAAATAG
TGGGATAATTTTAGCCTTTCTCCAATCCTCAGGAACTGTCCCCAGATCTAAGGAACATCGGAAAACGATCACCAATGCAT
CCACAATTTCCAGAGCC
>M00285:128:000000000-BF978:1:2107:2508:17769_1:N:0:46
TCCTCCCACCTCATTCTTCAATTCACTGTTGCTGTTTTAAATTATGCTTCTATGAAATAACTTGGCAGTTTCTTTAAAAA
GCCAAGACAACCAACAGTTTGAGCTAACTTAGAGAGCAGAATTACTTCCTTACCCTATAAAGGAAGTTTGAGACTCAGAA
TGAACTGAGAGAGACAATTAGTG
>M00285:128:000000000-BF978:1:2107:9272:17771_1:N:0:46
GGCTTTACAAGCTTCTTCTGTTTCCTTTTTAGTTCTGAAGAAGGGTCTGCAATCTGAAACATTGACTCTGTTTCTCTTCC
CACAGATTTGACCTGACCCGCTGAGTATTTCCTGTATTTTCCGTTTTTGGAGCAAAACACAAACAGCTGGAGGAACTAAG
CAGGTCGGGCAGCATCTGTGGAGGGAAATGGACAGTTGACGTTTCGGGTCGAGACCCTTCATCTGGATTGAAAGAGTGGA
GGGGGGACAGCCAGTATAAAGGGGTGAGGGGAAGGGGTGGAGCAAGAGCCGGCAAGCAAT
>M00285:128:000000000-BF978:1:2107:11990:17771_1:N:0:46
TCAGGCCATTTAGCCCATCGAGTCTGCTCCACCATTCAATCATGACTGATTTATTTTCCCTCGCAACCCCATTCTCCTGC
CTTCTCTCCGCAATGATTGATGCTCTTCTTAATCAAGAACCTATCAAACTCCACTTTAAATATACCCAATGACATGGACT
CCACAGCCATCTGTGGCAATGAATTTCACAGATTCACCACCCTCTGGCTAAAGAAATTCTTCCTCATCTCTGTTCTAAAG
GGACATCCATCTACTATGAGGCCGTGCCCTCTAGTCCCAGACTCTCCCACTACTGGAAAC
>M00285:128:000000000-BF978:1:2107:26755:17771_1:N:0:46
TGTAGCGTGGAGAATAAGTGAGAGGAGTCTGTGAGGTGGGATTAGGGAAGGAGAGGAAGCTGGCTGTGCCCACTGATCGG
GTGAGCTGAAGAACTGGAGAGGTACGATCCTCAATTACATCTTTTTGATCAGAATAAACTGCCATTCACCTTCCCACTGC
AGGACTTCCTTCAGTGAGTACGCGCAGTTTCTATGCAC
>M00285:128:000000000-BF978:1:2107:5421:17772_1:N:0:46
TGACTATTCACCAGTAGCAGATGTCAGCGGATATTTCTATATAGATAAAAAGCACTGAATATAGTCAATGCAAAGCTAAA
ACCAATGGACCAGTGCCTTTTAAGATTGTCATGGTAACTGGACATTTTAGATCATTAATGTTTGCAATGAATGCTATACT
CTGAGAAAACAGGGTTGGACTATTTCATCCATGCTATCATAA
>M00285:128:000000000-BF978:1:2107:8424:17783_1:N:0:46
CAGTTGCAACTTCTGTGAGATTTCCCACAAATTGACTCCCAGATCCCAGAGATGATGACTACAAATAATTAAAGTAAGAA
TACCTAGCATCTCTATAGCACCTTTTACATCCATCATGGGTGATCTCAATGCACATTTTAGCCAATGAGGTACTTCTTAA
GTCTCTGTTGTTATGTAGCATTTGAGACTGCCAATTTACCACAACATAAAGGGACAAGGGTCTGATGATCCATCGGTGCC
AATATTAGTTGAGGGATAACTACTTGCCAGGAGAATGATGCAAATGCCACTCTCCTTC
>M00285:128:000000000-BF978:1:2107:11758:17785_1:N:0:46
NNNNNNNNNNNNNNNNNNNNNNNNNNNNNNNNNNN
>M00285:128:000000000-BF978:1:2107:6546:17785_1:N:0:46
CCAACAGAACACCAGCTGTACACTGTAACATCAGCCCACAGCATCCCTCACCGACAGAACACCAGCGGTACACTGTAACA
TCAGCCCACAGCATCCCTCACCAACAGAACACCAGCGGTACACTGTAACATCAGCCCACAGCATCCCTCATCGACAGCAC
ACCAGCGGTACATTGGAACAATTCACATTCTCCTCACGG
>M00285:128:000000000-BF978:1:2107:6469:17786_1:N:0:46
CCTTCTGTAGGAGGCTTGGTTACTTACCCGTGAACGAGGCTTAAAAGAAGAGGTACGCAAAGGACGGGACAAGGAGATCG
AACTGGTTATTCAACGTCTGGAAGAAGACGTTAGAGTTTCTAAGCAGGAATGTGAGAGGGTGGCTGAAAATACGTAAGAA
CATTTTGAAGTTTCTTTTGCAAAATCGGACTTTTTTTTTGCATTAT
>M00285:128:000000000-BF978:1:2107:8603:17787_1:N:0:46
NNNNNNNNNNNNNNNNNNNNNNNNNNNNNNNNNNN
>M00285:128:000000000-BF978:1:2107:5983:17787_1:N:0:46
CCATTGAATGTCAAGAGTAGGTGGTTAGAATTTTTCTTGATAAAGACAGCCACTGCTTGGACCTTTTATGGTGTGAATGT
TAATTGGCAACCATCAGTCCATGTCTAAGAATATTAAGAAGTGTTTCTACTGTATCTGGATTTGCCTGAAAACTGCATTG
TTTTTTTAAGAGTATTATTCAATTTGCAGCACTTCACATAGATTTTGCTTTAATTGACTGCAATAGCCAGAATGTTCAGC
AATCTACATTA
>M00285:128:000000000-BF978:1:2107:24562:17789_1:N:0:46
CTGATATCTGATCTGATATCATTTTATTAGTCACATAGAATCACACAGTGAAATGCATCTTCTGCTTAAAGTGTTCTGGG
GGCAGCCTGCAAGTGTCGCCATGCTTCTAGCGCCAACACGATCTACCTTGTGACCTTGCACCTTATTATCTACCTGCACT
GCACTTTCTCTGCAGCTGTGACACTTTACTCTGTACTGTTATTGTTGTTACCTGTATTACCTCAATACACTCTGTACTCA
CTCAATATAACTGCACTGTGTAATGAATTGACCTGTACGATCGGTATACAAGGCAAGTTT
>M00285:128:000000000-BF978:1:2107:12593:17790_1:N:0:46
CGAGCACTGCACTGAACCTTGCAAATGGATACATTGTTATGGAGTTAAAGCCATTGATAAATCAGCTCAAGATATTTGAA
AACCCAAGGGAAAATTGGCTCTCTTCCCTCCACCCCACCTTTATTGCTTCAACTTTACTTGGACTCCTCAAACATCATAT
TCTGTCAAATTGTGTCAATGTTAAAGATGTTCTCACTGACGTCACTAATTCAGGCCAAAGCTGTAATGAATTCTGAAGCT
GAGTGGTCTGAGAGAAACCAGTATGAGGATCATTTATCAGCTTACAGGCATAAAGCACC
>M00285:128:000000000-BF978:1:2107:19990:17791_1:N:0:46
TCTTTTGGGTAGTTCCAGATCTCTGGTTGAAAATCTCTCCTCTAATACTTCTGCTAATTAACTTAAAATTTTCTCCCCCC
ACCATTTTTTGTTGACTCTGTTTAGGGAAATAAATCCCCTTCTAATTTTATGAACCTCAGTTAAATCTCCACAGTCTGAC
AGACTGTATTTTAAAGTTTGTAAGAATCTGAGAAAAATATAAGGGTAATTTTCTAAAACAAAAAGATTTGGGGCTTACT
>M00285:128:000000000-BF978:1:2107:14894:17791_1:N:0:46
TATATCAACTTTTCAGAGGTACGAAGTACACTTAAATAATTGTTACCAAACGACTCAGCACCATGAAATACATAAACTAC
AATTGTTTTTCTGTAGCTGCTCCATGTGTCTTGTGCAGAACGTAGAGATCAATGGTTTTGCTTATAAACCGCTGTTTCAG
CCAAATAAGGAATCAGTTGATATATCAGTGATTACCTTTTCATGGGTATGAGGGACTGTTAAATAACTGTTACCAAACGA
CTCAGCACCATGGAATACATACACAACAATTGTTTTCCTGTAGCTGCTCCAAGAGTTTTG
>M00285:128:000000000-BF978:1:2107:25162:17792_1:N:0:46
TGCTTTCTTTTTATGATTACCTATGATTTACTTGATATTTTTATAATACATGTGTAAACATTGTAGTTATATATCTTAAC
CTGTAATGATTTGTTATCAATAAAAAGATTGAAAAAGAAAGAAAGAAATGGCTACAGTGAAAATCATTTATTATTCGACA
AGCTTCAGAGACCTTCAAGAATATTTTTAATGGGGGAGGCCAACTCCAAGTATGTAAGTGAAGTCTGCGTCAATTGTTGG
ATAGTCTTAGACTGGAAGGAGAATGAAGTTGCAAATCTTGCACCATAAGCACGCAAGCAT
>M00285:128:000000000-BF978:1:2107:9527:17793_1:N:0:46
AATATCAGTATTATCAACAGATTTCCTAATTAGCTAAAACAAGCTGAAACCATTGATTTGCCACTGTTTTCCGTAAACGC
TTGAAGTATCTACTGGAAAACAGTTGTAGTGTATGTATTTCAATGTGCTGAGTCGTTTGAAAACAGTTATTTAACTGAAC
CTCTTACCCCTGAACAGTTAATATCAGATATAGCAACAGATTTCCTAT
>M00285:128:000000000-BF978:1:2107:7307:17793_1:N:0:46
AGCACATATTTCCTCCATTTCCTGCAAGATAACACTGTTTGGCTTTTTACACCTTGTTCTCCAGTTATTGGTATATTATT
GTCACTTGTACCAAGGTACAGCGAAAAGCTTGTCTTACAAACCAATCGTACAGGTCAATTCATTACAAAGTGCACTTATG
TAGAACAAAGTGCATTGATGTAGTGCAGTAAAAATAGCAACAGTACAAAGTGTCACAGCTACAGAGAAAGTGCAG
>M00285:128:000000000-BF978:1:2107:20724:17794_1:N:0:46
AACTTGGTTTGTGAATTTAAAGTTTTCACCGCGGAAAGGCGAAAGGACAACCAGCTTCAACGAGTTGACCTGAGGATCTG
TAACTCAGTTGCATTTTATAGTTAATTTGCATCGTTTTATTAATGAAGCATGAAAACTTACATTTACTAGGGCATTATCA
AATCGTTTAGAAACATCTTAAAGCATTTAGTTTAGTTTAAGTGCGGTGATTGTTAATAAACAACTCCGCAAGATCCCACA
AGGAGCAATGAAATGAAGGATGAGGTCATGTTGTATTTAGTTGTATTGGTAGATCCAC
>M00285:128:000000000-BF978:1:2107:7016:17794_1:N:0:46
CTTTCATGTGCTTATCCAACAATCTCCTAAACCCGTCCAACGTATCTGCCTCCACTGCCACCCCAGGTAGTGCATTCCAT
GCACCAACCACTCTCTGGGTGAAAACCCTCCCTCTGACATCTCCCCTATACTTTCCACCTATTATCTTAAAGGCATGACC
TCTCGTCTTGAGCATCTGCTCCCTGGGAAAGAGGCGCTGACTATTAACTCTATCTATTCCTCTCAATATCTTAAACACCT
CAATCAAGTACCCTCTCATCCTCCTCCTCTCCAATGAATAGAGCCCTAGCACCTTAAGCC
>M00285:128:000000000-BF978:1:2107:27253:17795_1:N:0:46
TCCTCGATCCTCGTTGTTGGAGCTGGAAGGCCCGACTTTGAAAGTCGATGCAATTTTTTTTAAGGGAGTTGGACGAGGAG
CTTGCAGGATCACGAGAAAACGGGGCACAGAGAAAGCTGAGAGACCGTGCTCCTGTGCTGCAGGTTTCTTTGGCTCAGGA
TGATCATCATTTACACTAATCTCAATTTTTTTATTCTTCCAACATTCCCATCAATGGCCCCTAGATCGAAGAGCACACGT
CTGAACTCCAGTCACTCCGCGAAATCTCGTATGCCGTCTTCTGCTTGAAAAAAAAAATA
>M00285:128:000000000-BF978:1:2107:7912:17795_1:N:0:46
TGTGGCCATAGAAGGCTGCCCATTGACAGCACAGGAGGCTGCAATAGTCTTTCAGTGATGATCTAGAGAAGCTCTGTCCC
CCGCTGTACTTCAGTTTGAGGATGGACTGCAAAACTACCATGATATCCTCAAAGCCCCTTTGAACACTGCTATCCAGGCA
TTATAGCAGTAAATTCAGCCTTTCAAGATATAAATTAGAGCTTTGTCTAACATTCATTTGTTGCGTGGCTTCTGCCTGTG
CT
>M00285:128:000000000-BF978:1:2107:21040:17797_1:N:0:46
TACACACACACATACTCTCTTTCCACCTTCTCTTGGTCTCTTTCTTTCTCTCTATCTTTCTCTCTCTCTTTCTCTCTCTC
TTTCTCTCTCTCTTTCTCTCTCTCTTTCTCTCTCTCTTTCTCTCTCTCTTTCTCTCTCTCTCTCTCCCTCTTTCTCTCTG
TCTTTTCTTCTCTCTCTCTCTCACGCTTGGTCTGTGCGTCTGTCTGCAGTCGCCACAGTGTGTTGCAGATCACTTTTTCT
GGAGGGCGTGGGTGGGTGCCGTGGTGGTGGAGAGGGTCGAGGAGGTGCGCATGTGCAA
>M00285:128:000000000-BF978:1:2107:22791:17799_1:N:0:46
ACTCTTCACATCTGATTCACTGACGTAAATCTCAAGAAGTGTAGTAGGCAGCAGCAAACTATCTGCTAGAGGAACTCAAT
GGGTCAAGCAGCCTCTCTGGAGTGGAAAGAGATTGTCGATGCTTTGCGTTGAGACCCTGCAGATACCTTCCAGATTCTAG
CATCTACAGTCTCAGGGCTTCAACCCCAAACATTGAAAATTCATCCCCCCAACACTCCACCCCCCACCACCCCATCCCCC
CCACGACCTACTCACCACTACATCCCATACTAACCCACACCTTCCTTCCGCTCACCTTAT
>M00285:128:000000000-BF978:1:2107:9222:17799_1:N:0:46
TAATATTGGCAGTATTAGGAACCCTCCATAAAAAAAAGAAAGAAGGCAATTAAGAACTGTTTATTGTTTGGCATCACATG
ACAGCTAATATTTAAGAAAGCACCAGCTGCATTTGAGAAAGAGCTGATTGCTGCGCTTTGACATTCTGAATAGAAAATAT
CAAATGGGCAATAGGCCTTTGAAACCCACAGTCAGAATCGTTAGTGGGCTGGTAGGATAAAAATAATTTCTAGAGATCCT
GAATTTAAGCTAATGTACAAAAATATGAAAGGAAGGTAGGAATATTTTTTATTCCAAAAT
>M00285:128:000000000-BF978:1:2107:16470:17799_1:N:0:46
AGCTCTGTTAGGCAAGTAGTTCCTGGTGATAAAAGATCATAGAACAAAAAGGCTAGACCTGATATATGGGAGATGCCTGA
CAGATCAGCTGTTTTTTCACTGTTGCTATACTTATGCAACACTATATTCTGCATTCATTTTTTTTTCATTTTTTCTATCT
TGATGTACTTGTGTATGGAATGTCTGTCTGGATGGCA
>M00285:128:000000000-BF978:1:2107:28274:17799_1:N:0:46
GTACTGAGAAAGTGGAACTTGTCACCGCAGAGAGCGGCCAAAGCATACAGCCGAGCTGAATTTTAGGCAACGTGGAGAGG
GACCCGGGAGGTGAAGGACCAGCGGAAAGTACTGTTCGTGCAAGAGGCTCTTGTGGAACATAAAGAGCAGACCAGATCAA
CTGGAGAAAATAACTTACTCCAATGCAGTAGCATCTAAGATGATACCTCCGTGGTTGGGGTGACTTAGAGTGCATCTGGC
AGACTGTAGAGTATGCATTTGCAACTGTGGTGGGAGAGAACTGGCGGTGAAGAGCAAACT
>M00285:128:000000000-BF978:1:2107:28666:17800_1:N:0:46
ACCTTACACCTTATTGTACGGCACTTTCTCTGTGGATGTGACACTTTACTCTGTACTGTTAATGTTTTACCTCTACTACC
TCAATGAACTCTGCTAACTCAGTGTAACTGCACTGTGTAATGAATTGACCTGTACAGTTGGTTTTTAAGACAAGTTCAAG
TGACAATAATAAACCAATACCTACCTGTTTTATTTCCCTTCTCCCTCTCTCTCTCTGTCTGCATC
>M00285:128:000000000-BF978:1:2107:19231:17802_1:N:0:46
TTATTTAACTGTACCTCTTACCCCTGAAAAAGTAATCTTGTTATATCACCAGATTTCTTACTAGGATAAAACAGCGTGTT
TTAAGCTAAAACCATTGATTTGCAAGTTTCATCACAAAACCCATGGAGTATCAACAGGAAAACAGTTGTAGTGTATGTAT
TTCGTGCGCTGAGTCTTTGATAACAGTTATTTAACTGTACCTCTTAACCCTGAAAAGGTAATCTTGATATATCACCAAAC
TTCTTATAAAGGCTAAAACAGCGTTTTATAGGC
>M00285:128:000000000-BF978:1:2107:22622:17804_1:N:0:46
GTCAGGTTTTTTTTGAAGGTCTCAATAGAACATAGAACAGTACAGCACAGGAACAGGCTCTTTGGTCCACTATGTCAGCA
GCAACCACGATGTCAATCTAAACTAATCCGATCTGCCTGCACATGGTCTGTATCTCTCCATTCTCTGTTTGTTCATGCG
>M00285:128:000000000-BF978:1:2107:22750:17804_1:N:0:46
TGGTCCCTCCACTCAGCTGTACACATCTCCACTCTGCCCTGAATACATGCAGTGTCAAAATCAGGACTGATATTCCTATT
TGGTTATACAGAATGTGGAACCTTTCTAGACCTAAGGGACATGGCAACTCATTCTGTCCAGTGCAACCAAGGGAGCAAGG
CTGCCAAATGTGTGTAGTTATGACGCAGGAGGTTAATAGCTGAATCCACCTAATATACCAGTGAAGAACTTGTTGCTGTA
TGTAATGCAAGCTCCAGTCTGTTCACCAGGAAAGTACCAACCTTTCCAACTGG
>M00285:128:000000000-BF978:1:2107:4105:17809_1:N:0:46
CAAATTCAGCTAGTATACCAAGACCACGTTACCAGAAGCACAACATTCAAATTTTGACTAGATTGCACAGGTTACCGACA
AGACATCTGTGGATGCTTAAAATAAGAAATTAAGGCAGGAATTACAGTCGATGTTATAAATAAGACAATAAAAGATTAAC
ACTTTGGGAGGTCAACTTCTGGTAGGATGTCTACAGTAAATAGCAGGGATCTTAGGAGCATTGGGTGCAATTTCATAGCT
CCCCAAAAGTGGTAACACAGGTTAATAGGGTGGCGATAAAGGAATTTGATATACTTGTCT
>M00285:128:000000000-BF978:1:2107:5987:17810_1:N:0:46
GGCTAAAACAGCGTTTTCAAAGCAGAATAGGTTGATTTGATATTTCTTTCTCTAACACTAAAAACAAACTGCATAAAAGC
AGTTGTATTTCATGTGTTTCATTGTGCTGAGACGATTGATAACATTTATTTGGCTCTAGCATAACACCCTGAAAAGTTAA
TTACAGATACATCAATAGATTTCCAGTTTGGCTAAAACAGCGTTTTCAAATCAGAATAGGTTG
>M00285:128:000000000-BF978:1:2107:7311:17811_1:N:0:46
CCACATAGGCACTGTGATAGTGGGACTCATTTGAAGCCAGTACAAGGCAGGGTTGACAGGTGGGCTCCTCAAAGAAATGT
GCACGTCTTCATTGGCATTCCACACCATGGGATGTTTGCAATGTTTGCGAAGCAGTGCCATGGCACTCAGGTTGATAAGA
GCTCCCTGCCACTTCCATACCCGTGGATATAAACAATATGACTGATGATTCCAGTGTGCAACCCAAGCACATAGGCACCA
TGCTGCTGGATGAAG
>M00285:128:000000000-BF978:1:2107:2669:17811_1:N:0:46
ACCTGCACTCTGTCCGCAACAGTCACCTTAAGCTCACGGTGTCATTTTATTTTAAAACCCCTTTCTATTAGCACTCGTTC
AATTCTGTGCTCGGTCACCTCCGCTGCCACAGTGAAGTCAAACGGAAACTAGAATAACAGTATCTCATCTTTTGCCTGGG
CAGTCTACATCCAATTTTATGAATATTGAATTTTCTGATT
>M00285:128:000000000-BF978:1:2107:16093:17812_1:N:0:46
GTCCCACTTATCTTAAATCTATGCTCTTTAGTTTTGGACTCTACTACCCTGGGGAAAAGAGTGTGACCAGTCACCTTATC
TATGCCCCTCATGATTTATGTGCGTCCGTAGGGTCAGCCCTCAGCCTCCTGTGGGGAGAAAAAACACAGCCTATCACGTC
TCTCCTTACAACTAAATCCTCCAGTCCTGGTAACATCCTCAGAATCGTTTCACCC
>M00285:128:000000000-BF978:1:2107:15423:17813_1:N:0:46
TCCAATAGTTACTCCATGGGTTTGTGTAGAAATTAGAAAATCAAAGGATTTAGCATAAAACGTTGTTTTAGCCAGAGAGG
AAATCTGTGGATTTATTAACGATTAACATTTCAGGGGTAAGTTGTACAGTTAAATAACTGTTACCAAACGACTCAGCACC
ATGAAATCCATACACTACAATTGTTGTCCAATTGTTACACCATGGGTTTTGTGTCGAAAGTAGAAAATCAATGGATACAG
CTTATAAAACGCTGTTTTAGCCATAGAGGAAATCTGAGTATATTTTAACGATTAACATTT
>M00285:128:000000000-BF978:1:2107:18666:17817_1:N:0:46
ACTGATAAGACTTGTAGTCCTTGCACATGAGCTTCATGCAGCTGCACGGTATCTTAACCTGTTAGCTGCCAGCTGTCTCT
GGAGGGTCATTTCTATCCTGCAGGGATTTCTCCAAGATGCCATTAAATATACAGTGTGGTGATCCAAAGTATTAGAAATA
CATCTACACTTTGGAGCTCTATGTTAGCATTCTTACCTCTAAGTACAAATGAATTCAAAGCA
>M00285:128:000000000-BF978:1:2107:9976:17817_1:N:0:46
TGGACATTAATAGGAGTGAGAACCTTTTAGTGTAACAAATATTCACTAGGGGAATTTCCTTTCCCCTAGTTAAGGGCTAC
TGCGAGAAATTGTGGGGCTCCAACTTTGCTCAGGAGAAAATAGCTAAAAGGAGAGTGGAATGTTAAACCTTGAGCTCGCT
TGATTGGTGCCAC
>M00285:128:000000000-BF978:1:2107:7994:17817_1:N:0:46
GAAGGTTCCAAAATGTAAAAGAAGGGAGCAACGGAGGAAGCATTCATTTCACAGCGGGTTTTTATGGCCTGGAATGCATT
GCCTGAAATGGTGAAGGAAGAAAATTTACCAGTAACATGAAAATATTTGAAGGGAAATTTTTACAGGGCTGTAG
>M00285:128:000000000-BF978:1:2107:27196:17817_1:N:0:46
GATCTACACTCTTTCCCTACACGACTCCCTTCCCTTCTCGAATACACGCATGCCCTCTTCTGCTTGTATCAGATAGATAT
AGGGATTGCGAACAATAACGCGAGAGTAAAAAACTAGAGGTATCTATATCTGTATATAAATATATATATATATATATATA
TATATATATATGTGTGTGTGTGAGTGTAAGTGTGTGAGTGTGTGTGTATATAAGATAGGAAGCGCACAGTTCTGACTACC
AGTGACTCAGGAAAATATAGAAAGAGGCTATAGCTTGAAAAAATAAAACAGACGAGAAT
>M00285:128:000000000-BF978:1:2107:8858:17818_1:N:0:46
ATAATGACTTTAAAAATTCAATGAATGTTCAATAATCATATCCATGCCTCTTACTTCCTCAAACTTTGCTAATGAATTTC
TTTGTTGAATATGCATGTTTTATATTCTAAAGTGAATGAAATTAACCACATCTACAACAGAGAGTGGAAATACCAATGTC
CTGCACCACAGCACATTTTATTCCTTACCTGGCCAAACCTTTAAAAAATTTGCCCATTGCTAAGAAGTCAAGTTGGTCAG
AGCAGTTGAAAACTACAGTCTGTATTGCAAGGGCTTTACCCAAATCTTTTGTAGTTTCTG
>M00285:128:000000000-BF978:1:2107:21783:17820_1:N:0:46
TTCCTTCTGCTCTTTGCTAAGTTCAAATGTCCCACTGACTGGCTTGAGGCCAGGGGAATGAGGTGCTTGGTGAGAAGCGA
CACGTTAGGTAGTCACTGCCTAATGATGGGTGCAATCCGTTCAGTAGTGAGCTGCCGCTCTGCAGAGTTGTTAGAGGTGA
CCCCCACGAGTGGAGCGCATTAATTAGCTTATACGTGTCTGCAATTACAATTGTAGACTTATCAGGTAGAACTTGGGGAA
AAAGGAAAAAATAATCGGGCAGTGTATGAAACCTGGGTG
>M00285:128:000000000-BF978:1:2107:6433:17821_1:N:0:46
TTCTGTCTGCATGCGTTTTAGAAATAGGGGTAAAACTGCTATTAAAGGGGAATGCAATTAATATTGATTTAGTTTGTATA
ATGATTTAATGATAAATAGAAAGCGGATATTAAAGATCAAAATAAGACAAAAAATACAAAACTGAAGCATGCTGCAAAGA
TAAATGAACATAGGTCTGCCCTGGATGCTTCAGAAGCGCACACCAACACATGCTCTTATTTGATGAGGTAACCAGCTTTC
CCAGTGACTCAGCATGCTTTCTACTGGTAGTGAACATACTTCACAAATATAACTTAAATT
>M00285:128:000000000-BF978:1:2107:14134:17822_1:N:0:46
ACTTTCCCCTTGTGTGGAAATACTGAAGAAGCAACCCTGTCGGTTGCAAGGGGATCTGACATAATAAGGAATGGGCTAGA
CAGGGAGTAACTGTTCCACCGGTGGCGGGTCAAGAGCCAGGGGGATATATAATGAAGGTGATTGGCAAAAGAACAAAGAC
GCCATGAGGAAAACATTTTTTA
>M00285:128:000000000-BF978:1:2107:14989:17823_1:N:0:46
GCCCCAACCATTCACAATCTATAACAACAATTTAGTGAGAAGACTAAATACCATATTTATGATTTGTTGATCATACCAAA
CTATGTGGAACTGTGACTGGAATGCAGAGAGGCATCAAGGGGATATAACACACTGAGTAGGTGGACAACAGAATGCCTAG
TGGATAATGCAAGGTCATCCCTTTCAGTGGATAACAATAGAAAAGC
>M00285:128:000000000-BF978:1:2107:17088:17824_1:N:0:46
AGGTACCAGCAGCTGCAGTCTCACTTGTGTCTCCAGTTACAGGTACTGAACTGGCTGGAAGTGTGCCGATGGTGTGAGTG
AGTTAATCACCCAAGTCAGTGGACAACCTGTTCTCTAAAGTGGAAATATAGAAGCGCATAAAGGAAGGGAAATGTTGCAG
GCAGACCAAAG
>M00285:128:000000000-BF978:1:2107:26204:17824_1:N:0:46
GTATGCTTGAATGCTTCTGACAATCAAATGAAATTTGGACTTGAGTGTAGTGCAATGCTTTTTGACCTGGCACTTAAGTA
TCCTTCATTTTACTTATAAACCCCTGACTCATTAAACCATAGGTGCACAAAAAATCCATCATTTTGGCTAGATTCTTATT
TTA
>M00285:128:000000000-BF978:1:2107:12067:17824_1:N:0:46
GATGTGGTGCGCTTCAATTATCAGAAAGCCTCTCAAAATGTTGCACTCAAAAGGCTATTGGCAAACATTATGGTGAATGG
AACAAGGGATTGTACCATATTAGATGAAAATCTCATTGAAATGATGGAATTAAGCTGAAAATTGTGCAATTTCTCAGCGA
TTAGAAGTTTTACAAGAATGTTGCTGG
>M00285:128:000000000-BF978:1:2107:2576:17826_1:N:0:46
GATCTACACTCTTTCCCTACACGACGCCCTTCCGATCGCGAATACACGCTTTCCCTACACTGCTCTATTAAAAACAAGAA
CGGAAGAGCGTCGGGTACGGGAAGAAAGTTAATAAATGAACTGCTAACCAAAGCCGTTAAATCACAAATCATTAGGTACT
GATTTATCTCAATGACACTCTACCAAATAAGTATAATTAGGAATACTTGGTTGTGTTCATATTCGTAGTCCTATGGCAAA
ATCGTTACTACATTAATTAACCATATTTTTTAAACTCATAGAATAATCTTCAGAGAGAAC
>M00285:128:000000000-BF978:1:2107:17342:17828_1:N:0:46
GATCTACACTCTTTCCCTACACGACGCTCTTCCGTTCTCGACTACACGCTTTCCCTCCACGACTCTAAACCAAACAAGTA
TACACACATTCCGTCCAGGAGGATGCGCCACTCCTCACTGTTATTATCACGAACAGTGGTAAAAGAGAAAACGGAAAGTA
CATAGTGGAACGAGGAAGGACGACGCGGGAGAAGACAGTACCATCAGGAAGGAGAACAAACAGACGAACAGCGACGAGAA
GAACTCACAAATACAATCATAATAGCACACGTTGTGCACAATTCTATACAAGAACTGTAC
>M00285:128:000000000-BF978:1:2107:3378:17828_1:N:0:46
GACAGAGAGAGAGAGAGACAGAGAGAGAGAGACAGAGAGAGAGTCAGAGAGACAGACAGAGAGACAGACAGAGAGACAGA
CAGAGAGACAGACAGAGAGAGACAGACAGAGAGAGACAGACAGACAGAGAGAGACAGACAGAGAGAGACAGACAGACTGA
AACAGACAGAGAGAGACAGACAGAGAGAGACAGGCAGAGAGAAGCTGCGAAGAGCACACCGCGGAACGCCAGCCACGCAG
CGGAACCTCGGAAGGCGGCACGTGCATGACAAAAAAAAAACAAAAAACACGACAGAACA
>M00285:128:000000000-BF978:1:2107:26979:17828_1:N:0:46
TGACCAATTGATGCCTTTCCCACATGTCGATGCTTACCACCACTGGCACAGTGGCTGCAGTGTGTACCATCACTATCACC
AGGAGAGTGGCTGTCGAAGAAGGTGACTCACCACTGCCTCCTAGAGGACATTTAGGGATAGACAATAAACACAGGCCATG
ACTGTGATGTCCAGATCCTGAAGATGAAAAAAAAGTCCAAGGTG
>M00285:128:000000000-BF978:1:2107:16385:17830_1:N:0:46
GATGTCTCCTTGTGAGCAGAGGTGATGGTCAACGTAGAGATAGCCACACGCAAGCACCATTGCAGATGGAGCTTGAGATG
AACGGTGAGGAATGCAATTACATTATGAGACCTCCCTGGGAGGAGGGAAGGTCAATGCACACA
>M00285:128:000000000-BF978:1:2107:18187:17830_1:N:0:46
TTCATTTTCATCACATATAGTGTTCTTTTTATCTTTAAAATATTTTCAGATCTCACTTGATGCAAGGTTTAATGAAAAAT
AGTCTTTTTCCAAGAAATCACTAAATAGTCCAACATCAGTTGCTGTGAAAATTAATAACAATCTCTATTGCAGCATTCAT
CTAAAGCCTAGTTCAATATAATGGTTTTCTTTTTGTTTCATTGATTCTTCTCCTCGACATATTTAAGTTTCACAGCTTAT
TAAAGCAGGGAAAATTTGGACTTAAACAAATAAAAGTCCAGGTTTCTTTAAGATCA
>M00285:128:000000000-BF978:1:2107:28208:17831_1:N:0:46
AATCACTGCACCGTTGGTGAACCTGGTGACAGAGCACTCAGGCCCCTTCCCCCAGGAGGGGTGGGAGACAGATGCCCCAG
CACTGATCCCCGTGGCAACCACTGACGATCCCACAGTGACCCATTTATGCCGATTCGCGGTCTCCTGTTCGTCAGCCACT
CCCCGCTCCTTGCTGAAGCATCACACCAAGCCTGTGTGCTCTGACCCTTTATGTGGCCACAGTCTCAAGGCCGCCCGCAA
ATCCAGCCGTCCTCCATCTACTGTCCTGATGCAGGGTCTAGACCTGACACTCCGACCGTT
>M00285:128:000000000-BF978:1:2107:15868:17831_1:N:0:46
TTATTTCGTTGCAATAATGCAGGAGACGATTTGTAATTCATCATCGTAGACAACGCGTTGTTGATTCCATCCAGCCTCCA
GAGACAATAGAGGAGGGGAAGATCTTCCTCTGATCACTGTTTCAGGACTGCCCGTCTCCACCCGTCATCCATCTGAGTCT
GAGACTCAGTTATTCACTTTCCATTAGTGCAGTCCGCCGGCCTGGCCGGGCCCACGATGCTGTTGT
>M00285:128:000000000-BF978:1:2107:26147:17833_1:N:0:46
TAGTTCCTGCCCCAAATGTAATGTGCAGTTGTTGCTCTGCTAAATACTGACTGCAGTCAAGTGCTGTAGGTGTAAATTGT
TAACCAACAGATGTGCCCAAAAGTTGGACTTCATGCATATGTTTCTCATGCAAATTCACCTCTGTGGTGTAGAGGACTAA
TTTTAGTGCCTGCGCACAATTTGTTTGAAAAAAAAAATCAATCTTTATCAGAGTTGGTTTCCTCCGGCTTTTGGTAATGG
GCAATTGCTTGGAACATAACCATTAACAATTTAAATTCAAAAGTAGAAATTGTGAAAAT
>M00285:128:000000000-BF978:1:2107:28580:17833_1:N:0:46
CATCCTTAGTATTAAATTAACTATTTGAATGGTTTTAAAGGGAACACTTAGTTCTAGAAAATATGTTCAACACACCATTT
CTGACTTGTTTACTAGCATGTGGACTACTTAATGCAAATTAACTTCATCTGTTTGCTGCCATTTGCGGGGTAAACTGCAA
GGTGAAAGGGAGTTGGGCTGTTCCCAGCTCTACAAAGCAAGGGTATCCTCCAGCTCTCCTTGCGGACAGAAGGAACTGGA
CCGTCCCAG
>M00285:128:000000000-BF978:1:2107:7582:17835_1:N:0:46
CACAATTTTTACAGAAAAAAACCACAATTATAACAAAAACAAAGTTTATTTTAGTGCAAAGTGATCAGAGTGCTAAACTG
TAGTAGTGATTAGGGTTTTGAGAACCGAATTGTTGAAGGATAAGAGTTCTCTACCATTGTTACGTTGGTATTATATTCAG
AATACAGTTGT
>M00285:128:000000000-BF978:1:2107:16540:17836_1:N:0:46
GGCTCAGGTGTGTGTCATTATGTGATTAGTAGTGCATGTAATCCATGTGCTGCACAACAAGGCACCATCAATGGGGCTGA
ATCGAGGGCCAGCACTCACAACTATGACGGTGTTAGTTCCTTGCATCTTTTTGTCCCCTCCTTATCTCTCTGATTCCGTC
CTCCCAAACAACCCATGACACCTGGCCACTCCTCCAGCC
>M00285:128:000000000-BF978:1:2107:22348:17836_1:N:0:46
AGAGAGGTGAAGAGAAATTTCTTTAGTCAGAGGGTTGTGCCACCCCTAACCCTCTTAACCACATGTGTTGTTTGAGTGAT
CATTTGCATCGTTCCACTGCCCTTCAGATTGACTGAGCACACATGAATATTACTTACTTATTTCATAAAAGAGGTCATGT
TTATGAGCATCCATAAGTGTGGTTTTTATACCCTCATGAGAGTCAACCTGGTAGTAAGA
>M00285:128:000000000-BF978:1:2107:23247:17836_1:N:0:46
CCAATAACTGCTCCCCTCTGTTCCTTTACCCCCTTTTTTCTTTTCTCTCACCTCCTGATCCACCTGGCTCCCATCATCCT
ATCTCGTTCCCTTCTCCCTCTCCCTCTCTCCACACTATACCTACACATTCCTTGCATCGAGTCCCCACCCCACCTCCACC
CTTTCATTCCATGTCCACCCTCGTCTCCTATCAGATTCCATCTTCTTCCGCCCTTTTTCAGTTCCACCAATCACCTCCCA
TCTTCTCACAAAATTTCCACCCTTTCCCCTCCCTCATCTGCCTGTCACCCCCCCTCCGAT
>M00285:128:000000000-BF978:1:2107:27837:17836_1:N:0:46
CTGAAAAATACTGTGGTCCATTGCTGAATTCTAATGGTCAAACCTCAACATCCCCCACTGCCGTTAGTGGCACCTCCCAT
TCCCTGACACAAACCCTCCTCCTCTATCAGTCTTTAAGTACTGATTTTTAGGATAACCTGCATCTCCTGGGAACTGGTAT
ATTTCACTGCCTGCAAGTAATTAGCACCTTACCTGAAATATATTAATGATACCTAAACCTGAAATGCCTTCTGATAATGG
CTTTGAGTTGGCTGACTCGGCCAAGTTCTGTTCCGATCAAACTAATTCAAAATTATTAA
>M00285:128:000000000-BF978:1:2107:10796:17837_1:N:0:46
GTATGATGTATATAAAAGAAAGTTCCAACAATCTCTCGGTTCATAAGTGTAATGTAAAAGATAGAAAAGAAAAAGATTTG
TTATATAATTAGAAAAAAAACAAAAAAAAACCCAAATCAATAAAAAAAAAGTCATAATAATATAGAGTAAATTAAACTGA
AAATGAATTTTAAAAAAAGAAAAAAAGCAAAACAAGGAAAAAAAAACTGGGCTAAAATTTTCAATAGAAATAGAACAATA
TGATGTTATCAGCTCCATTTCTCTGAAATAAAAAAAAGTTATAGAAGAGGAAACTACATC
>M00285:128:000000000-BF978:1:2107:17556:17838_1:N:0:46
ACTGTATCAATGAATGTCTGGCACACATTGAGGATGTATTAACTAAATGAAGAATTTTTTTCCAAGTCTCTATATGTATA
GAAATCTGGAGTTCAATTTCCCAATCATTTTTAATTTTGTCCAGTGAATCTGCTCGTATTTTCATAATCAAATCATATAT
TATTGCTGTCAAGCCCTTCTGATGAGGATTAAAACCTAAAATATTATCAATAATTTCATCTTTATAAAGAAGTGGAAAGG
AAGGTATAGTAACT
>M00285:128:000000000-BF978:1:2107:23937:17840_1:N:0:46
CACATTTATTACAACAATGGTTGCTTTCAGTTATTGAATCTTTTCTGGAAAATAGTACATTGAGTTCAATGTCACTCTTG
ATGCAAATTTTGCATCTCAATGAAGTTAGACCATGTCTTTGGATGTGTGTGGGAGTGGGATGGGTTGGGGGTGGGTGATG
GGTTCTTTTGTATTCAGTATTCATCACTTCTGTATTCAGAGACTCAATCCAATTAATTGTTTAGAGCAAACTAATTAATT
TTGTCATACAGTTTATGAGCAATTATGTAAAATAACCACACTACACCTCTATAAACCCC
>M00285:128:000000000-BF978:1:2107:27406:17841_1:N:0:46
CTGGGGTTTGTCAGGTCTCGCAGGAAATCTGATTTGATGTGTCTGAGTCTACGTTTACTGTAACCTCTCTGTCTTAGGGC
AGTGTAGAGGGTAGTCGTGGCCCGCTTGAAATCTTCCTCCCTGGTGCAGATGCGGTGGAAGCGGGTCAGTTGTGATTCAA
CGATGCCCCTGAAGGTGTGTTTGGGGTGATGGCTCGCTGTGTGTAGGAGGGTGTGGGTGTCCGTAGGTTTGAAAAAGACT
TTAGTCGCCAGTTTCTGCCTACCATTTTCTGCTGCTAGTTTAAAAACAGTGGTGTCTAGG
>M00285:128:000000000-BF978:1:2107:21705:17842_1:N:0:46
CAAGACTCCCAAAGTAGGCCTTCTACTTTAAGCTCCATCATGGCAAATAATTACCAGGTAGACAGAGGAAAAGATTCCCA
AAAATTCCCTTGAAAAAGTATAACATCCCCACTGATCTGTGGTTATCTTTGGCCCTTGACAGCTCAAATTAAAGAGATAG
CATTTGGAGTGGCCCTGAGAGCCTCAAGTCCATGAACTGCAAGCCCATTGTAAATGGCAGAAGGAGCAGATCAATTGATT
GATGTTTTTAAATAACTGAAAATTCTGAACGCAAATAAAAATTGGACTCCTCAACTCCTT
>M00285:128:000000000-BF978:1:2107:13413:17845_1:N:0:46
GATCTACACTCTTTCCCTACACGACGCTCTTCCGATCTGGTATACACTCTTTCCCTACACGACTCTCTTCCGATCTGATC
CACACTCTTTCCCTACACGGCGCTCCTCCCATCCAAAACACACTCTTCCCCTATACGCCCCACTTGCTAGCGACTACACC
AAACACTCGTCCATAAGGACGGAGAAGAGCAATAAGAATGTACGCATGACAGGCCCCTAGAGAGCCAAGATGACGCAGCA
TGTGCGTACGCGTGTCGGTGGTGGAGCAATCTAATGCACACTGGCGGCTTAGCGCCAGAC
>M00285:128:000000000-BF978:1:2107:24287:17845_1:N:0:46
AGTCCAAGACTAAATTGCACTTAATGTGTGCATTTCATAGATATGTCAATAGAAAGAAGAAGTATCAAAGTAGCTTGTGC
GTTCCTCTTAAGAAACAAAAGTCTGAACAATAATTACAGATTGTGACATTTTATTCAAACTGTAAATACAGCTGTTATAG
AATTTACACCATGAAACACAAGTATCAAATTACATTAAAAATTCAAATCAACATTTACAACCAACATTAGAACAGCCTGC
AACATCCTACAGGCTGGGGGTGGAATGTGAAGCAGTATGTTTGTAAAAAACCTTGCTAAT
>M00285:128:000000000-BF978:1:2107:17067:17846_1:N:0:46
TAATTTTCTAATCATCGTTCTGGAGAACTCTGAATAATTAAGATAAATGCATCTGCAAATCTCTCAGTTTGTTTAATATT
CTGTGGTGGTAACCATCAAGATCAGGAAATTTGTCTGTTTAAACTCACTTCATTTATCATCTACCACTTTTTTTGTTATG
TTAAATCCAATAAGTTCCTTTGCTTAATTCATTCACTCAGCAGTTTCTACTCGTAAACATTTGACACCAATGCTACTTCA
CCATAACCTCTCTTGAC
>M00285:128:000000000-BF978:1:2107:2775:17851_1:N:0:46
GTTTTATGTAGAAAGTGGCAAATCAATTGTTTCAGCTTATAAAACGCTGTTTTAGCCAAACAGGCAATCAACTGTTATAT
CAGTTAATAACTTTACTGGGTTTAGAGGTACACGTAAATAACTGTTACCAAGCGACTCAGCACCATATAATATACACACT
ACAATA
>M00285:128:000000000-BF978:1:2107:13646:17851_1:N:0:46
AGCCCTCCCAAACCACTGTAACACCCCTTGCCTATCTATAGAAATTCACAATAACTACATTGGGTCCATGCCCCAAAACA
GCACAGCAGGCAGGTTCATTTCAGTCTGCTTTAAATTAACAAATATATCCTGAGTGAGAGAAAGAAGGAATAACAGAGCC
CAGCAGGGAAAGGTTATCCTTACCCTCATTCCGAAGGGAAAGGAATGAATAACAAGTGGGAGGCTTTTAAGAGTATGA
>M00285:128:000000000-BF978:1:2107:9239:17852_1:N:0:46
ATAAAATAGCATTTCTTTGTTTGGCTCTACCCCAAATATGCCACTCAATTTTCTGCCTTCTCTTCATACCCTCAGTATTA
TATAAAACCCTTTTCACACAACCTCAAAACACTGAATTCACTCTATGGATTTTTTTAAATTGGCATAATAATCACTAGCT
GCTTATTTATCTTGTCTTCTTTACATTTTATAATATTGCCGTCCTGCACTACAGCACAAATGGAGGCTTAATAGCTGAAT
TTGAATTCCTAAATCATTCAGGTGTGGGGAAAAATCACAAGTCTGGTTGTTATATACTG
>M00285:128:000000000-BF978:1:2107:27172:17853_1:N:0:46
TAATTCCACCAACATCCAGAAATCTATCAATCTTTGTTTTGAGTACAAACAATATTGTACATGACATCTGGAGGCACAAA
AGACTGTGGATGCGGGAATCTGGAGCATAAAAAACTCTGCTGGAAGAACTTAGCGGGTCAATTAGCATCTGTGGAGGTGA
GAGGAATTGTAGAAGTTTGGCATCGAGATTCTGCATGAGGACTGAAAGTGAAGATAACCAGTATAAAGAGGAAATTGGAG
GGGAGATCAAGGTCGGGGGGCAGAATTCAGACTTGATAGAACCAAGAGTACGACTGGTCT
>M00285:128:000000000-BF978:1:2107:4010:17853_1:N:0:46
GTTTGATATGAAATGTTAGCTGCTGCTGGCTGGGTTGTTTACTGCTCCAGATTCCAGCATCTGCGGTCCGTTGTGTCTCC
CTACCCGTCCCTCAGTTTGCTGGACTGAGGGGCTGCAAGTTGCATTTGTGGGACCTTCCTGTGGGCACATTGTCTGCACG
GTTTCCAGCTCTGCTGCCTTAACGGCCTGTCGGGAGTGGGTAAAACGGATTCGATGGCTCTCGAAAGCAAGGACTCTGAG
CACAGTCGGGCAGTAAATGACTTATTTACAAAAGACGAGTGGGGGAAATGGTAGTGGGA
>M00285:128:000000000-BF978:1:2107:5829:17856_1:N:0:46
TTTGGATCAACTTAAATTGGGGGAGATAGGGAAGGAAAATTGAAGGTTGACAAGGAATGTAGTTGTCTTGGGAAGAAGAG
CAGATGGAAGAGAGTTTCCAGAACTGATAAAATAAGGTAGGAACAGGGATGAGAAATGTTTCATAAACACATTTGACACT
ATATTGTTTTAGGCAGTGTAGAAGCTTCTTTGGTGTTAGCTGAAAACATTGGTC
>M00285:128:000000000-BF978:1:2107:7839:17858_1:N:0:46
TAGTAAGAAAACATCAGAAATGTCAGTAGTCCCAGATCCTACAATTAGCTCCCCCATTGCATCAGTTTTTAACGTGATTC
CTATGTGTTAGCAAGTTACCTATTAATTAAACTGCTCAGTGCTGGCCAGCTATTGGTCCGTGCCCTAATTTTATGTTGAT
AACTGACAGCTTTGGGCTGGCTTCCAGAGAAGAAACCTGACTTGGTCATTTTTCACACTCCTGCTGTTGTATTCTCAATG
CGTTAGCCTAAGGTCCTGGAATAATTTGAGGCCATGGCAGCGCCAACCGCCAGCATTTGT
>M00285:128:000000000-BF978:1:2107:2603:17859_1:N:0:46
GCCTGCCCCATTTATTTTTTCACCCAATGCCCTCTGGAAACCCAATAAAGTGTAGGATGATCCACCCCCAATCACTTGTG
AAATGCCTGTCTCCTGCTTCTGATTTCTTCCTCTCCTCCTTACTAACACACTTCTTCCTTCCCAATTATGTTCGTCCACC
ACCATCCCCACACCTTGAGTGCAAAACCCTGCTCTCATGATCCTACCTCAAATGGCCCCTCACCCCTGCAGGGGAATG
>M00285:128:000000000-BF978:1:2107:19720:17859_1:N:0:46
CAGGTCCTCTTTTGGCGTGGTACGTATCCCCAGCAGGACCCATGGGAGTTCGCCACCCAGATAGGTCCCTTAAGGCGGGG
CATGAGTGCCGACTTCAGGTGTTGATGGAATCTCTCCACCAGCCCATTGGATTGCGGATGATAGGCAGTGGTGATATAGA
TCTGTGAACCCCACAAGTCGGCGATGGCAGACCACAGGCCAGAGGTGAACTGAGCTTCCCTGTCCAAGGTGATATGGGCT
GGTACACTGAAACAGGCCACCCAAGCTGACAACAGAGCCTGTGTGCAGAACTGGGTGGA
>M00285:128:000000000-BF978:1:2107:2825:17859_1:N:0:46
NNNNNNNNNNNNNNNNNNNNNNNNNNNNNNNNNNN
>M00285:128:000000000-BF978:1:2107:4939:17860_1:N:0:46
GTAGTTTGTCCTACAATTTCTTTTATACAGAATGAATAAAGGAACTATTGGAACGATCAGAGACACCTAATCCTGAAAAC
ACCGACAGGAATGTATGGAAGTCAGAACTTGGTTTGCTATTATTACAACTAATTGCAGCAGGACACCCAGGCTATGCTGT
TCACTAACAAACTGCATC
>M00285:128:000000000-BF978:1:2107:6400:17860_1:N:0:46
ATGCTGATATAAGAAAGAATATGACCAGTTATTAAGATCTGAAATAAAAATGAATATGAAATTGTTAATCCGAATGACAA
GGTTGGAAGGGTTTAAAGTGCCTGGTAGAAGTATGAGGTGCTTTCAGCTCTTTTTGTCCATTTTGCGAGTCCAAGGATAG
CAATGCCACTTTGGGAATTGGATGGAGATTAAATGCCAGAACCACAGTTGCTGATCTAATAGTGGTGCCGGATTACTTAA
TCTACTTTTAATAAACATAGACGAGTTTGCATCATGAGCAGCAAATTATGTTAGGTTGGT
>M00285:128:000000000-BF978:1:2107:9521:17861_1:N:0:46
GGTGATGTGCAGATGAAGAGGATGAGGGAGGGGAAAGAAACATGGTGATGGGAACCAGTGGGATAAGGGTTAAAGAAGGA
AGGGACAGAGGGGGAGTGGTTACCGGAAGTTAGAAAAATCAATGTTCATGCCATCAGGTTGGAATATGAGTTAATTCACA
GGAGTTATAGGGCATAAGAATGTTACATGATGGAAAGAACTAATTCATGG
>M00285:128:000000000-BF978:1:2107:24869:17866_1:N:0:46
AGCTACGGAACTCTGCTTTTACGAGTCCGAGCTCTCCATGATATCATACTACAATAAAGATTTCTGAAGCAGATGCCGGC
CAAGTCCGTGTGATACTTTTCCACAGCAGTGAGATAGTGGTCACTTGTCCCAGACCACAACGGTACCACCTTTGTCTACA
AGATTGATGGTGATA
>M00285:128:000000000-BF978:1:2107:11314:17866_1:N:0:46
CAAGTTTGCTCATGTGCTTAATTCCCAATTAAGTATTTAACATGTTTTTGTAGAAAATAGGTGACATCTTTGTTTCAGTA
AATGAAATGTGGAAATATCCAAATA
>M00285:128:000000000-BF978:1:2107:7443:17866_1:N:0:46
TTAGAATCAAATAAACCACAATCTTCATAAGATTGAGCAGACTTCAGAGACCCAAGGGCCAACTCCCGCTCCAAATCCAT
CTGTTTATATGTCTGGGTAAATGCAGTGCATCAATTTATCAAGTTCTCTCTGAGAAAGATTTGCTTCTTGGATAGAGGGA
ACTCGTTGCTTGTCATTCTGTTACTAGTTTTGTTTTCTTTTGAGATTATGTGAATTGTCCATATAATACGCTTCAGTCAT
AAAGAATCACTTTGCTGTGGGTGGCACAGTGGCATAGCAATTAGTGCTGCCACCTCAC
>M00285:128:000000000-BF978:1:2107:6916:17866_1:N:0:46
AAAAATTGTTTTTCTACATGCAAGCTTAATCAAGTAGCCATATTTTCACTCTAATCTCCAGTTACAGCTGAGAAATAAAA
TTGCAATGTCAATGTACTGGCTTCTCAATGCTAGTGTTGTTTGCTTTAATTATTACAAATATCTAATGCACCAGTGGATA
ATTGTCCATTATCTTCCATAGTACAAACTAATAACAAAAAGAAAAATCAGTTCCTCAAAAATAGGGATGCTCAAGAATGA
TGTATATTATAAATGTGTAACAATAAAAATAAGTATGTGCACAGATTGATTACACCCAAC
>M00285:128:000000000-BF978:1:2107:21110:17867_1:N:0:46
GCTGTAATTGCCCTTTTTAAGTGAATGTCTGCAAATTTTTTTGTGTAATCTATATCCAGATTTCACACATCTCTGGCTGG
GCGCTATTGGTACTCAGAGAAAATGGGCTTCAGCTATGATTACACTGCATTAGAGTTTCACTATCAATTAATCACAGTCA
TTAAGCATTACTGTCCAAGTGGAAAATCAGTAATTAAATCAATGATTAAGATGCAGAATAGATTGAATCAAGCCCAATAA
AGAGTTTGCATCACTTTGTTTCCAGCGCTAAATGTGTGTGCTATTAAAGCAAATTTGA
>M00285:128:000000000-BF978:1:2107:6286:17867_1:N:0:46
CATAAATTCCATGAGTAGCCTATAACCCAATGGTATGAACACTGAATTTTCCAATTTCAGGTAACACTCATACCCCACTG
TGTTCTGTTGCCACTCCTACCAGTCCATCTAGGCTTTCCCCTTTGTTCATATTTTCTATTCCCCCTGCCCCGTTACCAAG
GGTTTTTACCCTTC
>M00285:128:000000000-BF978:1:2107:22900:17868_1:N:0:46
AGTGTGCTCCTGTCATGCAGGGAATGCAACAGAGGAAGACTAGACTGGTTGCAGAGATGGCAGTGCTGACGTATGAGGAG
AGGTTGGGTTGGTTATCTTTAATGGAGTAAAGAATGAGAGGAAATCCCATAGAAACCTATAATGTTCCAACAGAGCTAGA
TACAGGA
>M00285:128:000000000-BF978:1:2107:5477:17870_1:N:0:46
ATGAGGATGTACCAGTGCTCCATAGAGCCTCATCATCACTTCCCTACTTCTATACACTATACCTCGCAAATGAACACCAA
CATAGCATTCGCTTTCTTTATCGCTGATCTGACCTGGTGGTTGACTTTTAGAGTGTCCTGCACGAGTACCCCCAAGTACC
TTTGTACTTCCGTACTTCCAATTTTCTCCCCATCTAGATAATAATCTGCCCGTTCATTTCTTTTGCCAAAGTGTACTACA
GCACATTTGTCAACATTGAATTTAATCTGCCAATTCTTTTCTCATTCACCTAACCTATCC
>M00285:128:000000000-BF978:1:2107:14335:17871_1:N:0:46
CGCAGATGCTCAATATGAGAGGGCATGCCTTTAAGATAATTGGTGGAAAGTATAGGGGAGATGTCAGAGGGAAGTTTTTC
ACCCAGAGAGTGGTTGGTGCATGGAATGCACTGCCTGGGGTGGTAGTGGAGGCAGATACGTTGGACAGGTTTAAGAGATT
GTTAGATA
>M00285:128:000000000-BF978:1:2107:4043:17871_1:N:0:46
NNNNNNNNNNNNNNNNNNNNNNNNNNNNNNNNNNN
>M00285:128:000000000-BF978:1:2107:27156:17874_1:N:0:46
GTTAAGCAGCTCAAGTAGAAGTTAAATTGCAGAACCTCACAGTCTCTGAACCATTACCTGAACCATGCACGAACTGACTT
AGGGTCAAACTAATCAGAGAGTTCAGTATGTGGCTTCCAAGACTGGTGAGGGAGGCAGGACTTAGTTCATGGGTCTCGGG
TACT
>M00285:128:000000000-BF978:1:2107:4411:17875_1:N:0:46
GTAGCTTGATTCAGAAGATAAAGATTCATGGGATCTAGGGTGAATTGCAAGTTTGGAATCAGAACTAGGTTGCCCATAGA
AGACAGAGAGTCGAGGTGGAAGGCTGTTATTCTGGCTGGAGGTCTGTGACCAGTGCTGTTCCGCTAGAATGGGTGCTAGG
ACATCTGTTGTTTGTGATATATATCAGTTAGATGGGTGGATTATCAAGTTTGTGGATGACATCATGATTAGTGTAGTTGT
GGACAGTGTAAAGGACGATCAAAGTTTTAGAGTGGGATATAGATCAGTTACAGATACATG
>M00285:128:000000000-BF978:1:2107:11608:17877_1:N:0:46
AGAGGGTGAAAGTGACAGTGTGAGAAAGAGGGCAAGAGAGAGAACGAGAGTATGTGTGAGAGAGGGCATAGATTTAAGGT
AAGGGGCTGAATTTTAGAGAGGATCTGAGGAAGAATTTTTTCACCCAGGCAGTGTGTTC
>M00285:128:000000000-BF978:1:2107:13161:17879_1:N:0:46
TGTGATACCAGGAGAGGTTGGACAAACTTGGGCTCTTTTCACTGGAGCAGCAGAGGCTGAGGGGTGATCTGTTGGAAGAG
AATAAAATTATGAGGGGCATAATTAGGGTGGACAAGCAATATCTTTTTTCCATTACTAAGCAATCTAATACCAGAGGGC
>M00285:128:000000000-BF978:1:2107:7462:17879_1:N:0:46
AATTTTAAGAAAAGTTTTTTTAAACTGGAACAAAGACAGAAGGGAAATCAGATAAAAGTTGATCTAAGTGTGATGACTTA
CAAGTAAATTAATTCATCTAGCACATGCAGTTAGTGGTTATAAATTTATGAAAGTAAAATGGGAAGAAGAGAATGAAGCA
GAACATTGTCTGGACATAGAATGTGCTGCAAGAAACAATGGTAGAAACAGGATGCCATTATAGTCTTTAAAGTGAAATAG
ATAAAATTTTTGTGGATTA
>M00285:128:000000000-BF978:1:2107:9089:17879_1:N:0:46
CAACCCATCCCTCCACTCCTTCATCCAAATCATCTATGAATATAACAAAGAGTAGAGGCCCCAGAACCGATCCCTGCGGG
ACTCCACTAGTCACAGCCCTCCAATCCGAGGGCACTCCCTCCACCTTAACCCTCTGCCTTCTACAGGAAAGCCAATTCCT
TATCCACGCAGCCAATCTCCCCTGGATACCTCGACCTCTGACCTTCTGCAGAAGCCTGCCATGAGGAACCTTATCGAATG
CCTTACTAAAATCCATATACACTACATCAGATCGAAGAGCACACGTCGGAACTCCAGTC
>M00285:128:000000000-BF978:1:2107:25122:17882_1:N:0:46
GGTTTCTGTGTACAATAGATTCACTTCCCCACATCAAGAATATGGATTGATACTGTCATTTAGAAAGGTAATCTATCCCT
TGAGGTTATTGTAAGAAAATGAATGTGAATTTGGTTGTATGTGGTTTATATGGAAGAGTAATTGGGTAAGGGACTTAGT
>M00285:128:000000000-BF978:1:2107:21253:17882_1:N:0:46
GAGGCAAGGCCTTCCCCCCGACACCTCCGCCATGCAAGGGGGCCGGACACTGAGTGGGACGTAGCCGCTGTCTGTCAGTG
AGTCCTCGGCCCCCTCGTCCTCCATCTCTGACTCGCCGCCGCTCACAAATCCCTCACTGCCCTCGTCGCCCTCCTGCTCG
ACCTTGGTGGAGATGGTTCCGGGTTGCCCCTGGACTCGCCCGCTGGCTCCTGGGACCCAGATCTGCCACTCACTGGTCCT
CGCCAAGCTGTAGTTGTGGTCTCCGTTGGGCACGGCGCAGACGGCTGGTGCATGTCTGGG
>M00285:128:000000000-BF978:1:2107:2528:17882_1:N:0:46
TTCAAGTATCATAAATAATAGGAAAGCAGCTAATTCTGAGCTTCCATCTATATGGATTACTGGTGTGCTATGAAATTACA
GCCATTATTACTGTTGCTATTTGGCCTTCAGTGTCAAATAAGGCAGTGGAATGTAATTTCAGTTTTAGCTGTGAATTATT
TGGGTTATGGATTAGTTTTTGATCATCTGAATACCTCCAGATTGTACAATGGTTCCTGTTAATTTTTCATGTTAATCTTT
GCTAAAAGTTTACATCCAACACCAGCATTGATTTGGCCTTAGTGCTAAGGCTGCTTCCAT
>M00285:128:000000000-BF978:1:2107:9719:17882_1:N:0:46
CACTAGAATATGTAGGTGATTGTGGGCTGTAAATCTGAGAGGAGGAAGTAATGAAGGAACGTTGACTAATTAAGTGATGG
AGCAAAACTTTGGTTGAAAGTTTAATATAAAATGATGATAAAGATTTTGTAAATACATGGAGGCTTTTTCCTCTTTTGAG
TGGGCAGATGTGAGCACCACCTTAAATTTAGATGTAGGCCTTTTTTTTTTA
>M00285:128:000000000-BF978:1:2107:11627:17883_1:N:0:46
TTTTCCATTACAACAAACATACAAGAATATCAGTGGCTGTTAACAATCTAGGAAATAACTGAAAAATACAAATTGTGTAA
TCACTCAAATGCTTGAAAATTAATGCTTTTATTGCGTTTCAATTGGCTTGTTTCCAGCTGGTGACAGCAAGTTACAATAA
ACTATATTCCTGTTTTAGTTTGAGCTGTGTATGATCCTAAATTCAGAGGAGAATAGACTTATATGACTAGATTGGAGATA
TAGATCAGTCTTCAAAATGGAGGAGGTAAGCAGAGG
>M00285:128:000000000-BF978:1:2107:28872:17883_1:N:0:46
TGCGATTAAATCAGCTTTCTTCTTGGGCTGTGGAAAGAAACGGTTCAGCCTGCTTTTAATTTAGTCTACTCCAAAGAACT
TTACCTGCTATTACTCCCAAGGTTTCTTTTTTTTTTAACTAAGAGGCCGCATCCAAAATTAGATGGTATAA
>M00285:128:000000000-BF978:1:2107:19488:17884_1:N:0:46
TATAATGTTCTAATGAAATTCAATGCAAGATCAAGGATCAGCTTCTCATCTTACCGCTTCACACATCATAGCCCTCAGGA
CTTTACACCAAATTCAGCAATTTCCAATGACCAGCCTTTCCAGCTTGTATCAGAACTGACTGGTTCTGATAAGTAGTTAT
TAACCTGCTTCTCTCTCCATCTTCTCCAGATCCTTCCGCACCCTGTAGTGCCCTCAACCATCTCCCACAAAATTAATTCT
CCCATCATCCTCCTACTTGGTTCCTCTTATTCATCAGTATCTTTTATCACCTCCTCCATC
>M00285:128:000000000-BF978:1:2107:4925:17885_1:N:0:46
TCTATGCACTTGTTATGGAGTATAACATTTGCTGTGTCTATCTGAATATCAGCAAAGATTTATTCCTGTGTTTTAGATCT
ACTTAATATGTGTGCTTGGGGTTGAACATGATTGCTACTTGTAAAATGCTTTTGGCTCAACTTTAATTTTACATGCATAA
GTCTTTAATCAAATCTAGTTTGTTATAACTCAAAATGTTATGCCAGTAAATTGCTAAATATCCGTGTATTAGCAGCT
>M00285:128:000000000-BF978:1:2107:28343:17886_1:N:0:46
TGAGGCACGTCACGCTGCTCTTCTTTATATAACTATACCAGTATGATATAAATATACTCCTAATATAACTGAGGTTTGAT
ACACGCTAAACATAATTTCTCTGCTTTAGTGGTTGTGTCTTCTTATAGATAGAATTCACAGTCGTGG
>M00285:128:000000000-BF978:1:2107:22634:17887_1:N:0:46
AAGCTGAGACATGCCCTATCTCCATGTAAACAAGTGGATTTATTAAAGGAATGGACTTTAACATTTCTTAGGGGGAAAAA
ATCTTATCTAATTGGCAAAATGCCAAAAACCTGATCGTTTAAATATGGAGTACATCTTTGTACAGTATGTATGTATGTAT
TTTAGGTACATATACCAATAGCTCTAAAGATTGTTACAATTAAGCAATCTTTGCAACTTTTTTGAAGCTTTCCTGTGATG
TTTCTGATGGGAATATCTTGACCTTCTTCACTTTGACCTGTCCCTTACCACGCCAAGGTC
>M00285:128:000000000-BF978:1:2107:22547:17891_1:N:0:46
GTCCTAGAAGGTCAAAGATTTCAATGAGCATTAAGAGTACTGTTTTGAGCATTTCCTATTTAAACCAAGTGGTTTCTGAG
GAACCAGAGTTAGTCAAACCTGCTTGTTCTCTGAGGTTGAAAATAAGATCACTGAGGTTGAAAATTTCACTGCATAGCAT
TTTTTTTTGTGTGGATATCATCTGGGGGAATACT
>M00285:128:000000000-BF978:1:2107:22155:17893_1:N:0:46
GGCGAGGAAGCTGAGAGCGAGTGTGATCCTCACCTCCACTGGCAAAGCAGTTAAGGCACACACGTGAGGCTGAGGCTGCA
GAATGTCACTGATCTCAGTGAGGAAAAGTATTTCAGTTAGTGT
>M00285:128:000000000-BF978:1:2107:26560:17893_1:N:0:46
TTAGTAGTGCCTCAAGAGGGTCCACCTTCTTGAGGCACTACTTCTTGAAGATGCCCTCGATGGTGGGGAGGGTTGTGAGG
GTTGTGCCCATGATAGAACTGACTGAATCTACAACCCTCTGCATCCTCTTGCGATCCTGTGCATTGAATCCCCCATATCA
GGTTGTGATGCAACCAGTCAGAATGCTCTCCACCGTACATCTAAAGAAATTTGCAAGTATTATTATCTTGTGATCTGATT
TGCTTTATTATTATATTGTACATGCCTACTTCACATATTTTACAACATACTCATGTTGT
>M00285:128:000000000-BF978:1:2107:13436:17894_1:N:0:46
GTGGAGCTGAGTAGATGGAGTTGGGCTTCAGAACAAACGTGGTTTAATCAAATGACAAAGCATGCCCACAGTCGTTCCTG
TGTTCCTGCTGTTACTTGCAAAGCATCTGGAGAAGTA
>M00285:128:000000000-BF978:1:2107:27390:17895_1:N:0:46
TTTGCTGATGTTTCAAACCTCAGTAAGGCTGGGTTTTAGGGTGTGTTAACTTAGGAAACCATTTGGCATTACTGATGTTC
TGAGGAAAGGTCTTCAGTCTGAAATGGTAATTGTTTCTCTTCCAACAGGTGTGGCCTGACCTGCTGAGTAT
>M00285:128:000000000-BF978:1:2107:22420:17895_1:N:0:46
CACTGTCTATGACCAGGGCAGCTGGGACACAGGGTGACCACGTGGTGGGATCCCTGGGGCTGCTCAGCACTGGCTGTGGC
CTCGATCTGGGAGCACAATGCAGACCAAGGGCCGAGGACTGGGATAGATAGAGTTAATAGTCAGCGCCTCTTTCCCAGAT
GGCCAGAGGCGGTCCCACTCACT
>M00285:128:000000000-BF978:1:2107:4341:17901_1:N:0:46
TCTCCAATATTGTTCCTTTTCAAAATGCTGCAGCTAATTATTTGGAAATAAGCCCAGTACGAACCAATCCGCTTTACCCT
GAAAGCAAGAGCACTGCAGAAGCAGAAAATGACCTCACGGTGC
>M00285:128:000000000-BF978:1:2107:8475:17901_1:N:0:46
AACATTATATTCATTCCACCTGTTACGCTTTGTAGAAAGTTAGGTTTATCTCAAACTGCTTCAAAGCCTACTTTACATGT
GACTGAAATATGGAAATAAATTATTTCAAAGGAAAAGATAACTGTAATGCTGCACTTTGAAATTAAAATAAAATTCATAA
CATCCATCAGGTTCAGTAAAGCAAGAGGATAGGGTGAAAATTTGTATGTATTATTAAAGAAATATTCTGACAAATCATCT
TCATTTGAGATATTAATGCCTTTTTCTCTTAACAAATGACTTGAATATGTTGTCT
>M00285:128:000000000-BF978:1:2107:22903:17904_1:N:0:46
CACCGTGTGTGAAAACCACCCCTCTGAACTCTTTCCCCTTTCAACTTAAACCTGTGCCCTCTCGTCCCGGACCCCCTACC
CTGGCAAAAAGATGGACTGTCCAGCCTTAGGTTGGAGACCAGACCATTACACAACATTCCAGACGAGGTCTCACCAGTAC
CTTACAAACATGAACACACCAGCACCAGTTTAATTCTCAAATCCTCTTGCAATGAAGGCCTCCCACTGTCTGCTGAACTC
GCTGGTTAACTCACACCCAGGGCCCCCTGAGCACAAGGGCCGTTCCTTCCTGTTTCTCCC
>M00285:128:000000000-BF978:1:2107:22117:17905_1:N:0:46
TACTTTTTGAACACAAAGTCAATAATAAATGATTAACTACAGTTTCAATGTCCATAATTACCTACCTAACTTGAAAATTT
TTAATACAGACAGGTAACTTTTCAGAATTACATATTTACAATAGACAATAGCGGAGTGCGCTGCAGCAGAGTGCTGGCCT
TTGGCACAA
>M00285:128:000000000-BF978:1:2107:9117:17907_1:N:0:46
CCCTTGGTGTTATGGATATTATTCCAAGCTCCAGCCATACAGTCTGGTGAATAGACGAGGTGGATGGTCACAGTCTTTAT
CCCAAGGTAGGGGAGTCTAAAACTAGAGGGCATAGGTTGAAGGTGAGAGGGGGAAGATTTAAAGTGGATCTGAGGGGCAA
CTTTTTTCACAAAGAGGGTGGTGGGTACATGGAACAAGCTGCCAGAGAAAGTTGTAGAGGCAGAAAATGTTTAAAAGACA
TTTGGACAGGT
>M00285:128:000000000-BF978:1:2107:26327:17907_1:N:0:46
GAAACTGGGGCCCGCAGAGAGTGTAACGAGAGCGCAGGAATGAGGGAGATGCCGAATCTTCGGGATAGCCGAATAATCAG
ACAGCAGATTATTGGATCTGGCATCGCCAACCCTGCCCATCACATCCTGCCCTGAGAAAGCAAAGAGATTCTTCTGCATT
TGTACAGGGCCCTGGTGAGACCACTGCTGGAGTATTGTGTACAGTTTTGGTCTCCGGGATTAAGGAAGGATAT
>M00285:128:000000000-BF978:1:2107:12467:17910_1:N:0:46
TGGATTATCAATGATTTCTCACTGAGAAAGAACTTCTTTACAATATAGTAGGTCAGCAGGTTTTCCTTTATGTTTTGATG
GCACCACCAACAGTTAGCAACTCTAACTCTAACAGGGAGGGGAATGGAACTGGAAAAGGTGCTACTCAGGAATGAGTACA
GGTAAAAATTGACACCGTGCCAAAGATAGAAGTATGACGATGAGCACTAGTGCCGTGCTTGCTAGCGGCCACGGCTATGT
ATTTGTCTCC
>M00285:128:000000000-BF978:1:2107:22240:17910_1:N:0:46
TGGCCTTTAAAGACCAACTTAGGAGGGGGAAAGAGAGTGAGTGAGATGGAAGAGGGAATTCCAGTTCTGGGCCACTGACA
ATTCACACTGGGCTTGGGGCCTGTTGGTGGAAGGCAGGACTGCCAATTGACCAATGATAAATTATTGGCTGCACAAAGAA
AAGAGTAGGCAGCTGGGATTTCAGGAGGCTGGAGGATGCTGCAAAGGCGAAGTCATGCAGAATTTCAAAACAGTCAATGC
AAAATGGCAAAAAAGAACAGTCTGCTATGATGTGGAGTACCCCCACAGGTGGATCCTTCT
>M00285:128:000000000-BF978:1:2107:8195:17910_1:N:0:46
GGAGATTCTTTGGACTGGTTACTATGCAGACGTTTGATGATCAGGGCCTTGCTGCTGACAGTGAAGGTGGATTGCGGACT
TCATGTCATGTCTTTATGGTCGATCCAGATCTTTGTCAGCACAAAATTCATCAGGGAATTGCTAGGCGTTTTGGCATGGA
GTGTACACCAGATCCAGACACCAGTGGCTGTTTGGAGTTTCCCCCTTCCTCTCAACCGGTTCTTCAGTTTGTATCAGTGT
TGTACAAGGACATCGGGGAATCATTTGAAAGTGCTCGTGC
>M00285:128:000000000-BF978:1:2107:6786:17914_1:N:0:46
GGTCGGCTTTCAAAAAATGACTCATCCATTTAGGGTAAAGGTAGAATTATCCAGAAGGGAGGGGCCCAGCAGCCCACACT
TGAAAGAGAAGAGTGGACCGGCCAAACCTGAGGTGAGCTTTCAAAAAAAAGACTCATCCAGTTAGGGTTCAGGTAGGGTT
TTCCAGATTGGGGGGCTCCAGCAGCCCACCCCTGGAGGTCCAGAGCGGACCGGCCAAAAATGAGGTGAGCTTTCAAAATA
AGACTCATCCAGTTAAGATTCAGGTAGATTT
>M00285:128:000000000-BF978:1:2107:5274:17916_1:N:0:46
TTAACCTTGTATTCTGCCTTCAGATTTGATATTCCAAAGTGTACATCACTTCATACTTTTACAGGTTAAACTCCATCTGC
CACATCTTAGCCTAGGTCTACATCCCATCAATGTCCTGTTGTAATCTACAATAACCTTCTACACTATCCATAACACCTCC
AACCTTCGT
>M00285:128:000000000-BF978:1:2107:3033:17916_1:N:0:46
AATAGTGCAGAAAAGTTTTTAAAAAATTAAAAATCAATAACAAAACATTTTAAAATGGTGATAAGTAATTAAAAAGATTA
ACATAAGGTAAAATTCACATACCTTCTGTCACAGGGCTGGTGAACACATTCTGGTGACTGTTCTTATGTCAGCCCTCGCT
GGAGTAAAACAGAGGAACCAGGTACAAAGAACATCCATCCCTTGCCTCAGCACATCACTGCTCCATTGCCGGAGTTGGCG
GCGAGTCAAACAGTGGAGTTGGAGATCAGTTGTGCATGTCTCTGACCTCCAACTCATCTC
>M00285:128:000000000-BF978:1:2107:20727:17916_1:N:0:46
AGGATGCTCTTGATAGTCCCTCTATAAAAAGTTCTCATTACCGAGGGATGGGAGTTCACTTTCCTCAGTTTCCACGGGAA
GTAGAGGCATTTTGGGGGCTTTCTTAGTGAGGGCTGTGGTGTTAGTGGACCAGGTCAGGTCATCAGTGATGTGCACTACC
AGGAACTTGGTGCTGCCTACTTGTTCTACAGCAGACCTGTTGATGATCAGCGGTGCGTGAACACGGTGAACTCTTCTGAA
ATCCACTATCATCTCCTTGTTTTTTTCCACATTCAAGGAGGGGTTATTGTTTCTGCACC
>M00285:128:000000000-BF978:1:2107:14744:17917_1:N:0:46
TTTCCCTGAACCTATAAACACATTTGGCTCCCTCCGCCGATACAACACCCACAGCCTTCAAAACAAAGGAAACATCATCA
CTTCAAAGGGGAACATCTAAAGCGACATGTGTGATGCTGATACAGACTATATATATGAATCCAGCAGCTGCCTTCCTCCT
GTGAATCTCACCCACTATCTGATTTCACAGCAAAATAGCCCAAGTAACTCTGCTGTGTTAATGTTTGGAACAATGAAGTG
TCCTCATGCTGATGATCCAGACATTTTGTGTGGATAATCCCATGGTCATTTTTTCAC
>M00285:128:000000000-BF978:1:2107:25310:17917_1:N:0:46
TGATAGTACTGGCTCTCTGTGATCCTCAGGAGATAAAGGTATGCAGGTTAACATTACATTAACATTTCCTGTACAATGTT
GCAAAAAGAGAATCAATTAAACCATCTGATTGTATAAAAAATACCTATATCTTCAAAATGCTTTTCCTTACCTCAGGATA
TCCCTAACTTGTTTGTAGCTGAGTACTTTTAAAGTGTCATCACTGTTGTAATGTAAGAAACTCTGTAGTTAGTC
>M00285:128:000000000-BF978:1:2107:5375:17918_1:N:0:46
GTAATGACATTAAATATAATGATTTGCCCACTATTCACTTATTGTGTCACTGCCTCACTCAGGGCCCAAAACACATACTG
ACCTCGTTGCTAATAGTGTCACGTCACCAGCCAGAGTTCCCTTTTAGAACTTACCTCAATTTTGTCTGTTTTAGCATCAC
CCCAATACAGTTTGTCTTCAGCATAGTCCAATGCCAAGCCATTGGGCCAACCCAGAGAAGTGTTTACCAAAATTATTCGA
TCCGAGCCATCTAAGT
>M00285:128:000000000-BF978:1:2107:21588:17918_1:N:0:46
TACAAAATTGTATCACTTCAATGGTGGTCATTGATAACCCGATGAAATTCAAAAGATATTAACTTGTTTACTGCTCAATA
CAAATTGACATTCACAATTATCTCAAAAATCAGC
>M00285:128:000000000-BF978:1:2107:8997:17920_1:N:0:46
ATCGGCAGGAATGAGGAGTAATCAGAATGTTGTACATCTTAAAATGCTTTAACCTAAAGAAAGAGAACTCTCCAACAAGA
TACTTGTACATTCTGGTGGTTAGATGGACACCCACAGTAATGCAGGTGCACACATGATGTTGGTTAGATCACAGCTGGAG
TAGTGTGTGCAGTTCTGGTCACCGCACTACAGGATGTCACTGCCCTGGAGAGGGTGCAGAGGAGATTCACCGGGGTGTTG
CCTGGGACGGAGTGTCTCAGTTATAAGGAATGATTGGATAGACTGGGTTTGTTTTCCTGG
>M00285:128:000000000-BF978:1:2107:27172:17921_1:N:0:46
CTGAGCCATTCCTGATGAATACTGGGAATGTGACCCATTCACGGTGCCACAATATATCACAAATGAACCAACTGAAAAGC
AAATTGTT
>M00285:128:000000000-BF978:1:2107:26320:17922_1:N:0:46
TTGCATTCTTTTTTTTTGCTGCTTGCTATCATAAATTGCTCTCCAGCCACGCTGAGGGATATTTGGCGGTGGGTGTTGTA
TAATATGCTTGAGTGATAAGGCTGATTAAATAGTTGCTAGTGCGTGGGAGCTGTGGGATGTGGGTGTAAGGTTTGCAGTA
GTGCCAAGTGTATGAAGGTGAGATGAAGCGCAACAGACAGTAGGATTGGTAGAAATGGCTTATGAGAATGCAGTTACCAA
GCAGTAAATAAAACTAACCATGCACTCGGTAGGATTTGATGGCTAACCTTCATGG
>M00285:128:000000000-BF978:1:2107:11302:17927_1:N:0:46
TATCAAAATTCCAAAAGATTTAATGAAAGTAACCTACCTTTCACTGATTGACAGATCAGGATAAAGGATGTATGCTAAAT
TTTTCCACAACAGGAAAGGAGAAGGTTGGAAAAGAATTTACAAAAATGGTTCGTGAAAATATAGAAATCTTCATTGAGAG
TGATTAGTAAGGAATGAATTTTTGCTTCAGATTTCCAGCCAGTGCAATTTTTTTGCTCCTAATTTAATAATTTTGGATTG
AATGAGCTCTTTCTAGCACGAATATAAAAGATGCAGGGAATAGTCAGAAAAAAAATGGT
>M00285:128:000000000-BF978:1:2107:17000:17929_1:N:0:46
TATCAGCACTTAGAAAAGTTTTTTAAAAAATCAGGCAAGCTTTAAACTGCAGAGGCAGGAGTAGTGGAGGGGACGAGCAG
AATGTCTGTCATAGAGCGCAGAAGAGGAGAGGTTGAATGGCACAAGCGGGTGTGGTGTTGGTGGTGGCTACTGAGGGCGG
TAAAGAAAGATTAATCTCAGGTGAACTGTACTGAAGCAATGTAAACAGGAAAAGACAACTCTTTACTGAGGCTGTCCTAC
A
>M00285:128:000000000-BF978:1:2107:19349:17933_1:N:0:46
CAGTTGAGCTTTATTTGTTTCAGTGTGGGATCTGGTTATTATTAGTTGTGTAACAGCTAGCAGGTTCCCCCTCCAATCTT
GTCATGATGATAAGCTTCCTTGAGAAGCGTTGATCTCTTAAGCCAAGCATTGCTTTCTTTTTAGGAAAAAAACACAAGTT
TGTCCAGATGTCTCATCCTTTCACAATTTGATACTTGATGATTAAATGTGAATGCATTAGGAAATCAATGTTGACTCTAA
TCAGGCAAGGGCCAAAGATCAAGTGACATTCTCATGGGAAAACAATGGGTA
>M00285:128:000000000-BF978:1:2107:6636:17934_1:N:0:46
TCTCAAAGTCCTACAACCAGTCACAGACAGCTGCTTCTACGTTCCTAAGATCCAAAGTAGCATTGTCCTTGTAGACTCAT
GGTCTCTACCCGAGCTTGTCACACAGTCCTCATTCCTTCTCATGGTGACCCTTCTCTTTCTCCTTCATTCAGTCTCTAGC
CACCTTCTATTGCAATATTTCTGAAGCCCTTAGCTGCCTCAGCAGTTCCCAGTTTCCTGTTTCAGCTAGTTAAT
>M00285:128:000000000-BF978:1:2107:10978:17934_1:N:0:46
CTGTGCTGGGTCCTGCATCTCACTGAAACATCTCTGTGCTGGGACCTGCATCTCACTGAAACATTTCTGTGCTGGGACCT
GCATCTCACTGAAACATTTCTGTGCTGGGACCTGCACCTCACTGAAACATCTCTGTGC
>M00285:128:000000000-BF978:1:2107:13997:17934_1:N:0:46
GTTGGACAAACTTGGGTTGTTTTGACTGGAGCAGCAAAGGCTGAGGTGTTTATTAAATTACGAGAGGTATAGATAGAGAA
GACAGCTGGTATCTTTTTCCCAAGATCCATATGTCCATTACTAGATGGCTTGTATTTAAGGTGACTTGGTAAAGTTCAAA
GGAGATATGCACGGCAGATTTTTTACACAGGGAGTGGTGTGTGCCTGGAATGCGCTGCCAGGGGTGGC
>M00285:128:000000000-BF978:1:2107:9025:17935_1:N:0:46
AAACCCTTATTCAGGTGTCATTAGTGTTCAGAAAGCACTTGATTATGAACACATTCCTTCTTATCAACTGATTGTGCAAG
CAACCAACATGGCGGGAATGTCCTCGAACGTTACAGTTAGCATTCATGTTGTTGATCAAAATGACAATCCTCCAATCGTC
CTTCATTCCCAATACTC
>M00285:128:000000000-BF978:1:2107:22689:17936_1:N:0:46
TTGTAAATCACATCCCGCTGCCTCGTTGCTAATCTTGAGCTGATTTTCAGACCTGAGGTGGAACAAGGCAGAGGCAGGCT
AAGCCAATGTGCAACAACTTCCATTTATATAGCCTCATTACATTAGTAAAATGCATCACTGGGGGTGTTAGAGCATATAA
CACAGAACACAGGCAATGGGACATAGAACACAGAACACAGGCCATGGGACATAGAACACAGAACACAGGCCATGGGACAT
AGAACATAGAACAGTGCAGCACAGGAACAGGCCTTTGGCCCACGATGTCTGCACCGAACT
>M00285:128:000000000-BF978:1:2107:8639:17939_1:N:0:46
GACTGCTGTTCGGCTACCTAAGTCATCAAGAGCAGGGAGCAATCCTGTGCTGACAACCACATCCAGCAGGTGGCTCTGGG
CAGCCTAAAGGCGTGGGTGGAACTGCTAATCCACTCCCCACACCCCGGCACTCCCACGTCCCAGGAGCCGGGCATGTGAC
CACTTACTGTGCACTCCCCACACCCCGGCACTCCCACGTCCCAGGAGCCGGGCATGTAACCACTTACTGTGCACTCCCCA
CACCCCGGCACTCCCACGTCCCAGGAGCCGGACATGTAACCACTTACGGTGTA
>M00285:128:000000000-BF978:1:2107:8241:17940_1:N:0:46
ACCTCCTGCCTCACCTGTGGCAAAATCTACAGCCCACATTGGCGTCATTAGCCACTTCAAAGCCCACAGACTTGGAGCGG
AAGCAAGTCTTTCTCAACCTTAAATGAACTGAAGGGAATTAAGATAATTGGTTCAAGTTCAAGTTTATTGTCATAGGTAT
ATATATACAAGCTATAAGAGCCATGACAATTAGCTTTTTGCAGCAACAGTACAGTACATTGCAAAACTGACAAATATAAG
TTAATATAA
>M00285:128:000000000-BF978:1:2107:14325:17943_1:N:0:46
CCAGCATTGCCCCTGCAGTCTCCCAGACCTCAGTCTTGCCAAGTCAGCAGAGGCAACCTGCTGTATTCACAGAACTACTC
TTACAGCAAACAAGGTCCAGCCACCAATCTCACCAGCTGTCAAAGTTTCAGTGTTACTGACTGTGA
>M00285:128:000000000-BF978:1:2107:23578:17943_1:N:0:46
TAATAGTAGCAACCAAGTGCAAAAATATGATGATAAGATTTACACAGCAAGGCAGCAGGAAGAACATGTACATAAATACA
GGAATTCCCTGACTTACAAATGCCCATACTTACGAACCACCCTTCGTGGTCAGTTCATAAGTGGGCCCGGCCTGAGCGTA
CCACGGTGGCGGTACACCTTCTTTGGCCCAACCCTGGGCCAAGTGCGTATGCATAGACACTGTTCCGAGTTACATACAAA
ATCGAGTTGCGAACAGTCTCAAAAAATGGAACTCGTTCGTAACCTGGGGACTTCCTGT
>M00285:128:000000000-BF978:1:2107:10229:17944_1:N:0:46
AATCAGAATGTTTATTATCACTGACATGTGTCATGAAATTTGTTGTTTTGCAGCAGCAGTGTTGTGCAAGATGTAAAGAC
ATAAAATTACCATAAGTTACAAAAATAAATAAATAGTGTAAAAGATGAATAACGAGGTAGTGTTCATGGGTTCACGGACC
GTTCAGAAATCTGATGGCGGAGGGGAAGAAGCTGTTCCTGAATCGTTGAGTGTGGGTCTTCAGGCTCTTGTACCTCCTCC
CCAATGGTAGTAACGAGAAGAGGGCAAGATCGGAAGGAGCACACGTCTGAACTCCAGTC
>M00285:128:000000000-BF978:1:2107:20052:17945_1:N:0:46
AGCTGAATATTTCCAGCACTCTGAGTACGTAGTACTTAGTTCATACATCTAAGTCATTAAATTAAATTAGCTGAGAGCTC
AGCACTGGTCCTTGATGCATTTCATTATTTCTAACTGACCAACCTGAAAATGAACTGTTTCTTATGTTAAGACATTGTAT
CCTGTGGGAAGAATTTGAGCAGTGAGGGCTTTCACTCACTTGCGTTCAGAACAATGA
>M00285:128:000000000-BF978:1:2107:27623:17946_1:N:0:46
GATCTACACTCTTTCCCTACACGACGCTCTTCCGATCTGGACTACACGCTTTCCCTCCACGACTCGCTTCAGAACTAGAC
TACACGAATTCCCTACACGACACGCATACGATCCTGTACAATGGTATGTACTTCGGCACGCCAGTGAATACAACAGCGAC
GAATACACAGGAAATGCACGACGAAGCAAGACAAGAAAGAAAGAAGATACAGTAATAAAGGCAAGCACCTAAGGAAGCGA
AGACATCGCACCAATGGACAGTAACGCGCAGAAGCAGTCGACGATTGCAAGTAGAGA
>M00285:128:000000000-BF978:1:2107:15879:17947_1:N:0:46
CATATTCAAGGTTCCCATGCAGAACATAACCAAAAGGAATTAAGGACAGTAATAAAAATCTGAGAGAAGCTTGTGAGACA
CATTCAGGGAAAATTCATTCTATGTGTAGAGAGATTGGGTGGAGATGACCTATATTAGAGAATTTAG
>M00285:128:000000000-BF978:1:2107:22898:17948_1:N:0:46
GTTAAATAAATTGGGCGGCGTGGACTTGGAGGGCCGAAAGGGCCTGTTTCCACGCTGTAAATAAAAAAAAAAAAAAAAAA
AATTTAAAACTTCCATTTTTCCCTCCCAACGTGATGACCTACAGTTTCCCAACTTTGTACTCCCGCTTTTAACCCCTATA
CCATCTACTTACCTTTTTTCTAGTTCTACGCGGACTCGCCCGAGAATTTGCTTTTCTACCAATATACGTATAATAAACAA
GCTTTGCTATCCCACACTCGCTCCCTCCTCAAAACTCCTCAATATAAACAAGCAACAAT
>M00285:128:000000000-BF978:1:2107:7169:17950_1:N:0:46
ATTTCAGGGTGCAGAGTCGTTTGGTAACTGTTATTCGACTGTATGTCTTACTCCTGAAAAATTTGACGCTGATAAAACAA
AGGCTTTCCAATTTGGCTAAAACAGCGTTTTAAAAGCTAAAACCATTGCTTTGCCACTTTCAACTTAAACCGCATACAGT
AACAATTTGAAAAGAATTGTATTGTATGTATTTCAGGGTGCTGAGCCGTTTGGTAACAGTTTGTCGACCGTATCTCTTAT
CCCTGAAAATTAGTCGCTGATATAGCAAA
>M00285:128:000000000-BF978:1:2107:9296:17950_1:N:0:46
AGCAAAAGGAAGTGGAAAAACAGAAGACTGGGAAACTTTTAAAAACCTGCAGAAAGAAACTAAGGAGGTCATTAGGAAAG
AAAAGAGGAATTATGAAATGAAGTTTGCAGAAAATATTCGAAAGGATACTAAGATTTTTTAAACAAATAAGGAGTAAGAG
AGAGACGCGGGTTGATATAGGACCAATAGCTAATGGTGCGGGAGTGATTATAATAGATGATTAACAGATGGCGGAGGTGC
TAAATCTGTATTTTGCATCGGGCTTCACGGTGGGAGACATTAACAATA
>M00285:128:000000000-BF978:1:2107:17676:17951_1:N:0:46
AAAAAGTTACCCCTCAGGTCCCTATTAAATCTCTCCCCTCTCACCCTAAACCCAGTAGTCCTTGACTCCCCAACACTAGG
GAAGAGACTGTGCGCATTCACCCTGTTTATGCCCCTCTTGGTTTTATACCCCTCGTTCTCCTACTCTCCAAGGAACCTTC
CCAAAAACTCAGTCCCTCGAGTCCCTGCAACATCCTTGTAAAT
>M00285:128:000000000-BF978:1:2107:12017:17951_1:N:0:46
TGACCATCAGCCCCCTCCCTGAGCCGTCCATGATGCTGTCTGCCCTCCTCCTCGACCAGTGTTCCAAAGTGGGTCCAAGG
TGCGGTCAGGGGTCTCCTGAACCATCGCTCCATTACATAGAACACAGAACAGTTCAATGACGGGAAAGATCTCCAGGGCA
GGAGGGGGAGCCGAGCATCGTGGTAGCAGGAGCATTTAAAAGAGCTCAGCTAACTGATGGGCAATGGCAGGAGTTTCTGG
GAGTGATTTGCAGACACAGCAGAACCTCATCCCAAGGAAGAAGCAGCTCACTGAGATG
>M00285:128:000000000-BF978:1:2107:26976:17951_1:N:0:46
AACATACAAAATTACTACAGGACTTGACCAAGTTAGAGTGATAGAGTTATACAGCACAGAAACAAGCCCTTTGGCCCAAC
TCATCCATGCTGACCAGGGTGCCTATCTGAGCTAGTCCCATTTGCCTTTGTTTGGCTCATATCCCTGAAAACCTTTCCTA
TCTATGAACTTGTCCAAGTATCTTAAACATTGCAATTGTACTTTCTTCTTCCACTTCATCTGGCAACTTGTGCCATATAG
CCACCATCTTCTGTGTGAACAAGTTGCTTCTCAGGTCCCCTTTAAATCTTTCCCCTCTC
>M00285:128:000000000-BF978:1:2107:11765:17952_1:N:0:46
GCCCTTGATTTGGTTCCTTAGATGCCTCATTGTACAGCACATGGATTCCATGCTGGACTGATTGCACAATGACACACACC
TGAGCCCCATCAGGGGCCTAGCATAAGTACCTGGGTTTCTCTAGCACTAGTTGCCAGAGGATTGGTCAACCTTTGGGTAT
ACTGTGGCTCTTTACTGCTTAGAGTGGTCTACTCTAGAGCAGTTCTACGTTCTCTAGTCCTGCTTGAAGATTCAGTTTGT
GTTGGGATTACTACTCAGATCTCCGAGGCAAGATTTCCTTCCAGTTGCTGCCTGTGTTTG
>M00285:128:000000000-BF978:1:2107:20844:17953_1:N:0:46
GTGTGTGTGTGTGTGTGTGTGTGTGTGTGTGCATGTGCGCACACGTGCAGCGTATTACATCAACAGAAGATAAGACGTAT
GCAATGAGGTCATTAAAAGAGACAGAGAGAGAGAGACGGACAGAGAGAGAAGAGAGGCACGGCAGCGTGTTTTGTTTATG
TCGATGGATGAAGGACGGTAACTGTGTTTGTCACTACAATCCACTGATGGATTTCTGAAGTAGTCCAGTGGAGTCCACTT
TGTCTGTAACCTGTAGAAGTACACAGGTGTTTGCGTGGATGACCACATTTTGGATGCTT
>M00285:128:000000000-BF978:1:2107:22748:17953_1:N:0:46
CCAGATTAAACTCCATCTGCCACCTGTCAGCCCAGCTCTTCATCCTATCAATATCCCTCTGTAAACTCCTACAGTCCTCC
ACACTATCTGCCACACCACCGACCTTGGTGTCATCTGCAAACTTACCAACCCATCCTTCCACTCCTTCATCTAAGTCGTC
TATGAATATAACAAAGAGTAGAGGCCCCAGAACCAATCCCTGCGGGACACCACTAGTCACAGCCCTCCAATCCGAGGGCA
CTCCCTCCACCACAACCCTCTGTTTTCTA
>M00285:128:000000000-BF978:1:2107:14662:17954_1:N:0:46
CCCTCTCCAATGCTAGCACTTCCTTCCTTACATATGGGGCCCAAAACTGCACACAATACTCCAAATGTGGTCTGACCAAT
GCCTTAAGCTTCAGCATTACACCCTTGCTTTTATGTTCTAGTCCTCTTGAAATGAATGCTAACATTGCATTTGCCTTTCT
TACCCCTACTGACTTAACC
>M00285:128:000000000-BF978:1:2107:9346:17954_1:N:0:46
TTCACCAAGGAGAGGGGTCTTGATGACGCGGAGGAGAGTGTTGGTAAGGTTAATGTTCTTGAGTATGTAGATATCAAGAT
AGAGGATGTGTTGAAGTTGTTAAATAATATCAAGACGGATAAGTCTCCGGGGCCTGATGGAATAATCCCCAGGCTGCATC
GAGAGGCGAGGGAGGAGATTGCTGAACTGCTGGTGAGGATCTTTGAGTCCTCGTTGTCCACGGGGATGGTCCTAGAAGAT
TGGAGGGTGGCAAATGTTGTCCCCTTGTTCAATAAAAGT
>M00285:128:000000000-BF978:1:2107:27542:17954_1:N:0:46
AGGCTTGGAGCGGTACCTGGACCGGAACCACCGAGGCAGAGGCTGGATCGGATCGAGAGCAGGACAACGGGATGAACGTT
GGTTGGTAGTCAGGGGTCAGCATGGACAAGATGGGCCGAAGGGCCTGCTTCCCTGCTGTAAGACCCGGTGGATGTTGATC
CGGCTC
>M00285:128:000000000-BF978:1:2107:14367:17956_1:N:0:46
GAGCAGCTACAGTAAAAGAATTGTAGTGTATGTATTGCATGATTCTGAGTCGTTTGGAAGCAGTTATTTAACAGTACCTC
ATTCCCATGAAATAGTAATCTCTGATATATCAACTGATTCCTTATTTGGCTGAAAGCTTTTTATTAGCTAAAACCATGCA
TTTG
>M00285:128:000000000-BF978:1:2107:15806:17956_1:N:0:46
GCAAGTTCCATCTTCTCACCAGCTTTCAGTTTCAGAAAGTCACAACATAAGGCCAACACTATGTATCATTATTAAAGTGT
TAATTAGGCACCAGCTTGCAGCAGTTGAACACATGGGTTAGCAAACTGCTGTCCAAGATGCCCAGCTTTTTCAGAGTCAC
GTTGTGGTGATGCAGTTAGTGATGCTCTTTCACAGATCCAGCCACCCAGGTTTGAACCTGATGGTTGCTCTCTGTGGGGA
ACTTGTATATTCCCCCTGTGG
>M00285:128:000000000-BF978:1:2107:11396:17958_1:N:0:46
TAACATATATGCCCTTACCACCTGCTCTGAGATCTCTCTAACCCTTCCCTCCCACATAGCCCCCCAATTCTCTCTCATTC
ATGTGTCTATCTAAGACTCTCTTAACTGCCCCTAATGTATCTGCCCCCCACCACCTCTGCCGGCAGTGCGTTCCACGTAC
CCACCGCTCTCTGTGTAAAAGACCTACGTCTTTTACATCACCCTTCTACCTTCCTCCAAATGATATCAAAATTATG
>M00285:128:000000000-BF978:1:2107:25639:17958_1:N:0:46
TTTGATATGGACACAGACATGTGTGTATCAATGTATATTGATAGATATGTAGATGTAAAATAGATTGATAGTAAGGAAGC
TATACGGAGACTTAACTGGATAAAAGATAGCTGATGAATTGAAAGGAAAAATTAAACTCAATACGTAGAGGCAGCAAGTG
ACCAGAATCAGCACTGCATTGTGAGAGTTTACTCGGCAAAATTGGATGGAAGATGTTGCCCCAATTGCTTCATTCTATTC
CAGAAGATTCAGTCCCAATTTATAGTGGAAGTTTTGTCTCATTAAATTGGTCAAGCTGA
>M00285:128:000000000-BF978:1:2107:14836:17959_1:N:0:46
TCCAGATGTCAATGTCCACATCCAAATGTTGAGGAGCCAATGTCTAATTTACCAAACCGAAAAGTTTTAACAGTTTAATT
CAATAAAGAAGCAAGAAAATAAATGGAAAATTATTGGCCATATAGATCGGAAGAGACACGTCTGAACTCCAGTCACTACG
CGAAATCTCGTATGCCGTCTTCTGCTTGAAAAAACAAACTTTCAGCGAGAATTCTGGCACTGCCAATTAAGAAAACCCTT
GGCAAAGGAATGCTACGCACTCACCGTACAATCCCATTGCAATCCCTGGTAATGGTCAT
>M00285:128:000000000-BF978:1:2107:14639:17959_1:N:0:46
GCACTTGGAGGGTCATGGACTGATTAGGGACAGTCAGCATGGCTTTGTGAAGGGAAGATCTTGCCTCACGAGCTTGATAG
AGTTCTTTGAGGAGGTGACAAGGAAGCTTGATGAGGGCAGGGCGGTGGATGTAGTGTATATGGATTTTAGTAAGGCGTTT
GATGAGGTTCCTCATGGCAGGCTTCTGCAGAAGGTCAGAGGTCGATGTATCCAGGTGAGATTGGCTGCATGGATAAGAAA
TTGGCTTTCCTGTAGAAGGCAGAGGGTTATGGTGGAGGGAGTGCCCTCGGATTGGAGGGC
>M00285:128:000000000-BF978:1:2107:3437:17960_1:N:0:46
AGAAATTACACCCTCTGTGACTGTAACTGAAGTGTGCTATTGGTCTTCAGACACTGTTTAGCACATGATTCTCCTCCAAC
AACTCATCTCCTGTTTCCAGTTCATCTGGTGACTGGAGCCATTTTGTAAAGTATGTAACTGTGATCTAATCATGGGAGTG
TGGAGACTGACCGTCATTGTCATATATTTGTCTACATTTCCCTTTACAGGTAGAATCATATGAAAGATCCAAGCAAATAT
TTTTCCAGCTTAAATATGTGAGGATGCCATTTCTTTGTTTCACATTCCTATACTTCATCT
>M00285:128:000000000-BF978:1:2107:22586:17961_1:N:0:46
CCTAAGCAACATTAACAGTTTAGGTGCTGGATTCACATCACAGCCCTAGAAGTTGAAGAATTTCCTTATTTTGTCATTGG
AAGGAAGATCACGTAGACGTTCACAGACTCCCTTCATCTATGGTACCCACAGTGTCTTCCTGCTAGTCTAGGTACACTGG
CTCC
>M00285:128:000000000-BF978:1:2107:24036:17964_1:N:0:46
GAGGTGGGGAGATGAGTGTTCACCAGGAGTCACACTCACCCAACTCTTGAGGAACATCCCATCGAGCATCAAAATTACCT
TTGTTTGAGATGCCTACATAGTACAAAAGAGATCATCATTGAAACCAGTCAACTGCTACAGCCATAAATCCTACCTCTGA
GTCGGTTGAGGTCTACATTATAAGCAACAGTACAGGTGGCTATAGCTATAAAGCATGTGTCTGACTCCTTCCAGAGCCAG
GGATACTATCAGCATCTCACAGTCTGCTTTACCCTTGATGCACAAGAAAGAAAAACAATT
>M00285:128:000000000-BF978:1:2107:16507:17965_1:N:0:46
GACTTCAGCCACGTCACGTGAAAAAAATAATTCACATCCCCTCTCATTCTCCTACTCTTACGTTAAACCTATGCTTTCTG
CTGAGAAACATTTCTCATGATCTACCCTATCAATGCCCTTTGTATACACGCATCAGACACTCACTCACACCCCACCCGTT
TCCAGTCTCAGGAAAACAAACCCAGCCTTAGCTCCAGGCCAGGTAATATGCTGGTAGATCTTCTCTGCACCCTCTGCAAT
ACAATCACATCCTTCTTATGACATTCCTCCATGGTTAAAATAAATTTAAAGAAGCACTG
>M00285:128:000000000-BF978:1:2107:14093:17966_1:N:0:46
TTAAATCCTTCTGTGGATGCCTCCAATCTTTTTACTCATTAGTAGTTTTCCCTGGTTTACTGTAGGTGGTTTCTGTCTCA
TTGTATGAGAGTCAGCCTGACACCAACCTAGAATCTTAGTAACTGCTTTTGCCTCTTCCCCCCACCAGTATTTGAACGCA
ATCACATTATAATCAATATTAGCCAAATCTTATTGCACCATTAGAATGGGATCAAAAATGGGCTCAATCCATATTTTTTA
CAACTAACCTGGCCTGCTTCCTTGTTGGTTCTGGGATATTATTGGAGAAAACAGTCATGG
>M00285:128:000000000-BF978:1:2107:16994:17966_1:N:0:46
CATTTTAACATCGTTCAACACACACACTCTGATTTCTGAACGGGCTGAACACTTCAACAATTAAGGGCGGCACGACAGCG
TAGCGGTTAGCGCGAGGCTGTTACAGCGCCAGCGATCGGGGTTCGATTCCTGTCGCTGTCTGTAAGGAGTTCGTACGATC
TCCCCGTGTC
>M00285:128:000000000-BF978:1:2107:12041:17966_1:N:0:46
ATTTTAAATGAGGAAATGGCAGATATATTAAACATTTAGTCTATATAGAGAATGAAGGAACATTCTGGCAAATATAAAGA
AAGTACATGATAAAGAAAGTAAATGGCTCTCAAACTATATCAT
>M00285:128:000000000-BF978:1:2107:8358:17967_1:N:0:46
CTGAGATAGAGTGAAAAGCTTTTGTTTTGTGTGCCATCATTCCAACCATTATTACATTGAGGTAATAAAAGGAAACACAG
CACAGAATATAGTGTTGCAGTTACAGAGAAAGTGCCGTGCAGAAAGACAAATAAAGTGCAAGAGCCACGACAAGATAGAT
TGGGAGATCCAGAGTTCATCTGAATTTGTTACAGGATGATCAAATCGTCAGAAGAATAGGTCTGGTAGTGGAAAAGGACA
GGGAACCTGGTGTGAATTCTTGCCCCGCGCTTGTTTTGTTGCATTGAGTTGCCCATGGCC
>M00285:128:000000000-BF978:1:2107:4184:17967_1:N:0:46
GTAAGTATGACTTGTGAACCACACAGAATTTTTTACAACATTCCAGTAGTTTTTCCATCCCCATGACTGATATACTTCAG
ATTTATTTGCCTGCTTGAATTTCAATTCCCTAGCTGCTGGTGAAACATTAAATCCTATCTCTGGATCAATAGTCCAGCGC
ATTGGACAATAATCCAACAGTTTACCACTATGGCTTTTACCAAGACCTCAGTGAATTCAGCAATTTTATATTTGTTGTTT
CTTTGAGCTGCACGATCAGGGTTCAAGAGCAAGTGATACCTGCATTATATAAAAACTA
>M00285:128:000000000-BF978:1:2107:26269:17968_1:N:0:46
GGAGAATCAACATGAAAACAGTTGTAGTGTATGTATTTCATGTTGCTGAGTCGTTTGGTAACAGTTATTTCACTATACCT
CTTTCCCTTGAAAAGGTAATCTTGATATATCACCAGATTTCTTATTAGGCTAAAACAGCGTTTTATAAGCTAAAACCATA
CATTCCCCAGTTTCTTCACAAAACCCATGTGTATCTACATTAAAACAGTTGTAGTGTATGTATTTCATGTTGCTGAGTCG
TTGGGTAACATTTATTTAAGTGTAATC
>M00285:128:000000000-BF978:1:2107:21723:17969_1:N:0:46
CCCAAACCACTGCTGTTACAACCAACAACATAATCAGGATACCTTGTCATTTCTTTGCTGTGTATTTGTCAAGTGCTTGT
GGGAATAATGAATCCCAATGATACAAGAGATTTTAATACAAGCTTGGGTCTTGTTATCTAACAGCAAAATACCATAGTTA
TGAGGACCAATTTCCTACCGTCTACTGTATCTTTGTCTCCCACAATTTTTAATACCTCAATTAGGTC
>M00285:128:000000000-BF978:1:2107:24206:17970_1:N:0:46
GTGCTCTTCCGATCTAATCAGGAGGGATCTGCCTGGGAGGGCCCCTCTCACCGCCAGCCAAGCGATGTTGGTGCTTGTTG
GTGAGTTCTGGCGATGAAGCATTCTGCCAGATTGTCTGGACATTCTGCTCCGGGAACCACCCCACCGTGTCCATCGATCC
TTCTCCTGCAGT
>M00285:128:000000000-BF978:1:2107:25355:17971_1:N:0:46
ATAACCTTTATTAAACGACTCACCTCCATCAAATACATGCACCACAACTGTTTTCATGTTGATACTCCATCAGGTTTGTG
TAGAAAATTTGAAATGAATGGTTTTACCTTAAAAAACGCTGTATTGGGGAAATAGGAAATCTGTTTGCTGTATCAGCGAT
TAAGTCTTCAGGGGCAATAGCTACACTTAAATAACTGTTACGA
>M00285:128:000000000-BF978:1:2107:18979:17972_1:N:0:46
TATGCTGTATATAATTCCCCACAGTGTCTTTTTACTCTTGCAGTTTTTTAACTCTATGCACAAGGGTTCTACATCTTTTG
ATCCTTTGTCACTTCTTGACAAGATTTTAATTTCATTTTTTTACCAACAGAGCCACCCCACCTCCACTGCCCATCTGCCT
GTCTTTTAGGGAGGATGTGTATCCTTGGATCTTTAGCTCCCAGCTGTGATCTGTGATGCCCACAATGTCATACCTGCCAA
TTTCTAACTGCGCTATAAGCTCATCTACCTTATTTCATATACTGCGCGCATTCAAATAT
>M00285:128:000000000-BF978:1:2107:11404:17973_1:N:0:46
TAGGGACACTCAAGCCGGATTTATTGTCAAATGAACAAATTCGGTGAGGTACAGGTACAATGAAAACTTTGCTTGCCCTA
CCCTCCTCCAGCTGCAGTTCTCCAACACAGCGGGGCCCACGCCATGTGCCTGCAATGCTGCTGCAGGTAAGTTTCTCAAC
TGCACCGGTGCTTGCACCACAATAAACTCGACTTTGACTTGACAGTATGGGTTGTGAGGTACTTGTCCCGTGGAGTTAGG
TATTAATAATGATGATGATGGCGAAGCCAGCGAAAT
>M00285:128:000000000-BF978:1:2107:25973:17974_1:N:0:46
ACAAAAAAGATGTATTTCACTGTTTTGATGTACATGTGACTAATAAAGATCTTCTCTTATCATACCTTGGAACTATTTAA
TTGTCTTATTGATAACAAATCAATACAGGTTTATATATATATAGCAACAATGTTTACACATGTA
>M00285:128:000000000-BF978:1:2107:3318:17974_1:N:0:46
GGTTGTTTGTTCCATCCCCTTCCTGTTCATGTGTCTGTCTAAATGCCTCATAAGTGCCATGATTGTGTCTTCTT
>M00285:128:000000000-BF978:1:2107:4629:17976_1:N:0:46
GACCCTCTGCAATTCACCTACCACCGAAACAGGTCTACAGCAGATGCCATCTCCCTGGCCCTACACTCAGCTCTGGAGCA
TCTGGACAGTAAAGACACCCACGTTAGATTGTTGTTTATTGACTACAGCTCTCAAGCAAACTCAACACCAGACTCCGAGA
CCTGGGACACAACACCTCCCTCTGCAACTGGATTTTTGACCTCCTGACCAACAGACTGCAATCAGTAATGATAGGCAGCA
ACACCTCCAGCACGATTAACCTCAACACCGGTGCCCAAAAGGCTGTGTCCCCAGCCCCCC
>M00285:128:000000000-BF978:1:2107:6830:17980_1:N:0:46
GAGGACTGGAGAGTAGCGAACGTAGTTCCACTGTATAAGAAAGGTGGGAGGCAGCATAAAGGTAATTACAGACCAATTAG
TTTGACGTCAGTAGTGGGAAAGATACT
>M00285:128:000000000-BF978:1:2107:11812:17981_1:N:0:46
CGAGTGTACCCAACTTCTCTTTACATCTCGTGATCTCTAATCCAGGCAGCGTCCTGGTAAACATCTTCTGCACCTTTCCC
ACAGTCTCCACACCCTTCCTGCAACAGCGAGGCCAGAACTGCACACAATACTCAGAGGGCAGTGTGTCGAAAGTTTTATA
CAGCCGCAGCATGGCTTCACTACTCTGAAACTCAGTGCCCCGAC
>M00285:128:000000000-BF978:1:2107:26351:17982_1:N:0:46
TGCTCAGATTGCCAACTGGGTTTGTCCTTTAGATAGTTCAGGCTATATTCTACTCTCAGCAAGATAGCCACAAAGATCCC
ATAACAATTAATCATACATCCTCTCACTCAGTCAAGCAATTATTCTTCACCAGGGTTGTAGGGAGCAATTTGTCCAACTG
CAGGGTGATGTGGAACTGTGACAAGAAGCAAAATGTGAATGGATGAGAGACAATCCGTGAGCAAGCAAAACGATAACCAG
CTGAAATGGAGTTAATGATGTTATGAGCCATTTA
>M00285:128:000000000-BF978:1:2107:21867:17985_1:N:0:46
TTTCTCTAACTTCTGGTAACCCCCCCCCCTCTTTTTCTTTTCCCCCCCCCACCTTCTCTTCCCCTTTTCCTTCTCCCCCC
TTCCCCCACCCTTCTTGCCTCCCCCTTTCCCCCCCTCCCCCCCCCCCCCCCTCCTCCTCTCCCCCCCCCCCCCTCCCTCC
TCTCTCCCCCCCCTCCTCCACACCCGCCGAGCCCCCGCCTCACACCCCACCCCACCACCCACGCACGCCTCCTCCCTTCG
CCGTTCAATAAAAAAAAACAACTCAATAACTATACAACTACATCGTACACCTCATCTGT
>M00285:128:000000000-BF978:1:2107:11490:17986_1:N:0:46
GATGTTGCCTTCTCGAGGCAGTGCCTCCTGTAGATACTCCTGATGGTGGGAAGGGATTTCCGATGACACGACAGTGGTGG
GTCTTGTCACGAATGACGATGAGTTGGACTACAGAGAGGAGGTGAAACAACTAGCCGTGTGGTGCTATGACAACAACGTC
TCCTTGAATGTGGATAAAACCAAGGAGATGATAGTGTATTTTAGGAGGGGTCACCGTGTGCACGCCCTGCTGATCATCAA
TGGGTCTGCTGTGGAACAAACAGGCAGCACCAAGTTCCTGGGGGTGCACATCACCGACA
>M00285:128:000000000-BF978:1:2107:14391:17987_1:N:0:46
AGTCTCCTGAGGAAGTAGAGGTGCTGGTGAGCTTTCTTGGCTGTGGCATCTATGTGCTTGGACCAGCACAGACTATTGGT
GATGTTCACTCCTAGGAACTTGAAAGCTCTCAACCCTCTTTACATCGGTACCGTTGATATAAACAGGAGGGTGTGCATCG
CCCCCACTTCCTGAAGTCAATCACCAGCTCTTTTGTTTTGCTGACATTTGGAAAAGGTTGTTGTCATGACACCATGTCAC
TAAGCTCTCTATCTCCCTCCTGTACTCCAACTCATCATTATTTGAGATATGGCCCACTAC
>M00285:128:000000000-BF978:1:2107:4399:17987_1:N:0:46
CAAAACAGAATTGCCATGATTTCACAGCATATAATACATAGTTGAGAACACCAGACAATTTTACTAAGCTTTAAGACATT
CCTGGATATTCCTAGCAAGGATTGTAAAAGTCCATTTTAATCTAGTCCTATTCTCCCAAATAACAATGAGCTCAATACCA
TTCACAATAAAAACAAGTGCAACTGATAAATCACAGTCATTTCCAATTACTCAGATTAATACTATCCAGGTTATTAGTGA
AACAGTTTGAGTGTGAATTACCCAACAATCCCTTCCACATTTAGACACCTAGACTGGGA
>M00285:128:000000000-BF978:1:2107:24983:17988_1:N:0:46
CATTAAGGACCCTCATCATCTGGTACACACCCTCTTCTTATTACTATTAGGGAGGAGGTACAGGAGCCTGAAGACCCACA
CTTAACAATTCAGGAACAGCTTCTTCCCCTCTGTCATCAGATTCCTGTAAGGTCCATAAACCCATGAAAACTACCTCTTT
GTTCCTTTCCATTTACTATTTATTTATTTTGTAATTTATAGTAATTTTATGACTTTGCACTGTAATGGTGCCACAGAACA
ACAAATTTCACATCATATAAGAGTGATAATAAACTTGATTCTGATATACGATGAACATG
>M00285:128:000000000-BF978:1:2107:12464:17991_1:N:0:46
AGTGAGCAGCTTCAAGTTCCTGGGCATCAACATCTCAGAGGGTCTATCCTAGGTCCAACACGTTAATGTAATCACGAAGG
AGGC
>M00285:128:000000000-BF978:1:2107:17652:17992_1:N:0:46
GAGTCTCATTGCCTCAGGAAGAGAAATAGTTCTGAATATTTTTTGTACCCCTTTCCCTCTCATATGTATTGATCATTGAA
AGTTTATACTACAGAGGCAGAAATAAATAAGCAGAGAAAATGAGAGAAGGAGAAATGTCAGAGTTTTATTTCTGCCTTTT
CAAGTTGATCCACAGTTATCCTGTTAACCATACACATTACCAGTGACCTACCATTAATCTTCTGGAATAGCACGTCCTCC
AAGCATTGCAGGGCTTCATCCACATGAAGGCCATGAATGTCTAAAACATTTTGTGGAAGT
>M00285:128:000000000-BF978:1:2107:17359:17993_1:N:0:46
AGAGGTACACTTAAATAACTGTTACCAAACGACTCAGCACCATGAAATATATATACTACAATTGTTTTCCTGTAGATACT
CCGTGTTTTGTGTAGAAAGTGGCAAATCGATCGTTTTAGCTTATAAAACGCTGTTTTTGCCAAATAAGAATTCTGTTGCT
ATATCAGTGATTACCATTTCTGGGGTAAGAGGTGCAGCTAAATAACTGCTACCAAACGACTCAGCACCGTGAAATACATA
CTCTACAACTGTTGTCCTGTTGATAATCCATGAGTTCTGTGAAGAAACTGGCAAATGAAT
>M00285:128:000000000-BF978:1:2107:18187:17995_1:N:0:46
CCTTTTTACTGTCACATTTCAAAATTCACAAGAAATAGATAGAGTTACATGAAAGTAACAAGAACTTGACAATCCTCACA
ATTATATTACAATAATGACTTGTATAGATGGAGTATCTTCAAAGGTGAAATGTGTCATTATTGACCTAAGCCACATGCGA
AGAAAAAGGATGTTTTAATGCAAGCCCCTTGAGAGAAATGAGGAGAGATTTAGGGT
>M00285:128:000000000-BF978:1:2107:5439:17996_1:N:0:46
GAGAGAGAGAGTGTGAGAGAGTGCAAGAGAGTGTGAGTGTGACAGCGAGAGAGTGAGTGTGTGCGAGTGTGTGGGAGAGA
GTGTGGGAGAGTGCGAAAGAGAGAGTGAGAAAGAGAGTGAGTCAGAGAATGTGAGAGTGAGTGTGAAAGAGAGTGAGCGT
GTGTGTGTGAGAGAGTGATAAAGTATGAGAGGGAGAGGGAGAGAGTTTG
>M00285:128:000000000-BF978:1:2107:17163:17997_1:N:0:46
TCTTCCATCGGGTAGAAGATACAGGTGCCTGAAGACACGCACCACTAGACTTAGAGACAGCTTCTTTCCCCACTGTGAAC
GGTTCCCTTATACAATGAGATCATCTGTGACCTCCTATTCTACCTTGTGCGACCTTGCACCTTATTGCACTGAACTTACT
CTGTAGCTGTGACACTTTATTCTGTAGTGTTACTGTTTTTACTGTACTACTTCAATGCATTCTGTACTATGTAACTGCAC
TGTATAATGAATTGACCTGTATGATGGATTTGTAAGACAGGCTTTTCACTGTACCTCAGT
>M00285:128:000000000-BF978:1:2107:15267:17998_1:N:0:46
NNNNNNNNNNNNNNNNNNNNNNNNNNNNNNNNNNN
>M00285:128:000000000-BF978:1:2107:21321:18001_1:N:0:46
CTTTGACCCATCCCCCAGTGGATCTTCTCTCCCCTCCTCCCCCACACCTGCCTATCACTATCCCTTACCTGCATCTACCT
ATCACCACCTTGTGCCTACCAAGCCTCCCCTCTTTTGTCCACCTATCATGGTTCTGCTTTTCCCTCCTATATATTGGACT
TCCCCTTTTCCTATCTTCAGTCCTGAACCGAAACATTGACCCCCTGCTTTTCTCCACAGACGCTGCCTGGCCTGATGAGT
TCCTCCAGCATCA
>M00285:128:000000000-BF978:1:2107:27788:18001_1:N:0:46
GTTTATAACACAGAACAGTATAGCACAGGAACAGGTCCTTCGGCCCACAATATCTGTGTTGACCATGATGTAAAATTAAA
CTCAATCCCTTTTAAGAATCAGAATCAGTCTTTATTGTCACAACCATATACATACATAGTATGCATAGGAGCGAGCTCCC
GTCCTCCTCAGGTGCTCGTCCCATTAAATAACAACCAACAGAGACACACAGACAGACTTAACAGAATAAACATTAAAAAA
CATTAAATATTAAAAACTACAGAAGTTAAAATTAAATTAATACGCA
>M00285:128:000000000-BF978:1:2107:23078:18003_1:N:0:46
CCAGTCTATGTTACACTCATAACAAGGTTCAGTTGGCAGGATCAAGTTTTGATAAAAGCTTTTTCTCATGCCAGTCTAGA
ACTTCAAAGTCCTTCCGGCAAACTGATTTTATCACCATGAACTAGTTCCTTGCTGCTTCTATGGAGGCATA
>M00285:128:000000000-BF978:1:2107:5852:18003_1:N:0:46
CTTGAGATTAGTAAATATTGAAGATCTTGAATGAATTGAAGATTCTCTTCAGAGGCAGATAAAGACTCGTTCTCGGAGTG
TTAGCTGGTGTCAGTGCCCTCGTGATATCAGGTGTTGAGCTGCTCACTGGTTAACCGTCTGTTCCTGATCAGTTTCTGGA
GATTACCGGAGTGTTGGCTGTGGGGAAGTTAGCAGTGATATTGCCACTGAATGACAAGGGGAAATGATAAGCCTGTTTCT
TGATGGAAATGTTCATTGATGGACATTGGGTGTGGG
>M00285:128:000000000-BF978:1:2107:6399:18005_1:N:0:46
AACCCTCCTGGATGCACATTACAAATTCTGCCTCACCTAAGCCTCTGGCACTTAGGGAGTCCCAGTCAATGCTGGGGAAG
TTAAAGTCACCCACTCCAATTACCATGAATCCTGGAACGTTGAGCTGATAGTTCTGCCCTTCTCTTA
>M00285:128:000000000-BF978:1:2107:2923:18006_1:N:0:46
ATCCCTTTGCCTCCACAGATGCAGTTCGACCTCCTTTCTTCCACCATTTTATCTTTTTGCTCCAAATTCCAGCATCTGCA
AACACTTCTGCCTCTATTAAACTATCTCTAAATGGTCTTTTGTCTTACACCTTTAGAAGACTAAACCCTCTACTCTTCCC
CAAACTCTGATGTCTGGTTTCTCATTCCACTGATGCTGCTTGACTGGCTGAGTTCTTCCAGCATTTGTTTTC
>M00285:128:000000000-BF978:1:2107:14416:18010_1:N:0:46
NNNNNNNNNNNNNNNNNNNNNNNNNNNNNNNNNNN
>M00285:128:000000000-BF978:1:2107:17958:18010_1:N:0:46
ATCAGAACTAAAGAAAACAATTGAGCAAAAACCCCATCCCCAGCCAACAGTCCCATTTAGATGTCAGTCCTTCCTTTTGT
ACTGCATCAGCCCGATTAGTAATCTTCAGGGACAAACAGCATGGATCCATTGTAATGTCAGATTGAGCAAAGCAAGATCC
AAAGAAACCAGTAGTGTGTTTGACGATAAAATGCTGGCAGTAAGCTCTCCACGCTCCAAAAGGTACCAGCAGCATCTGAA
GGATTTCGATGAACTAATGCTGTGTGATGGAACCAAATTATATTGAATGATTATTCCTGC
>M00285:128:000000000-BF978:1:2107:14977:18010_1:N:0:46
GGACTTTACTAATTGGGAAACCATGTTGCATCCAGACCAACGTTGCCAACTGTTGGAAAACTGTGTGCTTCACTCAACTG
GCTCCCCCTCCCAGCTTCCTGCTTCACACCAAGTGATATAAGTTAAAATGACTCATCCTGTTTTTGGATCTTTGCCCGCT
TTTCTCATTTTATCCTTTTTTCCCCTGAGTAGGATATAATTTAATGGAGATGATGAGGAAGATCGGAAGAGACACGTCTG
AACTCCAGTCACTCCGCGAAATCTCGTATGCCGTCTTCTGCTTGAAAAAAAAAAAAAAA
>M00285:128:000000000-BF978:1:2107:22955:18011_1:N:0:46
GACCTCTACAGGTAGCCCCATACAGAATGTGGCTTACATAAAGAACCTCCTCCAAGCCATCCTCCTCCCTAATAAATTGG
TCATCATTAAATGCTCAGCTCACCTCAGATGCTTCCCTAGTAACACAGGGCAATAACAGGGCAGATGCAGAGGCTAATTT
GGCAGCACATTAGGGGACTAATATTGTTTTGACTGCGGAAAAACAGGTGGTTGCTTGTAAGCCAACAATAACAACACAGG
GCACCCCTGAATGGTCACTGTACAGCACTTATAGGGGAACACCCCTGACTCAGAAAAAC
>M00285:128:000000000-BF978:1:2107:23029:18011_1:N:0:46
CCACTTTCTACACAAAACTCATGGAGTATCTACAGGAAAACAATTGTAGTGCATGTATTTCATGGTGCTGAGTTCTTTTG
TAACAGTTATGTCACTGTACCTCTTACCCCTAAAAAAGTCATCTCTCATATAGCAGCAGATTTCCTATTTTGATAAAACA
ACGTTTTATAAACTAAATCCATTGATTTGCCACTTCCTACACAAAACTCATGGAGTATCTAGAGGAAAATAGTTGTAGTG
TATGTATTTCATTGCGCTGAGTCGTTTGGTAACAGTTATTTAACTGTACCTCATACTCCT
>M00285:128:000000000-BF978:1:2107:27639:18012_1:N:0:46
GAAAATCAAAGTCAAAGTCAAATTTATTGTCACATGCACGCAAAACTTACTTGCAGCAGCATCACAAGCACATAGATAAT
CAGCATGCACAAGAAAAATATAGATTAAATATAAATTATACAGCATTTTTACAAGAAAGAACATAATTAACAAAAACACA
ATGTCCATTTTAGTGCAAAAGTGATCAAAGTGGTCAAAGTGTTGCTGTACTGAGGTAGTGGTTAGGGTTGTGCCAGTTGA
TTCAAGGACCAAGTGGTTGAAGGGAAGGAGCTGTTCCTGAACC
>M00285:128:000000000-BF978:1:2107:18518:18012_1:N:0:46
TGACCTGGACCATCAACTATACCTTTGCCTCCACAGTTGCTGCTCAACCTGTTAAATTCCTCCAGCAGTGTGATTTTTGC
TCCAGATTCCAGCCTCTGCAGTCTCTTGTGTCTCTATTTTGATTTATGCTGTGGTAGGCCTAAATCCTCGAAAACTCACT
GTCACTTGGGATTA
>M00285:128:000000000-BF978:1:2107:10637:18012_1:N:0:46
GAATAGTGGGATATATTGGAGGAAAGAGTTAGATTGTGTGATGTTTGAAGGACAGCACAACTTGGTGGGCCGAAGGGCCT
GTTTTGTGCTGTATTGTTCTATGAGTAACTCCCTGTACTGACACAATATCTAAACCTGAGCCATTTACCATGCCTCTCAA
TTCCAATTTTACTTTATCTCCTTACATACAACCTTTCTCCACAAAAACAAACCCTCTCATCCAAAGAATCAGTCTGATGA
ATCTGTGCTGCAGTAATTCTACAGGGAACGTGAAATTTGGGTGTAGAGACCAAAATGCTG
>M00285:128:000000000-BF978:1:2107:12877:18013_1:N:0:46
GACCTGAGCACGAAATGTAGGCTGAAGCTCCACCAGGTCTGCTAAAGGTGTGAAAACCAAGAATCCCAAACATCAAAAAG
TCCCTTGGCGCTCTCTCAGACCAGAACATTACCCAGTGTAGCACTGAGTATAGCTGCTGCCTCGCAGCTCCAGTGACGTG
G
>M00285:128:000000000-BF978:1:2107:26538:18014_1:N:0:46
ACGACAGTCGCTCATCATACGTAAACTTTTTCATCCCAGGAATCATCCTAGTAAATCTCCTCTGAACCCTTTCCAACATC
AGCACATCCTTCCTAAGGTATGGGGCCCAAAACTGCACACAGTACTCCAAGTGAGGCCTCACCAGTGCCCCGTATAGTCT
CATCAACACTTCCTCGCTTTTATATACTATACCCCTCGAAATAAATGCCAACATAGCATTCGCTTTCTTTACTGCCGATC
CAACCTGGCGGTTAACCTTTAGGTTATCCTGTACGCGCACCCCTAAGTCCCTTTGTCCTT
>M00285:128:000000000-BF978:1:2107:22538:18014_1:N:0:46
ACAGTGCAATAGCTGTTACCAAACGACTCAGCACCATACAATACATACATTACAATTGTTTTCCAATAGTTACTCCATGG
CTTTTGCGTAGAAAGTGGCAAATCAATCGATATAGCTTTGAAAGCGCTTTCTTAGCCAAATAAGTAATCTGGTGATAGAA
CAGAGATTA
>M00285:128:000000000-BF978:1:2107:26583:18014_1:N:0:46
GATCAACATATGTCTGAAGTTTTAAGCATCTGCAGCAATGAACGCGGCAAGTTCCAACTATCTCCACCACTGTATGGATG
AAGAAATTACACGCCCCCTCAGTTTAATGGGCCGTCCCTGTGTTGTGAGCCTGTGCCCTGGGATCCCAGAGTCTCCTACT
AATGGAAACATTGTTACTTTAACACCTTTAATGTAACAGCTGATGTCTTGTTGGGAAGTATTGCTCCGAAATACAATTCC
ATCCAACAACTGCTAGACGTCCTTTCGATACACTTCTGAGTTGATCGAAGGTTGATCGGC
>M00285:128:000000000-BF978:1:2107:10415:18015_1:N:0:46
CTATTACCCTCTGCTCTCTATTCCAGTTCTGGACTTTCACCCACCACTCTTTCTTGAATAATTTACAAGAGTGCCTGTTC
ATCTGAAGCCAAAGCATGATCAACTTTATTGAGCTATTAACTTAACTT
>M00285:128:000000000-BF978:1:2107:26880:18016_1:N:0:46
TAAGTGTAATTATCACCAATGACTTGACCTGATCCAGCCACATGGATGCTATGGCTCAGAAAGCACACCAGAGCCTCTGC
TTCCTCAGTACATGGTGGAAGAGGCTTGGAGTGTCAGGAGGTGAGTCACTTGCTGCAGGATACTTAGTCTCTGATGGCTC
TTGTAGTCTGTATATGCCTGGTCCTGTTGAGCTTCTGGCCAATGGTAACCCATGGATGTTGATGGTGGGGTCTGGTGGGG
TCTCAGTGTTAGTAATGCCATTGGATGTCAAGTGCAGGTAGTAGGACTTTCCCTTGTTGG
>M00285:128:000000000-BF978:1:2107:11673:18018_1:N:0:46
GTACCTCTTACCCCTGAAAAGGTAATCTTGATATATCACCAGATTTCGTAATAGGGTAAAACAGCGTTTTTTAAGCAAAA
AACATTCATTTGCAAGTTTCTTCACAAAACTCATGGAGTATCAACAAGAAAACAGTTGTAGTGCATGTATTTCATGCAGC
TGAGTCGTTTGGTAACAGTTATTTAAGTGTACCTCTTACCCCTGAAAAGGTAATCTGATATATCATCAGATTTCTCATAA
GGCT
>M00285:128:000000000-BF978:1:2107:7970:18018_1:N:0:46
GCAAATTTAGGGACCTCTGGTTGACGAGAGATATTGAGGCTTTGGTCAGGAAAAAGGAGGCATGTATTAGGCTTAGATCA
AGTGAATCCCTCGATGACTATAAGCAGTGTAGGAGAACACTTAAGAGAAAAATCAGGAGGGCAAAAGGAGTTCATGAGAT
GCCAGGCAAGGTAAAGGAAAATCCCAAGAAATTCTACAGTTATATTAAAGAGTAAAA
>M00285:128:000000000-BF978:1:2107:9143:18019_1:N:0:46
ATTCCAAGGCCAATGAGAAGAGCCTTTCAAATGTAGCTTGAATTTGGGCAACAAGAATTGCTTGCATGAGCCACTCTTTA
GTGAAGCCTGGTGTGTATTGCACCAAGGGGGTATGGCATGGAAAATGACAGTGATGGAGGGAAGCCTTCATTCTGCTATT
GTACCACAGCAGGTCTTGCTGCTCTTTGGGGAAAGATCCTTTCCCATGGGTTAAGGTAAAATTTCTTTAAGACTTTAGTC
ACATGTACATCAAAGTAGTGAAATGCATCTATGTAGTGTTCTGGGGCAGCCTGCAAGCAT
>M00285:128:000000000-BF978:1:2107:22927:18020_1:N:0:46
ATTTTTCCCCATTTTGAGTGTACAGTGATTGAAACCATCGTTACTGTAGTCCTGCTGAAGACTGAGGTGTTGTTAAAAAT
TAAATACTCAGACCAGTGCTGTCAGCTGTGCTATTTAAGCCCAGCCACTCAT
>M00285:128:000000000-BF978:1:2107:25471:18022_1:N:0:46
GCCCCCTGCCTAATGGCAGCTGTGAGAAGATGGAGTGGCCCAGATGGTGGGGATCTTTGGATGTTGCCTTGAGGCAGCAT
CCCATGTACAGATGGTGGGAAGGGATGTCCCTGTGATGTATTGGGCTGAATCCATGACTGTCAGCTGCTTGTGTAAATTA
TAT
>M00285:128:000000000-BF978:1:2107:24049:18022_1:N:0:46
CAAACATGTTCTGAACAAAAATCGACAAATTTGTCTTCTATAATTCAGGACACAACCTCACATTTTACCCGGAACCTGTC
CCCTCACAGTTTGCAAGTGCTCAGATTATGCGGTTCCCCGTCCCCGCAGAAACTCCGTTTCGAAAGGGTAATCTTTATTA
CTTCTTTGAATTAAACCTCCAGACTCAGAGGCAATGGGTAGAACCGTGCAGACGGAACAGTTCCTGGTGTGGACCATCTT
TTGCTGATTGCAGTGAAGGCAACGGCGGGTAAACGTCATTGAATCATAAAGATTTCATG
>M00285:128:000000000-BF978:1:2107:8170:18023_1:N:0:46
CACTGTCACTACCATCTGATTTAATTCACTCATCAACTATTTGCTTGGAGCTTCTATCATATGGGGAGAAAGTAACTGCC
TTTAAATTAAATAAAATTAATAGATCCCCTTGCTATATGCCATTTCTATCAAGAAACTCTCCAAAAGATGGTGTGGACAC
AAAAGAACGTCACCCTGCGTG
>M00285:128:000000000-BF978:1:2107:20250:18024_1:N:0:46
ATGTATTTCATGGTGCTGAGTCGTTTGGTAACTGTTATTCGACAGTATCTCTTACCCCTAAAAATTTTAACGCTGATATT
GCAGCAGATTTCCTATTTGGTTTAAACAGCCTTTTGAATGCTAAATCCATTGATTTGCCACCGTCTGCACTGAACCCGTT
GAGTAACTCTGAAGAAAATGGTAGTGTATGTATTTCATGAAGCTGAGTCGTTTGGTAACAGTTGTGCGTC
>M00285:128:000000000-BF978:1:2107:6250:18024_1:N:0:46
TTTAATTGAAACAGAAACTGCTGAAAATGCTCAACAGTTTAGGCAGGCAGTGAAGAGACAAACTGAATTAACATTTCAGG
CAAAGAACATTTCATCAGAGCTGACCAGATCTGTAACAGGCTGGAAAGGCTGCTTATATGAAATTGTTGAATTCAGTCTT
AAATCCTGAG
>M00285:128:000000000-BF978:1:2107:2718:18029_1:N:0:46
GACACAGCTGATGTATACTGTGGTTGAGCTAGGACAGGATTAAACCTGGACATTCTGCCTAATAGCTTCCAATGTTTGCC
CATTAATTTAAGTGGATAATTACTTTTGTTAGCACAGCGCATGGATAAAATTCATCTAATGCAAAAGCATACTCATTAAA
AGCATCTTTTCTTTTTTTAATTCATTCAAGTGATAAGGACTTTATTTGCGAGCCATCATGACACACT
>M00285:128:000000000-BF978:1:2107:26559:18029_1:N:0:46
CAACAGTTTTCAATCTCTCACCACTAAAAAAAAACTACACCATCTTTCTTTTATTTTTTTCTACCAAAGTTGATGATCTC
ACATTTTCCACATGAGATTCCATCTGCCATGTCCTCACCCATTCAGTTAGCCCATCTATATCCCCTTTAGCCTCTCAGAT
TCCAATGATGTGTAACCAAAATTTGGCAAATGAAAGTTGAAAACAGTAATGGCTGAATTGCCAATATAGGAAATAATCCA
GAGAGGGAAAGTCAGAGGTGACAATGTCCTAACTTTAAAAGAGACAGCAGGGAAAAGAT
>M00285:128:000000000-BF978:1:2107:26666:18029_1:N:0:46
ATCTCAAGGTGATGCATTGAAGATGTTGAACAGTGTATTTGGTAGATGTTCTGTGCATATTTCTAAAGAGAAGACTTGAG
TAAATGAACAAACTTTATCAACAACACAAGTGAGATGTTAATTTAAGACTAAAATGAAGTCCTTGAATAAATAAAAGGAG
CTGAGCTCTGTGAAGTGGTGATATTAAGAACAGCAAAGGAACACAAAGGTAATAGTCCCTAATAATAATGTGGGATGCTT
AAAGGTGTGCAGATAATATTGTCATTGAAAATGAGAACATACAAGACTTGTTCAGTGTTT
>M00285:128:000000000-BF978:1:2107:13365:18031_1:N:0:46
CCTTCCAGATATTTGGCCACTTGGCCCTTTTGTGCTTGGTAGATGGAGATAACTGCAGTTGTGGAATTCATACCCAACAG
AGTTCCTAACTGGGTGAAAAGGAATGCCCAACCCTGACCCGTGATGTGGCTGGCTGAGTCTACAACCCTCTGCAGCCTCT
TGCGATCCTGTGCATTGGAGCCTCCATACCAGGTAGTGATACACCCAG
>M00285:128:000000000-BF978:1:2107:22523:18032_1:N:0:46
GAATAGATGTGATATGGGTGCAGACCGTAGTTATCAAGGTAACAATTACTTTAAAGACTGGCAATTAGAGAAAGAAGATG
GAAAAGTAACAATTGAAACTGAAAGCACATCTGTGGAAAGAGAGGGGGGAATAAAGGGGTGATTCGGTGAAATTATTATA
CTCACTATTAAATCCTGGGAGCTGCAACATGCACAGGCAAAAAATGAGGTGCTGTTCCTCA
>M00285:128:000000000-BF978:1:2107:28156:18035_1:N:0:46
ATAAATATGTGTGTATATATTTGTCATATACAATGTATGGTTAATCTATACATTTTGGACTGTATCTTTTAAATGCTAGT
CTTTTTAGATGTTGTATAACACTTGTACATCCAGAAACTAAATATTTTTCGTACTTTTATTTATTTTATCCAAAACAAAT
GATATGGTATAGAGTTTGGCAAGAAACTAACATGGTGTGTAAGTTTACAATTAGCATTGTTAAGTACAGTTAAGTGGTCA
CATAGTTGCAAATAATTAAACATGTAT
>M00285:128:000000000-BF978:1:2107:16302:18037_1:N:0:46
ACTATTCCACATTCTTCCATGTGCTTATCTAACAATCTCTTAAACCCGTCCAACGTATCTGCCTCCACTACCACCCCAGG
CTATAATGTAACTGAGCTGTGAGAAAGGTATAAAAAGCCCCGTGAGCTGTGCTGGGGGGCAGTCTGAGAGCAGTGACGAG
AGGGTGAGCGGTGACTGTCTGACTGTCACAGCGTTTGTTTGCAAATAAAAATTAACTTCTTGAAGAACTCTCTGCGTCTC
CTGGTTAATCTCGAGTCTCAGATACCACAACACCAGCTGATGG
>M00285:128:000000000-BF978:1:2107:3980:18038_1:N:0:46
AGACCAGTCCCCACCAGTACAGTACCCAGCATTATATAGTGACAGACCCATCCCCACCAGTACTGTATCCCACTGTTATA
CAATGACAGACCAGTCCCCACCAGTACAGTACCCAGCATTATATAGTGACAGACCCATCCCCACCAGTACTGTATCCTA
>M00285:128:000000000-BF978:1:2107:19626:18041_1:N:0:46
CATGCATTCATATATAGGATTTCTAACCCATTCTTCCTCCCTCCATTCCCAATTTTGTTCTTAAATTGTGCAGATCCTAC
TTGTCCTCTACCCTCCTTCCTACTATCCTCCCTCTCATTCTGGATCCCCTCCCCCTGCAAATTTA
>M00285:128:000000000-BF978:1:2107:19671:18042_1:N:0:46
GTAATCTGGTGATATATCAAGATTACGTTATCAGGGATAAGAGGTACACTTAAATAAATGTCACCAAACGACTCAGCAGC
ATGACATACATACACCTGTTGATACTCCATGAGTTTTGTGAAGAAACTGGCAAATGAATGGTTTTATCTTAAAAAAACGC
TGTTTTAGCCTAATAAGAAATCTGGTGATATATCAGAGATTACCTTTTCAGTGGTAAGAGGTACAGTTAAATAAATGTTT
CCAAACGACGCAGCAGCATGACATACATACATTACAACTGTATTCCTGTTGGTACTCCAT
>M00285:128:000000000-BF978:1:2107:10470:18043_1:N:0:46
AGGGGCTGATTTGGGCTAAGGGGCTGATTTGGGCTAGGGGGCTGATTTGGGCTAAGGGGCTGATTTGGGCTAAGGGGCTG
ATTTGGGCTAAGGGTCTGATTTGGGCT
>M00285:128:000000000-BF978:1:2107:9694:18043_1:N:0:46
GCAAACTCCAGACCAATAGGTTTGTGAGGTTAAAAACAGTTGTACCAGTGTTAAAAATGTGCTGCTCCATGTAATGATAT
GTAGAACAGTATTTCTGTAGCATTTTGTTTTCCACACAAACTTTTGTATGTCTGTGGTGAGTTATCTGGCCATAATCGTT
GCAAAATGTTCAGAAGATACTGATTTTGTGATTCAGAAACATTTTCCAAAGACTAAAAGGAATTTTTCTGCTTTGGCAAA
TTCACCAGTATCTGCAAATTCATGTTACAAATCTGTCTTACTCCACCTCACTTTTTATAC
>M00285:128:000000000-BF978:1:2107:21247:18046_1:N:0:46
ACACAGGTGTTTGCGTGGACAGTCACGATCAAGGAGTTTTTGGGGTGAGAAAGTCACTACCGAGTTAGCCCTGAAGTGTC
GTTTGAATTCTGAGTGGAACATTCGGATTTCGTGATTCCTCTCTAAGCTCTCTC
>M00285:128:000000000-BF978:1:2107:9939:18046_1:N:0:46
AACATTAAAACCTTAAAACACAATAAATGTGCAATAAGCAACTGAAACAAATAACACAAAGCTTGATATGTATTCATTTA
TTACACTGTCAGTAAAATATGTAAATAATCAGTAGTGCAATATTTGGAGGGCTCAACATGTAAGACTAAACACAGATCAT
AAACTTAGAATGAGATTACATATTCTGCTTT
>M00285:128:000000000-BF978:1:2107:15523:18051_1:N:0:46
TTTAAATGTTTAATTGTACCTGACTCTACCTCTTCCTCTGGCAGCTCGTTCCATATACGCACCACCCTTGTATGAAGAAC
ATGCGTCCTCAGGTCCCCTTTAAATCTTTCCCATCTCACTTTAAACTTCCCTCTTTTATATTCCCCCATCC
>M00285:128:000000000-BF978:1:2107:8467:18052_1:N:0:46
CAGCCCCAGCTTGGGGCTGTTACCTTGGACCAACTCATACATTTTTAATAACTTGGCAAGTCACTTCTAAATATTCCTCT
CGTTTTGCTTTAAAAGAGCTATTGGGCAATCAGGCTTTTTGCCTGCGTCCTTTCCCTGTCTCCTCCACTCGCTGCCGTAA
AAATAACATATCAAAGTTGAAATGCCATTCCAGAAGATTTGTCCACCCTCTCATTAGAATGTCTGCTTATGAGTAAAAAT
A
>M00285:128:000000000-BF978:1:2107:26219:18052_1:N:0:46
TATTCATGGAACAGTTTAAGAACTGCAAGGACTCAGCACGTTGGAGTCCATAGTTTCCTTGCTCAGTGATGGCAGCCTGA
AGACTACAATGACCTCAAGGTGATGCTAGCTTCAATGCAACCATCGCAAACATAGAGGACA
>M00285:128:000000000-BF978:1:2107:4733:18053_1:N:0:46
GGGAAGGTTCTTTGCAGATGATGGACATTAAAATGAAACTTCCGTTCTCCCACTCCAGAGCACTACATGGATATTCTTCT
GTACTCAAGGGATGTGGGAAGTACAAGCAATGTGAACATTTAACAATCATCCTGATGAGTCCTTGAGAAGTCTTTAGTCC
TTGCACTTCACCACACCTTGCACCAAAGCTTCCACTGGATGTTAGGACTGAAGTTCCAGGATTTTGACTTATTAACAATA
AAGAATAAGTAGACATATTTGCAAGTCAGAAAGAC
>M00285:128:000000000-BF978:1:2107:14498:18053_1:N:0:46
AGACATGGAAGCTAACACAAGAGCACATAACACAACCAATAGATGAATGAAACAGAAGATCTCTCTGTTTGTTTGCTGCA
AGTGGTGCAAACTTTAGATAGCTGAGCAAGTGAAAACACTTTCTTGGCACTAATAGGTGGAACTCACCTAGAAGAGCTAG
TAAAAATAAGGGCTTAAAAATGTGCCTATTTGACTGTTGGATTCAACTCCAAACAAGCTTAGTAATGTAAATAGTAAATA
TCAAAACAGACCTGTATCCAAAGATTTGGCAGAGGAATACTAAATTCTGCACCGTGCAA
>M00285:128:000000000-BF978:1:2107:7685:18054_1:N:0:46
CCCTATCCATACCTCTCATCATCTTATACACCTCAATCAGGTTCCCCCTCATCCTCCTTCTCTACAAGGAGAAAAGGCCG
AGTTCCCGCAACCTGCTCTCATAAGGCATGCTCCTCATCCCAGGCAGCATCCTCGTAAACCTC
>M00285:128:000000000-BF978:1:2107:12554:18054_1:N:0:46
TTCATCCACAAAATGTGAAAATTTCTGGGTTGGTAGGGAGGGGGAATTTGGACAATTGGCTCCAGACTTCAGCTGCATAT
GAATCCTCAACTACATCATATAATGGGAGTAAAGAGACCAACGTGTGATGTGGACAAAGTGAACCTATTAAAGGGGTACT
TGCTGTTGTCTGTCAGGCTAAGGCTGGACATGCGGAGTGGCATATGCCTCCTGTGGCATAGGAGGGAGAGGGACCCAAGT
ATGATGTG
>M00285:128:000000000-BF978:1:2107:27405:18058_1:N:0:46
GTGGTGCTACCTCAATGTCAATGGCTTTCAGATATTTCTGCATTGTATTACTGTCCATACAACCTACAAATTTCAACCCA
ACACTTGTAGCTACTACATTTAAATCGGTGATATTACAACAACCCCTTACCCAACCCTTGACTATTCAGCACAAAGGCCA
GAACTGTCCAACTTTGTGGTGTTGAATCATTTCCATTGGACCATTTGGCATCTGCACTCCCCAGGCACAGGCTGGCACCA
GCAACATACAAGGAGAGGTAATACTCGTCTTCATTGCCAAACCGAAAATATGGGCAGAAC
>M00285:128:000000000-BF978:1:2107:5390:18061_1:N:0:46
AGTTCACTTTGTCGGTAACCTGTAGAAGGACACAGGTGTTTGCGTGGATGACCACATTTTGGATGCTCTTCAGAGTGGCA
GATACTGTGGAACAAAGTGACGGAATTCACTTTGCTGCTAACCTGTAGAAGAACACAGGTATTTGCATGGACAGTCACAA
TTAAGGAGTTTTCAG
>M00285:128:000000000-BF978:1:2107:11843:18064_1:N:0:46
TTTTAGCTTTTAAAACGCTGTTTTAGCCATATTGGAAAGCCTTTGCTATATCAGCGACTAACTTTTCAGGAGTAAGAGAT
ACAGTCGAATAACTGTTACCAAACGACTCAACACATTGAATAACATACACTACTATTGTGTTCCAAAGATCGAAGAGTAC
ACGTCTGAACTCCAGTCACTCCGCGAAAGCTCGTATGCCGTCTTCTGCTTGAAAAAAAAAGATGCACATCTCAAAAAACA
TCCTCACATATAAGTTCCCACAATTCAAGACAACATAGCATAAGTCAGTGAAGATTATTT
>M00285:128:000000000-BF978:1:2107:18102:18064_1:N:0:46
AACTATTGCTATACCTGCGATTAACTTTTCAGGGGTAAGAGTTACACTTAAGTAACTGTTACCAAACGACTCAGCACCAT
GAAATACATACACTACAATTGTTTTCATCTAGATGGTCCATGCGCATTGTATAGAAAGTTGCAAATCAATGGCTGTAGCT
C
>M00285:128:000000000-BF978:1:2107:11988:18064_1:N:0:46
TGTTCAATGGTAAACTTATAAGATTTTTAAATTTATTTAAATTACTCAAAAATTAATTTTGTTCTTACATTTTCCTTTAA
GCTTTATTCAATATACAAAATTGAAGTCAGAATCAGAACCAGGTTTATTATCACTATCATATGTCATGAGATTGGTTCTT
TTGCGGCGGCAGTACAATGCAAAGACATAAATTTACTACAAATTACAAAGTAAATAAATACTGCAGATAACTAGGAATAA
TGAAGTAGTGCTCATGGGTTCATGGACCATTCAGAAATCTGATGGTGGAGGGGAAGAAAC
>M00285:128:000000000-BF978:1:2107:17989:18064_1:N:0:46
CACTTCAGAATTTAACTAGTCCAATGGGCAATGTGCAGGTTTCCTTATTAGAAATGTTGACAGGCTAGGCTTGTGTCCAC
AGAAGTTATGATGAGTGGAAGGGTCGACTGAAATGTAAGATTCTGAGGAGTCTTGAGTGAGTGGGTGTATCCTGCTTCGA
GAAAATCTGAAACTAGGGTTTAAAAAATAATAGATTCACCCATTTAAGATAAATGAAGTAAATTTCTTTCTCTGAGAGTC
TGTGAAACTCTTTTCCTGAAAGTGTAGTAGAAGCAGTCTGGGAAGAGTTTTAATGCAGTG
>M00285:128:000000000-BF978:1:2107:22283:18065_1:N:0:46
AGCATTTGTCACTTGAATAGAAGTTCACCAAGGTATAGACAAGTATATGAACCCACCCACGATCTCCTGCTATCATCATT
TACTCTTGGTGACATTTCATCAGGTCTGGGTCTATTATGTCAATCACTGTGCAAGAATCCCGATAAAAGAAGACAACATA
GCTTACTCTACGTAACATATGTAATGATAGGTTTACTCTGTGTGAGAGCTGCAATGCCAGACCATTCTTTGTGGATGGGC
AGCAAGGATATCACAAAAATTAGATTTGGTATTTGTTTATTATCATCACTTGTACCGAGG
>M00285:128:000000000-BF978:1:2107:23166:18065_1:N:0:46
AAACCTGAGACAGTAACGCAATCTATGAGAAAAGCAGATATCCAGAGAATAATAGCTGGTCATTATGTGGAGATGCAAGT
GTTTGAAGAGGGAGTAGTAAAACAATTTCCTGGCAGTTAACAAACGATTTCTGATGCTCAAGTTCAGCTAGCCAAGATAC
AAGCTGAACAAAA
>M00285:128:000000000-BF978:1:2107:25418:18066_1:N:0:46
TAACTTATGTTCTCTAATTTTAGACTCCCCTACCCTGGGAAAAAGACTATGATAATCCTTCTTGGCTATGCCCCTCTAGG
GTCACCCCTCAGCCTCTTTTGCTCTAAGGAAAACAGTCCCAGCTTATCCAGTCTCTGCTTATTACATTAAGCCCTCCAGT
CCCGGCAACATCC
>M00285:128:000000000-BF978:1:2107:21859:18066_1:N:0:46
AGCCAGGCCTGTCAGCTTCTCCTTGGCTCCAAGCTTCTCACTGTTTGAAAGTACTCAGACCAACCCTTCCTAGGCCCAGT
GTTCACTTGCTGCGTGTTACTGCAGAAATGAATGGGACCGAAAGCTGAGAAATCCTCACCTACTTTCAGGGTTTTATAGG
AGGTTGCTACTGAGACAGTGGATGCCCTGGTTGTCATCTCCCAACATCCCATAGATTGGAGGATGGCTCTCACAGATCGA
CAGGCAACATATGAATCCCACAACTCAA
>M00285:128:000000000-BF978:1:2107:4916:18066_1:N:0:46
TTTTGGAAATATTAATTTATTTTTACAGATATAATTCAGGATTACTGTATCCCACAAAGATTTAGATATAAAATTCTGTA
GATTTTTCAACAGCATTTGCTGGGTATCACTATATTTTCATTTGATATTTAACAA
>M00285:128:000000000-BF978:1:2107:12027:18067_1:N:0:46
CATTCCATGTTTTCTAATGACAGAAAGAAGTCCCATTTATCCCATCGAGTTTATACCAGCTCACAGAACAAATCATTAAT
CCCATTCACCTACTTATTGCCCTGTCACCCATTCTATCACATGTCCATTACCTCCTCCCAAATTCACCAATCAGCTAGTC
AAACTAGGAACAATGTACAAAGACCAATTAACCTACAAGCACATCTTTGGGACAAGTGTGGGAGAATGTACAACAGCCAC
AGGGAAAATGTGCAAGCCCCTCACAGACAGGAGCCGAGGTCAGGATTTAACCTGGATCAC
>M00285:128:000000000-BF978:1:2107:25718:18069_1:N:0:46
TTCGATTTGGCTATATCAGCGTTTTAAAAGCTATAACCATTGATTTGACATTTTCTTCACAAAACCCATGAGTAGCGACA
TGAAAACAGTTGCATTTTATGTATTTCATGTTGCCGAGACATTTGGTAACATTTATTTAAGTGTACCTATTACCCTTGTG
AAGTTAACCTCTGATATAGCAATAGATCTCCTATATGGCTAAAACAACGTTTTTTGAGATAAAACCATTCATTTGCCACT
TTCTACACATCCTCATGG
>M00285:128:000000000-BF978:1:2107:15183:18069_1:N:0:46
CCAGCTCTTGCTCCACCCCTTCCCTCCACCAATTTATACAGGCTAGCCCCCTCTTTCTTTCCAGTCCAGATGAAAAGTCT
CGACCCAAAATGCTGATTGTCCATTTTCTTCCATAGATGCTGTCTGAGCCACTGAGCTCCTCCAGCTTTTTGTGTGTTGC
ATCTTCCTTAATTATCAGATTTCAGCAACTGCAGCTTCTTGTGTTTCTAATCATTATCTAAACAAATTTTCTTGACACTT
TTTAATTGTCGTGGTGACAAAATCTATG
>M00285:128:000000000-BF978:1:2107:26210:18070_1:N:0:46
CCAATCTGAATGCACTCCCTCCACCACAACCCTCTGCTTTCTACAGGCAAGCCAATTCTGAATCCACGCAGCCAAGCATC
CCTGGATCCCTTGGCCTCTGACCTTCTGAAGAAGTCTACCATGTGGAACCTTGTAACAGGTGGGCTAATTTCAAATAACA
TTCAGGAACTAGTGGAGTCATTGGTTGATTTTTTTTCAAAATGCACTAAATTTTGGGAGGGTGTCAGAAGATTGAAAAAC
AGCCAATGTGACTCCCTTGTTCGAAAAGGGAGGAAGACAGAAGCCAGTTAGTTTAACATC
>M00285:128:000000000-BF978:1:2107:15138:18070_1:N:0:46
CTGAGTCGTTTGGTAACAGTTAGATAACTGTACCGTTTATCACAAAACAGTTAATCGCTGATATAGCAACAAGTTTCCTA
TTTGGCTAAAACAGCGTTTTACAAGCTACATCCATTGACTTACTACTTTCCACACAGAACTCATGCAGTATCTACAGTAA
AACAATTCTAGTGTCTGTATTTCATGCTGCTGCGTCGTTTGGTAACAGTTATTTAACTGTACCACTTAGCCCTGAAAAGT
TAATATCTAATATAGCAACAAATTACACATGGCTAAAACAGCGTTTTTAAGCTAAATCCT
>M00285:128:000000000-BF978:1:2107:18198:18076_1:N:0:46
ACAGTTGTATTGTGTGTATTTCATGTTGCTGAGTTGTTTGGTAACTTTTATTTAAGTGTAACTATAACTGTTGAGAAGTT
ATTCGCTGATATAGCAACAGATTTCCTATTTGGCTAAAACAGCGTTTTTTAAGT
>M00285:128:000000000-BF978:1:2107:10739:18077_1:N:0:46
GACTAAAGAGGTTGTGATGGATTTCAGTAAGTCAAGGAAGACAGATCTTGGTCCAGTGTTCATTGGTGGTAAGGCTGTGG
AGAGAGTCTCCAGTTTTAAATTCCTGGGGGCACACATCACCAAGGACT
>M00285:128:000000000-BF978:1:2107:16404:18078_1:N:0:46
CATGTGTCCATGCCGTCCAAGATGGACATTCCAGCTAATCCCATTTCCCAGCACTTGGCCCATATCCTTCTCAACTCTTG
TCATCCATGTGCCTGTCCGCGTACTTCTTCAATGTATCTGACATACTTGCCTCACCCACTCCCTCAGGCAGCTGGTTGCA
CATATCTACCACCCGCTGGGTAAAAAGTTGCCCCTCAGGTTCTTACTAAAACCTCTCACCTCTAACCTTAAAACTATGTC
CCCTGGTTTCCGATTCCCCGTGCAGGAAAAAAGACCGCTCACCGTATCTCTGCCCCTCG
>M00285:128:000000000-BF978:1:2107:10406:18082_1:N:0:46
TTATATCATTCCATTCCATATTTATTTAGTTTCCTGGAGCAGGCAAAGCTTCAAATCTAGTCTGGTGAAATTTCTCTAGG
AATACTGTGATCAGAAAAGCATCGATGGCTTCTGCAATAAAGTTATCTGTAAACTCTCAGTCCCAGATTGTGATTTTGCA
TTAAGCATCAGAGCTCAGTGAAATCAACAGAAGAGATGTAATCCCCAATTAGTTCATCTGAACCAGCTATTAGAAATTTA
CTTCCAAAATTCATAGAAAGGAAATATGAAAAGGGATTTGCAATCTTAGCAGTGGTTTC
>M00285:128:000000000-BF978:1:2107:23958:18082_1:N:0:46
GGCATCTGTTCTCATGACATCTATCCATTGCAGGACATCTATGTCCTCTCTTTTTTTCAGTAAATGGGGCTTCCCTTCCA
CCACTATTGATGCTGTCCTCACCCGCATCTCCTCCATTTCCCTTATGTCTGCCCCACCCCCCCCCTGACCTAACAAACAT
AGGGGTCCCCCTGTTCTCACCTACCACCCCCCGGCCCTACACATCAC
>M00285:128:000000000-BF978:1:2107:20787:18085_1:N:0:46
TTCCTGATCACCACTCTGCCAGTAATTAATCTTCATTCTGTGCCCCTGGTTACCAATGTATCAGGAATAACTTTCCATCA
ACTGTCCCTGTTCCATTCTTTACATGAAAAATAGACCAGATTTTATTTTAAACCAGAAGGGGGAGAGCAACAGGAAAGGA
TGCAGGCAGATTATCAGTCATTGTGAAAATGTTT
>M00285:128:000000000-BF978:1:2107:14701:18087_1:N:0:46
GACTTTGAATAAATGAAATATAGTCATCTGGCAGTTTGATTATTTTTGGTATGAGAAGTTTATTTCAGAGAAACTTTCTT
GCTCCTTCTGCATTATTTAACTATAGCACATTACTGAGAAATCTAGGAGATGATAAACTAAATCACCAAGCAAGTCACGC
AAGACATCTTTAACATCTCCTTGCAGCAGGCTGTTGTCCCAAAGTGCCTCAGATCTGCTACTTGTACCAAAAAAGTCCCC
TACACCTTGTCTGAATGACTACTGTCCCATAGCTCTGATACCCATTATTATGAAATGCTT
>M00285:128:000000000-BF978:1:2107:3440:18092_1:N:0:46
ATTTGACTATGTCCAAAATATTGAAGTAAACTGATAATTGTAGTGGTAGAGATTGTGTTTAATCACCTTAGAAAATGTTA
CTTTTTCAGCAGATGAATCAGCTAGTTCAAAATAAGAGACACAAGAGAATGCAGATGCTAGAATCTGGAACAAAACATAA
ACTCCTGGAGGAATTTAGCAGGTTAAGCAGCACATGTTGTGGGAGAGAAATTGTGAATGTCTTGGATCGAGGCCCTTCAT
AAGGACTGATGAGGGATCTTGACCTGAAATGTTGACAATTCATTTCCAACATAGATGCTT
>M00285:128:000000000-BF978:1:2107:26660:18094_1:N:0:46
GATCTACACTCTTTCCCTACACGACGCTCTTCCGATCTGAACTACACGCTTTCCCTACACTACGCTCTTCCGAACCAGAC
TACAATCTTTCCCTATACGACGCGAATACAATCACGACAGAAAAAGGTTCCTTCACGGTGCCAAAAAAATCCAAGTGACG
AGAAAAACAGAGCGAGGCGAGTAGACGGAGTGGAAGAAGGAGACAAAAAAGAAAACGAGTAGACGCGGAACAGAACACGC
GAAGGAGAAGGAAAAAGGACGACAATGGGTGATGTGGACAGAGAGAGTGACGTGCATACG
>M00285:128:000000000-BF978:1:2107:9516:18094_1:N:0:46
ATCACAGGCATGTTGGTACAGACAACAGACAGAATTTAATTATGCATAAATAATGCATAAAATTATACCTTACAGTGAAA
AAAAGGACTGTGCAAAAACAAGACAGTGCAAAAAAGAAGAGACACATTGAAAACAAATCAAATGGGTGAAAAAAAAAGTA
AAACTTTGGCAGATGCCCTGATGTTGAC
>M00285:128:000000000-BF978:1:2107:26491:18099_1:N:0:46
TTTACTATAGATAGTGCCAACTCTTCAATTTTTTTTCATGTGGGGGATGTCAACTAAGTTTTTAATATTCAGTTTTCAGT
CTTCATACAAATGACCATTATATGCTTTTGGAATTTGTTTCCATGTACTTGCCTGAGAGTATAGTCCCACAATGAGGAGA
ATTCACCAAGTTAGAGCATGTTATCTCAGTATTTATGTAATTATATTAAATTAAGTTAAAATTAGCTATATTTTTTCTTA
CATCTTACCAGTTTGTATAAAAGTTTATTTCAAGAAAAGGAATGGGAAAAAAGATAGCC
>M00285:128:000000000-BF978:1:2107:11860:18099_1:N:0:46
ACAGGTCACTTGTTAAATTGTGAATAGTTAGAAAAAGTAGAAGTTCAGAAGGGGATCCATCTATGTAAATATTAACATAT
GAGGGGCGTTTGATGGCGCAGGACCTGTTCTTGTTGGAGGTTAGAAGGATGAGGGGTATCTCATTGAAATCTACCAAATA
TTGAAAGGCCTGAATAGAATGGACATAAAGAGGATGTTTCCAGTAGTGAGAGAGTCTAGGACCAGAGGGCACAGCCTCAG
AATAGAAGGACGGCCCTTTAGAAGAGAGGTGAGGAAGAATTTCTTTAACCAGACTATGGT
>M00285:128:000000000-BF978:1:2107:11877:18102_1:N:0:46
ATGAGACTTAAAGTTGAATTGAACAATTTCACATAATCATCCTATTATGTTTCTCTCAGATATGGCCAAACTTTACTATT
TCATTACTTCATTTTCCTTTTCTGCATCTAACTGGGAGTTCTGAAAGTAAATGCTCCTTTGACAACTTCAGCCTTCGACC
TATCACAGATAATTTCCTCTGTTCTCTCAAACCCTCACTCTCACTGAAGATATGTTGAGCTGAACGTTGATTCTGTTTCT
CCCACTATTGCTGCTTGACCTGCTGAGTGCTTCCAGCATTTTCTGATTTTGGATTTTCAT
>M00285:128:000000000-BF978:1:2107:27230:18103_1:N:0:46
TTGGCAACACTTGCAGGCTGCCCCCAGAACACTACCCAAAAAGATGTTTTTCACTGTGTGTTTCAATGTACATGTGACGA
ATAAAGATCTTATCTTACAGTACAGTACAGGCCCTTCGGCCCACAATGTTGTGCCGACATTTTATCCTGCTCTTAAGATC
TAGCTAACCCTTCCTTCCCACCTAGCCCCCTATTTTTCTATCAATCTTGTGTCTATCTAAGAGTCTCTTAAATGTCCTTA
ATGTATCTGCCCCCACAACCTCTGTGGTAGTGTGTTCCACCACTCTGCGTAAAAAACTT
>M00285:128:000000000-BF978:1:2107:11079:18103_1:N:0:46
AAGAGCATTATTAGGTCATCAACTCTGTTCCTCTAAGATCAAAGATTATTGAAAGGTGATCTATATCATATAAACATATT
GAATGAATGGACCCCAATCTTCCTCAAATTTAAGCAAAGAATCAACAGTGCCTCGACTAATTTTTTCTAAGTTTAAATAT
GATATAGTTTGAGAAAACCATTGAAAAGTAGTGCAAGGTATAGGATCCTTCCATTTAAACAAAATTGATCACTTGACCAT
TAATGTAACAAAAGCAATCATACGACAAGCAGCAGCGGATAAGTGGCCAGATTCCATCAC
>M00285:128:000000000-BF978:1:2107:17798:18104_1:N:0:46
ACTAAATTTGTTTTGTCAAGTCCTATACAATCTAATTTTTTTTCAACCATCTAGACTAGATACAGCTTTTTCTTTATGGA
AAAGGAAGGGAATAGTATGCTTTCGTGATCTATTCATTGATAACTGTTTTTCACCTTTTGAACAGCTGTCTAATAAACAT
AATTTACCTAGATCACATTTTTTTCGATAT
>M00285:128:000000000-BF978:1:2107:13466:18107_1:N:0:46
TGAGCTGAACCATCTGTAATCACAATTTGTCTACATGCTGTATGTTCTTCAAGGGCCCTCAAATTTGTTTCTACAAAAAT
ACTTTCACTAATATGTGGCATCTTCAGTAAAACCTAAAGTGCTTTACAGAAGTGATTATTGAACAAAACTTCTCTTCACA
TAGTGGTGAGACCAAGAGTTTGGTCATTTGGTCATGTTAGTTATATGGGACTGAGGTCATGAGAGATTTGGAAATAGGAT
AACAATTTAACATAACAGGCATAGCACAATTGGGAGCACTATAGCTCTGCAAGCACAGGG
>M00285:128:000000000-BF978:1:2107:7700:18110_1:N:0:46
AGGAACTCAGTCTGGAATCTGGTGCTGGAAGAACTCAATGGGTCGAGCAGCATCTGTGGGAGGAAAGGAATTGTCTATGC
TTTGGGTCGAAACCCTGCATCAGGACGTCCTTAATTTTAATTCTTGTTGGTTAATTGGCTTATGGAATTGTCCCTCATTG
AGTGATAGATTCGAGAAAGGTTGATGGGAATGTGGGAAAAATAAAGCAGGATTAGTGTAAGTGCGTGCTCATGGTCAGCA
TGGTCTTGTTGTGCCAAAGAGCCTGTGTCCAAACT
>M00285:128:000000000-BF978:1:2107:21109:18111_1:N:0:46
CTACCACCTGGAAAGATAATGGCTTCAGGCTGGAGACAACACTTCCACTTGACTTGGAAGTATATCACTGTTCTTTCAAG
GCCCATGAATGAATTCTGGCACCTCCGGCACTGCAGGAGTGCCTTCACCACATGGATTACCATTGTTCAAGGAAGTGATT
CACCATCACCTTTTCAAGTGCACATAGACACAGGTCATAAAGGCTGGTCCCTCCAGTGGTAACTGCAATCCAGTTATAAG
CAGGAGATATTAGACAACGGAAACCAAAGTGGCACTTTTATA
>M00285:128:000000000-BF978:1:2107:13175:18112_1:N:0:46
GAAAATTCTCACCTATTGCAGGAATGTTTCATGATTCTTTTGGAAACATTGTTACCCATTCTTTCATGCTGAATGCTAAT
TCATGAATCTATTTAATTTGCATGCTTCATTTTGTGGGTCATTGCGACCTTCTAAAC
>M00285:128:000000000-BF978:1:2107:20063:18114_1:N:0:46
AAGAGTGAATCGACGAATCGACAGGCAAAGTTCATGAAGGCTATTTGGCGGGTAATAATACACCTCGGGCTGAAGCATGT
TCTTTCTGAAGAGGATATAACTCTGTCTCTCTCGGTCAGTCTGTCTTTCCATCTGATTCTCCGTCCCTCGCCCCACCATC
TCT
>M00285:128:000000000-BF978:1:2107:16795:18117_1:N:0:46
GAGAACATACAAACTCCTTACAGGCAGTGGCTGGATTCGAACCCAGGTCACTGGCACTGTAAAGCATTGTGCTAACCACT
ATGCTACCGTGCCATTGTCTATCATCACCCATGCTGGTTTCTGATTAGTCACCCACTCTTGTATGAAGGCATAAATGTCT
GGCTGGCCAGGCTGTGCAGGGAGGTCAAAGGCCAGTCACACTTTGCCTGTCCTTCAACTGTATACTGCTCAAACAATTGT
TTGCAACGCAGTGCAAGAGATTAAGCTCTGCCCAATCTTCTG
>M00285:128:000000000-BF978:1:2107:15813:18117_1:N:0:46
GTTTGGCAGCTTCTTTGCAGAGGAGCTCAAGATGTCTGCCACAGAGCTGATCCAAAGAGCAGGCTCTGAGAATTCCTGCT
CAATCGAGCAGGAATTTAGTGGAACTGATGTTTTGGTGGAGATACAAGAGACTGCAGGTGCTGGAATCTGATGCAGGATT
TTGACCCAAAACATCGACAATTCC
>M00285:128:000000000-BF978:1:2107:22803:18117_1:N:0:46
GGTTATTTCCATAATTGGCTTACCATGTGCCGCGTTGACAGATTGCTTTGTTGATTATATTAACTTCCTTCTTTACGAAT
GGGTTTTGGTCACCTAGGTTACAGATGCAAGCGCCAGTCCTGCAATACTGCAGGAGTGCTGCACCATCATGGTCACTACT
TTGGAGATTTAAGCTGAGGCCAGGTCTTCCCTCTGAGGTCGATGTTTAATGAAAAGCAGAGGAGGTCCCCCCAGGTCCAT
ACCAACATTTCTCTACTAATCAATAGTACAAAATGCACATTATCTGATCTGCACAATGCT
>M00285:128:000000000-BF978:1:2107:3825:18117_1:N:0:46
AATAGATTCACAGTGAGATCTCATGTACACAATGGTACCTTTGACAAGTACAACACTGCCTCAGTATTACGTGCTTGTAT
ATGTGGACTGTGACTAATCAACGGATTTGTAAATTTGATGCAAGATTGCTGTCACTGGGCTGTAACTATCACCAG
>M00285:128:000000000-BF978:1:2107:5260:18120_1:N:0:46
CTTTCCAGTATGCTGGATTTCCAGAATTTTCACTTCAAGTCAGGGGCTAAAATGTTATTGACTGATGGGGCAGTTTGATA
TTTTAAAATGCCCTAGAGCTCTACACCACCAAGTACAAATTTCAGGTGTAATGCGTTTGGGAACAGAAGTTATTTATGTT
GCTGATTCAGAAAATCTAATAATAAAACA
>M00285:128:000000000-BF978:1:2107:17096:18120_1:N:0:46
CCGGCAAACCAATGGATATATCATTCAAAACGCTGTTTCAGCAAAATAGGAAATCTTTAGCAATATCATCGAATAACTTT
CAGGGGTAATAAATGCAGA
>M00285:128:000000000-BF978:1:2107:17332:18120_1:N:0:46
TGAGAAAAATAGATGTAATTTTATCATATTTCTGCAGAATAATTCCCTTGGGAATGACCTAATATCCACCAGAGGTTCCA
CCAAATATTTGTAGAATGCTTAGTGATCTCACTGAAACATTCAAAGTGCTTACAAGGTTCGAAGGGTAGATGTAGGAATG
ATTCTCCTGGCCAAGGTATCTAGAACCAGACATCACTGG
>M00285:128:000000000-BF978:1:2107:15438:18120_1:N:0:46
GATTTAATTTTGTAACTTATAGTAATTCTTATGTCTTGCACTGTACTGCTGCCACAAAACAACAAATTTCATGGCATATG
TCAGTGTTGATAAATCTGATTCTCATTCTGATTCATTGTATGTTCTTTAAGCCAGGCCATATGGTCCCACAAATGCACAA
ATTATATCTAAACAGCTGCAAGTAAATGGCTGTGATTTCCATAACTTTGGCAGAACAAACAGCAGTCTGTGGAAAGTCAT
CACGTTCACTGTTAGGCATGGTCTTGTGATGCTCGTTCCATTTCATGGATATGGAAGCTT
>M00285:128:000000000-BF978:1:2107:13381:18122_1:N:0:46
GAGGCAGCATTCAGAATGTGTTCTCGTTCAATTCTATTACCACATTTACATCAAAATAACTCAGCAAAATATACAGCCCC
TTATAAACTTCAATACATTTTCCCATTCATGGTTATCAGTTAGACACCACAGCAACTGATTTGAAGACAGATTTCAGTAA
CAGCAGATCAAATGAATTCTGAAGAACTTAAATTCTTTCTACGCATGATGCAATAACTACATTTGATTTCTGCTTCACCT
TGC
>M00285:128:000000000-BF978:1:2107:21197:18124_1:N:0:46
AGAACACGGCGGCTGGCAGCGGCGCGCATTCGTCCCCCACCTCTTGTGGTAGAAACACCACTGCCCTGGGCCTTTGTCTT
TGTCCTCTGCGGGCCCTGACGGAACCTTAGCCGGAGGCTGCGAGGCCGCCGCTACACAGGCGGAGGCCCCTCCTCGCCGC
CGACTGCACCAAATGACGTCCGCTGTGGGCGCGAGGGCACGCGGGTCGCTGAAATCTCCGTCGGCGAGGAGGGGGCGCAT
ATCATCTGGG
>M00285:128:000000000-BF978:1:2107:25120:18125_1:N:0:46
TGGTCAAAGTTAAGAAAGGGCAAGTCTGTGAATTAATTTGAGATGGAATTTGAAAATCTGTAACGTTGCATCGAGAATTA
TTGTCATTCATCAACCTCAGAAGTGAAGTGTGATTGGGAATGTGGATTGAAATGCAGGCTGAAAAAGTTTTTGGATGCTT
TTAAGTTTAAGTTTGTGGC
>M00285:128:000000000-BF978:1:2107:19345:18125_1:N:0:46
GGAAGAGTGAAGAACATGTTCCTTTTTTACAAAAACCTAATTTCGGCAGCATTGCCTGAATCATCTCTGTGGAAGGATAT
CCAGTTGGTTCTAATCTCATTAAAGCATCCAGAACAGAACTGAAGGACAAAGGGTAAACCAACAGATAACTTGACTTACT
GTGAGTTAAGGAGATACTTCTCGACTTTATTTGTTGCTAGAGCTCAACTGATACCAATTACCTC
>M00285:128:000000000-BF978:1:2107:16710:18125_1:N:0:46
ATTTCTACTCTCTTTGTCTTAAAGTTCCACCAGCCTCAGCAGCAGTCTCCCCCTCAACCAGCAGCTGATGATTGGATCAT
TAAGTTGCTCAGAAGTAATTTTCAGGTCCAATTAGAATTACTCAATCAAGCTTGTCAGATGCAATCAAATGCGCTGCCAG
GTTAAAACTATTGCTTGAGCACAGATCCCCAAAACAATATTCCAGGAAATCACATTCCCACTCACAAATAGATCTTTGCA
TGCTTTCTGAGAGTCTATCTGCTTTAGCATCTGAGTACCAGAGGCTAGTGCAGTGGGAGT
>M00285:128:000000000-BF978:1:2107:7045:18126_1:N:0:46
GGTTAAGGAGATACGGTATGTCACCAAATACTCTAACAAACCTCTACAGATGCACCGTTGAAGGCATCCTGACTGGTTGC
ATCATAGCCAGGTACGGCAATTCCAACACACAGGAATGCAAATGGCTGCAGAGAGTAGTGGACACCACCCAGTCCATAAC
GGGCACTGCCCTCCCAACCATTGACAACATCTGCAGGACGCGC
>M00285:128:000000000-BF978:1:2107:18575:18126_1:N:0:46
ACCTCTTAATGTGCGATGGAACCATCAACCACTGCTCCAGTGGAGAAATTGAACGGGTGATTCACAAACTGCTTGGCTGG
TTCTTCTGAATCATGCAAAATGAACTAAACAGTTGTCACCACGACTCATTGCAACAGAACGAACACTTGTATACTTTAGC
TGGG
>M00285:128:000000000-BF978:1:2107:10553:18127_1:N:0:46
GGAATGGTGCAGGCCATGCATCATTTAAATTCTTCAAATATTTCAAACACCAAAATCAGATCAGACCATAATCTACTGCA
TCTAAAGAGATACAATCCTAGTTAGTGTGACCTCCTGAGTTGATAATTTAATCTCTTAGTCTGGTATCAGTCTGTGTGGC
ATTTCCAAACTACTGAATATTGCTTTATCCTTGGAAAAAGAAG
>M00285:128:000000000-BF978:1:2107:8717:18130_1:N:0:46
GTTGTATAGGCTAAAACCATTCATTTGCCAGTTTCTTCACAAAACTCATGGAGTACCAACAGGAAAGCAGTAGTACTGTA
TGTATTTCATGCTGCTGAGTGGTTTGGTAACATTTACCTCTTCCCCCTGAAAAGGTAATCTTGATATATCACCAGATCTC
TCACTAGGGTAAAACAGCGTTTTCTAAGCTAAAACAATTGATTTGCATGTTTCTTCACAAAACCCATGGACTATCAACAG
GAACACAGTTGTACTCTTTGTATGTTATACTGCCGAGTCGTTTGAGAACAGTAACTTACC
>M00285:128:000000000-BF978:1:2107:12567:18133_1:N:0:46
TACTAAGTACAGCCAGATCCTTTAAATCAGATCACCTCAGACTGTATCTGCACTGCAGTATATGCCCATTTACTGAATAA
GGTGTCTTTATTAGTCACATGTACATCGAAACACACAGTGAAATACATCTTTTGCGTAGAGTGTTCTGGGGGCAGCCTGC
AAGTGTCACCACACTTCCGGTGCCAACATAGCATG
>M00285:128:000000000-BF978:1:2107:12451:18135_1:N:0:46
NNNNNNNNNNNNNNNNNNNNNNNNNNNNNNNNNNN
>M00285:128:000000000-BF978:1:2107:17086:18135_1:N:0:46
AATCAAGGTAACGTGCTGAATGACAATAGTACAGTAAAAGAGGATGTTAGGTCACAGGATGATAGACTAGAGGAGGAGTC
AAATAAAAAGAAGTCCATGATTGGGAGCAGTCAGGATAGAAAGAAGGGCGAGGAAGTGAGAATTAAGGATAAGTTGCTCA
AAAAAGGAAGCGCAACAAAA
>M00285:128:000000000-BF978:1:2107:24641:18136_1:N:0:46
TATGTATTTCAGGGTGCTGAGTCGTTTGGTAACAGTTATTTCAATGTACCCCTTACCCCTGAAAAGTTAATCGTTGATAT
ATCACCAGATATCTTATTTGGCTAAAACCGCGTTTTATGAGCTGAAAACATTCCTTTCCCACTTTCTAAACAAAACTCTT
GGATCATCTTCAGTAAAACAATTGTAGTGTATGTATTTCATGGTGCTGAGAAGTTTGGTAACTGTTATTTAAGTGTGCCA
CTTACCCTTGAAAAGGTAATTTCTAATATATCACAGATTTCTTATTTGGGCTAAAACAGC
>M00285:128:000000000-BF978:1:2107:13371:18137_1:N:0:46
GGTCCCTGTTCTCCCCATATTCAACCCATCAGAGATTCTCGCACTCACCTACACACTGGGGGACATTTGCCATGACCGAT
TAACTGACTGACCTGAATGTCTGAGATTTGGGATGAAACTTGCTCGGTCACAATGCAAGCTCCACACACAGTGTCTGAGG
TCAGGACTGACACTGAGTGGCTGGAGCTACAAAAAAAATGGTGGATGTTGGA
>M00285:128:000000000-BF978:1:2107:26954:18138_1:N:0:46
CCACCTCCCCCAGAAATGCCCATTGGGGGCGCGTGGTTACCAGCCCAAAAGTCCGTCTTAGGTGGCCTGCCCCGTCGGTG
TGGTGAGGGCACTCTGACTGGGTGCTCAATGTCCAGATGCGCTGGCTTCAGGCGGTCCACCGTAAAAGT
>M00285:128:000000000-BF978:1:2107:16175:18138_1:N:0:46
GGGGGACATTGAGGCACTGGTCAGGGTAAGGGAGGAGGTGTGTGTCAGGTACATGCAGCTGGATCGGCAGATCCCTTGAG
GAGAATAGGAGATGCTGGAGCACACCAGACGGGCATCAGCAGGTGAAACGAGGGCCCGAGGCAGCTTTGGGAGATGATGT
G
>M00285:128:000000000-BF978:1:2107:5196:18140_1:N:0:46
CTGAAAAGATAATCGCTGATGTAGCAATAGATTTCCTATTTGGCTAAAACAGCGTTTTATAAGCAAAATGCATTGATTTT
CCACTGTCAACACAAAACGCATATAGTATCTACAGGAAAACATTTGTAGTGCATGTATTTCATGATGCTGTGTCGTTGAC
TAACAAGTATTGAGGTTTACTTCTTACCCATGAAAAGTTGATCGCCCATGTAGCGACAGATTTCCTAATTAGCTAAAACA
GCTTT
>M00285:128:000000000-BF978:1:2107:6395:18140_1:N:0:46
TTTCAGCAAAATAGGCAATCAATTGCTATATCAGTGAATAACTTTACTGGGTTTAGAGGTACACTTAAATAACTGTTACC
AAACGACTCAGCACCACGAAATATATATACTACAATTGCTTTCCTGTGTTTTGTGTAGAAACTCCATGTGTTTTGTGTAG
AAAGTGGCAAATCGATGGTTTTAGCTTATAAAACGCTCTTTTAGCCAAATAAGAATTCTGTTGCTATATCAGTGATTACC
TTTTCTGGGGTAAGATGTGCAGCTAAATAACTGCTAACAAACGACTCAGCACCGTGGAAT
>M00285:128:000000000-BF978:1:2107:13284:18140_1:N:0:46
ACAGCAGATGAAACAGTTACTTTTAAAATTTAAAAATCTTTTTCACAATGTGCCAAACAAAACGTCAATAATTACCCATT
ATGTTGACGTTGAGGATGCAAAACCAATCAAACAACACCCATATCGAATGAGTGTGGATAAA
>M00285:128:000000000-BF978:1:2107:24586:18141_1:N:0:46
CACCTAATTCTAGATTCACCCATGTTGGTGAACATCCTCTCAGAATTTTATATATTTCAATGAGATCACCCCTTATTCTT
CTAACCTCCATAAAGCATAGGCTCAACTTACTCAGTCATTTCTTGTTACATTATAATTTTCTCCTTGATTCACCTTGATT
GATGCATTTCAACAGAAATGTGCAAAAGAGCAGAATGAGTGAGCA
>M00285:128:000000000-BF978:1:2107:10593:18141_1:N:0:46
AACCCTCTGCTTTCTACAGGCAAGCCAATTCTGAATCCACAAGGCCAAGCTCCTATCTAGTTGTTCCACCTCTCGTTACC
CATGGTTCCTTCATCCTGCCATTCTTTCTCTGCCTCACCGGGACAAATTTATTCCTAACACCCTGCAAGAGATCCCTGAA
CAATGACCACATCTCCATAGTACCTTTCCCGACAAAAATGCCATCCCAATTTACACTCGCAAGTTCTAGCTTTATAGCCT
CATAATTTGCCCTTCCCCAA
>M00285:128:000000000-BF978:1:2107:20278:18143_1:N:0:46
CACGAGGGTAAAACACGAGGGTAAACCCCTCGGCCCCAACATCCCTACTCCGATAATACAGGCTAATGAGACGTTGAATA
CTTCTACTGCCATGGCCCTTTCACTGTTCTCTCCGCAGTGATCTGCTCACATAACTGCATGCCCGTCTCTTGCCAGTCGT
TGGTGAGCCTAGGCACAAGAATGTGATCGACTCCTTTTTGTTCACAAGTTCGACCAGGACGCTCATTTGAAGAGCCTTCG
AGAATATTCTCCCTAACCACTGCTGTAACGGACGCCTTCATCAATATCAAAGTGACACCT
>M00285:128:000000000-BF978:1:2107:26201:18143_1:N:0:46
GAAAGCAATTGGCAGGACGAATGGAAGCTCATTTAGCAGTTAAACAAATGCAAGGGCACAGCACCGGGAAATCAGGAAAG
AAGTTAGAAAACATTCGGACAAAGGTGTGGAACTCCCTCCCACAGACAGGAAGAGACGCCACAGCTCAGACAGTAACATT
AACACTGAGGCTGTCAGCCAAGGATATAAAGGGATATGCAGCTGATGTGTAGAAAAGGAGAGTGGAAACAAATCAGGCAA
GAAGATGAATAGGCCTATATTCCACAGCTTAGTCCGTCAT
>M00285:128:000000000-BF978:1:2107:28679:18146_1:N:0:46
AGCAGTTCTTTAGCTGCACCTCTTACCCCAGAAATGGTAATCACTGATATAGCAACAGAATTCTTATTTGGCTAAAACAG
CGTTTTATAAGCTAAAACAGAGTATTTGCCACTTTCTACACAAAACACATGGAGTACCTACAGGAAAACAATTGTAGTGT
ATGTATTTCGTGGTGCTGCGTCGTTTGGTAA
>M00285:128:000000000-BF978:1:2107:3665:18147_1:N:0:46
GGGACCGTTCTAAAAGTTCACCAGATTGGTTCCTTGAACGGTGAGATTGTTCCATGGGGAGAGCTTAACCAGATTGTGCC
TATACTCTGCAGAATTTATACATTGAAAGATTATCTCCTTGAGCCAGATCAAGTTGTTATGAGGCTTGACAGGATAGTTG
CAGAAATGTCTGGTTGGGCTATCCAGAACCAGAGGTCACAGACTCTTCAAGAGGTCAACCATTCAGGACTGATG
>M00285:128:000000000-BF978:1:2107:13530:18151_1:N:0:46
GCAGACTATGGGGCTATAAGGAATGAGCTTGGGAGTGTAAGTTGGGAAGTCCTTTTTGAGGGGATGTGTACTGCAGAGAT
GTGGACGCTGTTCAGGGCTGTTTTACAGGATGTTGGGGACAGATATGTTCCGGCAAGACGGAGGAAGAATGGAATAGAGA
AGGAACCGTGGGTGACAAGAGAGGTGGAAAGACTGGTTAGGAGGAAGAAGGA
>M00285:128:000000000-BF978:1:2107:17917:18152_1:N:0:46
CATGTACCCACCACCGTGTGTGGAAAGTAGCCCCTCATGCCCCTTTTAAATACTTCCCTTCTCACCTTAAATCTATAGTT
TTAGACTCCCTTACCCTGGGAAATAGCCTGTGATCATTTACTTTATCTATCCTCCTTATAGTTTTATATATCTCTACTAG
GTCACCCCTCAGCCTCCTACACTCCAGGGAAAACAGTTCCAGCCTGTCCATTGTCTCCTTATAACTCAAGCCCGCCAGTC
CCCGTAACATCCTTAGCTCGGATGAGCACACGTCTGTACTCCATTCACTCCGCGAAATCT
>M00285:128:000000000-BF978:1:2107:15789:18152_1:N:0:46
CCTTTGTTCCGTCAGACATCCAAATGGTGGGGAGTGACCATAATATATACATACAGTATGTTAAGATGATAGTTTTGGTT
TGTCTGGACAAGTGGCCTATTGCTCCTAAGTCTTGCTCTCCTTTGATGCCTGAAGTACAAAGTGAAGAAGTATTATTGTC
TTTAAAAAGAGATA
>M00285:128:000000000-BF978:1:2107:8170:18153_1:N:0:46
GGAGGACCTGTAGACATTGGTTACATTTCTATTTGTTGTTCCTCTGATTCTACATGTCAGGCACAGTAGTGTAGTAGTTA
GCATAATGCTTTACAGCACCAGCGATCTGTGTTCAATTCTTGCCACTGTCTGTAACGAGCTGTACGTTCTCCCCATGACT
GCATGGGTTTCCTCTTGGTGCTCCGGTTTCCTCCCACATTCCAAAGATGTACAGGTTAGGAAGTTGGGGGCATGTTAATG
TTGGCACCGGAAACGTGGCAACACTTGCAGACTGCCCCCAGAACACTACGCAAAAGAT
>M00285:128:000000000-BF978:1:2107:22608:18154_1:N:0:46
GGCTGCACCCGACATGTTGGAGGCCACAACAACTGAGACAGGGAGAGACCAGCGGAGTTCAGTCAGTCCCTCTCCCTCTC
GGGGGGTGGACAATACAATGGTGTCTTTGGCCTACACGGGGGCTGATGGCACACTTGACATTGTATAAGAGAACTGCTGT
TGCCATCGATGGTGAATCTGGGCTTGGAGCCAGCGGCATGCGGCGCACTGCTGAAACCAGAC
>M00285:128:000000000-BF978:1:2107:23049:18154_1:N:0:46
TTTGAGCACTTTCTGATTCTGGTTAGTGTGGACTCAATGAGCAAAAGGACCTGTTTCTGTGCTATATGAATCCATGCCTC
TACTATGAGCATTCCTGGTCACATATCAATAGGATGGTACGGTAGTGTAGCAGTTAACATAACACTAATACAGCACCAGC
GACCTTGGTTCAATTCCCGCCGCTGTCTATAAGGAGTTTGTACGCTCTCTCTGTGACTACATGGGTTTCCTCCCACATTC
CAAAAAATAGACATACAG
>M00285:128:000000000-BF978:1:2107:20524:18156_1:N:0:46
GAAGAGCAAGCTCACAGAGAACCCAAATGCAGCACACTGGTACAAGACTTGAGTCAAGATTCTTCCTCAGGACCAGACAC
AGACAATACCAGAAGGAAAGCTTGCCTCAGAGATCAGAGTAGCAATCCCAATCTTCAAGCAGGACTAGAGAACACAGTAC
TGCTCTGAAGTAGACCACTCTAAGTAGCTAGGCACCAACATATACCTGAAGGTTAACCAATCCTCTGGCAACTAGTGCTG
GAGAACCCCAGGT
>M00285:128:000000000-BF978:1:2107:17601:18157_1:N:0:46
GTCTCTAAATGGAATGAGCATCTGTGAGGATTTCAGCCTTCCCAGTGATCCAGAAGAAACACTGACCGCAAAAGTCAATT
CAGAGATGAATTGCAATTGAAAGGGTTTCCTCTTCATCAGTGTCCACCTGGTGTCTCACTAAATCCAAGAAACCATGCTC
CAATTTTACATCAGTATATAATGCTTTCATTTGGTTGAACTCTGCTTTCATTGGATGAACCATGATAAATCAGGAGTATC
CAGAGCCTGAAGAGGGCTGTCCATTGACAACGTTGCTCTAAGTCCTAGTGAGCCAATAAT
>M00285:128:000000000-BF978:1:2107:11300:18157_1:N:0:46
AAAGTTTATTTGCAGCTTTTAAACCCATATTCTCGCTGTGATGAGGACATTTTTTTAAACAACAGTCTGTTGACCTCTGG
CCTATTTTTGTTGTTTTTCAATGATTAATCTGAATGTGACATCATCAATGGAAAATGTAATTACTGCTGTAAACTGAGAA
CTCTAGAAAAAGATAAAATACCATTCCCTTGGAAAACTCAGGACTCTGGCCTTGTCTTACACAGTTTGGTTCTTGAGTGG
TTGAGGTTTAACAGTCATAATGTCATTTGGTGCTACAATATTAATACTGTTAAACCAAT
>M00285:128:000000000-BF978:1:2107:7387:18158_1:N:0:46
CACTACGGAAAAGGATCTAGTGGATTGCAGTGGAGGCTTCCAGCGGCCTGAAAAGATTGAGCATGTGGCTATCAGAAAAG
AGGAGGTACTGAAACTTTTGGAGAGCATTAAGTTAGATAAGTCGCCGGGATCGGACGAGATGTACCCCAGGC
>M00285:128:000000000-BF978:1:2107:4226:18159_1:N:0:46
TTTGGTTAAACTTCTTACCTACTGACTGCCAGAAATCGGGATGCAGTGTGATCCTTTCACACCAAGCAGTTCACGTCCAG
GCAGCAAATATTATCTGACTGAGGCATATAAAGAACTCGGCAGCAATGATACACTTAAGGACTCTTTTTCATGGTGGAGG
ACACTGAAGTCAGACTGGACAGATTAAAAGGCG
>M00285:128:000000000-BF978:1:2107:6269:18159_1:N:0:46
GATGGTGGTACCTGTGCAGTGGTTGGTAAGGAGTGTTGCACCTTTATCCCTGATGAGTCCAACAACATCACCAACTTGGC
TGCTCACATTCGGGACTTGGTGGCCAAAATTAAAAAAGCGAGGGACCAGCTCCTCCAGCATGAAACCTCATGGGGAAACT
GGTGGCCATTTGGGTCCCTGGTGGGATGGTGGGCAACTGGGCACTGCTCTTATTCTCATTGCCATCGCTATCTGCATATC
ATGCTGTGCTTGCCAGGTTATTAAGAGCACGTCTGCCCTATACCAGTACCGTACACTGAC
>M00285:128:000000000-BF978:1:2107:9196:18160_1:N:0:46
CCAGAATAGCAAATGACTGATAATTCTTTTGTGTGAGTTCAAAAAACATATAACTTAAATTGTATTACTCATTTGTACCT
TTCCTTTATTAACAAGCATGCAGCCTTTTTCTACTATCCTTGCAAAGAGTTTTCAGTTAGGTTTCTTGATTTAATTGTAT
ATATTACATATCTTTTCTTTTAATTTAGTGCCTATATTTCTATTTGACTGTTTTGCATTTTT
>M00285:128:000000000-BF978:1:2107:16060:18160_1:N:0:46
GTTAGCTTATTTGACAACGCCCACCTCCAATTCAGAAGACTATAGCTTTAAAACCCCAGATCACAGATTCATATTATTGG
TGGGGTTAGTGATGTCACCTTTTGCTAAATCCAATGCTAAAATGGGATTAATTTTAAAACTGTATGGGAGATGGAGGCTG
TGGGCAAGGAACTAAAAGAATAATTTGTGGTCATCTTCACCAAAAAGAAGGGATG
>M00285:128:000000000-BF978:1:2107:25864:18163_1:N:0:46
CATGTAGATAATCTATGAGCTTTGTGTAGAAATTGGCAAATCAATGGATTTAGCGAACAAATCGCTCTGTTCTCCAAATA
AGAAATCTGTTTCTATCTCAACGATTAACTTTTAAGGCGTAAGTGGTACAGTTAAATAATAGTTACCAGACGACTCAGCA
CCATGGAATACATGCACTACAACTGTTTCCTTGTAGCTGCTCCATGTGTTTTGTGCAGAAAGTAGAAAAACAATGGAAAC
AGCTTTTAAAACGAGTTTTTTTACAAAAAAGGAAATCTGTTGCTATGTCAGCGATAAA
>M00285:128:000000000-BF978:1:2107:25362:18167_1:N:0:46
AGAGAATTTGAGGCCACAGGCAACATTCTTTCACCAGTTCATGACACTCAAGGGATGGTAAGGCATGGAGTAGGAGATTT
GCATTGACAAGTGAGATTTATTTACATCCACCTGCAGGATAG
>M00285:128:000000000-BF978:1:2107:9062:18168_1:N:0:46
ATAATCAATAACATGGTCAGAAATGGTATACACAGGTTAACACGCGGAGTTACAAGACATGAATCACTCTGCTCACTTAC
CAGGAACTCCGATGACGGCAATGGTCAAGTACAATATTTTCTCCGCACTGCGCTAACTTACCAGCATTTGCCGTGCCTAG
CGATGAGTCCCCGTGAGCGGAAAGAAATCTCTCGGAATAGAATGTGGGGACAGAGAACTCCAGGGCTCTTATATAATTTA
CCGATCTCCACCGGGACAGGCAGATTTCAACAGAGTTCAAAATGTGGATATTTAAGTTAT
>M00285:128:000000000-BF978:1:2107:5944:18169_1:N:0:46
ACTGGCAAAAATTTCAAGGGATAGGAAGGTTTTTGACTTCAACTCATAAACGTTATGTTGAACCTGATGAAATGCCATTA
GAGTAGCCAGAACACAGCAAATAAATTGCACTGCCCCTTTGATATTCAGAAATAAGTGACTTTAAAGTAAGTGTTGGATT
AGCCCAGTATAGTCTACGCATGAAAGT
>M00285:128:000000000-BF978:1:2107:3999:18170_1:N:0:46
CCAGTCACCTCAACTCCCCCTCCCACACTGTCACTGATCTGTCAGTCCTCGGCCTCCTCCACTGCCGGGAGAATTCCAAG
CGCAAACTGGAGGAACAGCTCCTCATTTTCTATCTTGGAACCTTGCAGC
>M00285:128:000000000-BF978:1:2107:16879:18171_1:N:0:46
GGACCTTCAGCCCAACTGTTCCCTGACCACTGTGTTCCCTGCCCACTGTGTTCCCCAGTGAGCTAGTCCCATCTGCCCGT
GTTTGGCTCCTAGCCCTCTAAACCTCACCTATACTTATCTCGATGGCTTTTAAATGTTGCTAATGTGCCCGCCTCAATCA
CTATTTCTGGTTCTCATCAAAACACTGTTTAGATGGTGTGTTATTGTTCCTTCAGAAACTACCAAAACTAACAACATTGC
AAAAGCAGGTGGACCAAGCAAGTTATCATCATCTCTTGATGGCTCAAGTTTAACAGCTGT
>M00285:128:000000000-BF978:1:2107:23803:18173_1:N:0:46
GTCACTTGTACTGATGTACAGTGAACAGCTTGTCTTACAAACCAATCATACAGGTCAATTGTGGTTGCCACATTAAAGAG
GATCCAGAAATTATTTTCAAGACTGGTTCCTGAGGTGAGGGACACAGAAAATATAGATTAGGGAATCTGGGACTGTTACT
TTGGAGAAGGGATGGCTGAGGTGAGATACAGTAGAAATATATAAAATGATGAGCATTCTCAAAAGAATTTATAGTAGGAG
GCTGTTCCATTTGTTGGAATGGTTGAGAAGTAGTCACAGAAATAAAATAAGTG
>M00285:128:000000000-BF978:1:2107:14810:18173_1:N:0:46
CATCAGTGTGAGCAATGCTGCCACAGATGCATCTGTTCGATTTATTAAAAAACCATAATCAATTTGATTCTCATGTTACT
TTATAGAAGACAACAGCTATGTTGTGGTAGTGAGTGGAAAATGTGATGTAAACTGACAGCATAATCTAAACTTCCTAGAG
CTTGCCCATTTGCTCTTATACATTTTATGGTTATTGCCTGTG
>M00285:128:000000000-BF978:1:2107:6124:18174_1:N:0:46
AGCAGGTTGTATAAAGGCATTTCAGTCAGTGAATTCTCACTACAGGATACCAGAATATTTTCACACAAATCCTTTATTTC
CATCTC
>M00285:128:000000000-BF978:1:2107:24605:18180_1:N:0:46
ACAGGCACAAATTTCCCTGTGTTATTCAGCTGCAGTAAAGCTGCATTTCAATGTCAATGACTTGTATTTATACATAACCT
CTAACACATTAAAACACACTGAGGTCTTGATAGGAGCGTTAGGAGATTTAAAAAATGTGACTTCAAGCCTCAGAGAGAGA
TATCTGTGTGGATACCCAACGATTTATGGAGGGAAATAGGAAGGCAGAGAAACTCAGAATTCCAGAGTTTGGTGACTGGG
CTGCAAAAAATGTGGATGCCAATAGTGGAATGATAAATGCAGGAATGTGCAGAAGTAGC
>M00285:128:000000000-BF978:1:2107:22510:18181_1:N:0:46
AGAGGTGCTGCCCTTTTTTACACAAAGAGTGGTGGGTGCCTGGAATACACTGCCAGGGGTGGTGGCAGAGACAGATAGCA
TAGGAGTGTTTTAGATAGCCACATGAAGATGCAGAGAAGGGAGAGATATGGCCAATTTGCGAGAAAGTACGATTAGATTA
ATTAGGAGTCATTGGTTTAATTAGTACAGC
>M00285:128:000000000-BF978:1:2107:10725:18182_1:N:0:46
GATGACATTGAGTGCTGAGCCCAAGTTGGGAGCGTGAAAAACAAGAGCGACTTTAAACTGTGCCTATCGATTCCCAGCAT
GTCCAAAGTTAGAGTCACAAACCCCCCTAGCGCCCCCCACCCAAGCAAGCAACAAACATGAGGTA
>M00285:128:000000000-BF978:1:2107:5600:18183_1:N:0:46
TCAATGAAGACTGGTGTATGTTCTCCCAACTTCCATCACAACTTCAGAGAAACCATGGTTTGTCATTAAAAACATTATTT
TGTCTTTTGAGACAATGGAAGCAATTAACCCGTGAAGCATTAATACTGAATAAATATTCGTTCAGCCTCCACAGTAATGC
TGTCTGAGAGAATTATCCTTAATTGGTACAGGTGGGGCTTTGGGGACTCAGACTATATCAAAATTCAATGGCTGGCCATG
>M00285:128:000000000-BF978:1:2107:14208:18187_1:N:0:46
GATCTACACTCTTTCCCTACACGACGCTCTTCCGATCTGGACTACACTCTTTCCCTACTCGACGCTCTTCCGATCACAGC
AACACACTTTTCCTACGCGGCACTCTTTGGAACATATGAAGAAGAAAAGAATTTGCTTGAAGTCGTGAAAACACGATGTC
CAGACATCGTTAATACTATACAAGAAACAGGAGAGCTTACGGGGGCAGAATTAAAAGACGCTGTTATTGCTTCAGTTGCA
ACCTTGGAAAGAACAGAAGAGGACTAGGAGTGACAAGTGCTGAAATACGTATACTCAAT
>M00285:128:000000000-BF978:1:2107:7478:18188_1:N:0:46
AGTGCCAGAATAGGCAAGATATCAGTCATGATCTTGACTCATGATGAAGCATGATTGAATGATCAACTGGCTTTCTCCTG
CTCCTATTTCTTATGTTCTTGTGTTATTGGAGT
>M00285:128:000000000-BF978:1:2107:12114:18188_1:N:0:46
TTATCCAGTTATAAAGTTGAAAAGGCAAGCACAAACAGTGAGTGCACATTTGAGGGAATTACAAGTTGTTTCTTCTCCTG
ATGGTGGTAGTTCAGTTCTTCTAATAAAATTGAGTTCACAATACCTATGGATAATAAGACAAACCCTCTAGCACAATGAA
ATGTATAAATTACCAGCTATAAGTAAAATACTGTCAGATTTTGGATTTATAATGCGACTA
>M00285:128:000000000-BF978:1:2107:25919:18188_1:N:0:46
CAAATTACATGATCTATATTAAGTTACACTCTTAGCAATTTTGTTATACAAAACAATACAAGTAAAGAGATGCACCATTA
CATTGTAAAATATATCGTGGTCAGAAATAAACCAATAAATCAACTATATGAACAAAAGATCTGTTGACTTGGCCATTGCA
ATTATGCAACACAAATCATCCTTAAATCATAAATCTGGAATCAACTCACCATTCTTTCACATTAACTTCTGTTATCCCTT
CTCCAATATCAGAAAGTTTAAACTGAACAACTTGGCCATTAACAGCTGTTAATATAAGT
>M00285:128:000000000-BF978:1:2107:11407:18189_1:N:0:46
AACTATTCATGGACTCTGTTTTAACCACCATTTCAGGAAGAAAAGTCCAAAGACTTGTAATCTTCTGAGAGAAATAAATT
CACCTTACCTTTGGACAACCCTTTATTTTTAAGCAGTGACACTGTATTTCTAGGTTCTCAAGAGGAAACATACTTCCTAT
ATCCACCCTTTCAAGATCCCTCAGGGTCTTATATTTCAGTCAAGTTCCTCTCATTCTTCTAAACTCCACCAGACACATGC
CCAGCCCTCTCCAATGTTTCATCATTTGATAACCTACCCATTTCAGGTATCAGTCATAAT
>M00285:128:000000000-BF978:1:2107:19670:18191_1:N:0:46
GATGCACTGTTGTTGACAGTGCTTCCTGATTTCATTCTGTAGCCTGTTATAGCATGTTAGTCCTGCCACAACTGACATCT
GGTCTGGGACTCTATTTTGAACTGGTATTATCTCTTGGCATCTCTTATAGCTTTGTGGAAGTTGTATCTCTATTTCTTGT
AAAGGTCAGGGTCACCTGATTAGAATGCAGCAGTCCTTAACTTTAGTAAGGAGTGGATCTCCATGTTCATCCATGGTTTC
TGGTTTGAGAACACTCATATTGTCCTCATTGGTACACACTTGCTGATAAAGTCTGTGATG
>M00285:128:000000000-BF978:1:2107:8821:18191_1:N:0:46
CATGACCCATTGAGAAAATTCCCTCAGTTTGAATTTTAGTTTCTGTTTCTCTGTGCATCTGTTCATTAAGGTTTTCATCT
TTGTGACAAGGTCCATCTCTGCCTCTACAACAGTCTGTTCTTCTCCAAAGAGAAGAATATCATCGGCTATGGTCTTTGTG
CCAGCAAGTCCTTGAAGTGGCTGATCCAGCCTTCAATGGAACTGGGTGTGGTGCTTGTCTCAAATAAGCATATTTCAGCC
ATGATAGCTCTGAAAAG
>M00285:128:000000000-BF978:1:2107:18918:18191_1:N:0:46
GGCAGAAAATAAGGTGAAAGGCTATAACAAGGTACATTGTGAAGTCAAGGGTCCATCTTATCGTACTAGGAGACTATTCA
ATAGTCTTATAACAGGACAGATGCTGTCGTTAAGCCTGGTGGTATCTGCTTTCAGGCTTTTGTATCTTCTGCCTAATAGG
ACGGGGAGAAGAATGTCTGGGGTGGGTGGGGTCT
>M00285:128:000000000-BF978:1:2107:22258:18196_1:N:0:46
TGTTTCCAGGCGAAATGTGTGAATGAAAATCCCAACATGCTTTGCAAATGTAGGTCAATACTCTTCACACCCGTTACCTG
CATTAGCCACTGGGCACTTGATGCATGGAGGATCCAG
>M00285:128:000000000-BF978:1:2107:22152:18202_1:N:0:46
GCAGCAGCTCCACAGCCAATACCTCCACCCCTGTCCCCGAGAGTTCCACACCCTCCAGCACAGAGTCCTCACCTCTGCAT
TCCCAGAGCCTCACCTCCGACACTTCCGGACAATTCACAGACACAAGTTCACCAATCACCACCTCCGAGGATTTCACAGC
AGATTCTTCCAGTTCGGACACGACTCTCGAAGATGACCACTTCGTGCCCGCGGTGTCTCCTGCAGCTGGTCCAACACAAC
CGCTGAATTTGCAGCAGAGAACCACTCTGGGCACTCTGTGATTCTCCCACCTTCACTCA
>M00285:128:000000000-BF978:1:2107:4075:18202_1:N:0:46
CTGGGTAGGAGGGAAGAGTTAGATTGATCATGGGGTAGGTTTATATTGGTTGGCACAACATCGTGGGCCATGTTCTAACC
AACCACAGTTTGTCCCGGATTATCTGTTGTGTTAATTACTGACTGCCGTTA
>M00285:128:000000000-BF978:1:2107:18461:18203_1:N:0:46
GGCCTGAGCTATGAAACCAAGCGTGACTGTAAGGAGTTTGTACGTTCTCCTGTGTCTGCGTGGGTTTCCTCCGGGTGCTC
CTGTTTCCTCCCACATTCTAAAAGACATATTGGTAGGTTAATTTGGGGGGGTTTAAAATGGGCGGCGTGGACTCATTAGG
CCGAGAAAGCCTGTTACCACGCTGTAAATAAATAAAAATTAATGCCATATACCTTCACCACTCTTTTCAGCCGTGTGGCT
ACATTTAGGGAACTATGGACTTGGACCCCTGGATTTCTCTGTTCATCAGCATTCTTTGGT
>M00285:128:000000000-BF978:1:2107:25881:18203_1:N:0:46
GGGGTGGAAGAAGGGAGGAGGAGAGGAAGAGGAGAGAAAAAAGTGGTACGGTGAAAAAAAACGGCTAGAAAAGAGGCAAG
GTGTGGGGGTGGTTGGTTTACTTAGAGAATTCAATGTTCATGCTGTTAGGCTGCAATGTCCCAAGAGGTAGTTCCTCAAG
TTTGCATTTGGACTTCTCCTGGCAGTGGACAAAGCAGCACACTGACATATCAGTGATGGAGTGGGAGGGGGAGTTGAA
>M00285:128:000000000-BF978:1:2107:20187:18205_1:N:0:46
TCCTCATCTCTGTCCTAAATCTACTCCCCTGAGGGTATGTCCTCTAGTTCTAGTCTCACCTACCAGTGAAAATAACCTTC
CTGCCTCTATCTTTTCTATCCCTTTAATAATTTTATATGTTCCCGTAAGATCCCTTCTCATTCTTCTGAATTTCAGCTAG
TATAGTCCCAGACAACTCAATCTCTCCTCGCAGGCAAACCCCCTCATCTCC
>M00285:128:000000000-BF978:1:2107:16821:18207_1:N:0:46
ATGGGGTTCCAGTATGTTGTTGAAGAGAGCAGAATGACTGCAATCGGTTTTGAGTCGAAGAATCATATATTATATTTAGT
CCATTGATTAACACTGGTGGAAGGGGATAAAATGTGTTTAAATGGGGGATTTTGCAACTGATGGAGAGAGGTTTTGACTT
AAAGTATGAATGGTTCTCAGGACTATAACAGAACAGCAGCGGCAATATTTTTTGTC
>M00285:128:000000000-BF978:1:2107:9652:18208_1:N:0:46
ACTCCCAGCCCATCTGCTTAATGGAGTAAGAAACTGTGGAGGTTTTGGTGGATGTAAATGTTATGCCGATATAAATAAGC
TGTGCTGAGTTTTAATGAAGGCATTGTTTTGTGAAATGTTTACATTTACTAATATTGGGGTTGTAGCTATTTTTAAACTA
GCATGCGTATTGTTGAGCAGGG
>M00285:128:000000000-BF978:1:2107:18419:18210_1:N:0:46
ATAACCTGGGATAGATCCCATCAGGCCCTGGGGACTTATTCACCTTAAATGTCCTTAAAGACCCAACCTCCCTCCTCTGT
ATCAACAGGCATCTCACTATTGTCCATGTCTTTCTCCTTGCTGAATACCAATGCAAAGTACTCATTTAGTATCTTGCATA
CTTCCTCTTGCTCCAGGCATAAATTCCCTCCTTTGTCCTTACCCTCTTACCCTCTCCTTAGCTTACCTCTTGTTTATCAT
ATATGTATAAAATGCCTTTTGATTCTCTTTAATCCAACTCTCCAAGGACATTTCATTGCC
>M00285:128:000000000-BF978:1:2107:5288:18210_1:N:0:46
TTTAGGTGTAACCCATCCTTGCAGTATAGGTCCTCCCTCCCCCAAAAACAGTCCCAATGGTCCCGGAATCTGAAGCCCTG
GCCCCTGCACCAGTCACTAAGCCACGCATTCATTTGCCATATCTTTCTATTTCTGCTACTACTTGCGCGTGGCACAGTCA
TCAATCCTGAGATTACCACCTTAGAGGTCCTTCTCCTCAACTTCCT
>M00285:128:000000000-BF978:1:2107:14053:18211_1:N:0:46
ACAGTACCTTTGCTGGTGCTGCATTCTTTCAGCACTACAATGGAATGTTAGTCTGGATTGTTACGCTCAAATCTGTGAAA
TGGGCATATTGTTGATATTGGCTATGGAAGAGGTATAAGATGCAAATTAAATAGATCATTGTAAGAGGATACAACAAGCT
AGTCCAGTCATGTACAGTTTAC
>M00285:128:000000000-BF978:1:2107:14609:18211_1:N:0:46
CCTATTCACTGCAGCCAATCCTCTCTCAACTTCCCTTTCTGAACCCTGACCTGCCTCCTGTCCCTGTACCTGTTTCCCCA
CAACTTTCTGAAATCGGCCACAGCCCCAGACTTATCTGATTTTATGGCTCAGGCACCATAGAATTTCTAAGCAGCAGGCT
CAGGACCACAAAATCATTGGTGCTAGCCCTAATCTTAACTTTTATAGTGTCTCTCTAGACAGCTAGGAAATTTCATACTT
TCATCTGTGATACAAGATGTGCTAGGCACAAGAGGCTAATATATAGGATTTATTTTAGTT
>M00285:128:000000000-BF978:1:2107:26312:18212_1:N:0:46
CGACTGGGTCACCTCCCAAAATTAGCATTGTTGACTATACGTTTGAGGCTATGCTAAAATTAATATACCTTCCCTCAACC
TTCACTTGGATTCCCTCCCTTGACACTAAAATCATTAGCAGGACTGGCAAGGCATAAATCCTCTATGGGAAGTTAAGCAA
GAGAGTCTGGAACAGTAACATCTAACACAATAATACATTTAAAAAGCCTGTGTGTTCAGTGTGTAATTAAAGTAATTCAG
GAACAAATTTAAAACAAAAGAAACATCAGCTGCTTTCACACATGTACTGAATATCAACTG
>M00285:128:000000000-BF978:1:2107:25979:18212_1:N:0:46
TTATTTAAGTGTACCTATTACTGTTGAGAAGTTAATCGCTGATATAGCAACAGATTTCCTATTTGGCTAAAACAGCGTTT
TTTAAGTTAAAACCATTCATTTGCCACTTTCTACACATCCTCATGGAGAATCAACATGAAAACAGTTGTAGTGTATGTAT
TTCATGTTGCTGAGTCGTTTGATAACAGATATTTAACTCTACCTCTTACCCCTGAAAAGGTAATTTTGTTATATCACCAG
TTTTCATATTAGGCTAAAACAGCGTTTTATAAGTTAACACCATACATTCCCCAGTTTCTT
>M00285:128:000000000-BF978:1:2107:4364:18213_1:N:0:46
CCTTTTGTAAATCTTTGCGCCTTGCTCTTTTAAATTTCAAGCCTTCTTCCTTGCTTGTTGCATTGTTTTAAGCCAGCTTA
ATGTTGGCATTTTGATGCTGTGCACAGATGGGAGAAATGAGATAAAAATATGAGAAGTTTATGCCAATAATGCATCTGCA
TGCAGCTGCTGTTTCTCCCAGCCATTTTGTTTTGACCTTTAGTGCCTTGCCTGTAATAATGCTGCCTTTTTTTCCCATGT
TATCTGTGATCTTAATGAAAACGGATCATTGGCACAGGTGTCAGCTGTAGCTCAG
>M00285:128:000000000-BF978:1:2107:4312:18213_1:N:0:46
GAAGCCAGAATATTGTGAACTAATTTCACACCCTGATCTTGAAATTAAACTTGCAGCTGAATGAAATCATTAGCAATTTG
TTATTTTAGTGAGTAGCTTGTTTAACCCTGTACTTTCTTCAATATAGGTCATGTACAGCATACTACTACACAAGA
>M00285:128:000000000-BF978:1:2107:14724:18214_1:N:0:46
TGAGGAAGTAGAGGCGCTGATGAGCTTTCTTGGCCGTGAAATTACCCCCTCTGTACTTAAATGCACGCCCTGCAGTACTA
GACATTCCAAGTCTGGGGAGACGAGACCGGCTGTCTGCTCTATCAATGCCTCTCATCATCTTCTAGACCTCTCTCAGCTC
TCCCCTCAGCCTCCGTCGCTGCGGGGAACACAACTCTAGTCTGTCCAGCCTCTCCTGATAGCGCATGCCCTCTAACCCAG
GCAGCATCCCCGT
>M00285:128:000000000-BF978:1:2107:28692:18214_1:N:0:46
ACTCACACATAAGTAACAGCCTCCTGGGTGTGAAATCATAAGTGAACAATAGATAAATGTAGGCCCTTTGGGATGTTTCG
CCTTTTTATTGTGATCATGACTAATCTGTTGTCAAACCTGAAACATTAAAACCATTTCTCCCTCCACAGGTGCCGTCAGA
CTGCAGAGTATATCCAGCATTCCATTTATATGTCAGATTTCTCGCATCTGCAGTTTTTTAGTTTTCAATGCCTGCTTAAA
AAATTTGTGCCAAGATTGCAACTCCAGCCTGATCCCTCCACGTTCAGCACCCCTGTGCTT
>M00285:128:000000000-BF978:1:2107:17813:18214_1:N:0:46
CTGTAAAAATGCATTGCATTTCAATTTTGTTCAGCCAAAGTGCAAATGTTCACATTTAGTCATGTCATTGCGGCTCTCTT
GTCCTCGGGCATTCATTTTCCTGTCAATATTATGTTGTAACCTACACCCACGTCTCCACGCAGTCTGCAGAAATTTCCCG
TGCAATCTGTTCTCCGCCCACGTCAATATCTTGCTGCCTTTGACAAGTGAAAC
>M00285:128:000000000-BF978:1:2107:14445:18215_1:N:0:46
GGCTGAAGGGCCTGTTTCAGTGCTGTCTCTCTCTCTGTGACTCTAAATGGGGGAGCAGACTCGAGGCGCCAAGTGGCCTC
CTCCTCTTTTTAATTCATTTGTTCATATGTAAATGTTAAGTGAAGCCACGATTAGATTGTCACCAAGGGTC
>M00285:128:000000000-BF978:1:2107:18942:18215_1:N:0:46
ATCCAAACACCACTGATTTGAACAGAAAAATCTATATTGCTGCACAATAGTGATGTGATGTTGATAACATTTCCTTGTGG
CAGAGGCCTCTGTCACAAATTGTCAGGTGTTG
>M00285:128:000000000-BF978:1:2107:18256:18216_1:N:0:46
TATAATCTTTTCCATTCATGTTTCTGTCTATATTTGGAAGGTTGTAGAATTCCTTAACCTGACTCCACTGTTTTGCAGTC
CATTCCCATTAGATTAACAGTTCCTTTCTTATTACTTCACTCTAAATAATTTAGGAGACACAAGAGACTGCAGATGCTGG
AATCTGGAGCAATGCAAAACGTGCTGGAGGAACTCAAAGGATCAGGCATCATCTGTGGAGGGAAATGGGCAGTCAACATT
TCAGGTTGAGACCCTTCATCTCCAGATGATGCCTGACCCATTTGAGTTCCTCCAGTGCTT
>M00285:128:000000000-BF978:1:2107:21289:18217_1:N:0:46
TGTAGAAAGTGGCAGGTCAATGGTTTTAGCCTATTTAAACGCTGTTTTAGCAAAATAAGTAATCTGGTTTTATATCAGAG
ATTACCATTTCAGGGGTAAGTGGTA
>M00285:128:000000000-BF978:1:2107:21759:18217_1:N:0:46
AGTCTTATCTTCTGTTGACGTAATACGTTGCACACACACACACAATGTCCCATCTTAAAGGGATATTTGCCAATAGTAAG
CTACTTCGTAACACCTCCCACACAAACAATTTTTTTTTCCCCAAAAAAATTAATACCCGCGCATATAGTTAGTGATGCTA
ATAAGTATCATCCTATATAATAACAGTATATCAGATTAGTAATGATATAGGTCTTTCATTTAACATCGAGAAAGGCAATC
AGCAATCACATTATCTTTGCCTTTAATGAGAATTATCATAAGGTCAAACTCTTGCAGAAT
>M00285:128:000000000-BF978:1:2107:8563:18218_1:N:0:46
TCAAGATGTAAATACTTTGTAAACATCAACTAAAATGAACAATATGGGACAATTCAGCTTAATGTTACTAAAATGCTACC
TTCTACCATTATCTGGGTTCATATTTAATATAGGAACATTTAAAACCTGCAAATGACTAATAAAATAAGTGGTTTTTAAA
AGTGCACTATTACACTTGCAAATTAAAACAATTTAAGGTTCTGCACCTGTATGTCTTTATACCCAGTATAATTTGAAGTC
AACATCTCAAGTGTCTGAATAATCCAACAGTAGTCGTGGCTGTTTTGCTCATACACAATC
>M00285:128:000000000-BF978:1:2107:27293:18219_1:N:0:46
GGTCGTCTATGATTCTGTAAACCTTACTTGTGCATCATGTATTGTAAATATCCAAGATGGAGGGAAGAGGTACTCCAATG
ATCTTTCTCACTGTACTCGTAATTATCTGCAATTCTCTGGTCTTGCTGACTTTGAGTGTCAGCAAGACCACTCAACCA
>M00285:128:000000000-BF978:1:2107:25060:18222_1:N:0:46
AGCTGAAGAGTTAAAACTTAGCCAGGTTATAGTTTTATAACCTATTCTTTGACAAAAGATCATTTCATTTTATATTAGTT
CATGAAGTCATTATGAGAATAAAAAAACTTTCCTTGTTAATACAGAAAGTTTATTACTTTTTCTTGGCTCACTATTTCTA
ATGCATTGCTTATCAGGTTTGTGGTGTTCATTATGTGTTGATTTATAATTTGCAGTTAATGATTCATTATTAACATGTTC
ATCCTATTGATAATACTTTGATAATTTTTGATAGCATAAGAATTCTCACTTGGGAAACA
>M00285:128:000000000-BF978:1:2107:15371:18223_1:N:0:46
GTGGGTAAGGCACATTGGTACATCTCAAATGTTTATTTTAGTTAAAAGTTCTGTTTAAATTATCTATTTTGAGGCACAGA
AAAAAAAGTTTATTTCTAAAGCATCTGTCTGTGGCATGTCTGTGACCTCCTAACAGCCAGTGAAGTAATTAGAAGTATAG
TCGCTGCTTTTTACTTAGATAAACGCAGCTGATCACA
>M00285:128:000000000-BF978:1:2107:24709:18224_1:N:0:46
AAAATTGCATCTGGAATGGCCTAATATTTTCCTTGAATTGTGTATACATCTTCCCTAGATGATGAAATGTCTTTCTTTTA
AAATCATGTGAAAATTAGTCAAAACTCAGACTTGATTAAGCATGCGAATAGAG
>M00285:128:000000000-BF978:1:2107:25744:18224_1:N:0:46
TGTAGAAGGTTGTCATAGGTTATAACAGGATATAGACAGGATGCAGAGTTGGGCGAAGAAGTGGCAGATGGAGTTCAGTC
TGGAAAAGTGTGAAGAATTTGGAAGAATAAACATGAAGACGGAGTACAAGATTAATGGCAGGACTCTGAGCAGTGTGGAG
GAACTGAGGGATCTTGGGGTCCAAGTCCATAGATCCCTCAAAGTTGAGAGGGTGGCTAAGAAGGTGTATGGTGTGCTGGC
CTTCATTAGCCAGGGGATTGAGTTCAAAAGCCGTGAGGTAATGTTGCAGCTCGATAAAAC
>M00285:128:000000000-BF978:1:2107:12473:18228_1:N:0:46
CCTTTTTCAGACACCGGGACTCATAAGTGTCCGCCAATGCGGGTAGGCGCACCCCTGTGATCTTCCGTGCCATGTCAATC
ACCCGCTGTAGGCCTTTCCTCTCTTTGTTGGTACAGCTGGCATACCAGGCAGTGATGCCGTATGTCAGGATGCTCTCGAT
CGCACACCTATAGAAATTGACCAAGATACCTGTTGACAAGTTTGCACTCTTCAGCTGCCATAGGAAGTACAGACGCTGTT
GCGCCTTCCTGATGCTTACTGTAGAGTGAGTTCCCCAGGAGAGGTCTTCGGTGATGTG
>M00285:128:000000000-BF978:1:2107:3745:18230_1:N:0:46
TGTGCTAACCACTATGCTACCGTGCCATTCTCCACAATGGAATAAAGACCTAGCCTGACCAACCTCTCCCTGTAACTCAG
GCCCTCTGGTCCTGGCAACATCCTCGTAGATCTTTTCTGCAATCTTTCCAGTTTAACCATGTCCTTACTGTAACACGTTG
ACCATAACTGTACTCTGTACTCCAAGTGCAGCCTCACCAACCACTTATACAACTGCA
>M00285:128:000000000-BF978:1:2107:12666:18232_1:N:0:46
TGGCACCACCAAAATTTGTATTGGGACTGTCTCCGCAATGTCCAACAAACCTTTCACGAAGATAATTTCCCTTCAACAGT
TGAAGAAGAAATTCACATTGCACACCAGAGGTTTTGCCTGGTAAAAAGTAAACTTTTTTTTTCTTGGAGTCATACAGTAA
CTGGTCCTTTGGCCCACCGTGTCTCTGCTGACCTTCAAGTACCTGTCTATACTAATCCCATTTACCGGCAGTTGGTCCGT
AGGGATCATACTTTAGCAATTTAAACACTTGTCTAGGTCATGCTTACCTTTGTGAGAGT
>M00285:128:000000000-BF978:1:2107:16715:18232_1:N:0:46
GGAGAAAAATGAGAGTCTGCTGATCTGCCACTACAGTAAATTAGTTGATGCTCCAGGCATTTACCCAAAGCACCTGTCAG
TGCGAGCCACAGATGGTGCTAAGCGTTCTCTGCAATGCCCGTGATGCAGGGAGTGCCTCTCAGTGTGTTGGGTTTGACAT
TCATTTGAATTTATTATGCATGTAGAATC
>M00285:128:000000000-BF978:1:2107:26964:18233_1:N:0:46
CTTTATTAGTCACATGTACATCGAAACACACAGTGAAATGCATCATTTGTGTAGCGTGTGCTGGGGCAGCCCGCAAGTGT
CACCACGCTTCCACCACCAACATAACATGCCTACAACTTCCTAACCTGCACAGCTTTGGAATGTGGGAGGCAACCGGAGC
ACCCAGAGGAAACCTACGCAGTCACAGGTAGAACATACAGACAGTGGCTAGAATTGAACCTTGGTCGCTGG
>M00285:128:000000000-BF978:1:2107:9194:18235_1:N:0:46
GTGGCCCTGGTAATGTGTTTTTCTCTCTCCACCCCCCCCCCCACCCCCTCTCTCCGTTACAGTGGACTCGATCTGCCTGA
AGTGGGCCCCACCCAAACACAAACAGCTGAAGTTGTCCAAGAAGTGAAGAGGGAGGTGGGGGGGGGGGGGGGGGGGGTGT
CGGGGGAGAGGCCGTCGGCGGACGGCGGGGCGGACTGGGAACGGCCGGGGATGTTCGGGGCTTCCCGATCCGTCCCCGGG
GGGCT
>M00285:128:000000000-BF978:1:2107:6679:18236_1:N:0:46
GATCTACACTCTTTCCCTACACGACGCTCTTCCGATCTGATCTACACTCTTTCCCTACACGACTCCCTTCCGATCTTACA
CACACTCTTTCCCTACCCGACTCCAGACCGAAACCATATACATTCTTTTCCATCCAGTCTTACGGTCAACACAAGAAGCA
AACCCCTCCATACCTTCCTAAACATAGCTCCTGTATACCGGAATACGTTCGCGTATTTGAGTTGGTCACAACAAAATGTA
ATATTATATGTTAACGATGAATGTTATAATCACTACCGTAACTGAGTCAGTCAGAACACC
>M00285:128:000000000-BF978:1:2107:21914:18236_1:N:0:46
AATGAGCTCTTCTGTCATGACAATTCTGATTCTATTCTTTGACGTGCGAAAATCTGCTAAATTACAGGTGTATAAAATAT
TGCTGTCCATTCTAAAACTGATTTGTTCCTTTTCTTATTCATTCATGCGATGTGGGTGTCACTGGTAAAATCAGCTCGTC
CTTACTTACCTTTACGTATGTGAATGGCTTTCAACACTATTTCCAAACT
>M00285:128:000000000-BF978:1:2107:27462:18236_1:N:0:46
TTTCGGATTCCCTTCATCATATCTCTTCATTATTTTCTCCTTTGCTCACCTTTCGCTGGAGTGTGGAGCGAGTAGAGAAG
GTGGTGAGGGGTGGTGCTAGAGAGATGGGATTATGGTCCCCATGTTTCAACAATAGAAGGCCAAAAGGAGAGTGTAGCGT
AGCGCACTGGTGATGTGCTGTGAACACATGAATCCCAAAAGGGACCC
>M00285:128:000000000-BF978:1:2107:18925:18238_1:N:0:46
GTAAAAGTGGCAGAACTTGGGAAAATGACTGGGCTCTTGCATCAATAAATCTGTGTTGTTGTTACAGAATGGGTTTGCTC
TGCAATAGTTAGCCTTTCCCACAATTAGGTTATAATGATTATATCTAGTTGGTTTGTAAGCTGCAAAGTGTTAGGAAATT
GTGGTCTGTGAAAATAAAACAAAATTTCTGATTTGAGAAAAACTGAAATAAAATCTGAAAGGATGGAAGTCTGCTATGCG
TCCATGCTGAATTAAAAAGAGAATTTCAGGTGTAACCTTCCACATGCAAAGTTGCTGA
>M00285:128:000000000-BF978:1:2107:5162:18239_1:N:0:46
ATGTCTCATTAAGCAATCCACTTCTTGAGCTGTCAATAAAACTGATGTTTTTCCTCAGAGCCTATTAACTTCCGCTCAGG
GAGTAGATTCATAATGTTCTAGATTCAAAGTATTATACAGAATGGCAACAGTCCCTAGGTGACCAAGATTCCCATCTCAG
CCAGTCCCATTTGCTTACATTATGCCCAGATCCCTTTAAACCTTTCCTATTCATGTACCTGCCTAAATGTCTTTTAAACA
TTGTAACTATACCCACCTATACCACTTCCTCTCGCAGCTCGTTCCACATACACATCAACC
>M00285:128:000000000-BF978:1:2107:6428:18242_1:N:0:46
GACTACCACAATGTTGATTGAAGAGCAAGCTCACAGAGAACCCAAATGCAGCACACTCGTACAAGACTAGAGTCAGGATA
CTTCCTAGGAGCAAACACAGGCAGCAACTGGAAGGAATCTTGCCTCAGAGATCTGTGTAGCAATCCCAACACAAACTGAA
TCTTCAAGCAGGAACAGAGAACACAGGACTGCTTTGGAGTAGACCACTCTAAGCAGCTTGGAGCCAAAGTATACCCAAAG
GTTGACCAATACTCTGGCGACTAGAAACCCAGGTACTTATGCTAGGCTCCTGATGGAGCC
>M00285:128:000000000-BF978:1:2107:17694:18243_1:N:0:46
GGTTGAAAAATATCTACCTCTGAAAACTCAGCAAAGCTGCTTTTGCTCTGACCATGACTCCAGGTTCTTTTTCCAAGAAT
AAAACTCAACATTTGTGATGGAATAATTTGGTGATGAGTTCCCACACAGAGTTGCACAGCACAGAAACAGGCCCTTCTGC
CCAGCTGCTCCATGGCAACCACAATGCCCATCCCATTTGCCTGTGTTTGGCCCTCTATAGCTCCCACCACTCTGTGTGT
>M00285:128:000000000-BF978:1:2107:12750:18245_1:N:0:46
CTCTCTTAAGGTAGCCAAATGCCTCGTCATCTAATTAGTGACGCGCATGAATGGATGAACGAGATTCCCACTGTCCCTAC
CTACTATCTAGCGAAACCACAGCCAAGGGAACGGGCTTGGCAGAATCAGCGTGGAAAGAAGACCCTGTTGAGCTTGAATC
TAGTCTTGCACTGTGAAGAGACA
>M00285:128:000000000-BF978:1:2107:15630:18249_1:N:0:46
ATATTTTATTAGTTCCTCGTGGATGAGGGAACTCCATGGAGGATCTGGGGCATCTGCAGCAAAGACCTGGATAACCAACA
GCCACAGCAGTGTTTGATAGGAACTGTCAGAAGAGGGTGGATGGTAACACCAAGCAGACAGCTGTGGAGGCACATTTACA
GATTCCTGAAGACTGTGCTTCTGTGGGGTAGTCTATTACAGAATCCCACACACCCCTGCTGCCTCAATACTCACCAGTCA
C
>M00285:128:000000000-BF978:1:2107:22979:18249_1:N:0:46
TTTAGAATGTTACTGGGTAACCTGGGTTCATATTTTCTACTTCAGACAAATCATTGGTTCCTCGCAACAGTTAGCATGTT
TCTTGCAGCTCTTCAATGAAACTGTTATGGAAAGGCCCACTCTCAGTTTACATAAACCTCTGAATTCTGCTACAGAACAC
CGCAGGTTGATTGAAAGCCTGCCTCTAATCATTGCAGTGACTCAAGATATCACCTCTACATCTAAAACCTTTCTAGTTTG
AATGATTCAGTGA
>M00285:128:000000000-BF978:1:2107:17475:18249_1:N:0:46
ATAGTAAAAACTGAACAAGTCTGTGTCATTAAGTGTAGCATGCACTGATTTAGTGAGAGTTACATTGTATAATAGCTCAT
CTTTGACATTTTGTGGAAAAAGGCTCTGTGCAAGGACAGATGTTAATGGAATTCAAAGGAAGTGAATGTGAAATAGAGCA
GAAAGGCACCACACATTGATTAAACGAGGGAGAGCAAGCAATGACCTCTGACCAGCATTGAAGGGCCACTTTGATTCTTT
TTGAACACCATAATGTATTTTGTAATTCACTTCTGAATATCTTAGGCACATCCTAGCTGT
>M00285:128:000000000-BF978:1:2107:8991:18251_1:N:0:46
TGTAAAAAAAATTTGCCCCACACATCTCCTTTGAACTTACCCCCTCTCACCTTAAATGCATGTCCTCTGGTATTAGACGT
TTCAACCCTGGGGAAAAGACACTCGCTGTCTACTCTCTCTATGCCTCTTATAATGTTATAAACCTCTATCAGGTCTCACC
TCAGTCTTCGCTG
>M00285:128:000000000-BF978:1:2107:18141:18252_1:N:0:46
GCCGAAGGAAGCAGCCGAGGATGTTGTGGGGAGGCAGCAAGGCTGACGGGAAGAGGCAGGTGCAGAGCACGGAGTGGGCA
GCTTGCAGAAGGGAGAATGTAGCAAGAGGTAGCAGGCCAGAGCGGCACGCAGGCTGATTTGCAGATGGGT
>M00285:128:000000000-BF978:1:2107:15673:18252_1:N:0:46
CAGAATGACCAAAAACTGAACACAATATTCCAAATGCGACCTCACTAACATCTTGTACAATTACAAGATAACATCCCAAC
TCCTATACTCAGTGCCCTGACTGCTGAAGGTCAATGTGCCAAAAGCCTTCTTCACCACCCCATCTACCTGCAACACAGTT
TTAGAGAACTATATATTGTACTCCCAGGTCCCTCTGTTCCACAACACTTCCCAGGGCCCTACCATTCACTGTGTAAGTTC
TACCCTCATTTGTCTTCCTAAGATGCAATATCTCGCACTTATCAGAATTAAACTCCATTT
>M00285:128:000000000-BF978:1:2107:17123:18252_1:N:0:46
CCTTCGCTGAAACCATATACAACCATATTCAACCTTTATCCAGTCGTCTTCTTTGAAGGGGAAGGAAAATCTAACTAAAC
GATGGTTGAATTTACCCTGCTTGTAGAAATCTCATCATAATTCCTTAACTCATTTCCCCTGCATAGAAACCAATCATCTG
GAGGTTCCACGTGCATTAAAAGCCCCGCCCACAAATGATATTACCAAGAAGTTTCAGTTCTGACATAGAGCCTTCATTGT
AGTGATACTATGTAATCTGCAATGGCTCACAGCCGATTCTTTCTGTACAACTGAAATCGC
>M00285:128:000000000-BF978:1:2107:9499:18255_1:N:0:46
GTTGACTGTCCATGCAAATACCTGCGTTCTTCGACAGGTTAGCAGCAAAGTGAATTCCATCACCTTGTTCCACAGTATCT
GCCACTCTGAAGAGCATCCAAACTGTGGTTGTTCACGCAAACACCTGTGTCCTTCTACAGGTTACCGACAAAGTGAACTC
CACTGGACCACTCCAGAAATCCATCCACTGATTGTAGTGACAAATACAGTTACTGTCCTTCATCCATCCACAGAAACAAA
ACAGGATGCCGTCTCTCCTTCTTCTTTCTTTCCATCTGTCTGTCTATCTCTCTCTCTCTT
>M00285:128:000000000-BF978:1:2107:10294:18255_1:N:0:46
TCCTCACTAGCAGGAATATCAGGAGATATACACTTCCTCATTAACACTCCATACTTAAAGTAATATCCAACTGGCACCTT
TTCAATCTCATCACTTGATAGTGCTTTGTCTCTCAAATCGGTAAGCTCAGGGTCTTAAGTCTGTTCGATTATAAATTCTT
TTCTGGATAGACCAAGTCTTTGTACTCGGACTCAACACAAGGATTTTGACCTTCAAGTGAAGATAGAAAAGTCTATGAGA
A
>M00285:128:000000000-BF978:1:2107:21734:18255_1:N:0:46
GGGCTTCAAAAATCTGGGTTATCTATCCCCTCCAAAACAGTGTAAAGAAACACAATTGCATTTCACTTTGCTAAAACTGT
TTTCTCACATCAGCACTAGTACAGATGAAAATCAAAACAAAACCTGCAGATGCTTGAAATCTGAAAT
>M00285:128:000000000-BF978:1:2107:22831:18256_1:N:0:46
CTTGCCATTAACCTGGAGTATGGGGTCATTAACAGTGGCCAATCAACCTGCATCTCTTTGGGACATGCGAGGAAACCCAC
ACGGTCACAGGGAGAATGTGCAAACTCCACACAGACAACATCGGAGGTCAGGA
>M00285:128:000000000-BF978:1:2107:13841:18257_1:N:0:46
AGAGGCTGGTGTCCATGATAGACTGGGCTGTGTCCACAACTCTCTGCATCTTCTTGCAGTCCTGGACAGAGCAGTTGCCC
TACCAAGCCATGATACAACTAGATAGGATGCTTTCTATGGTGCATCAGTAAAAGCTGGTGAGAGTCGAAGGGGACATACC
GAATTTCTTCAGCCTCCTGAGGAAGTAGAGGCTTCTCATGCTCTTAACGAAGTAGAAACATTGGTGTGCCTTCTTCATGA
TTGCACCAATGTTTTGGGCCCAGGATAGATCCTCCGAGATGTTGACGCCCAGGAACTTG
>M00285:128:000000000-BF978:1:2107:11424:18257_1:N:0:46
GTAAGAGGTACAGTTAAATAACTGCTACCAAACGACTCAGTAACATGAACTACATACACTACAACTGTTTTCATGTTCAT
ACTGTTTTCATTTAGATACTCCATGCGTTTAGTGCAGAAATTGGCAAATCAATGGTTATAGAAATCTGTTTGCTATAACA
GGGAT
>M00285:128:000000000-BF978:1:2107:23723:18258_1:N:0:46
CCTACACTAAAAGAACTGCAGAGATTCAATAAGGTGAATCACTACCACCTTCACATCAGCATTTAGAAATGGGAAATAAA
TGCTAGCTTTGCCAGCAATGCTCATATCATATGTAAATAAATAATCTAAGGGAAAGGAAGATCTTGATGTCCAATAACTA
>M00285:128:000000000-BF978:1:2107:12430:18259_1:N:0:46
CTTTCACTTGGGCAGAAGATAAACTTGAAACCACACACCACCAGGCCCCAGGACAGCTTCTATCCTGCTGTCATAAGACT
CTTCAATAGACCTCTTGTACTGTATGTCGAAGGTGAACTCTTGACCTCACAATCTACC
>M00285:128:000000000-BF978:1:2107:18007:18260_1:N:0:46
GGGGTTGTGAGAAGATGAAGATAAGAGTTTTTGGGTTCAAAGCAGCCGTCAGATGTTGAGAGAGACGAAGATGTGTTGGG
GTGACACACGTGGTGAGATGGCAGAAGGAATGCTCGTAGCTCATGCTAACTGAATCTCCTTTTATTT
>M00285:128:000000000-BF978:1:2107:3216:18261_1:N:0:46
CTTCTCTTCCCTTCATGGAGTTTAAGTATTTTTATTCTCAACTCCCTTTCCAAGTAGCTGGAAAGCTTCAGCTACTTTCA
GTCTTGTTCTCTAATTTGCTGCTCGCTGCAGCATCAAAGACCTCATTCAGGTACTGTGTTCATATGAAGTTCAGTTCATC
AATTTCAATGGAGGAACAGCTGGAATATTG
>M00285:128:000000000-BF978:1:2107:19389:18262_1:N:0:46
TAGCCTTCCTCACTGCCTGCTGCACTTGCTCATTCACTTTCAGCGACTGATGAACAACGACTCCTAGATCCCTTTGTACC
TCCCCTTTACCTAACTCCACATCATTCAGATAATAATCCGCCTTCCTGTTCCTGCTCCCAAAGTGGATAAGCTCACAGTT
ATCCACAT
>M00285:128:000000000-BF978:1:2107:15752:18262_1:N:0:46
TAACTTTACAATGAACATCATTTCCATTTTCCCCTAGGGCATTGATTGATTCAGAAATGTGAACTTTCAAATGAGCTGGA
TAGAATGAGTCAGTGTGCTGTAAAGGGGGTGCAAAAATATAGAACTAAATAGATTACATATTAGTTTATTATTGTCAGTT
GTACCGAGGTACAGTGAAAAGCTTGTCTTACAAACTGATCGTACAGGTCAATTCATTACACAGTGCAGTTACATTGTTAG
TACAAAGTGCATTGAAGTAGTACAGTAAAAACAGTAAGGGTACAGAGTAAAATG
>M00285:128:000000000-BF978:1:2107:15198:18263_1:N:0:46
GGGTGATATATGGAGCGAACTGCCAGAGGAAGTGGTTGAGGGAGGTACAATAATAACATGTAAAAGGCATTTGGACAGGT
ACGTGGTAACATGAAAAATTTAATGGCAAATGGGATGCACATCTTAGTGGGCATGGACAAATTGGGCCGAAGGGCCTACT
TCCATGCTGTTTGTACCTATGGGATTTTGCCTTTTACAGTCAATTATTGCGATGCATTTGAGGAGTG
>M00285:128:000000000-BF978:1:2107:10053:18266_1:N:0:46
AACTGCAGTTTCAAGTATAAAAACCAAGCCATCCTGAAATTTTACAAACAGCTACATTGTGACAGTACACTTTGTCAAAC
AGTCTTTTGGTCTCTACCATACTATAGCAGCAATGCTTACAGCAACACTGCAGTTACACATTTCAATCCATCCTTTTACA
TAATAACTGAGATGATGAGAACAATG
>M00285:128:000000000-BF978:1:2107:18280:18267_1:N:0:46
ATTCTTCCAGATCACTAACATTACCTAGCTCCCTGTACCTTTTGTGCGCTTTTCTTTTCTCCTTAACTAGCTTTATGATA
GCCTATGTGCACCACAGTTCCTGCATCCTCTCACGACTTCCCTGTCTCAATGGAACATGTCTGCGCAGAGCTCCACATAA
ACACCCCCTGAATATCTGCCACATATCTTCTGTACTTTTCCCGGAGAACTTATGCTCCCAATTTAATCTTCTAATTTCTT
GCCTTAGGCCCTCATAATTCTCTCTCCTCCAATTATACGCTTTTCTAGTTTGTCTGTTCC
>M00285:128:000000000-BF978:1:2107:18033:18267_1:N:0:46
AGCTATTTAAGAATAACCTTCACAGCTTTGATGGGAGAAGAGATTCTGCTCCCTTCTCCCTTGCCTCCTCACCCCTGCCT
CCCCTCACAGGAAGTGAGGGAATTCCAGAGGTGGTCCTTAGACTGGCTGCATGGGGCCTGGTCAACACCCAGCCCTGTCC
CTGCCTCCTGGGAGTGGGATG
>M00285:128:000000000-BF978:1:2107:12693:18267_1:N:0:46
GCTGGGTATGTGGGCTGAGGATTGGCAAATGGCTTTCAATCCAGATAAATGTGAGGTATTGCATTTTAGGAATTCAAACC
AGGGTATGACCTTTACAGTGAAAAGTCGGGCCCTGGGGAGTGTTATAGAACAGGGGGACCTAGGGGTGCAAGTGCATAGC
TTGCTGAAAAC
>M00285:128:000000000-BF978:1:2107:10722:18268_1:N:0:46
GAAGTAAAAGAGAGACGCGGGTTGACATAGGACCGATAGAAAATGATGCGGGAGAGATTATTATGGATGATAAAGAGATG
GCGGAGGTGCTAAATCAGTATTTTGCGTCAGTCTTCACGGTGGAAGATATTAACAATATACCGGTTAGTCAAGGGTCTCG
AGGGACG
>M00285:128:000000000-BF978:1:2107:18951:18269_1:N:0:46
GATCTACACTCTTTCCCTACACGGCGCTCTTCCGATCT
>M00285:128:000000000-BF978:1:2107:21780:18270_1:N:0:46
CAAGGCCTTTCAGGAGGAAGAAATAAACTGTAGGGTGGGGGGGGAACGACGATGCCCAATGAGGATCGGTGGGCTGAATG
GCCTCAGTGCTAGGAAGTGGAAACATTTACATCAAATTGCAGGGCACCGTTGCGTTTAAAGCCTCATAACTAGTGGTATG
GAGGGGAGGAGGGAGAGCAATGACGTTTCTAAAGCAACTCTCACCACCGAGAGGCCACTGCATGCAGTTCTGGGTGCCCC
ATTTC
>M00285:128:000000000-BF978:1:2107:23125:18270_1:N:0:46
GTTTCCTGCGGATGACAAACCAATGTTGCATACCACTGCGCTGTACACTCCTGTAAAAGTGCTCACGCACAGATGAGTTA
TGGCATGTCCGAAACTGGTCCAGTCAAAGGTGTGAGAATGGCAGTTAAAGTAAAGCAAATATTATGTCACATGCTGTTAA
GCAACAAGGTTCAGATTACATGATAAGGTTCATGTGCTGAGACCTCCGGGCAGGTCAGACATGGGAAATGAGAACGGGGA
GACTGTGGAGTTGTACACTTC
>M00285:128:000000000-BF978:1:2107:22139:18271_1:N:0:46
ATCCCGGGCAGGAACATTATTCTGGCTCCTGCTCCGGTTTTATTTTCAGGGGAATGCGTTTTCCGTCCTTTCCCACTCAC
CTGGACAACAGCGGTCCGAAGGTCCCGCTGCAAAACACGTGGAACACTTGCAAACTGCAAACAGCCAGTCCAACGTCAGT
GCCACCGGCGGCCGTATGAATGGCAGAACCAGTT
>M00285:128:000000000-BF978:1:2107:21665:18271_1:N:0:46
GGACAAAGCTTGACCTACTTTGGAAAAAGGAGCAGGGCAAGTGACTGAGGTGTCAGTGGTGTAGCACTTTGGGACCAGTG
ATCATAAATCTATTAGCTTTAAATTGGTTATGGAAGTTGATGGATCTGGTTCACAAGTTAATGTTGTAAGACGTATGTGA
CAGAAACTTGCAAAAGTTGATTTGATTTGGCTGTTTGCAGCAAATGTACATCTGGCGTGGGCTATTAAAAG
>M00285:128:000000000-BF978:1:2107:17851:18274_1:N:0:46
CTATAACCCATTCTTAATGTTGGAATATAACCCACTCCTGGTAATCAATCATTACCTCTGAGTTATAATGTGGTTCAGAT
TCAGACGAGTTTATTGTCATGTACATCAGGGTACAGTAAAATTCCTTTCTCGTGTGAAGCATCAGTGAACATGTCACTGT
AAAGACAAATACACATGAAGGAACCTTGCATCTAAGTGAACTCTGTTATATGTAGCCTATTTTTAAAATCCTCTTGTACA
GTAGTGTGTTGCTGTGTCTTGCTGCTAATTGCCTCTTAGACTCTCCCAAGCTATGTGATT
>M00285:128:000000000-BF978:1:2107:8303:18275_1:N:0:46
CCTGGAATGACATAACTCAATGCTGTGGACAAAGAGGATGTCACAATTATCATCCTTTTTTGAGAGCCTGAAACGTGCTT
CAGAATCACATCAGAGTTAAACTGTCTTAATGATAATTTCTGGTCATTGTAATGGTCATCCTCTGTGTTCCCTTCAACTT
TAGGTGTGCTATATTAAATAGTTTTGGCTAGTTTCCCTCATCCTGCAATGAGCCTAGTTACCATTGGC
>M00285:128:000000000-BF978:1:2107:25980:18276_1:N:0:46
CATCTTTTGAACAACTGTCTAACAAGTACAATGTGCTGAGATCACACCTCTGTCGATATTGGGAACTTTTTAAAAGCTCC
TACACCCTATTTTCCAACTCCTAATATTGCTGAACCAATCAATAAAATGTTAGGTCTTATGTCTTGTCAGAAGCACTGCA
CAGCAATAATCTCTGATTTAATCATGCAAATACGTGCAGAATCACTGAACAAAATTAAGAATAATTGGCAAAGTGAACTC
CAGATATCTATACCTACAGAGACGTGGAAAACAATTCTTTAATTAGTTAATACATCCTT
>M00285:128:000000000-BF978:1:2107:12837:18278_1:N:0:46
GGCAAATGGTCGGTATAGACATGAAGGGCCGAATGGCCCATTTCTCTACTGTACAATTCTATGACACTAATGTGTCGTTT
GGTCTTATCTTCTGGGTATAGGCAATTTAGACATATTCTAATCTTAGCATTACCTTTATAACTGATTTATTCATTTTCTC
TGTCTACCCAACTATTTGCCTGACTGCCCACCTTTCTATCCTACAAATTGAATTTCCAAGTTAAATTCAACCTGTGTGGC
CTGGATCAAATAACTTCATGAAAG
>M00285:128:000000000-BF978:1:2107:10808:18279_1:N:0:46
CTCTACAGCTCAGAATGAGAGGTTATTTTATTGAAAGATACAGCATGTAACAGGCTGGATTTAGGGATAATGTTTCCCCT
GGTTGGATTATCTATAAATAAGGTTCAAAGTCTCAATATAAGAGATCGGAAGAGCAACGTCTGAACTCCAGTCACTCAGC
GAAATCTCGTATGCCGTCTTCTGCTTGAAAAAAAAAAAAAAATACAAAACGAATAAAATCAAAAAAGGATATATAAATCA
ATCTTCATCGATACATACACACCAACTTTGGATATAGCTACAACGTCGATAACATAAAA
>M00285:128:000000000-BF978:1:2107:12394:18280_1:N:0:46
TTTGTTGCAACATTTTCAGTTTGGTATCACTTGCTCCTGTAGGTCAGGTTTTGGCAGTGTGTGATCTAGGCCAACATTCC
AAGGGAACGCTGCTCTTTTGGTTATAGCTGCCTCCAGATGGGATGGGAAGGGATGATATGAATGGTTATAGAACAATGAA
CTGTGTCTGCTTCTCTGGACAAGGTTCTTCATAGCCTGTGGTAACCATAACGAGTATGTCCATTATGAAATCTTTGGTA
>M00285:128:000000000-BF978:1:2107:6859:18282_1:N:0:46
ATGGCAGGATTCTTGGTAGTGTGGAGGAGCAGAGGGAGCTGAAGGTTCATATCCACAAATCACTGAAAGTTGCCTCACAG
CTGGATAGGGTAGTTAAGAAAGCTTATGGGATGTTAGCTCTCATTAGTCGTGGGATCAAGTTTAAGAGCCATGAGGTTAT
GATGCAGCTCTACAAAACTCTGATTAAACCACACTTGAAGTATGTGTCCAGTTCTGGTCACCTCATTACAGGAAGGATGT
GGAAGCGTTGGAAAGGGTGCAGAGGAGATTTAACAGGATACTGCCTGGTTTGGAGAGTAT
>M00285:128:000000000-BF978:1:2107:21495:18283_1:N:0:46
GAGGCAATTCTGCCGTGAAGAACCGACTACAGATAATTCACTGTCCAATTCAATGTCGAGTTTATTGTCAGATGCACAAC
TACACTTACGCAGCGGCTCATCAAAATATGTAAGCAGCAGCTAAAATTAGTCATGACTTCTACACAGTTTGTTTAAAGAA
AAAAATGACTGCTTTAGAATAAAACAGAGTAACAGAGTTGAGACGACATGCCTTCCAGTTCACAGTTCCC
>M00285:128:000000000-BF978:1:2107:18634:18283_1:N:0:46
CAAAATATATTGGCTGGAGAGGTTTACATGCCCCTGAACAGCAGGAGCAAAGTTGTACAGAAAAATAATGAAGGTGGGAA
AAGCTTTTGCAATGGTAATACAATGATCCTGGTGATTTCAATAGCTGTCAAAATAAGTTTTGCATGATGTGTTGGCTATC
TGGTTCCAGAGTAAATGAGATCACAGCGAGTGCTGCGTATTCTATGGGGGTAAAGGCAAAAAGTCAAATGTCACAGGACA
TGTCAATATCAATGACATAGGGAGGGCAGGAAGTGAGGTTCTATGATCAGACTTCAG
>M00285:128:000000000-BF978:1:2107:12939:18283_1:N:0:46
GACAATATCAAAGGTTGTGATACCGTCTGCAGGTTAGCAGATTTCCACTCACACTTTAAAATAGTGAGAGAACTTGTCTT
GTATTATTCACCTTTTTATTCAACCAAATAACTTAACTTTAAATCCATTTTCATGATTGTATCGCCAGCCAACTTAAGAA
ATGTCTACCACACTTGAGTAATTTATCCTAAAAAT
>M00285:128:000000000-BF978:1:2107:20331:18284_1:N:0:46
TGCAGGTGACACTGTGTTGAGGGGAGAGTGAGCCCTGAAGAGGATGCAAAGAGGCTCCAATGTAATGTAGACAAGTTGGG
ATACTGAGCAATTGTGTGGCAGATGCAGCTTAATATGGATAAATGTCAAGTTGTTCACTCTGGGTCCAAAGGCAGAAAGA
GGGATCACTACCTGAATGGTGATAGACTGGGAAAATAGATGGTGCCACTAACACTGAACTTATCAAAATCATAACAGTGA
GGTCATTTTTAAAAGCATACTCCTCAGCATTGACAGTATCTGTCTGAACGAGAGAAATG
>M00285:128:000000000-BF978:1:2107:26876:18284_1:N:0:46
CCAAACTTCATAAGTAAGGGTTCAATCAACTCCCCTGAGCTATGCCAGGTAACGTGAACATAATTTTTATTTGGTATGTA
CTAGAAGTATTGATTATTTTGTAGTTGCAGCTTTGTTGATGAATATCAATGAGAACACAGCTTATTGCACTATTATTGCA
A
>M00285:128:000000000-BF978:1:2107:16045:18285_1:N:0:46
TGGATTAATAATTTGATTTGAGTGTACTTGGCACAGTTTCAAAAATCGCAGGTGAAACTAAACTTGGAGGTGGAGTGAAC
GCCGTGGAGGGTCATAATGGTCTTCAAGGAGCCATTGACAGGCTGGTGGAATGGGTGGAAAGGTGGATGAAGATTAACGC
TAAAAAAATATAACTGTTTGCATTTTGGTAGAAGGGATGAGAAGAGGGAATATAAACTAGATGTCTCAGTGTAGGTTGAG
AAATATTATATTTGAAAAAAACATACAAGGTCCAGTGCTTTCAGCAGAGG
>M00285:128:000000000-BF978:1:2107:16089:18286_1:N:0:46
CCTGAAAACTTAGCAGCAGATATATCAAAAGATTTACAATTTGGCCGAAACAGCGTTTCTAAAGCTGAATACGTTGATTT
CACAGTTTCTGCAATAGAGCAAAGCAGGAACTCAATGAAAACAGTTGTATTTCATGTATTTCATGTTGCTGAGTCGATTG
GTAAAAGTTATTTGACTGTACCTATTCACACTGAAATGTTAATTACAGATAGATTAAATGTATTCTAGTTTGGCTAAAAC
AGCGTTTTCAAAGCAGAATAGGTTGATTTGATATTTCCTTCTCTAACACTAAGCACAACC
>M00285:128:000000000-BF978:1:2107:9132:18287_1:N:0:46
CTCTTCCATATGATTGTAAATCCTGTCCTAAGAATCCTCTCCAATAGCTTATCCACCACTGATGCAAGCCTCACTTGTCA
ATAATTCCCAGGATTATCCCTATTATCTTTTTTGAACAATGGAACAACACTGCCATGGTACCAATCCTCTGGTACCAATC
CTGTGGCCAGGGAGGACAAAAAGATCATCACCAACATCCCAGCAAT
>M00285:128:000000000-BF978:1:2107:18578:18287_1:N:0:46
TGAATCAAATTGGACAAAAACAAAATTCTGAGATGGTGGTGAGAACAGAAGCAGATCCTCTGTTCAGTACTACTGACTGA
ATCTTACACAAATGCTTCATTTGTTCAATTGCAATCAAATTGAGCTGTACTA
>M00285:128:000000000-BF978:1:2107:12790:18287_1:N:0:46
CATGGAGGAGCAGGGTATTGCTGACTGACACCTTTGGATTTCTGCATTAAATAATGCATTAAATCCAGAAGTGTCAGATT
TCCTCCATTATAACTGTTAGTAATGACATCAGGTTCATTATCCCTGGCTTTTACCCTTATGTTACATGTTGGACTTCTGC
TATTTCTCCTGTGAATGCTTCTCACTGTGCAGAAATAGACTTACCTGCAAGTAGATGCTCTCAATTTATCTTTGCATTGC
CCTCCTTTGGGTTAATAAAATTAGCCTGACCCTAATTTAAGACCTTAATT
>M00285:128:000000000-BF978:1:2107:16366:18287_1:N:0:46
GGGGCCCTTCGTCTGGACTGGCTGGGTGAAGGGTTTCAACTTGAAATATCGCCTGT
>M00285:128:000000000-BF978:1:2107:8888:18288_1:N:0:46
GAAGATGGGTGGTGGGAACATCGGGGGTGGCGGAGGGGTCAGGAGGCAGCATTTGTTAACGCTTCTGTTTTTGTGTTCCA
CTGGCGCCAATGCTACATTGCAAAGAAAATATAAGTAAACAGCATCTTACTGGGGTTGATGTCACAACTCAATACTCATC
AGTTTAGGGAACA
>M00285:128:000000000-BF978:1:2107:13246:18288_1:N:0:46
GGTCAAGCAGCATTGGTGGAGGCAAAAGGTTTTAAGTCGGCCTTTTGGGTTGAGACCCTGCATTAGGATACTGCCTCCAC
AGATGCTGCATGACCCACTGGGTTCTTTCAGTGTTCTGCTGTTTGTTCCAGATTCCAGCAT
>M00285:128:000000000-BF978:1:2107:7687:18289_1:N:0:46
CAGTGCCCTGACTGATGAAGGCCAGCGTGCCAAACCAGGTCTCCAATGATCCTGCTCTCGTCTCATCACTACGAGCTATC
GTTGTTGGTGTTCAGTTCGGATGCTGCCCAGCTGGGATGAGCCCTTGTCCACACAGATTTTGATTCCAGTTGCTCACGTG
AGTTTGTGCATGAGTCCAGACGTCTCTTCCTCTAACTGTATGATCACAAAAATCTATTCTGGGTCTCCGGTGTATTACTG
>M00285:128:000000000-BF978:1:2107:24505:18292_1:N:0:46
CACCCATCATAACACTAGACCAGACTCTCCCCATTGTTACCAACTATTAAACCTGCACTTGTTGATGTTATCATGAACCC
CACACTCCAGCCTATACCAACATCAACTAGAGAGAGCCCCACATAAATGCAGTAGAACAGAATCTCTCCCAGTGGCAGCC
CATTCCTCGAAGCCTCAGGGTGGGTGTTGTAGATGACTCA
>M00285:128:000000000-BF978:1:2107:26297:18293_1:N:0:46
CAGTTCTTGTCACACACTTAAACATTGTGGCTACACCAATTTCAATTGGGAAGCCTAGGGTTCAAAGACAACCATCACAT
TCATTGGGTGGAAATTGCAGAGGGAAGTTTTTCACCCAGAGAGTGGTTGGTGCATGGAATGCGCTGCCTGGGGTGGTCGT
AGAGGCAGATACTTTGG
>M00285:128:000000000-BF978:1:2107:11397:18295_1:N:0:46
ACACTGAATAATTTTCAGCCATTAAGGGTCTTTGGTTCTGGATTTCAACAGAAAAACAGTTTTTCATTTAGCAACCTTTC
TGCAGCTAATGCAAGCCACATACCCAAATCTGTGAAAATGACATGCTCCTCTACAGGAGGATTTAGCTTGAGCAAATTGT
T
>M00285:128:000000000-BF978:1:2107:19188:18296_1:N:0:46
GGACATACATAGTAAATGGTAGGGCAGCGATGAGTGCGGAGGAACAAAGGGATCTGGCAGTTGATATACATAATTCCCTG
AAAGTAGAGTCACAGGTAGACTGGGTCGTACAAATGGCTTTTGGCATCCGGGCATTTATAAATCAAAGTATTGAGTCACG
GAGTTGGAATGCTTTGTTGAGGTTGTATAAGTC
>M00285:128:000000000-BF978:1:2107:19579:18296_1:N:0:46
GTTTGGTAGCTGAATACCTGATATAGCCACTATTACATTCCATATTTAGCACAACTGACCAAATGCAAAGATCTAACCAA
TCATTTTTAAGTGGGTAATATACTCTTATCAGTCGTTTTGAACATTTAAAAAGTCTTCGGTTAGGCCCCACTTAAAAAGT
TATTCAAAGGAGCATGGGAACAGAGTCCCAGTGAGCTTAAAAGGAGCATGGGAACTAAAGCCCTGCTGAGTTTGAAAGGA
GTATTAGAAACAGAAATGCAATAAATGTAAAGGGAGTGTGGAACAGAGAGTCCTGGTG
>M00285:128:000000000-BF978:1:2107:20697:18297_1:N:0:46
CCTTAAGCCAATCCCCTCTAGATTCCCCAAGCCTGGGAAAAAGACCCAAGTGCATTCACCCTATCAATGCCCCTCATGAT
TTTTAAGATCTTTAAGATCATCTGTCGGTCTCCTAGCCTATCCAGCGTCTTTGCATAAATCAGGCTGTTGAGTCCTGGCA
ACATCCTTGTAGATCTTTTCTGCACTCTTTCCAGTTTAATAATACCTTTCCTACAGCATGGTCACTGAAACTGTGTGCAG
TACTCCAAACGTGGCCTCACCAGCGTCTTGTAAAACTGCACCATAACCACTCAACCTCT
>M00285:128:000000000-BF978:1:2107:10264:18297_1:N:0:46
AAATAATCATGTTGAGAAAATTCTACATGTAATCGCCTAAGATAACAGTATAAACACCATTATGATACATTGCATAAATA
TGCATGATTGTTTATCAGTTTTCACAGTTAAAATGTCAGCTGTCACTAAATAAATTCAATTTGCATATTTACAACATACA
CTACTTATTTTCTTGGATTACAGTAGTTCATACAAGCAGCAACTC
>M00285:128:000000000-BF978:1:2107:18607:18299_1:N:0:46
CTGAATTCAGGATGGGGCCAACTGTTCTCTGATTTATACAGTGTGGTGCAAGTGCAGTAATGTGCTTCTTGGGTCCCTCC
CCCTGGATACTTTAGTCTGAGGATGAGAATCTCATTAACATCGACTCAGTTCCTGAGTTGACATCAGCTTTTTCAAACAC
C
>M00285:128:000000000-BF978:1:2107:4979:18299_1:N:0:46
GTGTCTTCTTGTGCATTATTGCAATCTTCCTCATTTACCACACTTTCTAGTTTTGAGTCATCTATGCATATAGGAATTTT
GCTCTCCACATCCACATCTATATCATCAATCTATATCAAAAAAAGGTAGAGGTTCTTAGACATTCTTTTTCACTGAGCTG
GTCATATTTGCCATTTTTCAGTCTTCTGGCACCTTGCCAATGTGTTTGGAAGATTATGGTAAGCCTTTTTGCAATCTTCA
TCCTCACTTCCCTCAGCAACTAAGAATGTATCCCATATCAGTG
>M00285:128:000000000-BF978:1:2107:14691:18300_1:N:0:46
CATAGCTTGATCGAGGTTACAGAGACAAGGAGGAGCAAAGCTAATGAAAGGACATGAGTCCAAAGATATTTAATATTCAA
GGCATTGCTGGACAGGATTGTTGGTGTTGAGCAAGAAATGACAACCACCTTAGCTCCATGG
>M00285:128:000000000-BF978:1:2107:16630:18301_1:N:0:46
AGTCTAGCAGGCCATGGGATTTTGTCAACTGAATATACTGATTGTTCTTGTAACATTACATATAACACAAGTGGCAGTGT
TGGTAGGCCTAGTAGTCTTACCTGTTGCATTGCAGGAATACCACATATGCAATGAATGCCTATACCCAAATAGTAAGCAA
CAAAATACATTCAAATAATTCTACATTGTGACAATATAATGCTTTGTAGGCCTCAAAGGCCCAAGGGCTACATCGCTGTT
TCTGAAGAAGTCGCAACAAAATAGGTAAAAAGGTTA
>M00285:128:000000000-BF978:1:2107:26268:18303_1:N:0:46
AGCCTAGGTACTTTGTGAGCAGAGTTTGGTGACGGAATATGCTGGTGAATGTGAACTGGGTCACTTGCCGGGTGTCCATC
TTCAGAAGCAGGTGACTGGACACACCCACTGTCTTACAGAACAGGGCAGACACAGTGCCATTGATACTAAACACACAGTG
TATTAATACACTAATGTCCAGGGATCGTTACGGCACTAGTGCGGAAGTAAATATTACTGGGTTTATACTCCACACGCAAA
CTCATAACCGGGTCA
>M00285:128:000000000-BF978:1:2107:10606:18305_1:N:0:46
TAACCTGCCGAGGTTTGCAGCTTTCTCCCTCAAGATCACTGCATGGATCATTATAATATCACCAATTTTTTTTAAGTCAT
GCCTCTAAATCTAAAACATTGATATCCATCATAAAAAGCAGATGTGGTCCAGAAATAAGCCCTATGGAAGACTCTGTCGT
AGAATTCTAATCATAACTGTAATAGAATTCTAGTCTACCCATTGACTATTTTCCTGCCACTGAATCTATTTTGCATCCAA
TAATTCACTTTCTGATCAGTTTGCCTTGTGGGACCCACTCAAAAACCTTGCCAAAAATTC
>M00285:128:000000000-BF978:1:2107:18713:18305_1:N:0:46
GACTCAATTTGCTCCTGGTTAGTACTTGATCACAGCCATGCCATCAACACATCAGTAATAAAATGAGGACTCCTGACACT
GAACATAGGAAGGGTTTCCAGAGTTTCAAGTAGGGTTTGGATACACTGCACCAAGCAATCAGGGTCACTTCTGATTACTC
ACCTGCTTCATTAAATTTGCACATCCCCAAATTCTGGGAGGGCACACAA
>M00285:128:000000000-BF978:1:2107:19010:18308_1:N:0:46
CACCAAACTTCTTATTCGGATGAAACAGCGTTTTGTAGGCTAAATCCTATTTGCCTACTGCAGCGTTTTTTAAGCTAAAA
CCATTCATTTGCCACTGTCTAGACATCCGCATGGGGTATCAACATGGAAACAGTTGTAGTCTATGTATTTCATAGTGCTG
AGCCGTTTGGTAACAGTTATTTAACTGTACCTCTTACCCCTGAAAAGGTAATCATGATATATCACCAGATTTCTTACTAG
GCTAAAACGGAG
>M00285:128:000000000-BF978:1:2107:4334:18309_1:N:0:46
TTCTTTAAATTTACTTAGCTATCACTCATTTAAAAGTGACTTCTTCAGGTCACTCGAGTGGACTTTAACTGGGAGTCTAA
TTTTAATTCTCCTCAGTCCCTGTGTCAAAGATGTTCACTGCTTGTGGTGGTGGTGGTACTTGGCAAAGAGGAAGCCCTTG
AGTGAAGAATTGTCTAACACTCACACCATCCCAGCACCACCACCGCCAACATGTCC
>M00285:128:000000000-BF978:1:2107:21096:18310_1:N:0:46
TCTCTCTCTCTCTCTCTCTCTCTCTCTCTCTCTCTCTCTCTCTCACCCTCTCTCTCTCTCTCTCCCTCCCCCTCTCCCCC
CCCCTCTCTCTTTCCCTCCCCCCACCCCCACTCCACCACACCCACTCACAACACCAACCAACAACACTCATCCCAAAACC
CTAACACCCCCAACGACCGACCCACACCCCACCCACCACAACAAAACCGCACAAACACACAACTCACGCAACAACACCAC
AGACACAACCACGTATTACCAGCACCAACAAACAAGAAAAATATATCCCAATAACATAC
>M00285:128:000000000-BF978:1:2107:15320:18310_1:N:0:46
ACACTGATGCCTTTTCACTAGAGCAATATTTGGGTGGCATGATAGCGTAGCAGTTAGTGCGATGCTGTTACAGCGCCAGT
GATCGGGGTTTGATTCCTGTTGCTGACTGTAAGGAGTTTGTACGTTCTCCCATGTCTGTGTGGGTTTCCTCTGGGTGCTC
CGGTTTCCTCCCACATTCTAAAAGACATACGGGTAGGTTAATTTGGGGGTTTAAAATGGGCGGCGTGGACTCATTGGGCC
GAAAGGACCTGTTACCACGCTGTAAATAAAATTTTTTAAACATTTTTAAAAATTTAATTT
>M00285:128:000000000-BF978:1:2107:15255:18313_1:N:0:46
GGAGGTTTCCCTGTGCACGCCACAGGAGAAGCTCAACATTCCCAGAAGGTCAGCACTTAGAAATACAAATTGTCCTTATC
ACAGTGGATTGACTAGACAAAACACAAAAGGAAATAAGGATTCAGAAAGATATTACAGTTTGGCTGAATTTATATACATC
CTTCCATTAGCAATGCAGAC
>M00285:128:000000000-BF978:1:2107:22949:18314_1:N:0:46
AACTGACGTGGAGTGAGAAAACTGAATGACAATTACACTGTTATACACAAGCCTGGTCAGTTGATGCTTCATTAGTTAGA
CTGGCTCCTGCTTCACCTCTTGTCTACAATTGCCATGTAGGTGAATACGGATCGTTTTTTTTCCGAACCTGCAGGTTGTT
TCAGGAGTCCATGAATGAGTTGAAAACACTTGGAGCTTCATAAGGTTTTATTGGAAAAGTT
>M00285:128:000000000-BF978:1:2107:5599:18315_1:N:0:46
CTCACAACCTGGTAAACAAAAATAACCTTGCAATCCTTCTGTGCTCTCTGTGCAAAAGGACTCCAATTTACATACTTATG
AGGTGTCTATCTGAGATAGGCAGACATCTCAACCAATAGGTGTCAACGCAGATGAAAATCCTTCATTAACTGAAGCAGTA
ATTCTATTTCTCTTTCCTCAGATGCTGCCTGACCTGCTGAGTGTTTCTATGTCAAATTTCCATCATCTATAGTTTATTTG
ATTTTCATTTG
>M00285:128:000000000-BF978:1:2107:22742:18317_1:N:0:46
ATTGTCAAGGGGTACAGCCACAGGTGTACTCTCTCGTGCCTGACTCTTCCCCTACCCTCTTCCCCTTCCTGACTGTGACC
CAATTGTCCGATTCCGATGGTCCCGGTGTGACCACCTGCCTGTAACTCCTCTCTATCACCTCCTCACTCTCCCTGACGAG
CCGAAGGTCATCGAGCTGCATCTCTAGTTCCCTAACTCTGTCCCTCAGATGCTGCAGCTCGATACACCGGGC
>M00285:128:000000000-BF978:1:2107:15084:18322_1:N:0:46
ATCAGCGACTAACTCTTCAGCGGTAAGAGATACAGTCGAGTAACTGTGACCAATCGACTCAGCACCTTGAATAACGTACA
GTACTATTG
>M00285:128:000000000-BF978:1:2107:15499:18323_1:N:0:46
GGAAGGCGGAGGCAGAGATAGATCAGAGTTATAGGGAGGTAGTCAAACCGATAAGACAAAAGGAGGGTAACTGGGTAACT
GTCAGGAGAGGGAAGGGGAGCAGGCAGAGAGAGCAGAGCACCCCTGTGGCTGTCCCCATCAATAATAGGTACACCGCATA
GGATACTGTTGGTGGGATGACCTACCAGGAACTAGTTGTGGAGGTCCGGTTTCTGGCACCGAGACTGGACCCTCAACTCA
GAAGGGGAAGAAGGATGAGAGGAGGGCAGTAGTGATAGGTGATTCTATAGTCAGGGGG
>M00285:128:000000000-BF978:1:2107:20819:18323_1:N:0:46
TTGCAAAATGTATATAAAAGGATATTCAAGACTGTAGGATATTGGTGCAGAATTAGGCCATTCAGTCCATTGAGTCTGTT
CCAGCATTCAATCATTGCTGATATTTTTAACCCACTCTCCCACCTATTCATCGTAACCCTTAACCCGCTTACCAATCTAT
GTCTTAAATACACTCAACGACTTGGCCTCCACAGACTTCAAGTTCACATTTATCCACTTCAGAGAAAATGATTCCTCCAA
GT
>M00285:128:000000000-BF978:1:2107:24228:18323_1:N:0:46
ACAAGACCACAAGACATAGGAGCAGGATTAGGCCATTCGGCCCATCAAGTCTGCTCCGCCATTCGATCATGGCTGATATA
TTTTTCCCTCTCAAACCCATTCTCCTGTATTTTCCCCGTAACCTTTGACACCCTTACTATCAACCTCTGCTTTAAATGCA
CCCAATGACTTGGCCTCCACAGCCGTCTGTAGCAGTAGATTCCACAGATTCACCACCCTCTGGCTGAAGAAATTCCTCCT
CATCTCAGTTCTTTTATTCAGGCTGTGCACTCTGGTCCCAGACTCTCCCACTACTGGGA
>M00285:128:000000000-BF978:1:2107:24030:18324_1:N:0:46
GATCTACACTCTTTCCCTACACGACGCTCTTCCGATCTGGTCTACACTCTTTCCCTACACGACGCTCTTCCGATCTGATC
TACACTCTTTCCCTACACGGCGCTCATCCGACCTAAACCACACTATTTCCCTAAACTGAACACATGCGATCCACACCAAC
AGCCAACAGCACACCTCAAGAGAGCCATCCACATAACACGCAAGCAAAGCGTCATTCGCCGTACACACGCAGCACAATGA
ACATGGTATAACAAGTGATACCAGAAGAGACAAACATCCACACCGATCCACGTAGGAATC
>M00285:128:000000000-BF978:1:2107:10222:18324_1:N:0:46
GAGAGAGAAGAGAGAGAGAGAGAGAGAGAGAGAGAGATAGAGCAGTGGGTGAGTGGTGTCCTGAGAGCGTGGATTAGTGT
GGTATAAGAATACATGTGTGCATATATTTATGTGTGGTGTGAGTGTGGTGTGTGTATTTGTATGCATTGAGTGTATTATG
TGAGTGCTTGTTTTCGCTGTGTGTGGGTGTTGTGTGTTTTGTTT
>M00285:128:000000000-BF978:1:2107:28279:18326_1:N:0:46
CTAGGAAATCATTGAAAGAATAATAAGTAAAACTGAAGAGAATTATATAACTCCAAGACATAAAGAATCAAGTTAATTAT
TGGGCACCATAGATAAATAAAGAACTAAAAAGAAATTTGATTCTGAAGGAAAAGGCATCCTCGGTACTTAGACACTGAAG
GAAAGGAGGGCAAAGGGGAATTTGGAGATAAATTATAAAGAAGAGCTGGGATTGCAGCCATACATTATGAAATCAAACTA
TCAAACA
>M00285:128:000000000-BF978:1:2107:11473:18328_1:N:0:46
TGAAAGTAGCAAGAGCACAGAACGTGTTCTGAATGGGGAACTTCAGTGCCCATCATCAACAGTGACTTGTTAGCACCACC
ATCAACTGAGTTAGCCGAGTGCTCAAGGACCAAGCAGCCAGATTGGGTCTACAGGAGGTAATGAGTGAGCCACCAAACTT
GACCTTGTCTTTACCAATCTACCCATGGTAGATAGGTATGTCCATGACAGCCCATTAATGGACCACTGCACTGAACCTTG
AAGAGATAAATTTCTGTCTT
>M00285:128:000000000-BF978:1:2107:17854:18329_1:N:0:46
AAAGAGGATATCAGAGGTTGGTTTTTCACACAGAGAGTGGTGGGTGTGTGGAACGCACTGCCAGGAAAGGTGGTGGAGGC
CAATAGGATAGAGGCATCTAAGAGGCTCTTAGATAGGCACATGAATGTGCAGAGAATGG
>M00285:128:000000000-BF978:1:2107:11828:18329_1:N:0:46
CCTGCTGAAGTTTATTAGAAAGTGAGTGTCACAATTTAAAAATAAAGAATTACCCATTCAAGACCGATGAGACTCTCAGA
AGGTCATGAGGGCCATGGAAGCAGAGTCTTTGAGCATTTTTTAAGATAGATTGTAGTGTCCATAACTTGTCTAGAACTAA
GTTTGTTCAGAGTTATGCTGAAAAACTAATTGGAAAACTATTTGAAAATAAAACAAACTGAAACTGAGGAACTCAGTGTG
TCGAGTAGCATCTGTGGGGGTGATGGGGGTGGAAGTAATTGTCAATATTTTGGGTCA
>M00285:128:000000000-BF978:1:2107:11739:18331_1:N:0:46
AACATGAAATACATACTCTACAACTGTTTTCATGTTGATTCTCCATGAGGATGTGTAGAAAGTGGCAAATGAATGGTTTA
AACTTAAAAAACGCTGTTTTTGCCAAATAGGAAATCTGTTGCTATATCAGCGATTAACTTCTCAACAGTAATAGGTACAC
TTAAATAAATGTTACCAAACTGCTCAGCAACATGAAATACATACACTACAACTGTTTTCATGTAGATACACATGTGTTTT
GTTAAGGAACTGGGAAATGAATGATTTTAGCATAAAAACGCTGTTTTAGCCTAATATGA
>M00285:128:000000000-BF978:1:2107:11811:18332_1:N:0:46
AGACGTCCTCCGATGTGAAGGTCACGAGCCGAATCCCCAGCGCTGTCCTCCCGCACGCAGAGAAACATCCACCGGCGGCC
CAGTCCGATGTCCTCCTGCCGCACGGAATCCGAGGAGTCGCCGAGAACCTCTTCACCC
>M00285:128:000000000-BF978:1:2107:28072:18332_1:N:0:46
GTACTTGTGCATATGGCAATAAACTTGACTTTGACTTTAATTGGTTTATTATTGTTATGTGTACCGATAATAAACCAATT
ATTTTTGCATGCTATCCATACATTCCAAAAGATAAGTACAACAAAGCAGTACAAAGGGAACAGTAGTAACATAATGAAGC
ATATAGTATTA
>M00285:128:000000000-BF978:1:2107:7273:18333_1:N:0:46
CTGTTTAGTGTCACAAGCATCATCTCATGTGCGGACTACATATAATTTGTGTTTATCAAGCATCTGCATTTACGTTAAGT
TTCCAATGAATAAAAAAGTCCATTGAAACAAACAGTTGGTGGCCTGGATTTGGAAGGCAAAAAAAGTGTTCTGAAAATCT
ACGTACAATAGTGTCACAAATGGTGACATTTCAACAGGTTTTTGTTAGCATCAACCGCAGTGTGAACATGCTGTGTGTTG
GCAAAGATCACTGGAAGCCTGGCCCAGAATCAAGAAGAGTCAGTGTGCTGAACTCGTCCG
>M00285:128:000000000-BF978:1:2107:6940:18334_1:N:0:46
GAAGAGTTGCTGCACCAAGAATGAAAATGCGCCAGCTGGTGGACAGAGAAAGGGAGAAAGGGAGTGGTGCAGGTTAGGGA
AAAGGCATCAGACCATTAGATAAGTTTTGGTTTAGAAAGAGTTCACGGCCCAGCTAGATGCCAGCCAGGAAATGGTTCTG
GTTGCTATCTG
>M00285:128:000000000-BF978:1:2107:17783:18335_1:N:0:46
TAATCGTATGATTGCTTTTGTTACATTGATGGCCAAACGAGCCATCCTGCTCAAATGGAAGGATCCAATACCCCCTACCA
CTTTTCAATGGTTCTCTCAAACTCTATCATGTCTTAATTTGGAAAAAATTAGGAGTGGTACTGTTGATTCTTCGCTTTAA
TTTG
>M00285:128:000000000-BF978:1:2107:26671:18336_1:N:0:46
TGAGGCTTTCCACTCCAGGACACCTGAGATGTTCAACTTCTTCTCTAATCAAGGCTTCCCCCCATAACTGTGGTTGGGAG
AGCTCGCACCTCTATCTCTGCCATTTCCCACACCTCTGCTGTAATCCTCACCCCTCCCAGACCCAACAGGGATAGAGTCC
CCTTGTCCTCATATTTCATCCCACCAGCCTACATATCTAACATAGCATTCTCCACCCC
>M00285:128:000000000-BF978:1:2107:4169:18337_1:N:0:46
CCGTAAAACTCTCCATTTCAATGCATGATATTTACAAACTTAAGACTGCCTGCATATACAGACATTGATATTTGATCGCA
GTTCTTCCTATTTGATATTCACACCCATGATGTTGTTTTCTTTTCTCTCATTTCAGAAACTCCGAATAATGTAGCCGCAG
ATCCTTCTCCATCTTGCTGCACTGCTTCGCTTTTCTCACAATCCTCATGTGTGGATCAGGTTGCACACATTTTCAAGTTC
TACTGCCCAGCGAGATCCCGCTGAAAAAACACGTATTCATTTATACCATTTATACCAATT
>M00285:128:000000000-BF978:1:2107:13570:18337_1:N:0:46
CTATGGAAACACTTCCTATCTCTGCAACTTCTCTTAACTCCAGAATCCTGTGCATTCTTCTACTCTGGACATCCCGAAAA
TCTTTCATAGCACTAAAGGATTTAGAGGGCAGAGATCTGAAAGTGTAGTAAGACTGAAGAAAATTACAGAGAAAGAGGAG
GCAGGAGACCATGAATGGGATTTGAAAACAGGGATGAAAATTCTAAAATCCAGACATTGCAGGATTGTTTAAATATAGGT
CAGCAAACACTGAGTGACTGGTGAAGTGGACTTGGATATTGGCTGGAGATTAACTCAGTG
>M00285:128:000000000-BF978:1:2107:26235:18337_1:N:0:46
TGGTTTTTCTGTAGAAAGTGACAAATCAATTGACTTAGCTTATAAAACGCGGCTTTAGCCAAATAGGAAATCTGTTGCTA
TATCGGCGATTAACATTTCAGCGGTAAGAGGTAAAGTTAAATAACTGTTACCAAACGACTCAGCACCATGAAATACATAC
ACTACAATTGTTTTCCAACAGTTACACCATGGGTTTTGTGTTGGAAGTGACAAACCATGGATTTAGGTATTTAAACGCTG
TTTTAGCCAAATAGGAAATCTGTTGTTATATCAGCTATTAGCTAGATCAGTTATTAA
>M00285:128:000000000-BF978:1:2107:19966:18338_1:N:0:46
GTTAGCAGAAGATGGGACTAACGTGATGAGGTCATTGCAAGAAAGAAAAAGATAAGAGAGAGAGAAAGACAGACAGATTG
AAAGAGAGAAGGAGGAGAGATGGCAGCTTGTTTTGTTTCTGTCGATGGATGAAGGACAGTAACTGTGTTTGTCACTATAA
TCCGTGGATGGATTTCTGGAGTAGTCCAGTGGAGTTCACTTTGTCGGCAACCTGTAGAAGTACACAGGTGTTTGCGTGAA
CAACCACATTTCGGATGCTCTTCAGAGTGGCAGATACTGTGGAACAAGGTGATGGAATTC
>M00285:128:000000000-BF978:1:2107:14603:18338_1:N:0:46
CCAAAATGCAACACCTCACACGTCTGCATTAAATTCCATCTCCCATTTTCTGGCCCATTCTTCCAGTTGGTCCAGATCCC
TCTGCAGGCTTTGAAAGCCTTCCTCGCTGTCCACTACGCCTCCAATCTTAGTGTCATCAGCAAACCAGCTGATCCAAGTT
ACCACATTATCATCTAGATCATTGATATAGACAACAAACAACAATGGTCCCAGCACAGATCCCTGAGGCACACCACTAGG
CACAGTCCTCCAGTCTGAGAAACAATCATTCACTACCACTCTCTGTCTTCTCTCACACGG
>M00285:128:000000000-BF978:1:2107:20563:18338_1:N:0:46
ATAGCACTGCAATAGCACTGCTCTATTCCTGGGTTGTGCTTTCTGTTACCTCTTTGTAACTCCTTCCCTAAGCTATTCTG
CCTTCACAACAACCACATCCTTCATGAATTCTTCTCCCAGCATTTTGTTGAGCCTGACTAATTTCTTTTTCCTCGCTCAA
AGCATGTTTTCTTCAGCTGGGAGATAGCAAAAGAGCAGGAGATCTACAGGACCACAGT
>M00285:128:000000000-BF978:1:2107:15370:18339_1:N:0:46
GGGAGGGAAGGTGCCAGCACGTTCCAGACAACAGCTTCCTATGTGTTCACCAGTGTGTCAACATTAAATCTGCTGCATAA
ACCAAGGAAGCCAACTTCATTACAGTGCAGGAGCTGGTCAGCAAACAACCTCCCGATCAAACAAAAAAACAAGGCTCAAA
GCTTCAAAAAGTAAATCTGCAGGAGCTGGAAGTAA
>M00285:128:000000000-BF978:1:2107:4356:18340_1:N:0:46
AAGATACTGTGATCAATTCAGTCATTCCGGTTGGACATAATTTAATTCAATCTCTTCATGAACTGGTTCCCTGCCATTAT
TTTTCTCCTGTTTACTAGAATGTTGCAGCTCACCCATATGAGCATTTGTAGCTTGGTCTTTACAGTGCCCCTCCCACCAA
AATAAACAGTTCTGATTGACTGGTTTAGAGGTGAAATAAAGTCAACAAGTCTAGAGTAGTAGAGCAAAGCTTTATTGTTC
AGTACTAGTTAATCAGAGAACAGCCCAAAAAGTCTCTTAGACTGTTCTACCGAAGCAC
>M00285:128:000000000-BF978:1:2107:18114:18340_1:N:0:46
TTCAATTCTAATATTTAGTGTGGCTCTGTTTCAGTTAATTTTATTCTTTAGAGGGGATTGCACTGCTGAAATATATCAGA
AGTAGCATGGGCTATACAATTTCCAGTGTTCAATGCTATGGTCATTTTGTGTCCCCTTAATCAATTATTTTTAAAAGCGA
CCTGCCTAATTTCTTC
>M00285:128:000000000-BF978:1:2107:22873:18341_1:N:0:46
CCCAATAATATAATCTAAAATTAGGCAAGGCCATACCACCATCCTTTTTCAATTTTTGTAAATATTTCTTACTTAGTCTT
GGATTCTTGTTCTGCCAAATATACAAAAGAATTTTAGAATCAACCTTGTCAAAAAAAGACTTTGGGATAAAAATTGGTAT
CACT
>M00285:128:000000000-BF978:1:2107:17342:18342_1:N:0:46
AGGAGCAGTTTCCAAGAACCACAATTTCTGCATTAGCTAGGCCCAGCATTAGTGCTAAAGAACGTGTCAAAGCATATACA
ACCACATTCAGCAAGAAGAATAGATTAGTTGATTCACTTCAGGTTCCTCCAGAGATTCTCACCATCACAGAAGCCACTAG
TTTCCACTAAATCAAATCATTCCATTGACATCAAGAAATGGCTGAGAGCACCAACTGCAGCAAAGCCTACAGGAGCAGAT
GACATCCAAACAATACGCTAAAGACCTGAACTCCAGAATCAGCTGCTCCTCTTACAAGCT
>M00285:128:000000000-BF978:1:2107:4001:18343_1:N:0:46
GAAATGAAACCAACACACCTGCAAAAACTGGACCAAAAAGGACCATTAAACCACCTCAGACTGATTGAAAGCTGCTGAGT
AGACGCAGGTTTATAAGGACAAAGTATTGTGTTTGTTTTTCTTTAAAGGTGGAAGATGTGTTGGGGCCTGTTATTATGTA
GTTATAATAAAGAACTACAGTTCCCAGCAGGTAATGCAAGGGGGTCACATGGGGGAACAGG
>M00285:128:000000000-BF978:1:2107:21576:18345_1:N:0:46
GATAAAAATATGCATGCGTATGTATCTGTCTGACTGTACTGGGTGTAAGGGTGAAGAGAAGTAGAAGGATTAGACTATTA
TTAATAGCTAAGTGCAATAAGGAGTATGGCCATGTTAGTACTGCTTTAATGGTATGGCAACTTTCAGCCACCTTTTGTGC
AAGCAGGTTTTAAAATAAAAAGTGTAATTTGAACCAGAAAGT
>M00285:128:000000000-BF978:1:2107:11397:18345_1:N:0:46
CCAGTGCAGTTACATTGGGTTAGTACAGAGTGCATTGATGTAGTACAGGTAAAAGCAGTAACAGTACAGAGTAAAGTGTC
ACAGCTACAGGGAAGCGTGGTGCAGGCAGACAATAAGGTGCAAGGTCACGATAAGGTAGAATGTGAGGTCAGAGTCCATC
TCATCGTACTAGGGAACCATTCAATAGTCTTATCACAGTGGGGTAGAAGCTGTCCTTGAGTCTGGTGGTACGTGCCCTCA
GGCTCCTGTATCTTCTACCCGATGGAAGAGGAGAGAAGAGAGAATGTCCCTGGTGGGTGG
>M00285:128:000000000-BF978:1:2107:8821:18346_1:N:0:46
GGGCCCGAATGAGACTGCCCTACCCATTGTTTCCATTCCCTGTCAACCTCCACCCATTTATGATATGAATCCACAACCCA
CCATCCATGTGTCACTAACTAATAGCATGTGCAAAACTCCTCATAACCACTGAAGAAACTTTCAGAGCATAAGTAGCTAT
TTGAATTATATGCCACACTGAGTTCCTACCTGCTACTAAATTGTCACAGAATCAGAATCGCAGATGGTTAGAGATTGGAA
GGAGACCATTTGGCCTGTCTAGTCCATATCAGTTCTGTTTAGACAAAGGTACTTAAGGA
>M00285:128:000000000-BF978:1:2107:10267:18349_1:N:0:46
TCGGGTCGTCACAGCTGCTTTCTTACTTGCTAGTTTGCACAGAATATTTTACTTAGAGGCTATGGTGTACATTTGGGGGT
TTGATCCATCTGTGCTCCAGCAGGATGGGTGACACTGCCTTAGGTTGGACCTCAGATATAGGGACGCGGATGACTGGAAA
CTGAAGCCAGCTGTCACAGGCTTGCAGCTGTAAAATAAACAGAAAATGCTGAAACTCTCAGCACT
>M00285:128:000000000-BF978:1:2107:19531:18350_1:N:0:46
CGTTGTTTCAGACAACAGAGTATTAAAATAAATTTTCCAGCAAACTTGGCCAGTTTTGGAGCAAAAACCAGACTCTTGTG
GGTCAGGCACCATCGACGGGAGGGAAACAGGCAGTCGTGGT
>M00285:128:000000000-BF978:1:2107:16569:18351_1:N:0:46
AGAGAGCATTCTCACTTTCCTCTGTGGATTTTCACAGACAAACTTTGAGGGATCAGATTATCTCCACTGAAAGTCTGCCT
TCCAGCCATGACAATGAAACTACAGTTGACATCCTACACTTTGACATTTCCATGGTTAACAATCCAGCACAAACTATGCT
GCCATACAACACACACAGATCTATCTATACTTGGTCAGGAATGCACAACGCAATTTTTTTTTTTGAAAAAGGACTGACCA
ATATTGAAGGTGGAGGATGCAAAGAAAATCCAGCTGGGATCATGTAGCTTGTTCTTTAC
>M00285:128:000000000-BF978:1:2107:12678:18352_1:N:0:46
TTTCAGGGTGCTGAGTCTTTTGCTAACAGTTATTCTACTGTATCTCTTACCCCTGAAAAGTTAGTCGATGATATAGCAAA
GGCTTTCCTATTTGGTTAAAACAGCTTTTTAAAAGCTAAAACTATTGATTTGACAATTTAAACTCAAAACGCATGCACTA
ACTATTGGAAAACATTTGTATTGTATGTATTTCAGGGTGCTGAGTCGTTTGGTAACAGTTATTCGACTGTATCTATTACT
CCTGAAAAGTTAGTTCTGATCTAGAAAAGGCTTTCCTTTTTGGCTAAAATCGCGTTTTAT
>M00285:128:000000000-BF978:1:2107:4691:18352_1:N:0:46
ATCAATTCATACTGCTTTGAAACCGCTGTTTTAACCAAATGGGCAGTGTTCTGAAATATCAGCAGTTAACTTTTCTCGGT
GATTAGGGACAATCACATTAATGTTACCAATCGACTCAGCACCATGCATACTTAGAATACAATTGTTTTCATCAACTTTC
AGCTTATATTTAGTGTACAAATGGGCAAATCTATCATACTGCTTTGAAAACGGTATTTTAACCAAATGGACAATCTTTTG
ATATATCAGCAGTTAAATTTTCACGGTGATGAAAGACAATCACATTCATGTTACCAATCC
>M00285:128:000000000-BF978:1:2107:7237:18352_1:N:0:46
GGTCAACTCCTCCCCGATCAGCCCACTCGCCTCCAGCCTGAACTTCCTGCAGAGGAAGCCGATGGGAATCCTGCTCTGGG
ACTTGAACCGTTGGGTCAGTCTCCTGTCGGTCACCAGAAGCTGGATGTTGGTGGTGTAGAACACCTCATAGACGATGTAG
AGGCTTCTGACGGAGCAGACCCAGGGCAGGGTGTCCGACACCCTCAGCACCTTGGGTTTAAGGAAGAACAGTGAGACCTC
TTTGTTGACGTTTTTGACGATCAGTTTGAGGGAC
>M00285:128:000000000-BF978:1:2107:13174:18353_1:N:0:46
CTTACATTCATAGGCCTGGGATTATTTGGAAATGGCATTGATCTGATGATTAGATGCAAATTCTTTAATTATATATAATG
TATCTGGCTATTTTGGGAGGGAACTACCTTCACATCTCCAGAACCCACTGGATATTTGTGCCACATGCTGACATTGATAA
TATTTGATGTTATAACATCTGTCCTTTTTCCAGTGCTGTAATCTC
>M00285:128:000000000-BF978:1:2107:10485:18354_1:N:0:46
GATGAGAGGTGACTTGATAGAGGTGTACAAGATGATAAGAGGCGCAGATCAGTGGAATGGAACTTCCGAACCAGAGCGTG
AAGCATTCCCACTATGATGCAGCATGTTTACAACATACAACCAGTGATGAATTTTATACAAGCAGGGAAATTTAATAGTA
ATATTGATTTGTCACCTGTACATTGAAACACACGGTGAAATGCGTCCTTTGCATAGTGTTCTGGGGGCAGCCCACGAGTG
TCGCCATGCTTCCGGCGCCAACATAGCATGCCCACAGCTTCATAACCCATACGTCTTTGG
>M00285:128:000000000-BF978:1:2107:5980:18355_1:N:0:46
AGCAAAACAAAAATAGTATGTAATTCTTTAGTTTATTATATAAGCAGATAATATGATTGTTCATCCGTAGGATTTAATTC
CAGCGTTTCAGTAACAGCAAATTATTCAGTTGGTGACATTCACTGAGGTTGCCTTATTTTGTAATATCGCTGTAAATCAA
TTAAAAACACAGGTCTCACTTCTTGACCACAAAGCTGTATCTCTCAC
>M00285:128:000000000-BF978:1:2107:17731:18360_1:N:0:46
TTCAGTAAATCTCAGAACCACCAAAAGGATCATCGATGAGTCAGATGCATTGAAATCTGAACACAACTAAAATTCCAAAT
TTCTTGTTGCACAGGCATGAAAGTGAAAATGCACAGAACAACAAGATCTTTGTATGAGATGGCAATGCAAAGACCTTATC
AAACTATTGAAGAAGGAACCTTAGAAATCCTCTGGTACTATTTGAAGTGTTGAAGCCAGCCTTCTTTACTCAAAATGCCA
TCATAATAATGATTAAATGATCATTCATCTTCTTTGCTGTTTTGAACATTGCTTGTGTGT
>M00285:128:000000000-BF978:1:2107:15996:18362_1:N:0:46
GTAGTCACACCCTTCCTACAGTGTGGTGACCACAACTGCACACAGAGCTCCAAGTGTGGTCCAACCAGTGGGGTGTGAAG
TTGCAACATAACCTCCCATCCTGTATATCTTATGCCCAAGCTATGAGGACTAGCATGCTGTCTGCCTTCTTCAGACCATG
TCCACCTGTACCGCCACTTTTAGTGAACTATGGACTTGAACCCCAAGGTCCCTCTGTTCGGCAACATTCCCCATGGATAA
GATGAGATAAGATTTCTTTATTGGTCACATGTACATCGAAACACACAGTGAAATGCATCT
>M00285:128:000000000-BF978:1:2107:23087:18363_1:N:0:46
CAATTTCATCACCTCCTCCCTCTCTATAGCTACATACTCAAGAACATTACCCTTGTCAGCATTCACCGTCACATCATCAA
GGCCCCTCTCCTTGGTGAATACAGAGGAGAAGTATTCATTTAGTACCTCCCCTACCTCTGCCGCCTCCAGGCACATCCTC
CCACCTTTGTCCTTAATAGGACCTACCTTTACCCTAGTCATTCTTCTGCCCTTCACATAAGAGAAAAAAAAGCCTTGGTA
TTTTCCTTAACCCTA
>M00285:128:000000000-BF978:1:2107:18692:18363_1:N:0:46
ATGAACAATAAAATCGCTTTGATCTCACCCTGGCTTTCCTTTATTTCAACACTACTTCCTTTTAGTCTTTTTCTGTTCGG
CTTGTTAACTTGTCACCAGGCTCTGATTTCAACACCACCTTTCCAAAGCGATCTGCGCTCGGACAGTTAAAGAATGGCAT
GCCACTGTTCTATTGGGG
>M00285:128:000000000-BF978:1:2107:26539:18365_1:N:0:46
CGGAGAGGGTCTGCCTTTATTGAAAGCACCGTCCTTTTATGAACAGCATTATTTCAGAAAGCCACGTTAAATTGTGGTAA
TAGGTAAACAAAAACTTTCTGTCGTGTGCAGTGGATCTTATTAATAGCACTAATGCATTTTAGCCCTGCATCTAAGTGGA
AGTGCTCACTGGAATGTCACGCTTGTTCAAGTGGCACCTCTGCCTTCTTTGGACTTTGCAATCACCTCCAGAAGTAGAAG
GCACTGCTTGACACCTCTTTCTTTTTTAACAATAGTGCCACAGAATTTATT
>M00285:128:000000000-BF978:1:2107:11708:18365_1:N:0:46
GACCTTCTTAGTTTCTTTCTGTAGGTTCTTAAAAGTTTCCCAGTCTTCTGTTTTTCCGCTTTTTCTTGCTACCTTATATG
CCCTCCCTTTTGCTCTTATTTTAGCTTTCACCTCTCTCGTTATCCACATTTGTGCCCTTTTTCCATTTAGAACCTTCATT
TTTCTTGGAATGTGTCTGTCCTGCATTTTCTTTATTACATGCTTAAATTCCACCCATTTATGTTCTGCTGTCCCTCCAGC
GAGCTTATATTTCCAATCAATCTGGGCCAACTCTTCTCTCATCCTTCTGTAATTCCCCTT
>M00285:128:000000000-BF978:1:2107:27973:18367_1:N:0:46
GGAAGTTGAAATCACCCATGACAACAACCCTGATATCTTTGCACCTCTCCGAAATCTGCCTCCCGATCTGCTCCTCAGTG
TCTCTTCTGCTATTGGGGGGTCTGTAGAATAGAGTGATTGCTCCCTTTCTGTTTCTGACTTCCACCCACACTTGACTCAG
CGGACGATCCCTCCAGGACATCCTCCCTCTCTACAGCTGATACATTGACCCTGATCAACAAACCCGCTTCCCCACCTCTT
TTACCTCCCTCCCTGTCCCCTCGGGAATAACTAAAACCCAGAACATC
>M00285:128:000000000-BF978:1:2107:20670:18367_1:N:0:46
CATGCACAGAGAGCATTGTGATGGAGTGAATGTGTAGTAATTAATCATTATCCTTGATAAATAAATGGTTCTTTAAATGT
TAACATTAAAAGCATGGAGCATCATTTTGTTAGAAGAAAAAGTGTATTGTGATCTTTAAACCATACTTAAAAATAATATT
AATATGAAGTACACTTTATCTCAGCTGTATGTTTTTTAAAAAAATTCTCTTCAAGTTCAAGTTACTTTATTGTCATTCAT
CCATGCTGTAAAAACACATTGCAGAACGAAATGTCGTTTCCCCAAGACTCAAACAAGGG
>M00285:128:000000000-BF978:1:2107:18302:18368_1:N:0:46
TTCTTGATTGGTGAAGGTGTTATGGGGAGAAGGTGGGAGAATGAGGTGGGGGGGGGAAGAAAAAAGAAACAGCCATGATT
GAATGTCAGAGCAGACTCTATGGGCTGAATGGCCTAATTCTGCTTCTATATCTTGTGTTATCCTTGCCAATTTGGCCTAA
TTGTAACTGAGTTGAGGGCAACCTGTGGTAGATCTATCTCCATTGGGAACAGCCAGTTGTATCA
>M00285:128:000000000-BF978:1:2107:3575:18368_1:N:0:46
GGCATCACAGGTAGACAGGGTGGTGAAGAAGGCTTTTTGGCACGCTGGCCTTCATCAGTCAGGGCAGTATAGAAGCTGGG
ATGTTATGTTGCAGATGTACAAGATGTTGCTGAAGCTGCATTTGGAATATTGTGCACAGTTTTGGTCACCCTGCTATAGG
AAAGATGCCATTAAGCTGGAAAGAGTGTGGAGGAGATTTATGAGGATGTTGCTGGGACTTGAGGAACTGTTACAGAGGGA
GGTTGAGCAGGTTGGGACTTGTTTCATTGCAGCATGGG
>M00285:128:000000000-BF978:1:2107:17266:18370_1:N:0:46
TTGTATTTGCAGCTTGGATAGGCTATTAATCTGCTTCGACATAATTAGATTTTTTCCCTATTCATCACATTTGTTTGTGC
CACCTACTAAGCACTGAGAGGTAGAAATTCCTGACAACGGAACAATAGCAAGTAAACCTATCTGGCTTCTCTGCCTCATA
CTTAGAGGGGCCACTACACAAGAGTCAGATAATCAGTCTCTTTGGAATAGGTTCTGCACAAGTTAACAAATACTTTATCA
ATCGGAGAATTTGCCAGGCTGAATGGCTTCTTGGACCAGGGTGTGGT
>M00285:128:000000000-BF978:1:2107:24448:18371_1:N:0:46
TTGGAATTTGCTGTTTAACATTGTTTATCACAATTATGCTGTAAAACTGACTGCAACTTCCCATTAAACATGTAAATTCT
AAAAGTCACTGATAGTGATACTCTCCTCCTCCAATGACTGTGCTGTGGCAGTCTTTGCAGAGGCAATCAATCTGTATGCG
ACAATTTGAC
>M00285:128:000000000-BF978:1:2107:9108:18372_1:N:0:46
GTGGTGATTACCCGAGCTGTTTCCCGGTTCATCTGGGGATCCAGGATGGAGTGGATCCGACGGGTCACCATGCTCGTGTC
CCTGGACAATGGGGTTAAAGGTGTCCCCAATGTCACCCTCATCCGGATGGCCACCTTCGTCTGTGGCTGCATCAAGCAGT
GCGTGGAACCCAAGTATGTGGGAACCAAGTGTCACTACGTGCTGAGGTTCTACCTGTCCCTGCTGTTATGAAGGATGGGA
CTGGCACCG
>M00285:128:000000000-BF978:1:2107:6575:18372_1:N:0:46
TGGATTTTTGTAGAATGTTGAAAATCTATAGATACAGCATTCTAAACGCTGTTTTAGACATATTAGCATCTTTTGCTGTA
TCATCGAATAAACTTGCAGCTGTATAAGCTACTGTCGAATAGTCGTTACCAAACGACTCAGCACCATGAAATACATATAT
TACAACTATTTTGCAAAATGTACTCAATGGGTTTTGTGTATAAATC
>M00285:128:000000000-BF978:1:2107:22359:18373_1:N:0:46
CATCATCTGTAAGGAGTTCGTACATTCTCCCTGTGTCTACGTGGGTTCCTTCTGGGTGCTCTGGTTTCCTCCCACATTCC
AAAGACGTACGGGTTAGGAAGCTGTGGGCATGCTGTTTTGGTGCCAGAAGTGTGGCGATACTTGTGGGCTGGCTCAGTAC
ACTATGCAAAAGATGCATTTCATTATTTCGATGTACATCCGACTAATAAAGAAATTTTATGTATTGAGATACAGTGAAAA
GCTTTTTGTTTGTGTGCCATCCAATCAGATCATTTCATGCATC
>M00285:128:000000000-BF978:1:2107:3245:18373_1:N:0:46
ATTCTTTGTGCTGCATTGGACAAATTGCAGAAGCCATCAGAAATTCTATCCAGATATATTTTGACCTGTTTGGAAACAAA
AGATATATTTTTGTCTTTCAGAACAGAGACAAGAGGAAAAGGTCATTCAGCTCCTCTAAGCTGCTCTGTCATCCAATAAG
GTCAGGGATAATGTGTAACTATCCTTTTATCCTACCTGAAAACTTATGCTATAAACTATAAGCTGTGGGAATGTTCGACT
GAAATAGGACAGTTAAGAAGCAGATTTCAATTGCTTGGTTATAGCACTCATACTCCTCA
>M00285:128:000000000-BF978:1:2107:12411:18374_1:N:0:46
GATCTACACTCTTTCCCTACACGACGCTCTTCCGATCTGGTCTACACTCTTTCCCTACACGACGCGCTTCCGATCTGAAC
TACACGCTTTCCCTCTACGGCGCGCTTCCGAACACCAACAACACCCCTCCCCTCACGGCGCGCGTGCGCCCCCGCACACA
CGAACTACGGCCAAGAGACCAGTGTAGAGAGGTCAGCGCTCCACAAGGAGCACCATCACGGCATAGGCGTGCCTACAGCA
CGTGCGCCGGCACTCGCGAGGACGCACCCTAGACGAACGGCTGGCGACATGGAACATACG
>M00285:128:000000000-BF978:1:2107:11160:18377_1:N:0:46
AATTTCATGGTCCTTCTCCCTGAATTTCCCAGCTTTAATGTCCTTCTCTTTAGTGAACATAGATGAGAAATGGACCAATG
CAGGCAAATGGGATTAGTGTATATGGGCAAATAAGCCAGCATGGACATGATGGGCTGAAAGGCCTGTTTCTTTGCTGTAC
ATTTCTTTGACTCTATAAGATGTATTCACTTAAGACCTCACCTACATCCTCTGACACCAAGCACAGATTGCCCCATTTCC
ATTATTATTCTCTTGCCACTAAATATACTTATAAAATGCTTTGGGATTTTCCTCAATCTT
>M00285:128:000000000-BF978:1:2107:8799:18379_1:N:0:46
CAAGGATTGAAAGATGCTGACCACAAACTCCACAACTGCCACCCTAACTTATCAAGATATAAACCAACAGGAACAGAGGA
CCAAGTGTTTTTAATATCAAGGTCTTGGGAGTTTAAGTACCTCCAGTGGTTTTCAATCATTCAGTATTATTACTCTAGCA
TCCTTTCCTGCTCTTTGGTTATCTTAATTACCAAAGGAAGTTAATTTAATTTTAATTTTATTTAGTGTGGTAACAGGCCC
TTCCGGCCCAATGAGTCCGCGCCGCCCATTCTAAACCCATATTAACCTACCCATATGTCT
>M00285:128:000000000-BF978:1:2107:5713:18381_1:N:0:46
GCGAGTCTACATGAAAGAGTAAACAAGGGATCTGACGTGCCACCTTTGAGTACATGTGGTTTTTTTTTATTGTATATAAG
TAGGTCTAATTTCATAAACTGTTTATTAAAGCAAGGCATTCACATTTTGTAACAAAAAGATTCAGTTTCTTTTCTTCCCA
CTGACACCTTCTCTGAAGGGACTGAGGAGACAGACGCCACCGCCAATTTAGCATGGGTTAACCAAGCTGTGCTGATTGAA
GTGAGGAACTCACAATATCA
>M00285:128:000000000-BF978:1:2107:23714:18385_1:N:0:46
CTGTGTACAATTCAAGTTGCTTCACCACGTGTCCACTCCCCACACCAAAACTCGCTCTTCCATCTGTCGCTCCCGCCCTT
GCCAACCTAACTGTGCCTGTGCTCTGAACCGTAACCCTCCCACCTGACAACCCAGTGTGTCCAATTATGGGATTTTACTT
CGTTAGCTAACATGTAATGGCTCTGCAGTGGAAGTTTACAGAGACATTCTTAACTTTATCCTTCCAGGGGCTCTAAAAGT
CTTTCTGCTTACGTGGCATTTCCATCAAAAGCCACTCATCGTTTTGTTCGGCCAGTGCT
>M00285:128:000000000-BF978:1:2107:20599:18385_1:N:0:46
TAGTAGAGCCTGCTGCCTCACAGCCCCAGTGACCTGGCTCCAATCCAACCTGCTGCTGTCTGGAGTTTGTATGTTCTCCA
TGACCGTGGGTATCTGCTGGATGTTCCAGTTTCCTCCCACATCCCAAAGATGTGCTGCTTGCTAGGTCAACTACGCAATG
CAAATTGCTTCCCCACCCCCCCCTCGTGTAGGTGGGAGCATCAGAGGGTGGAGTTCATGGGCACGTGAGGGAGAACAGGT
TACAAGTGGGGGAGGAGATCGGAAAGCACACGTCTGAACTCCAGTCACTCCGCGAAATCC
>M00285:128:000000000-BF978:1:2107:10588:18385_1:N:0:46
GTGACTAATGCAGAGATCCTACCTCCCGCCCAGGTGGACACACACAGGATGCATCTCACTGTGTGTCTCACTGTACACGT
GACTAATGCAGAGATCCTACCTCCCGCCCAGGTGGACACACACAGGATGCATCTCACTGTGTGTCTCGCTGTATACGCGA
CTAATGCAGAGATCCTATCTCCCGCCCAGGTGGACACACACAGGATGCATCTCACTGTGTGTCTCGCTGTATACGTGACT
AATGCAGAGATCCTATCTCCCGCCCAGGTGGACACACACAGGATGCATCGCACTG
>M00285:128:000000000-BF978:1:2107:22000:18388_1:N:0:46
GATCTACACTCTTTCCCTACACGACGCTCTTCCGATCTCGACTTCTCTCCTTCCCTCCACTCCTCTCTTCAGAACAACAC
CCCACTCCTTCCCTCCTCTCCGCCCAATCGAACTCGTCTACCCCACTCGCCGAAACCATGCACACAAAATATCCTACGTA
ACTGTTCTCCCAAGGCGCGTGAAGCAAGATCACGAATTAGCGTACGGAAGCATTCAAACACGCACAGATAAAAAGGAAGA
GATATGCATCTGCCAGTCTAGAATCATGAGAGAAGTCAGTCAACACAAGTTTAAGAATCG
>M00285:128:000000000-BF978:1:2107:14289:18388_1:N:0:46
GCAGACTTGGAAATACAACATTTACTCTCCTCAGCCAATAATTGCAAAAGATTGTGAAGAGATGGGTCTGTAATACCAAT
TCCATACTGAAAGTGAACCTTGTCCTCTGCTCCCCATTCACTATCTATGCATCAACCTTAGTCCACACCAGTGTGATATC
CCCATCCCCATGCAACCTAATTTTATTTAATAAACTCTTTTGTGGCATCTTATCATAAAACACTACTGCCCAGGAACAGG
TCCTTCAGCCCACAATATCTGAGCCCCCCACCCCGCCAGCACATTCCAAGCACCTAGCAC
>M00285:128:000000000-BF978:1:2107:25167:18389_1:N:0:46
TCATAGGTTAATTGGCTATTGTAGTTTACCCCCAGTGTAGGTGGGTAGCAAGAGAGTTTGGGAGAGTTGATGGGCATGTG
AGAGAATAAGGTGTTGTGGAATGCGATTGATGGAATAATCTGAGAACTGGCAGAGACTCGATGAGGTGCATGGCTCATGT
TATTGTGAAATATGGGAAGGGAGATCAAGCACTTGACTCTGAGATCGGAAGAGCACACGTCTTGAACTCCAGTCACTCCG
CGAAATCTCGTATGCCGTCTTCTGCTTGAAAAAAAAAAACTGATAAGAGACAAGAGCGAC
>M00285:128:000000000-BF978:1:2107:10133:18390_1:N:0:46
TTTCCTGACATTTATGTAGGTATGGTAGTAAAATCAGAGTACTTATTGAGGCCATCCATCAGTATAAATGAGACAGCTCC
ATAATACCATCTCATCCACATTAAGTGCCAAGCTTTTTCTGCTTACAATCATTCCATCACTTTTAAGATTTGGAAACTGA
AGAGAAGGGGAATTTTGATTCCCCCCTGGCAAGGTTAGAAATTTAATTACATTCTTACCATCT
>M00285:128:000000000-BF978:1:2107:25256:18391_1:N:0:46
CCGCCAGGCTCAATGACAGCTTCTATCCCATTGTTTTAAGCCTCTTGAACGGACCTCTTGTTTGTTAAAGACAAACTCTT
GATCTCCCAATCTACCTCATCGTGGCCCTTGCACCTTATTGTCTGCCTGCACCACATTTTCTCAAACTGTAACACTTCAT
TCTGCATTCTGTTTTTCTTTTTACTACGTCAATGGAGTGATTTGTCTGGATGGCATGCAAAAAAAGGTCTGCACTGTACC
TCTGTGCGTGTGACAAATATAAACCAATTCCAGTTCCCTTC
>M00285:128:000000000-BF978:1:2107:28052:18393_1:N:0:46
TCAAAATGCATGGAGTAACTATTGGAACACAATAGTAGTGTATGTTATTCAAGGTGCGGAGTCGTTTGGTATCAGTTATT
CGACTGTATCTCTTACCCCTGAAAAGTTAGTCGCTGATATAGCAAACGCTTTCCATTTTGGCTAAAACAGCGTTTTAAAA
GCTAAAACCATTGATTTGCCACTTTCAACTCAAAACGCATGGAGTAACTATTGGAACACACTAGTAGTGTATGTTATTCA
ATGTGCTGAGTCGTTTGGAAGCAGGTATTCGACTGTATCGCTTACCCCTGAAAAGTT
>M00285:128:000000000-BF978:1:2107:8642:18395_1:N:0:46
CACAAATAATGATTTTGTCAGAGAATCTAGTGGTAAACAAAGTGAAACAAACTAACATTGACATTATAGAGATTGATTGG
AATTACACTCCCCACCTAAAGCAATTCTTATTCGTTACCCCATGTAAATGTGTAATAGTGTCCTCTCAAGCCACTCAGAG
ACCTACAACTATGTTTTGCTTAATGTCTTCATAATGCGTTGTCCTAATACTGTTTGGGAAAGTTTCATCCTGAATGACGA
CTTCAATTGCGGGGTTCAGAGAACATCTTCCTTGGCTTCCCCTGTATAATGCTGC
>M00285:128:000000000-BF978:1:2107:9969:18395_1:N:0:46
CACTTTCTCTGTAGCTGTGACACTTTACTCTGTTATTATTGTTTTTACCTGTATTACATCAATACACCCTGTACTGACTC
AATGTAACTGCACTGTGTAATGAATTGACCTGTACGATTGGCTTGTAAGACAAGCTTTTCACTGTACCTCGGTAAAATTG
ACAATAATAAACAAATACCAATACCAATACCAAACTAGCTGTTTCCATCTGTGATTTTAGCTCAGGTTTTCTCTCTCCAT
CAGTACTGCC
>M00285:128:000000000-BF978:1:2107:18747:18398_1:N:0:46
CAGTGCAATAAGATGCAAGGTCACAAGAAGGTAGATCGTGAGATCATAGTCCATCTCATTGTGTAAGGGAACAGTTCAAT
AGTCTTGTCACAGTGGGGTAGAAGTTGTCCTTTTAAGTCTGGTGGTATGTGCCCTCAGGCTCCTGAATCTTCTACTTCAT
GGAAGAGGAGAGAAGAGAGAATGTCCTGGGTGGGTGGGGTCTTTGATTATGCTGACTACTTCACCAAAACAATGAGAGGT
AAAGACAGAGTC
>M00285:128:000000000-BF978:1:2107:23083:18398_1:N:0:46
AAATTAACCTACCTGTACGTCTTTTAGAATGTGGGAGGAAACCGGAGCACCCGGAGGAAACCCACGCAGACACGCGAGAA
CGTACAAGCTCCTTACAGTCAGCGATAGGAATCAAACCCCAATCACTGGCGCTGTAACAGCATCACGCTAACTGCTATAC
TATTGTGCCGCCCAATACAAGGTCTAGTACGGAACTTTCCTTTGTTGGATTATCACCATACTCTTTCAAGAAACTCTTGG
ATGCACCTAATAAATTCTGCCCCATCGAAGCCTCT
>M00285:128:000000000-BF978:1:2107:5120:18399_1:N:0:46
AAGTCGCAGTCGTCTCACTACTTGGAGCAGGATCCAAAATCATCTTCCTGCCCAGGATCGAACTGGGGACCTTTCGCGTG
TGATGCGAACGTGAGAACCGCTACACCACAGAAAACGCACCGACCTC
>M00285:128:000000000-BF978:1:2107:26169:18399_1:N:0:46
TCTGGGTCCAGGTAAATGCCCAAGCCTACTCTGCTTGCTCCTGTAGTGCAAAGAAAAGATAAGTGGAGTCTCCTGTCCTT
GAGCAGGGAGTGTGGGTGACCTCCCCAACACTCCAGTGAGATGTGGCAGAGGTTGGCAGCAGCAATTTGGAATAACTACT
GGGAGTGAAGTTTCCCATCCTTCAGGGACCAAACAATCAAGGAGTAAATCAGAAAATGCTGGAAATACTCCAGAGGCCAG
GTTGTGGAGGAGGATGAGGAGGGAACCTGACAGAGGAGTACAACATTATGAAGGGCCTGT
>M00285:128:000000000-BF978:1:2107:5570:18400_1:N:0:46
AGGAAATCAAATTTAGGTTTGCAACATTACTGATTCAACCAACACACATGACTGAGACTATTTATTTATATATTTATTTA
CAGCGTTGTAACAGGCCCTTTCGGCCCTCTGAGTCCATGGCACCCATTTTAAACCCCCAAATTAACCTACCCGTACATCT
TTCAGAATGTGGGAGGAAACCGGAGCACCCTGAGGAAATCCACACAGACACGGGAGAACATACAAAC
>M00285:128:000000000-BF978:1:2107:18570:18402_1:N:0:46
TAGAATTAAGTGACTAAAGAAGACTATTTCATGTGTAGTACTTGGCAGAGCAATGATTTATTTGTTTTTCAATAATTGCC
ATGAATTCTTTTCTACTTCTGTGATAATTATTTTCTATGATATTTTTCTGGTACTTTATAAATATTTGACTCAGAACTAC
CTACTTCCTACATACTGTTAATCACAATGATCTCTGCCGCCTACTGATTGTTTATTAAAATCACAAGCTGCTGTTAATAA
C
>M00285:128:000000000-BF978:1:2107:26138:18403_1:N:0:46
AGAGGTGAGGAAAAACTTCTTCTCCCAGAGGGTTGTGAGTTTGTGGAACGCACTGCCTCAGAGGGCAGTGGAGGCCAATT
CTCTGGGCACTTTCAAGAAGGAGCTAGATATGTTTCTTATAGATAGGGGAATCAAGGGATATGGGGACAAGGCAGGAACG
GGATATTGAGTGTCGAGGATCAGC
>M00285:128:000000000-BF978:1:2107:14917:18403_1:N:0:46
TCAAGATTACCTTTTCAGGGGTAAGAGGTACACTTCAATAAATGTTACCAAACGACTCAGCAGCATGAAATAATACACTA
CAACTGTTTTCCTGTTGGTACTCCATGAGTTTTGTGAAGAAACTGGCAAATGAATGGTTTTAGCCTATACAACGCTGATT
TAGCCTAATGAGAAATCTGGTTATATATCAGATTACCTTTTCAGGGGTAAGAGGTACAGTTAAGTAACTGTTCCCAAACG
A
>M00285:128:000000000-BF978:1:2107:7525:18406_1:N:0:46
CTCTTTAACCATGACTGTTCATCCGTCCATGAAACAAATACCATCATAAAGTTTGCAGACGATACGACAGTGATTGGCCT
GACCATGAACAATAATGAATCTGCACACAGGGACGAGGTGCAAAACCTGACAGCCTGGTGTTCCGCCAACAATCTCAGTC
TCAACACCAAAAAAACTGGAGAGATTGTGGTGGATTTCAGGAAGTCAAGGAAGACAGATCTTGGTCCAGTGTTCATTGGC
AGCGAGGTTGTGGAAAGAGTCTCCAGTTTTAAATTCCTGGGGGCACACATCACCAAGGAC
>M00285:128:000000000-BF978:1:2107:14094:18407_1:N:0:46
ACGCCTCCACATCCTTCCTATAATGCGGCGACCAGAACTGAACACAATATTCCAAGTGCGGCCTAACTAGAGTTTTGTAA
AGCAGCATCATCACCTCCCTGCTCTTGAACTCAATCCCATGATTTATAAAAGCTAACATCCCATAAGCCTTGACTGTACT
GTCCACCTGCGAGGCAACTTTGAGTGAGCTGTGGATATGATCCCCCAGATCCCTCTGCTCCTCTACACTGCCAAGTGCCT
TACCATTTACCTCATACTCTGCCTTGGAGTTCATCCTCCCAAAGTGCACCACCTCACACT
>M00285:128:000000000-BF978:1:2107:6630:18408_1:N:0:46
GGCAGCTAAAATTCAACAGGACCCTTGAGGATTATAAAAAAAGCTAGAGAAAAAAATCAAGAAGGGAATTAAGAGAGCCA
GGAGGGGCCATGAAAAATCCTTAACAAGTAGGATTAAAGAGAATCCCAAGGCATTCTATATGTGCATCAAGTGGATACTT
AGGGAGAGGGTAGGACCACTCAAGAATAAAGTAGGGAACACGTGCTTGGGGGCTGAGGAACTTAATGTGTACTTTGTGTC
AGTATTTACTAAGGACAAGGATGTGGAGGATAGAGAAATGAGAGTGTACAAATGTTGAT
>M00285:128:000000000-BF978:1:2107:3883:18408_1:N:0:46
TAAAAAATATACTTAAAATACACTTAAAACATTTAAGCGAAAAAATCTGAATTAACCAGAACACAGCACAGTCTCATGAA
GGATCTCGACCTGAAACATCGACGGTCCTTTTCCCTCCACAGATGCAGCCAGACTTGCTGATTTCCTCCAGCATTT
>M00285:128:000000000-BF978:1:2107:11759:18410_1:N:0:46
TCAGAGCGAGAACAAGAGCAGCATGTCTGTATTCTTATAGGTTTATCAGCTGAGCGGCCTGGCCCGTCCTGATTCCTGAC
TGATAGATAGGATGGAAAAGCTCCGAGTGAAGCCATCACACAATAGGCTAAAGACAGGAAATC
>M00285:128:000000000-BF978:1:2107:28481:18411_1:N:0:46
TATTTACAGGGAATTTAGGCTTCTTTCCAGTTGTGTGCTTTGAAGCAGTTGGTTGTAAATGGTCATAACATAAATCTGGC
TTTAATGCCTTTGTTGTCCAAGTCTGAGAAACATTTCAAGGGCTGTTGCTAATGAGGAAGTTAGGGAGGAAGGAGTGT
>M00285:128:000000000-BF978:1:2107:26431:18411_1:N:0:46
ACCATGAAATGCATACACTACAATTCGTTTCCAGTAGTTACTCCGTGGATTTAGTGTAGAAAGTGGTAAATCAATCGATT
TAGCTTTAAAAACGCTGTTTTAGCCAAAGAGGCATTGCTTTACTATATCTTTACCTAACTTTTTAGTGGTAGGACATACA
GTCGAATAAGTGTTACCAATCAACTCAGCACCATGAAGTACATACACTACAATTGTTTTCCAGTAGTTACACCACGAATT
TAGTGTTGAAAATGGCAAAACATAGATTAGGCTTTAAAAACACTGTTTTCGTCAAATAGG
>M00285:128:000000000-BF978:1:2107:9860:18411_1:N:0:46
CCGCCTTGTTTGCTTTTCAAACACTTTAGTTGAACCATAACTACAAACTGATGGAAGTAACTTCAGTTGAAAAGAAGGCA
ACAGTGTGTGGTGGCCTCTGCCTATATCTGTTCTCCTTAACCAGAACTGTACATGGATGTGGGTGATGAGGAATTTTACT
TGACTCCTTTCTCAGTACAATTTTGACTAAAATTTAAAATTCCTGTATTGATT
>M00285:128:000000000-BF978:1:2107:9841:18412_1:N:0:46
GTCTGAAGCAAAGCTTGGAAACAAGAAAACATTCAGGTATTGCCTGGTTCTGAGAATTAATAACATGGAAAATGTGGACT
TATCATATTTTTGTTCTTGTTTCACTTTGTCCTTCCAATATTTCCTATTAAGTTTCTTGTCAATACTTAGAAAAGTCGCC
ATTAGCATTTGTCCAATTAAGCTACATAGTTTTCTAGTTATGTGACATATTTTACAGTGAATTGTTTGGATGAAAAGGGC
>M00285:128:000000000-BF978:1:2107:22285:18412_1:N:0:46
ATTCAGAATGACACTAGTGGCTCTTCCTAATTTGTATATGTACACCATAGACAGCATCCTATCCTATTCGCATGGCAACT
GTTCTGCCCAATATTTCATGAAATTGCAGAGCTGTGAACACAGCCCAAGCTAACGGACATGCCAGTTTCCCCTCCACAGA
CTCCATTCACACTTCCGCCTGCCCTGGGAATCCATACGGCATATTCAACGATCCTTCCCATCTCTGTTCATACCCTTTCC
ATCGGGCAGAAGATGAAAAATCTTGAGAGCATGAACCACAAGACGAAAGGACAGCATCC
>M00285:128:000000000-BF978:1:2107:18596:18414_1:N:0:46
TTCCATGTAATAAATACTGAAAGGAAAAAACCAACAAACTCTTTGTAAACAGGCTTTAAAGTTCAATAAAAGATCAAAAT
TTTGAAACTTTGTGCAGTGCACTTAATACAAAAATTGCTACAGTCACCAATGAAAAGCAATTAGAATAGTGATGATGATT
TCAGTGTTTGATAATCTTGAAAGTAAGTATAAAAGCCTGATAATCAAAACAAACTAAAATAGTAAGAAACTTTATAAGCA
AAGATGGAAAAGGCTGTTTGATACCTTGTGACAAGT
>M00285:128:000000000-BF978:1:2107:6435:18414_1:N:0:46
GAAGCTTCTTCAGAAGGTCAGAGGTCGAGGCATCCAGGGGAGGTTGGCTGTGTGGATCAGGAATTGGCTTTCCTGTAGAA
AGCAGAGGGTTGTGGTGGAGGGAGTGCCCTCGGATTTGAGGGCTGTGACTAGTGGTGTCCCACAGGGATCGGTTCTGTGA
CCTCTACTCTTTGTTATATTCATAGGTGACTTAGATTAAGGAGTGGAAGGATGGG
>M00285:128:000000000-BF978:1:2107:15477:18415_1:N:0:46
ATTTCAACAAGATTTCTTATGTGATAAAGACTAACATACCTTTTGGCTTCTTGTAAAATAACTAACTTTGTTAGATGAGC
ACAAGGATACCAAGGTCCCTTTGAAAACCAACTCTTTTCAATCTCTCACAATTTATTAATCTGCTTTTCTATCATTTGTA
CCATTGGATGGCCAAAGATTTCCACTGTA
>M00285:128:000000000-BF978:1:2107:8233:18415_1:N:0:46
GATCTACACTCTTTCCCTACACGACGCTCTTCCGATCTGAACTACACGCTTTCCCTACACGACTCCCTTCCGATCTAAAC
TACACTCTTTCCCTCCACGACTCCACTCCGATCTTACATACACCCCCTCACTACACCAAACTAGTCCAATCAAGATCAAA
CGTATTGCTAATCGGAGGTTAGTCTACTCGATGTAAAGCTCTAGTCACTGATGTTCCAGGACGATTATTGCAAAGTAACA
ACCACGGTCATGGACAAATGGAAAAGGGTAAGTGAAGGAACAAATAGAGGTGCTCCAGT
>M00285:128:000000000-BF978:1:2107:23098:18416_1:N:0:46
TAGGGTTAGGGTTAGGGTTAGGGTTAGGGTTAGGGTTAGGGTTAGGGTTAGGGTTAGGGATAGGGCTAGGGATAGGGTTA
GGGTCAGGGTTAGGGTTAGGGTTAGGGTTAGGGTTAGGGTAAGGACTAGGGCTAGGACTAGGGTTAGGGATAGGGTTCGG
GATAGGGCTAGGGAGCGGGATAGAGTAAGAAAGAGGTAGATGGGTAGGGTAAGGGACAGCCATTGCATGAGGTGTAAGTG
TGATACCGGTTATCGGAAGAGTCATCGACAATAGACTAGGCTGCGAGCACACAAATAGAC
>M00285:128:000000000-BF978:1:2107:17998:18416_1:N:0:46
GAACCTTGTTGATTTATTTGCTGTTTCTCCCTTTAGCACAAAAGGCAGGGACTGAAATCAAAAAGCTGACCAAAAATAGT
GCAAAGCAGCAATTTATGAGAAAATAATCAAAACTACAAGTACTTATCAATGACCATGATGACACATTTGAACTGCACTG
GTTTGAGTCTCCATCATTTTAAACATTTAAAGTAAATATATTCTTATCTGCTGGAATTGCTATTGTTTTCATACAAAAGG
CCTTGGTCTCTTTGACAAGAGCAGCATTTACTCTCCGTCCCTCAGGCTGCTTGCGTAGGT
>M00285:128:000000000-BF978:1:2107:9081:18418_1:N:0:46
CCCCTCAAAAAGGACATCCCAATTTGCACTCCCAAGTTCTCTCCTTATAGCCTCATAGTTCACCCTTCTCCAGTTAAATA
TCTTCCTGTCTTCTCTGCTCCTATCCTTGTCCATGACAATTCTAAAGGTTATGGAGCAATGATCACTGTCACCCAAATGC
CCACCCACCAGTAGATCCCTCACCTGTCCCAGTTCATTTCCCAAAAGTAGATCCAACTTGGCATTCCCTCTAGTCAGCCT
GTCAACATACTGCGTCAGGAATCCATCCTGGACACATTTAACAATCTCTGTCCCTCCTA
>M00285:128:000000000-BF978:1:2107:15192:18418_1:N:0:46
AAAATGTATAGCTCAAAGTAGTGCAGTTTGTGCCCATTTTTAAATGGGCTCTCACATTATTTGTGGTTTGAAAAGAAAGA
TTAGCATTAGAGAACATTATTCACAACCTCAAATGCCCCAAAGTGTCTGACAGCTAATAAAGCATTTTGAACCATAGATG
TTTTTTGTAACATAGGAAACAATATATTTTGAAAAAATTCACATTTTAAATATATTTTTAATGTTG
>M00285:128:000000000-BF978:1:2107:27720:18418_1:N:0:46
AGATGCATTTGGAGAAGAAACTGACCTATTTTTTTTAGTTTTTCAATATTTTAATCATTAGATTTTTGGAAAGTATGGTG
TACATTCTAATTTTTTCCATCCCAACTTATTGAAGTGTCTTTGAAAAAGTGTCCCTTTTTGATGTCAATTTCACACATTC
TTACAATGGAAGATAATTTGTATTATGTTTCATTGTGGTTTTGGTAGAAAATAATTTTCAGGCAGATCCAATGATTGTGA
CAAGGATCTCATGAATCTGAGGGGTGAATTCTGCTGTAGCACTTGAGAAATACATGACT
>M00285:128:000000000-BF978:1:2107:10835:18422_1:N:0:46
TTCACCGAAAGCGGTAGACAGGGTGGTGAAGAAGGCACTTGGCACACTGGCCTTCATCGGTCAGCACATTGAGCATAGAA
GTTGGGATGTTATATCGCAGTTGGAAAAGTCATTGGTGAGACCACACGTGGAGCATTGTGTACACCTCTGGTGCCCTGTT
ATAGGAAAGACATCACTAAACTAGAAAGAGTGAAAAAAAGATTTATGAGGATTTTGCCAGGACTCGAGGGCCTGAGTTAT
AGGAAGAGGTTGTCCAGGCTCGGACTTT
>M00285:128:000000000-BF978:1:2107:7473:18423_1:N:0:46
CTGTCTATTTCCGTCCGCAGATGCTACCTGACCCGCTGAGTTCCTCCAGCACCCTGTGATTTGCTTTGTAAGTATACTGA
GAGCCTTGATCCATGAAGTGGTACCTCACGACATGGTTAAAAGGTCTGATGTTCAATCGTGGCCACACTGCTGAAGCTGC
AAATGTGCACCTTTGCATGAAGATAGATGGGAACCTGATTCAGTGCAAACCCAGACCGGCCCTGCACGCTCTAAAGAGTC
GTTGAGAAGGAAGAAGCTGGGTGAGAATAGAATGGTGACAGATCGGAGAGCACACGTCTG
>M00285:128:000000000-BF978:1:2107:17711:18424_1:N:0:46
AAATTTCATGGGGCCCCTATGGGCAACATTAGCATAAGTTGCCAGGGAGATCTCCACTGGAGTAATATTGACTTTACAGG
TGACCAATATCTCAAAAAAAATCATGACATTAGAATGGTCAAGACGTTTCCTCATAATTTAAGATTTCTTGATCATAGCT
ACATCCAAATCTGCTAACACCTTTCCTTACAATATATTCACTCATTTACACACACAAGCTGCTTCTGCCCCCCATCTCCC
ATTGTTCTCC
>M00285:128:000000000-BF978:1:2107:9484:18426_1:N:0:46
AGTATACTTCCTGACTCTTGAACTCATTGCCTCGACTAATGAAGGCAAGCATGTCATATGCCGCCTTTACCACCCTATCA
ACCTGTGTAGCCACGCAGGGAGCTATGAACTTTGACCCCAAGATTCCTCTGCTCATCTACACTGTTAAGATTCTTGTGCT
ATGATTCTAAGTCAAACCTATATAGGCCTTTTTTGAGAGTAAAGAACTGTGGAGATAGCTGGAGAAAGGAGTACCAAAAG
TATTTCTGTTCTCAATACTTGAGGAAGCCCATCAAATAAATGCATTGGTCAAAATTGAAT
>M00285:128:000000000-BF978:1:2107:27546:18429_1:N:0:46
AGTAAAATCCTGATCAGTTGCTCTCTATCAGGTAGAGTAGTTTCATGGTAGAAGCTTAGTAGGGTTGCTTTCATTCACAG
TATCCAGTTTAATTATAGACACAAGCGACTGCAGATGCTGGAATCTGGAACAAAAATGGAGCTGCCAGCTGGCTCTTGCC
CCACACCTCCCCCCTCAACCTTATATGCTGACTATGTCCCTTTTACTATTTCAGTCCAGGTGATGGATCTCAGCCCGAAC
TGTCAACAGTCCATTTGATAGGAAGAGCACCCGTCTGAAATCCAGTCCCCCCGCGAAATC
>M00285:128:000000000-BF978:1:2107:2996:18431_1:N:0:46
CAATTGTTTTTCAATTGTTACACCATAGAATTTGTGTAGAAAGTAGTAAATCAATGGATTTAGCTTATAAAACGCTGTTT
TAGCCAAATAGGAAACTTGTTGCTATATCAGCGATTAACTTTTTTGTGATAAACGGTACAGTTAAATAACTGTTACCAAA
CGACTCAGCAGCATGAAATACAGACACTAGAATTGTTTTTCAATAGTTACACCACAGAACTTGTGTAGAAAGTGAAAAAT
CAAAGGATTTAGCTTAAAAA
>M00285:128:000000000-BF978:1:2107:22571:18431_1:N:0:46
GGTTACCAGGTATGGATAGTGGAATCAGGCAGTTTGCTTGAGTTTAAGAAGCTTTTAGACAGACACAAATATGAAAGGAA
TGGAGCGATATGGATGATAAACAGGAGGACATTTAATATAAATCAGCATCAAGACTGGCACAACAGCATGGGCCAACTGG
CCTGTCCAGTGCTGTACTGTTCTAGGTTATATGAACAACATCAACAAATCATGGCTGCATGGCAAC
>M00285:128:000000000-BF978:1:2107:13649:18432_1:N:0:46
AAGAAAGAACACAGAACTTTCCTTTTGGGTTTTCTCTGCACACTAATAGGTTGAGCAGGCTCCACATGGAAAGAACATAT
TTTTCACAATGCCCCAGAGCACTTCATTGTTGGAGGAGTACCTGGAAGTGCAACCACTGATGTCGTGCA
>M00285:128:000000000-BF978:1:2107:18352:18437_1:N:0:46
CTTTTCCTACCCTGGCAGTAACATCCTCAAAAAATAAATGTGGTAAGTACGAGATAACAACCACCAGAAACAGATTTGAA
GTTCATCACCCTTCTACGTGTAAGATGGAGTTGTG
>M00285:128:000000000-BF978:1:2107:24920:18441_1:N:0:46
TTGTCATCAAGCTGATTGGGAAGGCAATCTCAGCCAAGTAAAGAATTCTCTCAGCCAGGGAAAAAGAGTAAATTTTTTAG
CTAATATTGTAAATAGACAACAAATAATTGAATATTATATAAGATTAAGATGGATACAGAAATTTCATTAACATTTATAC
AATAAAAACATTAAAACACATTATATTTTGAAATATTTATACATGGAAATTGTAGTCCACATCTATACTCTTTCAGACTG
TAATTTGTGGAGGAGCACTGAATCATTTACAGCAACTCCATGGTTTCCATGTTAAGCTCC
>M00285:128:000000000-BF978:1:2107:17412:18442_1:N:0:46
AGCTGAAACTATTGATTTTCCACTTTCTACATACAACTCATGGAGTATCCACAGGAAAACAATTGTAGTGTATGTATTGC
AAGGTGCTGAGTCGTTTGGTAACAGTTATTTAAGTGTACCTCTAACCCCAGTAACGTTATTTACTGATATAGCAATTGAT
TGCCTATTTGGCTGAAACAGGGTTTATAAGCTGAAACTATTGATTTGCCACTTTCTACATACCACTCATGGAGTATCTAC
AGGAAAATAATTGTAGTGTATGTATTGCAAGGTGCTGAGTCGTTTGGTAACAGTTATT
>M00285:128:000000000-BF978:1:2107:3611:18446_1:N:0:46
GAGGTGCAAGGAAATATTGTATCAGGACCTCATCCTGGCAATTATAATTCTACAGATGCCTTGATAGGTACAAACTTCTG
TTAGTTACCCCCATCAAAGTCCTCAAATTCAGTTCTCTTCAGCATCAATCCAATTGCACAACAGTAAACCACAGCCAGCC
AATGATCGTTCCCTTCACTTGTACACACATGCCTCCTCAGTCAATTGCAAGCAACTA
>M00285:128:000000000-BF978:1:2107:25809:18446_1:N:0:46
CACATTTCTTTTTTTTTTACTGTAAAGCTTCATAACAGTTTCCCACAATTGTGGCAAAATCCTCAGAATTCAAACTATTA
CATTTAATATAATTTTTAATGTTACATTTATGTTTCAAACACATTTATGCTAATAATACTACATTTATATCTAAAAGTCC
TGAAACTATGCATTGTACAGCA
>M00285:128:000000000-BF978:1:2107:4856:18447_1:N:0:46
NNNNNNNNNNNNNNNNNNNNNNNNNNNNNNNNNNN
>M00285:128:000000000-BF978:1:2107:2771:18447_1:N:0:46
CCTGCTAAACAGATCGCTTCTTACAGCTCTGGAAGTTGCAGTTAAATTTAACCAGATACAGCAGCTGGACTTTTGTTTTA
AGAAATATTGCCAGAGGTTTGCTATTCCTTTCTTTTCTATGATTGTCATCACTTCATTTAAAGATATCTGACCTACGATG
CAGTGGGTCAAATGCCATAATAAATGCCACAATACTCTGTTTTGTTGAAGACCTTTTCACTCAACCCCATGTCCTCTGTA
ATTCTCTACAAAGTGAATGTGCAAACAATATGAAGATTATTCAATTATTTTCCAAATCA
>M00285:128:000000000-BF978:1:2107:7427:18447_1:N:0:46
GCATTTAGACAAGCATATGAACAGGCAGGGAATGGAAGGATATAGACCCATGAATGGGCAGATGGGATTAGTTTAAATTG
GCATAATGGTTGGCACAGACATAATGGGCCGAAGGGCCTATTCCTGCGCCGTACTGTTTTATGTTCTAATGAAGGCTATG
CCAATGTTAGCCTGTAACGTCACCCAGCAACTAATAGAGTTGCAACTTAAGAGCAAGGATAAGTACGCCAATATTTACCA
GGATTGAACTTCAAAGCATGGGG
>M00285:128:000000000-BF978:1:2107:24426:18449_1:N:0:46
ACATGGAGTATCAATAGGAACGCAGTTGTACTTGTATGCATTTCATGCTGCTCAGTCGTTTGGTAACATTGATTTAAGTG
TACCTCTTACCGCTGAAAAGGTAATCTTGATATATCACCAGATTACTTACTAGGCTAAAACAGCGGTTTTTTTTAGCTAA
ACCCATTGATTTGCATGTTTCTTCACAAAACGCATGCAGTATCAACAGGAAAACAGTTGCAGTGTATGTATTTCATGCTG
CTGAGTCGTTTGGTAACAGT
>M00285:128:000000000-BF978:1:2107:14904:18449_1:N:0:46
GATCTACACTCTTTCCCTACACGACGCTCTTCCGATCTGGACTACACTCTTTCCCTCCACGACGCCATTCCGATCAAAAC
TCCACTTTTTCCCTCCACACCTCGTGTACTTTCTCCTTTTTACATGACGCCTGGTACAACACAAGAGATCCCCTCGCGAG
TTCATTCTATTCGATGCGCTACGTGGAAGGACAACGATGTTTTTTCTCGATTGATTTCGGCGGAACGGTTCCAACTCGAT
TTTGAAATGGCCTTCGAGCATTATTTTTCCTCTAGTATCCAAAGAAACGAATATTTGATT
>M00285:128:000000000-BF978:1:2107:21423:18452_1:N:0:46
TCCAGACTCAAGGTAAAATGCTATAATATTATGGTCACTCTTCCCAAAGGCCTCTTGACAACAGGATCATCAACTAATAT
TTTCTCATTGCACAAAACAAGATCCAAAGTAACCCTT
>M00285:128:000000000-BF978:1:2107:11300:18454_1:N:0:46
GATCTACACTCTTTCCCTACACGACGCTCTTCCGATCTGGACTACACTCTTTCCCTACACGACGCTCTTCCGATCTGGAC
TACACTCTTTCCCTACACGGCGCGCTTCCGATCTAGAGTACAATCTGTTCCTCCACGGCACCAGTGCGAGCTCGTCATCG
CGGTCACTGCTTTTGAAGCATAAGAACATAACGCACAGCAACGACTGTGGTAGGTACAAATCCATCACGAGACACGTCCT
GCACAGCTTAGCTGATGCTTGGTGTAAGCAGTTCGCCATGGAATATGTGATGACGCG
>M00285:128:000000000-BF978:1:2107:27747:18455_1:N:0:46
ATGCTCCAGTGCAGGGACCCATTCATTGACCATTGCAATGCTCCAGTGCAGGGACCCATTAAATGTTTATCACTCAGGAA
CCACCAGATCTAGTCCAACCCTCCTGCCCATCCTTCACACATGGCACACACACCAGGTGTCTTTCTATGTCTCCTATTTG
ATGCCACCTGATTCTTTTTTGGAACAGAATCACTGGACCCTGTTTCCATCAACTGGTGGCAGCAGAAATTCCCACCCCAT
CCGCATGGGGAGAAGCAGTTCCCAA
>M00285:128:000000000-BF978:1:2107:17001:18455_1:N:0:46
CAGAGCAGGCGGTTGTCTCCGGTTACAGCGGGATCGAGATCAGCTGGGAGGTGGGCCCGGGACCGGCAGGTGGAATTTAA
CTCGGACAAGTGTGAAGTGATGCTTTTTGGGAGGTTAATCCAGGGCAGCGCTCGCGTTGTGAATGACGGGGTCCTGGTGT
GTGTTGTAGAACAGAGGGACCCAGGGGAGCAGGTACGTCATTCCCTGAAACTGGTGACACACGGAGACAGGGCGGTGGAG
ATGGTGTTTGCTAGACCGGTCTTCATTAGGCAGAACATTGAGTACGACGGTTGGGTTGTC
>M00285:128:000000000-BF978:1:2107:18261:18455_1:N:0:46
GAATGCTTATGGGATGTTGGCTTTTATAAATAAAGGGATTGGGTTCAAGAGCAGAGAGGTGATGATGCTGCTTTACAAAA
CTCTAGTTAGACCGTACTTGGAATATTGTGTTCAGTTCTGGTCGCCGCATTATAGGAAGGATGTGGAGGTGTTGGAGAGG
GTGAAGAGGCGTTTTACCAGGATGATGCCTGGATTGTAAAGAGAGGCTTAAGGTGCTAAGGCTCTACTCATTAGAGAGGA
GGAGGAT
>M00285:128:000000000-BF978:1:2107:27308:18455_1:N:0:46
CACACTATCTACCACACCACCGATCTTAGTGTCATCAGCAAACTTACTAACCCAGCCTTCCACCCCCTCATCTAAGTCAT
CTATAACTATAACAAAAAGTAGAGGTCCCAGAACCGATCCCTGCGGGACACCACTAGTCACAGCCCTCCAATCCGAGTGC
AACCCTCAGATCGGAAGAGCACACGTCTGAACCCAGTCACTCCGCGAAATCTCGTATGCCGTCTTCTGCTTGAAAAAAAA
AAAATAAAAAAATCTAATGAAAATGTAGAAACATAAAGAAACCCGTCACAAGTACCAAC
>M00285:128:000000000-BF978:1:2107:26405:18456_1:N:0:46
TTGTGGGTCCTTTTTAGATGTCAGTATTGGGTTTGGGTATGAGCTTTTCCACGTTCTCAAAAGTTGACTGTACTTCAAAA
GCACTATTCTGACTGTTTGTGCATAAATAAATGAGATTAAAATCCCTTGGTGATGAGCATCAAAATATCATTAACTCGCA
AATGCATTTTAAAGTGAAATGATTTGGTTCTTAAA
>M00285:128:000000000-BF978:1:2107:19309:18456_1:N:0:46
GATCTACACTCTTTCCCTACACGACGCCCTTCCGATCTGGTATACACTTTTTCCCTCCACGGCTCTCTTCCGCTCACATA
CACACTTTTCCCCTACCCGGCCCGTATGCTCAACACGGAACAATTCTTCAACCTAGCATACTGTGCATCCATCAACGCAC
AGCCACGTACGGCATCGTCACTGCTGCCCAAGAGGGATTAAGTACAAAAAAGGGCGTTACACGGATGTCAGGGTTTGCCG
GCGGTGCTGACGCATCGGGAGTGGGAGGTGTAGTGGAAACACAGACAATCTCGAGACTT
>M00285:128:000000000-BF978:1:2107:3621:18458_1:N:0:46
GCGACGGTTTAGACTTTCAGGGTTGCCAGAAGGAGCTGCATTTCTATAGCTGCCTGAAAACGGCCCGAGGACTTTTGCAG
GGGGATTGCCGAACTGAGTCTGACGGGGTTGGGGGAGGTGGAAACTCAGTCAGCGGGAAGGAGCGT
>M00285:128:000000000-BF978:1:2107:20198:18459_1:N:0:46
AGCTTTGATCAAAGGGTTACTGAAAGATAGCTTAATTGACCTCCCAAATATATCCTTCCTCAACCAGTCTGCATTCACTG
ACATGCTGAGCATGGCCTTTTCCATCCACTGTCCAGCTGCTAGCCATCCCCCTGCAGTCACAGCCAGACAACTACAGTAT
GGTCTGTTTGCATCCTGCAAGGTTGCCACTGGTTTGCATCCTTGGAATCTACAATACCACCATGACCGACCATCGCTTCT
TTCTCATCTACCTTCTAGCTAGATACACGACACCAGTTTCCACTTCTACACAGATAACAT
>M00285:128:000000000-BF978:1:2107:19254:18459_1:N:0:46
TGGGGGTGGAGATCAATGGATACATGGTAGGCAAATAGCTTACAGGCAAGGAACGGCATTTTAAGGGGTTGAGTGAGTGC
TGGACTGCACAGACGCAGCGCGGGTGGCTTAAAAGGCAAGCAGCCTCTAGAGCGGGCAGAGTCGGAGCGGACAGCGTAGT
GAGGGGGAAGCAGAGTGGCACAAGGG
>M00285:128:000000000-BF978:1:2107:16716:18460_1:N:0:46
ACAGGGAGGACGTGCAAAGATCACACAGACAACGCCGTCCGAGATCAGAGTCTAGCCTGGGTCCCTGGAGTCTGAGGTAG
CAGCAGTAACTGCTGTGCCACTGATCCATGTTGTTTTTATTACATTCACTGGGTGGGAGTATTGCCAGCACTTGGGCGTC
AAGTGAGGAAGCAAGTAAGAGTTACCTGTGCAGGCACGGTAGTGTAGTGGTTAGCATAACACTATTACAGTGCCGGTGAC
CCGGGTTCAATTCAGGCCACTGTCTGTAAGGAGTTTGTACGTTCTCCCCATGTCTGCGTG
>M00285:128:000000000-BF978:1:2107:14227:18462_1:N:0:46
CTTAAACCTATGTCCTCTTGTAGCCACCATTTCAGCCCTGGGGAAAAGCCTCCGACTATCTACCCTATCCATACCTCTCA
TCATATTATATACCTCAATCAAGTCCCCCCTCATCCTCCTTCTCTCCAAGGAGAAAAGGCCGAGTTCCCGCAGCCTGGTC
TCATAAAGCATGCTCCTCATTCCAGGCAGCATCCTCATAAACCTCCTCTGCACCCTCTCTATAGCTTCCACATCCTGCCT
GTAGTGAGGCGACCAGAACTTGAACACAATACCCCAGGTGGGGTAATTGATCTTGGGAAT
>M00285:128:000000000-BF978:1:2107:19395:18462_1:N:0:46
ACCTGATATCTCCTAGACACCTTATAAAATTCAAATGATCTGTTAGCCTCTGTTACACAGAATAATTCTCACCTGTATTG
TCAACTATTTTTCTGTCAGGTTATGCATTCTCTCATACCGTGATTGTACAGATTAGGAAGGTAAACTTTTGAAAGAAGTC
AGGACCTCTTTACAGCAACCTATGAAATGTAAACACTTAACGTA
>M00285:128:000000000-BF978:1:2107:16516:18462_1:N:0:46
GGGTGCAATGAAAAACTTGCAGCAACATCACAGGCACACAGCATCAGATAAATAACATTCACAAGAAAAAACAAATTGTA
CACAATTTTTACAATTAGACCCAAAAAAACCACACAGTCCATTTTAGTGCAAAGTGGTCACAGTGTTGCTAAACTGTCAA
TGTTTAGGGTTTTGCCGGTTGGTTCAAGAACTGAGTGCTTGAAGGGAAGTAGCTGTTTCTGAACCTGGTGGTGTGGGACT
TCAGGCTTCTGTACCTCCTGCCCGATGGGAGCTGTGAGAAGATGGTCCGGCCCGGATGGG
>M00285:128:000000000-BF978:1:2107:18580:18465_1:N:0:46
GCTGAGCAATGGCAAATGGTGTTTGTTTCAAGGAAGTGAGAGGTGTTGCATTTGTGAAGGTCAATTCTGGTGAGACTTCC
ACAGTGAACGCCAAGTTTGGAGGTCAGGCAGCGGTTGCACAAGTCGTTGGTCATACGTCACTTCTATTTTTGTGTACAGT
TTGTTTCGCTCCGCTGCAGGAAAGATGTCATTGAAGTGGAAAGCATTCAGACAAGACGAACAAGGATATTACGCGGACTT
GAGCAACTGAGTTATAAGAGGAGGTTGGACAGGCTAAGATTATTTCTTGGATAGTTGG
>M00285:128:000000000-BF978:1:2107:21480:18465_1:N:0:46
GAGAGAGACAGTCTGGTTTGGGTTCTAGCAACTGCCAGGGAGAAGAATGGAGTTGGAAGTTGGGGTATTTGAGGACCAAA
GAGGATCATGTCAGATTTCACAACGTTTAGTCTGAGAAAGTATACGCTGAGTGCTGTATAGGTAGAAATTGATCCAGCTA
AAGGGTCCCAACCCAAAATGTCAACTGTCCATTTCCCTC
>M00285:128:000000000-BF978:1:2107:24078:18465_1:N:0:46
AGAACCGGATTAGAAGTTCATTGATCTGGATAGGATGTGGTGTATCTGAAGACCCAAGCGAATAGTCTCTTCACAGATGG
ACAAATTTTTACACTCTGCCTCAAGGTCCTATGCGTGGCCAGTCATGGATTGCACTGATTGGCTGTTGCCACTGGTATCT
CCACTAAGGCATCTGTAACATGAGTATCTAAGGGGTAAAATGCTGGGGGGATAAGTCATTCCTTCCTATTTGTGGGAGTT
TTGGGAAGTCTCTAATTAGCCCATTGTCAGTTGCCCAGTCATGTATCCTGATGTCAACAT
>M00285:128:000000000-BF978:1:2107:11331:18465_1:N:0:46
GGGAGGGGAATGGTGAAGTGCATTGAGTTTGCGGCTAGGGATTCTTGAAGCAGGGGGAACGTGGAGAAAGATTTCCCTCT
GTTCTGTTGTACTTTCCCAATCTAAAACAATAGTTCCCAAATCATGAGAACTTTGCTGATGCCCCAATCATAATCTTGCA
ATGTTTGCCTTTAAAATCCTCTTAGTCATTAAGGTTGAAGAAGGCACTGGGGGAAAGGCTGTTCTCAA
>M00285:128:000000000-BF978:1:2107:25796:18466_1:N:0:46
AATTTTATCCAATGAACACATTTTTGTCTCTTGTTTTTCTGTGCTCAGTTGCACAGTGTCGCAGGAGATCACAGTGACAT
AATTTCCACATTTCAGAAGGAGCATTTTGTCACCAAAGTATGAAACCTATTGCCGAAGATTCGTAGAGACAATATATATG
ACCATTTGGAAAATCAGAGGCCGTCGAGGGACAGTCAGCAGGACTATCAGAGGGACAGATCATGCCTCCTGCGCCTGTGT
GAAGCCTTGGAGAATGTGATAAATCACATAGATGAAGCAGAGCCGTCGATATGGTGTAC
>M00285:128:000000000-BF978:1:2107:28651:18466_1:N:0:46
GTCTTGAGCAAATACGGATTTATGGTCAATCTAATTTGGTTATATTCCTGGGTAAAGAGGGGGAAAAGGGAGAGAAACTG
AAATGCAATTTCCATCCCAAATTGGACAAGGTAGCAAAATTGGTGACAACTTTAAAATATATTAACCCAACTCAACTGTA
GTCAA
>M00285:128:000000000-BF978:1:2107:7586:18466_1:N:0:46
TATTGAGTAGGGTCTTCCAGGTTGCAACCCCAGCAACTTTGAAGAAACAACTATATATTTCAAATCAAAATGGTAGATAA
CTTGGAAGGACAAAGTGGGTAATTGCTGTCCTTGTCCTTCATGGTAGAACATAGAACAGTACAACACAGGAACAGGCACT
T
>M00285:128:000000000-BF978:1:2107:17230:18467_1:N:0:46
CACTCAACCAGCTGATCTATCTCACTCCTGTACACCTCCTCATCGCCCTCTGAGACTCTGCCAACAGCGATGTTATTGGT
GCCATCAGTACGGCCCCTTCTCTTGTTGGACTATCCACACACTGTTTTAAGAAACTCTCCTGGATGCACCTAATGATGCT
GCCCCGGTAAACCCTCTTGCACTAAGGGGGTCCCAGTCTATATTGGGGAGGTTGAAGTCCACCACTACAACCACCCCGTT
CCTTTCACACCTTTCCCTAACCTGCCTGCATATCTGTTCCTCCGTGTCCCAGTGGCTACT
>M00285:128:000000000-BF978:1:2107:23704:18468_1:N:0:46
CCCTTTTCTGTTGCTGTACCTTCCTGTTTCGTTATGTCTCTTTTTTCCTTTTTGTATCCAAAAGGCAGATTTGAACATAA
TTGTTAACTTGACAACTTTGGTCCGCATCCTATCACAGGCATTCCCTCTGTTCTTTCCACCCCTCCCCACTCTGCAACTT
CACGCACTTGTTTCCCTGCTCCTCCAGCTCTTACGAAGGGGCCTTGACACAAAACATTGACTGTGTTTCTCTCCCCATTG
ATGCTGACTGACCATGCAAGGTCCTTGCAATGTTCTGTTCATATCTT
>M00285:128:000000000-BF978:1:2107:7781:18470_1:N:0:46
TCTGAAAGTATTTCACTAGGTTTATGGTTTGGGAACAGTATGTATACTTTTATTGATCTAGAATGTTTGATCTCATTTCT
ACATCTTTCTCTCCTGTTGGAAAGACAGTTGTAATTTTAATTCCTTACGTTTTGAGGGTTTGTGACCTCTCATTTCTGCT
GTTCCCACTAGGTAAGGAGAAAGCGAGGTAGCAAATCTTTGTCAGTAACATTGTGGACCAACAGAGGGAAAATGCTGCTG
ATCCTCTGTTGGTGCTTCTAAACAATATAGCTGATGTCATGATCTCCCTGTAGCTGGAAT
>M00285:128:000000000-BF978:1:2107:7552:18471_1:N:0:46
CATTTGACTTTTGTAAAACTGATAACTGATTCTGGTGTCATTTTATTTGGATAACGTATACTTTGCAGTGGCTGTATTTT
TAACTCTCTAAAACAGAAGAGTTGGGTTCATGTCAGAAGTGAAATCCAGTGCATCTCGAATGGAAACCAAACCTGCCTCA
GACTCTCACTACCCATTTTAATGAGAGACTGGATAGAGGGGCAGGAAGACTCCACCCTGCATGTGAAAAGGTGGCCTGTC
AAGTAATGAGGCTGCATCCTTCATTTTAATAGTTGTTCCATTTTTAACCTCAGA
>M00285:128:000000000-BF978:1:2107:4049:18472_1:N:0:46
TCCGCCGTAGGGATCCGGGGCTCTTCCGAGACCTCCAAGCCGACCTGCCTTAGGGATGTCGCCAGTAACCGAACGACACG
ATTATGTCACGAACAGCGTGTATCATGTGTGACATTACACAACTGCAAGATGTGATTCAACAACTCCGGCGCTCCACACA
AACCACGACAAAAAAACTCCTCCACTTGCCG
>M00285:128:000000000-BF978:1:2107:8279:18477_1:N:0:46
TGCTGCCTGACCCGCTGAGTTCCTCCAGCAGTTTACTTTTGCTCTAGATTCCAGCATCTGCAGTCTCTTGTATCTCCAT
>M00285:128:000000000-BF978:1:2107:9768:18478_1:N:0:46
AACGAGCTGCCAGTGGAAGTGGTGGACTCGGGTTCAACTGTAACATTTAAGAGAGGTTTGGACAGGTGCACGGATGGGAG
GGGTTTGGAGGGATATGGTCTGGGTGGCAGGTAGATGGGACTGGGCAGATCAGATCAGCATGGACTAGATGGGCCGATGG
GCCTGTTTCTGTGCTGTAGTGCTCTGTGACTGAA
>M00285:128:000000000-BF978:1:2107:19213:18479_1:N:0:46
GCTGTACTATCATACTTTTGCCAGATTTATTTCCCTCCTGACAGCTATGACATTTGAAAAGAAAGCAGATTCTGTTTGTC
CCAACCAGGTGGTTTAAAGCAAATACTAATGAATCAAAGAGTCCACTTGTAAATCGAAAACTAGTTTGACAGAATTAATC
ACATGGTTCTGCAACAAATCAGTGCTGTAAAGATT
>M00285:128:000000000-BF978:1:2107:25963:18481_1:N:0:46
NNNNNNNNNNNNNNNNNNNNNNNNNNNNNNNNNNN
>M00285:128:000000000-BF978:1:2107:2758:18481_1:N:0:46
TCATTTCTGTCCACCAACACATGCAGGAATCTTATCTTCTTGAAATATTCCTGCTTTTATATTCTTGTACTAACGTAGAA
CATTTCACACTTCCCTACATTATATTCCATGTTCCACTCTCTTGACCTAGCTAGAAACAGAAA
>M00285:128:000000000-BF978:1:2107:2903:18483_1:N:0:46
AGAACACAAATCCCTGAAGTCAAGAGGCGTGCACAAGGCATAATCATGCGTTAGTGCACTGCAAGAGGAATATCCAGATA
ATGTTGTCAGTACATTAATGGTTGCTAAACTAATATTTAATAATGCAGGGATTAGTAACTTTGAGATTTTAGTACATCTG
CCAGTTCCTGCAATCAATTGTAAGATCTGAATCCTGCTTCTCCCTAGATTTGAACTTTGACAATGACTGATGATGCACTC
TCTGTTCTGGTATATTCAAGATTGG
>M00285:128:000000000-BF978:1:2107:12496:18483_1:N:0:46
ACTCCTGCTTCTCTTGAAGTTGGTCCAATCAACCAACAATATAAAAGTGTTTTCCTGTAAATACTAAGTAGCTCCTTACT
AACATTTCTGGAACATTGTAAGCTTTTGAAGCCTTGACTTTATATTAGTTAGTATCAGCAATTTAAAGAGCAAACAATAA
TTTTAGACAATATCCACTGGAAATTTTTTTTACAGCCTCAAAAGATGCAAAAATCATTCAAAGTACTTTGAAACATTTTG
AATCCTTTTAAAACATTTTTAATACATAAGTAGCTTGACGAACAATACCACATCAGAGCC
>M00285:128:000000000-BF978:1:2107:10961:18484_1:N:0:46
AGCTCATCACTCCTGTTCTCTACTTGCTGTATTCTGTCTTATCACTCTACTTCTGCATGTTCTCTCTTCCAGTATAATGC
CTCACTGATCACCTCCCCCTTTCCTCCCCTTTCCCCTCCTCTTTGTGTATGTCTCCATACTTGCCACTTTCTTTGGAACA
CACAACCTTT
>M00285:128:000000000-BF978:1:2107:23080:18485_1:N:0:46
TGATTAACTCAAGTTTCAATGGCTAGAATTACCTATTGAACTTTAACATTTTTAATGTAGACAGGCAACTGTGCAGCATT
ACATACTTACAATGGGAGCAAATCCCAACCTCTTTGATTATTCAAATATTGATTGCTTGTCCAAAAGCTTCTGAGCAGAA
ACTCCAGACACCCAGAATATAGCACTTTTGTTACAGTGTTGAGCGATGGTTC
>M00285:128:000000000-BF978:1:2107:19495:18487_1:N:0:46
GTTTTTTTATATTGTATCTTTAATATGGCAAAACCTTGAAGTGGCTTTAAGTGTTATAAGAAAAAGTCACTAACAGTGGT
ATATTAAGAAAACATATTTTCCCTACAATTCCCCACAAATGGATACATTCTCTTTTTGTCCCACCAGGTATCAAAGCGCT
TCATAATTCAGATACCTTTTAGATCATCCCTCAGCCCTTTATGATAATATAACCTTGTGTTTCTGATATAATCTTTATAA
ACTCATTATGTATCTTCTCCATTCCCTGGCACCATTTGCAGATTTAGAAATTTCATTTCT
>M00285:128:000000000-BF978:1:2107:8180:18487_1:N:0:46
ATTCAGAACAGACATTGGTAGATTTCTACATAGGAGAGGAATCAAGAGATAGAGAAGGAAAATGGATCTGAGGGAGAACA
TCAACCATGATCTTGATGGATGGCAGATCAAGCTCAAAGGGCCTGCTTACTCAGACCACAGAGCAAAACAATACAGTAGA
GGGACAGGCCCTTCTGCCCACCATGTCTGTACTGAGTGTGATGCCAAATTATTGGTATTTGGTTTATTATTATCACGAGT
ACCGAGCTACAGGGAAAAACTTGTCCTGCATACCGATTGTACAGGTCAATTCATTACAC
>M00285:128:000000000-BF978:1:2107:10391:18488_1:N:0:46
ATTCAGGAACAGCTTCTTCCCGTCTGCCATCAAATTTCTGAATTGTCCATGAACCTATGAACACTACGTTGTTGTTCCTT
TTTTTTTGCACTATTTATTTTGTAATTTATAGTATTTTTATGTCTTTGCACTGTACTGCTGCCGCAGAACAACACATGTC
ATGTCAAAAGCCAGTGATTAAACTGGTTTCTGATCCTGGTAATAAATATGTGGACACACAAGAGAC
>M00285:128:000000000-BF978:1:2107:18537:18489_1:N:0:46
GAACTGAAATGCTAAAAATAGAGTAACATGATCAAGCAATGTAATTATCTAATGAAACTGCCATTATGGATGCAGAAGCT
GTGGGAAAAAAATCTGATCATTCTAAACTGTTGGAGAGCATTCATGGCTTTCATTGTTAGAGTATGAGAGAAAAGTTGTC
TCACTAGAATAGAGGGCCTTCGTGAGACCACACCTGAAGTGTTGTGTGCAGTTTTGGTCTCCTCTCCTAAGGAAGGATTT
ACTTGCTATGGAGGGA
>M00285:128:000000000-BF978:1:2107:15848:18492_1:N:0:46
GTACCATTCTTGTTGGTAATGAAGACTCAAACATCCTAGCCAACGGTTCAGCAATATCCTCCCTCACCTCACGAAGCAAC
CTGGGGAATATTCCGTCAGGCCCTGGCGACTTATATGTCCCAATATTTTCTAACAACTCCAACACATCCTCTCTCTTGAT
ATCAATATACTCTAGAACATTTCCCTCATCCACACCATTCTTGGCATCAAGACCCCTCTCC
>M00285:128:000000000-BF978:1:2107:27076:18492_1:N:0:46
CCATTCCTTGGAATAGTCCCTGTGCAAATTACTCAAAATGTCAGTTGGGACAAAATCATTTCTACATATATATGTTCCAG
CACAATTGTTAACAGTCAGCTTGTGTGAATTGGACTTTCCCTTATATGAACCTTTATGGGTGGATGGCTTCTTGTTTCTG
CTG
>M00285:128:000000000-BF978:1:2107:14399:18493_1:N:0:46
TTCTGTTTATATGAGTACACAGGAGGAAAAACAGCAATGAATTCCTTCTCCAAAGCCAGATGTGAGTCAAAACTAGGATG
ATGCTAGTCCAGCAAAGTCTATTCAGTCTGTTCGTCAGGGTCATTTTTACAGACTAAGCAAAGTTTATATTGTGGAGAGT
GCATTAGAAATATCAAAACTCATTAAAAACCATTACTGCGTGCATCCCCTCAGCTGCACAATGCCCTTGGGATATGAATT
TACTTTTGGTTTGTCTTCAGGGCATGGATATTTTGTCAAGGTATCTTCACTGCTTCTC
>M00285:128:000000000-BF978:1:2107:15241:18494_1:N:0:46
CAATTAGTTGTTTAATTACTCGCCATCGACCAGATAGCAGAAATGCTACATTTTATTATGTCTTTTGGTTACAGGCTCAA
TCTACAGCATGCTGCTTCAGCAGTGTCTCTTGTCCTGTGTGGCAGCTTCTTCAGGCTGGTAGCTCATTTTTAGGTTCACT
TTCTGATGGCCCTGCCATTTTCTTCTATATTCTGACTTGATAATGGTAGACTGACGGATAAGTCAGGGTATGAGCTTATG
AGCTGTGGAAGAATACAGTTCTGCCTGTGGCAACCAGCAGTACATCATGGTAGACAAATG
>M00285:128:000000000-BF978:1:2107:18064:18495_1:N:0:46
TCCCACTGCAACCTGGGATACATCTCGTCCGGCCCTGGCGACTTATCTAACTTAATACTCTCCAAAAGTTTCAGCACCTC
CTCCTTTCTAATTTCCACCTGCTCAATCCTTTCTGGCCGCTGCAAGCCCCCACTACAATCCCCTAGCTCCTTCTCCATAG
TGAATACCGAAGTAACGTACTCATTTAACACCTCCGCTATTTCTTCTGAAAATATTAATTTAACACCTCCCGCTTCCACT
CTTGATAGGCCCTATCCTTTCGCATCTCATCCTCTTACTCTTCACATACCTGTAGAACGC
>M00285:128:000000000-BF978:1:2107:26506:18496_1:N:0:46
CTGGATGGGTGGGGTCTTTGATTATGCTGGCTGCTTCACCAAGACAACGAGAGGTAAAGACAGAGTCCAAGGATGGGTGG
CTGGTGTCTATGATGTGCTGGACTTAAAGAGTAATCTATACAAAATGCCTGAAAT
>M00285:128:000000000-BF978:1:2107:10011:18496_1:N:0:46
GATAAAGCGAATGCTATGTTGGCGTTCATTTCGCGAGATATAGTGTATAGAAGTAGTGAAGTGATGATGAGGCTCTGTGG
AGCACTGGTACGTCCCCATTTGGAATACTGTGTGCAGTTTTGGGCCCCACACCTTAGAAGGGATGTGCTGATGTTGGAGA
GGGTCCAGATGAGGTTTAAAGGAATGATTCTGGGTTGGAAGGGGCTTACCTAGGTTGAGGGTTATTTGGCCTTTGGACGT
TCCTGGTGGGGGTCAGGAAGATGTGGGGGGGCCCTCATGGAGGAATTTGGAAGGTTGA
>M00285:128:000000000-BF978:1:2107:8428:18497_1:N:0:46
AAAGCAGGAGTAGGCCACTCGACCCCTTGAGCCTGCCCCACCTTGCAATATGATCATGGCAGACCTACCTTTGGTCTCAC
CTTAGCTTCTGTGCCAGTTCCCCACAGCCCTCAATTCCCTGGTCATTCAATGATAAGTACTCCCAGTGGTTTAGCCTACA
CAACCCTTTGATGTTGAGAATTCCAGAGATTCACTATTGTCTGCTCCTATGCACCTCAGTTTTAAATTACTATCCCCTAA
AATTTGTATTAGTATTGTTATTAAAGTAACTACGTTCCGTCACTCAAGATTCTCACACT
>M00285:128:000000000-BF978:1:2107:19273:18497_1:N:0:46
GGGATATGGGGGTCCATATCCTCAGATCCAGATAAGTTGCCTCACGGGTGGATAGGGAAGTTAAGAATTATTATGGGGTG
TTAGTTTTCATAAATCGAGGGATAGAGAGTAAGAGTCGCGAGGTAATGATGCAGCTCTATAAAACTCCCGTTGGACCTCA
C
>M00285:128:000000000-BF978:1:2107:23969:18499_1:N:0:46
GGATCAATAATATGGATAAGAACGATGGAAAATGGCCCAACTGAGAGTTATTCAATCTACAATAGGCCTACTAATTTATT
TAATTGGGTGCCCGAATTTCAATGCATAGGTACATGCAGGATCAAAAAGGCCAAAAGCACTTGTAATTCTTCCACATGCA
CAAATCAAAAAAATACATCTTTACTTATTTTCAGCTCAGGGCACA
>M00285:128:000000000-BF978:1:2107:4458:18501_1:N:0:46
CAGTAGAAGTGTCACTGTCCTTTTAAATAATACTCATTTTGAACTGTCAGGGCTGTTAAAGCCATTCTTTTTCTGTCAAA
GAACAGTGTCAGTCAAGATTCAGACCAATATGGTTGAAAATCTCACCAGTAATGAACTTGAGCAATATACTATTATCCTT
GGGAAACCTGGATAGCTGGGAAAGTCCATCCTCATTATATAAATGTGGAGATTGTTTGTGATTAATGTTTCATTTGCACT
GAGCCAATCTTTTGGGTGTGATGCAAACAAATTTAAGGGCCAAATTATTAAAGTTTGGC
>M00285:128:000000000-BF978:1:2107:7927:18502_1:N:0:46
AACCTGATGCTCTCAATGTCGATTTCTCTACCTTCCAGTAACCCTACCCCTTCTTTCTCTTGCTCTATCACACCCATCGA
CCCCCACTCACTCCCCCCATTTTATTGTTTCCTTCCTCTCCCATTCTCACCAACCCCTCACGTTTTCACTCCCCCTTGCC
CTCCTTTCCTTTACCCACCCTCTTCCTCCCCACTCCTCCTTCCCCCCCCTCCTGCATCCTCTCCGTCTCCCTTCTCCCTC
TGACCTCTCACTTTCCCCCTCCATCCATCACACCCCCTCCCCCCACCCCATCTTCCCTCT
>M00285:128:000000000-BF978:1:2107:11506:18503_1:N:0:46
GCACAAAGAAATGCTAAAGTGACAATAACAGAATAACTGAGAGAGGGAAAGCTAAGAGTCCGAGAACGTGGCAGCCCCAC
CTGGAAGGGGGTGTGTGAGAGGTGACTGGTTCAGAAGTCTGACAGCAGTGGGGAAGAAGCTGTTCTTGAGTCTGACCAAC
CAGGCTTTCAATCTTCTGTATCTTCTCCTAGAAGTTAA
>M00285:128:000000000-BF978:1:2107:21298:18504_1:N:0:46
TCTATTACTACACAAAACTCATTGATAGTCTACAAGAAAACAATTTTATTTTATGTATTTCTGGGTGCTGAGTCTTTTGT
GAACAGTTATTTAAGTGTACCTCTTACCCCTGAAACGTTAATCTTTGATATAACAACAGATTTCCTATTTGGCTTAATCA
GCGTTTTATAAGTTAAAAACATTCATTTGCCACTATCTACACAAAACCCATGAGTATCT
>M00285:128:000000000-BF978:1:2107:17248:18504_1:N:0:46
TTGCTATATAAATGTTAGATTTTCAAACTTTTATCTGAAGTAAATGTGTAACACACTGAGTGGAGGGATGGTTGATCAAA
CACGTGAAGCATTTCATTCAAAGACTCGCAGATCCATAACTATAGCCAGTTCAAAGCCAAATGGGAAATAGTATAAACGT
AATTTTCAAATGTAGCTTTTAAAGGAATAGCAACCCAATTAAAATGATCCAGAAGCAGTTTAAACTGATTCATATCCAGG
CAGTTGCTCTGTTTG
>M00285:128:000000000-BF978:1:2107:12422:18505_1:N:0:46
CCCTGTTGTTTTCCCTCCTGTGTACTTGCTCACTCACTTCGCTTTTCAATATCCCCTTGAAATATCTTTGCATTCTCACG
ATCTCATCTACTTTTGTACCATCATTTCATTTGGAAGTAATGACATTGTAACCCTTCAGCTATATCTTTGATATAGAGTT
TGAACAGCAGGGAGCCCAGCACAGACCCATGTGGCCAGTCAGAGGTGTGCCCCGCCCCCCCCACCACCAAACCTGAGAAA
GACCCCTTTATTACCACCCTTTTGTTTTTCCATCTGCTTATGAACTCAAAGACAAACACC
>M00285:128:000000000-BF978:1:2107:5904:18505_1:N:0:46
ATCTTTCTTGGGTCTGGTTTCACTCCCTCTTCAGATATAACATCTGCTATGAAGGTCAGTGTCTTCATGCCAAACTCACA
TTTCTCCTTATTTAATTTCAAATCGACTTTCCTTGTCACATCAAGCACTTGTCTCAGTCTACTATCATGTTTCTCCTTGG
TGGACCCCTAGATGATGTCGTCCATCATGGTCTCAACACCAGGTACTCCCTCAAAAGTCACGTGGATGGTTTTATGGTAG
ACTTCTGGTGCGGACAGGATCCCATATGGCAGCTGAAGATAACGATATCTACCTTGTGGG
>M00285:128:000000000-BF978:1:2107:20841:18505_1:N:0:46
TCCACCACTTTCTCAAGTGATGCATTCCAGAGTTCAACCACATTCAGGGTAAGAAAATTCTTCCTCAGATCCCTTCCAAA
CCTCTTATTTCTCAACTGAACCTATGCCCTGTGGTCTGAGACACCTCAGCCATGGGGAAAGGTTTCTTTCTATCATAACT
TTGCTTATAATTTTGCATACCTCTATCAGCTCCTCCCTCAGCCTCCTCCACTCCAAGAAAAACAAACGCAGCCTATTCAG
TCTCTCCTCAAATCTGAAACATCGCATCCCGTACTGCACTCTACTGAATCTCCTATACAC
>M00285:128:000000000-BF978:1:2107:18352:18507_1:N:0:46
TCCTCTCTGCCCCACCCCTACCACCACCAAGAGTATAAACGTTCAGAGTGTAATTTGTTTTTAAGAGATCATTTTGTTGT
TTTTTCCATCTGTTGCTGCAGAGTTGTGAAGTAAAAAGATGGAAATG
>M00285:128:000000000-BF978:1:2107:25051:18511_1:N:0:46
AGTTTTCTTGGCCATGGCGTCTACATGATTGGACCAGGACAGACTACTGGTGATGTTCACTCCTAGGAACTTAAAGCTCT
CATCCCTCTCGACCTCAGTACTGTTGATGTAGACAGGTGTATGTGCAACATCCCTCTTCCTGAAGTCAATGACCAGCTTT
TTTGTTTTGCTGACATTGAAGGTAATGTTGTTGTCATGACACCATGTCGCTAAGCTCTTTATCTCCTTCCAGTACTCTGA
CTCATCATTAATTGAGATAAGGCCCACTACAATGCTTTCATCTGTGAACTTGTAGATGG
>M00285:128:000000000-BF978:1:2107:18054:18511_1:N:0:46
ATTCTCCCAACCCCCCCCCCCCCCCCCCCCCCCCCACGGCCAATTTAACAACCCAAAAACCCCACCAACCCACCTTTTTT
TTGGGGTGGGGGAAACCCATCCCCCCCCGGGGAGTTGGGCACCGCGGGAAAAAACAAAACCCCACCCACAGCCCAGGTAA
AAAAAAAAAAAACCCCCCGGGTCTTCTTTTTTTGGTGCGCCACCCCCCCCGGGCAGCCACCCCCCCGCACCCCCCCCCCC
CCCCCACCCCTCCCTTCCCTCCTTCTTCTTCTTATCAAAAACATACATTCTCCTTTTCCT
>M00285:128:000000000-BF978:1:2107:17671:18513_1:N:0:46
ATGGAATGTGTGTGTAGGTAGGCAAGTGCATATTCAGGAGATATGATGAATGATAGATATTGCTGTTGGTGAGTGAAGTT
CTGCAGTTAATCATGGATAGGATTTGTTGTTGCTGACACTGAGCTTGACCCCATGACTTAGCCATTGCTGCATTAGAGCA
CACACCTGAGGTACTATGCACCTCTGAATAACAAAAACAGAGAATGTTGTAAGCACTCGGTGATTAAGGCAGCATAAGTG
AGAAGGGAAAGAGAGTCAACATTTGAGGTCAAGGACTCTTTAGCAGAATAGGATACTTC
>M00285:128:000000000-BF978:1:2107:23151:18513_1:N:0:46
TGAAAATTAAATTAAATTCAGCAGGTTAAATAAATAGTTTTAAAGTGAACATGCTGGTGGTGGGCATTTAAAGTGCTGAT
GCATTTCTGAGCGCCTAGCATCCCTTAGTGTTAACAGGGTAGATGGAGGAATGAGAGAGTTCACAGTTCTGATGGCTAGC
GGAAAGAAGCTATTGCACAGCCTGGTCGTTCTTGCCTTGATACATTTGAGCCTCCTTCCAGATGGCAAAATTATGAAGAG
ATGAAGGGAGGGGTGAGAAGGATCCAACATTATATTTTTGGCCTTCCTAACACAACGGTC
>M00285:128:000000000-BF978:1:2107:8973:18514_1:N:0:46
ACCACCCTCATATCCCTCTATTCCACATTCTTCCATGTGCTTATCCAACAATCTCTTAAACCCGTCCAACGTATCTGCCT
CCACTACCACCCCAGGCAGTGCATTCCATGCACCAACCACTCTCTGGGTGAAAAACTTCCCTCTGACATCTCCCCTAGAC
TTTCCACCAATTATCTTAAAGGCATGCCCTCTCGTCTTGAGCATCTGCGCTCTGGGAAAGAGGCGCTGACTATTAACTCT
ATCTATTCCTCTCAATATCTTAAACACCTCAATCAAGTCCCCTCTCATCCTCCTCCTCTC
>M00285:128:000000000-BF978:1:2107:8843:18516_1:N:0:46
GCCCCGGAGACTTATCAGTCTTGATACTACTTAACAATTTCATCACATCCTCCCTCTCAATAGCTACATACTCAAGAACA
TTACCCCTGTCAGCATCTACCGTTACATCATCAAGGCCCTTCTCCTTGATGAATACAGAGGAGGAGTATTTATTTAGAAC
CTCCCCTACCTCTGCCGTCTCCAGACACAT
>M00285:128:000000000-BF978:1:2107:14172:18518_1:N:0:46
GATCTACACTCTTTCCCTACACGACGCTCTTCCGATCTGGACTACACGCTTTCCCTCCACGGCGCGCTTCAGAACTCGAC
TACACGCTTTCCCTCCACGGCGCGCTTCCGAAAGCGCTCGCAAGAGCGTCCTGTGGGGAAGGAGTGTATCGCACCGCGAC
GGATACCGTCGGCTGGTGGGGAGGTAGAGAAGCGTGATACGCGCAGAAGAGGGGCGAACCTCCAAAGAGCGACGAGACGT
GACGAGTCGTGCGCGGGTACCAGGACAGAGCGAAACCGGGCGCAGCAACAGATAACTGTC
>M00285:128:000000000-BF978:1:2107:13881:18518_1:N:0:46
AGAGTCCATCTCATCGTATAAGAGAACTGTTCAATAGTCTTATCACCGTGGGGTTGAAGCTGTCCTTGAGACTGGTGGTA
TGTGCCCTCAGGCTCTTGCCAGATGGGAGAGGGAAGAAGAGACTGTGTGTGTGTGTGTGTGTGTGTGTGTGTGTGTGAGT
GTGTGTGTGTGTGTGAAACCCCTATACATGTTATACAAGAGAGACTGCAGATGCTGGAGATCTGGGGCAACACACAAAGG
GCTGGAAGAACTCAGCAGGTCAGGCAGCATCTGTGGAGGAACATAGACAGTCTACATTTT
>M00285:128:000000000-BF978:1:2107:8319:18518_1:N:0:46
CATCCTGGTAAATCACCTCTGTACCCTCTCCAACGCCTCCACATCCTTCCTATAATGCGGCGACCTGAACTGAACACAGT
ACTCTAAGTGCAGCCTAACTAGAGTTTTGTAAAGCAGCATCATCACCTCTCTGCTCTTGAACTCAATCCCACGATTTATA
AAAGCTAACATCCCATAAGCCTTCTTAACTACCCTATCCACCTGCAAGGCAACTTTGA
>M00285:128:000000000-BF978:1:2107:10120:18518_1:N:0:46
ACATGTGTAAACATTAAAGCTATCTATTAATATGTATTGATTTGTAAATAATAAATAGATTGAAACAGCAGAAAGAAGAT
CACCCAGAAGGGGTCGGTGCAAGTGGTGGAGCTTCACCGGCGTGTGCTGGGGGTCTGACGCAGATCCAACAGTACGATTT
ATTGGAGGTGCTGGTGAATT
>M00285:128:000000000-BF978:1:2107:15656:18519_1:N:0:46
CACAACCCTAATCACTCCCTCAGTAAAGCAACACTGGGACCACTTTGCACTAAAATTCTACATTATGTGTCCATGAATAC
CCCGCTATATTTTTTCACTATTCATTTATTTCTGTAATTTTCGTAATTTTATGTCTTTGCACTGTACTGCTGCTGCATAA
CAACAAAAGACACGTCATTTAAGTCAATGAT
>M00285:128:000000000-BF978:1:2107:27204:18519_1:N:0:46
GATCTACACTCTTTCACTACACGACGCTCTTCAGTCCGAGAACTCACGCATTCCGTACACGACTCTAATCAGCACGCCAA
CGGTTGCAGGTCTAACTGGAAATGAGTAAGCCACAGTAAAAGCAAAAATAACCAACAAAGTGACCGAAAACTTCAATGTA
ATGTAAAGAGAAAGGAAAATAATCAAGGAAAAATGTGGACATGAAACGTGCGAGATACAACAAAATAAGTAAGTCAAGTC
AACATGCTACTGAACCCAAAAACAAAGTTACACATTCGGTGATTTATAAGC
>M00285:128:000000000-BF978:1:2107:20063:18523_1:N:0:46
ATTGTATGGTACAGAATGCATTGATGTAGTACAGGGCAAAACAGTAACAGTACAGAGTAAAGTGTCACAGCTACAGAGAA
AGTGCAATGCCGGTAGACAATACGGTGCAAGGTCAAAGGTCAGAAGGGATGGCTCAAAAGTTGGGACAAAAAAGAGACGA
CAAAAGGCTGGGAAAGGGAGGGTGGGTGTGGGTTGATGTGGGTCCGTGGGAGTGGGAGGTGGGATTACCTAAAGTGGGAG
C
>M00285:128:000000000-BF978:1:2107:6915:18524_1:N:0:46
ACAGAAAGACAGTCAGAAACACAATCGGAAACAGACTGACAGAAACAGGAACACAGACAGAAACACAGCAAAGATACTGG
GAACAGACAGACAGAAATAAAAAAAATACACACACGCACGTGCATGTGCGTGCGCACGCGCGCGCATGTGCGTGCGCACG
CGCGCACACACACACAGGAAGAGAAAGTGTCCAAACCTATCGAGGAACACAGTGATAATATGCAC
>M00285:128:000000000-BF978:1:2107:4312:18525_1:N:0:46
TAGATGTCCAAAAATGTGGCAGTTTCAAATGTAGCATGATCCTTTATTATCACTGTACTTTTGGATATTTGGCAAGTACA
TTCCAAAGTCAGGAATCTTGCTTTAGTGTACTTACTGATTTCTTCTGAATCCTCATCACTGTGCAAGTCATGTCATAGCT
GTCTTTTAGAAATCAAAGCCAAGCTGTTTGAAACCTCCAGTAAGACTGGTCAGAA
>M00285:128:000000000-BF978:1:2107:3538:18525_1:N:0:46
AAATACATAGGCTGCAGTTGTTTTTCAATAGTAACTCCATGAGTTTACTGTAGAAAGTGGCAAACCAATGGATTTAGCTT
AACAAAACACTGTTTTAGCCAAATTAGTAATCTGTTGTTGTAACATTGATTAACTTTTGTAGTGCAAGAGATACAGTCTT
ATAACTGTTATTAAACAACTCAGCACCTTGAAATACA
>M00285:128:000000000-BF978:1:2107:27190:18526_1:N:0:46
CATGCATTGCAATTGATTTTATCAGGTTCCAACATAGGCTTAGTGGAGAAAGTGGCAAATCGTTGTAAATTGCTTCTAAA
CGCTCTTTCTGCCAAATGGACATTCGTTTGTTATATCTGCAATTAACTTTTCAGGTTGAAGAAGTACAGTTAAATAGATG
TTACAAATCGACTCAGCACCACGAAACACATGTATTGCAATTGTTTTTATCAAGTTCCTACATAGTGTAGAAAGTTGCAA
ACAATGTATTTTGCTTCTGAACGCTATTTCTACCAAATGGACATTCTTTTGT
>M00285:128:000000000-BF978:1:2107:11188:18527_1:N:0:46
GCCTTGCACCTCCATGTATCCCATCACCTCATCCTTGAGGATCGATTCTAGTATCTTCCCCACCATCGATGTAAGACTGA
TAGGTCTGTAATTTCCTTTGTGCTG
>M00285:128:000000000-BF978:1:2107:13492:18528_1:N:0:46
CTACATTAAGTCACCTACATTTCCTTGCCCCTTCACGCTATAGCCCCTTGAGCCAAAGCCCGACCACTCTGCTTCCCCCT
CACTCCGCTGCCCACTCCGACCTGGCCCGCTGTACAGGCTGTTTGCCTTTTAAGCTGCCCATGCCGCGCCTGTGCAGTCC
AGCCCCCACTTGACCCCTTAAAACTTTCAGAATTCTATTAAAACTACC
>M00285:128:000000000-BF978:1:2107:2777:18531_1:N:0:46
TCCTCTCATCCACCGCAAGGATTCATGTGGATCTTTCACTTTGAGGGAACTGTTCAAAGTCCACAGACTTCCGTATAACA
CGTCCACACACCACTGGTCCTTCAGAGAGATCTCTGACCCTATTGGTCCATCTCACTGAGCAGTGCTCATTTGGATTCTT
ATTGTTTCATAATAGCCACCATAGGTGCTCAGGTGGAGTGAGAAAACTTGTCTAGAACACGGTTCATTCAGATCAATTCA
TTTCAACAGGTTATTTGAGGTAAAGATACTGATTAATGAGTTACAGTTACAGAAAAATTG
>M00285:128:000000000-BF978:1:2107:18179:18532_1:N:0:46
CCCTTAGGCTGCTCAATTGTTCCCCCTTTGCTCCCATCCCTCCCGCATGCCCCTCTCCCATGCTTTCCTCCTGCACCACC
TCTTCCCCCTTCCCCCATATATACCCATAGGAAACTGCAGCCCAGAAAACAGGCCATTCAGCCCTTCTAGTCTGTGCCGA
AACATTATTCCCCTAGTCCCATTGACCTGCACCCAGTCCATAACCCTCCAGACTTCTCCCGTCCATGTATCTATCCAATT
>M00285:128:000000000-BF978:1:2107:11514:18534_1:N:0:46
GATCTACACTCTTTCCCTACTCGACGCTCTTCCGTCCGGGAATACTCGTATTCCCTCTTCTGCTCGCATCCAATCTTAAT
TGATAGAAGCCCGAGTATTGAAAAATTTTTTTTTAAGAGCGGACTCTTTCCAAACCTGAAACATGCCCAACTGAGAATAG
CACAGGGGTATATGGAATTAATGTAGGCGAGT
>M00285:128:000000000-BF978:1:2107:11808:18535_1:N:0:46
CCCCCACCCTAAGAGAAACAGATCACTGCTCACCCAATGGGAGACCCCTTTGACGACAGTCACCCAACTCCCACAGGGAG
ACCCTCTCCACGCTGTAGGACCCTCATCCCGCAGGTAGGCCCTCACCCACACGGAGACCCTCCCTCTTCCTCACGGTACT
CATCACCCTCCACTTCCACCACATCGATCCCCCTTCAGTCCACCTGCCCCACAGTTTCTGGGCCCGATACATGGACGGCT
CCCCATCCCCAGAACACTCCGTTGGTTCCACCAACGGGATCCGTAGGGCCGATTTGCCTC
>M00285:128:000000000-BF978:1:2107:9087:18537_1:N:0:46
ATGTGGTGACACTTGCAGGCTGCCCCCTGAACACTATGTAAAAAGGTGCATTTCACTGTTTTGATGTACATGTGACTAAT
AAAGATCTTAAAATATGGACATCTTAAAATGTGAGTGCTGGAAGTACTGGGCAACTTCCACAGATGCTGTCTGACCATTG
GAGTGCTAAGCAGGCAGAGGGACAGGTTTTGACCTGCTGCATGTTTACATTAAAACAGGGAGCCATAGGAACGATGGATG
CAGGTTTAAGGTTTTGCAAA
>M00285:128:000000000-BF978:1:2107:9850:18537_1:N:0:46
ATTATTATCCACCACTTTATCAGATGTTTAGTCCTGTTGAATACTTGAAGATGAAACGGCTTCATAATCAATTGAGAGTG
GATAATCATTGGAGCTGGAATTTTCTGAAATTAGTGACAAGATTTATGAGATTTTATTCTCCTTAGCAAGGGGCACATCT
GAAAAAGTGGTGTTTGTCACAGACTGGGATACAGTCATTTCTTTGTTCTTTGGATGTTACATAATTAATAATTTAAATCA
TTATTATTGCAAGCAGCAGAGTTTACAGTAAACAAAATCTAAATACCTTCTCAAATATA
>M00285:128:000000000-BF978:1:2107:13521:18537_1:N:0:46
GATGTGGATATTGCTGACAAAACTAGTATTTGTTCCTTCACAGTTCTAGGGAATGTAATGGTAAGTCATTTTCCTGAACC
ACAGCAGTCTAGGCATTGAAGGTACAACCACTGTGCGCTCAGAACAGATAATCTTCAAGTACATCAAGATAAATTGATAG
GAGATTGGAGCCAACTCAATCATCTTACCACTAGAAAATATGATTGCATAACATTTGTTTTTCATTCCATAAGCATGGTC
ATGGTCCTTTTCGGATCATTTAGCACCACTCAGAACTTTGCCCTGACACTTGCTGTTGTG
>M00285:128:000000000-BF978:1:2107:8161:18540_1:N:0:46
AGATCGGAGAGCACACGTCTGAACTCCAGTCACTCCGCGAAATCTCGTATGCCGTCTTCTGCTTGGAAAAAAAACTAACA
CACCGGGAAAAGCGAGATTTTACAACCAGCTTCTACTTGTTACCCGCCGAATTTGTCTTTATTACGTTACTAGAATGTAA
AAGACAACAATGAGCGCGCAGTTGGACTGTAACACATCCAACTAAGTAACTTTTCTAAAATTACCCCATGAAGCATAGTA
CTCGAGGTTTGCGTTCACTTGCTCAGCACACAATGTATCGCCCGCGCACGGTATCACTGT
>M00285:128:000000000-BF978:1:2107:16553:18541_1:N:0:46
CGTGAATTACAGGTCACCTTATATGGCTGCGCTTTGCCCTAAGATGGAATAGCATACTGCTTAAACAAAAAGGCTGTACT
AACAGTTTCAAATGTTTTCCCAAGCTCACTACAACCTTGAGATGCGAAAGTACCAGCACAATAGGTTCTTTGCTCGGCTC
AGTCCTTAGCAGATTTGCAAACCTCTGGAACTATCGTGGGAATCTTTGTTTCTGCAGAGATAATTAGATTAATTTTTTTG
TTAGTAACTAGTCACCATGTA
>M00285:128:000000000-BF978:1:2107:28230:18541_1:N:0:46
TTATTTTGTTCTCTAACACTAAGCACAAACTGCATGAAAACAGTTGTATTGCATGTGTTACATTGTGCTGAGACGATTGG
TAACATTTATTTGGCTCTAGCATAACACCCTGAAAAGGTAATTGCAGACACATCAATAGATTTCCAGTTTGTCTAAAACA
GCGTATTTAAAGCAGATTACGTTGATTTGACACTTTCTGCACTAAACCAAAGCAGGAACTCAATGCAAACCGTTGTATGT
CATGTATTGCATGTTGCTTAGTCGATTGGTAACAGTTATTTGACTTTAAATCTTCAAACT
>M00285:128:000000000-BF978:1:2107:28107:18541_1:N:0:46
CAGGAAGCTGAGTGAAAAGCGCAGAATGGGAACTACTCTTCTATTAGCTTGTAATTTACAATAAATGGCTTACAGCAACG
CATTAGTCTGCCATCTCAGGTATTAGCGGGGTTAAATAAAGACATTGCTTTCAGCTTTGAAGTTGCCTATATTGTTACAG
GCCACCATTGCTCAGACTACAGGCTTGTGAGACAGGCCAGAGAGTCTCCTATGTTTACTGATTGTATTTTACTTAAAATC
AATAGCAACCAAAAGCACGCTTAAGCAGTACATCTAACCTAAAATGACCTTCTGATGGAC
>M00285:128:000000000-BF978:1:2107:7676:18541_1:N:0:46
TAATGAAAGACAGGGAGATTGTTTAACAAAAATCACTAGAATTCTTGGATGTTGCAACTAAAGGAGCAAAGATGAGCCAA
TGGATCTAATGCTCCCAGTTTCCAAAGGGCATTCAATGTGTTGCCAATAATGACAGATGATTCCTGGGGTTGAAGATATT
ATTTACATAGTTTTAAAAGAATGTGGCCTATCCATTTGCGGGTAGAGATTATTTTCATATTAGTCAGCTGCATGCCTGGG
GTGCATCACTGTGAATTTATAAGAATACGAGGTGATATCCTCAAATCATGCAATATTCT
>M00285:128:000000000-BF978:1:2107:7966:18542_1:N:0:46
TTTCACATTTCAGGTTCAGAATCCTTTACTAGTTCTGATGAAAAGGGCTTGAACCTTAAACATTAATTTTTATTCATTCC
ACAGATGCAGCCTATCCTGCTCAGTGTTTCCAGCATTTTCTGCTTTTATTTCAGCTTTCTAGCATTTGCGGTTTTATGAT
TTTCTTTTGCCACTTGATTTCTTCCCAATTTCTATGATGGCCATTTTGTGAGCTACACAACCAATGGCAACAATGCAGGC
AGAAATGAATGTTCCATTCAATTTTACATGGTCCCTCTATTATTCTCTCTCAAAATATCT
>M00285:128:000000000-BF978:1:2107:7393:18542_1:N:0:46
GACTGAGGAAAGCAAACTCTCATCCCTCAGTTATGAAAACTTTCTACAGAGGGACCACTGAGAGCATCTTAACCCAATGT
ATCACTGTTTGGTTTGGAAGCTGCTCAGCTGCTGGGTGGAAGTCCCTCCAGAGGATAGTTAGGGCTGCGGAGAGGATCAT
ATGTGTCTCTCTTCCATCCATCG
>M00285:128:000000000-BF978:1:2107:20611:18543_1:N:0:46
CATCTAGACAGAGAAACCGCAGATCTCTCCAGAAGCTGCCTGACATGAGTATTTCAGCACAGTTCTCACTTCAGTCATTT
TACCTGTAGGTTGGGTCTCTCGGGTCTCTAGCATCCCTGTATCGATCATACAGAGGATCCCTTGCATCACGTTCATCGCT
GGTAGGCCTGAGTGGGGAGCGATCACGTCTTACATCACGTTCATCACCAAAGGCAAATGGATCTCTAGCGAAAGCAGATA
AACTAAATAAGCATTATTTTCCAAAAAGTCTA
>M00285:128:000000000-BF978:1:2107:12923:18544_1:N:0:46
AGACTCCGGCCATTAGGGTCATCAGCACAAGTGAATTATGTCATAAAATTACACAGATGAAAGAGGGTCTGTGGTGATCT
TCCCAAGGTTGAAATAATGCTTGGCTTCTACAATGGAATAGTGTTGAGGTTTAAGTACTCCTTATGAGTCAGGGATTATG
TAAAGACAACTGTAAACAAATGTAGCTGCTTATGAACCTCTGAGCTAATAAACAGAGACAATTAGGTAGCTTCAATAGAA
TATGTAGGTACATGTTTGATAAAAATCTGGGATAAAACTAGGAAAATCTTTGAAGGTGA
>M00285:128:000000000-BF978:1:2107:12996:18546_1:N:0:46
ACTGTATCCACTCTGAAATTTCCTGAGTTATTTGCCCATTCTTACTTACCATCTATGCCTAAGTTTTTTGTAATCCTCTG
TGTATTTCCTGTTTTTTTAGCATCTAGCATTTCAAACAGTTCTTTAAGTTGGTGGCCAATGCTGGTGTTCTTATTGACAT
TTTTCTTTGACTGAATTGTTTTTTTATTTAACCTAAGAGGAGGGACATAAGATTAACAATTTCAAGCATTTGTAGTTTTC
AGTATGGATTTTTACATAATACAGTATTTACTTTTAGTACTTATCGAAT
>M00285:128:000000000-BF978:1:2107:20745:18547_1:N:0:46
GCCCCTTAGCCTAAATCAGCCCCCAAGCCCAGATGCTGAGGGAGTCTGGAATATGGCACAGATCGCAATAAAGGCGAGTG
GAGCAAACCAAGATAATGAACCCGTGGGCCAAAAAAAAGTGGCAGGGTGTGTCACAGCACCCCAGGCAAGGCCTCAGTAG
CATACAGTCTCCTCTCCTCCCACCTCACTGGGTCTGATTCACCAGTTCTCCACATTCAGAAGAGCCAAGTACAGGTAGGT
ATAGCTGATTTC
>M00285:128:000000000-BF978:1:2107:26520:18550_1:N:0:46
TAAGGCACTGCTATGGATCCCAAGGGTAGGTCAACTTTGCATTCTGCGGAATCACTGGCACCAATGACTTGCTTAACTCT
TAACAGCAAGAGAAACAAAAGATGGGCTGCAGTACTAAGTGATAACTACACTCAAGAGGTGGAACAGAAAGATAAACGTA
ATGCAACAAATTCCAGGATATCAGAGCATTTCTATATCAGGCAGTCTGTCTTCCTGTTTTTCTCCCTTCTGTTCATCAAT
CTAATTTCCTGTCCTATGGCACCAGTCTCTGACACTGTGATAGAAACACTGTCTCAATC
>M00285:128:000000000-BF978:1:2107:19869:18551_1:N:0:46
ACATTGATATAAATCTCTATAGCACCCCACTGGTCACAGCCTCCTATCCTAAAATTGACACATTGTTTGTCCCATTATTC
CAGTCAAACCTCTCTCCATGTCAATATATCATCCTCAATCCCCATGTTCTAATTTTGTTCAGTAAGCTTATGTGCCAGAA
ATGTGAAAGAGTGTGTTCTCAATGTGAAGACAATGTGTTTCCACAAAGACTGTATGCTGTCCCTCCAGCCACCAATATTA
TGGACAGATGTGTATGTTTCAAGTGGATGGGAAGGACAA
>M00285:128:000000000-BF978:1:2107:13743:18552_1:N:0:46
GGAATTTTGAGGAGTTCGACCACGTGGATCAGTGGGTCGTACAAATGTATCTTGCATATTTGGGGCTCTGTTATTTTGTG
GTTGCAAGAATAGATCCTGATTTGCCAACAAATTTGGTCTTGTCAATGCTTGCCGGTCAAATGACTCTGTAGTAATGCG
>M00285:128:000000000-BF978:1:2107:23959:18552_1:N:0:46
CCTGCTTTCACATGAACTCTTCCAGCAGGAGTCCCCGAGAAACACTTTCCTCTCCAGCACACCATTACTAAGACCATTAA
TAACTGCTGAAGCGTCAGTGATTAAAGTCAGCAGAGATTGGAATCTGTTTTAAAGTATTTTGATTTTGATAGCATTAGAC
AAAATTGGGAGATACCTCTTCTCACTATA
>M00285:128:000000000-BF978:1:2107:21600:18552_1:N:0:46
CAAATATCTCCCCTATATCTTCCCCCCAGCACCTTAAACCTATGTCCTCTTGTGGCCACCATTTCAGCCCTGGGGAAAAG
CCTCTGACTATCTACCCTATCCATATCTCTCATCATCTTATATACCTCAATCAGGTCCCCCCTCATCCTCCTCTCCAAGG
TGTAAAGGC
>M00285:128:000000000-BF978:1:2107:7783:18552_1:N:0:46
ATATTCAGTTTGTTTCCTCATTTCACAGAAACACTTCCTTTTAATATCTTTAGGTTAGTTACTTAAACATTAGAACACAT
GAACAGAAGTAGCTGCCAAATGAGCCTGCTCTAAAAGTTAAGGTATTTGCTTCATATTTTACACTTTAAACTAGGTTACA
TGTTACTGGACTGTAAAGCTTTTGGTATGAATCAGCTGTTGTCAAAGTCTGCTGTTGCTAACTGAGGCTCAAAACCAAAA
CTGATAAGTTGACAGTATGCTCAAAGGTTTGTGGAGTGAGTCTCATCCATGAGAGCCAA
>M00285:128:000000000-BF978:1:2107:17469:18555_1:N:0:46
AACATTTATTTAAGACTACCTCTTACCACTGAAAAGGTCATCTTGATATATCACCAGATTTCTTACTAGGCTAAAACAGC
GTTTTTTTAGCTAAAACCATTGATTTGCAAGTTTATTCACAAAACCCATGGAGTATCAACAGGAATAAAGTTGTAGTGTA
TGTATTTCATGCTGCTGAGCCGTTTGATAACAGTCATGGAACTGTACCTCTTACCCCTGAAAAGGTAATCTTGATATATC
ACCAAACTTCGTATTAGACTAAAACAGCGTTTTATAGGCTAATCCATTCATTTGCCAGTT
>M00285:128:000000000-BF978:1:2107:10208:18556_1:N:0:46
GAATGGAGGGACTAAGCAAGGGAGATGACGTGGTTTAGTTTTTTGGGGAACGTTGGGTTCTTGGCTTCTGCAGTGAAAAC
TATTGGATAATTTCCAACACATTGTACGGTATTATATGGAGGTTTACCTTCCCTACAACTG
>M00285:128:000000000-BF978:1:2107:9071:18557_1:N:0:46
CATGTGAGGGTTATATTACAATTAGGATAATCATATGGGTGGGAGGAGAATCCTGAAGGGAAGCACTGTGAAGGCTTGCA
TCTGCACTGGTGCCCATGGTCAACTCAGGGCACAAGTCATGGATGAAGCTCCCAGAAGTGGTATCCAGGCAGGTATTTAT
CTGCGACACACACTGTGCATGTGCATGCTTCAGTACATCAAT
>M00285:128:000000000-BF978:1:2107:13885:18558_1:N:0:46
CAACTTTCCCAATATTGACTGGGCTTGCCTTAGTGCAATGGGCTTAGGTGGAGAAGAATTCATAAAATACATTCAAGGGG
GTCTGAAGGTGTATGTAAAATTCTACTAGGGAGGGGCTGTACTTGAGATTATCATAGGGAATGAGGACAGGCAAGTGATT
>M00285:128:000000000-BF978:1:2107:5233:18559_1:N:0:46
GACTCTGCAGCATGAAATACATACACTACAACTGTTTTCCTGTTGATACTCCATGCGTTTTGTAAAGAAACTTGCAAATC
AATGGTTTTAGCTTATAAAACGCTGTTTTAGCCTAGTAAGAAATCTGGTGATATATCAAGATTACCTTTTCAGGGGTAAG
AGGTACACTTCAATAAATGTTACCAAACGATT
>M00285:128:000000000-BF978:1:2107:19148:18562_1:N:0:46
TTTCAGTTCAATGAAGAAGTGCTGGCATTTCTCAGTGTAAGTGCCGGCAGGTTTGGGACACCTGGAAGATGCAGAAGTCC
TGAACAAACTGGCTAAGCCTTGCTGGCTGTTCTCCTGCTATGCTCTGCTTCCAGGATCCCATGGAGGAGCAGTACTTGAC
TGAAGTGCTGCATCAGTTGCACTGGGAAATCTGTCCTTGGATCATGTGCCAAGTTTAACCTAATATGGGATGTGTGAGCC
CATTCATTTATTGGAGATTATTAAGCAATGAGGAA
>M00285:128:000000000-BF978:1:2107:9806:18564_1:N:0:46
CATGCTCACCTCTAGGTACTATTAAATTTAGTGAGGCCTGGTGGCATAGCAAGTAGAACTGCTGTTTGCATTGTAGAGAC
CTGGGTTCAGTCCTGACCATGGGTGTTGTCTGTGTGGAGTTTACACATCCTCCCTGTGACTGCATGTGTATCCTTTGAGT
TCTCAGGTTTCTTCCCACGTTGTGGTTTGGTAGGTT
>M00285:128:000000000-BF978:1:2107:21369:18567_1:N:0:46
TGGTTTCCATGATTTGTTGGGCTATGTACACAACTATCTGCAGTTTCTTGTGGTCCTGGGCAGAGCAGTTGCCATATCAA
GCCATAATGCATCCAGATAGGATGCTTTCTATAGTGCATTGATGAAAGTTGGTGTCAAAGGGAATATGCCAAATTTCTTT
AGCCTCCTGAGGAAGTAGAGGCACTGGTGAGCATTCTTGGCCATGGCATCTACATGATTTGTCTAGGTCAGGCTATTGGC
ACTGATGGCCAGTTTTGCATAACTAAAGGCATTCATATTCCTCCAGATATCTATTTCCA
>M00285:128:000000000-BF978:1:2107:28030:18568_1:N:0:46
CCTCCCAAACAACTCATCTATGAATAGACTCTGTGGATCGCACATCAATGACCTCAGAACCCACAGAACTGGTATGGAAG
AACGTTGCCCTCTATTTTGAGGTTTTGCTTGAGAGAAGATGGAGATATTGGCTTTTGATCTTCTGTCATTTTCAAATATT
TGGCATTCTGTTTTTCCTTTGTACTACCTTGATGTACTTACGTCTGGAATGATCTGTCTGTATGGCCCAC
>M00285:128:000000000-BF978:1:2107:10016:18569_1:N:0:46
TGTCGGAGTTCCCCAAAGTCCAAAAATTATTCCAAGAGGTATGCATAATGAGAATCCAATTAAGTTCCAGATACTGAAAT
TACCATCCAGCACCCAGCCTAGGAAAACAGTGGTGTGGCTGCTCCAGCCTGAAAGACATCTTTTAAATCGGTGTTTCTAG
TAGCCATGTTT
>M00285:128:000000000-BF978:1:2107:26267:18571_1:N:0:46
GTGTCTCTCCAAGAGTCTCTTAAATGCTCCTAGTGTACCTGCCTCGACAGCCTCAGCCAGCAGTGCATTGCATGCACCCA
CCACTCTCTGTGTAAAAAAACTTACCTCTGACATCCCCATTATACCTTCCTCCAA
>M00285:128:000000000-BF978:1:2107:13415:18571_1:N:0:46
CCCGACACAGCAGCGTCGGCCTCAAGTGCAGCCAGAACTTGGGCCGCAGCCCCTTCAGAGACGCAAAGAGGGGCTGCAAC
CTCGCGCACTCCACGTACACGTGGTACACCATCCCCTCCTGGCCGCAGGAGTGACAGGCGGCCAGGGCGTCAGTGAAGCG
GCTCAGGGACCAGTTGCACAGCACCGCCTGGTGCAGCACCCTCTACCCCAGGTCCCCAGTGTAAAGGGGGAGGACTCCTG
TGTGGAGAGACCCCCACCGAGGACCCCCCCATACCATTGTCCCTTTCTGTT
>M00285:128:000000000-BF978:1:2107:22684:18571_1:N:0:46
TGGGAACATCCCAGTGTCAGCTCTCTCACCAATTCCGAGATTTGACAATTAGAGTAATGAGGAACTTCACAATATCCTTC
AACTGCAATCAGTTCGATTCAAGCGTGAAGATGGGTATTGGGGCAGGAGCATGAGGTACAATTTCTATTGGGGAAGAAAA
GGTAAAGACACAGATATCCACCCCAAATATCACACTTCAGGGTCTGATTTATTACCACTATTTATATTCCCAACTTCTAC
TGTGAGCATCAAACACTAGGGTACATTTGTTTAACCAGCTCAGCACAGTCGCTGCCCCC
>M00285:128:000000000-BF978:1:2107:23899:18571_1:N:0:46
ATTCTTATTCTCGTAATCAATGCATCTCTTGCCTTCTACCCTTAGGTAACCTTTAATTAAACCATATGGTGTTGCTCTCC
TCTATTGTAATTAGCAAGCAAATTGTGTGCTGCAGCACATCGAACTACAAGTCAAAACAAGTCATGGTGACACTGCAGAG
ACATGAATTTGAACCACAGCTGTTGAATTAAAATTTGGTTAATTAAATAATCTGGAAAGAAAAGACAACCTCATAAATGA
AATCCATGAAGCTACCTGATTGTTGTAAAAATGCATCTTGTTCACTGATGTCCTTCAAGG
>M00285:128:000000000-BF978:1:2107:27125:18571_1:N:0:46
TCCATCTGCAGCAGCACCAAGTCAGAAAAGCAGGATATGCAATAGATGTGGTTGTGAGCCAGCTGATAGAGGGTGGCAGA
GGCTTATTCATCAAGGTTTATCTAACTGGAGGGGATGTGACTGGAGGATAAGTAAACAGATATAAAAGAACAAGATTGGA
ACAATGAGAGTTACTTAGATAGGAAAGGAGTGAATGGACGTGGGCCTAATGCAGGCAAATGGGATTAG
>M00285:128:000000000-BF978:1:2107:12063:18572_1:N:0:46
GGTTCATTGACTCAACATATCTGTTGCTAAGGAAGATCTAGTAGAATATATGAATTGTGTCGAGTGTGTCTTTTGATGCT
CATCTCACATTTAACTGTGGCATAGCCTCATTCCCGATTTATGTCCCTTACAAGGGCAACCACGCCTTGGAACCCATGTT
CAGTGAATTGACATGGTTGCCACAACCGAACTGATATATTAATTATCAATAAATTACCTATAATGAAAAAGAAGTCTGTG
CTTGCTTTCCTGTTTCCTCAACTTGATGCTCATGATTTACAAAGAAATGCTAATCTATG
>M00285:128:000000000-BF978:1:2107:25341:18575_1:N:0:46
CTTGTATTTCGATCTATGTGTGACTAATAAAAGATATCTTATTTATTAATCTTAACCACTCCTTATGTTGTTAGTTTCAC
ATTTCAAACGTTCTCTGCATGTGGAGGTTTCCTGAGTTCCACACTGGATTTATTAACAAGAACCTTATTACTGAAATATT
TATTTTGAGCATTGCAAGGCAGCTAATTCTTCACTGTATAATGTCTCAAAACAGTATATTTTAAAACAGAAGCACTTTCC
CATTTTGGCATAGGACACCACATCCTCGTGCATAAGCAATGGAGCAAGACATGACTATTG
>M00285:128:000000000-BF978:1:2107:17376:18575_1:N:0:46
CTTGGAATTCTCCCGGCAGTGGAGGAGGCCGAGGGCTGACAGATCAGTGACAGTGTGGGAGGGGGAGTTGCAGATCACAG
TTACGGACAGAGCGCAGGCGTTCTGTGAAACGGTCACCTAGTCTGCGTTTGGTCTCACCCATGTAGTGGAGGCCACATTC
GGAGCACAGTATATGATACTGAGGGAGGTGCAGGTGAATCTGTCTCACCTGAAAGGACAGTTTGGGTCCCTGGATGGAGG
TGATGGAGGTGGTGTAGGGGCTGTTGTTTTGCCTGTGGCGGGGGCAGGGGAAAGTTCCCG
>M00285:128:000000000-BF978:1:2107:28052:18576_1:N:0:46
TCAGCCAACCAAGTTGTGCCATCCTTCAAACATCTCGCAATCTAACTCTTTCCTCCCACATATCCTACTATTCCACATTC
TTCCATGTGCCTATCTAACAATCTCTTGAACCTGTCCATCGTATCTGCCTCTGCTACCACCCCAGGCAGCGCA
>M00285:128:000000000-BF978:1:2107:10225:18577_1:N:0:46
CTTGAAGGAAGGAAAATTGAAACATACCCACTGACGTTAACGCCAGCCTATCACTTCGTCGAGAAATTATCCTCCGGGAT
GACACAGTCTTTTGATATTGACAGCAGAAGTGTTCCATCCTGGTCCCCAGGACGTCTGTTAAGTTTAAGTTGACCGTCTA
TTCAAGTGATGACGCTGTCTGGGTTTTGACGAGTTTCTCCGGATCTTTTCCGTACTAGTAAAAAGTGCTGCCGCGATCTG
CATCCGTGGCTGTACAAGAAAGCAGGGCACTTTCTCCTTTGACGAACACCTGATCCTCA
>M00285:128:000000000-BF978:1:2107:11065:18577_1:N:0:46
GGCAAGAGTTGGCTAAGATACGATAGCGTAGCGGTTAGCGTGACGCTGTTACAGCGCCAGCGATCGGGGTTCGATCCCCG
TCGCTGTCTGTAAGGAGGTTGTACGTTCTCCCGTGTCTGCA
>M00285:128:000000000-BF978:1:2107:19082:18581_1:N:0:46
GCCCCACACCACCTCCATCACTTCCATCCAGGGACCCAAACAGTCCTTTCAGGTGAGACAGAGATTCACCTGCACCTCCC
CTAATATCATCTACTGCATTTGGTGCTCCAAGTGTGGCCTCCTCTACATTGGCAGGACCAAACGCAGACTAGGTGACTAT
TTTGCAGAACACCTGCATTCTGTCCATA
>M00285:128:000000000-BF978:1:2107:5813:18583_1:N:0:46
CATCCTTGCTTTTACATTCTGGTTGTCTCAAAATGAATGCTAACATTGCACCTGCCTTCCTTACTACCAACTCAACCTTC
AAGATAACTTTTAGGGAATCCTGCACTAGGACTCCCAAGTCCCTTTGCACCTCTGATTTCTGAATTTTCTCCCTGTTTAG
AAAATAGTCTACACCTTTATTCCTTCTACCAAAGTGCATGACCATGCACTTCCCTATGCTGTATTCCATCTGCCACTTCT
TTGTCCATTCTCCCAACCTGTCCAAGTCCTTCTGCAGACTCCCTGCTTCCTCAACACTAC
>M00285:128:000000000-BF978:1:2107:12175:18584_1:N:0:46
ATCAGCAAACATCCTCACTTCTTACTAATAATGGGGAAAACATGAAGATAAAACCATAAAGCTTGTTGGATTTGGATACT
GCCTTGACAACAGTGACGTGGGATTGATATGATTCGCTTTCAGCAACTATATAGATCTACCTTTATACAGGCTGGAGGTG
GATCTCATA
>M00285:128:000000000-BF978:1:2107:27622:18588_1:N:0:46
CGACTGAGCATCATGAACTACATACACTACAATTGTTTTGCAGTAAATACTCCATGGGTTTAGTGCAAAAAGTGGCAAAT
CATTGGATTTGGTGTGCAAAACGTTGTATTAGCCAAAAGGGAAATCTGTTGAATATGTCATGAATTAACATTTCATGGTT
AAGAGGTAAAGTTAAATCACTGTTACCAAACGACTCAGAATCATGAAATACATGCAGTACAATGGTTTTCCAGTCGAT
>M00285:128:000000000-BF978:1:2107:5105:18590_1:N:0:46
TTACAATTAGCTCAACAGAGTCATGTCACTGGCATAGTTGTGTGGTGTTACATGGGGAAACCTGACAATGCTGTTCTGTG
AAGCTCACAACAGAAGATCTTGATCTTCACTGGACTTCCACTAGCATTTTACTTCAGTAAAAAGGTGGTAAAGCAATTCC
ATGGCTATGGTGATTTAAATTCATCTCAACTTTCCTGAGTAATGTAACTCAACAAAAGAAATCTTATGTCATTTGATT
>M00285:128:000000000-BF978:1:2107:8756:18590_1:N:0:46
CTTCTCAGTTTTCACAACATGTACTGTTGTGATATTCTGTACAGCTCTTTAGCTTAGCTTGTGCTTGTGTGGTTTCTGCA
GACCTACACATATTCAACTGCCTTTTCCAGGGTCAAGTCTTTTTCATGCAACCGTCTTTTTCTGAGTCCGTTATCTGAAA
TTCCACAAAGTATTCCATCTTTAACTAGTGAGTTACTCAAATTTCCAAATTCACAAAACT
>M00285:128:000000000-BF978:1:2107:11580:18591_1:N:0:46
TCCAGGCCTCAAAATTACTGGTCTGGTAACTTAACAACTGCACCACACAAGTTTACACTAAAAGCTTTTTTTAATGGCTA
AGATTAACACAGTGGGCTTCTTCTGTGCAGTAAGTTTCTGATTCCATGATTCAGTTAGTTGGTTCCCAAATTGTTTTTGA
TTCTTAACGAGCTTTGTACTAAATGCCCCCTCCCCTCCTTGGACTCTGTCTTTACCTCTCATTGTCTTGGTGTAGCCAAG
GTGTAGACCCCACTCATCTGGGACATTCTCTCTTCCCTCCTCTTCCATCGGGT
>M00285:128:000000000-BF978:1:2107:18142:18592_1:N:0:46
AGAATCATCAGCAAAAGGGCAGGAGTGCAGGAATTATCAAAAATATTGTTCTTTATATTTAATAAATGGGCATATCTCAT
GTTGTTTACCATAATGCTAATATTAAGAGCTCTTTGAATCGAGTCAATCATAACTTCTATTATTTACATTCACATTACAT
TGAACTGAGCAGTTTATCACTTTATACCTGGCCATGACCCAGAAAGTATTTGCTTGGCTTGCCTTCAGAGATATTGAAGA
AG
>M00285:128:000000000-BF978:1:2107:16379:18593_1:N:0:46
CCTCCTTAGATGCTACCTGACCCATTGAGTTCATCCAGCGCCTTTTGTGCTGCACCAGATTCCAGCATCTGCAGTCTCTC
GTGTCGCTATTGTCACTTATCAACAAGCTTTTACATCCACTACTCCCACTTATGCTTGGTTGAGATCTCTAAGGATACGT
ATTGACAATGTCAACAGGTTGTCCAAAAACCTATCCATCTCTATGTCACAAATGTCTCAGCATCT
>M00285:128:000000000-BF978:1:2107:23444:18596_1:N:0:46
GTTTTGTGAAGATTACCTTTTCAGGTAATCTTACCTGAATTAGTGAATTACCTGAATATGTGTTTTACCCTATTAAGAAA
TCTGGTGATATATCAAGATTACCTTTTCAGGGGTAAGAGGTACAGTTAAAGAACTGTTACCAAACGACTCAGCAGCATGA
AATACATACAGTACTACTGTTGTCCTGTTGATACTCCATGAGTTTTGTGAAGAAACTTGCAATTGAATGGTTTTTGCTTA
AAAAACGCTG
>M00285:128:000000000-BF978:1:2107:21161:18596_1:N:0:46
ACTGTCTTTGCACTAAGGTTCTGAAATGTGTGACTATATTTTTGTTCCAGTGGAGTAACTAGATAATTATCATCAAACCA
AGATAACCTCCACTGTTAGCCACAATGCATGTCACACCACATGTTGATAGAAATCTTTCTAGTAACCTATTTTTAACGCC
CGTGTAAAAGTAATCTGTATTTGTTTTTGCATGAAGATTTCAAGAAATAGTTCCCTAAATATATTGTACATAACATTTTA
CTAAATTAATGAAAAGGCTGTGTTTTAGAACAAGTGTTTATTTCTAAAATTCTGGATCT
>M00285:128:000000000-BF978:1:2107:12985:18596_1:N:0:46
TGCCCAATGCTCTGTTATATGTGCAGCTGATGTGTTTTGTGCTGCAGTGGCAAGGTCATTGCCAATAGTTCAGCTCGCTG
GCTGGAACAGCTCGCTCCCTGCTGTTGCAGAACTGCTCCTGTGACTGAGTTCAGATCAGCAGGTCTCCACCCCTGTA
>M00285:128:000000000-BF978:1:2107:14596:18597_1:N:0:46
GATCTACACTCTTTCCCTACACGACGCTCTTCCGATCTGAACTACACGCTTTCCCTACACGACTCGCTTCCGATCTGGAC
TACACGCTTTCCCTCTACGGATCGAATCCAAACACAACATCCCAAACACCCTCCTAGACAAAATTGCAAACCTCAACGAC
GCAGCTCCAGTCAATCAATCGATGTAGTAGTGCGGAGCCGGGATAGGGAAGCACTTAAACACTAACACTAGATGATGGAC
ACGCGCGATCAGACCCACAATAGAAAGACTAGTCACGTATCCGAACATCGACAACTGC
>M00285:128:000000000-BF978:1:2107:24595:18597_1:N:0:46
GCAGAGAGAGTAAGAAAAGTGATTATTATAAGATGACCATAAATGGGTGGCTGATGGTCAGAGCAGACTTGGTGAGCCAA
AGTGACTGTTCCAAGCTGTGTCTCTCCATGACTCTAAGAACAGATATTTAATGCTTGAAGTTCATTGCAAACAGTCATAA
TATAATTGAATATTCTGACAGCCAGGTGCTAATTGTGGCCTACCTCTTATGGTTTATTCTTAATTGTTGTACAGAGGAG
>M00285:128:000000000-BF978:1:2107:24497:18597_1:N:0:46
TAGATGCCGTCATGATCCATTAGACTTAACACTGTAATACCCTGAACCCTTGAAATGATAAAAGGAAAAAATAATCAGAA
CAAAATTCAGCAATGGTTCTAGGAGGTAGCAATAAAGGAAGTGACCAAAGGCAAGACAAATTTGGGCGGCACGATAGTAT
AGCAGTTAGCGCGATGCTGTTACAGCACCAG
>M00285:128:000000000-BF978:1:2107:19523:18599_1:N:0:46
TCAGTAAGCCGTAAGATGAAACACGAATAAAGGCTTCTTGACAAGCACTGTCCACCGAAGACAAAACATAGATATAGAGA
GAGCTTAGGGAGGAATCACGAAATCCAAATGTTCCACTCAGAACTCGAACGATACTTCAGTGCTTACTCGGTAGTGAGTT
TCTCACCCCGAAAACTCCTGGATCGTGACTGCCCATGGAAATACTTGTGTTCTCCTACAGCTTAGCAGCAAAGTGAATTC
CATCACTTTGTTCCACAGTA
>M00285:128:000000000-BF978:1:2107:23948:18599_1:N:0:46
TTGAAGGTAAGATACGATTTTAATAGACGGCCTCTTTTAAGTACCAATGAAATGTTTTACTCGTTGAAATTTTTAAAATT
CGATGATGTTTATAGGTTTTATTTATTAAAGTTTTTACGCAAGGCCCTTTTTTCTGATCGTGTTTTATTTGAGAAGTGTT
ATAGAAATTTTATGCCAACACACAATTATCAAACTAGGAATTTTAGAATTATTTTACCTCTCGTTCGTTTAGAATTTGAA
AAACGTTCTTTTATTTATCAATCCATTTTAATTTTTAATTCTATAGATCGAAGAGCACAC
>M00285:128:000000000-BF978:1:2107:21924:18600_1:N:0:46
TCTCTCTCTCTGTTGTAGGTGACATTGATTATGAACACATAATACATTGCAGAGAATATCATAGGACATTGTGATTGTTC
TTCAAGCGTTTCAAAATTACAGTGGTTAGAGAGCCCCTATGTGAAACCATAACCTTTTCCAAAAAAACTCCCTACAGCTT
ACTTGAAATACTTTCTGACATTTTTCACAATACATAAATATTTGTCTTTTAAATGTTCAGAGAACTGATTGGCTTCCACA
TAATGTCTGTTGACTATGCTCCAATTGACTGAAGCATTTATATCTGAAAATAAAAACGC
>M00285:128:000000000-BF978:1:2107:3857:18601_1:N:0:46
AATCCTGATGAAGGGTCTCTGCCCAAAACATCGATTGTTTATTTCCCTCCATGGATGCTGCCTGACCTGCTGAGTTCCTC
CAGCACTTTTTGTGCATTGCTCCAGATTTCAGCATCTGCAGAAATGTTTGTGTCTGGCACTACC
>M00285:128:000000000-BF978:1:2107:3519:18602_1:N:0:46
CTTTAGTTTCCTAGAGACAAAAAGTGAGTGTGTAAGAAGGGAGGGGAACAGCAGTCATTGTCATGTGGAGGCCATTTGTC
CTGAGGTGCCTGTGCTAGCTTTCAAACTTCACTGACAATTATTCCCAGAAAATCTCACCTCTCCAGCAGATTCTACCATA
TGGTTCTGCTCTTTCCACA
>M00285:128:000000000-BF978:1:2107:26993:18603_1:N:0:46
GTTAATGAACTACTGCCAAACTCACTTGAGCCTCTCTCGAGCTGGGCTTTCTAAATTGACAGCACAGTTAGCCCACAAAC
CAGTAATTCAGCCAGTGCTCATTTACTTTTTTGATTTACATCAATGACTTCTCTACCCACATAATGTAGCCAAAATATAC
CACAATTTTTTGGCACACATACCTAGAAAACCAGCAAAATTGAGGTCAATGGGAATCTTAGGAAAAATCTTTTCAGTCGC
TTGAGCCATAA
>M00285:128:000000000-BF978:1:2107:7208:18606_1:N:0:46
CATGATGTTGTGCAGAGGGACTTGGGAGTGCTTGTGCATGAACCTCAAAAGGTTGGTTTGCAGGTGCAACAGGTTATTGA
GAAGGCAAATGGAATGTTGGCTTTCATTGCTTGAGGGATTGAATTCAAGAGCAGGGAGGAGGGCATGCTGCAACTGTACA
GAGTACTGGTGAGGCCACACCTGGAGTACTATGTGCAGTTCTGGTCACCTTACTTGAGGAAAGATATACTGGCATTGTAT
GTGATGCAGAGGAGG
>M00285:128:000000000-BF978:1:2107:6286:18609_1:N:0:46
GAAGTTCTTTCAAATTGCAAAAGTGTGGGGGGTATTTAATTTTTTTTAAGGCTTCTCCACAAACTACTTGTTCCAGACCA
GATGAGTTAAAGAGGGCACACAGGGCAGTACAAGCTGATGGAAGAAGCATGGGGTGTGGCAGGGGTTAGTGGGGAGGTGG
GGGGG
>M00285:128:000000000-BF978:1:2107:20983:18610_1:N:0:46
CTCAACAGCAGATCACCACTCCTCCATCACTCGCTCACTAGAAGATCACCACCCCTTCATTCTCACATCTACAGATCACC
ACTGTTCATTAATCCCCTCCCTCCCACTGGGCAATACATGAGGTCCACATTAGATATTCTTGGAGGACACCACCTTCATC
CATCATCCGCAGCCTTTTGTCACCTCCACCTATCACCCTCTGTTGCTATTTCTACCCTACTCTCCTCCACCTGCCGATT
>M00285:128:000000000-BF978:1:2107:24553:18610_1:N:0:46
CCATGGCCTTGGCACCCTCGCTTCCTGGAAACTCACTGGGGTCCAAGTTCCCAGGCTTCCTTAAGATCACTGGTACATCT
ATTCCTGTGCTCTCTTTAAACTCACCTGGGCCCTGGTTCCTTTGTTTCCTTTAACTTCATCTGGGCCCCAGTTCCTGTTC
TCCCTTTAAACTTGCCCACACCGTTTCGCAGGCTCCGTTTAAACACCGAGGTCTGATGAAGGGTCTCAGACCTGAAAAGT
TAGTTGTTTTTCTTTCTACAGATGCTGCCTGAGCTGGTAAGTTTTCCAGCATCCTGTTTT
>M00285:128:000000000-BF978:1:2107:15006:18611_1:N:0:46
CTAAGGGGCTTGGGGTGATTAGGCTAAGGGACTTGGGGTGATTAGGCTAAGGGTTTTTGGGTGTATAGGTTTATTTTTCT
TACCGTCTGTCCTGGGGTTCGATCCGTTCGCGTTCTCCGCTTGCCAGTGGAAAGCACTCTTCCCAACGTTTCTCTCTCAC
TTGAGCTTCTTCAGGGGAATAAAGTCTAACAGGTTATTCTTCCAAGGGTGGGCTGCTGGGCCCCTCGTTCTGGGAAATGC
TACCTGGATCCTAACTGGATGAGTCTTTTTCTGAAAACCCACCT
>M00285:128:000000000-BF978:1:2107:16549:18611_1:N:0:46
AACTTACAACAAAGGGAGAACGGTTTTGAAACCTATTCTAGACCTTGTAATAAACACCCAAATATTACATCAGAAGTGAT
GTGATAATGTTGATTTCATACTCATTTAATGAATGTCAGCCTGGATTTCTTGGTTAATGACAACAAGCTGCATTTATCTT
TGGGAGAATCCTCGGCACGACACCTGGAATCTTAAATTGTTTGGGCCCGTACTTACTTTTATTATTGTATATAGTTTATT
>M00285:128:000000000-BF978:1:2107:13976:18612_1:N:0:46
ATCCAATGTTTTGCTTTCTTTTTTTGGAATCTCAGTGTCAGTGATACAGCCCATCCCTTACACTGAGTAGTGTGTTAGGC
CAATTCAGAGTCAAACACATTGGTAAGTCTAAAGTCACCCATAGACTGGATGAGGAAAGGTCCCCCTGAAGGCCATTCAT
GAACTGGTTGCCGTTTTTTTAACGACAATCCAATTTTATGATCATCATTCTGAAATTTCACTTTAAAATTCCAGAT
>M00285:128:000000000-BF978:1:2107:11449:18613_1:N:0:46
GTTATAAAATCCTGAAATTACATCTGACACAGTTGTACCAACTAATCATTTGACCACACATGCAGATAATCAATAAACCA
CAAACAAATGATTACTGATCCCTATCTGTGCTTCATGCATAGACAGTGATGAGGTCACCATTTTACAACTGCGTAGCGAC
AAAAAAAAATCTAAATCAATTTAGTTTCAAGATAGCCCCAGTTTTAACTCTGCACTCGTATGGATGGGTGAGCAGTGATC
CTGATGGGCAGAACTGAGACCTAGGACGTTTCAGCAAATAGATCTCATT
>M00285:128:000000000-BF978:1:2107:26469:18614_1:N:0:46
GAGATGGGTACCTGATAGGTAGATTTTTGAAACCATTATGCAATTATTGAAGTTATACTTGTCTCTGGTTCCTATTCTTA
AAGGGGATTTATCAGCCTGCTGTGTCTGAACAACTGATCTATATGAGACTAACTATTACAGAATCAGAATCAGAATCAGG
TTCATTATCACTGTCTTATATGATGTGAAATTTGTTGTTTTGTGGCAACAGTACAGCGCAAGACATAAAAAACTATAAAT
TACAAAATACGTAAATAGTGCAAAAAAAACGGTGTGTTCATGCGTTCATGGACCATTC
>M00285:128:000000000-BF978:1:2107:11765:18614_1:N:0:46
ACACCTGCTAATGGCAATTGCCACAGATGCTTGAAAAACTGACATTTATGCCATAAGTAGTACTGTGATGTGGGTGAAAT
TAGGTGCAGGATGTTGCACACTGGCATTTGTGTTCAGAAATTGAGTGCAATGTGATCCCCAATTTCTAATTATTCATAAG
TA
>M00285:128:000000000-BF978:1:2107:6503:18616_1:N:0:46
TGCCACAATGTCATATTTATTAATCTGCAGCTGTGCTACTAGGTCATCTGCCTTGTTCCTGATGCTACGTGCATTTAAGT
ATAATACCTTTAGCTCATTAACCACTGTTGATTTTGTTGCGCTTCCTTTTTTGAGCAATTTATCCTTAATTCTCACTGCC
TCGCCCTTCTTTCTATCCTGACTGCTCCCAATCATGGACTTCTTTTTATTGTGTTCAGTT
>M00285:128:000000000-BF978:1:2107:4490:18618_1:N:0:46
GCCCTTTTCTGCACTCCCTGACCATCCAAGTGGAAACACTGGCCTATTTCCCAAGAATCCCAGGCTGTGGTTTCCTGCCC
TGGTTTCTCACACAGCTGCTAGTTTGTTTGTCATCTGGCCGGGAAGTGGGAGGAAATATGTTAATGAGGCCATACAATGC
CCTGCATCAGTGGCATTGACACATTCCCAATAGGCCTTCATCATCTCTGCAACTTTTCCACTCCTCCGAAATAATGGGAC
TTCAAA
>M00285:128:000000000-BF978:1:2107:18573:18621_1:N:0:46
GGGGCCGAGTGGCCTACTCCTGCTCCTATTTCTCCAACGATTCATGCTCCGTCGTCTGGGGCAGCTCCTGATCTCGTTGG
CATTTATCGTCCGTCCCTAATGAATTGATAAAGTAGTTGGGAGTCACCCACATTGTGGGAGCGAAGACTGAATTAGACCA
GGCTGGGTGACAATGGCAGATTCTTTCCTTGATGGATATGAGTGAACTTGTGGTTTTACGACAACCTGG
>M00285:128:000000000-BF978:1:2107:25902:18623_1:N:0:46
TTGCAATCTGCAAACACCCGGTCCAACTTGTGTGCCACCGGCGGCCGTATGAAGGGCAGAACCAGTTTAACACCGCCAAC
CTGTCATGAACACCATCAGCTCCATTGTGTTCTCGCTGTGTCTGAACCTCTCGCCACGTCTCCTTCTCACTGCTCTTATC
CTCGTCCGTCAGTCTCCCTCTCCGTTTCTTCATGTTAATCTCCTCACTAGACACCGTTATTGTTAATTTACCTGCCTTTC
TGTTTCCGTTTTGCCGCCCAGATGTAAAACTCCGTCTCCCACACACAGAAAGGAACTGCT
>M00285:128:000000000-BF978:1:2107:22445:18623_1:N:0:46
TGTGTCTGAGCCTGACATGCGGGCCCGTATTGTTACCTTTGTGCCTCCCCCAGCCCCACAAGTGATTGCTCAGTGTCATG
GCGAGGGAACTCATTGAACGCAAAAGTGGAGCCCGTCACTGGGTTGGTGCTGTTATTGCGCTCAATGTAGAATCACACCC
AGTGGCAGTCCACTTGTCAAAGCAGTCCTTTCAAACTCCGTTACAACCCGTTTATTTCTAACTAAACATGAAACCATATA
GCAAGCTACTAGGCTGACTTTAGGAGGAACGATTCAGCCCCC
>M00285:128:000000000-BF978:1:2107:23589:18624_1:N:0:46
TGTTGTTTCATGGTCGAAGGGGCAAAGCAGAGAGGAAGTCTCACTGTCCCTGTGCTCGACCCGGTGGTTTGGGGCTGACT
GATCTTCAGCTTGCCCGGTCTCAGTTACAGTCAAGGCAACATTTTGCGAGTCGTAATTGGAGTTCACCCCCTCCATTATA
ATCACACCGGCTTCCTCGTTGTTTGACATCTGTTGCTGTCCAGTCTCACTGCAGTCCACACTTTGCAGTGCGATTAACTC
AGACGCATACTTATCTGCTTCCACTTCATGCAAGGTTCGATAAGGTCCCC
>M00285:128:000000000-BF978:1:2107:14671:18625_1:N:0:46
CCAGAGAAACATCTATTTATGCCAAGTCTCTGCCTTGTATTGGTAAACCAGTCGTCTATCAGACTATGGCCGGTCCAACA
GCAGTCCTGTAGCTACATACATTTCAATGATACATGTTGATAACTCTGATATTTCCAATTCTCAACCTGAGAGGATGCAT
GTACAAACATATCGGATAACAGAAAATGACAGAGTGTGAATCACAAGTCTTTAGAGTTTGTTTAGAATTTGCT
>M00285:128:000000000-BF978:1:2107:27292:18626_1:N:0:46
TCCAGGCTAAGATAGTTTACTTTATAACAGAGAGGCTGAGGGGAAATTTACCAAGATGGTAAAATTATGAGAGGCTTAAA
TAGGGTGAAAGGGACTTTACTTATACAGGTTTATCTCTGTGCAATTGCACTTTAACTTGAATCCCTAGGTATCCTTCTTC
ATCTTTATGCTCCATGTCTTACCTCAACGAATATAAAACTCATAGATCAGAGCATCATAGAAAATTAAAGTACA
>M00285:128:000000000-BF978:1:2107:17595:18629_1:N:0:46
ACTGCTTTTTCAGTAAATACACTTCTTCCAAATCCTATGCTGGATTTGGTGTCCGCCTCACGTCAAAGGCTTTTAGCTTT
AGCCTCTTCTCAAATAGATTTAAAGACGACAAATCCTCTAATTGAAAAACTAGCACTCCAAGGACAGTTCCAGACAATGC
CACACTCCTGGAGACCAAATCTGCAGTCCTCATCTTTGGAAGGTGCCCCTATCCATTCCATTTTCACCACTGTCTTCCTC
AAGCTCAAAGCACTAACAAGTGCCAAAGCATTTCCATTTCAAGAATGCCCTTTTGAAGA
>M00285:128:000000000-BF978:1:2107:4871:18630_1:N:0:46
CTGTTGCTATATCAGTGATTACCATTTCTGGGGTAAGAGGTGCAGCTAAAGAACTGCTAACAAACGACTCAGCACCGTGA
AATACATACACTACAATTGTTTTCCTGTAGATACTCCGAGTTGTATGTAGAAAGTGGCAAATCAATAGTTTTAGCTAAAA
AAACGCTGTTTTAGCCAAATAGGCAATCACTTGCTGTATCAGTGAATAACTTTACTGGGGTTAGAGGTACACTTAAATAA
CTGTTACCAAACGACTCAGCAACTTGCAATACATACACTACAATTGTTTTCCTGTAGAT
>M00285:128:000000000-BF978:1:2107:16842:18631_1:N:0:46
NNNNNNNNNNNNNNNNNNNNNNNNNNNNNNNNNNN
>M00285:128:000000000-BF978:1:2107:12923:18633_1:N:0:46
GCAACATAATGTCCCAACTCCTTTACTCAGTCCCCCGACTGTTGAAGGCCTGCATGCTAAATGCCTTTTTCACCACCCTG
TCTACCGGTGACTCTGCTTTCAATGAACTATGCACTTGTACTCCAAGGCCCCTGTGTTCCATTACACTCCCTGGTGCACT
ACCATTCCTATTACAAGTCCTATGCTGGTTTGACTTTCCAAAATGTATCACATCTGTATTGAAATCCATTTGCTGCTCCT
CAGCTATCAGCGCAGTTTTCAGCGCATTTTCCAACTGTATCCCTTGTGGAAATTCCAAAC
>M00285:128:000000000-BF978:1:2107:10914:18634_1:N:0:46
GAAATCCCTATTCTGGATCCCAGTGGGAGACAAAATGATCTTAAGTGACTTCAGTACCAGGGTCAGAAAGGCATAATTGG
CCAGCAGTGAGTTGGGAGAGCTAACTCCAATGGAGCTGTCCTCCTGAATTAATGCTTAGAACATGATTTTTGTCATACTC
TCAAAGCAACAAGTTCTATACAGCCAATTAAGTAGTTTTTGAAGTATAGTCACACTCATTCTTTAAATGACAAGGCACAG
TTTACACAGAAAAATCTCAAACAACGACTTCAAATGTGGTAAAGACCAGGTGAATTGTTT
>M00285:128:000000000-BF978:1:2107:26314:18636_1:N:0:46
CTGTTTTTAACTTGGAAAAAATTTGTAAGAAATAAATTTTTGGACTTGCACATGCTATTCATGATCTCAATGTATACCAA
AAAAAATCATCAATCAATTTGTACATAGACAGCTCTCTCAAATCGCAATATAATGAGTAGATGGTCTATTATTCCATCAA
CAGAAAAGGAAATGGATTGCCAGGAAATTTTAGC
>M00285:128:000000000-BF978:1:2107:14699:18636_1:N:0:46
CGTCCTCTCTGTACAGGTCCCACCTTCCCCAGAAGAGATCCCAATGATCCAGAAATCTAAAACCCTCCCTCCTGCACCAA
CTTCTCAGCCACGCATTTATCTGCCACCTCCTCCTGTTCCTGCCTTCACTATCGCGTGGCACCGGCAGCAATTTTGACAT
CACTGCCCTCGAGGTCTGTTCCTCAGTCTCTGCCTAGCTCCATAAAGTCTCTCTTCAGGACCTCATCCCCCTTCTTACCT
GTGTCGTTGGTGCCAACATGCACCACGACTTCTGGCTGCTCCCCCTCCCACTCAAGAATC
>M00285:128:000000000-BF978:1:2107:8993:18638_1:N:0:46
TTCCAGATTAGTATACTGACAGACATAGCTGAATATCTACCAAATGGGATATTCCAAGTTCAAATCCTGGGGTATATAAT
CAACGGTTGAATCATTTGAAGTGATGGTAAAAGTACGCTTGACTGATTGGGAAGGATACCCTTCTTGATGCTAGTGTACC
AAACTTTGCTGACAATATGGGGGTAGATAAAGGCAGAATTAGGGAGAAGACCCACTGGCATCAAAGTTTCACCCTGCACT
TATCATGTATCTCATCTTTCCAATGTGTCATCAGGAATGCAGTATTGCTTTGGGGGATCT
>M00285:128:000000000-BF978:1:2107:17364:18638_1:N:0:46
GATCTTCATTCCTTGGAATGTGGGAGAATGAGGGTTGACCTCATAGAAGTTTATAAAATCATGAGGGGTATGGACAAGGT
GGGCAGTCAGTCTTTTACCCAGGGTGGGGGAGTCCCTAACTAGAGGGCACTGATACAAGGTAAGAGGGGAGAGATTTAAA
ATAGACCTGAGAGGTAACTTCTTTACACAGAGGGTA
>M00285:128:000000000-BF978:1:2107:13343:18638_1:N:0:46
ATTTGGGACTGAGATGAGGGGAAATTTCTTCACTCAGAGGGTGGTGAATCTTTGAGAGGGTTGTGAAGGCTCAATCATTG
AGTTCATTCAAAGCAGAGATCCATAGATTCCTGGATTCTGAGGGAAACGAGGGATGCGGGGATAGTGCAGGAAAATGCAG
TTGAGGGGGAAGATCAGTCATGGCGATTCTGCTCGAATGGCCTACTCCTGCTTCCAGTTCTAATGTTCTGCATGCTGGTT
AGTGTTTGAAGTTCACTGAAACCCAGACTATGAAAGTCAGATATGGTAGATGCACATTTC
>M00285:128:000000000-BF978:1:2107:15538:18638_1:N:0:46
AGAGTATAAATACATTCCTAAAAACTGGTTAGTCATAGAGAGATACAATATGGGAAAAGGCACATCAGCCTACCATTAAT
TTGCATTAACAAAGAAAAGTCTGATAGATTCAGAAAATGGTAAAAGATACAGCCCATGGGCTGCTCCTTCATAGCTGATG
CTCAGATGATGTCTGATGCCCAATGATAAAGACAAAAATCCATCCTGCATTTTCTTATGAACAGTTCACTGTTGCCTCAA
AGGAAGAATCCTAAAATTTCGCCTGTGCTAGTGGAGGCAGAGCAAGCAGTTGTTTTGCAT
>M00285:128:000000000-BF978:1:2107:19575:18639_1:N:0:46
CCCATCTAAAAAGGATATTTGGCTATAGTAAGCTACTTCGTAACACTATTCTCTGCAGGGACTTCTGCTCAGCAGCTGAA
CAACTCCCATACCAGGTGATGATGCAGTGTGTCGGCACACTCTCGATGGTTCCTCTATTAAAATGTTTTCATAATGGATG
GAGGGGAGTTCACTTTCCTCAATCTCCACAGGAAGTAGAGGAGTTCCTGGGCTTTCTTGATGAGGGCTGTGGTATTGATG
GACCAGTTCAGGTCATTAGCAATGTGCACCCACAGGAACTTGGTGCTG
>M00285:128:000000000-BF978:1:2107:15955:18643_1:N:0:46
GAGGGTTAACGATGGAGGGGTGTTATTCTGGCTGGAGGTCTGTGACCAGTGGTGTTCCACAGGGACTGGTGCTAGGACCT
CTTGTTGTTTGTGATGTATATGGATGGAGACGCAGATGGGTTACAACACAGAACATAGAACAGTACAGCACACTACATGC
CCTTCGCCCCACAATGTTGTGCCGACATTTTATCCTGCTCTAAGATCTATCTAATCCTTCCCTCCCACGTAGCCCCCTAT
TTTTCTATCA
>M00285:128:000000000-BF978:1:2107:14231:18643_1:N:0:46
ATGGTAATTTACAGACAGCCTATTCTATTCAAAAGTCAAGACTGAGGCTAGTTGACAAAAGTCACAATGCCTACTCTTCC
CGCTGCCTAGCGCAAATTAAACTCGTATATGAAAATTTCATGCCACAATGCCTGACACTCAGACACAAAGCATGCACGAA
AACATCCAACGTGCTGCTGATGCTCATTATCCACTATATGAGTTACCTATCAAATCTTGAAGACAGAGAAGGAGACAT
>M00285:128:000000000-BF978:1:2107:24008:18644_1:N:0:46
TGCATTGAAAGTTTCAGTCTGGTTCAGGAGAAATGGAAATCGCCACAAGGACAATTTGATGCCTGACCCACAGGTGGAAG
ATATGTGGCACC
>M00285:128:000000000-BF978:1:2107:7603:18647_1:N:0:46
ATTATTATAGCTGTTTTGCTCATGGTTATTTTATATTTGGGCCAATAGATTACATTTGTTGTATTTCTATCACATTTTAT
ATTTTCTAACTTACATTAAGATGTGATAAATGGAACCATAGTTTTCTCATCCCTTAACAAAATA
>M00285:128:000000000-BF978:1:2107:18915:18648_1:N:0:46
NNNNNNNNNNNNNNNNNNNNNNNNNNNNNNNNNNN
>M00285:128:000000000-BF978:1:2107:11027:18651_1:N:0:46
GATAAAGTCTGGCCATTTACCTGCTTCTGCTAATCGTATGATTGCTTTTGTTACATTGATGGCCAAACGAGCCATCCTGC
TCAAATGGAAGGATCCAATACCCCCTACCACTTTTCAATGGTTCTCTCAAACTATATCATGTCTTAATTTGGAAAAAGTT
AGGAGTGGTACTGTTGATTCTTCGCTTAAATTTGAAGATATCTGGAGTCCATTTATTCAATACTTTCATAAGATGTAGTT
TCCCCTTTTATAACTTTTTTTTTAAATTTAGAGAAACTGAGCTGA
>M00285:128:000000000-BF978:1:2107:12876:18651_1:N:0:46
CCTCCCTCTCTCTCTCGGCGGGAGATCCGTACACTGACCGGTGTCCCTCAGTCCCTCTCTCTCTCCCAGGGGGAGATCCG
TACACTGACCGGTGTCCCTCAGTCCCTCTCTCTCTCTCTCGGAGGGAGATCCGTACCCTGAACGGTATCCCTCAGTTACT
CTCTCTCTCTCGTGGGGGAGATCCGTACACT
>M00285:128:000000000-BF978:1:2107:5470:18651_1:N:0:46
GTCAACATTTCAGGCTGAGACCCTTTATCAGGACTGGAAAGGAAGAGGGAAGAAGCCAGAAGAAGGTGGTAGGGGGAAGG
GGAGGAGCACACAATAGGTGATAGGCGAGTCCAGGTGAGAGGGGAATGGGAAAAGATGTAATAAACTGAGAGGTGATCGG
TAGAAGAGGCAAAGGGC
>M00285:128:000000000-BF978:1:2107:5387:18653_1:N:0:46
GACCTAACCAGGGTTTTATACAGCAAAAAGCATCATTTACACCATTGACAAAAGGAATCTCAGGTAAAACATTTTTCGGT
GTAGTATCGGCCTAGATAACTTGCAGGAGCCCTTGGAAAGGGTGTTGAAGAGTTTTGCAAGAATTAAGAACAGAGAAGAT
ATAAATGCAGGACTGGGCCACAAGAACTCTTGAGCTTACTCTGTCGTTTAATAAAATCATGACATATACAGTAAATGGTG
GGACACAAAGGAATACTGATGAACAGATGGACCTTGGGGTTCAAATTCATAATTCCCTT
>M00285:128:000000000-BF978:1:2107:3641:18653_1:N:0:46
ATTCCCAGTACAGGCAATCCCCAGGTTACGACAGAGTCCTGTTCCTGAGAACTGTTTATAGTCCAAACTGGTCATAAGTC
GGAAATGAACAGAAACAGCAGCGATGGGAGAGTGAGCTGGTGCGGGGAGAGCAGCTGCCAGCCGGCCTCACCAAATCAGT
GAGTGAGCG
>M00285:128:000000000-BF978:1:2107:28466:18654_1:N:0:46
GATGCAATAAACTTGCAATTCATAAATCCACAAGCCATTCAGTGCATCAAAATCTTTTTCAAACCTAGCACACTCGACAA
TTCTGAACTGCAGCATTATTATATTCATAATCTTACCACCTGTGAATTTTATAAAAAAGATCGGAAGAGACACGTCTGAA
CTCCAGTCACTCCGCGAAATCTCGTATGCCGTCTTCTGCTTGAAAAAACAATAGTACAATAAGCACTAATCTTTAACCCT
CGATCGACACTATTCTCCACAAACAAAGTAAAAACTCCAACTAACAACACTACAATACAC
>M00285:128:000000000-BF978:1:2107:27188:18655_1:N:0:46
ATGCTACCTCTGATAGTGAAATCAATGTGGCAAGATGACACTGGAACATAGTTTTGTGAAAAATCATTCTCACGACAAAA
TTGTGGATTTGCAGAGAATTCCATAACATCTACAGTGGTGTTTCCAAATCCTCTGTGTGCCAGATTCATAATCATGCACT
AGGATATGGACATGCACCAGCACACCTGGTCACCACTTAGAGATGTTGGATGTTACCTGTAAGGCTGGCAGACATTATGG
GTTATTGTAGAGGCTGGCTCCAAGTACTTGCGTACCTGCTTCAGCATTATTTGGAATGGC
>M00285:128:000000000-BF978:1:2107:6012:18657_1:N:0:46
CTGAGCCATCTGATCTCGACTAGGTGTGTTGCGGCTGTGCTCTGCCTGCAGGGGTGCTGGAAGTGTTGTGCAACTTGGCA
TCCTTTACCGTTCCCATCGGGAGTCTGGAGGTGCTGTCCAGTCTGCTGTCAGCACTGCTGGATCGTCCAGCCACATCGAT
GATGCAGCTGAAGTCATCGGCCAGAACAATTGGCTGGGACATCACCAGCAGCAGTAGGAACTGCTGGAGGACGGTC
>M00285:128:000000000-BF978:1:2107:23209:18658_1:N:0:46
GTTCAAGTATTCAAAGAATTATTTATTAGATACTGCTGATGCAGCTTGGTTTGTGTAATAACGAGTGTTGATCGCCATGT
GATAAGGGAACTGGTATAAAACTAAAGGATTAACCGACTATCAGGGACTGTGGAGACTCAGCATACGGTCAGTGTTGTAG
GCCGATATTTTCTGATTCTAAGATGACAGAACTGTTGGTGTTGACTTTGATTCACCAGCAAACTGACGGCAACTTCAGGA
GTTAATACTGTGAGGGGTGAAACGTGGAACAACCAGTGCTCCTCCACACATTGTGCTGTC
>M00285:128:000000000-BF978:1:2107:21879:18661_1:N:0:46
ATTTCATGCTGCTGAGTCGTTTGGTAACAGTAATTTAAGTGCTGCTATTACCTCTGAAGAGTTAATCGCCAATACAGCAA
ACATATTTCCTATTTGCCTACTAGAGCGTTTTATTAGTTAAACCATTCATTTGCCACTCTCTACACATC
>M00285:128:000000000-BF978:1:2107:18095:18662_1:N:0:46
NNNNNNNNNNNNNNNNNNNNNNNNNNNNNNNNNNN
>M00285:128:000000000-BF978:1:2107:13203:18663_1:N:0:46
TATTGGTGTGGACGGCTACATCTCCAATGCTTTTCGGGGTGGCAGATGCTTTGGAACAAAGCAGTGGAGTTCACTTTGTT
GCTGACCTGTAAAAGGAAGCAGGTATTTGTGTGGACAGTCATGATTTGAGAGCTTTTCAGGGTGAGCAAGATGCAGTAGA
GTAGTCACTGCTGTGAAGACACTGGGGTGTCATTTGGGTTCCAAAGTGGAACATTTGGATTTCGTA
>M00285:128:000000000-BF978:1:2107:5005:18663_1:N:0:46
CCTGGGACTCAACACCTCGCTTTGCAACTGGCTCCTTGACTTCCTAATCAACAGACTGCATTCAGTAAGGATAGGCAGCA
ACACTTCAGCCACAATTATTCTAAACACTGGTGCCCCACAAGGCTGCGTCCTCAGCCACCAGTCTACTCCCTATGTGCTC
ATGACTATGTTGTCAGATTCTGCTCTAATTCCATCTACAAGTTTGCAGATGATACCACATGGTGGGCTGTATCTCAAATA
ATAATGATTCAGAGTACAGGAAGGAGATAGAGAGCTTAGTAACATGACATTCTCTCAATG
>M00285:128:000000000-BF978:1:2107:10509:18664_1:N:0:46
CATTTCTCAGCCCAACTCTGCATAGTATCTATGTCCCTCTGTTGCCTCTGACAGTCCTCCAAACTATCCACACCTCCCCA
ACCTCCGTGTCGTCAGCAAACCTACTAACCAACCCCTCCACTTCCTCATCCAGGTCATTTATAAAGATGACAAACAGTAA
GAGTTTCAGCACAGATCCATTAGGCACAATGGAGGTCACCGACCTCCACTCAGAATACGACTCTTCCATAAACACTCTGT
CTTCCGTGCGCCAGCCAATTCTGAATCCACACGGCAATGTAAAAAAAAA
>M00285:128:000000000-BF978:1:2107:5067:18665_1:N:0:46
GGGCAAAGAGACCATGTGAGAAAATATTAAATGCCAAAATAAGTGCAACTTTACATGTGATCTGTGGGCATATAAATGGT
GAAAGCGTAGTACACGGTGCACTGAGCCCATTATGGAAAAAATAGGAACTGACACGTGGATACTTTGTACCTGCACCGGG
GATGAAGGTGCATCCAAAGTAATAGTCAATAAGGAGGCAGGTGAGACACTGGATACATTAAAAATTGTT
>M00285:128:000000000-BF978:1:2107:24902:18666_1:N:0:46
CTTAAAGAGCGTTTCATAAGCTAAATCCATTGATTTGCACAACCTCCACAAAACCCATGGAGTATCTAGAGGAAAACAAT
TGTGGCGTATGTATTTCATGGTGCTGAGTCGTTTGGTAACAGTTATTTAACTGTACCAGGTATCACTAAAAAGGTAACCG
CTGATATAGCAACAGATTTCATATATGGCGAAAACAGCGTTTTACAAGCTAAATCCATTGATTTACTACTTTCTACACAG
AACTCATGCAGTATCTACAGCAAAACAA
>M00285:128:000000000-BF978:1:2107:12162:18666_1:N:0:46
ACTTCGATGTCAGAGGTTACGGAAAACACAAACACACCTATTTTTGGGCTCAGATCTCAGTTCATGTTCCCAATTCACAG
ATCTATTGTATCGGTTTAATCAGTTACAGTTGAATC
>M00285:128:000000000-BF978:1:2107:14750:18666_1:N:0:46
CATTATCCACATCACTACCAATTTTCCTGCCATCTGCAAATTTACTAATCATTCTTCCTACGTTCACATCCAAGTTGGCA
ATGTATATCACAGACAAAAGGGTCTCAGCACTGATCCCTACTGTACACCACTGGCCACAATCAGAAAAGCAACCCTCCAC
CACCACCATCTGATTCTATCACCAAGCCAATTTTGGATCCAATTAGACAGCTTGCCTTGGATCCCATGTGCCTTAACTGT
GTGTGCCAGCCTACCACATGGGACTTTGTCAAATCCTTACTAAGGTCCGTATAGACAAC
>M00285:128:000000000-BF978:1:2107:10611:18667_1:N:0:46
TGCGGAGTCGATTGGTAACAGTTATTCGACTGTATCTCCTACCACTAAAATGTTAGGTAAAGATGTAGTAAAGGAATGCC
TCTTTGGCTAAAACAGCGTTTTTAAAGCTAAATCCATTGAATTACCACTTTCTACACTAAATCCACGGAGTAACTACAGG
GAAGTAATTGTAGTGTATGTATTTCATGGTACTGAGTCGATTGGTAACAGTTATTGGACTGTATCTCCTACCACTAAAAT
GTTAG
>M00285:128:000000000-BF978:1:2107:4779:18668_1:N:0:46
CCCTTTATGGGGGAATCTTGAATTAGAGGGCATGGATTCAGAATAGGGGTCTGCCATTTAAAATGGAGAAGACCTCATTA
GCAACATTTTTTGGACATGCCCAAGTTATTACCAAGTTATTACTGAGTTCCTCCGGCAGGTTGTTTGCTGTTTGTATCAT
TTCATACCTGATTC
>M00285:128:000000000-BF978:1:2107:15965:18675_1:N:0:46
CTGTCAAAATACTCTGACAGGAATCCGTCCAGGACACATTTAACACCCCGTCAAACCTTGTTTGAAGTTGAAGTCTACCA
TGATAACAATCCTGCCATTTTTTATCTATGATCTGCCTCCAGATCTGCTCCTCAATATCCTTGCTGCTACCAGAGGTGCA
AAGAATATTCCCTGTGGAATTACTGCTCCTTTCTTTTTCCTA
>M00285:128:000000000-BF978:1:2107:17255:18675_1:N:0:46
GAATGCGGAACATGCCTTATGAAAGCAGGTTGAGGGAATTCGGCTTTTTCTCCTTGAAGAGACGGAGGATGGGGGCGGGG
ACATGACAGAGGCGTATAAGATAATGAGAGGTATTAATCGGGTAGATAGTCAGAGGCTTTTTCCCAGGGCTGAAATGATG
GCCACAAGAGGACATAGGTTGAAGGTGCTGGGGAGTAGATATAGAGGAGATGTCGGGGAACCTTTTATTTTACTCAGAGA
GTGTTGAGTGCGTGGAATGGGCTGCCGGCAACGGTGGTGGAGACGGATACATAGCGTGTT
>M00285:128:000000000-BF978:1:2107:20250:18676_1:N:0:46
CCCATTGTGAGTTTGGGAGGTGCTGGTGGATTAGCCTAGGTAAGTAACTGATGTGCATTTTTGGATGATGCACATTGCAG
TCACGCTGAGGGAATGAATGAGGGAATGAAGTGGTGGAACAGGTGCCAGTCAAGTGGGTTGCTTCATCCTGAACAGCATC
AAACTCCTTGGGTGTTGTTGCAAGTGTGCTCATCCATGCTGATGGGGAGAAGTCTATCACACCTCTGAGATGTGCTTCCA
GGTGGCAAGGTTTTGGGGTTTCAGAATGTGAGGTATTTACCATAGGATACCCATCCTCTG
>M00285:128:000000000-BF978:1:2107:3550:18677_1:N:0:46
CGATTCCTGAAAAAGTATCACTAATGCCCCCACTATTTCTAAAGCTACTTCCTTCAGTACCCGGGGATGTATCTCATCCG
GTCCCTGAGACTTATCAGTCTTTAGCCCATTTAGTTTCCCCAACACTTTCTCTCTGGTAATCTTAACTGAAATCAGTACC
AACCCTCGAGACCCTTGACTAACCGGTATATGGTTAACATCTTCCATCGTGAAGACCTACGCAAAATAATGATTTAGCAC
CTCCGCCATCTCTTTATCATCCATAATAATCACTCCCGCACCATTATCTATTGTTCCTAT
>M00285:128:000000000-BF978:1:2107:18258:18677_1:N:0:46
CCATACCCCGACGACTATACGCCCTCAAGATAACGAAAACGGGCAGACCTTTGCCAGAGGAGGAGGTGGTATGGTGTGAG
TGATTAAGACTGGTAGACAAAATAAAAACAACTTGCTCGTACAAGGGCAGGGGGGGGGGGCAGAAAAGCCGCGGGGTCTG
TGAGGGACAGCCAGCGTATGCTAATAACCCGTTGTAATGATTACGAGAGTGGTAGTGAGACGATCAATGATTTAAACGGG
AAATTCAATAGACAGTTAAAGAAAGTAAATTTACAGGGCTACGGAGGCAGCACGGAAATT
>M00285:128:000000000-BF978:1:2107:23730:18679_1:N:0:46
CCCACACCACATAAGCCAAAGTCAAGGTTAAGTTTATTGTCATATGCACAAATACATGTATGCAGAGATGCAATGAAAAG
ATTAGTTGCAGCAACACCACAGGCACATAGCATCATATAAGCAGCATTCACCAGAAAAAATATAAATTAAACATAAATTA
TACACAATTTTTACTAGAAAGAAAACAATTAGAACAAAAATAAACAAAGTCCATTTTAGTGCAAAGTGATCAGCATTGCA
CAGCATTGTAAAGCACAGTACTGACTCGTCTCTCAACAAGACTCTAAGACTTAGAACAGG
>M00285:128:000000000-BF978:1:2107:10130:18680_1:N:0:46
TTAGTCCAATTCTCAGGATAAATAAACTATTAGCATAACCACAATGCTACTGTACCTACTCCTTTCCATCCCGTTTGTGG
CTTGGACAATACGCATGAGGGAAGCATGTTGCATTGGTGTGCAAGGGTAACCTCTCAGAAGGAATATAGTGAATGCACGT
GTTAGTCATGAGAATGGATATTCTGGAACTGTTGAGCAATTCACAGAAACCACAATTGAAAAGGTGGCAATTCCTTCAAA
ATAAGACTAAGAAATGGACTCCTCCAACTAATACACTCTCTGTGACTTTTACAACACAT
>M00285:128:000000000-BF978:1:2107:26943:18680_1:N:0:46
AACAAAGGAGATGGTCATTGATTTCAGGAGGGCTGGCAAGCATGATCATACACCGCTGACTATTGATGGGGCTGCTGTGG
AGAGGGTCAGCAAACATTAAGTTCCTGGGGGTTCACCTAGTGGATGATCTGACTTTCACAATTAACACTGCAGCCACCGT
TAAAAAAGCCCAGCAGTTGCTTTAACCCCCTCCAGAGACTCAGAAAGGCAGGCCTCCCTACTCCACGCC
>M00285:128:000000000-BF978:1:2107:9417:18680_1:N:0:46
GATCTACACTCTTTCCCTACACGACGCTCTTCCGATCTGGTCTACACTCTTTCCCTACTCGGCGCCCTTCCCATCGGTTT
CACACGCGTGTCCTTCAGGCCAACAGTCTGAACCATTCTCCCTGGTTATCGCTTACGAGCCGTTTGCTTGGATGAATGTA
ACGGACGAATATTACTCTGGACATAGCACCAATAGCGACAGACGGTTACGTGCGAAGACCGGGATGTAGGTAGAAGAACT
TGGCGTGCCGCTGCCGCGCGGACGTTGCGTACCATGGTCTCACAACCACTACTCGCAGGT
>M00285:128:000000000-BF978:1:2107:18794:18682_1:N:0:46
GAGGTGGGCGGACATGCGGAAGCTCTTGCCGCAGCGGGCGCAGGCGAAGGGCCGCTCGCCGGTGTGGATGCGCCGGTGGG
ACAGCAGGTTGGAGGACTGGGTGAAGCCCTTGCCGCAGAGCGGGCAGGTGAAGGGCC
>M00285:128:000000000-BF978:1:2107:16563:18682_1:N:0:46
CCCCTCCAAACTCTAGAAGCTGTACAAGGTAGAAAGTCACTGCAAGACATTTTTTTATTAGTCTTTTGTTCATTTGCCAG
TGATTCAAATTAATCCAAACTAATCCCAGGATCCAAATTTTTCAACTAATAACCCCAAAAATAGGTGCATCAAGTACGTG
TACTGCTGCCTTTTAAAAAAAAACTTCCCATGTCATCTGCTTGCAATATTCTCAGACAATGCATT
>M00285:128:000000000-BF978:1:2107:17646:18682_1:N:0:46
CATATTTTACACCACAGCTAAGGACAGTATCCTGCATGCTTTTGTGTAAGCATTTTATCTACCAGCTGCCTTTAAAGATC
TGTGGATATTTCATGGTCCCTCTATTTCTGATTAATAGAGGCATCTCGGTGTTCCAAAAACAGTGCTCCGAAAGTAGAAA
CATGGGTAGATAGGCTGGTGAAGGCATATAACATGTTTGCCTTCACAGGTCATGGCAAGTGATATAGAAGTTGGAACATT
ATATTTGAATTATAAAACATTGGTTAGGCCGCACTGGGAGTTGTATGCGCATTTCTGGTT
>M00285:128:000000000-BF978:1:2107:8020:18683_1:N:0:46
AATATTTCCCCATTTATGCAAAAATATTCCACAAGCATACCACAAGCAAAAAGACACAGTCGTTTTCCCAGGGATGGGGA
ATCAAGAACTAGAGGGCATAGGTTTAAGGTGAGAGGGGAAAAATTTAATAGGAACTTGAGGGGCAACTTTTTTTTTACAC
AGAAGGTGGTATCTGTGTGGAATGAGCTGCCAGAGGAAGTGGTTGAGGCATGTACAATAACAACTTTTAAAAGACAGTTG
GACAAGTACATGGATTGG
>M00285:128:000000000-BF978:1:2107:5886:18683_1:N:0:46
TCCAGTTAGAACCAGATAGCATGTGCATGTTAAATAGTTTATGGTTCCTTGGAGCTGGCAGTCTTCCGACACTGACAACT
CTGGCATGGATTGGACAAAAGTGTTGATCAACTCGCTCACTACTGTGTTAAATAATGGCTCGCAATAGGTTTAGCACATC
TTCAATGATACAGTCCCCAGGCCAAATACCACTCCATCAGTGCTGTGATAAAGCGGCACAATGGTGCAGCAGCTGGCTCC
AGTGCAGAGTTTGTGCGTTATCTCTGTAACCCTGTGGGTTTCTGCCAGGTGCTTCAGTC
>M00285:128:000000000-BF978:1:2107:8000:18687_1:N:0:46
CTCTGTGCAGGAATTTGTAGGACTCCAGGTAAGCCATTGCCTCACACACGTCCTTGCTCATTTCCAGCAGCTGGAGGCTG
CTC
>M00285:128:000000000-BF978:1:2107:8535:18688_1:N:0:46
AAACCAACATTAAAAGCCTTGGGTTGTATTACAGTAAAACAAAGTTACTGTGAGGCAGATTAGAAATGGTTGAAACTGGA
GAAAGAGATCATAAAATCAAGGTTAAAGCATCCTGGCAAACTTTGTAAGCCTGCATCATAATTGTTACATCTGATCCGCC
AATGTTCTACTAAAGGCCATTTTTTAATTAATATTCCACTTCAGACATGGAGGGGGTGAGTGCCATGGTTACGAACTTTA
ATTCTATTCTATTTTGTATGTTCAGGTGACATGGAGAGGTTCAGAAGAATATGGGGACC
>M00285:128:000000000-BF978:1:2107:3513:18689_1:N:0:46
GGGACCGACCCCAGCATTATTTTCGGCCATAACACGGAATTCATATTCATTCCCTTCTGTGAGGTTAGTCACTTTGAATC
GGTTTTCAGTAATTGGTCTTTTGCTAGAAACTTTGACCCAACGCAGACTCTTCTTCTCACGTCGTTCCAGGATGTAATGC
ATAATTTCATTCCCTCCATCTGATTTTGGTCTTGACCAAGTAAGAGTAATAGTTTCTCCAGAAACATTAGTTGATTCTGG
TGTACCAGGTGCATCAGGCACAGCTCTGAAACAAAATAAAATAGTTAACTAATTAGAACT
>M00285:128:000000000-BF978:1:2107:7108:18694_1:N:0:46
TATAACAGGCCCTTTCGGCCCAATGAGTCCGCGCCGCCCATTTTACATCCCCAAATTAACCTACCCGTACGTCTTTAGAA
TGTGGGAGGAAACCGGAGCACCCGGAGGAAACCCGCGCAGACACGGGAGAACGTACAAACTCCTTACAGTCAGCGACGGG
AATCAAACCCCAATTGCTGGCGCTGTAACAGCGATGCGCTAACCGCTACACTATCGTGCCACCCA
>M00285:128:000000000-BF978:1:2107:13307:18695_1:N:0:46
ATAGTGTAGCGGTTAGCGCGACGTTGTTACAGCACCAGCGATCGGGGTTCAATTCCCGTCGCTGACTGTAAGGAGTTTGT
ACGTTCTCCCGTGTCTGCGTGGGTTTCCTCCGGGTGCTCCGGTTTCCTCCCATATTTTTCAAAGATGTACGGGTAGGATA
ATTTGGGGGATTAAAATGGGCGGCGCGGACTCGTTG
>M00285:128:000000000-BF978:1:2107:23700:18696_1:N:0:46
AACCTCCCTACTGGCTGAAAACTCATCATCAGAATCAAATTCCAAACTCCTTCTCTGCAGTCTTAACTCTTCCTTTGGTT
CTCCCTTTCCTTACTTTCCAGCTCCATCCTCCTCAATTCCATCCCTTTTCCTCTACCTCTAGTTTCC
>M00285:128:000000000-BF978:1:2107:17223:18696_1:N:0:46
CTATCTCTATAAGACTTCAACATTATAATTTCAATTGATTGTTTTTCCCCTTTCATAATGTGATTGCAGTTGAAGCTTAG
AATCACTGACCATATTGCACGGCACTTTTTGCTTTAGAAGCTCTTACCTTGATGATTTAGTTATAACCATGAATTTTGAT
CCATATATCCAGTATGATCATTGTGAGAGGCATCACTTTGACATTCTGAAACATTTCCTAGCAATCTCAAACAATGTAAA
TCTTGATTTTAATGTAAACTGACACCTTACAAATGATCTACTGGCAAAAAGCTAAAATGT
>M00285:128:000000000-BF978:1:2107:24823:18698_1:N:0:46
CTATGCAGCTTAAATGTCCTCATGCACCATCTTAAGCCATAACGTCAATGACCTGTTTGCCTCCACAGATGTTGCCTGAC
CTCTGAGCTCCTCCAGCAGTTTGGTTTCTGTTCACTGCATGGCCCTGTTGAACTTGTGGAAGAGTGCAAAAGAAATTGCG
CCCAAAACACCCAAAAGAAATTGGGTTTAGATTTTCACTGAAACAGATTGTAAAGAAGTTTGAGTTGAAAGATCTGATTC
ATGCTAACGAAAGGAGGACATTTGGT
>M00285:128:000000000-BF978:1:2107:14288:18698_1:N:0:46
GATCTACACTCTTTCCCTACACGACGCTCTTCCGATCTGGACTACACGCTTTCCCTACACGGCGCGCTTCCGAACAGGAC
TACACTCATGCCCTCCACGGCACGCTTCCCAACTCGACCGCAAGAGCGCCGCTTTGGGATCGAGCGGAAGATCGAGCCGG
AAGATGATTGTTGGAAGGGAAAGGGCGGCGACTCAGGTGCCAGTCAGCGCAAACAGGCGCCGTCGCAATGGTATGAGCAC
AATACGTCTCGCTAAGTAGATACTGCAACTGTCTAACATCACCGATGCATGCTGATCTAC
>M00285:128:000000000-BF978:1:2107:3386:18699_1:N:0:46
ATTCCCGAAACCATTTAAGATTACTAAGTGATTTATGCCCAATTTCAATAGAACCTTAGACCTTTAAGGCAGCACTTAAG
GCAGCCCAATACTAATACCAATACATTGTTCACCAACACAAGTAAT
>M00285:128:000000000-BF978:1:2107:21454:18699_1:N:0:46
TGAAACTGAGGTCATGCTACAGGAATAAAAAAATATAGATTTTATTTTGGAAACTGAACAGTTTAAGATAATTCTCATGA
TTTAAAAAAAATCTCTTTGTATGGTCCAATCA
>M00285:128:000000000-BF978:1:2107:5361:18700_1:N:0:46
GCACTCTTTCCAGTTTAATGACGTATTTCCTATAGCAGGGTGACCAAAACTGAACAAAATATTCCAGGTACTGCTTACCA
GTGTCCCGTACAACCACACCAAGACCTCCCAACTTGTATACTTAATGCCCTGACCGAAGAAGGCCAGCTTACTGAAAGCT
TTCTTCACCATCCTGTCTACCTGTGACTCAACTCTCAGTGAACCATATACTTGTACTCCAATGTACAAGAGAAATACTGC
CTGGTCGGTATCACAGGAAGTCTTAGGGTCACATGAATTCAGGAGTTCTATAACTTTTTG
>M00285:128:000000000-BF978:1:2107:22351:18701_1:N:0:46
AACATAATCTGAGCATTTAATCTCTGAAAAACTTTAAACATCTTCTCACGCTTAAACTGGATATTTAAACTGTTGACATT
CCATGAAATAAAATTAATAGTCATATCCATTTTGACATATTAAACACATATGGTATGTGAAGGGTTAATAGTATATCGGA
GTCTCAGCAACACGAAGAAGTAGAGTAAATTTTCAAGGAGGAAACGGATAGGACGACTGTTTAGGAAAAAAATAGTTTCG
CCCAGAAGGAAAAAGAAAACAAAAAAAACAACCCCCATCCCCAAACAGCCCGAACACTG
>M00285:128:000000000-BF978:1:2107:4247:18701_1:N:0:46
GGCCTTGTTGTGGTTGTGTTGTTAGTTTAATTATTGGTGTTTGTTGGATTATTGTGCTTTTTGGTCCGATTTTTTCGGTT
CAAGAAAGGTCGAGTAGATGGGTGGAAATGTTCTGAGCTCATTGTAGGCTAGTTTTTGGGATGAGTCGATGGATGATAGG
TGGAAAGTAACCTAATATATTGGAGAAGTTGTGTGTTAATAAGTTTGGGTTGGTTTTGAGTTGTGTTTTTGTTAGGTTGG
CGAGTTCTAAGGCCAAGATAAGGCCTGTGGTTGTTACTAATAGTGCTGATAGTTTGAGT
>M00285:128:000000000-BF978:1:2107:24462:18702_1:N:0:46
CACGGATGTTGCCTAGCCTGTATGGGCTGTACACAGGACCTGTATTACACAGTAAGGGGAACTGTCTAAGGACCTGTTCT
ACTAAGTAGAAATGACATAGGGAAAACTTGCTGTCTTTTCGGGTAAGAACTGCGATGATTTCAAAAGCAAAATGCCATGA
AATGTTGGAAATAGCCAGGTCGGGCAGCAGCTGTGGAAACAGAGACAAGAGCTAGTACTTCAGGTCAATGAGGTTTTCAT
CAGAACCAGGAAAA
>M00285:128:000000000-BF978:1:2107:21721:18706_1:N:0:46
GCTCATAACAAGGGTGGACGTATCCTTTGCTCGCTTCTGTTTTGTAGGATTGTCGTTTAATATTCTGCAGACTACTCCTG
AAGTCATTGCCTCACAGCACCAGTGATCCAAGTTCAATCCTGACCTCTGGTGCTGCCCGTGTGGACTTTACACATTCTCC
TTCTGACTGTGTGGGTTTTCTCCGGGTGCTCCGGTTTCCTCCCACATCCCAAAGATGTGTGGGTTGGTAAGTTATTTGGC
CACTGTAAATTACCCACAGTATGTAGGTGAGTGGTAGAATCTGAGGGAAGTTGATGGGA
>M00285:128:000000000-BF978:1:2107:4372:18707_1:N:0:46
TCTGGGATCTATGGGATGTACAGTAATTTGATTTAATGGGGAGCAAGAGATTCAATATGTGAACTATTGTATTCTGTTTC
TCTAGGCTGCCACAACAATCTCAAAAGCTACATTAGACCGACGTAATGGAAAGCTGACGACACTACCTACAGATTTCCAT
TATGACCCAAACAACATAACCTGTTTGTTCCTTAAACCTTCTATCAAGGTAAATGGAGATGTTGCC
>M00285:128:000000000-BF978:1:2107:11708:18710_1:N:0:46
GCAGAAAGTATCGATGCATTCAAATACAAATTCAATAGATTTCTTACAGAAAATAATATTTTAGGATACAGTATATGGTA
ATTATTCCATGCTAGGGAGGAATAAGTAGCTTTAGGCCAATGATTCACAAATTTTTCACTTT
>M00285:128:000000000-BF978:1:2107:19783:18711_1:N:0:46
GGTTTTCTTGCATTTAAACAGATGCTGGTGTTTCCATTTGGGACCATCAGCATTTGCCAGTGAGATCTGGAGCAATGTGT
TAAGGTTGCCTGCCATCTTTTGTGGAGAATTGCCTATTGCAGCTCTTTCTCTCTTTTTTTCACTCTCCCCTTTTTTCATT
CACTCTTTTTTCATTCT
>M00285:128:000000000-BF978:1:2107:19284:18711_1:N:0:46
GATAGCTGGCAAACTTTTAATGGGTCAAATGGCCTCCTATTTTGAGAGAAATGAAAAAAATGTAAGGACACACCTATGGA
ATTTTCCACATTGTTGGGTAGATACCAATGTTGTAACCTTACTGAAGCAGCTTCAGTGCTACAGCTGTTATGTTGTTAGA
TTCTAAAGCCTTCTTGCTATCTAGTGCCCTCAGTGATTTCAGGAAATCACTTAGTTGATTTGGCTGTGGTGTTAGGGAGC
TCAGGTGGGAGC
>M00285:128:000000000-BF978:1:2107:2905:18713_1:N:0:46
TCTATTGACGGATTAAAAATAGTAACTGTGGCTGTCACTACAATCCACATATGGATTTTTGGAGTAATCCGGTGGAGTCC
ACTTTGTCATTAACCTGTTGAGGGAAACAGGTATTTGTGTGGACAGTCATGTCTTGGATGCCTTTCAGGGTGGTGGATGC
TTCAGAACAAAGTAGTGGAGTTCACGTTGTTGTTGACCTGTAGAAGGAAACAGGTATGTGTGGACAGCCACCATTCAAGA
GCCTTTCAGGGTGAGGAAGATGCAGTGGAGTAGTCACTACTGAGTAGACACTGAAGTGGC
>M00285:128:000000000-BF978:1:2107:3453:18714_1:N:0:46
TGTTACAGTAGATATGGACTTGTCAGCCCAATACAATATAACCAGAATGTGCCAGGACAGACCAGAAAACAGCTGTAACA
GAATTAAAATCCTTGGAGATAATTCAGAAATGGAAATTTAGAGGAGGTTACTTAGTGACATCGAAAGGAATGCTGGGAAA
AGGATAAGTCCAGTAACTGCAGGAGGTCAGAGCGGGAGTCAGAATTCAAGATATTGTGAACACCAGCATAAAGATGGAGA
CTGAGTTCATACTATCAAGTAATACATCAATTACAATGTATAAGTGTAACCACCGTAGC
>M00285:128:000000000-BF978:1:2107:23291:18714_1:N:0:46
AGCTGTAGAAAACTGGCTAGGCCGCACTTGGAGTACGGTGTGTGGAGTTCTGGTCACCACAGTACAGGAAGCATGTGGAG
GCTTCGGGGAGGGTGCCGAAGAGGTTCACCAGATGTTGCCTG
>M00285:128:000000000-BF978:1:2107:15067:18717_1:N:0:46
AAAGAGTTCAAGGTGAAATGATACAAAACTAAAAACTTACTCATCACAATGACATTCTAGGCAAACCATCAGAATGCATC
AGGGAACCTTAACACATTTAGATGCTCAATTCATTTTTTGACTTATCAGTAAAGCTAGCTTCACCATTTGACACATCTAC
ATGGACCTGCAATAAACTCATAAGAGAAAAAACTTTTACATTGTGCTCAGTTCATATACAAGTGTTGACCAACCCAGCTA
TTACATTTAGGAACTGT
>M00285:128:000000000-BF978:1:2107:17224:18718_1:N:0:46
TCGGAGGTTCCCTAACCACCTCCTTTTCTGTGTTATAACTTTAAATGCTTTGAGGGACGTATACTTACCATATTTCAAAA
GCATTCTGGAATAACCCCAGAGGTGGGACTCCCCCCTTGATAAATGTTAAATGGATTGCAACCCACGTTAAAGGGAATAT
TCACTGTTACTTGTGTGGGATGGGAAGGTGAAGATTTAACTTTAAGATTGTGATTTGATTTAAGATTGTGAGTGTTTTGC
AACTTTGTCAAAGGCAATTACAACACCAGGAATCTAAACCTGCTGAAGGAGATGGGGTC
>M00285:128:000000000-BF978:1:2107:11009:18719_1:N:0:46
GAAGAAATTCCTCCTCATCTCAGTTTTTAAAGTGACATCCGTTTTATTCTGAGGCTGTGTCCTTGGATCCTAGACAAGGA
CACAGCCATCAGTAGGAGAGGATCCAACTGATGGATCCTCTCCTACTGATGGAAACATCTCTCCACGTCCACTCTCTACA
GGCCTTTCAGTGTCCGGTAGGTTTCAATGAGGTCTCCC
>M00285:128:000000000-BF978:1:2107:10226:18720_1:N:0:46
CTTAAGGATGCGTGCTTACCCCACTGCTCTCTCTACTCTCTCTACACTCATGATTTCCTGGCTTGGCACAGCTCAAAAAC
CATCTATAAATTTACCAATGACACCACTGTTGTTTGCAGAATTTCAGATAGTGATGAGGAGATGTAAAGGAGTGAGAGA
>M00285:128:000000000-BF978:1:2107:9643:18720_1:N:0:46
TGCATAAATTTCAAAGGACTGTAACTTGTTGCCTGCTTCAAGTCAAGCGGAAAACTAAGATTCTTCAATCCAAGCAAACA
GTTGGGGTTGGTGTTTCATTATGTTCTCTTATGTCTCTGGAAGAAAAGTCCCAATCATGGTATCTCCAACGCTGTTGACA
TTTCTGCTTCTAACTC
>M00285:128:000000000-BF978:1:2107:15409:18720_1:N:0:46
CACTCAACGTCAGCAAGACCAAGGAATTGATTGTGGACTTCAGGAAGGGGAAGTCAGGAGAACACACTCCAGTCCTCACT
GACGGGTCAGCGGTGGAAAGGGTGAGCAGCTTCAAGTTCCTGGGTGTCAACATCTCAGAGGATCTGTCCCGTGCCCAACA
CACTGATGCAATCACGAATAAGACACGCCAGCAGCTCTACTTCGTTAAGAGTTTATGGATATTTGGTATGTCACCAAAGA
ATCTTACAAGTTTCTACAGATGTACAGCAGAGAGCATTCTGACTGGTTGC
>M00285:128:000000000-BF978:1:2107:11154:18723_1:N:0:46
CCATGAACCCGTCCAAATGTCTTTTAAATTTTGCAATTCTAACCGCCTCTACCACTTCCTCTGGAAGCTCATTCCATATA
TCCACCATTCTCTGTATGGAAAAATTTGTTCTTTAGGTCCCCTTTAAATCTTTCCCCTCTCACCTTCAACCTATGCTATC
TAATTTTAGACTCCCCTATCCTGGGAAAAAGACTGTTTCCATCAACCTTAAGCAAAACGAAATGATAATCTGGTTGTATG
AGCTCTCTTTCTCACTGTCGTGTGAAGTGTTTAGCAAACTCACCAAGACAATGAGCTCT
>M00285:128:000000000-BF978:1:2107:9379:18725_1:N:0:46
AAAGAAAACATAAAGAAGGAGGTAGAAAAGAAGAGAGATAGGATAGTAAAGGGAAAAGAGGAAGCATGTTGGGGGGTGGG
GGTTGTAAGGAAGTGAGGTGGGGATTACTCAATGCTCATGCCATTAGGCTGCAAGGTTCCAAGATTGAAAATGAGGGACT
GTTCCTCCAGTTTGCACTTGGAATTCTCCTGGCAGTG
>M00285:128:000000000-BF978:1:2107:15727:18725_1:N:0:46
AAAAATATTTAGTTTCAAGGAAAAGATGAAACAAGGATGCAACTAGCCATATCTTGGCGCCATTTCGCCTAAGTTTTTCT
TCACTGCAATCCTAAGGACGCTTTAAGTCGTTCTAAAATGTCAAAAATTAAGTAATTCTTTGATGATTTATTTCTGAGTA
ATTGTTACTTATTAAATTTTATTGAAAATTTTAAACCTAAGCCTCTGTTATGTTTATGAATAATGGCTTTGTTAGCTGCA
TTAGATTATTTCAGCACCCACGCGATAGATGCCTCTTCCCATTAACCATCTGCTCCTTTT
>M00285:128:000000000-BF978:1:2107:10380:18733_1:N:0:46
AAATTTGTTGTCACTATATTTAGTTGAATCAAATCTTGGAAGCAGAGTAGACCACACAAGCAGTCCCACATGAGCGACAA
AGGACAAATTTCTAACCCAAAATGTCAAAGCACATCCACTCAACAATAGTGATAACTTGTACAGCCACTGTGTGCTTAAT
GGCAGAAGCTGATTATATCTGAAATGGCAGTCTCACTTTCAAGCCTTTCCAAAAGTGCGACAGATTTTATTATTTCTACT
CTGCATTTGTCACTTGCCCCAAATTCACAGGAAGGACGCCTCTCTTGACCGATAATGA
>M00285:128:000000000-BF978:1:2107:4371:18737_1:N:0:46
GAGGAACTCAGCAGGCCAGGTAGCATCTGTGGAGAAAAGCAGGCAGTCAACACACTATGCACTATTGTGTATACACTAGC
GGATATACACTATTGGACAGGCCTTGCACAAGGAAAAGATCTTCTTCTGCAAGGTACCAAGTCTGGAGACAGAAATAGAT
GCAGAAAAATGCTAGAAAAACCCAGGAGAGAACAGGGTGCTTCTGTTGAAAGAGAAACAGAGTTACTGTTCTAGATTGAA
GGCCATCATTAGAACTGGGGAAGA
>M00285:128:000000000-BF978:1:2107:3819:18738_1:N:0:46
GCAGAATGCTTTGATTTGATACATTGCCATTAAATCTAAGCAGTAACTTTGTGAAAACAATTGTATTCTATGTATTGCAT
GATGCTGAGTCGATTGGTAACATGAATGTGATTGTCTTTCATC
>M00285:128:000000000-BF978:1:2107:19296:18738_1:N:0:46
GTTGAGGTGTAACCCATCCTTGCAGTATAGGTCGTCCCTCCCCCAAAAAAGGTCCCATTGGTCCAGGAATCTGAAGCCCT
GCCCCCTGCACCAGTCACTAAGCCACGCGTTCATTTGCCATATCTTTCTGTTCCTGCTACTGCTTGCGCGTGGCATAAGC
AGCAATCCTGAGATTACCACCTTAGGGGTCCTTCTCCTCAACTTCCTTCCTAACTCTCTGTATTCTTCCTTCAGGACCCC
TTCTCCTTTCCTGCCTATGTCATTGGTGCCAACATGTACCAAGACCTCTGGC
>M00285:128:000000000-BF978:1:2107:16957:18740_1:N:0:46
ACCTTCAGCTCTCTGGGGGTGAAGGACGGCCTCAATTTTCAACACCATATCCATAAGTTCCCATTCCAAGTCAGGCTATA
CAACGAGCTGCTCTGCAAAGCCATCGCGTAGGCATTCAACACTCTCTATTTCTTGCAGTCCACCACCAAACTGATTTACC
TCGTCTACCCGCATATTGAAGTCCAATATGACCACTGCAACATTACCTTTCCAAACTGCTATTTCTATCTCCTGGTGCAT
TTTGTTCTCCAGGTCTTGACTGCTATTAGGAGGGCTGTACATAATCCTCATCAGTGTCTT
>M00285:128:000000000-BF978:1:2107:14417:18740_1:N:0:46
ATGGACTGATTAGGGACAGTCAGCATGGCTTTGTGAAGGGAAGATCTTGCCTCACGAGCCTAATAGAGTTCTTTGAGGAG
GTGACGAGGAAGCTTGATGATGGCAGGGAGGTGGATGTAGTGTATATGGATTTTAGTAAGGCTTTCGATAAGGTACCGCA
TGGCAGGCTTCTGCAGAAGGTCAGAGGTCGAGGTATCCAGGGGAGGTTGGCTGTGTGGATAAGAAATTGGCTTTCCTGTA
GAAGGCAGAGGGTTGTGGTGGAGGGAGTGCCCTCGGATTGGAGGGCTGTGACTAGTGG
>M00285:128:000000000-BF978:1:2107:26950:18747_1:N:0:46
AGGGCCAGTTCTGATACAGAGAAAGAGTGCACTACCTAAAGTTGGAGAATTTGAATCTGGAAGGTGGCAACATGCCCAGA
TGGAAGATGAGAGATTGTTCCACAACCTATCGTTGGGTATTTTTTGTAGCAGTCCTGC
>M00285:128:000000000-BF978:1:2107:23736:18749_1:N:0:46
GCTTCTGCCAATCACTTGCAGGTGTTTTACAGAAGCCTGCCTCTTGGCAACAGAAAGGGGCCCTCTTTCAACCTGTCCCT
GGCTGGTACTGAGAGCCTGATATAGGTGGGTCCTTGTCAGATAACCTGCTTGGTTGGCTCTCCCTCACCCCCTCCACGCT
CCATTGCCATGGTAGCACACTCCAAATCCCATCAAGCTCAAAATCCACAACTGAGCTCCACCTGACACAATGATTCTTTA
TGCATTCCAACCCCAACCACCGACAGTGCCACTATGGCCTTAACTATATACACTGCCCCC
>M00285:128:000000000-BF978:1:2107:15488:18750_1:N:0:46
AGAGATTGGCAGGGGTAGTCAAAATCCAATCCTCATTGTCACAGATTTTCATTGTTATCCTGATCATCTCCCAAGATCCT
TTCTTAAATGGAACTTTTATCCCTCAAAGAGATTCACAGCAATATAATAAAAACAGAAAATGCTGGAAAAACTCAGCTAG
TCAGACTTCTGAGGAAAGAAGGTT
>M00285:128:000000000-BF978:1:2107:3888:18755_1:N:0:46
TTTACCCAGAAAGTTCCAGGACACAGGCCCACAAAATTTGACAGAATGATTCTTCTCTGGTCTGGTCGTTTCAAGAATGA
GGAGGACATTCCTGCCATTGTTTCGTATGTTCTTCTATTTCAATGGTTATAATTTTGAATATTG
>M00285:128:000000000-BF978:1:2107:8166:18756_1:N:0:46
CATTGGAACAACAGTTCCAATGATTTAGCTCATGGGCTTCTTTCTCCAGCAAAGGTGGTGGGTTGCCATCAGATGTATTA
GGATGATGCATAAACAGAACTGGCAGACACAGAAAAGAAATTCAGACAACTCATCACATTGTGAACAATAACCACATGTA
CTCCTGTGTATGGAGTACAGTTGGAATCTGCAAAATGTCACCAGTAGCTGTAAAACAGCTCTTAGAATAAGACTGAAAGC
CACATTATCACACTTACTAATGTTAAATTAGTACACAGCAGGGATTAAAGCTTG
>M00285:128:000000000-BF978:1:2107:22301:18757_1:N:0:46
AACCAACATAACCTCAAAGGACATGTCTACTCTGTTGTCATATGGGAAAATTCAGGTCTACATGTGTCATCAGAAAATTG
CTAAGAGCAAAATAAAAAGGAAAGTAATATTTTCTACAAACCAATGGCGAGCATGGCTTCATAGTTCCGCTTCACATACT
TATAACGGAGCTTCTCCCAGTCACTCAGCTCTGCCCATTCTTCTTTGCACAAGTAACTAGTGATGTCTTTAAACTTGTCT
GCATCC
>M00285:128:000000000-BF978:1:2107:14356:18757_1:N:0:46
CTGTGTGTTTTGATGTACATGACTAATAAAGATGTCTTGTCTAGGCATGTTCTGTTGGTGCCAGAAGCATTGCAACACTT
GCGGGCTGCCCCCAGAACACTCCATGCAAAAGACGCATTTC
>M00285:128:000000000-BF978:1:2107:16962:18757_1:N:0:46
CTCATGGGTTTTGTGAAGAAATTGGGAAATGAATGATTTTAGCTTATAAAACGCTGTTTTAGCCTCATAAGAAATCTGGT
GATATATCAAAATTACCTTTTCAGGGGTAAGAGGTACAGTTAAATATCTGTTACCAAACGACTCAGCAACATGAAATACA
TACACTACAACTGTTTTTATGTTGATTTTCCATGAG
>M00285:128:000000000-BF978:1:2107:5508:18758_1:N:0:46
TTAAACCTGCATAGGCTTAATGTGGTTTGTTGGTTACTTTTGCATTAACAGTGTGTGACGGGAAGGACGGGGAAGGGATA
AGCTGCTGGGGAGCATAGTGTGGGGTGGTGCTGAATTAACATGCACAGTCAGAGCACTGCAATTGCTCACAGACCCTAGG
GGTTAATGAC
>M00285:128:000000000-BF978:1:2107:27609:18760_1:N:0:46
TAAAATCAGACATGCTGTTGGATTTGGCTTTAAATTTATCTCACAGATCTGCATAAAATCTTTTTACGATACTCATCCCA
TATTGGTCATCAGTCAAAAATATTTTCCTGCAGTGAAGCTTTGATCTGTACAATGTGATCTCAGCTTAAAGAAATTACTC
TACACTGTATGGGAGTCAGAAATTATATCTGTAAACAGAAGGCTTTATGAATGGTTGATCTATCTTGCTATTAAACTATA
ATTGCCAATTCTTGTACACACATTAATTTTTAGACAAAAGAAATTGAAATCTAAATTTGC
>M00285:128:000000000-BF978:1:2107:22886:18760_1:N:0:46
TCTATGAGCTAACTGTTCTGGTGGAAGATTCGCAACTTCCTTGTGCAAAATCCTTGTGGTACAATATGTTCAATTTCTCT
GTGGGGCATTGCTTAACCACTCGCGGTAAACATATACTAGATTTGATACTCAGGCTGATGCAGTCAATAACTTGTCTCAA
GAAATACAGTAACTTTAACACAGAGAAACATCCAATAGTGCCAATCTTTCAGCAAAACAGCTTCAGTGTTCCTGAGATAG
ATAAAGAAATATTAGCCAGATCCCTGTGTCTGATCCATTTGTGTCCAGCTAGAAAATATG
>M00285:128:000000000-BF978:1:2107:5913:18765_1:N:0:46
CTCTCAAACCGCTGAACTCCCAGACCCCTTCAAACTTGCATGTAAGGAGCTTTATCACTTATCATTTGTCTTTTTCACAG
TCAGGGAGGGGTGTCATATTTTCATCAGCTGTTGCAGTTTAATCTTGCATTTGCAGTCAGTATTTATACTAACAGGATAC
ATTATATGCATCATTTGTAAATGATGAGGCAAAAATAAAATGGAGCAAAACAACCAAGAAATTCAGGAACTGGGATGAGA
AGAAATTTTTTCACCCAGGATATGGTAAACCATTGGGATCTTTGAATCCTCAACCCAAA
>M00285:128:000000000-BF978:1:2107:20493:18765_1:N:0:46
AACAGGCTGTTTTGACTCAATGAGTCTGCGCTGACCATTTAAACCCATGTTAACCTACTTGTATGTCTTCAGAATATGTG
AAGAAACAGGACCACCTGGAGGAAATCCACGCACACATGGGGAGAATGTAAAAACTCCTTGCAGACAGCGACGGGAACTG
AACCCTGATCACGGGTGCTGTAATAGTGTCACGCTCACTGTTCCGCTACTGTGCCGCCCTATTTCAAGATACTCCACATC
AAAAACATGCAGGACCACAGCTTCAGGGCAATTCATTGCTGAATACTAGGACAGTGAGAC
>M00285:128:000000000-BF978:1:2107:25935:18765_1:N:0:46
TCCGATCTCATGGTGACATATCGAGCTCCTACCTGCCGGCGTGGGTGCGTATGGCCGCCCCCTGTTACCCTCACCCCCTC
CCTGCTTATTCCTCCATGACAGTTATAACATAAACCCAACTTATAGAACGTAAAGCCTAGTAATCCTATCTCGACTTGTC
CACAGATCGGGCATTTGGTGCACACCACGTCCCACGTACGCATCCGCCGCACTCACCAGCTGCCCACCCTCGCGCATTTC
CAGAACCGAAAATTAATCAAACACATATCAACAATAAGAACAAACAAGTTTGCGCACTC
>M00285:128:000000000-BF978:1:2107:27284:18766_1:N:0:46
ACCCTATCTACCTGCGATGCCACTTTTGAGGAACTATTCCCAGGTCCCTTTGTTCTACCTCACACCTCAGACCTACCATT
CACTGTATATATGTTATTGGAAGTGAGAGCTCCATTTTGTATGATTTATTTTAGGAAATTTTTTTTCCAGTTATCGCTCA
CAAAATGCTGAGCAACTCAGCGGGTCGGGCAGCATCTATGGGGGGAAATAAACAGTCGACATTTCGGGTCGAGACCCTTC
TTGAAATGTCGACTGTTCATTTCCCTCCACAGATGCTGCCTGACCTGCTGAGTTCCTCC
>M00285:128:000000000-BF978:1:2107:21031:18769_1:N:0:46
AGTAAGGAATATATTTAACAACTGAATATCCGCTGTCTTTTGAGGTAGAGAATTCCAAAGACTCACGACTCTTATGATCA
AAATGAGTGGGGTAGTCACAGTGCAAGGTTAAAGATTACCCCATCCTCTCTCTTTACTTAGTTAGACCCATGAGATCAGA
CGTTCAGCTCGAGTTTCTGATGCTGCATCTGATTAACCATTGCCTCATCACTTTCTTGTGGTTTCCGTGCCCCTGTAATA
ACCCAGCACTGTTCTAGCTGGCATTCTCAGAGTTCTATTTCTTCTTTGGTTTGGTTGATG
>M00285:128:000000000-BF978:1:2107:26528:18771_1:N:0:46
TGGGCTACAAATGCCTGACTTACAGACTCTCGTACAATTGAACAAGCTCCAACAATACTGCTAAATTTAAAAATCCAATG
TGCATACATACATTCAAGATTGCTTTATTGTCATTGAGCCGTTGAGACAACAGAACAACGAGATTTCATTGGCACTCCCA
TGTCAGACAATAGGCACGGTACTTAAATATTAAATAAATAGAGAATAAATTAAGTTAGAGTTTACACTGTAGGGTTTACT
TGATGTATTAGAGGGAGAGAGAGAAGAAGCGAGAAAGAACTAGTGCAAAGTCCTTGTTT
>M00285:128:000000000-BF978:1:2107:8347:18774_1:N:0:46
CACTACTGTTCGATTAACTACCAAAATCGCATAGCACTTCCAAAGCAGAATCAAAACATGATTACTGCATTTCTGAAAGA
GGTGAACCCCTGCCCTTTCATACAGTAATAGTCACCTTAGGCTTGACAGTTCAAATGACATTCAATGATTTTATTTCGAT
ATGACTGTGATTAAAGAGTAATCCAAACTGTCAAGCAAATACTCTAAATCATAGGTTTTGTCAGGGTTTGCAGACAACAA
AGTGGAAATTTTCAATGTTAATCTTTTCTCTGACTCT
>M00285:128:000000000-BF978:1:2107:17562:18777_1:N:0:46
NNNNNNNNNNNNNNNNNNNNNNNNNNNNNNNNNNN
>M00285:128:000000000-BF978:1:2107:23301:18782_1:N:0:46
GAGTAGTGTGGTTGGAGGTGTGAGAGAGGAAGACAATAGTATCACTGCCTTAGCAATTCTGATTAGATCATTGAATTTCT
TTTGGCATTGTGGCTGTGCCCTGACAGTTATAATGATTTTTTATTGGCAGTGGAGTTGTCTAGTGGGCACTTTGCCCACC
TGTCCCTACTCCTACCCCAGAGCAAAGAAGTTTGCCTCCTCCTGAGCACCAGGGAC
>M00285:128:000000000-BF978:1:2107:18111:18783_1:N:0:46
AATTAAATTAAATTCAGCAGGTTAAATAAATAGATTTAAAGTGCATGAGCTGGTGGCGGGCATTTAAAATGCTGGTGCAT
TTCTGTGCGCCTAGCACCCTTTAGTGTTAACAGGGTGGATGGAGGAATGAGAGAGTTCACAGTTCTGATGGCTTGCGAAA
AGAAGCTATCGCACAGCCTCATCATTCTCGCCCTGATGCATTTGAGCCTCTTTCCAGACGGCAAGAGTGTGAAGAGATGA
TGGGAGGGGTGAGAAGGATCCGACATTATATTTTTGGCCTTCCTAACACAACGGTCCTTG
>M00285:128:000000000-BF978:1:2107:8646:18784_1:N:0:46
GGGGGGGGGGGTGTGTGTGGTGCAGGCGTGAGAGACGGGGGCGCACAGGGCGATCCCACCGCTCCCCCCCCCCCTTCTCC
CCCACCCCCCGACCTAGCTCCCCGTCTCCTCCCTCGTCTTCCGCACTCAGCTACCTCGTCACTCCATCTCACCGCGCACC
GACCAGCCTCCGCTACCGCCTGATCTCTGAGCTTCTCCATGGTGTTCCCCACCGTACCTCCCTCAGGCATCGCAAGCCGC
GCTTGTAATCAGATCACTCCTCCCTAGAGACCACACGCCTACCCACCGCTCCCCTGACTC
>M00285:128:000000000-BF978:1:2107:14300:18784_1:N:0:46
CACATAATACTCCGAATGTGACCTAACCAAAGTTTTATACAGCTGCAGCACGACTTGCCAACTTTCTGATTCAGTGCTTT
GACTGAAGGCAACCATGTCACAAACCATCCTTAGCACCCTATCCACTTGTGTTACCACCTTCGGAGAGCTATGGACCTGC
A
>M00285:128:000000000-BF978:1:2107:3504:18785_1:N:0:46
CCCACTGAGAGATCTAACACCTGACCAGGTTCATTTCCCAGTATCAAATCAAGCACAGTCTCTCCTCCCATAGAACTATC
TACTTACTGTGTCAAGAACCCTTCCTGAACACACCTAACAAACTCCACCCTATCTAAACCCCTCACCGTCTGGAGATGCC
AATCAATATTTGGGAAATTAAAATCCCCCATCACAACTAGTTTTTCCTCACACCTTTCTATGATCTGCCTCCCTATTTGC
TCCTCAATAACCCTGTCACTATTGGGCGGCCTATAAAAATCACCCAGTAAAGTTATCGAC
>M00285:128:000000000-BF978:1:2107:18861:18786_1:N:0:46
GATCTACACTCTTTCCCTACACGACGCTCTTCCGATCTGATCTACACTCTTTCCCTTCCCGCCGCTCTTCCAACCAGAAT
TTCAATTTTTCCTTTTACGATACTCATCCAATCTAATCTCTTAATTGAACAAACCTCTAATACTTTAAAAGAAAAATGTA
TATTTTTATACAGAATTTTCCAATATTCAGGAAAAAAAGCATAGACTGAGAGATGTATTATTTTATGTATACTATAATCT
ATGATAATATATAATGTAAGAGCTCACGTTGAACAACTATAGAGAACTAAGTAGACGAA
>M00285:128:000000000-BF978:1:2107:14584:18786_1:N:0:46
GATCTCCCGCAGCCCAAGCTGGCACTTCGCCAAGTTGATCACCAACCCATGGTCGCTCAGGTGCTGGCAGAGCTGACGGA
GGTGGGCTGAGTGCTCCTTGCGCTACTTGCTGGCTGCCAGGATGTCACCCAGGTACACAAAAGTGAAATCGAGGCCTGTG
CTCACCGAGCCCATTAGTCATTGAAAAGTCT
>M00285:128:000000000-BF978:1:2107:27339:18786_1:N:0:46
CAGATTTCTTATTTGGCTGAAACAGCTTTTTATAAGCTAAAACCATACATTTGCCAATTTCTGCACAAAACGCATAGAGT
ATCTACTGCAAGGCAATTGTAGTGTATGCATTTCATGGGGCTGAGTCGTTTGGTAACTGTTATTTAACTGTACCTATTAC
CCCTGAAAAGTTAATCGCTGATATCAAACCAGATTGCTTATTTGGGTAAAACAACGTTTTATATGCTAAAACCATTGACT
TGCCACTTTCTACCCAAAACTAAAGGAGTATCGA
>M00285:128:000000000-BF978:1:2107:12680:18788_1:N:0:46
GAGAATGTACAAACTCCTTACAGACAGCAGCCGGAATTGAACTCAGATTGTTGGCGCTGTAATAGCATTACGCTAACTGT
TGCAAGAGTGCCATATATCTGAGCACCGTGTGACTTAACTTCCATGAGTTATGTCATTCACAGAGTAAAATCTCAACAGA
CTTTTTGCATTTTCCAGGAAGTCTGTAAATTTCCTCTTGGCTAGGAGG
>M00285:128:000000000-BF978:1:2107:14367:18788_1:N:0:46
TAATAAATTGGCAAGACCCCACTTAGATCTTTTCATTTCCAATGTGTAATGTCTGCACACACTTTGTAAATGGAGTTAGC
AGGTGTTAGGAGTCCCAAGAGAACACACACCAAAACTGAACCCTGCAGAACGTAGCTGGAGTCAAGCATCAGGCACCTGT
TGTTAGATGCACAACCTCAACCAACTGAACCCCACGTTATTCCCTATAGTTTCTTAGGGAAGTATTGTAGCCCAAACACC
TACATTTGCCTCATCAATGACCTTCCTATCAGAAGGTCTCAAGTGGTGACAGTTGCACG
>M00285:128:000000000-BF978:1:2107:21067:18789_1:N:0:46
CAGGCTAAAAATTGTATGAGGGGTTTGGATGGATGGGGAATGTTGGGATGGGATATAAATTCACACAGCCTTTATTAATT
AATAGGCCAGCACATAACCTTAAAATCTACACCAGCTTTTTCAGGGAGCGTATACGTCCGATGGAATGGTCTGCAAAAGT
ACCAAGAAATCAGA
>M00285:128:000000000-BF978:1:2107:15920:18792_1:N:0:46
GGCGGCACCTCAAGGCGGCGGCATCCATCACTAAGGATCCTCACCATCTGGGACATGCCCTCTTTATGCTACTATCATCA
GGGAGGAGGTACAGGAGCCTGAAGACCCATACTCAACAACTCAGAAACAGCTTCTTCCCCTCCACCATCAGATTTCTAAA
TGGTCCGTGAACACTACCTCATTATTCTTTTTTTTCCACTA
>M00285:128:000000000-BF978:1:2107:14384:18793_1:N:0:46
GAAATATTTTGAACTTTGTGTCCGATGTAAGTTCACTTTAATTCATTTTTGGTCAGGCGACCATGAGTTCAATAATACTG
GACAACAAGACTGGATGTGTTGATGGACAATGATTACTTATTCCTGCAGTAGCCTGAGGCCTGCTCCATGCATCTAGTGC
ATAATAAAACAGTATGTGAGCATTGCTGATACTCAGGGTCTGTGTGCAGAAGTGCATGGTCCTATGATTAACAGCCTGCA
ATTTAGGCTGGTTAAGACCCCAGCCTGAGATTGTGGCTGCATATCTGCCATTTAATCAT
>M00285:128:000000000-BF978:1:2107:27511:18793_1:N:0:46
ATTGAACTTTTCCAAAAAAAGAATACCCCTGAAATATAACTCTAAACTCCACAAAGAAGTCTAATTAGATGAGAAGGAAT
TTCAACATTTACAATGTTCACTTACGCATGGCTTTAAGGTCCCCTTCCATAATAAAGGGAACAGAGAGAAGTCTAGACTG
ACTGGCCAGGAAGAAGTATTTTAGTGTTAACCACTGGAATTAGTTTTTTTCTACTTAATTACCTCATCTGTTATATATTC
CAGAACTGAGAAGGTCCCTCAGAGGAATGCATCAGTTTAATTAGTGGGAGGTGTTGTTAC
>M00285:128:000000000-BF978:1:2107:12136:18796_1:N:0:46
CCAGTTTCTATGACTCATGTCTCTCTGTGCCAACTCTCGTGTGAACATTGTGTTACTGGAAGACACAATGTCTGATAACA
TCAACTTGCATGAGTTTGAGAGGAATTGCCTGGGATTGTGCCAGCTCTTTGAAAAGTGCTGACGAGCGCAAGAAGTTGCC
AGATCTGTCAATAGGGCTGAAATGTTTCTCTCTCCACAGATGCTGCCTGACCTGCTGAGTGTTTGCAGCATTTTCTGCTC
TTATTTCAGATTTC
>M00285:128:000000000-BF978:1:2107:22037:18797_1:N:0:46
CAGTTCCCCAGCTCTAACTGCCTCATTTTCACTGTGGACATCTTCTGGATACTGCCTGGCCTGCTGAGTTCCTCCAACAT
CTTGTGCGTGTTTTTTTAAAAATTTTTTAAAAATTTTATTTACAGCGTTGTAACAGGCCCTTTCGGCCCAACGAGTCAGC
GCCACCCATTTTTAAAGCCCCAAATTAACCTACCCGTACGTCTTTAGAATGTGGGAGGAAACCGGAGCACCCGGAGGAAA
CCCACGTAGACACGGGAGAACGTACA
>M00285:128:000000000-BF978:1:2107:18715:18798_1:N:0:46
AAAGGTATAATTCCAAGCAAACTCATCACCAAACTCCGAGATCTGGTACTCAACACCTCCGTCTGCAAATGGATCCTTTG
ACTTGCTGACCAACAGACCACAATCAGTGAAGATAGGCAGCCATACCTCCGGCAAGGTTATTCACCTCACTGGTGTCGCA
CAAGG
>M00285:128:000000000-BF978:1:2107:18605:18799_1:N:0:46
CCTTGTGCAGGGACAGAGAGGCTGCAGGAACCACAGGAGCCTGTCTCGATTTCTCTATGGAAGTGCCCCAGTCCACAGGA
GCTGACCATGTGCTGGGTTGGGGTCGGATCAGGTATCCAAAATACTGAACCTCTGGGCTGGTTCAGGTATGAGTGTTCTA
CAAAGGGTCTGATGAAGGATCTTTTGAGCTGGAACATTCCCTCTGCCCTCTGAGATGGGAGAGATGGGGAGAGGGATGGG
AGAGGGATGAGGAGAGAGGGATGGGGAGAGTGGGATGGAGAGAGGGGGGAGAGGGACGGG
>M00285:128:000000000-BF978:1:2107:13168:18800_1:N:0:46
AAATCCAGTAATTACAGACCAATCAGTAGCAACATGGATAGAAATTGACTAAGTAACAGAAAACAGAGTGGTAATGATAT
TTTGCTATTTGGACTGGAGGAAATTGTATTATAGAATTTACCAAGGATCTGTACGAGGACCACTGCTGTACTTAATATTA
ATGACTTGGACCGAGTGTTCAAGGCATACTTTCCAGATCTGCAGAAGACACAAAATTTGGAGGTCCAGTGAACTGTGAGA
AGGATGACAGACTTAATGGAAATAGAGACAGGCTTGAGATCGGAAGAGCACCGTCTGAAC
>M00285:128:000000000-BF978:1:2107:24751:18803_1:N:0:46
GCAGAAATACGGAACTTAAAGCGAGTCTACAGGTAAGGGAACATCCAAATGACCGAGAATATGAGGACATTACGTTCACA
AGATTTGAAATCCCACCGTTCTATCTGGGTAGTGCAATATCGCAGGCCAGCCCGGTAGGCCATGCTCCAGTTTGTGGCTG
ACCGAGATTCTTTTTAAAAAAAAAATATTTACAGCGTGATAACAGGACCTTTCGCACCAACGAGACCG
>M00285:128:000000000-BF978:1:2107:23806:18805_1:N:0:46
CAGTGCTCGGGAACAGAACCTTGCTGCAACCTGCCCGCACCAACAATATTTCTAACATTCACTCCCTCCACCACTGGCAA
GACATGGCTGCAGCGGGCACCGTCTACAAAATACACCGCAGTCTTCTCCAGCAACATTCACAGCTGTGTAGCTCACCACC
TAGGGCAAGGACAGCAGCCATGCTTCACAACACCATATGACAGCTCCTCCACCATCTTTCGTTGAAAACATAATCACTGT
TCTTTCACTGTCGATGACTGCAGGGATGAGGGCTTGGGCCCAGCTGTTCAAAA
>M00285:128:000000000-BF978:1:2107:15394:18805_1:N:0:46
AAAATTATCTTGGACACATATTAGAAACTCATTACTCTCTTTAACACTGGTTAACACGGAGGAGAGACTGGATAGTCTGG
GTTTGAATTCCTTGGTGCAGAGGAGTCTGAGACTGATTGAGGTGTACAACGTTAAGTTGCCCATAAATTGAACAGATAGC
AATGGTTCCCCTTCATCTACTCTACTAGGCACTTCCTCTAACAACAAACAATAGATAATCAAATATGTTTTCCCTTTCAT
AATTCCATGTTTAC
>M00285:128:000000000-BF978:1:2107:8410:18805_1:N:0:46
CAGCCTCCCCTCCACGGACTCTGTCTATACCTCTCGCTGCTTTGGTGAAGCAGCCAACATAATCAAAGACCCCACCCACC
TAGGTCATTCTCTTTTCTCTCCTCTCCCATCCGGCAGAAGATACAGGAGCCTGA
>M00285:128:000000000-BF978:1:2107:19326:18805_1:N:0:46
AAGGCATGAAGATTGAATTGAGATTTTCATAGAGAGTTCTGGAACATGGTGGCTGAATGAGCAATGATCACTGGTGAGGC
AGGAAGTCTGGGAATAGGAAACAGTTGCGTTGTGGATATGTGTGGCCTGCAATGATAGGCTGAAGAGTCATCCAGGGCGG
GCAAGGAATCACTTGTCTGATGTGTTTGTTCTAT
>M00285:128:000000000-BF978:1:2107:3382:18805_1:N:0:46
GGCTTGAATATAAAAGCAAGGATGTAATGCTGAGGCTTTAAGGTGTTGGTCAGTCCACATTTGGAGTATTATGAACAGTG
CTGAGCCCCATATCTCAGGAAGGATATGCTAGTATTGGAGAAGGCCCAGAGGTGGTTTAATGAGAATTATCCTGGGGCGG
AAATGGTTAATGTACGAGGAGCATTTAATGGCTCTAGGCCTATACTCAGTGTTTAGATGGATGAGGGAGAATCTCATTAA
AAAGTACAAATATTGAAAGGCCTGGATAGAGTGTACATAGACAGGATGTTTCCAGTAGTG
>M00285:128:000000000-BF978:1:2107:4050:18806_1:N:0:46
GGGCCCTGACGGTTTGGGTTTCGGAACCTTAGCCGGAGGCTGCGAGGCCGCCGCTACGCAGACAGAGGCCACTCCTCGCC
GCCAACTGCACCAAATGACATCTGCTGTGGCCACGAGGGCACGCGGGTCACTGAAATCTCCGTCGGTGAGGAAGGGGCG
>M00285:128:000000000-BF978:1:2107:26523:18806_1:N:0:46
GCTGAACTTTCTTGGAACAAGTGATCCAGGAAACACTGTCTCCCACCATCAATGAATCTGGCCACTTCTCATCCTGCGAG
CTCGATCAGCTGGAAGCATTTCCTGCACAGGTCCTTCCCCAGGACACCTGCACCTTAGGTTC
>M00285:128:000000000-BF978:1:2107:20736:18806_1:N:0:46
GTGACACCAACCTTGAGCAAAGTACATACCTCTACTATAAAATTGATTTACATCTAGGCAGTTAATACTGTGTGTGGGCT
AGGGAAAGGAAAGCGTAGTGATGAACCTATGTTATTTACTAGTGACTCATAAGTGAGTGCCTGTATCAAGCAATTACATG
ACTCATCTGTGAGGTCATAGATCTCATAACTAAATCACAATCTTGAATGAATGCAAATTTAGGGCAGAATCACATGTTAT
GATATTAAGATAAGATATTTATTTATTAGTCACACGTAACATCAAAACACCC
>M00285:128:000000000-BF978:1:2107:20589:18806_1:N:0:46
CCATCTTTGTCTTTAATTGGACCTACCTTTGTTCTAGCCATCCTTCTGCTCTTTATGTACGAGTAAAAAACCTTGAGATT
CTCCTTAACCCTACTCGCCAAAGCCTTTTCATCTCCCCTTCTCACTCCCCTCAGCCCCTTCTTAAGTTCTTGCTACTATA
TATTCCTCATGAGCCCTGTCTGATCCTTGCTGCTTACACTTTATGTATTCTGCCTTCTTTCTAACTAGTTGTTCCACCTC
CCTTGTCACCCATGGTTCCTTCACCCTGATATTCCTTCTCTGCCTCACTGGGACAAAATT
>M00285:128:000000000-BF978:1:2107:6431:18807_1:N:0:46
TATCTGCTTTATTACAGAGGCGGCCTCCTGATAACTCATTTTATGTAAGGACATGTAATAAAAATCCAAAGAAAACAAAA
TGGTGGTATCATGGTAGGTGCAGATCCATATAGCATTATGCAGTGTGTTAGTTTAGAAATATTGGTCAAAACTTTAACAT
GTCAAATCATGATTTTTGTTCTGCATTGT
>M00285:128:000000000-BF978:1:2107:8331:18807_1:N:0:46
CAACCTAAAGCAGAAAACTGTTAGACATAAACCTTCCCGTAGTATTTCCATTGCACCGCATAGTGAGAGTCTGGGAGATC
CTATTATGGTATTTGTGGGAATCCTTTAAATAGTTCTAAAATGTGAAATTATTGAAAACATATGTGGTCTTTCCTTGCAG
AGACTCGTGAATCAGTAGGCCTTTGC
>M00285:128:000000000-BF978:1:2107:10290:18807_1:N:0:46
GGCATTGATCCATTTAAAATAAAATAAACCTGTACAAAAAACAGAGCATGTTAGAATGCAGAGGGAACACATTTAAATTA
ATGGTGCTTCAGACTCTTTGATAGCATTTTGATCTTTGTACTTGTCCCAGGAACTATAATACCCCTCATTAAGTATC
>M00285:128:000000000-BF978:1:2107:16707:18808_1:N:0:46
CACAGATGAAGTCTTGTTGAAAGACAAGGCTTTGTGTGATTTAGCAAAACAGCAATGACATAAATAACACACACACACAA
CTCAGCTAATAAAAATAAATAAAGATATGGAATGATTGGTGTATTTGTTACTTTCATGTTAATTGAATTTGCTATTTCAT
TTAATTCTTTTCACGAAGACTGGTCTACAGGCCTCTGTGTGGATTGGTCCTTGAGGTACTTGTCAGAATTGGCAGTGAGC
C
>M00285:128:000000000-BF978:1:2107:16124:18809_1:N:0:46
CATCCCCACCATCAAAAACATCTTCAGACACGGTGCCTCAAGAAGGTGGCTGGCATCCATCACGAAGGATCCTCACCATT
CGGGACATGCCCTCTTCACGTTACAACCATCGGGGAGGAGGTACAGGAGCCTGAAGACCCACACTCAATGATTCAGAGAC
AGCTTCTTCTCCTCCGCTATCAGATTGCTGAATGGTCCATGAACACTACTTCGTTATTCCTTTTGTTTTGCACTATGTAT
TTATTTTTGTAATTGAAAATAATTTTATGTCTTGGCAGTGTACTGCTGCTGCAAACCAAC
>M00285:128:000000000-BF978:1:2107:10365:18809_1:N:0:46
TAAACCCCCTTACTCAGCTAATCAAGATCCCTCTGCAAATCCTGATAATCATCTTCACTGTCTACAACACCACCTAATTA
GTGTCATTTGCAAACTTACTAGCTAGGCCATACCAATTAAGCTCTATTGAACTCAGGAGGAACTGAATTTC
>M00285:128:000000000-BF978:1:2107:17249:18810_1:N:0:46
TGAAAAGTTAGTCGCTGATATAGCAAAGGAATTCATATTTGGCTAAAACAGCGTTTTTAAATCAAAAACCATTGATTTGC
CAGTTTCAACTCAAAACGCATGGAGTAACTATTGGAAAAAAAATCTAGTGTATGTATTTCAAGGTGCCGAGGTGTTTGGT
AACAGTTATTCGACTGTATCTCTTACCCCTGAAATGTTAGTCGCTGTTATAGCAAAGGCTTTCCTATTTGACTAAATCAA
CGTTTTAAAAGCTAAAACTATTGATTAGCCACTTTCAACC
>M00285:128:000000000-BF978:1:2107:17117:18810_1:N:0:46
GGGGAGGTGAATGTCAACATAAAAAATTGGCAGTGAATGGGGAAAGTAAGGAGAGATGGATGGAAAAGCAAAAAAGAGGG
GAGAATGCTGATTTGAACTGGACGGAAGAAACAGAGAAGGCTTTGGATGAGTTTGGCTTGGCTATGAACATATTGGGTCA
GGTTTGGATCAGATTTTAATATGTTTCTGAAAGAGATTTTTGTAGAAGATATTATAACATTACAGGTATCAAAATGATGC
TTTATTTCTGAATGGATGCTCTAAACTGGCCCTGTTGAATGTTTGCAGGGATAGTACTCT
>M00285:128:000000000-BF978:1:2107:15599:18811_1:N:0:46
TCTTTTGCTAATTGTTATTTTCTGTGTCTGTGCATTTATGCGTGCTCGTACGTATGTGTGTGCATGTGTTTTTCTGCTAA
TCTTTCACCCTCCATCACTGTTTCTGGGCAGTTCAAGTTTATTATTGTCACAGGCACGCATACACAGGGTATAAATGTCT
TGAAAATTAGCTTTTTTTGCAGCAGCAGCATGATAGCGAA
>M00285:128:000000000-BF978:1:2107:23217:18813_1:N:0:46
ATTTTAGAGGCTAACAAAGGTACAGAGTATGGAAACTGCAGCTTCTCAGGCAAAGTACCACTCCTGCAATGCCTGAGGCT
GTTAAAGGAAGCTTGACTGCCCCTATTGCTGTAACGTTGGGAAATGCTGCGTTAAGTTCCAAATAAACTTGCATTTCAAA
CAGTGAGAGAGATGTTCTTCCTGACGCTCTTTTATCTTGAAAGGTTTTGAAAACCATCA
>M00285:128:000000000-BF978:1:2107:16898:18816_1:N:0:46
GTGCAATGCCCATGGCTCACAAATAATTAAAATAAAATCAATGGTGGGTTCATTTTTGAAAATGAACCCACCCAACCTCA
AGACGATATAAGGTACAGGTAAAGTTTCTATACATCTATATCCCCATCAGGAAGGTCTAAGGGCCAGAGCTTTAGACGTC
TTTCTTGTCTAAAGTCCCAAACAATTCCCTTCCGTTAACACTTTCATCTGCTTAGTAGACTTCTCTTACCCTCAACAACT
TCTCTTTTGATTCCTCCCACTTTCTGCAGATCAAGGATGTACTCACATGGGCCCTAGTG
>M00285:128:000000000-BF978:1:2107:6920:18816_1:N:0:46
TCAATGGGCTTAAGTTATATACAAATATTAATCACCTTCTGGATACAGATTATGTTTAGCAGCATGTCTTTTATTGGAAG
CAAATTACAACAAGAATAGTTTGAAATGGCAGGTTCCACTGTATTACCTTTGGTGTTAAATGCTCCATGATTTCTAACAT
TATTCAAATAGGATTGAACTTTGTTGGACTTATTTTCTGAAAATAATCAGTATTTCCATCAATTCCATTTTCAGAGTGTT
ATTTAATTGCAGAGAACAAAGCTAGTTTTCCAAGGGCTTCTTTACAAACTCATGCAGTCT
>M00285:128:000000000-BF978:1:2107:9719:18816_1:N:0:46
NNNNNNNNNNNNNNNNNNNNNNNNNNNNNNNNNNN
>M00285:128:000000000-BF978:1:2107:16310:18820_1:N:0:46
GGAGCTTCAAGTGATTTCATTTTGCATTTGCTTTTCAAAAACAATGGAGTTTCTGGTAAGCGCTCCCTCAGTACTGCCCC
CTGACAGTGCAGCACTCCCTCAGTACTGCCCCTCTGACAGTGCAGCACTCCCTCAGTACTGCCCCCTGACAGTGCAGCAC
TCCCTCAGTACTGCCCCTCTGACAGTGCAGCACTCCCTCAGTACTGCCCCTCTCACAGTGCAGCACTCCCTCCGTACTGC
CCCCCTGACTGTGCAGCACTCCCTCAGTACTGCCCATCTGACGGTGCAGCACTCCCTC
>M00285:128:000000000-BF978:1:2107:16079:18820_1:N:0:46
GAGAGACAGACACACACACACACACACACACACAGAGACGCACAGATAGAGAGAGAGAGACACACACACAGAGAGAGAGA
GAGAGAGACACAGAGAGAGAGAGAGAGACACAGAGAGAGAGAGAGAGACACACAGAGAGAGAGAGAGACACACACACGCA
GAGAGAGAGAGAGAGAGAGACACACAAAAGAGCGGAAGAGCACACGTCTACACTCCACACACTCCGCGAAATCGCGTATG
CCGTCTTCTACGTGAAAAAAAAAAAACAAACAAAACCAAGTAAGCAAAACCTACATG
>M00285:128:000000000-BF978:1:2107:13696:18821_1:N:0:46
CTCAGATTGTTGCGAATATTGTCTTTCTATAACAGTAATAGATGTTGACTAGAAATATAGTCTTGGTGGTAGGAAGGGGT
GGTGTTCACTAAATCTCTATCTGGACTGATTATTTTGACAATAGCTCTTTACTATTTTGTTACCATCACATTGTTTCTCA
CTTGGGTTGATACCCTCTTTATATATAAAGTAATGTTGAGCATTGACTGGCCACGCCCATGTGTATAGTGTAGTATCAAG
AAACTTCGTATGCATTTGTATTGACTAGATGTTTAAATCTTCATTAGCCTGGATTGAGTG
>M00285:128:000000000-BF978:1:2107:24239:18822_1:N:0:46
TGTGTAGAAAGATGCACACAATAAACACAACTCTGGGGGAACTTGAAAGAATTCTGAGATGGAAGGGAAAGTAAGTTTTA
CCCATGCTGATTTAACCTAATTAAATGACAAATCTTTTTGAAGATGGACAGTAGGGGGGGCTGGCAAGAGAAAACGA
>M00285:128:000000000-BF978:1:2107:21242:18823_1:N:0:46
ATCCATCAGCCCTCTCTGGTGAGTGGAAAGATTCCAAACTGTGGGTGTGCAGGCCAATTTCCCCCGGTGTTCCGGCCGTA
TGAACATCCCTCAACCCAGCACAATTAAAAGAGATTATCCAGCCATTAGTCATCTTTATGGGATCTTGCTGTGCAATAGA
TTGGTCGCCACGTATTATAGGTTTGACCACACTTCCTATAACAGCTCACTGGTTGTAGAGCAGCTGACGTGCTGTGGTAA
TGCTACCCACTTCTACAACTTGCTTTGGCAGATCTTTCCATATACCCATTGTGTGTAAA
>M00285:128:000000000-BF978:1:2107:14611:18826_1:N:0:46
CCCTGATCAGTTAATATCAGATATAGCAACAGATTTCCTATTAGGCTAAAACAGCGTTTTATAAGCTAAACACCTTGATA
TGCCACTGTTTTCAGTAAACGCTTGAAGTATCTACTGGCAAACAGTTGTATGGGATGTATTTCATCCTGCTCAGACGTTT
GGGAATAGTTATTTAACTGCGCCTCTTACTCCTGAACAGTTAAAACCTGATTTCACAACACATTTCATATTTAGCTAAAA
CAGCGTTTTATAAGCTAAATGCATTGATTTGCCACTTTCTTCAGTAACCTCAGGGAGTAT
>M00285:128:000000000-BF978:1:2107:16890:18829_1:N:0:46
GAATCTGGAATGCATTGTCTGCAGATGTAGTTGAGGCAAGATCCTTTGTTTTCAGCAAGAAGATTAAAAAGGATATTTAA
CTAAGTCTTACATTATTTTAAGCTCCATTACCACACCAAGTCTTGTTTTAAGAACTGTGTTGCCACTGTGTGTAATGTTG
GATGTGTGGAATATTCATAG
>M00285:128:000000000-BF978:1:2107:6613:18831_1:N:0:46
CTTCACAATCTACCTCATCATGGCCCTTGCACCTTCTTGTCTATCTGCACTGTACTTTCTCTGTAACTGTAACCATAACA
CTATATTCTGCATTCTGTTATTGCTTTTCCCTTGTACTACCTCACAGTATTTATATTTTGAAATGATCTGTATAGATAGC
TTTCAAAACTAAGTTTTTAACTGTATCTCAGAACATGTGACAATAATAAACCAATATCAATACGAAATAGTCAAACATAT
TAAGATAACAATATTAATCTGTTGTACACCAAAGATTAAACATTACTCATAGGAAGAGC
>M00285:128:000000000-BF978:1:2107:17608:18832_1:N:0:46
TCGACCCACTCACGCCTGGGCTGTGAGAGGAAAACGGGGCACCAGGAGTAAACAAGGAGAATGTGCACACTCCACACAGA
CGGCACTGGAGGTCAGGATTGAACCAGGATTGAACTATAAGGCAGCGACTTTACTAGCTGTGCCACT
>M00285:128:000000000-BF978:1:2107:26677:18833_1:N:0:46
ATGGAACTTTGGTTTTCAAGGGGTATTGGAGATCTGGTTAAGAAAAAGAGAGAGGCATATAGCAGGTATAGGCAGCTAGG
AACAAATGAGGTACCTGAAGCGTATAGAAAAAAAACAAGAACATACTAAAAAAGGAAGGCAAAAAGAAGACATGAGGTTG
CTTTGACAGGTAATGTGAAGGTAAACCCGAAGGGTTTCTACAAGTATGTGAAGAGTAAAGTGATAGAAAGGGGCAAAATT
GTACCCCTAGAAGATCAGAGTGGTCGTCTATGTGTGGAGCCTCAGGAGATGGGGG
>M00285:128:000000000-BF978:1:2107:19598:18833_1:N:0:46
CACATTGACCTTCCTCTTGCTTTACCACATCTCTAGACTTAATGCCTGACAAACTCCCAGTGTGCAATGTGTGCACACTT
TTACCAACCAATGTCTTACTTCCTCACAGTAGGTTCTTGCAATCTGCAGCCTCCAGCTCCCCTCAAAACAAAATCCAGAA
CCTCTGCGCATGGTTGACTGTCAAATTCCATTTACACTAGTGCCAGTGCATCACCATCTGCTCAACCATCGCCATGCTTG
GTGTCATCGACCAAACTGCTAGTATCCACTGCACACTCACAGAGTCATAGAGGTGTAGGG
>M00285:128:000000000-BF978:1:2107:10405:18840_1:N:0:46
TAAAACTGAGCTACATAGAAATTTCTGCTCTCAGAGTGTAGTGAATCTCTGGTGTTAGAGGCCAGATCCTCAGATATACT
TAAGGTGTTGTTGCGAAACAGGTTCGAGGTCTCAGAGGCAAGGACTCTGAACACAGTCTTAGAGATAAATGATTTATGTA
CTAAAGACAAACGCAGGG
>M00285:128:000000000-BF978:1:2107:16655:18846_1:N:0:46
ATACTACTGATGGGGAGTCCCAAGAATATATTGGGCTGAGTCCCACTCTCTGCAGCTTAATTTAAATTTAATTTAAATTT
TATTTACAGCGTGGTAACAGGCCCTTTCTGCCCAACGAGTCCATGCAGCCCATTTTAAACCCCCAAATTAACCTACCAGT
ATGTATTTTACTATGTGGGAGGAAACGGGAGCACCTGGAGGA
>M00285:128:000000000-BF978:1:2107:13380:18847_1:N:0:46
CCATTAACGGTGTACTGTCTCTTTATTTCTGATCTCCCAAGATGCAGCACTTCACATTTGGCCAGGTTGAACTCCATCTG
CCATTTCTCTGCACTTGCCCACATTTGGCCCATATCTCTTGAAGCCTTTCCTATCCACGTACCTGTCCAAATGTATTGT
>M00285:128:000000000-BF978:1:2107:20221:18850_1:N:0:46
TCATGAATGAACCAGTACAAAATGTTTACACAAGGCAATCGCAATGATTTATGCAAAACTTGGTGGTTTGGCAACAGGAA
ACATTCATATCGATTGTTCTGACTTCCACCATTGATAACTAAGTTGTGATGCATACAAACTGCTGCAGTATTTTTAAGAC
TTGTCTGAAAAAGTTATGGGTAATACGTCTTGATTAATTGTACAATTTATTTGTTGATGTAGTAACTGTCATCCGGAAGT
GAAAAT
>M00285:128:000000000-BF978:1:2107:16870:18851_1:N:0:46
GATCTACACTCTTTCCCTACACGACGCCCTTCCGACCTCGAATACACGTATGCCCTCCTCTACTCGATTCCAAACAAGAA
CCCACGAACACCGTGTAGGGCAAGAGAGAAAAAAAACAGCGTGAGCAGCCATCTATGGACAGAGACAGTTAGTATACTAC
ATGTGGCGGACCACCGAGATTGTGAAGCATTCAGTATAGAACACGTAACGATGTTGACTAAACAGGCCCGGGTCGCTCCT
ACGACATTCTATGGCCATAGGTAACTCTAATGTGCCAGGCACAATGACAGTAACAAGCAC
>M00285:128:000000000-BF978:1:2107:9943:18852_1:N:0:46
NNNNNNNNNNNNNNNNNNNNNNNNNNNNNNNNNNN
>M00285:128:000000000-BF978:1:2107:12424:18855_1:N:0:46
TGTTAATTGTGGAATAAAAAATTTGCCTTTATGATTGTTGCATCCGTTTGGGGGAAAATAACCTGAGAAGACTCCCTACT
CTTCATTGTACACAAACTTGGAATATCTAAGATTCAAGCCCTATATGTGATTTGGTGATATTGCCTTGGAAGCAACAGTG
ATTTAAATGCTTGTTCATCCTTCCACTAGACTGCAG
>M00285:128:000000000-BF978:1:2107:21118:18856_1:N:0:46
GCTCCAGGAAAATATGCCCAACCTATCCAATTTTTCCTTATAACTCAAGCCCTCTAGTCCAGGCAACATCTTTATGAATC
TATACTGCACCTTCTCTAGCTTAATCTTATCCTTCCTATAGTGTTGTGATCAGAACTGCACACAATACTCCAGGTGCATT
CTCATGTACTCTTTGTACACTGTAATGTGACATGCCAATTCTTGGACAAACTGCCATGGCTGACGAAGTCAAGCATGACA
TAGGCCTTCTTCACCATCCTGTCTACCAGTGTTCACCACTTT
>M00285:128:000000000-BF978:1:2107:13256:18856_1:N:0:46
GATCTACACTCTTTCCCTACACGACGCCCTTCGAGCACACGTCTGAACTTTCGCCACTCCGCGAAATCTCGTATTCCGTC
TTCTGCTTGATAAAAAAAACTTTTTTACAGCCTACGCCAGGCAATTCTATTTATCACTATCCACCTTACGGACCTCTCCA
CAAAAAAGAAGACATCACCAGTTATAGGGCATTAAGTTTTTGGCAAGAGTAACAACAAACGCTAGAAACACCAGCCACAA
CAGCTCCTTGAACACGTGGGATACGTTGGTTACTGTCAAACCACGATGTAACTAGAAAC
>M00285:128:000000000-BF978:1:2107:11605:18857_1:N:0:46
AAAGGATTTTTAAATATATAAACAGTATTACAGTGAAGAGTTTATCCATTGTGTGCTGCAAAAATTAGCATACAGGTGTT
TGATATGTTGGCTTACCATCACATTAAATATTTGTATGTTGATCTTTGCATTGCATAATTTCAAAGTCAAAGAATCAATT
TAGAAGATGATGGCACACAGAGTATAGTAAAGTGGTAAAATAAAAGGAGCCAAATCCCATTTATGTAGTGTTTAAATTAA
TCTTATATTCTATTTGTATTTTATTGATGAGGAATAACTGGGAAACTATGTACTATACT
>M00285:128:000000000-BF978:1:2107:10414:18857_1:N:0:46
TGCGCCCTGCACCGCCTCAGTGCAGTCTGTACCGCCTCAGTGCGCCCTGCACCGCCTCAGTGCAGTCTGTACCGCCTCAG
TGCGCCCTGCACCGCCTC
>M00285:128:000000000-BF978:1:2107:7947:18861_1:N:0:46
TTCCATTAGATATCACATTTCTGTTATCTTGATTATTTTAGTTATTGATTCTTAGAATCTTTGGTATTTTAAGCTAGACC
TGATGGAAAGCTAAATATAGACAAAAAATGGGAGGAAGTGGGTTGTTGTAGGATGGTCTGATGGTATATAGATAAACGCA
AAGAAAAATATAACTGGTCGCACAATAGCTGGTTTAACATTAAACCTGACCTTTTGGTCTTTTTCAAACAATTTTTATCT
TGAATAATTTATGTACAGCTGTGATTGGGTGTGAATAGGGGGGGAAATGCCAAATTATC
>M00285:128:000000000-BF978:1:2107:18497:18861_1:N:0:46
GAGGTTATGTCCAGGTGGGGAAGAGGGGATGGGATCTTGATAAAGGGGTAATGGTGGAGTCTTGAGAAAATGGCCGGTTG
CAACAAAATCTTGGTACAATGGTTGGGGCAAGATCTTGATTGGTCACATCAAATTTTTGGTAGAAGGATTATACCAATAA
TCATGGAGGAGAAAT
>M00285:128:000000000-BF978:1:2107:16242:18864_1:N:0:46
GGCTCAGCAATTCACTGACTGTCATGATGTGTTTGGTTTTGCTCAATTCTGCATTAGGCATTACATGAACATTTTCAGAT
CTTCTCATACCCTCTTATACCCCATAAAAGTTGTTAGTTAGATCGCTTGCTGCCCCCTTTCAAAACTTTCAGAAAGTCTT
ATGTTTATTCTGGCTACCAAACCC
>M00285:128:000000000-BF978:1:2107:24592:18864_1:N:0:46
TTGGTCTCGTTACCTTTGATCTCCCACAGCGCTACACTTCACATTCGCAGGATTAAATTCCATCAGGCAATTCTCCACCA
AAATCTGCAACAGATCTGTGTGCCGCTGTATCCGTTGGCAATCCTTAACACACTCCACAGACCCACCAATCTTTGTTCAT
CTGCAAATTCACTAACTCGCCGATCCACATATTCATCCAGGTTGTTCCGATGTATTACAAACAACACCGGTCCTTCCGAC
GGATCCCGTGGAACACCAGTTGGCAAGGACCTCCAGCCAGAATAAATCCCATCGACAACT
>M00285:128:000000000-BF978:1:2107:15057:18866_1:N:0:46
TTAAACTCAGATTTCTGGCACTGTGAGGCAGCAGCATGACTAACTGTGCCACTGTGCCACCCAGACCAGTGATAACAAGA
CATAAAGGGCTAACCTAGCAATAATGACGTCTATGGCCAAATAAAAAATTAAACTAAAAGTTATAATTAGGTTTATATCA
CTTCTTGCTTTCGTGTTACAGTCGACTAGTGCCTATTAAGGCCGTGGGTCAAGTATTTAGAGGAAAGGGATACACATCAT
GATACAATTCATTGTTGTTTCCATACATTTATCATTGAAGTTTCTGCTTTTTAAAGTAT
>M00285:128:000000000-BF978:1:2107:16496:18866_1:N:0:46
CGACGATCCGACCTGGTGGTTAACCTTCAGGGTATCCTGCATGAATACCCTCAAGTCCCTTTGTACTTCTGTACTTTGAA
TTTTCTCCCCATCTTGGTAATAATTTGCCCATTTACTTCTTTTTCCAAAGTATACAA
>M00285:128:000000000-BF978:1:2107:6876:18867_1:N:0:46
GGCTCCAGTTTCCTGTGTCCAATGTTTCAAGTTGTTGTGTGGTATAGTTATTAAACAGTGAAATGTGATCTCTGGAAGAT
GTTTGTTCATTCTTTGCACTGGGGAATAATTTTGTGAGTGGTTTGAGCTAAGAGCTAAGGATGCACCTGAGCAGAATCCA
AGTCTTAAAAGTCTGCAGGAAATGGACCTAATTGAAACTTGCTCTAGTGCATGAAAAGAAGTCTTTAGAGAAGGCAACTT
TAATTAAAAAGCCTTGTGCCTGGTGCTTTAATAAAGTCCACAATAGAGGGGCAAAGCATG
>M00285:128:000000000-BF978:1:2107:21362:18867_1:N:0:46
AGTCGTTTGGTACCAGTTATCTAAGTGTACCTCCCAACCCTGAAAAGTTAATCGTTGATATAACAACAGATTTCCAGTTG
GGCGAAAACAGCGTTTGATAAGCTAAATCAATTGATTTTCCAATTTCTACATAAAAGCTATGTAGTATTACAATAAAGCA
ATTGTCGTTTATGTATTTCCTGGTGCTGAGTCGTTCGGTAACAGTTATTTAACTCTACAACTTACCACTGAAAAGATAAT
CGCTGATGTATCAATAGATTTCCTATTTCCCTAAAACAGCGTTTTATAATCTAAATGCAT
>M00285:128:000000000-BF978:1:2107:16840:18869_1:N:0:46
CAGGATAGCTGAAGTGAACTCCCATGGCAGGTAGTATGGTCGACACTTCACTGTTAGATATTCCAGGTTGGGTGAGCAGG
AGCTCACCAGGACCGTCACATCCGAGCACCGTGAGTTATTGATTAAGAAGCAGACCCTTCGGCCCCTAACTTAACCTATG
GATGCCGTATGGTTCATTCGGTGGATTGAGAAGCCCTCAGGTTGTATGGTACAGTCAGATGAAGCAGGTTTAAGCCACAT
TTCGGTGAGACATAGCA
>M00285:128:000000000-BF978:1:2107:18789:18877_1:N:0:46
TCTCTATTTAATTTTTGTGGTTCCAATGTCGTTAATGTCTTTCTGTCTTTGCGTCTCTCATTTTTTTAATGGAGTACAGT
ATATTGCTCCCATGCATGCTGAATGTGTATATGGAAGTGACAAATAAAACTGATTCTGATGGTCTAAAAGTTCCAGTGGA
AATAGCACTGGCTTTGCCCTATATCTACTCTAGTTGTTAAGCCTGAGTGATCTACTGTGTACTAAAATGAATATCTTAGG
CATCAGTCACTTGTTATGATTCGCTGGTATTCGTAACACTGTATCATCACAATCCCTGCT
>M00285:128:000000000-BF978:1:2107:9365:18880_1:N:0:46
GGCCTCGCCAGCATCCTGTACAACTGTAACATAATGTCCCAACTCCTACGTTCATTGCCCTGACTGATGAAGGTCAGCAT
GCCAGACACCTTCTTCAACACCCTGTCTTCCTGTGATCCCAATTTCAGATATCTCTGTACTTATGCTCCTAGGTCCCAGG
GTTGATTTCCCAAAAGGCAATACCTTGTACTTACCTGACTGAACACCATTTGGCATTCCTTGGCCCAATTACCTAGCTGA
TCAAGACCCCCTTGAAAGTTTTGATAACGTTTTTCACTGTCTATGATGCCACCTACTTT
>M00285:128:000000000-BF978:1:2107:17490:18880_1:N:0:46
TAGATGATATCAGGATATTGCAATAATGCCGAACTGGGCTGAGAAGTGGTAGATGCAGTTCATCCCGGACAAGTATGATG
TTAAACACTTTGGGAGACTGAATTCGAAGGAAGAATGCAATGTTACTGGCAGGACACTGAGAAGTGTGGGGGAACGGAAG
GATATGGGGCTCCAGGACCACAGAACCCTCAGGTTTACGCGCAGATCGATAGGGTTGTTCAGAATGCCGAT
>M00285:128:000000000-BF978:1:2107:19600:18880_1:N:0:46
CAATGCACCATGGGTTCCCAGAGGAAGATATTTCCTTCAGTAAATATCAAGTATTTAAACTCTTACTGATGCTGAAATCT
GTTCATACTGACTACTGACAACTGTTGTAACTTTTAATTACATAATGTTACCCAGTGAAAGATCATGTCAGCTATAACTT
TGATCACATTTTCTTACAGATCTTCTTGCTAAGAAGGTGTTGCTGAGTGAAAGGAAGTAGAAGATCTTTCAATAAAACAA
AAGGTAAAATATACAGATTGGAACTTGAACACCCACCTCTCTGGATCAGAGACAAGAAT
>M00285:128:000000000-BF978:1:2107:27120:18880_1:N:0:46
GGTAGAATAGTACTGATCAGAGTGTACTGGCATTAGGTAGAAAGGTTCTGATCATAGAGTAGTGGCAATTGGTAGAATTC
TACTGATCAGAGAGTAGTGGCATTAGGTAGAATTGTATTTATCAGAGCGTAGTGGCATTTGGTAGAATAGTACTGATCAG
AGGGTAGTG
>M00285:128:000000000-BF978:1:2107:22818:18881_1:N:0:46
TAGATAAGGCAGTATGCAGGGGGTGGAACTTGCCTTTTGCTATGATTCTCAGGGTCATGCACAACTGATTCTCTCCAATA
ATCGTTATGCTCACATAGAACAGGTCTGTTTGCAAATGTGTGTGTAATACCTGTCAAGTTAAAATGTTCTCAAAAAGCAA
TCAAACTTGATCTGATCACTCGTGTTACCCTCCCGCCACCTCCAATTAA
>M00285:128:000000000-BF978:1:2107:7221:18882_1:N:0:46
AGGATCTATCCATCTCTGCCTTAAATACACCCAATGACTTTGCCTCCACAGCCATCTGTGGCAATGAATTCCACAGATGC
ACCACACTTTGACTAAAGGAATTCCTCCTCATCTCTGTTCTAAAGGGAC
>M00285:128:000000000-BF978:1:2107:7551:18883_1:N:0:46
CTGTCCAGTCCCCACTGCACCTTCGCACTGCCCGGTTCCCACTGCATCTTCACCCTGCCCGCTCCCTACTGCACCTCCAC
CCTGCCCGGTCCCCACTGCAACTTCACCCTGCACCCTCCCCACTGCACCTTCATCCTGCTCGGTTCCCACTGCACATAGG
CAGTGCCCACTTCTGACTGCCAGTCCCACCGCGAACTCTCCAATGCCGTCTCCTCCTTGCACACAAATCACGACGATCTT
ATCCAAATGATACTATCATAATATTTATCGTAGTTAGTATTGCAGTCAAACCTGCATAGC
>M00285:128:000000000-BF978:1:2107:21695:18884_1:N:0:46
TACTAAGTGTCTAATATTTCTACTCAGTTATTATTTGTCAATTGCCCATGGCATCATTCTTTAGCTAGGAGGTTGGATAT
TGCAGTTGTAAAAGCTAACATGACATAAATAATTAAATTCCTAGCGCAAATATAAAACCATTTACATTTAATTCACTGCA
AATTAAAGTCCACAGGATCAGATGGGATGCAGTAAAGGATACAGTTTCAATTAGGGCTTTATTCTAGAACCTGTCAATAT
TAATAGTTGGCCTGACTTGGCAAGGCCCAGAACATACATTAGATATTTGAATCAAA
>M00285:128:000000000-BF978:1:2107:11789:18885_1:N:0:46
ATTGATACATAGAAATTAATTGGCAAAATTAAACTTGCAACCAACATTTTAATTCCTTGTTGTTTTCAGTTTGAGTTGCG
TATAACTTTTTGGAGGTAAAGATTAGACAGTTT
>M00285:128:000000000-BF978:1:2107:8515:18886_1:N:0:46
CTGTAAACTTGGGTTGTAACGTTCTCTGTGTTGTCTCACAGCAAACAGAAGGAACACAGCAGTGTTACTGAGGGGGGTCT
GGGGCTGGGCACTGACAGCAGGCTGGTCTACAGGCAGGAGTTCTGAATGATTCCCCCTCCACACCCAGCCCTTACCAGAG
GGATCTGGAGGGGGGG
>M00285:128:000000000-BF978:1:2107:9122:18886_1:N:0:46
TTTGCCATTTGCCAGAAACAGCGATTTTCAGAGCAGAATACATTGATTTGCAACTTTCTACACACAACCTATGTAGGAAC
TTGGTAAAAAGGATTGTAATGTATGTATTTCACGGTGCAGAGGCGATTGGTAACATTTATGTGAATGTGCCTCTTAAAGC
TGAAAAGTTAAGTGCAGATATATCACGGGATTTC
>M00285:128:000000000-BF978:1:2107:20145:18887_1:N:0:46
GTAACATATCCAAGTTTGCCGATAATACAAGGCTGGGTGCCACCATGGGTTTGATTAGGATGAAGAGAGACTTCAAGGAG
ACAGTGAATGGTATTGGTATATTATTGTCACTTGTACCAAGGTACAGTGAAAAGCTTGTCTTACCAACTGATCGTACAGG
TCAATTCATTACACTGTGCAGTTACATAGTTAGTACAATGTGCATTGAAGTAGTACAGTAAAAACAGTAACAGTACAGAA
TAAAATGTCAC
>M00285:128:000000000-BF978:1:2107:17966:18887_1:N:0:46
GACCACTCGGCCCTTCGAGTCTGCACCGCCATTTTGAGATCATGGCTGATCATCAACAATCAATATCCTGTTCCTGCTTT
GTCCCTATATCCCTTACTTCCCTCATCCACAAGAAACCTATCTAGCTCCTTCTTGAAAGCGTCCAGAGAATTGGCCTGCA
CTGCCTTCCAAGGCAGCGCATTCCACAAATTCACAACCCTCTGGGAGAAGAAATTTTTCCTCACCTCTGTCCTAAATGGC
CTACCTCTTATTCTTAAATCATGCCCTCTGGTCCTTGACTTCCCCAACATCTGGAGCAT
>M00285:128:000000000-BF978:1:2107:11659:18888_1:N:0:46
GCTGTAAATTTCCACTAGTGAAGGTAAACGATAGGATAATCTGGGGAGTTCATGTACACACCATAGACTTAATGGGTCAA
ATGGTTTCCTTCCTTGTAATAAGAGGACATGTCACAGTTACCTTTTTTAAATGGACGTGGAGAAACAGCACAACTATCTG
CTAATTTGGCATCCAAGCATAGAATACTTCTCAAACAAGGCTATTCCGTCCCTCCACTTCCCCCTCTCCCCACCACAAAT
CAAAGGCCTAGGTCCATCAGTTCCACTGCAAGGCAGCAGCAACATGAAGTAGCTTTTCA
>M00285:128:000000000-BF978:1:2107:3403:18889_1:N:0:46
AACTCCTGCAGTGATGTCCTGCAAACATTTGGGACACTGTCTAGTGCACTCATTCAACCACTGGTAAATGTGCCACGTAT
CCTGGATTCAACTTGCCCACTTGTGGCCTGTGGACTAAAGTCTATTCCCTGACTGCTAATCTATGGCCTTAGCTGGGCTA
CTTCCCCATCACCGCTACACACACCCCAGTTACCACTGCCACAGTCCCAGCCTGTGGTTTCCATAGTC
>M00285:128:000000000-BF978:1:2107:10458:18890_1:N:0:46
NNNNNNNNNNNNNNNNNNNNNNNNNNNNNNNNNNN
>M00285:128:000000000-BF978:1:2107:17432:18890_1:N:0:46
GTACTTTGTTAGAGTATACAGAGTGCAATCAGTTAGATAATCCACAAAAGAAGCAAATCAAATTGTGGAAGTCCTATTAG
AATGCTTCTTCATTTAGATGGTTGCTGATGAATGGATTGACATAAGAATGTGTTGCCTTTGCAATGGCAATAGGACGATG
ATAGAAGTTTCAAGAACAGGATAAAGGTTTCAAGAAAGAAATTAATATTGGCTTCAAATCAGCCTGAAACATTAATTTTG
TTTCTCTCTCACAGATGTTTCCTGACCTGCTGAGCATTTCCAGCATTTTCTGCTTTA
>M00285:128:000000000-BF978:1:2107:7150:18890_1:N:0:46
TTTGTTGGTGCTGTAATAGCGTTATGCTAATTACTACACTACGGCACCTGCCCAACCAACACAACATAAAGAAAGGTTTC
GAGGGATATGGGCCAAACACAGGCAAATGGGATGAGCTCAGACAGATAACTTGCTGAGCTGAAGGGCCTGTTTCCTTAC
>M00285:128:000000000-BF978:1:2107:28442:18893_1:N:0:46
CATAAATACACACCTGATTAGCAATATCTATGTTGCCCCTCTGGAGACTACGTTGCAATGGGCTGTTTAAATAAAATGAA
GCTGTAATTTCACATCCAAGTTTATCTAGTCTGTCCTTCACTCTGCTATCTTTACCTTTAAGAAGTTGACAGTAATTGGT
ATATTATTTGTCACATTTACCAAGGTACAGTGAAAAGCTTTGTTTGCATGTCATCCAGACAGCTCATTCCATACAGAAAT
ACACTGAAGAAGATTTAAGCGAGTAGAACAACTGTAATAAATGGAATGAATAGATATGTT
>M00285:128:000000000-BF978:1:2107:16153:18894_1:N:0:46
CTGCCACTCTGAAGAGCATCGAAAATGTGGTTGTCCACGCAAACACCTGTGTCCTTCTACAGGTTACCGACAAAGTGAAC
TCCACTGGACTACTCCAGAAATCCATCCACAGATTTTAGTGACAAACACAGCTACTGTCCTTCATCCATCGACAGAAGCA
AAACAGGCTACCATCTCTCCTTCTTCTCTCTCTCCTTCTGTCTGTTT
>M00285:128:000000000-BF978:1:2107:13342:18894_1:N:0:46
AATGTTGCAAGTTTCTCTGGGCTTAATAATTCATAACCGAGATAAAACTTTAAAGGTCAGGTAAAGATGCAAAATTGATC
CAAATGTACCATTCAGTTTAAGAAAAAGAATACAAGGTAAATCCTAAGACATTTTATAACTAAGTACATTAAGGACAGAA
GAATAACCAGGGAACTAGCAGGACCTAT
>M00285:128:000000000-BF978:1:2107:6863:18897_1:N:0:46
TCTTTTGTGTCTCCCTCTAATCCTTTCCTATCCATAAATGCTGTGATTGTATCTGCCTCCACCATCTCCTCTGACAGATC
ATTCCATATACCCACCACCCTCTGCATGAAAAACTTGCCCCCCAGATCTCCTTTAAATACTTCCCCTTTCACCTTAACTC
TAGGTCCTCTAGTTTTCTGCTCCCTACCCTGGTAAAAAGACTGTGATTATCTACCCTATCTATGACCCTCATAATTTTAT
AACTGTCAACCTCCTGCACTCTATTGAGAACAATCATAGCCTATCCAATCTCTCCTTGT
>M00285:128:000000000-BF978:1:2107:18868:18898_1:N:0:46
TCTAAGGGGGGTGACTGTCTCCTGATGAACCGTATCTACATAGCTCTCTCCCTCCCGTATGCTGCGCAGTGTCTGTAGCT
GCGACTCCAGCTCAACAACTCTGAGCCGAAGTTCCTCCAGCCTCACACACTTGCTGCAGATGTAGTCAGTGTGGACCGCA
GTACGGTCCACGACCTCCCACATCAAGCAGCTGCAGCATACTAGCCTGTCCTTCACCTGACTGCCCATTGTTGACCTGGC
TAATCAGACCCACAAACTATAACAGGGAAACCTTACCTTTGCCTACTTACCAGAAACTT
>M00285:128:000000000-BF978:1:2107:26220:18898_1:N:0:46
TCTCCTGGTCATTATCACGAATGGGATATTAATGCGGATTGTTCCCATGACTTTCCCATCCATTTTCCTGATCTTCGTTC
CAGCCTGCAATATGAATGTCATGATAGCCCAAGCCATAAAACACTGCTATGTCTTGGTGACGGCGATGTTCACCTTTGAT
CGCTTTGTGGCTATTTGCTGCCAAAAATTGAAAATGAAATATTGCACGGAGCGAACGGCGGCTGTGGTGATCGGAACGGT
TACTGCCCTGAGCTGCACCAAATGTGCATTTCTATATACTATATATGAACCGCCACATA
>M00285:128:000000000-BF978:1:2107:23155:18899_1:N:0:46
CATTGATTTCCTCTTTTATCAACAATACCACCTAACTCATTTTCCTTAATGCCAAGTGTGTAAGCAGTTCTTATTGAAAA
ATGTGTCAGCTGTCATTTAATTGTTGTTTTCCATAACCTCTTACATCACAACGTTAAAAAATCAATTGTTCTCAAAATCA
AAAAGTTAACTTGAGAAGGAAGTTCCATAGAAAAGTACAGCACAGAGAAGGCTAATTGGCCCATTATCAATGTT
>M00285:128:000000000-BF978:1:2107:20358:18899_1:N:0:46
CTAAATGTTGCCCCTTGCTTCAGTAGTTAGATTTACAATCGTAGTTTTAGATTCAACTAAATCCCTTCTGAATTTTTGTA
AATCTGTGATTAAAAACACCTTAACCAGCAAATCACCAATTAACCCTTTCTCATAACAACGTAAAGAATTTAAAATATCT
GTCCTCATTAGTATCTCAACACACTTGCCTAGAAAACTATTTATTACAGACTTTATGAATCCATCCCCCACACCGTTGCT
GCAATTTGCCACGGCCGATCTCCAGAGTCAGGGATTTATAAAGCACGGAAACAGGTCCTT
>M00285:128:000000000-BF978:1:2107:22356:18902_1:N:0:46
GATCTACACTCTTTCCCTACACGACGCTCTTCCGACCTAGACAACACTTTTGCCCTCCACAACTTCTTTCAAACCTATCA
AGCCCTGTTGCCCCCACGAGAGAGCTCCACCCCGATAACTGAGCAATACGTGCTTGCGATTCAGGAAGAAAATGCAGGAT
AACTGTGCAGTCAGCTTGATGAAGTACCATCAGGGAGACTTGGTATATCGAAAGAGCGCATGTATGCAATACAATAACTA
GGTTCAAAAACGGATGCCGTGATACAGATGTCAGAGAATATACTAGTATGGAAAACACG
>M00285:128:000000000-BF978:1:2107:20571:18902_1:N:0:46
ATTTTGTACACCTCTATCAAGTCACCACTCATCCTCCTCTCCAAAGATAAAAGCCATAGCTCACTCAACCTATCCTCATG
AGACATGCTCTCCAATCCAGGCAGCATCCTGGTAAATCTCCTCTGCACCCTCTCTACAGCTTCCACATTCTTCCTATAAT
GAGGCAACCAGAACGGAACACAATATTCTGTGTGGTCTAACCAGAGTTTTATAGAGCTGCAATACTACTTCACAGCTCTT
GAACTCAATACCCCGACTAATGAAGGTAAATGCACCATATGCCTTCTTAACAACCCTATC
>M00285:128:000000000-BF978:1:2107:16688:18906_1:N:0:46
TGTCTGGAAACAAAAGGTTGTGTAAATAAAAAGGAACAAATCTTGTTTTAAACCCTCACAATTTTTCTTCCAGGCAGCTC
CTGATCAATTATTACTATGAAACATCTCTGCAGATTGCTGTAAGTTTGCAATCCTATTTTGGTTATGGACACATGACTTC
ACAGCTTCCCTGCATCTTTGTTATATTAGGAAAACAAATGTAATTTCACCTATGTATGGAAGGCATAAAGTTTGTCAGGA
TTCTG
>M00285:128:000000000-BF978:1:2107:26327:18907_1:N:0:46
GACAACACTCAGTAGTTTAAGCAGCATCTATGGAAAGAAAAACGGAGTTGACATTTCAGGTCTGATGCAGGGGCTTCAAC
CTGAAATGCTATTGGGTACCATCCAGGACATGCCCTCTTCTCATTACTACCATCGGGGAGGAGGTACAGGAGCCTGATGA
CCCACACTCAATGATTCAGG
>M00285:128:000000000-BF978:1:2107:3342:18907_1:N:0:46
TCCAAATCCCCTTTAAAACTCTTTCCTCTCACCTTAAATTGCTGCCCTCTTGTTTTTGGTAACCTCTGCTATAGGAAAAA
GATTCTATCTACCCCATCTACTCCTCTTTTAAATTTATATTCATATAATATATGATTATGAGTCATACGATCATGAGTTC
AGAAACCTTTCTTCATGCTTTAGAGCATACAATCTAGGCTAACAAAATTGAGTGGGCGGCACGATAGCGTAGCGGTTAGC
GCGACGCTGTTACAGCG
>M00285:128:000000000-BF978:1:2107:21159:18907_1:N:0:46
CAAGCAGTAGCAGTTGTCGGCCCCGACATAGTGACGCCGACTCACAGAATAATAAATAGAGGGAGAACCGTGGCCTGATT
CGCCCTCCACCAACACAAAGTCGCTGCATAACGAGTAGGAACAGTGATCGTGTCTCCAACACACACTGACCCCCGGTAAC
CACAAAATGATCAGCGACACGCTCACAGAGCACTGAGCATTCAACAGGATCAGGAGCCACGGTGATTCCCAATATTCACC
AGGTCAATATATCACCTTTCCCTCAACCGAAGTTCAGGTACTGAGGACTTTGATCCTTAT
>M00285:128:000000000-BF978:1:2107:13505:18908_1:N:0:46
ACATCTATTCACTTAGCCCAGAAGACATCAACATATCCATACTTATACTGGATTCACTTGAGATGAACACACGGAATCCC
GTTTCACAAAACTGGGCCGGTGGAAGACCGACAATTTGCAGCACAGTATTTGCCGTTAGGTC
>M00285:128:000000000-BF978:1:2107:18576:18909_1:N:0:46
GTACTGATGTAATACTGAAACTGACATTAACTTTCATCCATCTCCTCAGTCGGTTAATGTACAACATTTCAAAAGTCTGA
GATATTTAAACAATCTTGATCTGATATAGCTTGAAATACTATCATCTGTGCTCCAAACATATGCTATAATACTAACAATT
GTAGTGGTTAGCGTAACACTTTACAGAGCCAGTGACCTAGGTTCAAATCCGGTCACTGTCTGTAAGGAGTTTGTACGTTC
TCCCTGTGTTTACGTGGGGTTCCTCTGGGTGCTCTAGTTTGCTCCCACATTCCAAAGAC
>M00285:128:000000000-BF978:1:2107:25515:18909_1:N:0:46
CAAAGAGTGCTCTAGATTTCAGAAAGGAGTGGGAAAACTTTCTAGTTCTTCCTAAATGGGGAAAAGCTGCACAAGTCATT
GAACTAATCACTAAAAGTAGCTACACTCAGAATCAGAATCAGTTTTATTGTCACAACCATATACACATACACAGCATGCA
TAGGAGCGAGATACCATCCTCCACAGGTGCACGTCACATTAAATATTAAACAGAAGAGACACATAGACACACACTATAAA
AACATTAGAACTATGAAAATTAAATTCAATTCTGCAGCTTAAATAAATAGTTTTAAAATG
>M00285:128:000000000-BF978:1:2107:13469:18910_1:N:0:46
CTTTGCTACTTTCCAAAGCTTGCCTAAGTAATTGAACTTTCTTCAGAACCTTGGCACTTATCACCAAGTAACAACTTTGT
CTCTCTCCTTTTTCCTCGAGCACCTTTGTCTCCTCTGAACTTTGCTCTGCACTCACGTTTCTCTTTTATAATCTTCGGTA
CCTACCAGTATCAATAATCCTCCATATTTCTCCCTGAGCTATTTTCTTCCTT
>M00285:128:000000000-BF978:1:2107:21737:18911_1:N:0:46
GATCTACACTCTTTCCCTACACGACGCCCTTCCGACCTGAACTTCACGCTTTCCCTCCACGGCTCGCGACAAATCATGGC
CGCAGGTACTCCCCATCTTTCACGCCACCAAACCATCAAGCCGTAAAAACGGGTTACAATTCGCTAGAAAGCCGAAAGAC
ACAGGCCGTCACTACGGTCACCGGAGATCACCCCGCATGCGATAATTCCAGTGAAAAAGAAGAAGTGGGGGAGGCGCGTG
CGCACTACCAGCTCGAACTGCGGAGAAGCAGACACGACTGAAGACAAATCAAGAGAGTGC
>M00285:128:000000000-BF978:1:2107:19712:18914_1:N:0:46
AGCTGTAGCTTTGCATGTGGCATCTTCCAGCAGATGTGAGACTGCATTGGCCAGTTGTTTAAACGTGGCAACCTCCAAAG
CCAAGGCAGAAACCATCCCTCATCTGTCATTGTGCAGCACTGCTCCAGTGGATGAAGCTGGACAGTGATGCAAAACATCA
ATCCTCAATCTGATTTATTTTGTGCTTTTTTGGCCAACGATTCACGGGTCTCATAGTTGCTCTCCTACAAGTAACAGCAA
GACTCGGGCTTGAAGTTGGGACCACCTCCAGTTCTTTGATCTGGTCTCACACCAGACATC
>M00285:128:000000000-BF978:1:2107:23237:18915_1:N:0:46
GTTTTTATTGACTCATCCCATTTCCCTTGAAACCACGTTACTTAAAAGGCCAACACTCAAATGGCATTCTTTGTCTTCAG
TGAAATCCAAGATCTCCTGCAACCTCAAAATCCGAACTCCTTCACCCAACCAGTCAGAGTCCCAGTCATTCTCAGCTTCC
GGTCTCAATTACTTCAGGCTGTTGTAGCTGATCATGGTCACAT
>M00285:128:000000000-BF978:1:2107:20174:18915_1:N:0:46
ACTTGCTACTGGTGTCAAATCAGAGGGTAGAATCTGGTGAGAACATTTTAGCTTGGCTTTTTTAAGTTGAGTCCTTTAAT
TACTTAATTGTGTGGATT
>M00285:128:000000000-BF978:1:2107:27040:18915_1:N:0:46
TCTCCTCTTCTAAATTGTTCGTGTATATTGTGAACAGTTGCATCCCTAGCAGCAACCCCCGCGGCATCCTGCTCGCTACT
GATTGCCAACCAGAGAAATACCCATTTATCCCAACTCTCTGCTCTCTATTGGTTAACCAATCCTCTATCCATGCTGATAC
ATTACCCCCAACTTCATGCATTCTTATCTTATGGATAAGTCATTTTGTGCAAGTTTACTTTGATAATCTATCTTCCC
>M00285:128:000000000-BF978:1:2107:17009:18915_1:N:0:46
TCCCTCAATGTCAGCAAAACAAAAGAGCTAGTTATTAACTTCAGGAAGCGAGGCAGAGTACATGCCCCTGTCTGTATCAA
TGGTGCTGAGGTGAAGATGGTTGAGAATTTCAAGCTCCTAGGTGTAAATATCACCAACATTTGTCCTG
>M00285:128:000000000-BF978:1:2107:8182:18915_1:N:0:46
TACCAATCGACTCAGTGCCATGCAATACATGCACTACAATTGTTTTCCATTAGTTACTCCATGGGGTTAGTTTTGAAAGG
ACAATTCAATGGACTTAGCTTTCAAAACGCTCTTTTAGCCAAATAGGAAATCTGTATAATATCAGCGATTAACTTCTCAG
GGGTAAGAGGTACAGTCAAATAAGTGTCACCAAACGACTCAGCAAAATGAAATACATTCATTACAACTGTTGTCCAATAG
TTACTCCATGCGTTTAGTATAG
>M00285:128:000000000-BF978:1:2107:12350:18916_1:N:0:46
CAAAACCATCAGAGGTCCCTGCCATCCATTGTTTCAACAGTGAAATGCAGAATCATTACAACTGCTGGAAAATTGGAAAT
ACAAATAGAGGATGACTGTACTCAGCTGGTCATGGAACATCTATAGTCATATTCCTGCTGAGTATTTCCAGCTCCCACTG
TTTTTAATCACTTCCAAAATAGTCCTCTACCAAGCTGCTCACTTTATTGGCCCTTTACCAATGGCCATAACATCACTTGC
TAAGGAAACTGTATGATTTGATTGCAGAATTTATGTTTTTATCTTTCAGAAAATTTGTT
>M00285:128:000000000-BF978:1:2107:27423:18916_1:N:0:46
CACTAAAATCCGTGGATGGATTTCTGGAGTAGTCCAGTGGAGATCACTGGACTACTCCAGAAGGAGAGGCTGCTGTCTCT
CCTTCTCTCTCCGTCTCTTTTTCTTTCTTGTAATGACCTCATAATGTTCGTCTTATCTTCTGTTGACGAAATAAATTCTT
ATAGGCACACACACACAATGTCCCATCTTAAAGGGATATTTGCCTATAGTAAGATACTTCATAACAAATGGAATATAGAT
GGTGTAATTCTTTATTTGAAAGTCATCAT
>M00285:128:000000000-BF978:1:2107:9723:18917_1:N:0:46
ACCATTGTCTCAGAGATCAAGGAAGGTTCCAGGCTGATTATTCTGCCACTTACACATCAAATTGTGTCATATTTATATTT
GTTCATGGCTTTTATCTTAAGAAGCTTTTAGATCATCCATGTGAATTACCTGGTCCTTACAAAGTATTTGAATATTCAAA
GTTGGTCAAGATGTGCTCTCATTGTAAATATGTAAGTGCATGGGACCATTTGTCTGCACCCAAATTGGGTGTAGACAAAT
AGTCTACACCACTGAAG
>M00285:128:000000000-BF978:1:2107:16019:18917_1:N:0:46
CTGGGGTACATCCCATCAGGCCCTGGGACTTATAAACCTTAATGCTCTTTAAGGGACCCAACACCGCCTCCTTCTTTATC
TCAAAATACCCCAGCACATTAGCACGCTCCACCCCGATATCCCTGTCCTCCACATCCTTCTCCTTGGTAAATACCGATGC
A
>M00285:128:000000000-BF978:1:2107:4738:18919_1:N:0:46
ATCTTCTCCCCTTTTCAACATCAACCATGTTCCAAATGTTTCAAGGAATTACACCATATAATGAAGATGCACTGAATCCT
TGGAACATATTGAAATTTTATATTCTGTCTCGATTTTAACATGCACCTAAGTTTAATAAAATAACCTTTACCAAAACTCC
ATACCTCTTTTAGTCTTGCTTTCCTCTTCATGACTT
>M00285:128:000000000-BF978:1:2107:3396:18920_1:N:0:46
TGGAGTAACTATTGAAAAGCAATTGTACTGTATGTATTTCAAGGTGCTGAGTCGTTAGATGACAGTTATACGACTGTATC
TCTTAGCCTACAAAAGTTAATCAATGTTACAACAACAGATTTGTAATTTGGCTAAAACAGCGTTTTATTAAGCTAAATCC
ATTGATTTGCCACTTTCTACTCAATACGCATGTAGTATCTACAGGAAAACAATTGTAGTGTATGTATTGCATTGTGCTGA
GTCGTTTGGTATCAGTTATTGAACTGTACCGCTTAAAGCTGAAAAGTTAATCGTTGTTAT
>M00285:128:000000000-BF978:1:2107:19516:18920_1:N:0:46
TTAAGTCACCTTAAACCTAGTTCTTGATTCTCCAACCCTGTGAAAAACCCTTGTGCATTCATGCTCCTCTTGATTTTATA
CACCTCTGTAAGATCACTCCTCATCTCCTAGGTTCCAAGAAATAAAGTCTTACAGAGTCACAGGTTAGTATAGATTACTT
ACAGACCCCTTAATGACCTTCTAGTGTTATATAAAATCATGAGAGGTGTAAATAAGGTAGATGGTCACAATCTCTTCCCT
AGGGCAGGGGAGCCTGAAACTAGACAGCACAGGTTAAAGGTGAGAGGGGAGAGAGTTAA
>M00285:128:000000000-BF978:1:2107:17939:18922_1:N:0:46
GTTAACTTCAATCTATGCTTCCCAATTATTTATCTACTTTAATAAAAACCTCCCCTTGTCCTCTTTGCTATCTGCCCTCA
AAACAGTTTTCAGTGCATGTTCCACATATAAAATGATGAGGAAATAGAATCCTTCTTCAGATTACGCCAAATGGTTGCGA
TGGCAAAAATTTACAGCCCATATACAAGCCTGTTGCTTCCAATAAATCCTAATAGATTTTATTTGGAATCAAAGATATTT
TTTTCACAAATCATTCTTAAGATGTGTAGCTCCTCATAAGATTG
>M00285:128:000000000-BF978:1:2107:20029:18922_1:N:0:46
ATAATAATGATTTTGTGAACTGAACATTTGTTAAAGACAGTGGAAAAATGAAAGGAGTGCAGATGCTGGAATCCAGGTGA
AAAACACTATGATGCCAGAGGAACTCGGCAGGCCAGGCAGCATCCGTGGAGAAAAACATTTCCGGTTAGGACCCTTCGGC
ATCATAGTGTTCTCCATCTTTATAGACGGTGCTTAGTTCAAAGTAAGGTTTATGAAATTTACTGCCGTATATCTGCTAAC
TTGGTCCATTAATGAGACTAGACTTACCAGAAGGCAGTTTTAATTACTTAGTTATTTGCC
>M00285:128:000000000-BF978:1:2107:14867:18925_1:N:0:46
GCCGGGTGTTTGATGGGTGGAGGGGAGGAAACAACAGACTACATCAACAGGCAGAAGAGAGTGTTTTGTCTCGAGTCTGA
GGCCAGTGATTCATCCTGTATCTGGCGACTGTAGGCAGTGATT
>M00285:128:000000000-BF978:1:2107:22896:18927_1:N:0:46
TCAAACAAGACAGTGTGTTAAACTGGGCTGTTTAATCTGCAACTTTGCAGAATATCCAATGACATGTTTCTCATGGTTTT
TGTTTCAATAAATAGCTTTAAGTGAATATCTATTAACTGAGGAAATTTTGTCCTACATGTTCAAAATAATGTG
>M00285:128:000000000-BF978:1:2107:15924:18928_1:N:0:46
CAAGCTAACTCCATTGATTTTCCACGTTGTACACAAAACTCTCGGAGCATCTGCAGGAATACAATTGTAGTGTATGTATT
TCTTGTTGCTGAGTCGTTTGGTAGCAGTTACTTAACTGTGTCTCTTACCCCTGAAAAGTTAATCGCTGATATAGCTAGAG
ATTGCC
>M00285:128:000000000-BF978:1:2107:17986:18929_1:N:0:46
CACCATCCCGTCACACGCCCCCGGGGTCAGACACAGGGTGAGGCTCCCCCCCGCGGTGGGGGTTGTGAGCTGGGTCCCGT
GGGTTACGGATGTATCCCCGGCTGGTCCTGACCTTCCACTTGGCCTTGGCGAAGTTTTTCTCGATCTGGGTGCAGACGCC
GAGCTTGAGGTTCCTCTCCAGGGCGGCGTTCCCACTGATCCTGGGAATGGCAAGGCCAGGATCACAGTGGTGTACGGCAG
AGGGCAGAGGGGGGGAGAGGCGGTGCGGAAGGCA
>M00285:128:000000000-BF978:1:2107:21634:18930_1:N:0:46
ACGATGTAGTTTCCCCTTTTATAACTTTTTTTTAAATTTAGAGAAACGTAGCTGACGACATTATATTGTTGTATTTCTAT
TGAATTTTAGCCCAGTTTTTTTTTCTCCTTGTTTTGGTTTTTTTTCCTTTTTTTTATTCATTTTTGGTTTAATTT
>M00285:128:000000000-BF978:1:2107:9596:18930_1:N:0:46
CTGTTGCAGGCCACTCATGAAATTGGGCCCCATGGGAATCCTCTGAGACTATGAACAGTATAGTTATCCCTGCATGGTAG
CTGAAATCACATTAATGAGGTCATGGCACAGTCTTTGCATGTGACCTACAGCACCTTAGACTGGTACAGCTTAATTGAAC
ACTGCCAATCTCACACCCATTTCCCAGTGCCATCCAATTTGTTGGAGTTTTACTTAATTAAGGATAAACTAATAAGCTTT
TGCAAAGAATAGACCAGAGAGACTGCTGAGATGATTTACCAGC
>M00285:128:000000000-BF978:1:2107:22293:18932_1:N:0:46
GGTGGAGAATTACAGAGTTTCATCACCCTCTGTGAAAAGACGTTTCTATGCACCTCAGTTTTGTAATTATCTCCCACTCG
TGGAAATCCTCTCACTTGGAAGCAGCTGCCATCTGAAACTGCTTAGTGGCAATAAAATATAACACTGTGTTCACAATATA
TGGTGGGAGCACAATACAAACCATTAAGATCCTTGGCATCCAAAAGAGAATTGGCGTGCACCCATTCTACAGGCAAAATT
TCCCTGCAATTAAGTTTTTAACCTCAGTTGGCAGTGGCATCTTCCGTCCAGTTGCCCGGG
>M00285:128:000000000-BF978:1:2107:15587:18932_1:N:0:46
TGTTCAGGAGTGCTGATCAGTAAGTACATCACAAAATGAACAATGGCAAGCAGCATAATGAGATGCCATTGTGCTCATTT
GTATTTGTGTAAAATAAAGAAAACATCTGTTGAATGTCATTAAACGATCTTATTATCAACAACAAAGGTAAACATAATTC
TGATGATAATTGGTTCTTTCTTGTATTTTTCTTCAAAAATTCAGCTGATCAAGGCAGGCCAAATGCCAAGAGTACAATAT
AAAATACAATGAAGTGGCTCCTTATCAAATTTAGCACCATGCTCTTGGTTATTCAAGAA
>M00285:128:000000000-BF978:1:2107:12168:18935_1:N:0:46
AATCTACAAATTTGATCCACTGGTTGGAATCCACAATGGGATGTCAGATTTCATAAGTTGTGGGATCGAGTTTAAGAGCC
GCGAGGTAACGATAGAGCTCTACAAAACTCTGGTTAGACCACACTTAGATTACTGTGTCCAGTTTGGGTCACCTCATGAT
AGGAAGGATGTGGAAGTGTTGGAAAGGGTGCAGAAGAGATTTACCAGGATGCTGCCTGGTTTAGAGAGTATACATTATTT
ACCAGGATGCTGCCTGGTTTAGAGAGTATACATTATGAGGAGAGACTAAGGGAGCTAGGG
>M00285:128:000000000-BF978:1:2107:11459:18938_1:N:0:46
ATTCAAACTGTACTACAGTTAATTTGACAACCTGTATTCTGCACCTTGTGCTTTAAATTTCATGAAAAGCCAAATGCAGA
TGGAATGACCACTTTATAGAACATCTCCGTTCAGTCTGAATGGATGAACCAGAGTATTTAGTTGCTCATCACTATAATTC
TCCCTTTTCTGGTCTGTATTTGGCCTCTTCTACTTGCAATGAAGCCCAACATACACAAAAGGAACAGCAACTTGTCTTCA
GATAACCAGTCTTTCAAGTCTGTTTCAGAACCAGACCATCAGCTTTGTGACACATTCCTG
>M00285:128:000000000-BF978:1:2107:11209:18939_1:N:0:46
CATATTACAGCCTGCACGAGGGGCGTGGATGAAGGGAGGGCGGGACCCGCAGCCCAGCACCCCAGGGTGGGGAAGCAGCA
CGGCACGGGCGCAGGAGTCCACCCCCAAATGTTCTTCGGGAGAGAGACGCGGGAATCCAGAGCAACCCACGGCC
>M00285:128:000000000-BF978:1:2107:7440:18939_1:N:0:46
TTAAAAAACGCTGTATTAGGGAAATAGGAAATCTGTTTGCTGTATCAGCGATTAAGTCTTCAGGGGCAATAGCTACACTT
AAATAACTATTACGAAACGACTCAGCAGCATGAAATACATACATTATAATTGTTGTCCTGACGATGCTCCATGCGTTCTG
TGAATAAACTGGCAAATGAATGGTTTTGGCTTTTAAAACGCTGATTTAGCCTCATAAGAAATCTGGTGATACATCAGAGA
TTTCATTTTCAGTGGTAAGAGGTACAGTTAAATAGCATTTACCAAACGACTCAGCACCAT
>M00285:128:000000000-BF978:1:2107:19078:18943_1:N:0:46
CTGACCAGGGACCTATACAACTGAAGCATTACTTCCCTACTCCTAAATTCAATCCCTCATGGGGGTTGTGAGAGTGATTC
TTGGAGAGGGTGTGTAAACCAGACTGGATCTTGCTGGGATACTTAACTGGAAGCATGTTTACTGAGGTTCAATTAATAAA
AGAATTTCAGAGAAAATTTGTGCCCATTGTGGTTTTGCTCTCTCGGCATTCAAATAAATCAACCAACTTATGCCATCCTA
TTTAAGCTGATTGTTAGGTTCCACACACAGTGATCAATGTTTTGTAAAACATAACATGTT
>M00285:128:000000000-BF978:1:2107:8311:18943_1:N:0:46
TTTATAAGAGAGTAGTGGCATTTGGTAGAATAGTATTGATCAGAGGGTAGTGGCATTGGGTAGAATAGTTCTGATCAGAG
AGTAGTGGCATTTGGTAGAATAGTATTTATCTGAGATTAGTGGCATTTGGTAGAATAGTATTGATCAGAGAGTAGTGACA
TCATGTAGAATAGTATTTATCAGTGAGTAGCGGCATTTGGAAGAATAGTACCTATCAGAGAGAAGTGGCATTAGGTACAA
TAGTATTTATCTGAGAGAACTGGCATTTGGT
>M00285:128:000000000-BF978:1:2107:12240:18944_1:N:0:46
GATGGTGTCTCTGGTCGTGTCCTTAGATCCTGCACAGATCAGCTGGTGAAGGTATTTGCAGACATTTTTATCCTCTCCCT
TCTGCAATCTGATGTTCTCACCTGCTTTAAGAAGACCACTATCATTCTTGTACCTAAGAGAAACAAGGTAACATGCCGTA
ATGACTGCTGACTAATGGCTCTGAGATCCACCATCATGAAGTGCTTCGAGAGGCTGGTCATGGCTCGCATTAACTCCAGC
CTCCCAGACAACCTCAGCCCACGGCAACTGGCCTACCATCGAAACAGGTCTACAGTGGAC
>M00285:128:000000000-BF978:1:2107:15612:18944_1:N:0:46
TCAGGCTGTCAGGCTCCTGAATACACTAGAGACAGTTTCAGACAAATGCCACGTCAAAACTCCTGGATGGCACAACAGTG
TATAAGAACTTTTGGCTGCTGCTGAACATGTTTATACACTTAGTGCAACACACTGTATTTTCTTTGTCCAACTCGGTATT
GCACTAATCTTGCACTAATTTTGCATC
>M00285:128:000000000-BF978:1:2107:25937:18947_1:N:0:46
CACTCATTCCAGATGGAATTGTTTCAATGAGTATTACTTGCTCTCCTTTACTATCTTCATTTTTTAAGACTCAAATCATC
AAAAATGTTCTATTACTACTCCTGCCCTTCTCTAAGCCCCGTTTCAGTAAAGCTACACTACCATTCGTCTATATATGGTC
CTTTGGACCATTTTCTACAACAGTTAGATTGAAGGATAAACAAACAGGCACTCCAAACTTCCCTGCCCACTTTCTTCCAG
CTTTCTTTCCTTTGCCTTCCACAACTTGCTTTAATTGTTAACCTTCTCCATCTCGTTACT
>M00285:128:000000000-BF978:1:2107:27729:18949_1:N:0:46
ATTACTGTAAGAAGCCTTGTCATATGAAATTTGACTGTTCTGTTTTGAAGAAAAAGCATGAAAAGGGAGCTGTGCCAACT
GCCTGTTGTCAAGTTATTAAACCCGGAAACAAAAGAGGTTTTGGGGAGGTTGTGAAAGATCAGTCCTTGCTAGAGATGAA
GACTGAAAAGCTGGATGAGGTGAGGGAGGAATTCCGTTCATATGTATCAGAAGGTTTTGTTTCACTGAAGGATGGGTCAC
CCCAGGTACCAGTGAAAATCCTTAGAGATACTGGAGCTTCCCAATCTCTCTTGCTGGAC
>M00285:128:000000000-BF978:1:2107:18871:18950_1:N:0:46
TCTGACTATGGTTAAAAATCATTGAATGCAACAGGCAGCGAAGTATTGCAGATATATCTTCCATTTGCTGTTGTCTCCTG
GAACTTAGTTGCTTAAAGGATGAGAGGGGATTTAGCTTTAAGAGGTTGTGTGACTGGCTACTAATCGGGGAGGTGGGAAG
GGTCAATGTGCTCCCCATGGTTTGTACCTTAAAAACATGAGACATCAAAGGATTAGTTGGCATTTTTCTATTCTTCACTT
TCATATGGTAAAGCTTGCACAAAATAACTAGCTCCTTAGTGTGCCTGATTTACAACA
>M00285:128:000000000-BF978:1:2107:28299:18952_1:N:0:46
CACGAGCATGCATACCCATGTGCGTTTGTGTGTGAGCGAGCACGCGTGTGGTATGCATGCACCTACGGCATACAGCAACA
TATAAATTGGTAGCAGCAGTGATCTACTCACCCCCTCAAGCAAGCTCCCTCATTCAATGTCACAGCCCATCTGAATGTGA
TCTCAAC
>M00285:128:000000000-BF978:1:2107:11788:18953_1:N:0:46
TACTATTTGTAAATGGTAACAGTATTGAGCTGCAGGTGAAAACATTAAATCAGAAAATTACCTTCTCAAGTAAGTCAAAA
TATAATGTATAGTCGTTAATGTGACTTGAATGAATAAACCACAAGTCTCCAAAGTATTCATGCCCTTAGCAATGGGCATT
TAAAACCTCTTAAATGGTAGCATAGTGGTTAGCATAACGCTTTACAGCGCCAGAGACCCGGGTTCAAATCCGGCCACTGT
CTGTAAAGAGCTTGTACGTTCTCCCCATGTCTGCGTGGGTTTCCTCCG
>M00285:128:000000000-BF978:1:2107:13486:18953_1:N:0:46
GGGTATAATAATCCCTTGTGACAAGAGGAGGATATACCAGGGGATCAGGTGGCACGATAGTGTAGCGGTTAGTGCGACGC
TGTTACAGCGCCAGCGATCGGTGTTCGATTCCCGTCACTGACTGTGAGGAATTTGTAAGTTCTCCCGTATCTGCGTGAGT
TTCCTCCGGGTGCTCCGATTTCCTCCCACATTCGAAAGACGTACAGGTAGGTTAATTTGGGTTTAAAATTAGCGGCGCGG
ACTCAT
>M00285:128:000000000-BF978:1:2107:22769:18953_1:N:0:46
TTTAGAGAGGGTATTCCTTGGGGATCATCCAGTGAGACAATATGGGTTGAATTTCAAAATAAGAAGGGGGTGATCACTTT
GATGGGATTGTACTATAGACCCCAATGTGAATTTGGGGAGATCACATTTGTAGGGAGTTCACAGAAAGCTAAAAATACTA
GGGACATAATAGTTGATGAGTTCAACTTCCCAATATTGATTGGGACTGGTATAGTGCTCAGGGCTTGGATAGGGTAGAAT
TTGTTAAGTGTGTTCAGAAAATTTTTCTTATGCAACATGTAGATGACCCTAC
>M00285:128:000000000-BF978:1:2107:22920:18956_1:N:0:46
GCCCAAAGATATTGCACGTTTGCAAATATATTACACTTCACAAACCACTCAAACAGATTTTGCATTTTTATAAAGATTTT
ATTGTATGAGTAAATATTATCATTCAGCTATCCAAGGTCCTATCCCCAATTGGTGAAAAAATTGACAAGATCCGGATAGT
CATTTTAATCAACCCAAAATTCATGTATTCCACTAGCTATGGGAAAATATTTAGTCTGAAGTGTGTATTTTTACTTAAAT
GATCTGA
>M00285:128:000000000-BF978:1:2107:10292:18957_1:N:0:46
TGTCCATGGCAATGCTAAAGGTTATGGAGCAGTGGTCACTGTCCCCCAGATGCTCACCCACCGAGAGATCTGTCACCTGA
CCCGGTTCATTACCTAAAACTAGATCTAACATGGCATTCCCTCTAGTCATCCTGTCGACACACTGTGTCAGGAATCCTTC
CTGGACACACTTAACAAACCGAGCCCCGTCTACCTTTGGCACTAAGCAGGTGCCAATCAGTATATGGGAAGTTGAAGACT
CCCACAATAATA
>M00285:128:000000000-BF978:1:2107:21134:18957_1:N:0:46
CCAGCATCATCGTGTTTTTCATCTATTACAATAAACTTTCTGTCACAATGTTGATTGAAGAGCAAGCTCACAGAGAACCC
AAATGCAGCACACTGGTACAAGACTGGAGTCAGGATACTTCCTCAGGACTGGAGGCAGGCAACACTGGAAGGAATCTAGC
CTCAGAGATCTGAATAGTAATCCCAACACAAACTGAATCTTCAAGCAGCACTATAGAACACAGGACTGCTCTCAAGTCAA
CCACTCTAAGCAGCTAGGAGCCAAAGTAAACCCAAAGGTTGACCAATCCTCTGACCACT
>M00285:128:000000000-BF978:1:2107:24742:18957_1:N:0:46
GAGTCATGTACTTACTTGTAGCATGTTTTAGAAGAAAAAAGATTGACTGTTGACAATAGCATTAGGTGAAGAAAGGTCCT
CTCCTGCATTTATTTTGAAAAGTAAGCTAACCTGGCTGTGATAT
>M00285:128:000000000-BF978:1:2107:17710:18959_1:N:0:46
GGAGATGCTTTCATGTACAATATCTCTGCCTATGTGGCGAGCAATCTGCTGATGACAGCATCTTCGTGCTCCGGGAAAAC
TGATCTGCTCATCAGTTGCAACCCTGTGTTTACTGAGAGCAGCAATCTTATCTTGGATTTATGGAGTACTAAAGCATAGA
AACAGGCCCTTTGGCTCAATTTGTCCATGCTAACCATGGTGCCCACCATACTAGGCCCATTTGCCTGCAATTGGCCCATA
TCCCTCTAAACCTCTCCTATCCATGTACTTATCCGAATGTCTCCTGAATGTTGTTACTGT
>M00285:128:000000000-BF978:1:2107:16922:18959_1:N:0:46
TTTATACCAATCACACAGGCAATTAACAGAAATATGATGCTGGAGAAACACAAGCCAGGCAGCATCCATGGAGAAAAGCA
GGCAGTCAACATTTCAGGTCAAGAGCCTTCTTCAGTACTGCAGATAGGAAAAGGGGAAGCCCAATATACAGGAGGG
>M00285:128:000000000-BF978:1:2107:9164:18961_1:N:0:46
CAATCTGCTGGTGTTATTATTCATATAATTACAGTCCTCATGGCTGAGCTTTAGGAATTGAACAATTGATGATGAAAATG
AAGCAACAAACAATCTGGCAGAGGAATTCAGCAGGTCCTGATGCAGAGTTCTGACCTGAAACACCGACAATTTCTTTGCC
CCCCACAGATGCTGCTCAACCTGCTGAGTTCCTCAA
>M00285:128:000000000-BF978:1:2107:22213:18962_1:N:0:46
ATCCCCATCTCAATAACACTTGTGGTAAAGCATTCATTGTCTCTCTGTGTGAAAAACTTTACCAGCCAACTCCCCTGTGG
TAGCTCTGATACTACTCACTCCCTCTCTCCTTGTAACTACGTTGTTACCAGTAA
>M00285:128:000000000-BF978:1:2107:16183:18965_1:N:0:46
TTGTGACCCCTAGTTCTAGACACCCCAGCCAGAGGAAAGACCATGCCTGCATCTTCTTTGTTAGGCATCATAAAAAAATT
GTACATTTCAGTAAGATCACCAACTCATTCTTAATCAAGACAGCAGAGATCTAGTATTCTTTACCTCTCCCCATAAGACA
AACTGCACCATCTCAGGAATCAATCTGGTGGACTGACTTTAGGATAAGGGAAAAGA
>M00285:128:000000000-BF978:1:2107:18439:18965_1:N:0:46
TGCTGTTACCGCCATTTACTCCGTAACGGTCAGATTCCACATATATCCCACTTTCATGAGTTACTTCCGCAATACTACAA
GGGTAAGAACAGACCATTCTGTTGACATATTCTCTCAGACAAAGGAACGTACAACTCAGAGCTGGTATGAACCACTTTGC
CCTTCGAAATAGCCGTTATATATAAAACTGATAATGCTTATTGTGACTTGAACTCTCCATTCTGACCTACACTCGGTCAA
CTTTCACTCTCTCTGTCCCTGTCATTTTAAAATAGACATTAGGACTTTGCATCCACAACC
>M00285:128:000000000-BF978:1:2107:16680:18966_1:N:0:46
AGTCATGATGAAGCATCTTGACCTGAAATGTCAACTGTCTATTTCCCTCCATAAATGCAGCCTGACTTGCTGGGTTCCTC
CAGCTTTTTGTGTGTTGCCATTGAACAGTCAACAGAAACTTGCCATTGACTGAAAAATAACAGGAGTATGTAAATTTACT
CGAACATCAGCCATCTTTTTGTTTTGTGGATACCTCAAGGAAACATTCAATTATTCCTGTCTACAAGGTGACATTCCTGC
TTTAGAAGTAATCTGGTGGATGTTAAGCACTTTGGGATGTTCTGAAATACAGTGCTTGCT
>M00285:128:000000000-BF978:1:2107:25241:18966_1:N:0:46
TGCCCATATTTGACCTGATGCCATGACACTTCATCGATCCCAGGGTCGATGCTGAGGACTTCAAGAACTAATCCTTCTTG
CCTGTGTAGCCCTGTGCTACTACCTCTGGTGGGTCTGTCCTGTCAGTGAGACAGGATATACCCAGGACTTGTGATGGAAT
AGTCTGACACATTGTCTGTAAAATATCATTCTGAGTATTCATTCTGTGTTCGAATGTAATTGTGCAACTGAATCAGCCAC
AGGACTGGACGTGGAGTCAGATACAAGTCAGGTAGCAATGGCAGATATCTCCCTGCTCC
>M00285:128:000000000-BF978:1:2107:9679:18968_1:N:0:46
CGCAGAACAATGTAAAGAAGCCTTCATCATGGAGTCTTACAGGACAGAAACAGGCCCATTAAGTCCATGCCAACCTATCC
AGCAGCCAGATATCTTGGACTATAGAGAAGGCCACCAGTTGCCTCATATGAAATCTTCCTACCTTTCACTCATCTTGTTT
T
>M00285:128:000000000-BF978:1:2107:23842:18969_1:N:0:46
TACTTCTTAGTCTACCATTCACTGTGTACGTCCTAGCCTTATTAATCCTCTCAAAATGCATCACCCTGTGTTTTTCAAGA
TTAAGTTCTATCTGCTATTTCTCTGTCCATCTTGCCAACTGATCAATATTGTTCTATATTTAAAGACTCTTCGCCTCTCC
ATCCACAACACCACCAATCTTCATGTCATCTAGGAACTTACTAATCATTCCCTTCCAGATCATAAGTA
>M00285:128:000000000-BF978:1:2107:22408:18969_1:N:0:46
AAAACAAACCCAGCCTATCCAAACTCTCCCCATAACTAATGCGCTCAATCCTGGTGAATCTCCTCCACACTCTGACTAGT
GCAACGGCATCCTTCCTATGTTGTGGTGACCAGAACAGCAACAATACTCCAAGTGCAAGTGCTCAAGCTGAACAGTACTG
AAATTTTGATATTTTTACTGAGGAAAACATTGAGACTTCTCTCTGGCCTAAGAGTATCTCTTTGTCATTTTGAACCTGTG
TAAAATATCTTTAGTGAATATAATTTAAATTATTTTTATTATGTAACAAATTTAACTAGT
>M00285:128:000000000-BF978:1:2107:21655:18969_1:N:0:46
CATGCCAATCTGCTCCTCTATATCCCTACTGCTACCTGGAGGCCTATAGTATACTCCCAGCAGCGTAACCACATTTTTCC
TATTCCTCACTTCCACCCACACCGACTCAAAAGAGGATCCTACCGCAAACTCAGCCCTTTCCGCAGCCGTAACATCAGCC
CTGACCAATATCGCCACCCCTCCTCCTCTTCTCCCCCCCTCCCTATCCTTTTTAAAACACTGAAAACCAGGAATGCTCAA
TACCCACACCTGCCCTGACGACAGCCACGTCTCAGTTATGCCTACAATATCATAATCCCC
>M00285:128:000000000-BF978:1:2107:25264:18970_1:N:0:46
GTTGCAGGCACTGGTTCCGTGCAGTGATGTCAAATCAAATAAACACCATCGGATTAACTGCATCACCAAGAACTCCAGTG
TGACTTTTTCAGTCACTCACAAGCAATTTAACAGGATGGGCAGGATCTGTGTCCAAGTGAAGGAACTCTTCTTCAACACC
ACCTGGAGCGAACCCAGCTGCTGCACAATGAGCAAAAGGTATGCAGGGGATGGCAGCTGCATCGTCAAAGGTCACCCTTA
AACTTGCTGACTACTCTCAGGTAGCACGGTGGCACAGCTAGTAGAGCTACTGCCTCAT
>M00285:128:000000000-BF978:1:2107:10420:18971_1:N:0:46
CCCTCATAATGAAAGTGCTTATGTTAGGTTTAATATTAACCCTCCCAGAGTACAGTCCCAGCTGCAGAGCAGTACAGCAT
GGATACAGGCCCTTCGGCCCAACCAGTCCATGCTGACCACGGTGCCCACTCAGCTAGACCCAATTTCCTGCGTTCTGCCC
ATATCCCTCCAAGCCCCTC
>M00285:128:000000000-BF978:1:2107:15617:18972_1:N:0:46
TTTCTTCCCAGGAGGCAGCACATTAGCCTGTTCTATGCTGACCTCATATTCACTGAATCCCCTCTCCCTGGTGAACATTG
AAGCACAGTATTTACTAAGGACCTCCCCTCCCTCCTCCACCTCCAGGCATGTTTCTGTATCCCCGAAC
>M00285:128:000000000-BF978:1:2107:21229:18972_1:N:0:46
GGGAAGAAAGGAATTGTCTACGTTTCATGTTGAAATCCTGCATCAGGATCTTTCTTTCTTTTTCAATCTTTTTATTGATA
ACAAATCATTACAGGTTAAGATATATAACAACAAAGTTTACACATGTATTATAAAAATATCAAGTAAATCATAGGTAGTC
ATAAAAAGAGATCGGAAGAGCACACG
>M00285:128:000000000-BF978:1:2107:7653:18973_1:N:0:46
TCCCACAGACATTGTAACCCTAACACACTAGTGCCTTAATTCTGAAAAGCTTCACTGAAAGTTTATACTTCCTGGAGTTT
AAAAATGAGGTGATCTCATTGAACTGGACCAAATTCATAAAAGGGTTTGACACAATAGATGTGGGATAATGTTTCTCATG
GGTTGGGTCTCTAGAATCAGGGATCAAAGTCTCAAAATAAGGGATTCAGGACTG
>M00285:128:000000000-BF978:1:2107:26799:18974_1:N:0:46
GGAAGAGCAGAGCAAACCGGACAAACCTGAGGTTGGTTTTCAGAAAAAGACTCATCCAGTTAGGATCCAGGTAGCATTTC
CCAGAACGAGGGGCCCAGCAGCCCACCCTTGGAAGAATAACCTGTTAGACTTTA
>M00285:128:000000000-BF978:1:2107:12862:18975_1:N:0:46
CATCATGGTCAATTCAGCTCCCCATAGTTCTTATGAAGTCAGATGGTTAGTCAATTTTTGTCTACTAGGAGATACAAATC
CTGTTGTTTAATCAGGTGTCAAGTCAATTATCATAGTGACTTGATTTCAGTGAATCTTGTGTTCTCAATCTTAAAAAGGT
TTGATATTTAGATTTAAGAGGGT
>M00285:128:000000000-BF978:1:2107:9020:18976_1:N:0:46
GATCTACACTCTTTCCCTACACGACGCTCTTCCGACCGCGAATACACGTTTGCCCTCCTCGGCTTGATACAGAACAAGAA
AGCAAGAGCGTCGTGCAGGGAATGAGATAAAAAAACTTTAATATAGTAGATCACCTTTCTCAAATAGAATAGCCTCATTA
CGAAAAAATCCGTGAAATAAACCAAGATAATGTTTAGTGACATGAACTATTGATCAATTGCACCAAAATCTAAATGCAAA
GAGTATACTCTATACAGCTCCTCAATCTTTTAGTAATATCTCAGGAATCGCTAAACTTTT
>M00285:128:000000000-BF978:1:2107:5167:18976_1:N:0:46
AATACATATTTTTTTTACTTTAATTGTGTCTATAATATTATTTGAAGATATAGGGGGTGAATCTGACTTTTTGACAGCAG
TGCAATGCTGGTGATAATAGGTTTACTCTCTGAAGTACATCATAGGAGAAGCCCTTTAGTTTGAAGCTTGTAAAACAGAT
GACTGATGTACAGTTTCTCAATTCAAGACAAAATTGCTGCAGTCTATTGCCTACTTATACACAGTTAGCACAGATAGAGG
ACATTTTATTGTGATGTATTTCATTAGGTTACGCAACTTACCTC
>M00285:128:000000000-BF978:1:2107:23603:18976_1:N:0:46
TCATGCACACTTTAATGAGTCAGGTACCAGAGTTCTTGGTTGAGCAGGAAACCTGCAAAGGGCTACTGCAGATGGACGAA
GAGCAGCCCCACACCCCAGGTTCAGCTAATCGTTTTGCAATCGGGAGAGACAAAGGCAGGTATCACCTTTATTGTTTTAG
ACAGCCTTCCCATTTCCCGTTAAGCTTTACTATCATTCCTGTAGTCAAATATAATGGAAAGCCAATTAAGTTCCAGACAC
AGCAATTACCACACAGCACCCAGCCCAGGAAAGCAGTGATGTAGCTGTTGCAGCCTGA
>M00285:128:000000000-BF978:1:2107:27657:18978_1:N:0:46
AGGTTTGAAAATAATCCTACTTTTTACTCCCTTCCCCAGCTCACACCTCATTTCTGTTTGTGGGAGCTTGCGGTGCTCGT
AGAATCGTAAACAGAAACATGCCCTTTGGCCCAATAAGTCCATGCCAGCCATTTTCATTAATCCTACATTAATTTCATTT
CTTATTCTGAACAACTCCTCTCAGGATCTACCACTCACTTACACACTAGGGACAATTTTCAGTGGCCAATAAACCTACCA
AACCGGACATCTTTGGGATGTGGGAGGAAGCTGGAGCATCTGAGGGAACCTCACACCATC
>M00285:128:000000000-BF978:1:2107:3337:18978_1:N:0:46
CACAGTTACATTGTCTCCATTTTTTTTCTATTCAGTGGCAGAGAGCAACATTTCACACATCTAAATAAATATTCATGAGG
CCATTACCATTACTTTTTGAATCAGTGTGCAGAAATAACTTCAAAGTGCTATTGTGCAAATAGCCTTTTATGGTATACTT
CAAATACTCTGGATAGATGGTGG
>M00285:128:000000000-BF978:1:2107:25653:18979_1:N:0:46
TAAACACGAGGGCGGGAGTTTGAAATTCGAGATGCAGGCATACTGGGAGCCGTGGGGAAGCATATGATTGGTGAAAAGCA
AGGAGAGACTTGAATTTATTGACCCCTGTCTCACCATCCCTACTCTCCTCTGTATACTGACTAACTCCCCTCTCTATACT
TAGTCCTAGTGTATGGTCTTGACCCGAAATGTCAACAATTCCTCTTTCTCCATAAGATGCTGCTCAACCTGCTGGGTTCC
TCCAGCAGATTGTGTGTTGCTCCAGATTCCAGCGTCTGCAGCCTCTGTCCCCATGAGATG
>M00285:128:000000000-BF978:1:2107:21905:18980_1:N:0:46
CACCCACAGGGAAGGGAATGTATGAACCTCTGCCCAGTCTTCATCACTTTTTCTACGTGACTGAACCAACTGACTCTGCA
CGCTCTCCAATGTAGATAACAACAAGCTGAACTGTTATTCCAGACCAGAATTAGTCCCTGAAGTCTAACCTTTCCAGCTC
ACTTGCTGCCAATATTGTGCACCAGCTGCTGCTTCTGATGTTGGGATGGCCACACCTTGAGGAGTGCACCATGCTGCAGC
CGGCATCCACATGATCCATGATTTGATTCTCCCGACATCCACAACAGTTGGTTATGAAGT
>M00285:128:000000000-BF978:1:2107:11683:18982_1:N:0:46
AATGAAACCAAGAGAGATGGGAAATGACAGGGACGGAGAGAATGTGTGTGAGGAGATTGACAGAGAGAGAGACTGACAGA
GAATGGACGGGCTCAAGGAACTGAGGGAAAGAAAGAGTGAGTGGGAGTGAGAGGGAGAGGGGGATCAGTGCATCCTGATT
CAGGGTGTGGGATAGCAGATGGTCAGTGAGTGACTACAATGGGCTCAAAGGCCTTTCCACACACATCTTCCTGCTCTGCA
AAGATCGGAGAGCACACGTCTGAACTCCAGTCACTCCGCGAAATCTCGTATGCCGTCTTC
>M00285:128:000000000-BF978:1:2107:24179:18983_1:N:0:46
TATATATATATATATATATATATCACAAACAACAGAAGTCCCAGCACTAAACCCATGGGGAACACCACTGATCACAGACC
TTCAGTCTGAATAACACCTCTCTACCACTACCTCTGTCTTCCATAGCCAAGCCAATACTGAATCCTATCTTAAATTAGTG
TGAATCCCATGTGTCATAATCTTCTGGATCAGCCTATCATGAGGTACCTTGGTGAATGCTTTACTAAAGTTCATATAG
>M00285:128:000000000-BF978:1:2107:27902:18985_1:N:0:46
TTAGGTGAGAGAGAGACAAGGAGCTTGTCTCAACAGAGAAAATGCATCTTGCTGTAGCCAGGTGTTTGTATCACCCAC
>M00285:128:000000000-BF978:1:2107:22243:18986_1:N:0:46
ACTGAAGATTTGGAGTATCTTTTCTGTGGATCTTTGTTGTATTCCAACAGAAGTATCGTGATTTCATTCTTCATTCATTA
TCCTTTTTCAAAGTTGCATGAATGCATACACAAGTTATTTTTAATTTGTTTTTCTGATAGTTCAAGACTTCAGAAATATC
CTAAAATGGTTTGGGCAAATGAATTCCACAAGGAGTTGTAAAGGGGATCTGAGGGGTAAGTTCTTTACACAGTGTTACTA
TCTGGAACCCACTGCCAGAGGTGGTGGCAGAATCTGATAAAATTATTCCATTTAACAGGC
>M00285:128:000000000-BF978:1:2107:15796:18988_1:N:0:46
TATTTTCACAGACACCCAGAGGATTTATATTCCTGTGTCATCTCTGGTTAGATATCTTATGCCATCGTTTTCTGCAAACG
TATCTACATAGTTCAAAGGAGGCACAAGGGACTGCAGATGCTGGGATGTGGAGCAACAGCAAACCTCTAGAGGAACTAAG
CAGATCGAGCAGTACCTGTGCAGAAGGAGGACTGGGAGCGAAGAGGGAAGGTAGCTGGTGTAATGAGGAGAGCGGGAGGG
TTAGAGAGGGGCTGATAGGTGATAGGTGGACAGATGAAGTGTGAGGGGTTATAGGC
>M00285:128:000000000-BF978:1:2107:10476:18991_1:N:0:46
AGGTAAATAAGATAGAAGGCTATGTGTAAGCCTAATAGTGTGGGGACATGTTCGGCACAGCTTTGTGGGCCGAAGTGCCT
GAATTGTGCTGTAGGTATCTATGTTCTATGTGGCAGCAAGCATCCCCTAACCACATGGAATGAGACCATTCGGCCCAACA
AGTTTGTGCC
>M00285:128:000000000-BF978:1:2107:7307:18992_1:N:0:46
TCAGATATTAAAATCATCAAAGGGAATTGTTAATGCCTAGTGTCCGCTACTACATATATATTAAAATCTTGTAGGAAATG
CTCTTGTTTGCATTCTGTGTTTTTCATGTTACAGACGGTCGCCATGGATATTGAGGCCTAGCCGATCTGGCGAAGCCGCG
ATGGATCAAACCATTAAATGGTTTACAGTACCACTTGCTCTTGTAACTAGGATATATTTTTTTCAATTTTCAATGTTATT
TGTATATTTTTTTAAAAATCAG
>M00285:128:000000000-BF978:1:2107:18319:18992_1:N:0:46
CTCAGCACTCAATGTCATCCTCGCCTCTTGGGTAACTCGGCCTTTCAACTGGCGCTTGCGGACCAAGACAATGAACACCG
TGTCACTTTCACGGTTAGGTTGCGATTTATCGGGCAGTGTGAAAACAGTCCCTCTTGTGTTCATTCATCTCATTACTAGA
GCTTCCATGACACTGTACACCCTGCCACTTTTTTTTGGCCCACGGGTTCATTATCTTGGTTTGCTCCACTCGCCTTTATT
GCGATCTGTGCCATATTCCAGACTCCCTCAGCATCTGGGCTCGGGGGCTGATTTAGGTT
>M00285:128:000000000-BF978:1:2107:16968:18993_1:N:0:46
AGTTCAACACTTAAACTCCTGTTTTCCTTCTTAAAAAAATCTTTCTACCCAATTCCCCAAATTCCCTCATCTCCCTTCCT
GCCCACATCATCGGCATCAATATGGGCCATGATCGCTGGCTGCTTACCCTCCCCTTTCAGAATGTCCTGGGCCTGCTGAG
AGACATTGTTGACCCTAACACCAGGGAGGCAACACCATCCTGGAGTCTCACTCTTGGCCACAGAATAACCCATTTGTACC
CAACTTGAGTGCCCCATTACTTACTGCTCACCTAGATTTTGATGTACC
>M00285:128:000000000-BF978:1:2107:12902:18995_1:N:0:46
TGGTGGTCTAACACAAGGGATAAACCTGCTTGACTGCCTCTTTAACAATCTACCTGTGCCAGATCCACCTGTCTGTTACT
GCATTGGTAGGAGTGTCTACCACACAGTCCTGCCTTCACACAGAGGATCCTTTCTATCATCTTTTGTGACACTACACGCG
TTTAATTGGATAAACTCAAAACAAATCTGGCAGCTCAGCACTAGGCACACCTGAG
>M00285:128:000000000-BF978:1:2107:25228:18996_1:N:0:46
CCAGATTCCTCTGCAAGCTTTGAAAGCCTTCCTTGCTGTCCACAATGCCTCCAATCTTAGTGTCATCAGCAAACTTGCTG
ATCTGACTTATCACATTATCATCTAGATCATTCATATAGACAACAAACAACAATGGTCCCAGCACAGATCCCTGAGGCAA
ACCACTAGTCACAGGCCTCCAGTCTGAGAAACAACCATCCACTACCATTCTCTGTCTTCTCCCACACAGCCAATTTCTAA
TCCAGTTCACAACTTCTCCATGGATACCTAGTGTCTGA
>M00285:128:000000000-BF978:1:2107:18355:19001_1:N:0:46
TAAAAATATTGGAAGATTTTTTGGACAGTGAAGCACTTTTGAGCTCTCACTCTGATTCCCATACACTATAACCAGGGCCA
GAATAAACCTACTTGTTTGAGAACCTCATTACAGCTATACGAGTTTTCTTTGGTG
>M00285:128:000000000-BF978:1:2107:5564:19002_1:N:0:46
ACACTTAAGGCATTTGAAAGCTTAATGCTTAGAGAAATAAAAATGCACAGAATTTTCCTGAACAAAACAAGTATAGCAAT
AAAACTTCTATTTTTGCATCCCAATCAACATAAAATATTCAAAAGTGCTATTCAAAAGCAGAGTTAGGACAACATCAGAT
GGATAGGTTTTAATGAGCCTTGGAGAGGAGCTAGAAGTGTACCAAGAAAGAG
>M00285:128:000000000-BF978:1:2107:26607:19005_1:N:0:46
AAAACAGCGTTTTAAAAGCTAAAACAATTGATTTGCCACTTTCAACTCAAAACGCATGGGCTACCTATTGGAAAACAATT
GAAGTGTATGTATTGCAAGGTGCTGAGGTGTTTGGTAACAGTTATTCGACTCTATCTCTTACACCTGAAAAGTTAGTCGC
TGATATAGCTAAAGCTTTCCTATTTGGCAAAAACAGCGTTTTAAAAGCTAAAACTATTGATTTGCCACTTTCAACTCAAA
ACGCATGCAGTAACTATAGGAAAAC
>M00285:128:000000000-BF978:1:2107:7835:19007_1:N:0:46
GATCTACACTCTTTCCCTACACGACGCTCTTCCGATCTCGTCTACACTCTTTCCCTCCACGACGCGCTTCCCCTCTAATC
TCCACTCGTTCTCTACACTTCGTCTTTATCCCTAAACGCCTGCGCAATATCTGCCTCGAATCCGGCCTGGACAGAATGCT
TTATCTTTTTCTCATGTGTGTGCTCGAGCAGGTTCCATTTTCAGGCTTTAGAAAACTTTCCATCTCAACTCTAGCTACAT
CGATAAATCTCGAATACGTCTTTCTATTTTCATCACTAAACCTTTTAATTTATTATTTG
>M00285:128:000000000-BF978:1:2107:9038:19008_1:N:0:46
AAACCATAATTCACTATTTATATTTCCAAACTGTACTTCAGGTTTATGTTCTGAACATCTGCCAAAGTAAAACCCTTCAA
ATCTGAAGACACAGGTCTCATTTGCATTTTCACAAGTTAAGCAGAGGAGCTTGGGTCATCCGAAAAATCTTATGGACTCC
AAAAGTAACAAAGGGCACAAGAATGCAAGAAGAGGAACAGAGAACACCTGGACCCTCGGACCTGCCCCACCATTCAACCT
GATCGTGGCTCATCATATCCAAGCCCTCAACTTCTCTTCTGTGCCAGACCCCCATGGCTC
>M00285:128:000000000-BF978:1:2107:12517:19010_1:N:0:46
GTTTCAATTCCTAATTATTCATGAAACTTTGCTTATGCTAGGAAGCATCATTGTATGGAATATAGTATTATTTTCTTTAT
CCAAAAGTACAGAACTGTGCTCAAAGTTGAGTGTATTATTTACTTTTAGATAAATGATAGAAAATTTAGAGAATGATCAA
TTACTTCTTGGTCAAAGCTTGTTTGCCCTATTGGCTTTTCTGTACCAATGCTCATCTGATAGTTTATGATCCAAGTTCAA
GGATAGCCAGTTAGTGATCCACCTACACAAATCATCCAACCCATCTTTCATACTGGAA
>M00285:128:000000000-BF978:1:2107:18182:19016_1:N:0:46
TCATTAGAACAGAAAAGAAAAATTATGAAATGAAATTGGCAGGGAACATTCGACAAGATACAAAGAGTTTTTAAAAAAAT
ATATAAGGAGTAAAAGAGGGACCCGGGTTGAAATTGGACCAATAGATAATG
>M00285:128:000000000-BF978:1:2107:18053:19018_1:N:0:46
CTGTTCTTCATGCAAAAGAGCAAAAAAGCAAGACACACCATTCGCACTTGTGAAAAACAGCCATTTATACGTTTCCTGGC
CTTGTAAAAGCATCTTATTATTGGTGTCATGCTCGCAAGTAATTTTAAGAAGCGGCACCGGAACAGGTACACCGCCACAT
TGCGACACCTGTTCTGCGAAGGCACGAGCCTGTTTTTCTTCCCGGGT
>M00285:128:000000000-BF978:1:2107:15804:19020_1:N:0:46
AAACTTCTTTAAACTAAACTATTTTAAACTTTTTAAAACTTTTTAAATAAAAAATAAACTTCTTTATCAATTAAGTTAAC
ATATTAAATTTGAGAATAATGTATATTCTCAGATAAAAATAACATTTTTATAAAAAATAAACTTCCTAAAACTTTTTCAA
AACTTTTTTAAACTAAACTATTTAAAACTTTTTAAAACTTTTTAAAATAAAAAATAAACTTCTTTATCAATTAAGTTAAT
GTATTAAATTTGAGAATAATGCACATTCGCA
>M00285:128:000000000-BF978:1:2107:5877:19021_1:N:0:46
CTCTGTCTTGTTCATTCCTTTCATGACAGCATCCATGGCACTATACAGTTTGATGACTTCATTTTTCATCTCCAAACAAT
CAGAAATTGAGTGAAATGGAAATTGTCTTTTGACTCCTTTGTTTGACATCATCTGCTCTCTCCTGACTTGCATTGCAGTA
GGGTCTTCTCCATGT
>M00285:128:000000000-BF978:1:2107:4457:19021_1:N:0:46
TACTGCTCATTTTATTGTTACAAAATAAATGTGATCACAAATTCCTTATTAAAGTAGCATTCAAAACAACTATGTAGACT
TTGCTTGCTTACAGCAAGAGTGACTTGCCAACTGCTTTGCTGC
>M00285:128:000000000-BF978:1:2107:21428:19022_1:N:0:46
NNNNNNNNNNNNNNNNNNNNNNNNNNNNNNNNNNN
>M00285:128:000000000-BF978:1:2107:15937:19025_1:N:0:46
AACGAGGGGCCCAGCAGCCCACCCTTGGAAGAATAACCTGTTAGACTTTATTCCCCTGAAGAAGCTCAAGTGAGAGAGAA
ACGTTGGGAAGAGTGCTTTCCACAGGCAAGCGGAGAACGCGAACGGATCGAACCCCAGGACAGACGGTAAGAAAAATAAA
CCTATACACCCCAAAACCCTTAGCCTAATCACCCCAAAACCCTTAGCCTAATCCCCCCAAGCCCCCTACCCTACATCAGC
CCCTTACCCTAATCTCCCCACAACCCCTCACCTCATCACCCCCACCACCTTAGCGAAC
>M00285:128:000000000-BF978:1:2107:22878:19026_1:N:0:46
GTAGGCAATGGTGTCCCTGAGCAGCATGAGGCTGTCAAAGATCTTCCTGCCATATACAGCACAGGTTTGGTCTGGGTGGC
TCACTTGTGCCAGAACAGACCTGACGCTGTTGGCGATGGCCTTGGACAGGATCTTATAATCCACATTCAACAGTGAGATG
GGTCTCCAATTTCTGATGTCCTCCCTCTCCCCCTTCTGCTTGTAGATGAGGGTAATG
>M00285:128:000000000-BF978:1:2107:16081:19027_1:N:0:46
ATGAATCTGCAGGAGCTGTGTTGTTGCAGAAGAGTGCCCTTGATGATATTGACCACCCTGTAGCTTACTTTTCAAAGAAG
TTTAATGAGCATCAGAAAAATTACTCTACGATAGAGAAAGAATTGCTTTCACTTGTTTTCGCCTTACAAAATTTCAAAGT
GTATGTTTGCACAACTCAGAAACCGTTGACTATATACACAGATCATAATCCGTTGGTGTTTCTGAGCCGAGTG
>M00285:128:000000000-BF978:1:2107:15458:19028_1:N:0:46
AAGGGGGAAGCAGGAACCAGGCTGAGGGAGGAAGAGCGGGGGCGGGGGCGAACCACACGGGGCGCAGAGAAAACGTGCGG
CGGGGAGGAGCTCAAAGCGGACCTAAAAGGGCGAAGCCAGGTCTGGGTTCAAGCGGACCTGGGAAGAGACGGCAGGGCGG
AGCTGAAAGCAG
>M00285:128:000000000-BF978:1:2107:5930:19028_1:N:0:46
AGACATCACACAGAATATGAATCATACATAAATTGTGCAAGACAAGGAAGAAATAAAAATACATTACATTAGTTTACAAG
TCCTAATCAGAGATAAGGCCACGGGATTGCCAGAGGTGGCCCGAAGTTTTCCGTTGCTAAAGTGCGATTAGGATTGTGCA
GATCGATTCAAGAACCCAAAGGTGTATGCATGCAGCTATTCCTGAGCATGGTGATGTGGAATTTTTGGATGCTGTACCTC
CTGTCCGAAAGTTGCAGCAAGAAGGGGGCATGACACGGACACTGGAGAGCATTCACGAA
>M00285:128:000000000-BF978:1:2107:4394:19029_1:N:0:46
AGGGCATGCCTTTAAGATAATTGGTGGAAAGTATAGGGGATATGTCAGAGGGAAGTTTTTCACCCAGAGAGTGGTTGGTG
CATGGAATGCACTGCCTGGGGTGGTAGTGGAGGCAGATATGTTGGACAGGTTTAAGAGATTGTTAGATTAGCACATGCAA
GAATGTGGAATAGTAGGATATGAGGGTGGAAAGAGTTAGTTTGGGAGATGTTTGTAGGATGGTTCAGCTTGATGGGCGGA
AGGGCCTGTTCTGTGCTCTATTGTTCTGTAAATTATTCCTTTCTTTTTGCACCATTATAT
>M00285:128:000000000-BF978:1:2107:11427:19030_1:N:0:46
AATTAAGAGTTGGGTGTATAGTTTGCTTTAGTCAAGTGCAGAGATGATGAAATTCAGTGGGCTTAATTGCAGCACTGCAT
GAATTTAATGAGAGGCTAATAATGTGTTTATGTATTGCAATGTGCTAGACTGTTTTTGGGCCATACAACCAGACTTAGCC
CAGCAGGAGAGTGAGAGTCGATTATGTAGTTAATTGGAAAATGACCAATGGGCA
>M00285:128:000000000-BF978:1:2107:17249:19030_1:N:0:46
GTCGTATGAAATTATTAATATTATCTCCAACTTCATAATGGCATTATGAGACTAGTAACTGCTGATAAAGATACATTTAA
TTAAATACCCAGGCCTTTTGGGTACTTGTTTGCTGTATATACTGTTTGATGCCAAATAAGATTTAAATAAGGGCATCTAA
TTCTAAATGAATAGTAACAATAACATGTTTGTCTTAATCCATAAAGTTATTGCTAGCTGCTTTCTTGAAGCTGAAGGATA
TTTGCATTACACTCAGTGTAATACTCATCTCTAAGCAAGTGAAAGACCACTGTACTTTT
>M00285:128:000000000-BF978:1:2107:14919:19030_1:N:0:46
GATCTACACTCTTTCCCTACACGACGCTCTTCCGATCTGGTCTACACTCTTTCCCTCCACGACTCTCTTCCGATCTGAAT
TACACTCTTGCCCTCCACGACGCGATACATATCAAACTGTAACGATTTGTCATCAATAAAAACATCGAAAAAGAAAGAAG
ATAGTGACACTTAAGGGTCACCTGACAGCAGTATGACAACTCTCCATATGTAGAAAGCACAAAGTACAGAGATGGAGGGA
AGAGGATATGTAAACTGGATGCGACCAAGCATCGGTAGGGGCAGTGAGACTGCCCTAATC
>M00285:128:000000000-BF978:1:2107:5100:19032_1:N:0:46
TCTTTTCTTTATCTCTTTCTCTCTAACAGTGTTCATTCATCTGTTCACTGGATGTATTACGACACCTTCACATACTTGGT
CTCCACCCTACCACAGACACTCCCTCTTGCCTCCATTTCTCACTTTTCCAGTTCTGAGGAAAGGTCTTTGAGCTGAATCA
TTGACCCTGTTTCCCTCTCCACAGATGCTCTCTGATCTTCTGAGCACCTCCACCCTCTCACTTCTGTTTCCAATTGCCAC
CATCTGCAG
>M00285:128:000000000-BF978:1:2107:21330:19034_1:N:0:46
GGAAAGGAAAGCTTCTTGAAAAAAATGGCTTCCACATGTTTGACTTGCTGGTATCAAAATTTATTCTCATAACAGTTTCA
TATTTCTGCACATTGAACCAGACCTAGAAAATCAATCATCCACAAATTAACAGAGAGAAAACATCTACCTGAACATTATA
TGCATATTTCTTGTATGTTGGTAAACAGCAACAATACAAAGCACAGTCTGATTAACCAGTCTCTGAAGAAAGCCAAATCT
AGGAAT
>M00285:128:000000000-BF978:1:2107:13868:19034_1:N:0:46
GCAATGGCATCTGACTTCCAATGTGTTCCCGACTGCCACACTGCAGTGCACAGCTGCAGAAGTTGATGACGCGCTGAGCA
TTAGAAGACAGTCTGTCAGTCATTCCATGCAGGACCACTGCCCACATTGCAACATGTTCCAGCCCAAAATGTATTAACGC
CTCGGGAGAAACTGTACACAGATCGAAGAGCACACGTCTGAACTCCAGTCACTCCGCGAAATCTCGTATGCCGTCTTCTG
CTTGAAAAAAAAAACGTCAGCTGTAAACCTCCTCCATCGCCGGTCCATGCCATGTGCAT
>M00285:128:000000000-BF978:1:2107:3657:19035_1:N:0:46
GATCTACACTCTTTCCCTACACGACGCCCTTCCGATCTGGACTACTCCTTTGCCCTACACGACTCCCATCAGATCTAAAC
TCTACTCCTTCCCTATACGCTTCACTTCTAAACTATCAACAACCACCTCAGCCTCACCTTCAAGCGCGGCGAACATTGCA
AAATTCAAATGTCCTCCACTAGAGTCCACACTTTCCCTTAGTCGCGCGACGTCTCATTCTATGTCTATGCAGCTCGTATC
TCTCATGTGCTTGCCAGATGCATGGCGCATACTCACTAACCCGTTTTGTCTCTGCGCTCC
>M00285:128:000000000-BF978:1:2107:4019:19036_1:N:0:46
CTTGAATTCCCTTGGCCATTGGCTGTGGCAGAGGCTTCTGTCCTTGACCTCTCCACTATCGGCTCCTTCAAACTGTAACA
GTAAGGCTCCACCCAGCCTCCAGCACCACAAAAAGGGCTGAGACCCCAGCTCTTTCTCTGTCTACGACCTGGGAGTATTG
AGG
>M00285:128:000000000-BF978:1:2107:25949:19041_1:N:0:46
TTAGAAAATATTATAACAGGTAAGTCCCCAGGGCCTGATGGAATATTTCCCAGGCTGCTTTGTGAGGAGAGGGAAGTGAT
TGCTGAGCCTTTGGCTAGGATCTTTGAGTCCTCTTTGTCCATGGGAATGGAACCAGAGGATGAAGGGGTGGCAAATGATG
TCCCCTTATTCAAAAAAGGTAGTAGGGATAGTCCATGGAATTATAGACCAGTGAGCCTTACGTCTATGGTGGGCAAACTG
TTGGAAGGGATTC
>M00285:128:000000000-BF978:1:2107:21248:19041_1:N:0:46
TACATGAGTGCAACGATGCAGAGTTTCTGGCAGCTGTTTGCTGGGGATTGTATGACTGTACTGTGTGGAAACAGGCTCCT
CATGGAGTCCAGCAGCAGGAACTGCTTGTAGAATCTTCACTAGCTTAGACTTGGAGAAGTACTATCTCTCTCTCTTCATT
GATAGTAATTATTCTCTCACATTTC
>M00285:128:000000000-BF978:1:2107:9877:19041_1:N:0:46
CCCAATGGCTACACACTCTTCTCCTAGTATGGTGACCAGAACTGTAGAAAAATACTGTAGGGAAACCCTTGCCAATAACA
AATGATCCATCCTAGTTCACCTAATAGACAAAACAAAGTTTAAGAACTTACTCTGAAAGAGGCACAGCTAAGTATGAGTC
ATGTTGTTGCTCCTAGGATGCTGAGAGGGGTAATAATGCCCTCTGGTTCCAAGCTGCTATCATGCATTTTTGACATACTG
TTAATTGTACTATTAGAAGGTTGATTCATTGTGTTCTCATGATGTCAGAAACCGCCCAA
>M00285:128:000000000-BF978:1:2107:19520:19043_1:N:0:46
ACCTTACTGCACTGCACTTTCTCTGTAGCTGTGACACTTTACTCTGTACTGTTACTGTTTTCACTGTACTATTTCAATGC
ACTTTGTACTAACTATGTAACTGCACGGTGTAATGAATTGACCTGTACGATCGGTTTGTAAGACAAGTTTTTCACTGGAC
CTTGGTACAAGTGACAATAATAAACCAATACCAATACCAAGTTATTTAATTACATTTAAGACAAAGTGGTCCATCTAATT
GGCACCCCTGCCACCAAGATCCATATACATCCTTCCCATCATCAGTGAACTGCAATAGTT
>M00285:128:000000000-BF978:1:2107:16504:19045_1:N:0:46
AAAATGACCTTCATTAGGTTGACACCAAACCACCCCACTAAATCATATTAAAAAATATATAAATTTGTTGTGATTTACTA
CTGTGATCTGCATACCTACTATTGGTATTAATATCACTTCTATTACACATCA
>M00285:128:000000000-BF978:1:2107:13834:19045_1:N:0:46
CGATACACTGACTCTGACTGCTCTCTGGACTTGGAATGAGCCCTGACACCAGCAGACATTGACTGCACCCCTCCTTCACT
GGCCAGAGGCTGGCAGACTCTGGCAGTGATGTGGAGAGACAGCTTGTATTACCGGACTGACAGCCCACTTAATGCACAGA
CTACTTTGGTGTGGCCTCCTATATCATCCACAGACACCCAGCTCAGCAGTGTCCCTTCCGAGGGAACAGCCCACTCTCCT
GGAGCAGTTTGCTTTGTGACTTCCAATGTGTGAAAGATGAAGTGATTTTATAATAATTA
>M00285:128:000000000-BF978:1:2107:6328:19045_1:N:0:46
GCCTCCTTCGCTCTAGCGAAAACAAGCCCAGCCTATCCAATCTCTCGCCAAAACCAAAGTCCTCCAATCTATGCAACATT
CTAGTCTAGAGAGCAAAAAAGATTCTGCATTTTAGCAGGCTAGATCCAGGTTTTCATTTGCCCTTC
>M00285:128:000000000-BF978:1:2107:10480:19046_1:N:0:46
GACAGACAGAGACAGAGAGAGGGAATGCCCCTCTCACACACACCTGCCCTCTGCATTGGACGTGCCTGTACATCAGCAGA
GCTGCAGGACCCAGGGCGACGAGCACGGTGCAGCGCACTGTAGCTTAGGGACCTGCTGCAGCAAGTGCTGGAATTAGTAG
ATCGGAGAGCACACGTCTGAACTCCAGTCACTCCGCGAAATCTCGTATGCCGTCTTCTGCTTGAAAAAAAAAAAAAAAAA
CAAAACCATACAGCCACCACTAAAATAGTGACACACAGACAAAGCTTAACATTAGGCAAT
>M00285:128:000000000-BF978:1:2107:19000:19047_1:N:0:46
CTCCCTATCCTTTTTAAAACACTGAAAACCAGGAATGTTCAATACCCACTCCTGCCCTGACGACAGCCACGTCTCAGTTA
TGGCTCCAATATCATAATCCCCCATACTTATCCAAGCCCTCAATTCATCACCCTTATTCCTAACACTTCTCGCATTAAAG
TAAACACACTTTAACCCATCCACCTTATTACTATTACTGCCTGTACACTGTTTCTCCTTCCTCAAAGCAACTCCATCTGT
TAGATCTGCCTTTTCTGTAATCCCCACATCCTCTGACCAGCTCTCCTGGTTCCCAACCCC
>M00285:128:000000000-BF978:1:2107:21395:19048_1:N:0:46
GGTCAGAACTGGGAAAGAGAGATAAAAAAAGGTTATTTATTTTATCAGGACCAATGTGATTAAATGTTATCAAGCTATCA
AGTCTTCAAAGCACCTATAAGGGATAAGCTGGCAGTCTAATGGAATAATCTCCATTTGGCTGGATGATTAGAGCTCCTAT
AACA
>M00285:128:000000000-BF978:1:2107:15964:19048_1:N:0:46
GAACAACTAGACTGAGTAATAGCTTCTTCCCGCAAGCTATTGGATCTGTGAACTCCCTCACCCCTCCATCTCTCCCACCA
ACACTAAAGGATGCTAGGCATACAGAAACGCACCAGCACTTTAAACGTCAGCTGCCAGGTCACTCACTTTAAGATTAATT
ATTTAAGTTGCATAATTTAATTTCGTGGTTTAATGTTTTCAGTGTCTTTCTGTCTTGTGTGTCTCTTTTGTTTAATGTTT
AATGTGACGTACACTTGTGCAGGACGGCATCTCGCTCCAATGCATACTGTGTGTGTGTGT
>M00285:128:000000000-BF978:1:2107:14906:19050_1:N:0:46
GTTGGAACTATTTCTTTTATATACATCATACTTTATTGCTTTCTTTTTATGATTACCTATGATTTACTTGATATTTTTAT
AATACATGTGTAAACATTGTAGTCATATATCTTAACCTGTAATGATTTGTTATCAATAAAAAGATTGAAAAAGAAAGGAG
ATAGTGAAACTTAAGGTTTTCCTGATAGCAGTATGGCAACTCTTCATATGTAGAAAGCACAAATTCCAGTGATGGAGGGA
AGAGGATATTTAAACTGGATGCTGTCAAGCTTCTTTAGTGGTATTGAGACTGCACATATC
>M00285:128:000000000-BF978:1:2107:11989:19051_1:N:0:46
NNNNNNNNNNNNNNNNNNNNNNNNNNNNNNNNNNN
>M00285:128:000000000-BF978:1:2107:5778:19052_1:N:0:46
TGCCTCGAGTTCTGGTCAATATATATGTCCTTCAATCAACATCACTGAAACAAATCACCTGGTCACATATCTACTTGTTC
TTTTTGAGATATTGTTGCCATTCTTCCCTGTATGACACACCCAGAACATGGTAGCAGGATCTGGGGCATCATTAATTACA
TGAAAGGTGCTGC
>M00285:128:000000000-BF978:1:2107:7493:19053_1:N:0:46
CACCAAATTTTAGCAGGAAGTAGCAGAAGAAACAAAACTCAATGGCAAAATTCCACAGACTGTAGGGGAACAGAGGTGGA
ACTGTGCATAAATCTGAAGCTGAAAGGACATGCTGACAGAATGGTTAGCAAACTATGTAAGAGTTTATGCATACAATCGT
AAGGGCAGCAGGGGGTGTTATGTTGAACACTGGTCACAACTGAAGTATAATGC
>M00285:128:000000000-BF978:1:2107:19540:19054_1:N:0:46
GGCCCCCAGGACACCACTGCAAACTTGGATCCCTCCGTTCTCCTCCTCTTAACATTGGTTCATTTTGGGCCTGGATGGTT
TCCAAGGCCTTCTAGCATGTAGGATCCCTCTCCAAATGTCCACTTCTTCCTGTTGTCAGTGAAATTCCTGGGTCCGTACT
GCTCTGAATGTTCTCCAAGCTACTTGTGACTTTCTGCAAAGGTTGGAGTCACTACCCTTCTGCCCTTGGTATCGGTTGAC
TATTGTCACTTGTATCAAGGTACAGTGAAAAACTTGTCTTACAAACCGATCATACAGGCC
>M00285:128:000000000-BF978:1:2107:23531:19054_1:N:0:46
CCCTTAGTCTCCCCTCATAATGCATACTCTAAACTAGGCAGTATGCTGGTAAATCTCCTCTGCACCCTTTTCAATGCAGA
TGAAGATTCCAACACATCTGTACCCAGATGAAGAGTCTCAATCTGAAACATCAGCTGTCCATTTCCCTCCACAGACACTG
GCTGACCTGCTGAGTTCCTCCAGTAGTTTTGGTTTTTGCTCCAGATTCCAGCAGCTTCAGTCTCTTGTATCATTGTTT
>M00285:128:000000000-BF978:1:2107:13923:19055_1:N:0:46
CCTCACTTTCACCTGCCCATACACTTTTCACAGGTCTATTTCCATGAGGCTTGTTTGTCAATGAAACATCACACATGGGG
AATCAGTAGCAGGGCAGATTGAAGAAGTCTTACTGAGCCACATCGAGTTTACACCATGAAGTATAAAGCACAAAATATAA
ATTGGATTCAAACAATGAACAGAAAGCAAAACAAAGATTGGAAAGATATTAAAGGGAGAGGGATAAAACATAGGAGTAGA
AAGCGTAAAAGAAAATACTTTTAAATCTGCAACACTGATTTTCTTTTGATAAAATGAGGT
>M00285:128:000000000-BF978:1:2107:25147:19056_1:N:0:46
CATGGTGCTGAGTCGATTGGTAACTGTTATTCGACTGTATCTCCTACCACTAAAAGGTTAGGTAAAGATATAGTAATGGA
AGGCCTATTTTGCAAAAACAGCGTTTTTAAAGCTAAATCCATTGATTTCCCACTTTCTACACTAAATCCACGGAGTAACT
ATTGTAAAACAATTATAGCATAAGTATTTCATCG
>M00285:128:000000000-BF978:1:2107:20038:19057_1:N:0:46
TCCAAGGTTGTCCAGTTTCTTTCTATTTATCATAGAAATTTGATTGAACTAGATGATTTGCTAAGCCACATCAGAGGGCT
ATGGTTAAAAGTAATAACATTATGATGTATTCTTTGCCACTGTTACTGCTACTGGCTATTTATTTCAGATTAATTTGTGG
GATTACTTCTGGAGTCCAGGTGATTACATCGTGGAAACAGTCTTCAGCCAAATTATCTCTTCCCACATGATGTTAAGAAA
TAGCTGAGGG
>M00285:128:000000000-BF978:1:2107:26910:19058_1:N:0:46
GCTCTTTATTAATGAACATTTCATCCTGCCTTATATAGTAGAAAAAAACGGACTCCTGATTGGTGAGCTTATTCCCCTGT
GTGCCGAATGTAGAGTAATTTCCTGCTATCTCCACATCACCCTGTGTTGTTTAGTCTCCTTCTGAAGCAGTCCCTTGAGT
TCATGGCTGACTTGCTTCCACTCCATTTCTGAGGGGTCGGAGGTGACTGATGCAGACCATAGTGGAGCCTTGACTCTGCC
ACAGGACAAGCAGGAGGCTGTTGACGGGACGGGCGGGTGGGTGGTTTGGGAAGTGGTGAC
>M00285:128:000000000-BF978:1:2107:12349:19059_1:N:0:46
AACAATAATTACCGCACTCCCTGTCCAGCACAACGCAGAGGTATCCCTCTCCATTCCCCCCTTCCTCAGAGTTCCCAGTT
ATCTGAAGTGTCTCTCTGCAGAGGTATTCCCCGTTGTGAGCGATACCCTCCTGGATCATGATCTTCGTTGCAGTGGCCGG
ATTTTCGTATTGCGACCAGTGTCTGATGTGCAGACATACTGACTTTTGTGTTAATTTCCCACCCATCCTGTATACAGGTG
AATAGTGGTATAAACAACGACCCTGTTGCTTAAAGATATTCTCTGCCGTGTAGGTTCCGC
>M00285:128:000000000-BF978:1:2107:27322:19061_1:N:0:46
ACCCTGTACTGCCTCAGTGCACTGTGTAATGATTTGATCTGTATGAACAGTATGCAAGACAAGTTTTTCACTGTACCTCA
ATACAAGTGGCAGTAATAAACCAATACCAATACCAAGCTGCTGGAGGTTAGAGCTTTAAGGATCTACCAGCAAAGCAATT
TTCACACATTGCTTCAGTAGCAAGAAGTCATAGAGAGTAATAGAGTCAAACAGAATGGAGACAGGCCATTCAGCCCAACT
GGTCAATGCTGACCAAGATGCCCCATAAAAGCTAGTCACATTTGCCAGTGTTTGGCCCGC
>M00285:128:000000000-BF978:1:2107:11415:19064_1:N:0:46
CTGCGTACATGTTTAAAAAAGGGAGGTGGGCAATTATAGTTAAGGTTAATACATGTCTCTGAAGGTTGAGGCAGGAGACA
TTATTGGGGGGAATAAAGAAATGACAGTCGTTGAACAAATATTCCGAGTCTGACTTCGCCAAATGAAACACAAACGTACT
TGGAAATAGTGGAGAACGGC
>M00285:128:000000000-BF978:1:2107:10245:19065_1:N:0:46
AGGTGAACTTGAAAAGGAGAATATATTCCTCTTTTCATTCCCTGAGATGAATGAACACCTGTTAAATGAAAGTGGGGAGA
AATCCCAGATTTTAAAAATAAGAACAAGCATTAACAGAAGTACTAATGTGACTTGGTCACAGTGTCATTGTC
>M00285:128:000000000-BF978:1:2107:21595:19065_1:N:0:46
CAGAATGTCACAAGAGAGACTACAGATGCTAAAAATCTGGAGCAATACTCATCAGAATATGGTATTGCAGCTACAGAGAA
GGTGCAGTGCAGGTTAAACGTATCAAGTGCTGGGACTACGGTGAGAGAGACTGTGAAATCAAGAATTCATCTTTAGCGTA
TTAGAGGTCCATTAAGAGTCTGATAACTG
>M00285:128:000000000-BF978:1:2107:9512:19066_1:N:0:46
AAATAGGTGGTAGAGTGAAGGAGGTTGTCAAAAATTTCAGGGGGATCTTGATTAGCTGGGTAAGTGGGCCAAGGATTGGC
AAATGGAGTTTAATTCGGATCAGTGCGAGGTGTTGCAGTTTGGGAAGACAAATGAGGGTAGGACTTTCACAGTGAATCGT
AGGACCCTTGGGGATTGTAGTAGAACAGTGGGACCTTGGAGTTCCCAGTACATAGTTCCCTGACAGTGGAGTTACAGGTA
GACAGGGTGGTGAAGGTTTTTGAAATCCTGGCCTTCATGGTCAGGACATTGAACATAAA
>M00285:128:000000000-BF978:1:2107:21451:19066_1:N:0:46
TGGGTTGATTCAGTAGACCATGGTTCTCTTCAAAAAGAATCTTGCAGATCCATCAATATTTAACACTGAAGTCAGAAGAG
AGTTGAGGGAAAGAGATTGTATGAAGTACCATGTGTGTAATGTCCAAGTGTTGGATGTTATTTTGTTCTTGAGATGAGAG
CTGTCAGAAGAGCAAGTAGTGATTAGTAAGTAAAGAAAAGCTTCATTTGTAGACTTCCAATAAAATGGAGT
>M00285:128:000000000-BF978:1:2107:21477:19070_1:N:0:46
TGCAAGATGCAGTTATTTAACTGCAGTGATTTCAGTTTTATCCTATTATGTATAAAATAACTATTGACCTTTTTGCATCT
CTCTGCCACTACTTAGTGAATGATTTGGTGGTGACAAGAACCTGATAATCAATGCAATAGTTTCTACTGATGTCACAGCT
GATTTTTCCTTTTTGGTCTGACAAATTTATTTTTTGTACAACCACAGTATCCTGCGGCTTCAATACTTTAAAAGATGCAC
AGAAAAGAGTGATTTTCTTCTCGTCAGAAATGCGGCAAGATATGTTTCTGCTTCCTTTTC
>M00285:128:000000000-BF978:1:2107:7995:19072_1:N:0:46
TTATTGTTTCCCTTCTACAAACTCAATGCACTGTGTAATGAATTGACCTGTATGATCAGTGTGCAAGTCAAGGTTTTCAC
TGTGTGTCAGTACATGTGACAATAATAAAACTATTTACCACTTTAATTTCTTGACCTGACGTGATAATGGAGCATCATGT
TGAAGTCTGCAGTTCCTGCTCCTTGTTGTACTGGGACAGTAAGAGGGAGACACTTGGACAGGTCCATGGATAGGAAAATT
TGGACGGATACCGGTCAAACACAGGCAAATGAGACG
>M00285:128:000000000-BF978:1:2107:7447:19072_1:N:0:46
TTTAGCTCTGCTATACCTCTTCCTTTTTAACACAATGCTATCTCTGACCTCCTTTGTCAGCCAAATTAAACTGATGAGAT
GGCAAATTAAAATGAAGGGCAGCTGGAGGCTCAGGGTCACCATGGTTAATAGAACGAAGGTGTCCTGGGA
>M00285:128:000000000-BF978:1:2107:17772:19074_1:N:0:46
TCGGACAGAGCAAGCAGAGGCCTCGGTGTGAACCGGCTTGCAATGATCAAGCTTTCGATTTTTTCCAAACAAATGACAAA
GTCCGAGAACCTTGAAACAAACTCACAAGAGGTACTTGCCGATGCGCTGTGCGGGTGAAAGCAAGCGATCGAATGCACTA
AGAGAAGCGGAAGGCGAGAGGGGCTTCCCTGCACGTCGGGCTCCCTGCCGACGAAATGCCGACCGGGGCAAGGAATCCGC
GAGTGCCCTTGTGTTACCTGTGATGAAAACCTCTGTTCCCGATTGATCCGGAGTTCAGCG
>M00285:128:000000000-BF978:1:2107:9734:19075_1:N:0:46
GAATCAGAGTCAGTTTATTGTCACTTTCTTTCTTTTTCAATCTTTTTATTGATAACAAATCATTACAGGTTAAGATATAT
AACAACAATGTCTACACATGTATTATAAAAATATCAAGTAAATCATAGGTAATCATAAAAAGAAAGCAATAAAGTATGAT
GTATATAAAATAAATAGTTCCAA
>M00285:128:000000000-BF978:1:2107:19931:19076_1:N:0:46
AGTGGTAATGGAATTGGACAAAGTCAGCATGGATTTATGGAAGGGAAATTACGCTTAGGAAAACTACTGGAGTTTCTTTG
AGGATGCAACTAGCAGAATGGATAAGGGGAAACAAGGGGTGCAGTGTATTTTGACTTTCAGAAGGCTTTTGATAAAGCCC
CATATAAAAGCTTATGATCTGGAATTAAAGCTCATGGGATTGTAGGTAGTGCTCTGACATGGATTGAGAGCTGGTTGACA
GACCAGAAACCGAGAGTAGGAATAAACAGCTCTTTTTCAGGATGATGCACAGCGACTAGT
>M00285:128:000000000-BF978:1:2107:3255:19077_1:N:0:46
AGGGTAGGGGAGTCCAAAACTAGGGGGCACAGGTTTCGGGTGGGAGGAGAAAGAGTTAAAAGGAACCTGAAGGGGCAACC
TTTTCACGCAGAGGGTGGTGAGTGTGTGGAACGAGCTGCCAGAGGAAGTGGGTGAGGCAGGTACAACAGGATCATTT
>M00285:128:000000000-BF978:1:2107:27473:19078_1:N:0:46
TCTACCTTCATCAAATCTCTCTCATCAACCTGTCAAAAAACTCCACCAGGTTAGTAAGACATGACTTGCCCTGCACAAAG
CCAAGCTGGGTTTCCCTCATCAAGCCATTGGATTCCAGACGCTTGTATATCCTATCTCTAAGTATTTTCTCCAGCAAGTT
CCCTGCAACTGACATGAAACTCGCTGGTCT
>M00285:128:000000000-BF978:1:2107:9666:19080_1:N:0:46
TTCTGAAGTCTAAAGGATGGAGGCCCTTCCTGCTCAATCCCTCCTTCCAACCCAACATTATGCCACCTGTCCTCACAATG
TCATCCTTTAACCTTGGCATCAGGTTATTTTTCACTATTAAAATTCCTGTCAAGATGATCCTTTCTGGCTACATGTTACT
A
>M00285:128:000000000-BF978:1:2107:6875:19083_1:N:0:46
CAAAAGGCCATGCACTAAGTGCTGCTAAATGAGATTACTACAGATGGGTATTTGATTGCCAGCATGGACATAGTGGGCCA
AAGGCCTGTTTCTGTGCTGTATGATTTTTGACTCCATCCTCTGTACTGTTTCTAATGCATTGTACTTGATACTCCCAGAT
GTGGTCTGACTCAATATGACTTCTCTGCTCA
>M00285:128:000000000-BF978:1:2107:10829:19084_1:N:0:46
GTGTAGAGGGCCAGAGGGGGTCAGGGAGATGGAAAGGGGCGTAGGGGAGTGAGGGAGTCACAAGAGATTGGCAGGGAGGG
AGGTCACGGAGTCGGAGACAGGTGTGGGGGACGGAGGGGGTCACAGAGACAGTGTGTAGGGAAGGGAGGGGGGTCACAGA
GATGGGGAGGGGTGTAGGGGAGGG
>M00285:128:000000000-BF978:1:2107:24847:19086_1:N:0:46
TGTTTAATGATTGGGTTAGTCATATATTTACTTAATTTGGTAAGTGCAAAAGGAAGTGAAGCTCCTAAAATAGAGAATAA
CGAAAATTCAAGTGTTGATTGATACTCAAGGTGTACCCATTTAGGGCATTGAATAACATTTAAGTCTTGTGTCCAA
>M00285:128:000000000-BF978:1:2107:15920:19087_1:N:0:46
ACCCTAACCCTAACCCTAACCCTAACCCTAACCCTAACCCTAACCCTAACCCTAACCCTAACCCTAACCCTAACCCTAAC
CCTACCCCTAACCCTAACCCTACCCCTAACCCTACTCCTAACCCTAACCCTAACCCTAACCCTAACCCTAACCCAAATCC
TAACCCTAACCCTAACCGTAACCCTAACCCTAACTCTAACCATACACCTCAGCCTCACCCAGCCACCAAACCTCCTCCCA
TCCCATACCCTACACCTTCTACAAATCTCACTAACAAAACCAACACTAACTCACACTCAT
>M00285:128:000000000-BF978:1:2107:6619:19087_1:N:0:46
TGAAGCAACTATTTCTTTAATTCTTAAAAAGGATAAAGATCCCACTGATTGTGCATCATACAGGCCTATCTCTTTATTAA
ATGTAGATTTTAAAATATTTTCCAAACTATTGGCCCTTAGGCTGGAAAAAGTTCTCCCACAAATCATTTCTGAAGATCAG
ACAGGATTTATCCAGAATCGTTATTTACATTTTAATATTAGGAGATTAATGAAT
>M00285:128:000000000-BF978:1:2107:20727:19088_1:N:0:46
GAACACTTGAGCTGTGACCTGCAGAGCTATGGACCAGGAACTGGGAAGTGAAATTAACTTGAACTCTGTTTTTGGCTAGC
ATGGACACAGTGGATTGAATGGCTGTTTATAGATACAAAATATCTGCTGATGGACTCCTGCAATCTGTGATAAAATGTTT
TCTGAACAAAACCTAGAGTGAATGTTTACTTAAGGAAAACTACTTGTCTCTTGTGTAATTTTTGCTTTCTCTGTATTCAG
GCAGCAGCTGCCATCTACTGACAAAAGGTTGTATTGCAGTGCAATCTTCCCACCAACACC
>M00285:128:000000000-BF978:1:2107:4960:19088_1:N:0:46
GAATAGCCACCTTCTGAGCTGCAAATTTTCTACAGTTCTTTATCTGAATTCAATATCTTACAACCAGACTTACACACCAA
CACGCTTGCTAACAACTGAACCTGAAGATCACACTCACTCCGCTAAAGTGAAGAGCCATTCCAGAGGCCACGACGCCACA
GATGGTGGTGAGTTTGCCGCCGTTTACTGTCAGCCAGTTGTTGCTGGAGGGGGATCTGTTGAAGTTGTCTTTAAGCTGGC
GGGGGAGACTTGTCTTTGGTTCATCACAGTACATGCCACTCCACTCCTCATCGCAGCTGG
>M00285:128:000000000-BF978:1:2107:9845:19089_1:N:0:46
CAGGTTGGGTGAGACTAGAACCGGACGACAGGTTCAGAGCGAAAGGTGAAATATTTAAGGGGAATCTGAAGGGAAGCTTC
TTCACACAGAGGGAAGTGCGAGTGTGGAATGAGCTGCCTGCAGGAGTGGTAGA
>M00285:128:000000000-BF978:1:2107:7215:19089_1:N:0:46
TCTTATTAAATGCCAGAGAAAACTGGATGAGATCCTGATTCTATTAATATAGCAATACGTTTCACAGCACTTCACAGCAG
ATTGAGGGATGTACAGGAGGGCAGAGTTGGGAGAACATGGGCAACATGAGATTTGAAGTTGAAACTTAGCTTTAAATCAC
TGGTAAATAAGAACCCAATATCAGTCACTGAGAAGAAGTGTTGTAGATGATTGAGATCTAGGATATGGGTGGCATAGATT
ACCTCAGGTCAAGTTTATGGGGATAGATGGTGGGTAGACAATTG
>M00285:128:000000000-BF978:1:2107:27597:19089_1:N:0:46
GTCTTCCATGTACAAAACCTTTCTTCCCTGTATTCCACTCCCTGCTGCAGAAACACAACAGTTAAAATGTTATGTGTTCC
CATTTTGCTCTCTTCTCCTTTACACTCATGACCCAGGTGTGATGCTCTTGCACAATGAGAGCAGAATGAAATACAAGTAC
>M00285:128:000000000-BF978:1:2107:25522:19090_1:N:0:46
GATTCCTTACCAAATCCTTGTTGCGATTGCCATTTGGAATTAAAGGTATCCAAGAGCACTATCCACAGGGCTGGGCTGTG
TAGGTGCTGGGAGTTCTGCAAGAACTCTGCACATGCCTCAAAGTTCATTTCCTTTCTGCACAATGTAATGCAGCATTGAT
TTACAGGGTCCCAACTTCAACAAATGATTAACTGGCCTGTGTCTGCATCTGATGTGTTTGGTAGGCCTGGTGTGGAGAGG
ATGTTTCCTCTGGTAGGTGAATCTAGAATTTCACACAGAGGGTGGTGGGTTTGAGAAATC
>M00285:128:000000000-BF978:1:2107:10641:19090_1:N:0:46
CATGTTTCAAGTGAGGTGATTGTTTCCTTCTCGCAAAGGATTTTATTGCATTATATTTAAATGTTGGATTTTTAAAACTA
GGTAACAACAGAAGATTTTAAAAAGCAAGTTGTACTTATCACAGCAGCTTATGGAGAATGTAAACTTTATAAAAGAACAC
ATTAGGGCACTGCTGAAGAAATTAAAGCAACAGCATGTGGATTTAGCAAATGTGTACTCCTGAAGACATGAGTAATATTT
GTT
>M00285:128:000000000-BF978:1:2107:18368:19095_1:N:0:46
ATAAATGTTACCAAACGACTCAGCAACATGAAATACATACGGTACAACTGTTTTCATGTAAATACTCATGTGTCTTGTGA
AGAAACTGTGAAATGAATGATTTTAGCTTATAACACGCTGTTTTAGCCTAATAAGAAATCTGGTGATATATCAAGATCAC
CTTTTCAAGGGTAAGAGGTATAGTGAAATAACTGTTACCAAACGACTCAGCAACATGAAATACACACACTACAACTGTTT
TCATGTTGATTCTCCATGAGGATGTGTAGAAAGTGGCAAATGAATGGTTTTAATTTAAA
>M00285:128:000000000-BF978:1:2107:11751:19100_1:N:0:46
ATTGTAATAGCAGGCTTTAGCTCCTGGTCTCAGTTTACATCACTTGCATCAATTAAACAAAGTCTGGGGTTTACATTATA
CCAATTGGACATTAGACTTGTGAACATAAACATGGCCATTGTGGAACCACAAAACAATATATTCATTTGCCTGATTCTGA
ATCAAAGAACTTGCTGTTTCTAAAAAAAAAAAAAATCTTGCATTACTTTGCA
>M00285:128:000000000-BF978:1:2107:11580:19100_1:N:0:46
AATCTACCGGAACCTCTCTCGTCTCCATCGACGACGCAAAGATGATCGTCAGAGGCTCCGCAATCTCCTCCCTCACCTCC
CACAGCAACCTGGGATACATCTCGTCCGGTCCTGGAGACCTATCTAACTTAATACTCTCCAAAGGTTTCAGCACCCCTTC
CTTTTAATATCCACCCGCAGAATCCTTTCTGGCTGCTGCAAGCCCCAACTACAATACCCTAGATCCTTTTCCGTATGGTT
ACCGAAGTAAAGTATTCATTAAGCACCTCC
>M00285:128:000000000-BF978:1:2107:22306:19102_1:N:0:46
TGCTAGACTGCTTGCATAATGACACACATCTGAGCCCCATCAGGGGCCTAGCATAAGTACCTGGGTTTCTCTAGCACTAG
TTGCCAGATGATTGGTCAACCTTTGGGTATACTTTGGCTCTTAGCTGCTTAGAGTGGTCTACTCCACAGCAGTCCTGTGT
TCTCTAGTCCTGCTTGAAGATTCAATTTGTGTTGGGATTACTACTCAGCTCTTTGAGGCAAGATTCCTTCCAGTGTTCCC
TGTGTCCGGTCCTGAGGAAGTATCCTGACTCCAGTCTTGTATTAGTGTGCTGCATTTGGG
>M00285:128:000000000-BF978:1:2107:20133:19102_1:N:0:46
TGAATCTTATCAATCAGAGAGCTCATAAACAGCGTGTCACTTTGTCAACCACCGTTTAACTAAATCAGAGATTCTGGTCG
TATATCCATCACTGTGTACTCTTCAACTTGAAAGAAACTTTTTTTTTCACTTTCACAGTTGCGAAGAATGGTCTTTGATC
TAAAACTGTTCATCTCCCTTTTCAGGTGATGCCTGATCAACTGTTCTGTTTTCAGCATTTCATT
>M00285:128:000000000-BF978:1:2107:4011:19102_1:N:0:46
AAACCAAAGATACTGAGCAGAAATTCACTGGAGGATTTCCTTATTTCCGAGGATATCATTGGCAGCAGATCAAAGAAACG
ATTGGAGAGACACCCTATTATTGATAAGTTCAAGCAACCATCCCATGGGATTTAGCACTTCCACATAAAAGGG
>M00285:128:000000000-BF978:1:2107:16211:19103_1:N:0:46
CTGAGAACAGCCCCGTCCCGAGCCGATATCTGGTTTCTCTTCCTACGCGCTCTGCTTGCCGGGCTGAGGGTTGCCAGCAT
GTTCTGCTTTAGATGCGCATTCCATCACTTGCCATCGTTTTGGCATTACAACGAAAACACTGCCGATCCCCACAGATGCA
GTGCGGCCTAACATAATCTCACGGAC
>M00285:128:000000000-BF978:1:2107:8257:19103_1:N:0:46
CAGTGAAATTGAGGTTGCAATTTGATCAACCATAATGTTCTGAGATGATGCATCACACTTGAGGGGCTGATGACCTATAA
TTGACTCTAATCCATGTGTTTATATGAGCTTTCTCATAGTTCATTTGGATTCTTTCTTTAAAAGTATTGTTCATTGTGTA
GGACATTTTCTTCTGAATCCTTATGGCCTGTAAATTTAAAAATAAAAGCATTTACTTGTGGTCCATTTCACTATTTTAGA
TTGTTTTTCCAATGATCAATATTCCTCTCATAAAAGTTTAGGTCTTTGGGATAAAGTTC
>M00285:128:000000000-BF978:1:2107:8791:19104_1:N:0:46
TAACCCATGACTGATGAAGATGCGAAAGTCTCCACCAGGGACCCAGCTATTTCCCTTAGTTCCAATAGAAACCTGGGAGA
GATCTCATCTAGCCCTGTGGATTTATCAATCTCTTTGTGTCCCATGACATTTAACACCACCCACTTCTTAATACTGATAT
GCTAAAGACTATCAAAATATCCCTCCCTAAACTCACTACCTTTCACATCTTTATCCTTGCCAAATACAGAATAATTTAGC
ACCTTGCCCACACGCCTGGCTAGACACTTAGGTTACCCCTTTGGTCCGTAAGAG
>M00285:128:000000000-BF978:1:2107:19876:19105_1:N:0:46
CAGGCCAGAAGGTAAATGACTTACCTTCTGACAATGCAAAACCTTTCCATCATATAAAATGACAAGCAAGGAGTGTGGTG
GAATTCCCTCCATTTGCCAAGATGGTATGTCTTCAATAACACTCAAGAAGCTTTACACCATCTGGGATAAAGCAGCCAGC
TTTATTAG
>M00285:128:000000000-BF978:1:2107:6423:19105_1:N:0:46
GAAGAAAATAACTGTATTAACCCTCAGATTGTTGATTACCCCAGGGAAGACGGATGCTAAGATCAGACATTAACTTCTAT
ATTTCACCTCTAACATCATTGCAATAACTATCCAATGTTACAACAGTAATTTGTTCCAATGTCAGTAGGCATGTGGATGC
TGAGTAGATTTACGTCAACTGTGAAGGCAAGAGTAAATAAAATTGAAACTTAAACCCATTATGCCTTTAACCCACTTATT
TCTGTCTCTGA
>M00285:128:000000000-BF978:1:2107:19378:19105_1:N:0:46
TTCTCCTCCACAGATGCTGCCTGACCTGCAGAGTGTGTCCAGCAATTTCCGTTTTCAGTTGAGGATCAGTAATTTTCCTC
TGAGTGGGGAATCGTTATTTTCC
>M00285:128:000000000-BF978:1:2107:11479:19105_1:N:0:46
TGCTGGAGTCCGCATCTGAACTCCCAATATAGCCTCTCAACAATTGAAGTTTTGTTCTGGGAATGTTGAATTACATTATT
GATTCTTATAAATCAGCTAAGAGTTCAGATATAATTAATCTCTCAAGACATCCCAAAGTACATCATGTCAATCAATTACA
TTCTGAGTATGATGTAGATATACATAAATTTGTTTCTTTGTGTAAGAAATGAAATCAGTAATCAGTCAGTAATGTTAGTT
GAGGATGAGACATAAATTCTGGAGACTGAGAGAGTTTTCTGCTCTATTACATCCACCTG
>M00285:128:000000000-BF978:1:2107:16068:19107_1:N:0:46
ACCTCTCTGGGCAGGGATTGTTTAAAGATACCCAAAGGTTGATTTTAAAGAAGCATTTCGCCTTAATAGGTCTGATCATG
GTCTTCATGCAGTATGCACTGCTGAATAAAGGTTCTTATAGAAGGACACAAGATCCATTTTTACAATTGAACAGATGCAA
AACTGATAAACTGTAGGCCTCGGTCTGTTCTCC
>M00285:128:000000000-BF978:1:2107:11204:19111_1:N:0:46
AGCACCCCTAAGTCCCTTTGTACTTCTGTGCTTCCAATTTTATCTCCTTCTAGATAATAGTCTGCCCTTCCATTTCTACT
TCCGAAGTGTACAACTGCACATTTTTCCACGTTGAACCTCATCTGCCATTTCCTCGCCCATTCTCCTAGAATATCCAGGT
CTCTCTGTAACTTTCCTGTCTCCTCAATACTCTCCACTCCCCCCCCCCCAATCTTAGTGTCATAAGCAAACTTGCCCACA
AACCCATTAACTCCTTCGTCCAAACCATTAATATACACGGTAAGATCGGAAACACACACC
>M00285:128:000000000-BF978:1:2107:27302:19112_1:N:0:46
TCCCAGTGTGACCCTCCCTCAGTACCACCCCTCCAAGTTTGACCATACCTCAATTCCGCCCGTCCCAATACGGACCCCCC
CCCCTGCCGACCCCCACACTATAGACCTAACTCAATTACCCCCCGACACACAAAAAGCCCAAACAAAAAATCTCCCTGAA
AAATCAGTATTAAACCCGAGCAAACAACAAAAAAAAGGAAGCAACTCAAGTACACCCCCACACAGTATGCAATGCACTAT
AGAACACGAAAGAACAAAAGTGAACGCAGCAAACGAGTGGCAAGCAAGTGAAAAGAAAT
>M00285:128:000000000-BF978:1:2107:18297:19112_1:N:0:46
CTAGCATCTCTTAGTGTTAACAAAGGAAGATGGATGGATGAGAGAGTTTGCAGTTCTGATGGCTTGCGGAAAGAAGCTAT
TGTTCAGCCTCGTCGTTCTTGCCCTGATACATTTAAGCCTCCTCCCTGATGGCAAAATTGTGAAGAGGTGGTGGGAGTGG
TGAGAAGGGTCGGCCATTATGCTTTTGGTCTTCCTCACACAATGGTCTTTGTATATGCCTGCAAGGGATGGAAGCGAGAC
ACCTATGATCCACTCCGCAGCCCTAACTATCTTCTGGAGGGACTTCCGCCCAGCAGCTG
>M00285:128:000000000-BF978:1:2107:7243:19112_1:N:0:46
CATTCATTTCTGCCATATTCTGCTGTAATTGAAAAGGCCTTAAGGTGGTGCTTTTGTACCAATTTATTTAGGGTGAGTCA
CTGAGAATTTGAAACCTCAAGCTGAGGTTTCAAATCTATTAGTACACTCAAGCATTTTTGCAGTAAAGTAATTTTTACAA
ACTACTGGATATAGGAAGAAGATCGGAAGAGCACACGCTGAACTCCAGTCACTCCGCGAAATCTCGTATGCCGTCTTCTG
CTTGAAAAAAAAAAACAAAAAAAACGAACCGGTGTACATATCACATTTGTGATTACAGAC
>M00285:128:000000000-BF978:1:2107:21756:19113_1:N:0:46
CAAAGAAAAAACAGTTCTTAAACCAATGAGTATTTTTGTGACAATATTACATTTACTACATGGACTTTTCGTCAGAACTA
CTGTGCTTGGCACAAATGTGCTAAACGGGGACCACAACGTGCAGTGGTCAAAAGTAATCCCACAACTGACACATCAGTTC
AAAATTCTACAGGTCTTCCATGTCTTGTTGTTAATGATGGTGGATAACCAACCAGAATGCTTCAGGAATATTTCCCATCC
CCGCCACTGGAAGATTGTAAACGTGTCCAGCCAGAGTTGCCAAGTGGATGATTCATCTTT
>M00285:128:000000000-BF978:1:2107:26480:19115_1:N:0:46
GAATGTTTGAAATCAATTTGAAATTTGAAATCAACTGTTTTGATTTGAAAATTTGAAATTTGAAATCAACTGTTAATCGA
CCATTCTTTGGTAGTGATGGGTGGCAAATCTTCTGGGC
>M00285:128:000000000-BF978:1:2107:14569:19119_1:N:0:46
ACTGCATTAGCTTTTCAAACGCTGTTTATCCAAAGAGGAAATCTATTGCTACATCAGCGATTAACTTTTCAGTGTTAAGA
GGTACACTTAAATAACTGTTACCAAACGACTCATCACCACGAAATACATAAACGACAATTGTTTTACTTAATACTACATA
GCGTTTATGTAGAAATTGGAAAATCAATGCATTTAGCTTATCAAACGCTGTTTTAGCCAAATAGGAAATCTATTGCTACA
TCA
>M00285:128:000000000-BF978:1:2107:18325:19122_1:N:0:46
AAAGATTAGACCACATGTGGCATTTAAAGGGATTCTCAATGACCTACTCGTTTCTTGGTGTTTGATTTAATTTAAGGGAA
AACCATGAGAGGTTAGGAGTTCAGTCAGTTGTCTCACAGCTTTCCTTGTAG
>M00285:128:000000000-BF978:1:2107:21109:19122_1:N:0:46
TTTAAAATTTTATTTACTGTGTGGTAACAGGCCCTTTTGGCCCAACAAGTCCGCGCCACCCATTTTAAACCCCCAAATTA
ACCTACTCGTACGTCTTTTAGAATGTGGGAGGAAACCGGAGCACCTGGAGGAAACCCACGCAGACACGGGAGAACGTACA
AACTTCTTATAGTCAGCGACAATAATC
>M00285:128:000000000-BF978:1:2107:23404:19123_1:N:0:46
CTTTGCTCTTCCTGGCAGCAGACTAGAATAGTTTGTTTTCTTTATCAAGTGGGTGAGCGAGCTCTGAACTCTGCAGAGTG
ATTGATCCATGGTGTTCTGGGGTATCAAATACACAAATTAATCTTGTGTTAGTGATGTTAAGGCATTACTCATGTGCCAT
CCATTGGAAAGCAAACTGCTTGATTGGCAACCCGTTGAGCACCCTGAAGATTTGCTCCCTTCACCATCAATGGGCTACGA
TTGCAATGTTAACACAGAGTAGTGATCTTAAAATACATTATAAAAAATTGTTGTGGGATC
>M00285:128:000000000-BF978:1:2107:19420:19125_1:N:0:46
ACAACCATTGGACAAAATAATGTCCATTGTTGGTACAAATGGTACTGAAAATCTATGCCAACCAACTGGCTGGAGTGTTC
AAGGACATCTTCAACTTCATCCGTGGCCTGATGGAATATTCCCCAAGCTGCTTCGGGAGGCGAGGGAGGAGATTGTTGAT
CCGCTGGTGAGGATCTTTGAGTCCTCGTTGTCCACGGGGATAGTGCCGGAGGATTGGCGGGTAGCGGATGTTGTTCCCTT
GTTTAAGAAAGGCAGTAGAGATAGTCCGGGAAATTACAGACTGGTGAGTCTCACGTCTGT
>M00285:128:000000000-BF978:1:2107:7353:19126_1:N:0:46
TTAAAGTGCTGGTGCATTCCTGTGCACCTAGCATCCCTTAGTGTTAACAAGGAAGATGGAGGAATGAGAGAGTTCGCAGT
TCTGATAGCTTGCGGAAGGAAGCTATTGCTCAGCCTATTGCTGAACTATTCCAGTTCATTGTGAAATCTGCAGGTGCACT
CACCACGGACACCCTCCACCTCAGCATCTCTAACTGCCATTAT
>M00285:128:000000000-BF978:1:2107:17789:19127_1:N:0:46
GGAGATAGGCAAAGTCCAAGCAGCTTTCTGCTATCTGCTTCAGGTCCACCAACAATCAGCAAAATACCCTTGGACATAAA
AATCTTACAAAGAGTAGAAGCACATGAACAAATGCTTTCACAAACTTAATTATGAATAAACACTTAAATTTTACAGTCAT
A
>M00285:128:000000000-BF978:1:2107:7204:19128_1:N:0:46
CAAATGATCTCAATTGTTTGCAGTCACTCCTGAGATGCGCCCATCAAATTCGCTCATTTACAGACCAATGCACCATGCAA
CACCAGCTTGAGGCTAGGTTTATATCTTCTGGAGTTCACATGGGTGAGAAGGGTGCTTGACAGAAACATATAAGATCATA
GTTTTGACAGGGTAGAGTTGGAG
>M00285:128:000000000-BF978:1:2107:25258:19128_1:N:0:46
TCCCTCTAAGCTGCACGTCATCTTGAGTTGTTCCTCCAATTATGAAACTTCCTCCCCAACCACCTTATGGGAGTACCTTC
ACCGGAAGGGCTGTGGTATTTGAAGGCGCTCAACACCATCTCCTTAGGTGCAATTCAGAGTGGGCAATAAATGCCGGCCC
GACCCTTAAAGACAAATTCTTGGTAAATAATGTTTTGTGGTGTTTAAAGGTTAGCACAGTAGCATAGCTAGTGGAGCTGC
ACCTCACAGCTTCATCAACCCAGGTTCAATACTGGCCCTTGCTGCTGACTATATGGAGTT
>M00285:128:000000000-BF978:1:2107:10621:19130_1:N:0:46
CCCCACAAACTCTGCTGAAAAGAGCAACATAAATCAATAGAATAACATGAGGTTTCACCTCTGAGCAGAGTTTGTGGGGA
GGTGGAAGGAAGCTGACGTAATGCCTTGCCAACTATGAGGGTACTGAATATGACCAAAGGGGGCATGGAGAGAGATTGTG
TGGTTACCAATGTTAAATTGGAGACTTACTGATATCAGTGTGTTTTCATCAGTGGAGGAAATAACTGATTAAAATTGGGC
TTGGGGTAAAGAGAGAGTGAGACATTTAGGAAGTCTTG
>M00285:128:000000000-BF978:1:2107:21356:19130_1:N:0:46
CTCAATTCTGACATGGCTCAAACTGTTGGTGCTCCAGCTATGCATGAAGAACAAAGATTACCAGCCAGTTTTTCTGAGGT
TTATGATGTCAATAGGCATGTCTTCATCTGACCAGGAACTACAGTCAACTAGGTGACACTCCATGCCTTTTCCAAGTGAA
TTGATTGATTGTCCAAATAAATAGAGCATAACCGCATTTCACTTCATAGTGAGACCACAAACAGGAGAGTGCAGAAACTA
CCTGTTAACATTAAGTGACTAAGTTTAACTTAAAGCTGCAGAAAAATCAGACAGGAATAT
>M00285:128:000000000-BF978:1:2107:10669:19136_1:N:0:46
GATCTACACTCTTTCCCTACACGACGCTCTTCCGATCTGGACTACACTCTTTCCCTCCACGACGCTCTTCCGATCTGAAC
TACACGCATTCCCTATACGGCGCGATTCCGAACAAGAACTCCCAAGTGCCGTAACAGACGAGAGTACGCACTAGATTACA
CAGACTGCCTGTAGTGACCAGATGGAGTTTAAGTGTAGCACACACCAAAGTGCGTCAGGACGTGAAAGTCAAACAAGCAC
TGTAAGCCTCCATAGACAAACTCACACGACAGAATGACACGTGCAATTAGAGAACGACAC
>M00285:128:000000000-BF978:1:2107:23781:19136_1:N:0:46
TTGTAAACATGATTATTATAACCAGCTATTGCATCTAACTGATAATGAAATCTACATATTTGTAAAATTGCATGATGGAT
ATATTACAGGGCTCAGACAATCATTTGGGTTAAAACAGTATTCAGAGTGACGTTATATGGTTATAAAGGATACAGGTATT
ACGGAAATGTTCGGCC
>M00285:128:000000000-BF978:1:2107:8998:19136_1:N:0:46
CGTTTGCTTAATGACTCATTGGAAGCTGGAAAGTTTGTGTTTCAACTTGGGTCACCTAGTTCACCCAAGTTGTTTGGTTA
AAGCCACACTCCAGGATTTAAACACTCAATTTTGCTAATGCAGCACTCTCTGATGACTGCATTAGTTAATATATTAGTTT
CATATCTACTGTCTGTGTAGGTCAGTGAGAACCTAGTGATTTTATTTGAGTGATTTTATTTGGGATTTCTTCCACTACTG
CAGAAGTATCCTGTGGACATAAACGGCTTGATTTTCTTGCATTTTGGGAACTGAGTTTTG
>M00285:128:000000000-BF978:1:2107:8842:19136_1:N:0:46
CAGATAGCATGTGCATCTTTATCTTTCAAGTTGATGCCAGGTTGAAATATTTTTTAATCACCAACTGCTGCAGGGAATTG
AATCTGCATTTTCTTTATGTACTACCTTTTGGGATTCTATTGTAATTTGCTGTGAACCCAACAAGGCACCCTCCCTCTTC
CAGCTTCTCAGAGTAGGTATACAGTTGCTGATGATGTACAAGTCTGATGAAGTTGCTCTATTATACTGAAACTCAAGATG
TTGATGAATAATTGTTCAGAATTGTTGCAGCAAAAGCAACACATTAAGTTAAAGTTAAAT
>M00285:128:000000000-BF978:1:2107:28117:19138_1:N:0:46
ATCTGAAATAAAAACAGAAAGTGTAGAAGAGTCATCAGAACTGGCAGCATCGGTGGAAGGAGAAACATTCAATGTTTCAG
GAAAGTGACCCTTCATCTAATTTTTCCAGCATTTTTAGGGTTTTATTCAGATACAAACCCTTGATAGCAGTTCCTTGCTC
AGGTTAAATGCAGTCAGGTAATTTGAATCGTATTCAAATATTTTCATGAAATTCTTGTCTGCTTTAGGCAGACCTGTCAG
CTACCTGCAGGGTCTTGCAGGTTATGATTAC
>M00285:128:000000000-BF978:1:2107:9701:19140_1:N:0:46
CAAAGGCTTTCGCTGTACCTTGGTATGTGCGGCAATCATAAACCAATTGGTCGTCGGCTCCGTGATGATATTGATCAGTT
TGTGAGATGGGCAGAGCAAGGGAAGGTATAGTTCAATACTGGCGTACGTGCTGATTCCCGTT
>M00285:128:000000000-BF978:1:2107:18683:19141_1:N:0:46
TGGGAAACTGGCAGAATTGTTTTTTATACCTTAGCCAATGTAACTGTCCAGTAGCTCCAATGAATGGGTAATCAAGTGAA
GTGTAAAATCAGTGTTGCACCCAATCTCACCAGTTTCATAGCGAGTTAAGTTACAATTGTCTCTAATTTTATTAATTGTG
TATCTGTTAACTGTAGGGTGGTATTTCATCTTTGTAACTTCTAAACTATAAGAAATGCTTTACCTGAGTGATCATGTTTT
CTATAATTTATGCAGATGTGCTGGTGGTGA
>M00285:128:000000000-BF978:1:2107:27438:19141_1:N:0:46
CCTGCCTGAAAATGCATTTCCAGTCAGCACTCACTACAAAGAAATAACACTTCACTCTACCTTTGGAAAGGTTTGGAATT
TGGAATTGAATTTCTGAGCCAGAGTGCAACGCAAAGTCACCATTATATGGTCCATTCATCATTAGCTCATGGACACAGTT
CTGCACACATTTTATACCCATTGTCCCTTTCTTCCTGCTCCATTTCATCAGAATTA
>M00285:128:000000000-BF978:1:2107:16846:19141_1:N:0:46
CTGTACTTCACACTGACCCCATGTGCACAGTTCCCTGCACTGACCCTGTCCACTGTTCCCCACACAGGCTGCATGTGTAC
TCTACACTGACCTACTGTGCATTGTTCCCTGCACTGTGCCCTACACTTTCCCCTTGTGCACCCTGACAAACAGTGAAGCT
CTATATCTAATACAGTGTCTAATGTAACCCTAACTGTATCCGTGCACCCTACACCAGGCTTTCCCTCAATGCACTGAACC
CCATGTTCTCCCCATGAACTTCAGCTCACAGTGTCCCCAAGACACTGGACAGCAACAC
>M00285:128:000000000-BF978:1:2107:11973:19144_1:N:0:46
TTGAAGGGCCTCACTGTCACATGTCAGACTTTGAACCCAACAGAAGAAAACTTCAAGAGAACCTGAGTCTCCACTATGTT
CAGAAATGCAGAACAATTGGCATTGCAATAGGCAGTTTATTTCTCTCGGTTCTCACAGAGTTGGACAGCATAGAAACAGG
>M00285:128:000000000-BF978:1:2107:15866:19144_1:N:0:46
AATGGGCTGCCAGGGGTGGTGGTGGAAGCAGACGTGACTGGCATTTAAGAGACATTTAGATAGACACAAGGACAGGCAGA
GAATGGAGGGATATAGATCACATGCAGGCAGATGGGTCTATTTTACTTTGACATCATGGTCAGTGCAGACAGCGTTGACT
GAAGGGTCTGTTCCTGTGCTGTACTGTTCTTTGTTCTATTTGACTGAGTAGCTGGTCTTTAACTGAAT
>M00285:128:000000000-BF978:1:2107:8642:19144_1:N:0:46
ACCAAGCTCTTTTCCAGGTGCCTTTGTCTTTTTGACCTGCTATGGCCTACTGCTCACCTGATCTGGTGATTCGTCCTCAA
TGGCTCTAATAGAATCTGCTCTGACATTTTAATTAAAATACTGCCACTGCCACACAGACTGCAATCACAACCAGATGATA
AAAAGGGCAATGTAAAACTCGTGCATGCAGTATTTTGGAGCAGAAATGCACCTGATGCTTTTTGTTATCGTCTCTGACAT
GTGAACAAAAGAATTTCAATTATGTTTAAAGCAATGCAAATGATAGTGAAGCTATTCTTT
>M00285:128:000000000-BF978:1:2107:5714:19144_1:N:0:46
AACTTCCTATATGAATGGCTCCTGGTGCCAACTCATTTTCTAACTATGTTTTGTAATAATTATTAAGATTGGGGTAATTT
TCACTGGGGGCATTAGCAGGATGCTATCCTTACAGCTGGAAGGGGGGTTGCTGAACAGATAGAAATGATTTATATCTTGG
TTGGTTCATGTCAGAAGTTGAAAGAGTCATCTATAAAAAGTTTAGACATCCTATCACTAT
>M00285:128:000000000-BF978:1:2107:5175:19145_1:N:0:46
CCAGTCCTACAATAACTCTCCAAGTACTGTATCCTGTCACCATTGACTTAATAGTAGATTCCTGCATTTTCCCTTCCACT
GATGTCAGATTAACTGTTGAATGTTAACTGTATTCCCTCTTGCTCCTTTCTTATATCTTGGGACTGATTTGGCACATTCC
AACTGTGGGAATTACTCTCAAGTTGATCATCTCCATTGCCACTTACCTTAATGCAGTTCATCATATCCTGGGG
>M00285:128:000000000-BF978:1:2107:10640:19146_1:N:0:46
CCCCACCATCGGGAGTATCTACAGGAGGTGCTGCCTCAAGAAGGCAACGTCCATCGTCAAAGATCTCCCACCATCCGGGC
CGTGCCATCTTCTCGCAGCTCCCATCGGGCAGGAGGTACAGAAGCCTGAAGTCCCCACACCACCAGGTTCAGGAACATCG
ACTTCCCTTCAACCATTCGGTTCTTGAACCAACCGGCACAACCCTAGTCACTACAGGTTAGCAACGCTACGATCACTTTG
CACTGAGAGGGGCTTAGTTCTTTTTTGTTCTAATTGTTCTTTCTTGTAAAA
>M00285:128:000000000-BF978:1:2107:16493:19148_1:N:0:46
TTAGACAGGCACATGAATGTGCAGAGAATGGAGGGATACAGACATTGTGTAGGCAGAAGGGATTAGTTTAGTTAGGGATT
TAGTTACTGGTTTAATTAGTATGGGACAACATTGTGGGCTGAAGGGCCTGTTCCTGCGCTGTACTGGTCCATGTTCTATA
TCCTACATTTGAAAGAAAGTACCAAATTTAGGGAGATGCCAAAGAAATCCCTTCGATACCATTACGGAAGCTGTTTACAA
TGACCAATTTCTGGATGCTTCAGATGGAACAGGAGAAATTTTTCCTAATTTTGGCTAA
>M00285:128:000000000-BF978:1:2107:14600:19151_1:N:0:46
CCTGCGGAGGCCAAATTGGTGTGTTATAAAAGTTCAGTATTTCGTCCTTGCGATTGTACTTTGTTTCTCCCCCTCCTATT
TATAAAACTAAGGATCCCATTTTTTTTAAAGTAAGCTTCCCAATCTGGTCTACCATCTCCAAATG
>M00285:128:000000000-BF978:1:2107:17582:19152_1:N:0:46
ACCTCTGAAAGGCTAGTCTCCAATATAGCAACAGTTTTCCTATGTGTTTTAAAGAGCGCTTTATAAGCTAAATCCATTGA
TTACCCAATTTTTACTCCAAACTCATGGATTATCTACTGGAAAACAATTGTAGAGTATGTATTTTGTGGTGCCGAGTAGA
TTGGTAGCAGCTATTTGACTGTGCCTCTTCACCCTCAAAAGTTAGCTTTAGATAGATAAAAAGATTTTCAGTTTGGCTAA
AACAGTGTTTCAACTGCAGAATACGTTGATTTGCC
>M00285:128:000000000-BF978:1:2107:11950:19155_1:N:0:46
CTGAAACTTTCATTACTCACTTCTATTAATTCTGTTCAATAGTTAGGAGGAAAAATGGAATCCAGGTACACTTACCAAGG
AAATTCTGCAGTAAATCCTTGACCAATAAGGAAGAACCCCTTTTACATT
>M00285:128:000000000-BF978:1:2107:20755:19156_1:N:0:46
TCTCCCCACATTCCCATCAACTCCCCCCAGATTCTACCACTCACCTACAATTTAAAGTAGCCAATTAACACACATCTTTA
GGATGTGAGAGGAAACTGGAACATCTGGAGGACATAAGAAAATAGGAGCATGAATAGGCCATTCAGCCCTTCAAGCCGGT
CCTGCCATTCAATATGATCATGGCTGATCTACCTCAGGCCTCATCTCCTCTTCTATGCCAGTTCTGCTTAGCCCTCAATT
CACCAATCCCTGAAATATTTATCTGCTTCCCCTTTAAATATCACCAATGACCGAGTC
>M00285:128:000000000-BF978:1:2107:10490:19158_1:N:0:46
AAAGCTAAATCAATGTTTTGCCATTTACCACACTAAATCCGTGGTGGACCTACTGGAGAACTATTGTAGTGTATGTATTT
CATGGTGCTGAGTCGATTGGTAACTGTTATTCGACTGTACTTCCTACCACTAAAAAGTTAGCTAAAGATATAGTAAAGGA
ATGCCTATTTGGCAAAAACAGCGTTTTTAAAGCTAAATCCATTGATTTACCACTTTCTACACTAAATCCACGGAGTAACT
ATTGTAAAACAATTGTAGCATAGGTATTTCATGGTGCTGAGTCGTTTGGTAACAGTTATT
>M00285:128:000000000-BF978:1:2107:8195:19159_1:N:0:46
TCCAGACAGACAGCGTTTGAACACAGCGTTTTTACCCCAGGGTTTACAGAGGTTCAGACTCAAATCTCTGACCAACTTTC
GGATACAGCATGTGATTGAAAATTCCTCGGATCCTGTCCTTGAATTTTTCTTTTGAGACTCTGGATTTCAAATCCCATCA
ATACCAGAACACTACCACAGTTCGCAACAAGCTGTCACCCTGCCAATCACATCTGGCAGGATGAACACAAA
>M00285:128:000000000-BF978:1:2107:27221:19159_1:N:0:46
AACAAGCACCTTGAGCCTTGGACAATTTCTGCTGTTTTTGCAAAAGGGATTTTAGCTTAATGAGCAACCACCTCTTGATC
TTTGGACAGGTCATGCTGTTGTGCTAAAGAGCTGAGGTTAGCAATAAAT
>M00285:128:000000000-BF978:1:2107:25774:19160_1:N:0:46
GGCAGATTATGTGGTAGTATTGAATGACTTGGTGGGGTATTGTAAATCACCCCTTATTTTATTGCAGCAAAACACTGCAG
CTTCCCCCCATTCCATCCACCCCAGAATAATTTATGTGACATTCTCCCACTTTTTTAAAGACAATTACTTAGCTCAGTTT
TGATCTTCTTTGTAGCCTGGCAATATAACCAAAATGATTGGAAGGATTGGAGCAAACAATTTACAAAGACAAGTCATAAC
TGGTTAGGGAATTCCTAAGGGTTCTGAGGCAGAGTCATACAGCATGAAAACAGGCCCTCC
>M00285:128:000000000-BF978:1:2107:3491:19160_1:N:0:46
CCTCTTGCCAGAGACAGTTCCAGGTTTCCAGACACACAGTGTGAACTAATTGATTCTGATTTCCCTCCCAAGTGGCTGAG
GTCAACTCCGAGCTTATGGTCCTCTCACTTGGACCTCCTCTCCACCCCCCCCACACCCCCCACCCCCCCCCAACCCAAAC
CCACCCTCCCAAAACATCACAAAAACCTAACAGCAAAACACCAAAAAACAACCCACATCACACACATCCCAACCACTACC
ACACTCCCATTACTACCACAACCCACTCTACCCCATACCTTCACCCACCCACCACACCA
>M00285:128:000000000-BF978:1:2107:17729:19162_1:N:0:46
GGGTTGACCTGGTTGGATGATGGCACGTTTCTGTGCATTCTTTGAGAAACATGTTATTAGATTATATCTGAAGTACTTAA
GGCTGAAATCCAGTCATTTTCTTTCTTGTAACACCTCTGACAGGGTATGCTTGATGTTTGAAATTGTTCTCTTACCATGA
AGTGGTGTTAAATCCCTTACACTTCCCAGATATTGATGAGCATGTGTATCATTACCATTTTTTCTTATGACTTAGTCCTC
CATCCCACCTGCTCCCAGCTGATAACAAACAAAAGCAAAATGCTGTAGATGTTGTAAAT
>M00285:128:000000000-BF978:1:2107:4630:19162_1:N:0:46
AAGATCCTCAGCGTATTTTACAATATTAAATATCCTGTATAATTGCAAGATGTTGCTGGAATAGAAAAGATAAGATATTG
TTATTAGTCACATGTACATCGAAACGCACAGTGAAATGCACCTTTTGCGTAGAGTGTTCTGGGGGCAGCCCGCAAGTCTC
GCCACGCTTCCAGCGCCAACATAGCACGCCCGCAACTTCCTAACCTGTACGTCCTTAGAATGTGGGAGGAAACCGGAGCA
CCCGGAGGAAGCACACACAGACACGGG
>M00285:128:000000000-BF978:1:2107:3733:19163_1:N:0:46
CCTTTGGCTGGAAAAAGTTCTCCCACAAATTATTTCTGAAGATCAGACAGGATTTATCCAGAATCGTTATTTACATTTTA
ATATTAGGAGATTAATGAATATTATATATACTCCTTCATCTCAAATTCCAGAATGTGTAGTTTCCTTAGATGCTGAATAA
GCATTTGACAGAGTTGAATGGGATTATTTATTTACTATACTTCAAAAATTTAATTTCAGCCCTAAATTTATATCTGCGAT
TAAAATGATTTATTATACACCAATGGCTTCAGTATTCACTAATAATCAAAGATCTCCTTT
>M00285:128:000000000-BF978:1:2107:19138:19164_1:N:0:46
GGAATGATTTGTATAGATGGCATGCAAAACAAAATTTTTCACTGTGTCACAGTGCACGTTACAATAATAAATCAGTTACC
AACAGCTGTGAATTACTTCCTCCATCATAGGGAACCCCACCCCACTTGCCTCCCATCCCACCCTTGCAAATTTCAACAGA
TGTATGGTGGAGAGCATTCTGACTGGTTGCATCACTGCTTGGTTTGGAGGCTCCAATGCACAGGATCGAAAGAGGCTGCA
GAGGGTTGTAGACTCAGCCCATTCCATCACGGGCACAACCCCCCCATCAAGGACATCTTC
>M00285:128:000000000-BF978:1:2107:14446:19165_1:N:0:46
GTTATCTCAGTGCACCTCTTAACCCTGAAAAGTTAATCATTGATATAACAACAGATTTCCAGTTTGGCTAAAACAGCGTT
TGATAGGCTAAATCAATTGATTTTCCAATTTCTACATAAAAGCTATGTAGTATTACAGTAAAACAATTGTCGTTTATCTA
TTGCGTGGTGCTGAGACGTTTGGTAACAGTTATTTAACTCTACCACTTACCACTGAAAAGATAATCGCTGATTCAGCAAT
AGATTTCCTATTTGGCTAAAGCAGCGTTTTATAAGCTAAAT
>M00285:128:000000000-BF978:1:2107:10709:19166_1:N:0:46
AAGGATATTCTAAAGCAACTTTAAAGCTAATGAGGACAGTTAGAGTGGCAAATCACGGCACCCAATTTGCACAGAGCAAA
CTGCCTCAGAAGCAATGATATATGTGACCAGAGCAGTCTGATTTTGTGATGTTGATTAAGAGGGATATTGGCCAGAACAC
AGGAAAGATCTCCCTATTCTTTTATGAAATTAGATTTGTTTACATTTACATCGCTGAATTGTGATGAACCTACAACCTTT
TTGCTCAAAGGTTAGGGCAATTAAATAAATGTATTAAATAAGTAATGCAATGATAAAGTT
>M00285:128:000000000-BF978:1:2107:5671:19167_1:N:0:46
GTTGTGATACTCACCAAGTTCTCCAACTACCCTGGAAATCAGTAAATACTGCACTGTTAGATTGTTGTTTTCATGTTGTA
AGCAATCATTTTTTTGCAAATAAGCTATTACACAGAACCAATCAAATACAAACTTATCTTACAAATGTTTAGAAGAGCAG
CTAGTGATTGTCCTGAAATGGAGAGAGATCTAAGTTGATTGTACCATTAAGAAAAATATTGGAGTTAAATTTGTTTACCC
CTGAAAAAATGTGTCGAGATTATGATGTGGCATTAAATTACTCTTATCATTCCAATGCC
>M00285:128:000000000-BF978:1:2107:13687:19167_1:N:0:46
GACATTGAAACAGAGATAATCGGAGCTTCCGTAATCCATTCGGCCCTTCGAGCCTGCTCCACCATTCAGTGGGATCAAGG
GTGATCATTCCAGTTCAATCCCCTGATCCGCTCTCTCCGCAGACCGCGTCATGACCCTCGTGGGCAGAAATCCTCTCAAC
TCATACCTAACGATCAGAGGCATTCCAAAAACAAATGAAATTGACACCATTTTCGTCATTAGACATGACGAGCCTGTTAG
TTCAAAGTACGTGGCCGCTGGATGACTTCTATGTATGAAAGTATTTCTGTCCCCTTCCC
>M00285:128:000000000-BF978:1:2107:3571:19168_1:N:0:46
CGGAGAGTCAGCTAGATCAGCTCTGTTCACCCAGCCCAGGTAAGCACGTGTGGACAGAAACCATAACTGCTGATCATTCT
GGCAGGCAGGCTGAGTTCAGGACAATTTGGCACAGTGTCAAGTGAAGTTTTAGACAAAACTGCATGATGTTTGTTACGCA
ATTTGCTCAACATTGGGATAACCTCTCCACATC
>M00285:128:000000000-BF978:1:2107:28299:19169_1:N:0:46
CCTCTTACCCCTGAAAAGGTAATTTTGATATATCACCAGATTTCATATTAGGCTAAAACAGCGTTTTATAAGCTAAAACC
ATTCATTTCCCACTTCCTTAACAAAACACATGTGTATCTACAAGAAAACAGTTGTAGTGTATGTATTTCATGTTGCTGAG
TCGGTTGGTAACATTTATTTAAGTGTACCTATTACACTTGAGAGGTTAATCGCTGATATAGCAATAGATTTCCTATTTTG
CTAAAACAGCGTTTTTTAAGTTAAAACCGTTCATTTGCCACTTTCTACACATCCTCATGG
>M00285:128:000000000-BF978:1:2107:16877:19169_1:N:0:46
GTTTCAGAAGGAAAATACCCAAGAAAGAAAATTATAATAATTCTGACATCATTAAGTTCTTGGTAAATGGAAGAAACAGG
CCTTTCTCTGGTTACCCATTTGATACAGACGTGTTTCATTAGAACACAGAGGATTACAGCAATTAGTTTTGGCCTCATAC
C
>M00285:128:000000000-BF978:1:2107:10382:19170_1:N:0:46
ATTAATGGCAATAAAAGCGCTAATATCACAATTTAAATGGTGTCATCAGTGAACTCTTACTGATATTGCTTCCAACCTTT
TGCTGTGTAAAACAATAATTGCTTAGGTTTAAAACATCCTATGCAAAAGATGCCATTTTCAGTCAACAGTGAACTTTCGT
ACTTGATTAATGCATATATGCTGATGAAAATTTTAAAGTAAATACAACGGCACACAACATACAACAGTTTTCCAGTTCAC
TTGCTGACTAGTTACT
>M00285:128:000000000-BF978:1:2107:9274:19170_1:N:0:46
CCAGGGTTTGAATTTTTATCAGGTACTTCATTTATGTTTTTTAAAGTACTTACCGGTAGAATAGGGTCTGGACTGCATTG
GCGCGGCGTGGGCAGGTTTAAAAGCAAAGAGCCAATACAGCGGGCAGCGTCAGAACCGGCAGCGAACTTAGAGGTAGGAG
AGTGTTCTGGGCTTTAGCTCAAGGGGCTTCAGCGTAAAGGAACAAGGCTGTGAG
>M00285:128:000000000-BF978:1:2107:15207:19171_1:N:0:46
TCTTTTAATAAATACACTGCAAACATCCTTGTTGAGTTAAAGAGTTAGGAATAAGACTTTCATCAGTGACTGTGTTTAAA
TTCAGCCAAACAAAGCTCTCACACTGCACTAATGACCACAACTATAGATCAAATGCAAGATGCTGGCCTTTTCTTTGACT
CCACTTGGCCCTTTAATTCTCTGATTATATTAATATTTTTACCAAGGTCTCCTGAATGTCTGGGAATTGCTCATATTCAG
CTCATATTTCAAATGGATGATTAATTATTGTGCCATGTTTTCACTTTGGTGATTAATTA
>M00285:128:000000000-BF978:1:2107:11351:19172_1:N:0:46
CTGTCATTCAAGTAGGAGTAAGGATATGGAATCATGAGACACTGCTGGAATATTCCTTATCATGGATGGCTTCAGAACAA
ACTGATCCATAATGCACGGAGCAAGCCCTACTTAGCAAATAGTTTAAACTCATGTACCCATAACCAGTTATTACCCTACA
GATTAACAGTGTTTAAGCAATGATAGCAGTTCCAGTATTTTCTGTTCTGAATTATAGTATACATGTTTAGCATGATGAGA
AACAGCAAAGCAAAGCACATTTCTATGCAAACTATCAAACTTAGCTTCAGCAACATTTTG
>M00285:128:000000000-BF978:1:2107:3065:19172_1:N:0:46
AGTTTTTCTATGTTCTATGTTCTATTAGATACCTATCAATCTCCACCTTAAACATCCCCAATGATCTGACGTCCACAGCT
GTATGTGGCAATGAATTTCATAAATCCACGACCCTCTGGCTAAAGAAATTTCTTCTCATTTCTATTCTAAAAGGGTAACG
TACCCTCTAATTCTCTGCCCACTTGTCCTGGACTCACCCACCAAGGGAAACAACTTAACCAGAGGTAGTGGTGCAAGCAC
AGAAAGAGAACCAATGCTGGTGATTCTTTGGCTGCCTCTTGATTAACCA
>M00285:128:000000000-BF978:1:2107:21089:19172_1:N:0:46
AAAATAACCAGTTTCCAGCCATCTGCTTTTGAATGTGCATAAATAGGAGTTGCTCACTCAAAAGTGAAATTTAATTTTTG
TTCTCGGCCTTTGGACAGAGGGAATATAACACTTATTAGCTTAAAATACTTCAGTTACTAAGATAGGACTTTTTTTTCAA
CTGAAAAATTTTTTGAGAAACAAGCTCTAGAGGTAAATGTTGATGGAGATACTGGAAATAAGAAAAGACTATATTCATAT
GTATTTCATTCAGATAGATCAGAGAGGACTAAAGTCATGGATTTAAATGAGGCAATGGT
>M00285:128:000000000-BF978:1:2107:14042:19172_1:N:0:46
TATTTAAGCCATTGTAGGCCTAAATATTTTTTTTTATGTATGTACTGGTTCCATCTGTTCCTTCATGTGATGGAACAGCC
AAATAAATTTGCCTGTTTTCTTATTTTAATTAGATTCATTAATCAATGATCACAAGTTCTCTTCTATCACTGCTTAAGCC
AATAATGTCCCTCAACCATAAGATTTTTTTTTAATATTCAAGATTCCTTGCGTGCCTGTTATTTGTCCTTTCCTATACAA
ATATTACAAGAGTTTTTTGTTTGATTAATTCAGTTTTCTTTTGCTCCTAATTTGCGATCT
>M00285:128:000000000-BF978:1:2107:24717:19173_1:N:0:46
TTTAAAAAGAATGACAACCCAGACCTTCCCAGCCATGGAGATCAGAAGAACCTCATAGTCTACTGATTGGTCTCCCAGTC
GCTTCAGTATAGGCACATACAAACCCTTACTGGACACCAGTCCATTAGTTTGGAGGAAAGCGGGGAGTGAAACCACCATC
TGAAATAAACATCTAACCTCTGATCTAACAATAGAACATAGTACAGGACAGGCCGTTCAGCCCACCATGACTGCACCAAC
CATGATGC
>M00285:128:000000000-BF978:1:2107:6867:19174_1:N:0:46
AAGACATTGGAAAAATATCTCTGTTTATCTACTTTCCTATCTTAAAATATCACCATGCCTATTAAAATTCACCAGAAAGT
TGGATGATGCTTTAATAGAAACTCCTTGGTGTCAACTAAGAACGGTTGGCAATAAGGCTGATTCAGCGTCAGTCACATCT
GGAATTTACTCAACACTTCTATCCTTACCATTGTCTTTAAGACCCAAATAAAATATTTCATTAAGAACAATCTGCTTGCT
TTGCTTTCCTGTACGCCAGAATC
>M00285:128:000000000-BF978:1:2107:25671:19175_1:N:0:46
AAAATCCCCTCAGGCATCAATAAATTAACTAAATTCAGTTCAGTTTTGAGAGTTTTTTTGATCAAACACATCCACCGCTC
TTGTAATGTTGTTTATAATGTTTATCTGTAAAACTTCAATAATTTGTACCATAAGTTCAGCAACCAAGAACCTAAAAGAA
TTAACATTATTTTAAATCAACAATGTATAAATAGGGTAAATATTATCGCTTTTGAAGCCTAAAGC
>M00285:128:000000000-BF978:1:2107:5516:19176_1:N:0:46
GAAGGATACAGGTCTAATGCATGCAAGTGGGATTAGTGTAGATAGGCATCACGATCACCATGGATGAGATGGGTTGAAAG
GGCCTCTCTCTGTGCTGTACAATTCTACGATTCTATGCATTTCAGTATCAGTTGGAGACAGAGAACACACAGGTGAAACA
AACTGATAACGGACTCTCCTCATGGATGGTTATTCTTCTCTTCAAAGGCCATGGTTGAGGCAACATTGCCCCGATACACC
TGGTGCTCTGCTGCTGATTTTCTC
>M00285:128:000000000-BF978:1:2107:26164:19176_1:N:0:46
GATGCAGTTAAGTGAAATCCAGCTGAGACCAAGGATGTGAGTGCACATTGCAGAAATGACAATGGTACAGCAGCACTCAT
TTCACTTTCCAGGGACAAGGGCACGCTGCTTCTGGTGACTGCTGCTTTGTTGCCTAAAATGCTCCCTCTCCACAGTGAGC
TCCCTCTTCAGGATGTTATTGAGCAAACTCCAGTTCCTGTTCCTCAACCATTTTGTCTCCTTCTTTCAGAGTGTCACTGA
GCTCCCTCTGTGTCCTTGTGCTGAGTGCCACTGAGCTTACTCCAAAATTGTCACTTGTAC
>M00285:128:000000000-BF978:1:2107:21974:19176_1:N:0:46
GTGGTGTCAAGTGTGGTTAGAACTGCACTCAATGCAATTAAAGAGTATTTCATCAAGGTCCTGAATTGTACATGGTGAAA
AAAGCTTTTGTGTGCCAGGTGGTGAGGCAGTTATCCAAGATTCCAATTTTCCATGCTGTATGACTCTGACTCTATTCTAC
TGCTTACGTAGTCCCAGAACCTGTGTTTAGTTGAGTTGAGCTTTTGGTCATTGGTAATCC
>M00285:128:000000000-BF978:1:2107:23240:19176_1:N:0:46
GATACAAGACTTAAATGTTATTCAATGCCCTAAATGGGTACACCTTGAGTATCAATCAACACTTGAATTTTCGTTATTCT
CTATTTTAGGAGCTTCACTTCCTTTCGCACTTACCAAATTAAGTAAATATATGACTAACCCAATTATTAAACATACATTA
CGAATATGGTTTCAATTTCGTAAATTCTTTGGATTGACTAAATTTGTTTTTTCAAGTCCTATACAATCTAATTTTTTTTT
TCAACCATCTAGACTATATACGGCTTTTTCTTTTTGGAAAAGGAAGGGAATAGCATGATT
>M00285:128:000000000-BF978:1:2107:16893:19181_1:N:0:46
CTCCAAGTCCCCACTACAATCCCCTAGATCCTTTTCCATAGTGAATACTGATGTAAAGTATTCATTAAGTACCTCCGCTA
TTTCTTCCAGATCCATACACACTGTCCCACTTTCGCACTTGATAGGCCCTATCCTTTCGCATCTCATCCTCTTACTCATC
ACATACTTGTAGAACGCCTTGGGGTTTTCCTTAATCCTGCCCACCAAGGCCTTCTCATGTCCCCTTCTGGCTCTC
>M00285:128:000000000-BF978:1:2107:19613:19185_1:N:0:46
AGCTACAGTGAAATATTTTTTCCAATCGAGTCGGCATCACGAAATACATACATTACAATCATTTTTATCATTCCTATATA
GGTTTTGTGCAGAAAGAGTCAAGTCAATGTATTCTTCTTTGAAAACTCGATTTCAGCCA
>M00285:128:000000000-BF978:1:2107:11019:19186_1:N:0:46
AGGCATAGTTAGAGTAGACAGTTGTTATCTTTTTCCCCAGGGTTGAAATGTCTAATACTGGCTGGCATAAATTTAAGGTG
AGAGGGGGTAAGTTCAAGAGGAATGTGCGGGGCAAGTTGTTTCTTTTTACAGAGAGTGGTGGATGCCCAGAATGTGCAGC
CAATAGTGATAGTGGAGGCAAATATGGTTGAGGCATTTAAAAGCTCTTAGGGTGCTGCCAAGGGATATGGTGGAGGCAAA
TACGAGAGGCATTTAAGAGGGTCTTATACAGGCACATGAATGTGCA
>M00285:128:000000000-BF978:1:2107:15213:19186_1:N:0:46
CACACAATCCATTTCTATCTCCTCCCCAAGATCCACAGGCAGGATCATCTTAGGGCACCTCTTGTTTCAACCTGCTCTTG
TCCTACAGAACTTTTTCCTTCCTGCCTTGACTCCATTCTTTCTCTCCTTGTCCAAGGTCCTTTGGTGGCCCCTGGTATCC
CTGGCCATGTCCTTAGTTCCTGTGCAGATCAGCTGGCTGGAGTATTTGCAGACATTTTTGACCTCTCCCTGCTTCAATCT
CAAGTTCCCACCTGCTTTAAGAAGACCACTATCATCCCACTCCAAGGTAACGTGCCTTA
>M00285:128:000000000-BF978:1:2107:17192:19186_1:N:0:46
TAGGTTGACTCTTCCAAAGAGCACATCTGGAGGTTTAGTTGAGATATGGGTGGGGGGGGGGAGGAATTAGTGGTCTGGAG
GGGTTATAATGCCTAAGAATCCAGAGACACAAAAAATAGTTAACAGGGATGGAGAAGAACACAAAAATGGGGTCAGAACT
GTCTTGAGGGATTTAATTAAAGAGGTTAGGACTTAAATGATGCTTAAAAGACAGGGAGCCATGTTAGTTTAGTGAGGACT
GGATGTTGGGTTGATTG
>M00285:128:000000000-BF978:1:2107:24277:19187_1:N:0:46
GACCTTTCGGCCCTTCGAGTCTGCTCCGCCATTTTGAGATCATGGCTGATCAATAACCTGTTCCTGCCTTGTCCCCATAT
CCCCTGATTCCCCTATCTATAAGAAACCTATCTAACTCTTCCTTGAAAGTGCCCAGTGTATTGGCCTCCACTGCCCTGTG
AGGCAGTGCATTCCACAAATTTACC
>M00285:128:000000000-BF978:1:2107:22181:19188_1:N:0:46
CATTTCTCACTGACACACTAGGGGCAATTTATAGTGGCCAATTAATTGACCAGCCCACACGTCATTGAACTGAGAAGAAA
CCAGAGCTCTTGGAGGAATCCCACACGGTCACAGGGAGACTTCACGGAAACACAGCTGGAGGTTAAGTTAAACCCATCTG
AGGCACCAGCTCTACTAGTTGCACCACTATGCCACCCACACGGGATGGGTGTTGAGAGAGTGGAATCCTTTTCCGTTCTG
GTGG
>M00285:128:000000000-BF978:1:2107:13496:19189_1:N:0:46
CGTGTTCTTTCTTGCAAACATTGTGTATAATTTATGTTTAATTTACGTTTTTCTTGTGAATGCTGCTTACCTTGTGCTGT
GTGCCTGTGATGCTGCTGCAGGTAAGTTTTTCATTGCACCTGTGCACACACGTATTGATATTGATATTGGTTTATTGTCA
CTTGTACGGAGGTCCAGTGACTTGTCTTGCAAACTGATCATACAGGTCAGTTCATTACACAGTGCATTGAGGTAGTACAG
GGTACTTGTCCATATGGGAATAAGCTTGACTTGA
>M00285:128:000000000-BF978:1:2107:19120:19191_1:N:0:46
TTATTTTAAAATGCAGTTTTTGTCACAATGTTGATTGAAGAGCAAGCTCACAGAGAACCCAAATGCAGCACTCTGGTACA
AGACTGGAATCAGGATATTTCCTCAGGACCAAACACAGGCAACACTGGAAGGAATCTTGCCTCAGAGA
>M00285:128:000000000-BF978:1:2107:15022:19191_1:N:0:46
CCCTTAAAAACATATTAGATAGTATGGACATACAATGCACATTTGCAGAAATTAAAAGAGAGGGAAGTAGGTTTTAAAAG
AAAGAGAATTCAAATGGAGGAGGGCGAGGTTTAAGGAGGTAATTCCAGTCTTTGGGCCTTGGCAGCCAGAAGCCTGGCAG
CTAATGGATGAGAAATTAAAATTAAGCTGATGCGCTGTCTCAAGCATCCAACAAGAAGAAAAGAGTGACCAACAGGTTAA
TGCAGATATACAGGCCTGTGTTGACATGATTGTCACCTCTCTTCCAGTATCTCCAGAT
>M00285:128:000000000-BF978:1:2107:11953:19193_1:N:0:46
AGCTCGTTAAGGTGCAGGGAGTTATAGGGTAGAACCAGGGTGACCAGGGGATAAACTGTAACCAAGGTTATCTGGTCAAT
GAGTAGATGGGAGCAGATAGACGGTGAGAATGTACACAAAGAACACAGACAAAAGAATGTAGGAGCTGCAAAATGCATAG
CAGGAAGACATGCCCAGAAGGACTGGCTGGGAATGTCCTCCATTCCCAGATGGTAAAAAGCAGGAAAAAGCAAGCTGAGC
TAATATTGTTTTAAATTT
>M00285:128:000000000-BF978:1:2107:9469:19194_1:N:0:46
GAATGGCCAGCCCCCTTACTCTGAGACAGTGACCCACCATCCCAGGGTAAACGTCAATACATCTACCCCGTAAAGCCCCA
AAGAGTGTTGCACATTTCAATGAGATCATCACAAGAGAGTTTAGTCTGCTTCACCTGACCAACTTCAGGCTCGCAATCGG
TTTGAGCAGGATGAGAGACAAGCTTGGGGCGGTGGGTCCAAGACTGTGACGGAAGAGAGCGCTGACAAGACAATTGT
>M00285:128:000000000-BF978:1:2107:22357:19197_1:N:0:46
AGAAGGTGAGTGCTTGTTAATCCTGGCTGATCTGTGTGAAGGAGGTGTAAACAGAGGGAGATCAGATCAGCCATGATCTT
GTTGGGTGGTGGAATAGGCTTGAGGGGTAAAGAGGCCCATTCCTGCTGGATGCGATCATAAGAGAGAAAACAAAACGAAC
AGTGCTGGCTCCGTGAGATGCAGAACACAGCAGATGCTGGGACTCAGAAACATAGGGGATTAGTGGAAATACTCAGCAGG
CCAAGCATCATATGTG
>M00285:128:000000000-BF978:1:2107:6030:19197_1:N:0:46
AACAGGGTGAGGTTGTAAATCGATCTTCAATACATCTGAAATAATATTAAAAATATCTTTCCAATATTTCTCCAAATACC
ATAACATATGTGACAAAGGAGCCACGTTTGATTTACATCTGTCACATATAGAGTTTATACGATCATAAAAACGAGCTGAC
TTATCTTTGGACATATGGGCCCTGTGCACAACTTTAAACTGCATCAATGAATGTCTGGCACACATTG
>M00285:128:000000000-BF978:1:2107:27593:19197_1:N:0:46
CCCACAACTTCCTAACCCGTACGTCTTTGGAATGTGGGAGGAAATTGGAGCACCCGGAGGAAACCAACGCAGCCACGTGG
AGAATGTACAAACTCCTTACAGGCAGCAGCGGGAATTGAACCCAGGTTGCCGGCGCAGTAATAGCATTACGCTAACCTCT
ATGCTACAACATCATCTAATATCATCTGATC
>M00285:128:000000000-BF978:1:2107:27833:19200_1:N:0:46
GAATTATTCAATTATTTCCACTTTGCCTGATTCCCTTTTATTTTACAGATCTAAAGAAGGGAGAGAGGGAAATGTGCTCG
CCCAGAGGTTCAGTGAGCAAAATCTGGCTGTGATTCTTGAAGGTGAGTGGGATGTTTGTGGATCCACCCCATTGTGGGGG
ATTGAGCACAGACTAAACATTCAGAGCAGTGTTGAGAAAGTACTGCCTCAAGGAAGAAGCATTAAACTTAGGCCTTGACT
CCTCTCACAATG
>M00285:128:000000000-BF978:1:2107:7513:19203_1:N:0:46
NNNNNNNNNNNNNNNNNNNNNNNNNNNNNNNNNNN
>M00285:128:000000000-BF978:1:2107:22445:19203_1:N:0:46
GTATCTACAGGAAAACAATTGTAGTGTATGTATTTCACGGTGCTGAGTCGTTTGTTAGCAGTTCTTTAGCTGCACCTCTT
ACCCCAGAAATGGTAATCACTGATAGAGCAACAGAATTCTTATTTGGCTAAAACAGCGTTTTATAAGCTAAAACAGAGTA
TTTGCCACTTTCTACACAAAACACATTGAGTACCTACAGGAAAACAATTGTGGTGTATGTATTTCGTGGTGCTGAGTCGT
TTGGTAACAGTTATTTAAGTGTACCTCTAACCACAGTAACATTATTCACTGATATAGCA
>M00285:128:000000000-BF978:1:2107:23333:19204_1:N:0:46
CTGGTAAATCTTCTCTGCACCCTCTCCAACGTCTCCACATCCTTCCTATAATGAGGCGACCAGAACTGGACACAGTACTC
CAAGTGTGGTCTAACCAGAGTTTTGCAGAGCTGCATCATTACCTCACGCTCTTAAGCTCGATCCCACAACTTATGAAAGC
AAACCTCCCAGAAGCTTTCTTAACTACCCTATCCACCTGTGAGGCAACTTACTGTGATCTGTGGATATGAACCCCCAGAT
CTCTCTGCTCCTCCATGCTACCCAGAATCCTGCCATTAACCTTGTACTCTGCCCTGGAGT
>M00285:128:000000000-BF978:1:2107:17068:19205_1:N:0:46
GGCCCTACCGTCACCCCCACCCCCCAGCAGTGCATTTCCAGGCATCCACCACTTTCTCTGTGGGGGGAAGAAAAGACCTA
CCTCTTACATCGCCCCTGAACTTTTCTCCATGCACCTTAAACCGGTGTTGGCCATTGCTGCCCTGGAGAAAAGATGCATA
CTGTTCAATCTGTCG
>M00285:128:000000000-BF978:1:2107:22462:19205_1:N:0:46
NNNNNNNNNNNNNNNNNNNNNNNNNNNNNNNNNNN
>M00285:128:000000000-BF978:1:2107:23640:19208_1:N:0:46
TTCTTATTAACTTTCCTGGTCCACCAATACCCATTGCAACAATTTGAACATGCTAAATATCATTTCCAATCACTCTTTCT
AATATACCCTTAAGAAACATTCCAGTCTGTAGACTGATCCAGGATGGTTCCCTCCCATCCTCCCTTCCTCTCTACTTCCA
TCTTCCCCACCATCAATTATGTAGCCTTAAGCCACTTATATCCCCAACTTCTTGGATTCCTTTAAAAATTTCTTTGCACC
TAAACCTCAACAAACCTCCTCCAAATCTACCTACTTAACCATAGGAAGTCACATCCCAA
>M00285:128:000000000-BF978:1:2107:13123:19209_1:N:0:46
ATAGGTTTTTATTTTTATTTTTTCTCTTATCCTCTTTTTCCCCACCCTCCCTTCCCTTTGGAGCAGACTCGATGGGCCGA
CTGGCCTGCTTCTGCTCCATTATCTTGTGATCTTGTGATTCTACCATTTTCTCTTATTGTTCTAATTCCTTCTGACCAAT
ATTCTTCACTACACATTCGTCATTCAATATCCCCATCCTTCATTAAGATTTACTTTTCATTTCTAATAATCCAAGTTTTG
TTCTTTCCTGGGGTTTATTAAATTCTTTACGTTTTTACTTTGTAACTGTCTGTCTTTATG
>M00285:128:000000000-BF978:1:2107:21089:19209_1:N:0:46
TACTGAAAACACTCAGGTCAGGCAGCATCAATACAAAGGGAAACAATTAAATGCTTCAGGTCCAAGAACATTCACCCAAC
TAATTGTTTCTCTTTCCTCAGATGCCGCTTGACCAAAGTATTTCCAGTATTTTGTGTTATTATCTGTCATATTTTTGAGC
AATATTCTCTCTTGCATGAGCTAAGGTGACCTCTAATTACCATCATCATTTCCAACCTCCACTGCCACAGATCTAGGGTC
CTTCCTTCTGCTCGGCCA
>M00285:128:000000000-BF978:1:2107:23255:19212_1:N:0:46
TGGGCACATCAGGTGCAGAGTATGCTCCAATGATGCAGGAGATGGAATAAAGTCAGTGAAGACCCCCCTCTCATGACAAG
TCTAGGGGGATGATGGAAGCTCATCCGGCCCCGTGCCTGGGAAGCTCCCGGCCAGTCCAACGGACCATGAAGTCGATGTT
GCTGTCCTTATTGTGGAAATACTCCAAGAGCCTTTCAAAGCGCACCTTTGAAAGGTGCCGACAGACCTGAAACAACACAG
CAAGAATGACACATCCCCACCTTGATCACAACTGCCCCCTTCCTGAACACAACGTCGCCG
>M00285:128:000000000-BF978:1:2107:15653:19214_1:N:0:46
GATGAAGGCCAGTGTGCTAACCATTTTTTTTCACCAGCCTATCTGTGAAGTCCCTTTCAATGAACTATGAGCTTGTACTC
CTTGGTCCCTCTGTTCCTTTACACTGTCTAATGCCCTACCAGTCGTAGTTTAAGTCCTGTTCTGTTTTGATTTTCCAGAA
TACATTACCTCACA
>M00285:128:000000000-BF978:1:2107:5571:19214_1:N:0:46
CCAATACCTATCAAGCTATTATCACCAACTTCGCAGCCATGCAGCATCGCTAAATGTCCAATGGTGACATAATTACCTAT
TTTAACCTCAATGCCTGCATCAGTATGAATAACGCTGTTTTCTTGTACATTACTATAATCACCGATATGAATGCGCTAGT
TATCACCGCGAATCACCGCTCCAAACCACACGTTGGCTTTATGACCCAAATATACATCGCCTATTACCCGTGCTGA
>M00285:128:000000000-BF978:1:2107:18434:19215_1:N:0:46
ACAGCACAATTCAGGCCCTTCTGCCCACAAAGCTGTGCCGAACATGTCCCTACACTAGAAATTACTGGGCATTCCCATAG
TCCTCTATTTTACTTATCTCCAATGTATCTCTCTTGGAAGACCCTATTGTATCTGCCTCCACCACTGCTTCCGGCGGTCA
TTCCATGCACCCACCACTCTCTGAGTAAAAAAACTTACCCCTGACATCTCCTCTATATCTACTGCCCAGCACCAAAACA
>M00285:128:000000000-BF978:1:2107:4163:19218_1:N:0:46
AAAGGTCCAGAACGTGACCAGACTCAGTGTCTGGATTGTGGACTGGGTGTGCTCCCAGACCTGGGGCAGGGAAAACCAAG
GCTCTGGAATGTGGGTAGGTTTGTAGCTGGAGCTGGAGTCTAGTGTGCTTGTACATTTCCTGCTCCAATTAAACCCATCA
GATTCAATGGAAAATGTATTATACTTCTGTACAACATATAGATAAAGTGAACAAAAAGTACATTTAGGTAGTTAGTTGGA
GTAACATCCAATAGTCTGGAAAATCTGCTCTTCTAGCATCAAAGTCCCAAGAGTGCC
>M00285:128:000000000-BF978:1:2107:15480:19219_1:N:0:46
GAAATTATTGCATGATTTAAAACCCTATTTTTCCCCCTAAACTTAATGCAGCGCGCAAGGTATGAAACTGAGAACAGCCT
TTCACAACTAAATGGTATTGGCGCCTGTTTAATTATATAGTACAGAGATATGGAATAGTGACCAAACCCACACACACTCA
TTTGTGTCCTACATTCATCCCCTGTCCGTCTACATTTCTATTTCCTTGTTTCTCTTTTATATTGGATTTGTTCTAGATGC
ATCTTTTTATTCCTCCCTAATGCTGCCACCACAAAAAAACTGTTACATATCTTTGATTT
>M00285:128:000000000-BF978:1:2107:20463:19219_1:N:0:46
AATTGGTGATTGATAATCAGCGTGGTCTTGTTGGGCCAGGGGGCCTGTTTCCACACTGTATGATCCTTAATGATTCTTTT
GGACACTGACCTCATAATCCTCATTAATGTGAAGCATTTCACCTCTGTTTCTCTCTCCACAGTATTCCAACGGGTTTAAC
TTCCACCTCAGGTCTGAATTCCACTTTAACCAAATTAGCATTATTTTCAGCATTTACGATCTTACTTCATATTTCCATCA
TATGCAGTTGCTTGATATACTATAGGAATCATCTAAACTATGCTTCCAGTGATATTAATG
>M00285:128:000000000-BF978:1:2107:27294:19219_1:N:0:46
CATGGAATATCTACTGGAAAATTGTTGTAGTGTATGTATGTCATGGTGCTGAGTCGTTTGGTAACAGTTATTTATCTGCA
CCTCTTACCCCTGAACAGTTAATATCAGATATAACAACAGATTTCCTATTTAGCTAAAACAGCGTTTTTTCAGCTAAGAC
CATAGATTTGCCAGTGTTTACAGTAAACGCTTCAAGTATCTACTGGTAAACTGCTGTAGTATATGTAGTGCATGGTGCTG
AGTCGTTTGGTAACAGTTAATTAACTGCAGCTCTTATCACTGAAAAGTTTTTATCAGAT
>M00285:128:000000000-BF978:1:2107:4993:19223_1:N:0:46
TCCCCCACTTCTGCTCACCACCTTCCCACTAAAAACAAGGATAGGGTTTCTGTCATCATCATCTTCCACCACAGCTGCCT
TCTTAATTTCCAGCATCTGTGATGTGTTAGCATATATAGCATCTTTATCCGTCTTCTTTCAGCAGGGACCATTGGTGATA
TGCGATACTATCACTGAAACAGGGCTAAAATAGGGGCAGGACCTGCAGTGTAATGCTCTTGGTT
>M00285:128:000000000-BF978:1:2107:12231:19224_1:N:0:46
ATCTGGTCTAATGATAATCTTTCTTCAGTGCTTCTTGCATGTCTTTGTTTTCTCTTAACCATGTCTTGTCCTTTACCACA
GCAGATAGGGCTCTCAACCATGTCGGCACCATTTCCCACAATTCTGCTCTCATCCCTCTCCTCCCACCCAGAGCAATAAT
GGAGATACCCT
>M00285:128:000000000-BF978:1:2107:6844:19226_1:N:0:46
GGACCTGAGGGGTGACCTCTTCATGCAGAGGGTGGTGAGTGTATGGAATGAGCTGCCACAGGAAGTGGTTGAGGCAGGTA
CATGAACATCTAAAAGACACTTATAAAGGGACATGGATAGGAAAGATATAACTCTATCGATCTATGAATCTGAATGGTAC
CGAGGCAGCAAGAGCTTTCAGGAAAGGAAATGGATG
>M00285:128:000000000-BF978:1:2107:23011:19227_1:N:0:46
TTCTGTGTTTCTTGTGCACACCTCCACGACGAGAAGTCTACAACTAATCCAAGCGCAGGTTTTAAAATTCTTCCTTTAAG
CCACTTCATCTTTCTCTGTTCTGTTAAAACTCTCCTCTCTGACTATGCATTTAATCACTCCCGTTAATATTTCCCTCATT
TTGTTAATTGTTTTGTATGTTTCTATTCCACAAGTAATCTTGGAATTACTGTTGCAATACCAATTAAAGTTGTTGCTTTT
GGCATCTGGAGG
>M00285:128:000000000-BF978:1:2107:21517:19227_1:N:0:46
GATCTACACTCTTTCCCTACACGACGCTCTTCCGATCGCGACTGCACGTATTCCCTCCACGACTCGAATACGAACACAAC
CATAATCCTTCCGTACACGACGCAATTAAGATTTTTATAGCGTGAAAAGACGTATTGGCAATCAGAGCAGATGGTCACTA
TTCGCAAGTATAAAGCGAAAAAGAAAAATATTGTTGTGTTTGGCGCATCACTTAAGTAGCTAGAAGACTTTAAAATGTTG
GATTTCTACTGGAAGAGCACACATCTTGACTCCATACAGCGTGCATAACCACGTATGCCG
>M00285:128:000000000-BF978:1:2107:21873:19228_1:N:0:46
TGTCATGGAGCTTCACTGCCTCACCTTTATCATCCTCGAACCAACCTGCACAACCCTAATCAGAGTTTAGCAACACTATG
ACCACTTTGACTACTTTGCGCTAAAATTGACTTTTTTATGTTCTGATTGTGCTCCATCTTGTCGAATTTTTGTACAAGTT
TTGTTTAATTTCTGTTTTTCTTGTGAATGCTGCTTATCTGATGCTGTGTGCCTGTGGTGCTGCTGCAAGTAAGTTTTTCA
TTGCACCTGTGCACACACGGACTTGTGCAGGTGACAATAAACTCGACACTGATCCTCCC
>M00285:128:000000000-BF978:1:2107:17485:19229_1:N:0:46
NNNNNNNNNNNNNNNNNNNNNNNNNNNNNNNNNNN
>M00285:128:000000000-BF978:1:2107:18460:19231_1:N:0:46
CCCAGGCTGGGTTAGGAAGGTATATTTTCTTCCCTGTGGAAAGTGAAACAGAGTTAACATTTTAGGTTAAAACTGATCTG
AGGGTTTTTGACCTGAAAGATTAACTCATTTACTCTTTCCGCAGAAGCTGCCTGACCTACTGCGCTTTTCCAACATTGTC
TGTTTTTGTTTCAGATAAGACCATAACACTGTAAGATACAT
>M00285:128:000000000-BF978:1:2107:15588:19233_1:N:0:46
ACGACAAATACCCCAAAACTTTTCCGCACAACAGAGATAGATATAACTGTATTTTTGAAACAAAGGACGTATATTTATAG
TAAGAACATAAGAAATAGGAGCAGGAGGAGGTCATATGGCCTGTCAAGCCTGCTCCACCATTCAATAATATCATGGATTC
AGCTCCATCTACCTGCCTTTTCCCATAACCCTTAATTCCCCTGCTATGCAAAAATTTGTCTAACTGTGTCTTAACTATAT
TTAAATTTAGCCACCGCTGCTTCTCCAGGCAGAAAAGTCCACAGATTCACTACCCTCTGG
>M00285:128:000000000-BF978:1:2107:6263:19233_1:N:0:46
AACCACCTTTCTGATCATGGACTCTCCACTGAATGTGATGCAGTTACATAAAGGTGCCGGTCATGTACCACACAAGCTGT
GCCAACCAGTGGTGACAGTGAAGACCGAACTAGTGCTGCTTGAAGGTATGTAGACAAATGTGAAACCATATCCTAAACTA
AAAGAAGAAACTGCTGGAAACACTCAGCAGGTCAGGCAGCATCTGTGGAACCAGAAACAGAGTTCATGTTTCATGCAGAA
GACCCTTCAGCAGAACTGGTTCCACAGATGCTGCCTGACCTGCTGAGTGTTTCCAGCTCC
>M00285:128:000000000-BF978:1:2107:14298:19234_1:N:0:46
AATTGTAGAGTATGTATTTCATGGTGCTGAGTCGTTTGGTAACAGTGATTTAACTGCACCTCTTACGCCTGAAAAGTTAA
TATCTGATAGGGCAACATTTCATTTTTGGCTATAACAGTGTTTTAACAGCAATATCCATTGATTTGCCACTATTTACACT
AAACGCATGGAGTATCAATTGGGAAACAATTGTAGTGTATGTATTTCCTGCTCCTGAGTCGTTTGGTAACAGTTATTTAA
CTCTACCTCTTACCTCTGAAAAGTTAATCGCGAATATAGCAACAGTATTCCTCTTTGGTT
>M00285:128:000000000-BF978:1:2107:26889:19235_1:N:0:46
AAAGCAGAATACTTTGATGTGACACTTTCTGCACTACACCAAAGCAGAAACTCAATGACAACAGTTGTATTTCATGTATT
GCATGTTGCTGAGTCGATTGGTAACAGTTATTTGACTCTACCTATTCACACTGAAATGTTAATTACAGATAGATTAAGTG
TATTCTAGATTGGCAAAAACAGCGTTTTCAAAGCAGAATAGTTTGATTTGTTATTTTGTTCTCTGACACTAAGCACAAAC
TACATAAAAACAGTTGTATTCCATGATTTTCATTGTGCTGAGACGATTGGTAACATTTAT
>M00285:128:000000000-BF978:1:2107:15808:19237_1:N:0:46
ATCATTCATTTTGTAAAACCGTTCCTTTTCGTTAAACAAGTCTTTACTGTCTGTTGATAAATGTTCTTACAGGCAGTGTC
TGGGTTAGGAAAAGGGTTCCATTCCTAAGAACGGTTCATAGCCTGAATTTCTAGCGAGTTGGAAATGAACAAAAACAGTC
AGTGAGTGAGTGGATCTGCTCAGCGCTCCCAGAGCTGTTCAGC
>M00285:128:000000000-BF978:1:2107:6902:19242_1:N:0:46
CTGTAAAGCATTGTGCTAACCACTATGCTACTTTGCTGTACCTTGTTATGATATTGTATCTTATTGTCTACCTGCACTGC
ACTTCCCTGTAGCTGCGACACTTTACTCTGTATTCTGTTATTGCTTTTACCTGTACCACCTCAATGAACTCTGTACTTAC
TCAATG
>M00285:128:000000000-BF978:1:2107:20231:19247_1:N:0:46
GCAGCATAGTTGGGATGAACAAATGATTGCCTACTGATGCATCATAAGGAGGATAAAATTCAGAGTTTGTCAGCAGAGGA
TGAGAAGGGGTAACAGTGGAGCAGCTAGTAGTGGTTCAATTTTGAATTACGATGCTGTCAGTGTGGAGTTTGCATGTGCT
CCCTGTCATCCCATTGGATTCGCCTGGTGCAATGGTTTCCTCCTGCACCTGAACCAGTTGATAGGTTAATCTGACGCTAA
CGTGCAGATGAATGATGGAATCT
>M00285:128:000000000-BF978:1:2107:23650:19247_1:N:0:46
ACAAGACCTTCCCTTATTTTGCTGCCTCACTATTTTACAAACTTTCACAATTTTTCGTCAGTCAATTACTATGTATTTGT
GTCAGGATTAAAAAGTACATCTCAGGATACACAAAAGGTGAGTAGTTCCACTTTAAAGAAGAACGGTTGATAATCCACAA
CTTAGAATGGTGAAGGAGGAGGGTGCAGGAGTCTGAATTGACTGGATGCTCCATGTGCTGATTGATTTTGATCCTTGGAG
AATGATTCATTCAACACTAAATGTGATTCAGACACCTCTGGCACTCACTATAACCTTGGG
>M00285:128:000000000-BF978:1:2107:9046:19248_1:N:0:46
TCATGAATTGAAATACAAAGGTTCTCGAATCAAAAATCCACCATATCAAATTCTTCTAACATGCCACTGAAAATGTGGTG
ATTGAATATCTATTTTTAACAACAGAACTCTATTTCCAAAAGTCTGTAATATTTGCATGTATAAATTATATCTGTGCTTG
AGCATTCCTTTGGGCTGTTCAAAACTCTATTTCCTCTACAAATAAGTAATGAATGAGTTTGTATTTATCTGATATAACTA
TTGGGAAATGCAGTGATTGGGTACGTAAAAATGTAGGTAGGGTCCAATCTGCTGTCTTT
>M00285:128:000000000-BF978:1:2107:5255:19248_1:N:0:46
ATAGCTTCAACCAGTAAGGCATCACTTTCACCCTAACATGATCAGTCAGCTTCCATCATATCATACTTGATATATCACTG
AGAAACCAGAATCTTCTATATCTAAACTATTGTAATTCTCAAGATGTGCACATTTCAAAGTCACTAGTTTGATACACATA
AGTATTGTAATGTTTAGTTATGGAGATTGACACATCTAGAGTTTGAGGCTCAGATTATGCATAAAAGTACAATTCATTTG
AACTGACAATTCTAGACACTTGGAAATAATGTTTTACATTGAGAAAATAGCAAAGAATT
>M00285:128:000000000-BF978:1:2107:21779:19248_1:N:0:46
AAGTTCTCGATGGTGGGGAGGGTTGTGTCTGTGATGGAGCTGGTTTATACTATAATCTTCTGTAGCCTCCATACCAGGCT
GTGATGCAACCAGACAGGATGCCCTCCACCATACATCTATAGAAATTTGGTGACATACCAAATCTCCTCAACCTCCTGAC
GAAGTAGAACCGCTGCCATGCCTTCTTTGTGATTGTATCAATGTGTTGGGCCCAGGATAGATTCTCTGAGATGTTGATGC
CCACGAACTTAAAGCTGCTCACCCTTTCCACTGCTGAGCCCTCAATGAGGACTGGTGTAT
>M00285:128:000000000-BF978:1:2107:25748:19248_1:N:0:46
AAATGTGTACTGCACTGCCTTTTTGATGGCAATACAGGGTAAACCCCCTTGTAGTGCCACTGCAGTCTCAGGTTGCCATC
CAAGAATCCAACAATAACATTTGGTAGATGATCCTTGATTCACACTGACAGACCAGGAATAAGCAAATATTTAATGTTTC
ACACTTTGGTTTATTTTATAACTTTAAAACATAATACTTATGAAGTCATGATAAACAAACTAAATTTGAAGAACTCTTAT
TATACTGTAACACCATTACTTACATTAGCTGGTGATAATTCCTCATTATTAAACAGTAA
>M00285:128:000000000-BF978:1:2107:25198:19249_1:N:0:46
GACCAAATGATGGGCTGACCACAGACAAGCTGCACACAGTGAGTGGAAGTCCTCGCAGCTTTGGAACATCTGGGCATTCG
TTGTAAGGAAACCTACAGTCACATCGAATCCATGTGACTTGTTGCCTGCTGCTCTCTGCCAAGGGAGAAATAGATAGATT
CCACTTTCCTGGAGTACAGAAGGTCTGTAACCTATTTAATATATTGGTGTTTTGCAATAGTGAAATGTGGCAGATGACTT
TGTGCAACGTAGAAAAATTCAGAGCCATAGAAATTGATGATCACCATGACCTTGCTGA
>M00285:128:000000000-BF978:1:2107:16677:19250_1:N:0:46
GATCTACACTCTTTCCCTACACGACGCCCTTCCGATCTCGACTCCACTCCTTCCCTCCTCTGCTCCCATCCCAAACCCAA
TACACACTTTTTCTCTTCTTCTCACGATCCAAATCTAACTCACCCGCTTTTCCGCAAGTCCTCGTGTCACACACCATTCC
TCTGCGACATACAACAAAACTACATGAAACAGCAAGTGGCAGGATAGAACAAAGACCAGAACATAAACCGAGAGAACTCA
ATGTACATACAGCACTGTTACCTGCCGTATACGCGTACAACAAACCCACCACGAAGCAAC
>M00285:128:000000000-BF978:1:2107:25883:19251_1:N:0:46
TTAATGGTGCTGAGTGGTTTGTTAACATTTTTTTCACTGGACCTCTTACCCCAGAAAAGTTAATCATTGATTTACCAACA
TATTTCTTATTTGACTAAAACAGCTTTTACTTAGCTAAATTTATTCATTTTCCAATGAGTACCCAATACTCAATGAGTAT
CTGCAAGAAAACTGTTGTAGTATATGTATTTCATGGTGCTGAGTTGTTTGGTGTCAATTAATTCACTCTACCTCTAACCG
CTGAAAGTTTAATCGCTAATATGGC
>M00285:128:000000000-BF978:1:2107:13049:19251_1:N:0:46
TCTAAGGAATCTACCCTATCTTCTCATGTGGGTCATCATTAAACTTTTTGCTCCTGCGACTTGTATGTTTCACTGTTGCA
CTAAAGGCATTATATAAGTGGAAGTTGTTGCTGCTATATAATAATTTATGGAATTGAAAATATGCTCTGCAGACTAGTAA
AATATGTTGTCTATCTGTTGCCAGGTTTAGGGATGTCCTAAAGTAGTTGAAGAACTTGGAAAGGGAAAGATTAATGGTTG
TAATCCATGTCAGAACCAATGGCATGGGGAGGGACAGGGATAATTCCCGACTGGTAAATT
>M00285:128:000000000-BF978:1:2107:23322:19252_1:N:0:46
AATAGTGTTTGCTACAAGACCAACTTAGACAAACAAGAGCCACAATTGCTACTTATAAAAATCTGACCCCATGTAGGCAA
AAAGATAGTTTCAAAAACTAATTGGGAGTAGTTGAAAAGAACTTTGGGAATGATCAAAAAGTTGTTGGGGCAGCCTGATG
ACAGGGTC
>M00285:128:000000000-BF978:1:2107:15915:19252_1:N:0:46
ATCCAGGTAAACCAGAGATTAAATTGGGAGATAATCCGAAAGGGAAGGATGACAAGAAGCCAGTGCTGGAGAAACCTGCT
GAGCATCTATGTTATTACTGTAAGAAGCCTGGCCATATGAAAATTGACTGTTCTGTTTTGAAGAAAAAGCATGAAAAGGG
AGCTGTGCCAACTGCCTGTTGTCAAGTTATTAAA
>M00285:128:000000000-BF978:1:2107:12444:19253_1:N:0:46
GGTGCAGAGTAGATTTACCAGGATGCTGCCTGGATTGGACAGCATGTCTTATGAGAATAGGTTGAGCGAACTAGGGCTTT
TCTCTTTGGAGAGGAGGAGGATGAGGGGTGACTTGATAGAGGCCTACAAGATGATAGGAGGCATAGATCGAGTGGATAGT
CAAAGACTTTTTCCCAGTGCAAAAATTGCTCACATGAGGGGGCATAATTTTAAGGTGATGGAGGAAGGTATGGGGTGGGG
GGTATATAAAAGAAAAGTCTTTTTTTTTACATAGAGAGTAGTGGGTATGTGGAATGCATT
>M00285:128:000000000-BF978:1:2107:19889:19253_1:N:0:46
CTTCTGCACCGTCTCCAAAGCCTCCACATCTTTCCTGTAATAGGGTGACTAGAACTGAATGCAATACTCCAGATGCAGCC
TAACCAGAGTTTTATAAGGCTGCAATATAACTTCCTGACTCTTGAACTCAGTGCCTCGACTAATAAAGGCAAGCATGTCA
AACGTCTTCTTTACCACCTTATCAACTTGTGCAGCTACTTTCTGAGA
>M00285:128:000000000-BF978:1:2107:9660:19253_1:N:0:46
GTGACCACAGGTGGGGGGAGTGACCACAGGTGGGGGGAGTGACCACAGGTGGGGGGCTGACCACAGGTGGGGGGAGTGAC
CACAGGTGGGGGGAGTGACCACAGGGGAGGGACTGACACAGGTGGGGGGGGTGACCACAGGTGGGGGAGTGACCACATGT
GGGGGGAGTGACCACAGGTGTGGGAGTGACCACAGGTGGGGGGAGTGACCACAGGTGGGGGGAGTGACTACGGGGGGGGG
GTTGACAGAGGGGGGGGGGGGGTGGTGAGGAGTGCCGAGGAGAGACGAGGAGCGGACTGG
>M00285:128:000000000-BF978:1:2107:9135:19253_1:N:0:46
TGGCTAAAACAGCGTATTGGAAGCTAAATCAATTGATTTATCAGTTTCTACACAAAACCCATTGAGTAACAATTGGAAAG
CAATTGTAGTGTATGTATTTCAGGGTGCTGAGTCGTTTGGTAAAAGTTATTCGACTGTATCTCTTACGTCAGATAAGTTA
ATAGCTGACATATTAACAGATTTCCTATTTGGCTGAAATAGCGTTTTCAGTGCTGTATCCATTTATTTCCCAATTTCTAC
ACTAAAAGCATGGAGTAACTATTGGAAAAATAATTGTAGTGAATGTATTTCATGATGCTG
>M00285:128:000000000-BF978:1:2107:17449:19254_1:N:0:46
TTTTAACTCATGGCAGAAGTCTGTAACGCTAGAATCTATAAGTTTGGGTTAATTGGTAAGAGGTTCAGAGGAGATCTGAG
GAAAAATTTTTCACCAGAAGGATGTTTGGAGTCTGGACACACTGCCTGAGTGGGTGATGGAGGCAGGTACTCT
>M00285:128:000000000-BF978:1:2107:24049:19255_1:N:0:46
GTGAATGTGGACCAACAGGTGTAGCTCCTGTAGGCCAACAGGTGAATGTGGACCAACAGGTGTGGCTCCTGTAGGCCAAC
AAGTGAATGTGGACCAACAGGTGTGGCTCCTGTAGGCCAACAGGTGAAGGTGGACCAACAGGTCTGGCTCCTGTAGGGTA
ACAGGTGCATGTGGACCAACAGACGTGGCTACTGAAGGCCAACAAGTGCTGGTGGACCAACAGGTGTGGCTTCCATTGGC
CAACAGGTGCATGTGGACCACTAGG
>M00285:128:000000000-BF978:1:2107:11154:19256_1:N:0:46
TCCCTCCATCTCTCTCTGTCTCATCTCTCCAGCTCTGTCTCTCTCCCTCCATCTCTCTCTGTCTCTCCCTCCATCTCTCT
GTCTCTCTCCCTCCCTCTCTCTCTCCCTCCATCTCTCTCGTCTCTCTCCCATCTCTGTCTCTCTCACTCCCTCTCTCAGT
CTCCCTCCCCCCCTCTCTCTCTCTCTCTCTCCCCCTCTCTCTCTCTCTCCACCCATCTTTTTCTTTCTCCTCCTTCCACC
CCTCTGTTTTCTCCCTTCTCTCTTTCTTCCTCCCTCAATCTTTCTCCCCTCTCTCTCTCC
>M00285:128:000000000-BF978:1:2107:26554:19262_1:N:0:46
ATTTAACCAGTTCACCCATGGCAGACTTGCTTTCAGCTGCCAAAGCTCTAATTATATTGTACCCACAAGATGAAGGCATG
TCCCCAAAATGTAAATACTCCTATAACTATTTGATCATCCATGAACTTATTTGCTCTCAAGTGTCTGGTTTTCTTTCATC
CTTCAAGGTACTCTGCAAAATCTACTTCCTTGACCAACCTTCTGGTACTTTGCTATACTAAAGCTGCAAAGGCGGCACAA
CACATTATTGCAGTTTACTCAGTGAAATTAAACATTCCAGGTTTAGGAGACAGTTGGAAT
>M00285:128:000000000-BF978:1:2107:10017:19265_1:N:0:46
GGATTGAACCCACTGTGGGGCTAAAACCACATTACATCAATCCTGTTGAATTGTCAATGGCAAAGAGCTATTGAAGGAGG
AGAATGATATTGTCACAACTGTATGAGTCTTGAGAATGACATTTGATATTTTTTTAATTGTCTTTCCTTTCCCTGGCAGC
GCCCCCCCCCCCCAAAAGTTTTCCCCCTTTGAATTATGGCCTTTCTCCACCCCGTTCCTCTTACAGTGCTGAGAGTTTTA
ATATCTGAGGTAAAAGATCGGAAGAACACCCGTCTGAACTTCCGCCACCCCGCCACATCC
>M00285:128:000000000-BF978:1:2107:24575:19272_1:N:0:46
GAGGTAGTACAGGTAGAAACAATAACAGTACAGAGTAAAGTGTCACAGCTACAGAGAAAGTGCAGTGCAATAAGGTGCAA
GGTCACAGCAAGGTAGATCATGAGGTCAGAGTCCATCTCATTGTATAAGAGAACCGTTCAATAGTCTTATCACAGTGACG
TAGCAACAGACAACCTGTTCAAGGAATGTGTCCATACTAACCAAGGTGTCCACCTGAGCTAGATGGTGTTCAGTGCAAAC
ATCGTGGGCCAGGGGACCCG
>M00285:128:000000000-BF978:1:2107:13255:19274_1:N:0:46
AAGTTGTAAATTATGATTTATTTCTCTGTTTCTTGTATGAATGTTTGTGGTGTGCAGTTGGCTCCAGTAAGAACTGTGTG
TGATGATTATATTTGCCTTGCAGAGAAATTACGGTATGTTAACCTGCTTGTTATGGTACCCTGTGCCCAAAAGATATGTA
AAAATTATCATTAATCCAATCCTTGTTTTACTAAGAGAGTAAAGAAGCTCTAAAGATACCTACTTTCAATCATTCTCACA
AAGTTGATTCCATTCTTTTGTGGGCCTTTGAGGACGTGACAGCTTTCAAACTCCTCATTG
>M00285:128:000000000-BF978:1:2107:15477:19274_1:N:0:46
GCCGTTTTCCATGCAGACACCCACCATAAAGTATCCTCTCTGTCCACCACCTTTCAAAAACGGGTGGACCAGCTGGAACA
CGTGTACCATATTAACATCCTCCAATCCCGTGCGATGGGACAATGGACACATAACATGGTCTGTGGAATCTTGTTACAAT
TCACTGTCCACATCGCCTTTACCTGGGGATCTGCACACTTCCTTCAACACCGATGTG
>M00285:128:000000000-BF978:1:2107:25380:19274_1:N:0:46
AAATCCATCGTTCTACTCTTACATATATCCGACAGATTTATATCGCCACGAAGCTCAGCAGTGGGATACATTATGTTCTG
TCCTCTATCTGACCCTCCACTCAGAAGGCAATCGTGGACAGATCTGTTGACGATCATCTCCCGAGCACGGGCAACAGAAC
CGGGATGGAGTTCCTCATCCAGGGCTGTTCCCAAGAGCAGCTGATCAGTGCAGTGA
>M00285:128:000000000-BF978:1:2107:16675:19274_1:N:0:46
GGAGGAAACCCACGCAGACACGGGAGAACGTACATACTCCTTACAGTCAGCGATGGGAATCGAACTCCGATCACTGGAGC
TGTAACAGCATCGTGCTAACCGCTACGCTATCGTGCCGCCCAAATGCAAAGAAGCATAGAATTCTCGTCGACCCCAAGTT
AACTCTGCTCACCCAGTCATCAGCTCTAGGCTTCCATATGTACATGTGCTAAACTCTATACTTTACACATTATTCCTTAA
ACAAATAAGCCAAGTAGACCTACATTTGGCCGTGCCTCCTCATGTAATCATAATCATTGT
>M00285:128:000000000-BF978:1:2107:12267:19275_1:N:0:46
AAATGACCAGTCAAGAATTAGTCTTTTGGAGGTGGTTATATCCACTCTGTGTCTTAAGACATTATGGAATGGTTATCACT
AACATCAAACAACATTTAATTTATTTGTCCTCTTAAAATTGTGGTCTTTCAACATAACATTACCCTCTCCTGCCCCCTGA
TCTCGCGAAGAAATTCGGAGAAACATATATACCATGAGCAGGAGTAGGCTATTCAGTT
>M00285:128:000000000-BF978:1:2107:6444:19276_1:N:0:46
ACCCCTATGTCCTTCCTTTTTATTGATTTTTTATTACTCACCATCAGGGCTACACCACCCCCTCTACCTACCCTCCTATC
CTTCCTATACACCGTATACCCTTGGATGTTCAGTTCCCAATCACATCCGTCAGTAAGCCATGATTCGGTGATTGCCACGA
TATCATATTTTTTAGCTTGTAGCTGTGCCACTAGGTCATTGACCTTATTCCTAATGCTACGTGCATTAAAATACAGTACA
TTTAGAACAGCATCAACTACAGATATTGATGAACTTCTATTGATCTCTAAATTATCCTT
>M00285:128:000000000-BF978:1:2107:22578:19277_1:N:0:46
CAGATTGCACTCGTTCTTTCCCTCCTACAGTGTAAACTCTAACTTAATTTATTCTCTATTTATTTAATATTTAAGTATTG
TGCCTGTTATCTAACATGGGAGTGCCAATGAAATCTCATTGTTCTGTTGTCTCAACGGCTCAATGACAATAAAGCAATCT
TGAATCTTGAATCTTGAATCTGACATCAGTATCAGCTGCCCAGAAAGATCAAGCGATCTCTATGGAGGGTGCTCCAGTGC
TCTCCACTCTCAGTTCATGCAGATCCCCACCATCTAGAAGCTCCAACCTCATCAAGTTGG
>M00285:128:000000000-BF978:1:2107:12928:19280_1:N:0:46
ATTCCTAATTCCAAATGTGAAGCTCTACAGAATTTTGGAGACTTTTGGACTAAGGTAATCCTGATCACTTTGGCCTACAT
CACTAAACAAAACATCCTTTACTCTTCACGGCATTAGAGGATTAATTAATGTATTGTATATTTCTGAACCCATTTCAGTT
AACAGAACAGCTTCCTTGTACTCCTGTGTAGCATTGTGTTGCACAGGCTCTTTATCACCATCGTTGCCACTTTGCTACTT
GCTC
>M00285:128:000000000-BF978:1:2107:24559:19282_1:N:0:46
ATGATTAGTTAATCAGCTCCCCAATGGACCAATATGACAAACGACTGACAGATGCAAATGAGGAGGGATGTGATTAGACC
TTGACT
>M00285:128:000000000-BF978:1:2107:10518:19283_1:N:0:46
ATCAATACCCCTCATCATCTTATATACCTCTATCAAGTCATCCTCCTCTCCAAAGAGAAAAGGCCGAGTTTCCGCAACCT
GCTTTCATAAGTCATGCTCCGCATTCCAGGCAGCATTCTCGTAAGCCTCCTCTGCACACTCCCTATGTCTTCCACATATT
TCCTGTAGTAAGGCGACCAGAACTGAGCACAATACTCCAGGTGGTGTCTGACCAGGGACCTATATAACTGAAGCAATACC
TCTCAGCTCCTAAATTCAATCCCGCGACTGATGAAGGACAATACACCATATGTCTTCTT
>M00285:128:000000000-BF978:1:2107:7969:19283_1:N:0:46
GCTTTGTTTTCAAATACTAGCCCTACTTTCCTTAGCATGACTGTTCAACTTTATTCCCCCATTGGGTAGACTGAAAAATG
ATGAGCCTTCCAGCGTTTATGGCACAGAGCGCTTATTTCTCAAAGAATCAAGCTACCAAAATGGCCATTTTTCCTGCATG
GGAGTGAAACACTCAACCAATAGAGCATGGCGCTGAGCTATTAGCCCTCTGAAATTTTAACTTGAAGCTAGTTTGTCTGC
GGATAAATGACCAAAGGATTCTGCAACAGTAAAGCCATGCATACTTTCCATTTTGCCACT
>M00285:128:000000000-BF978:1:2107:14035:19285_1:N:0:46
CCTTTCAGCTGGAGAATCATTCAGCATAGGAACAGGACCTTTGACTCACCATTTCCATGCTTACCATCAAGTACCTTCCC
ATAGTAATCCCACTTACCAGCACTTGTTCCTTAGCCTGTCATGCCTTATCAAATCGAATGCTTGCCCAGATGTATCTGAA
ATGTTGTGGCTGTGAGAGTACCTGCCTCCATCTCTTTGTCAGGCAGAGCATTCAAAATTGAAACCATCTGTA
>M00285:128:000000000-BF978:1:2107:10905:19285_1:N:0:46
TGCCTGTCTGCTTAACCATTTGCCGGTCTGGAGTTAGTGCCGAGGCAGCCGGCTCCTCTGACGGGCCGGTGACTGTCTGG
TTAACCATTTGCCGGTCTGGACTTAGAGCGGAGCCAGCCGGCTCCACTGACGGGCCGGTGCCTGTCTGGTTAACCATATG
CCGGTCTGGACTTAGAGCCGAGGCAGCCGGTTCGACTGACGGGCCAGTGCCTGTCTGGTTAACCATTTGCCGGTCTGGAC
TTAGAGCGGAGCCAGCCGGCTCCACTGACGGGCCGGT
>M00285:128:000000000-BF978:1:2107:21844:19286_1:N:0:46
ATCTCATTGCCATTTGGACAACATTGCTAAGTGTATTTGTTGTAATTTTTGATTACTTTATTGTATTACTCACTTCAAAG
ACAATGTACTTTTGGATCTACTTTGGGATTTTAAGTTGAAAAGTGTTCATTTTGCATGAAACCTCTGTTTTATCTTTCAT
TATTAATGAAATGGAGTGTCAGTTGAGGAAGAGGATAA
>M00285:128:000000000-BF978:1:2107:6813:19286_1:N:0:46
GCTAGTCCCAGTTGCCCGTGTTCGGCCCATAACCCACCAAACCCCTCCCCTCCATGTACCTATCCAAACGCCCCTTAAAC
GTTGCAATTGTACCCGCCCCGACCAAATCGGAAGAGCACACGTCTGAACTCCATCCCTCCGCGAAAACTCGTATGCCGTC
TTCTGCCTGAAAAAAAAAAGGAGTGCGAAGAAGTAGATATTATATAAAAAAATGAAAGGGTAAGAATACTAGAGGTTGAA
ATCCAAAAATTGTGTTCCAAACTGAATCCAGACGACGTCACAGAACGGAAGAAGAAACG
>M00285:128:000000000-BF978:1:2107:9869:19288_1:N:0:46
CAGGAATTATCATAATATTCACTTAAATCCTCAAGGAAATGGGTTAGCAACAGAAGTGAAGCACTTAACTGCACTATGCT
TCTCAAGTCAAAACTTCTTTGACAATTATTTCAAAGAATTATATACAACAAAATCGGGAAGGAAGTGATTACAGTACTAG
TTAAAGATAATGTTTGTAAAAAACATCAATTTTATAGATACAGAATTAATATCTTGAGTTAAAAGATGAAGAAACACCAA
TCACCCTAATAGGGGTATAATATCAACTATCAAATAGTAGAAGGAAATTAAAGGAAGAA
>M00285:128:000000000-BF978:1:2107:26700:19288_1:N:0:46
GCACAGAAAATATTTTTCATATCCTTCATGTCCCCATTGAGAATTATGCAAAGGTGTTAAATTCTATATTTACCCAAGAC
TTCCTCTTTCTGTATGTGTAAAAACAAACAATACTGACATGAACTTTAAATACTTCATTGTACATTATAAAAAAATGCAA
TTAAAATTGACCAAATGCTTCCATCAAGAAATCCATGAAATGTTAAATGATGAGTAATGGGAGGATTTTAAATAAACATA
GTTATTGTGTACACACAAGATATAAACACTAGAAAGGAAAAAAAGGGCTTGGAAA
>M00285:128:000000000-BF978:1:2107:16726:19291_1:N:0:46
CCTTCTAACAGTTGTTTTAATTCTATACTCCCTGGTCTTTTGACTTATCTGCCAGGGGAAATAGATCTTTGCAATTTACT
CTCCCAGTCACTAAATTTTATACACCTTA
>M00285:128:000000000-BF978:1:2107:13487:19291_1:N:0:46
ATTAAATTTAAATTACAATAAATTTAAAAACTGAACTATTATAATAGTAATTTTTGCATTGATTTGTATCTCTTCAGACC
TCTGACTTTGCACTTCCTGGTGTGTGGAGTGCATGCACATCTGACACAATTTCCATCTCAGATGTTCATCAGGTGAGATT
ATTCCCTCTGCAACCTTCCTTTTGCAGGTGTTCCTGGGGAGATTTATTCAATGATCGGATTACTGTGACTTTACATTCAC
AGACTGAACTACATCAGACTGAACTGCGCTTGGGTAAGTCTCATCCTTACCTTATCCCTC
>M00285:128:000000000-BF978:1:2107:17486:19291_1:N:0:46
GTGACAGGGAATACCTCCTAATGTAAAAAGATGACACAAGTAGGTTCACTGCAATAATACGACAGAGACAACAATAAAAT
GACAATTTTGAAATACAGTGTTTAATTAAAATCAGTGTGACAAAAATCACAATTTGCAATCACCAGGAAGTGGCTA
>M00285:128:000000000-BF978:1:2107:18557:19291_1:N:0:46
TGCATTTAAGTGTTATATATGGTTCTGGTCAGAGAAAGGATTAGAAGGATACATTGATAGAGTTGATCAGGAAGGATAGG
CATTGACTTGAGTGTAATATGAATGTTGGTATGGAATTATTCAACCTAAATGTTTTTGCATAATTCTACATAGAACAAGT
CAGGATAGCAGTGAATATCAATTGTCATCTTGTAGCCATACACAAAAGATTTACTTGATATGTGGGAACTGCTAATGAGT
TTGTCT
>M00285:128:000000000-BF978:1:2107:27519:19292_1:N:0:46
AAACATCGTTTTGTAAGCTAAATCGATTGATTTGCCACTTTCTACACTAAACCCATGGATTAATATTGGAAAACAATTGT
GGTTTATGACACGAGCTGAGTCGTTTGGTAACAGTTATTCTACTGCATCGCTTACTCCTGAAAAGTTAATCGCTGATATA
GAAACAGATTTACTATTTGGCTAAAACGCCGTTTGGTACGCTCAATGCATTGATTTGTTACTTTCTAGACTAAACACATT
GAGTAACTATTGGAAAAGAATTGTAGTGTATGTATATCATTGTGCTGATTCGTTTGGTAC
>M00285:128:000000000-BF978:1:2107:15164:19292_1:N:0:46
TCCTTCACAGCGCCCACGACACACGGCGTTATTTGGAATTAAAACACAACAGTGTTCCCAACCCCCCCTTCCCCTTTTCA
GCTCGCAACCAATCTAATGCCTGACTGTTCTGCCATGGCATTTTAATGATTGCATCTAATTGGTCTACTGAAGCGGATAG
GGCAGCATCAGTGTAATTGATAAATCGCTGCTGATTATAGTAAATATAATTTATCCAT
>M00285:128:000000000-BF978:1:2107:21238:19293_1:N:0:46
CCCAGGTGAAAGCCAACATTCTGTTAAAAATAAAAACTAGGTTTTATTCTGCAGCAGAAAATGTGATCTACTTGTATATT
CCTCTCCAGAAATGATTTGGTTGATCACATTTTTGTAATAAGTTATGTGGAAAACAGCCATTTCAAATTCAGGACTATAT
AAGCCTTGAAATGTTGG
>M00285:128:000000000-BF978:1:2107:22628:19293_1:N:0:46
CACAGACCAATAGGTCAAGATGGGATTGGGATGAGGAATTAGAGTGGCACGCAGCAGGAAGCTCAGGGTCACCCCTGCAG
ACTGATGCAGGTTTTCCACAAAGCGAAAGCCTGTTCAGCATTTGTTTTTTTTCCAATGACCACAGTGTGAGCACCAACTA
CAGTACACTAGATTGGAAGAAGTGTAAG
>M00285:128:000000000-BF978:1:2107:27395:19293_1:N:0:46
CCCACTGAATCTTAGAAATCTCTGCCCCATGACTGATCAAAGTGGAGAAGGAGCATTTGGGATGCCATTGAGAACCTAGA
TTTCCAAGCATCGGGGGCACATGGATGCCCTGTGTAAGTAGTTGAAGTAGCACAGCACTTTGCAAACTAGTGAGGCACCT
CATGGCCCAACTGTGGAAGGGCCTACACTTCCCACATTGGCCTCATCAGTGGTCCCAGAACCCACAACACCAGAAAAGTC
CTCCTCATTCCTGAGTGTCTGCCCAAGAGGCAGGCAACAGCGATACATATTAAATTGTTC
>M00285:128:000000000-BF978:1:2107:21152:19293_1:N:0:46
TTTTGAAAGCAGAATGCTTTGATTTGATACATTGCCATTAAATCTAAGCAGTAACTTTGTGAGAACAATTGTATTCTATG
CATTTCATGGTGCTGAGTCGATTGGTAACATAAATTTGATTGTGCCTCTTCACCGTGAAAAGTTAACAGCTGATATATCA
GAAGATTATCTATTTGGCTAAAACAGTGTTTTCAAAGCAGTATGAATTGATTTGCAA
>M00285:128:000000000-BF978:1:2107:3546:19296_1:N:0:46
GCCTCCCGACCTTGGATGATGTTGAATCTATGGCTAGAAATGGACTACTTAAGCCATTTGGTCTATGGCAATGTTTATGC
TTCACTTTCTTTCATATCCTTTTCTTCCTTTCTCCCTAACTCACTCCTGGTATTGAGTTTC
>M00285:128:000000000-BF978:1:2107:11907:19300_1:N:0:46
AAACTGTCAGGAAGTGAAATATCAATCTTGGCCAGTTTGTCAGCAATTGTGTGGAAGATAACTTTTACCTTGGCTGTCGG
CATCAAGTCATGGAACTTTTTTCTGCAATGCACAACTATACTGAGAGTTTTTGAGCCGTTATTAACAATTGCTGTTGATT
CCTTCTACAT
>M00285:128:000000000-BF978:1:2107:23911:19303_1:N:0:46
TGGGAGGGGTGTGCTGAGGGAGCACCACACTGTGGGAGGGGTGTGCTGAGGGAGCACCACACTGTGGGAGGGGTGAGCTG
AGGGAGCACCACACCGTGGGAGGGGTGTGCTGAGGGAGCACCACACCGTGGGAGGGGTGTGCTGAGGGAGCACCACAGCG
TGGGAGGGGTGTGCT
>M00285:128:000000000-BF978:1:2107:14887:19303_1:N:0:46
GTCTCTTATGCCTCTCCCACTTCTTTCACCCCGCCACTAACAACCACGCTTTCGGCAGATCCTCCTTGCCACCTCCTCTT
TGACGCAGCATTCGGTCACCTGTCCCAACACTCCCTTGGTGTAATGCTTCTTCGAAGGAGCTCTACAAATGCTTGAATAG
CTCTCCAAACCTCTGCTATATCACTTGATAAAAGTGGGGGTTTAAGGTTTGTGTTTCCTTTGTTTTTCTAGTTGCAAGAG
GAGAAGTGAATACCCGTAATTAATACTTGCTTCGACAAGGCCTGGCCTCATCTTGTGTC
>M00285:128:000000000-BF978:1:2107:8637:19304_1:N:0:46
TGCCAAGGAAAGGCTTTTCCCACCCTCTGGCTTGTGCACATGTGAATTTTGCAACCACGGGTGTGTTGCTCTCATCCCTG
TTAATGGGTCTGAACAGACACCATCCAATTTCTGGGGACGAGCATGGTTGTACAGCTTGAACATGCATGTTTGT
>M00285:128:000000000-BF978:1:2107:27421:19305_1:N:0:46
CTTCAACCTGAAATGTTAACTGTTGTTCTTCCAACAGTTGCTGCCTGACCTGTTGAGTATTTCCAGCATCTATTTTTTTT
ATTTGAGATCCCCAACATCTCCAGTTTTTTTTTGATTTTGCATAATCTTTGTCAGAAAAAATAGAAAGATAGGACAACTG
GTACTGAAATGTAAATAGTCTCTGCAAAAATGGGGCTGGGTGGAAGAAGTC
>M00285:128:000000000-BF978:1:2107:19633:19305_1:N:0:46
CCATTAGCAACACTAACAGAATCTTCCAGAAGGGAGGGGCCCAGCAGCCCACACTTGAAGGAACAGAGTGGACCAGCCAA
ACCTGAGGTGAGCTTTCACAAA
>M00285:128:000000000-BF978:1:2107:26150:19307_1:N:0:46
GATCTACACTCTTTCCCTACACGACGCTCTTCCGACCTCAACTACACGCTTTCCCTCCACGACGCCCGTCCGAACAGGTA
CAAACAACAGCCCTACTCGGCGCGCCAACACAAAAAACTCGCAGATCGTAGGAAAATGCAACATTAATATGTTGCAATGA
AATCAGAAACCATTAAAATCAGACATGTTCACAACATGCACTAGGACATCGCCAATATTAAAACAAAAGGTCACTGAAAA
ACATTATAATTATAACATAGGATTATGCAAACGATGATGCGGAGGTACGATTAAATTAT
>M00285:128:000000000-BF978:1:2107:22114:19307_1:N:0:46
TCCTTAAGGACGAGGTGATGGAATACCTGGAGGTGCAAGGCAAGATAGGTCCTAGTCAACATGGGTTCGTGAAGGGAAGA
TCCTGCCTGACCAACTTATTTGAGTTTTTTGAAGAAATCTCAGGCAGGGTGGACAAGGGAGAGGCCGTAGATGTAGTGTA
TTTAGACTTTCAGAAGGCATTCGACAAGGTGCCGCACAAAAGACTAATTAGTAAGATGAGATATCATGG
>M00285:128:000000000-BF978:1:2107:17399:19309_1:N:0:46
ATATTGGGCTTCCCCTTTTCCCAATTTCAGTCTTGAAGAAGGGTCCTGACCCGAAACGTTGACTGCCTGTTTTTCTCCAT
GGATGCTGCCTTGCCTGCTGAGTTCCTCCAGCATCATAGTACTTTTCATCTAGATTCCTGCATCTGCAGTCCTTTGTGTC
TCAAATCTTCTGTCACCTGCTTCCAACATCTTAACATCATAGGTGTCTCGCTTCCATCC
>M00285:128:000000000-BF978:1:2107:7233:19309_1:N:0:46
AAAGCACAGGAGATCATGTTGCAACTTTACAGAACACTAGCTAGACTGCACTTGAGTACTGTGTGCAGTTCTGGTCACAA
GATGTGATTATGCTGTAGAGAGTGAGGAAGTTCACCAGGATGTTGCCTGGCATAGAGGGCTTTAATTAAGGGGAGAGATG
AGCTGTTAGAGGTACATAAAACAAAAGG
>M00285:128:000000000-BF978:1:2107:23249:19310_1:N:0:46
TGAACATCACCAACAGCCTGTCTTGGTCCAATCACATAGGCACTGCAGGCACAGTAGAGTAACGGTTAGCGTAACGCTAT
TACAGCACCAGTGACCCAGGTTCAATTCCGGCCACAGTCTGTAAGGAGTTGGTACTGATTTTCTCTGGATGCTCCAGTTT
CCTCCCACATTCCAAAGCCATACAGGTTGGGAAGCTGTGGACGTGCTATGTTGGCGCCGGAAGTGTGGTGACACTTGCTG
GCTGCCCCCAGAACACTCTACGCAAAATATGCATTTCACTGGGTGTTTCG
>M00285:128:000000000-BF978:1:2107:20297:19313_1:N:0:46
ATGGGTTGTTCTTTCTGCCACACTGCTGGTTCTAGTGTTCCAGCATCATTGGCATTTCCAATACTGCAAACAAATGATGC
CATTTATCACTGCAAATACCGGCTAGCTTTGGTACAAACATTGGCCAGAACACCTTG
>M00285:128:000000000-BF978:1:2107:24016:19315_1:N:0:46
TATATCAAGATTACCTTTTCATGGGTAAGAGGTACAGTTAAATAACTGTTACCAAACGGCTCAGCAGCAGGAAATACATA
CCATACAACTGCTTTCCTGTCGATTCTCCGTGAGGTTTGTGCAGAAAGTGGCAAATGAATGTTTTTAGCCTATAAAAAGC
TGTTTTAGCCTAATAAGAAATCTGCTCATATATCAGAGATTACCTTTTCAGTGGTAAGAGGTACAGTTAAATATCTGTTA
CCAAACGACTCAGCAACATGAGATACATACACTACAACTGTTTTCCGGTTGATACTCCAT
>M00285:128:000000000-BF978:1:2107:19728:19317_1:N:0:46
GTGCAGAAGAGGCTCACTAGGATGCTCTTTTGATTAGAAAGTATTAGCTTTAGGGAGAGGTTAGAAAAACTTGGATTGTC
TTCTCTAGAGTGTCAGAGGC
>M00285:128:000000000-BF978:1:2107:21422:19318_1:N:0:46
AGCATGCTATAATGGACATGAGCCTCTGATTTTTGTCTTTAACCGTGCATGTTTAGAATCAAAATCAGTTTTATTGTCAC
TTCCATGTACACATTCAGCATGCATGGGAGTGAAATACCGTACTCCACAGATCAAGGTGCTCGTCACATTAAAAAAGTAA
TGAGAGACACAAAGACAGAAAGACATTAACAACATTGGAGCCACATAAATTAAATAGAGACTTGAATAAGCATTCTTAGA
GTGAGCGTACTGAGGCAGCAAACATCGGACATTTAAAGTGCCGGTGCATTTTTGTACACC
>M00285:128:000000000-BF978:1:2107:21329:19318_1:N:0:46
CAGAAGTTATACCTCACAGATTGTCCAAAGACTTATTGTAAGATGCTCATGAGCACATTTGCTGGTTTTATTGCATAGTA
TAGAGGGATAGGGAGATAATGAATGATATCATAGCATCAGCTTTTACATTAAGGTTATTATAATCCTCCAATCTCAAGTA
AAGGCACGGCCACAAAATAAAGAATTCTGATGTTCCGTCATCTATGAAATCCCTAGTCAAGGCTTCTGCATAATCGCTGG
TAATTCAATCACTTGTGCATTGTAAACATATGTAGACATGGAAAGACACCAGTCTGAAA
>M00285:128:000000000-BF978:1:2107:10116:19319_1:N:0:46
CTTTTAAAAAACAGTTAGACAAGTGCATAGATTAGAAAGATTTAGAAGGTTAGGTGGCCAAACACTAGCAAATGGGACTC
ACTTAGAAAGGCCTGTTCCACGCTCTATAACTCTACGACTCTATGACTCTAATTTGCTTTAAAATTCGGCTGCCTCGCAA
TTGTTTTAATAATGAAAGAGCTACCAATTTACATCTAATTTTGATTACGAATCAAAGCACGTGCTTTAGTGTGACTTGTA
TGACTTGGCACATTGAGCAGAGCATGGTTGGCACATGTCCT
>M00285:128:000000000-BF978:1:2107:26706:19323_1:N:0:46
GTCCTGAAGGAAGAATACAGGGAGTTAGGAAGGAAGTTGAGGAGAATGACCCCTAAGGTGGTAATCTCAGGATTGCTGCC
TATGCCACGCGCAAGCAGTAGCAGGAACAGAAAGTTATGGCAAATGAACGCGTGGCTTAGTGACTGGTGCAGGGGGCTGG
GCTTCAGATTCCTGGACCATTGGGACCTTTTTTGGGGGAGGGATGACCTATACTGCAAGGATGGGTTACACCTCAACTCA
AAAGGGTCCAGAGTCCTGGCGGCATTGTTTAACATAGCTGTTGGGTAAGGTATAAACTA
>M00285:128:000000000-BF978:1:2107:7869:19325_1:N:0:46
AAACTCCACACAGACAACGTTGGGAGTAGGGATTGAACCCAATTCACTGGTGCTGTAAGACAGCAGCTCTACCAACTGCA
CCACTGTGCTGTTCTAATTTGATATAAAATAGTAATTCAGGAAGTTTGATACTGTGTCTTGTGTTAATGTTCTGTAACGA
TTTAATGTATTCTAAATGGAACATGAAACAGACCCCTTGGCCTTCAATGTCTGTGCCAATTATGATGCCAATCCAAACAT
CTGCTTACATATG
>M00285:128:000000000-BF978:1:2107:21252:19325_1:N:0:46
CAAGCATACTTTGTTGATTGAAAAGTGTTTTGTGATGGCTGGAGGCCCTGACAGACACTATATGAATGCAAGTCTTTATT
TACTGGACTAGAGGGAGTCTTTGAGGAATTGGGTTCAATGGATAAAAAAAAATTGGCTAGAATTTGCTGCTAGTGATAAG
CCCCTCATGATT
>M00285:128:000000000-BF978:1:2107:16089:19325_1:N:0:46
GTAGTGATTGGTGCTGCTTCCCATCTTTTCTTGGATTTGTCATGCAGTGACAAATTTCTACAGATGTATGGTGGAGAACG
TGCTGACTGGTTCCATCACAGCCTAGTATGGAGGATCCAATACACAGGAT
>M00285:128:000000000-BF978:1:2107:15162:19326_1:N:0:46
AACTTTAAGAGCACAGCCAAAGAGACCTATAAAAATTATGATAGGAAAGTGAATAGAAAACAAGGCTTAGGGAAGGAATT
CCAGAACTCAAGTCCTCTTTTCTTATTTG
>M00285:128:000000000-BF978:1:2107:7509:19326_1:N:0:46
CAGACCTCATGCAAAAACCTAACATTGCTTAACCCATTGAATTACACCAGCTGACCTATAATTTTATATTTAAATTACTT
TGTCTAATTTGTACACAGCCCCCATTACAGATGGAAAATATAGTATGGTGTGTACTACAGTGGTCACAAGCAATGTTATA
CACACTGTAATAATCTGGTCCTCAAATATTTTACATTCAATGAAATTATAAACATAAAACAAAAACATTGGGAGCCATCA
C
>M00285:128:000000000-BF978:1:2107:4633:19329_1:N:0:46
TGAGTGATCCAAAGTCTCACAACTCTCAGAGGGGGAAAAGAAATCATCTCATCTCTGCTTTAAAAGGACAATATCTTATT
TATGAACCTTGGCAGGTTACCTCAGTCAAGGTCATTCTCATTCTTCTAAATTCCAGCAGATACAAGCCTTGCCTATCCTA
CTTTTCCCTGTGAGACAACATGCCCATTTCAAGTATTAGCCTAGTAAACTTTCTCTGAACTGCTGCCAAAGCATTCCCAT
CCTAAACTGAGACCAATATTGGTATGTAGTACTCATGAAGTGCTCTCACCAGCACTCTAT
>M00285:128:000000000-BF978:1:2107:27360:19330_1:N:0:46
GACAAAGATTTTAGTAAGGCACTTGACAAGGTTCCTCATTATAGGCTAATCCATAAGGTTAAGATACATAGGATCCACGG
TGACATGGTAGTTTGGATTCAGAATTGGCTTGCCGGTAGAAGACAATGTAGTGGTGGAAGGGTGTTATTCTGGCTGGAGG
GCCATGGCCAGTGGTGTTCTGCAGGGATCAGTGCTAGAGCCTCTACTGTTTGTGATATATATAAATG
>M00285:128:000000000-BF978:1:2107:19539:19331_1:N:0:46
CCCCCCCTCACCTGTCACCTGCCAGCCTGTGCCCCTCCCCTTCCCCAAACCTTCTTATTCCAGCTTCTGCCCTCTTCCTG
TCCAGTCCTGACAAAGGGTCTCAGCCTGAAACGCCGACTGTTTATTTCCCTCCCCGGATGCTGCCCGGCCTGCTCAGCTC
CTCCAGCATTTCGCGTGTGTGTTGCTAAAGTAAATACTGATTCTGACCGTAAAACGCAAAGCAGAGTATTTTTACAGAAG
TTTACAATATCAGAATTTTTTTCTCCAAATTGATGATTCCAAATATATGCAAGAACTTTC
>M00285:128:000000000-BF978:1:2107:18675:19332_1:N:0:46
AATCTTTATATCATCTGCATGCTTACTAAATCACATATCCACGTTTCATCCAAGTATATATATACACACACACATATACA
TACATACAGATATATATATATATATATATATACACACACCACAAAATGCAGAGGTCCCAGCATAGATCCCTAGTCACAGA
CCTCTAGCCAGAATAAGTCCTATCAACCCTTATCCTCTGTCTTCTATGAAGCCAATTCTGAATCCAAACAGCTAGTCACC
CTGGATCCCATGCATCTTACTCGTCTGGAAGAGCTTACCATTAGGGATCAGGTCAAATGC
>M00285:128:000000000-BF978:1:2107:16498:19332_1:N:0:46
CTATTGGCATTTAGACCTCAGCTAGACCTATCTTGTGTTTCCCTGCTTCCTTTACCACCACCTCCTTTTCCTCTTGTTTC
TACATCCTGTTGTCATCTCCC
>M00285:128:000000000-BF978:1:2107:3850:19333_1:N:0:46
CCACGCTTCCAGCGCCAACATAGCATGCCTATAACTTCCTAACCCGTACGTCTTTGGGATGTGGGAGGAAACCGGAGCAC
CCGGAGGAAACTCATGCAGACACGGGGAGAACGTACAAACTCCTTACAGACAGCGGCTG
>M00285:128:000000000-BF978:1:2107:14924:19334_1:N:0:46
GGATAAAATGTTTTGTAATTGTGCTTCATTTTGCTCATTTAGTAAATAAGTTACTATTTGCCAAGGATAATATAAGTGGA
ATTGTGGTAAAGGAAATGAGAGACAGACAGATTCAGATCAGTCATCTCAAGCACGTCTTTAATTCATTCATGAACCCACA
TTGCAGCCAAGTCTGAAGCAACTTAGCACGGCCTCTGTTTCGATCACATGCATGCCACTGAGAGGTGGGCAGAAATCAAA
TTGCACAAGGGAGTACATTCACCAAGTTAATAATAACTCATGAATGACATCATCTTCTGC
>M00285:128:000000000-BF978:1:2107:12612:19334_1:N:0:46
TTGTGATCCCCCACCTCAGCTTCCGTCACCCCACCACCTACTCCCAGCCACCAAAGGAAGAAGTATTTGCAACCCACATA
GTAAAGTAAGGGTTGTACCTAATTCTCCTTTCAACCATCATGTTCTGGCTCTGATGTCGGAAACATTCACCTTGCCATGT
GTTAGGGAGTGGAAATCCAT
>M00285:128:000000000-BF978:1:2107:6500:19335_1:N:0:46
GAAAGCCAATCAAAAAATGCTGCTGCAAATTACATTACTGGATGAATTTACTTTTGCTTATCATTTGATGATACAAAAGC
ATCATCTTTAGGAATAAGTCAAATTAGAAACACCTGCATTACAGATGGATTCCAATATTATGCTGCCTCCTTCAGTGAGT
CAGATTGATCAAAGTGAATTTGTACATGAAGCAATTGTCATCTATAATTGCCAACTGTTTCACAAAGGCAACAATAGTTG
CGAGAAGTACAATTAAACATTGGCTTTTTGGGTTGAGGGCAATGCATTACAGTGGATAA
>M00285:128:000000000-BF978:1:2107:5578:19337_1:N:0:46
GCAGGACAAACTGTCGGCACAAAATTGTGGTCCTAAGACGATGGGGAAGAGTTGGATCGAGCAGGTAGGGTCTCTTGGGG
AAGGAGAAGCAGAGTACAGGCTATAAAAGTAGTAAAGTGGATTAGCGAAGTGTGAGGAATAAGGGAGATGAATTGATAGC
TTGGGTAAGTATGGGGCTATCATATTGTGGCTAGAACTGAGACGTGGCTGACGTCAGGACAGGAATGGATA
>M00285:128:000000000-BF978:1:2107:8757:19340_1:N:0:46
TATATAATGATGGAGAATTGTTTGCACAGTTATTTTCATGTGATGGCCTCCATGATTCAATCTAGAATAAGTCCTGTTTG
CAATATGATCCATCAGTCATATGAGTGGCACTGAAAATGGCTATTTTAGCCAAAAAATCTGTTTTTTACATATATATAGA
TTTTGCATTAGAAGGCCTTCAGATGTCTCTTCCAGAGGCAGCACCTCCAGTACATCAAGGTGTCATCTGATATGGTAAAT
GTGGGTTCACTC
>M00285:128:000000000-BF978:1:2107:27620:19340_1:N:0:46
ACAGAGACAGAAGGAATTCTGCAGATGCTGGAATCTGGAGCAATACACAAAGTACTGGAGGAACTCAACAGGTCAGGCAG
CATCTATGGAGGGAAATAAAAAGCCAATGTTTCAGATCAAGACCCTTCATC
>M00285:128:000000000-BF978:1:2107:16780:19342_1:N:0:46
NNNNNNNNNNNNNNNNNNNNNNNNNNNNNNNNNNN
>M00285:128:000000000-BF978:1:2107:5069:19342_1:N:0:46
ACAATGGAATTCAAAGAGTTCCCATCACCTTTTACATTTATCAACCTTTAACATATACATTGTAGATGGGAAAATGTCAC
CCTTTTTGTGACTTACTGCAATGCACTGTCTCATGATACAGGATTGTTTCATTCTCCCTGGTCCTCCAAACTTCTTCATA
TCCTTGCAGAAATGGCATTTGCCACATTCGGTTCTTAAACATGCCTCGCACTTCAGACA
>M00285:128:000000000-BF978:1:2107:4805:19346_1:N:0:46
CTGATTGACCTACTCCTGACCCTCTTTATGTTCACCTGTATGGCTAACTCAATGAAAAACAACATGCAGCTGTCAGATTT
GTATTCAAAGGCAGAACTCTTGATCTCTCAATTGACCTCATCATGGCTCTTCACCTTATTTGTCTGCCTGCACTGTACTA
CACTGTACCTACCTGCACTGTACTGCAGTGGCCAGGCATGGTGTGTAGCAGTTAGCGTAACGCTATTACAGCACCAGCAA
CCCAGGTTCAATTCCGGCCACTGTCTGTGAGGCGTTTGTACATTCTCCCATGACTGCATG
>M00285:128:000000000-BF978:1:2107:10924:19347_1:N:0:46
CTAAAATGATGGATAAAAAAAGACTAACAAGCAAACATTTGTAGATAACTAGTTGTTCAATCTCTTTCCTGGGTTCCACT
ATTAAGAGGTGGTGAGCAAATGGAGGTGGGGAAAGGCACAGTGATATTCCTGCAGTAAAACTTCCAATCACTGACTAGCC
CTTGGAAAATACATTGCTGAATATTTCATTTACTTTCACTCAACTAATGATAAAGCTATGATTAAGCCAAAAATTGGGAC
GTGATGAATTTCAAAAAATTCACA
>M00285:128:000000000-BF978:1:2107:9073:19348_1:N:0:46
AAATTCCTCGATCATAACTGCAGCAGTTCTGAACTGAGTCAGCTGACTTCAGCTGAATCCATGCACGCTCGTGGTCTATT
ACAGAACTGTACGATTTGTCATGTATTTTAGTGCATGTCTGCGTGCTTATTTCCTTGCCTTCCGTCGGTAATGTGTAATT
TTCTTT
>M00285:128:000000000-BF978:1:2107:5937:19348_1:N:0:46
ATGCCAAGTGTGGTTCACAGCGAGATGCAGCTTATTGTCATTTTTCTCCACAAGTGCATCAGTGTACAATTATAGCTTCT
GATGACATTAGCCCATAAGTGAGATATTTTTCATGGTCTTACTGCCAAATGATCTAATTAATTTACCATATTTATAATAT
AACCACATAATTTGCAAAAATATATTTGAATCATGTTAATGATATAATTTCTGAAGTATTATTTTAATAGCAAAACTTAT
TCTAAGTACACAGAAAGGTGTTAAAGCCACCATAACATAT
>M00285:128:000000000-BF978:1:2107:9853:19350_1:N:0:46
GGCATTGGGAAAACAGTTTTGACAAGGATGGAAGAACGGACGCTACTCCTTCAAGTGGTCAGGTCAATGTTGGGCGGCGC
AGTGTAACCTCAAATATGCAACTGTAGTACATATTTTGAGCCACTCGCTGTGGCAGACGGTGCCTCAACCACAAGGTAGG
CGCTGGCTCAGCAGACACGGGGCCGGGTTGGCAGGCGGGCGGGTGACCCCATGATATTCGTGGTTCTCCAGCAGGGTCCC
GTTTTCATTGTCCCAGCTCAGCCGCCGGCTCCGTGAGCACAACAGGTCGGAGCCCAACCC
>M00285:128:000000000-BF978:1:2107:18455:19350_1:N:0:46
AGTTAGAGCAGAATCTGGCCACACAGTCATGAGTGTATCGGGAGTAGAGTCGGGGGCTGAGGATGCAGCCTTGTGAGGCA
CCAGTATTGAGAATAATTGTGCTGGAGATATTGCTGCCTTTCCTCACTGACTGAGGTCTGTTGGTCAGATAGTCAAAGAT
CCAGGCTACATTCAGATTATTAGATTATCGTGTGTAATTCTGGTCACTGCATTA
>M00285:128:000000000-BF978:1:2107:13151:19351_1:N:0:46
NNNNNNNNNNNNNNNNNNNNNNNNNNNNNNNNNNN
>M00285:128:000000000-BF978:1:2107:11124:19353_1:N:0:46
TGTCTCAAACATTCAAATGTTCATGTCAAATATAGTTACCAATTTCTCTTTTTGTCAATATGAACCCATTTGGACTACAC
TACTTCCCCAGTATATGGGCTAATGGTTGCTAGCATATTTTGAACACATTGTAGACAGTTAAA
>M00285:128:000000000-BF978:1:2107:15883:19354_1:N:0:46
CTTAATTCCTGATATAGCAACAGATTTCATATTTGGCTAAAACAGCGTTTTAATAGCAAAAACTATTGATTTCCACTGTT
TACACTAAAGTCATGTAGTATCGACTGGAAAGCATTTGTATGTATGTATTTCATGATTTTGAATGGTTTTGTTACAGTTA
TTGAACTGGACCTCTTACATCTGAAATGTTAATTGCTGTTATATAAACAGTTTTTCTGTTTGGCTTAAACAGCGTTTTTC
AATAAAATCCTATTGTTTGCCACTATTTACACTAAAGCCATGGAATA
>M00285:128:000000000-BF978:1:2107:8022:19354_1:N:0:46
ATAGTCTACACCTTTATTCTTCCTACCAAAGTGCATGACCGCACACTTCCTTGCGCTGAATTCCATCTGCCATTTCTTTG
CCTATTCTCCCAACCTGTCCAACTCCTTCTGCAGTCTCCCTGCTTCCTCAATACTACCTGCCCCTCCGCCTTTCTTTCTA
TCATCCACAAACTTGGCCACAAAGCCATCAATACTGCCATCCAGATCATTAACACATAACAAGAAAAGTAGCGGACCCAA
AATCTTCTTTGGACGTCTTTTCTATAACAGGGTGACCAAAACTGTACACAGTACTCCA
>M00285:128:000000000-BF978:1:2107:3987:19358_1:N:0:46
ATCTGATGATTATTAAATATGTGCTTCTTCAGCCGTGACACCGCAGCTTCAAGTTCAGCGATCTTGTCTTCTCAAGGTTT
GCTGTAACTTATGAATGAAACACTTTCGATCATGGGGCAATATTTCTCAACGAACTTATTCTTCATCAGACTTCTAGCAT
AATCCATCAGAAGTCTTCTGTGGATCTGGGAATTAAGAGGAGGTGCTTCGGGATCTGAAGACTTGCAGTTGTAATGTCTT
TATTCTACATAGCATGCAGGAGTAAACCTCACTGCAGAACCATTAGCTTAAGCTGTAT
>M00285:128:000000000-BF978:1:2107:11044:19358_1:N:0:46
GGATGCAGCCCCAACTACCTCATCCCCTGCTTCCCAAACCTTCCTGGGTTAGATCTCATCTGGCCCTGTGGATTTATCCA
CCCTTATGCAAACCAAGACATTTGACACCTCCACCTCCTTAATACCTGTGTGCTCCAGACTACTAACGCACCCCTGATCT
CATGACCTTCCATGTCCTTTTCCTTGGTGAATAT
>M00285:128:000000000-BF978:1:2107:12625:19358_1:N:0:46
CACTTGTACCGATCGTACAGGTCAGTTCATTACACAGTGCAGTTATGTTGGGTTAGTACAGAGTGCATTGATGTAGTACA
GGTAAAAACAATAACAGTACAGAGTAAGGTGTCACAGCTACATAGAAAGTGCAGTCCAATAAGGTGCAAGGTCACAATAA
GGTAGGTCGTGAGGTCATAGTCCATCTCATCGTATAAGGGAACAGTTTAATAGTCTTATCACAGTGTGGTAGAAGCAGTC
CTTAAGTCTGGTGGTATGTGCCCTCAGGCTCCTGTATCTTCTATCTGATGGATGAGG
>M00285:128:000000000-BF978:1:2107:9483:19359_1:N:0:46
GTTTGCCTCCCCAGGCTTCTCTGGAAGGCTTCCTGTTATTCTACTGATGTTTTATACACAGTATTCAGACAGTGATGGAT
CTTGATCCTATCCTTTGCTCCAAGGCCCACATTGCCTCTGTTCTTCTCTTCAGAAGCTCTCTCCAAAGCCATTCCAGTAT
CTTTGCTTCTCTAGACGTGGAGAGCATGTTCATCCTCTTGACACTATATCTTAATCCATTGATAATTTTCAACTGAGAAT
ACCAGCAC
>M00285:128:000000000-BF978:1:2107:16893:19361_1:N:0:46
NNNNNNNNNNNNNNNNNNNNNNNNNNNNNNNNNNN
>M00285:128:000000000-BF978:1:2107:24350:19363_1:N:0:46
TGGGGCCCAAAACTGCACACAGTACTCCAAGTGAGGCCTCACCAGTGCCCCGTATAGCCTCATCAACACTTCCTTGCTTT
TATATACTATACCCCTCGAAATAAATGTCAACATAGCATTCGCTTTCCTTACTGCCGATCCAACCTGGCGGTTAACCGTT
AGTTTATCCTGTACGAGCACCCCTAAGTCCCTTTGTACTTCTGTGCTTCCAATTTTATCTCCTCCTAGATAATAGTCTGC
CCATTTATTTCTACTTCAGAAGTGTA
>M00285:128:000000000-BF978:1:2107:26966:19364_1:N:0:46
GGAGGGGGAGATGCAGGTCCCGGTCACGAGCACAGGTGTTCTGTGAAACCGCCACCTGGTCTGCGTTTGGTTTCACCAAT
GTAGAGGAAGCCACACTTTTAAATTTTTAATAAATTTTACTTACAGCGTGGTAACAGGCCCTTTCGGCCCAACGAGTTCA
CGCCGCCCATTTTATACGCACCCCAAATTAACCTACCCGTACGTCTTTTTAGAATATTGGAGGAAACCATAGCACCTGGA
GGAAACCCATGCAGACACGGGAGAATGTGCAAACTCCTTACAGTCAGCGACGTGAATCG
>M00285:128:000000000-BF978:1:2107:20679:19366_1:N:0:46
CCCTTTGCTGGGAGATTGAATAACGCACAAGGTCCGAGACCTCAGGCCCAACTCAACCAGTCTTTAAAGAGGTGAGGGCT
TTCTGCCTGTAGTTTTCGGTGCTGGGTCCAGAGTCGGCTGGGTGGTGGAGTGATCGTAGGCTGACAGCCCCAGCAGCGGA
GGGAACGTCAAGGGATTGGACTGGTGTGTGGTACAGTCAGGGTGGGAGATATTGGAGGCTCATGGCAGATGAGGGAGATG
TGGTAGGGACTGTGGAGGGGGGTGGGCACAATTGTGTTGCGGAG
>M00285:128:000000000-BF978:1:2107:8045:19367_1:N:0:46
GTGACAAATTTGAGTATTTTATTGATATTGATATCGATGTGGGCAGTGCAGTTTTGGAGTCATAGAGAGATAACAGCCTC
TCGGCCCACTGAATCTGTGCCAACCATCAACCACCCATTTATGATAATGATGTGGTTCACATGCACTTCAGTAATGCATT
TGACAAAGTCCCACATGTAAGGCTGCTCCATAAGGTTAGAGCCCATGGAATAAAAAGAAAGTGGGCTAATTGCATCCAAA
ATTTGGCTTGGCTGCAAGGAGACAGGACGATGGTGGAGGGTTGTTTTTGTGATTGGAAGT
>M00285:128:000000000-BF978:1:2107:8982:19367_1:N:0:46
CTAGAGCATTACCAGAGTTGTGGCCTTGAGCCACAATATCTCTTGGCAGGCTATGTTTTTAACATTTAGCTACAGTGTGA
AATCCACTTGTTGCCCATATTCAAGGGATGTGGGGCAAAGGCAGATAAATTGATCTGAGTTCATGTCAACTATTATCGAA
GTGAATG
>M00285:128:000000000-BF978:1:2107:20422:19367_1:N:0:46
GATCTACACTCTTTCCCTACACGACGCTCTTCCGATCTGGACTACACGCTTTCCCTCCACGGCGCGATTCCGAACTGGAC
CACACTCGTTCCCTATACGGCGCGCTTCCGAACAAGATCGGAAGAGAGACGTGTAGGGAAAGAGAGAAAGTAAGAAACGG
AGGAGAATAGCTCCACCCGTGTTGCGAAGAGGAAAGAAGTGAGAAGGCGGGTCGTATTGGGTGTGCAATGAATCAGCAAA
ATAGAGTGACGTAGTGAGAGAATCATTAATGCCCACGGTGAGATAAGCCTGTATGTA
>M00285:128:000000000-BF978:1:2107:23310:19369_1:N:0:46
CTGAATTGAACAATTTAATTGCAAATCTTTGAAAGCAATTTGTCTGTGCCGAAGTGAGCTCTTGAAAAACATCAGTGAAA
TGTGACATGGTAAGCTGGTTGATTTGTAACATTCTCAGCAAAGAGT
>M00285:128:000000000-BF978:1:2107:7160:19371_1:N:0:46
CCCATTTAGGGCATTGAATAACATTTAAGTCTTGTGTCCAAAAAATTAAATATCTGATGTTGATTGCCCAATAATATAAT
CTAAAATTAGGCAAGGCCATACCACCATCCTTTTTCAATTTTTGTAAATATTTCTTATTTAGTCTTGGATTCTTGTTGTG
CCAAATATATGAAAGAATTTTAGAATCAACCTTGTCAAAAAAAGACTTTGGGATAAAAATTGGAATCACTTGAAATAAAT
ATAAAAATTTTGGTA
>M00285:128:000000000-BF978:1:2107:8113:19372_1:N:0:46
CCTTCCCCAACCAAAAGGGAGAGGTTGGCCAGGCCCGGTCTTCATTCCTTGGAACGTAGGACAATAAGAGACCATGGGAG
GCGTTTAAAACTACGATCGGCACAGATAAGGCGGACGGTAACAGTCTTTTCCCCAGGGTGGAGGAGTCCAAAACTAGAGG
CATAGATGCAGGGTGAGGGGGCAAGATTTAAAAGAGACCTGAGGGGAAGCTTTTTCACGCA
>M00285:128:000000000-BF978:1:2107:8446:19372_1:N:0:46
TTGCTCTCTCTGTGGAGTTGCATGTTCTCCCTGTGAGTGCGTGGGTTCCCACATCCCAAAAACATGTAAACTTGTAGATT
AATTGGCCACTGTAAATTGCCTCTAGTGTTTGGGTAGTAGTGAAGCCTGGGAGGGGTTGATGAGCATGTGGAGAGAATGT
GTTAAAGGGAAAAATTAGTGTAGGAATGGGATTGCTCTGTGAGCTGGTGTAGACTCAATGGGTTGAATGGTATCCGTCCA
TGTTGTAAGGAACTATGAACGATAACTAAATATGACA
>M00285:128:000000000-BF978:1:2107:5522:19373_1:N:0:46
CAGCGATTAGCTTTTCAAGGCTAAATTGTACAGTTAAATAACTGTTACCAAACGACTCAGCACCATTAGATACATACACT
ACAATTGTTTTTTTCTGTAGCAGCACAATGCGTTTGGTGTAGAATTTATAAAATCAATGGATTTAGCTTTTTAAACGATG
ATTTAACCAAAAGGGAAATCTGTTGAAATATCATTGATTACCTTTTCAGGGTAAGAGGTACAGTAAAATAACTGTTACCA
AACGACTCAGCACCATGACATACACTACAACTGTTTTCATGTAGATACTCAATGTGTTTT
>M00285:128:000000000-BF978:1:2107:10577:19373_1:N:0:46
ACAAGGGTTTCTGTGGCTGCATTAAAAGCAAAAGGATAACAAGGGATGCTCTTCTGGAAGATCACCGTGGACATTGTATA
CGTGGAGCCGAGAGAGATGGGGGAAGGCCTTAAATAAACATTTAATGTCTATTTACTCGAGAGACGATAGAAGTGCGCGA
AAAGTGTAGTGGGGTCATGGACCGTATCCGGATTACTAAAGTGCAGGTTCTTGCTGACGAGGGGAAGTAAAGTGGATAAA
CCCCGGGAGCCTGGCGAGGTGTCCCCTCGGACCTTGTGGGAGGAGAGTGCAGAAGTTGC
>M00285:128:000000000-BF978:1:2107:20729:19374_1:N:0:46
AATCCTAGTAAACCTCCTCTGCACCCTCTCTAAAGCCTCGAGATCCTTCCTATAGTGAGGTGACCAGAATTGCACGTAAT
ATTCTAAATGCGGCCTAACTAGAATTCTATAGAGAAGTGTCATCTATAGAGGTTCATCCACGGTTTCCTGTTTGGGAATA
CCTGGATTGTCCTCACAGTCCTCAACACATTTGCTGATAAAGTCAGTGAGGGTGGTAACGTATTCGTCTAGGCTGGCAGC
TGAGCCTTTGAACATGGACCAGTCTACCAACTCACAGCGG
>M00285:128:000000000-BF978:1:2107:27442:19376_1:N:0:46
GGAATTTGTCTCAAGAACTGTTCGTTGTTGACACTCATTGTTACCTGGCAACTACCTGATGCTGGGTCTCGACTTACACT
TTGGCCTCCACAGATTCTTCTTGAGTTCTTCCAGCATTCTGCTTTTGTTCCAGAATGCGGCATCTGCGGTGCTTTTTTAT
CTTCAAATTACCGACGATTCGCCCGGT
>M00285:128:000000000-BF978:1:2107:28226:19377_1:N:0:46
CTCTGCCTCTGAATTTTATTCTATTGAAGTCACAACTGACCAACAATTAATTTCGAGGCACATCATCTTCACAAATATAT
AAATCCCTTTTGCTTGTTCTTTTGTTCCTTTCCTCCATCACTCAGTCTGCATTTTGGAGT
>M00285:128:000000000-BF978:1:2107:14519:19378_1:N:0:46
TCTTGAAATGTAGTGACAGTTGTCACGTGGACAGCTGTTTTTTACTTGGCAGGAATGCAAAAAGACAATAATAAAAATAA
CCACTTAATCTATTTCTGGTAGTGGTGAAGCACTTACAGCACTTCACATCCCTGAAGGTCTGTTAGCCCTGCTCTGCGGC
TGGAAATGCGTTTGAGTGAAACTTTGGTCCATCCATGATCAATGGCACAGACCATATCCCAAATTATTAACTTACTTGGT
ATTGGTATTGTCACGTGT
>M00285:128:000000000-BF978:1:2107:4696:19381_1:N:0:46
TGACTAAGAGTTTCCACTGGTGTGTTAGATATTTGTTTGGCTGTCTTTCCTCATTTGGAATCCCACTGCATATGCACCAT
CTGAAGGAACAGACAACTTTTGATATCAGGTAATTATATAATTTTGGCTCCAAGCTGCTTTTACCCTGTCAAAGGAATAT
CTGGACCTCAGAGAAGAAATGCCTTAGGAAGCACTGATTCATTAGCAGGCAGCAACCAACTTGACTAAGATGTTGAAGGA
AGTTACAGAGCTGCTGGTAGGACTCAAATTATCATCTGTCTTAAATCTTACTGCCTCAC
>M00285:128:000000000-BF978:1:2107:21734:19381_1:N:0:46
ACTGAGCTCTCCAACTTGAGTAAAAAAATAGTTTCTTGGGCAACCCATTCATGCTAAACAATGAATGAACTGATCTGTCA
AAAATATTTAATTAAATTAACCCAGGATAGCATATTTTCATCATTTTATTAGAAT
>M00285:128:000000000-BF978:1:2107:7688:19381_1:N:0:46
CCTCCAGACATGAATTGCCTGGCTTTTCCAAGGGGTTGAACGGGGCTGGAAGCATGCAGAAAGGATGCAGGCAGCAAGAC
AGATTAGAAGAGGGGTGGGGAGAAGGCGCTTATGTGGAAACTATATC
>M00285:128:000000000-BF978:1:2107:19355:19384_1:N:0:46
ACTGGGTTTATATAAGTTGCTACGTAGGTTTAATGTGGAATGTGGCAAATCAATGCATTATGCTTCCAATAAACTGTTTT
AGCCAAAGAAGTAATCTTTTGCTATATCAGAGATTATCTTTTCAGGGGAAAGAGGTACATTCAAATAAATGTGTCCACAC
GACTCAGCACAATGAAATACGTACACCACGTGTTTTCAACTAGTTACTGCATAAGTTCAATGCAGAAAGTGGCAAATCAT
TGCATTCTACACTAAATTTAAATT
>M00285:128:000000000-BF978:1:2107:11909:19384_1:N:0:46
TTGATAGTTTCTTGCAACAAAATATTCTTGGAGCAACAAGGGGCATTTGATTTAACAACCTGCACTTGTAAAAGTGATGA
AACAATTATTACTCCATAAACCTGACAGCATTTTTGGGATTTTCAAGCTTTGTGGTTTATGAAGGAAATAGCCCATTGCA
TCACAAATTCAATTTATCAAAGAGCTAACAAAATTTAATTGATGAATGCAGTACAGTTCATGTAGTGTACATAGACATCA
GTAATGTCTTTGACAAGGTCACACATGGAAGACTGGTCTATGGGAATTGGAGCAATTT
>M00285:128:000000000-BF978:1:2107:15391:19385_1:N:0:46
GAGTCGTTTACTAACAGTTATTTAAGATTACCTCTTCCCCATGAAAAGTTGATCGCCCATGTAGCAACAGATTTCCTATT
TAGCTAAAACAGCGTTTTATAAGCTAAATGCATTTATTTTCTACTTTCTACTCAAAATGCATGGAGTATCTACAGCAGAA
CATTTGAAGTGCATGTATTCCATGATGCTGAGTCGTTTACTAACAGTTATTGAGGTTTACCCCCTACCCATGAAAAATTG
ATCGCCCATATAGCAACAAATTTCCTATTTGGC
>M00285:128:000000000-BF978:1:2107:9644:19385_1:N:0:46
CAGAGAGACTTTGCCAAAAAAAAAGTTTATTAGGAAAAAACTCTGCTTGAATCAGGCTGTCTCCAGGCTGCAGGTGGTGG
CGTGAGCCAACTCACTGGCAGCCTGCCTTACTGCAGACTGTGAGACTGGACCGCTGCCGCCCATGCATCAGGACTCGAAG
CCCACGCGATCAGCGGTTGAGGAGATCTCTCCGCACAAAAGCCAGTGTGTCATTCCAAGCGAATCCGTACCTACCGTGAG
AGGCCAAGGCATTAGGCATCCGGTTCATGGGGGATCTTAATCATGGGTGTGTGTCGGGTT
>M00285:128:000000000-BF978:1:2107:28278:19387_1:N:0:46
GATAATAAATCTGATTCTGATTCAGCAGGACCTTATACAATGGTCCTTCCCCACAAAGTCTGCAGCGGCTGCACTGAGCT
CCAGTGCATTCTTCTGTACATACTCTTGCTTCCTGGATAGATTGTATTCTGACGGTAGGCCAGAACAGGATCAATGTAGT
CTGAGATCTGTTCTGCCC
>M00285:128:000000000-BF978:1:2107:19700:19388_1:N:0:46
CCTGTGTTTTCCACGTTTGAATGGTAGTTAATAATCCTGGTGGTAAAATAATTGTGTAATATAGTATTGCTGGTCACCTT
TTGATATGCAGCCCCCTTGGGAGAGGATATGATGTCTCGAACTTGCTCAAAAACTAAAAGGAAGGCTCTGAAGTTAAGTT
AGACTATAGTACTGAGGTACACACCAACGTTACTCATCATGGACCAAAATCACCTAATTGGTTTGTTGAAGGAGGGTGGG
AATTGATGTACTCCCAGTTTTGGATTATTGGATCATATCTGACC
>M00285:128:000000000-BF978:1:2107:8768:19389_1:N:0:46
AGATGAGACGGGATGGGATTGGATGAGGGGATGTGAGATGGGATCAGATGGGATGAGATGAGATAAGATGGGATGAGATG
GAATGGGATGGGATGGGTTGAGATGGGATGGGATGGGATGGAATGGGATGGGATGAGATGAGATGGGGTGGGATGAGATG
AGATGGGATGGGAGGAGATGGGATGGGATGGGATGGGAGGGGGTGTGATGGGATGGGATGGGAGGAGATGGGAGGGGATG
GGATGGGGGGGAAAGGGAGGGGAGAGGGTGGGAGGGGAAGGGATAAGGTGAGAGAGGATG
>M00285:128:000000000-BF978:1:2107:23790:19389_1:N:0:46
ACTTTTTGCAGAAATTTATCCCGACCAGAAGGAGGATCTCAATAATAAAGTTGAGGTCAATGAAAATATTAAATCAAAAA
CTACAGCACACAAAGTGGCAATAGCTAGTGATAGAACAGAGGACTGGAAAATTTTCAGAAACCAGCAGTGGGAGACTGAA
AAATTAATAAAGAGGGAGAAAATTGATTGAGAATTAGCTGTATAGTAAAATGGAAAC
>M00285:128:000000000-BF978:1:2107:6546:19390_1:N:0:46
TCTAAGAGTGACTCCCATTTTGAAGGCCAAAGCCCATCTCTCCTCAGCATCACAGAGACAACATTTCTCATTTCAAAACC
TGCTCCCCCACGATCTGATTTAGAAATTAAAAGCACGTCAAGTATGTTTCAAAAAATCGACATTAATAACCATTAGCAGA
ATCATAAATTATGAAATGTGCATGCAGACATGTTTTGCAATATTGAAGGAGCAATATCAGCAATCTATCCATGCCATTAA
CTTAGAACTTTAACCATTTCCCCTTTACCTACTGTCCAATCATAGGAAATGTTAGCAGA
>M00285:128:000000000-BF978:1:2107:26441:19392_1:N:0:46
TACTCGAGTTCTTGAGAGTTGTCAGCAAAACAGTAAATTTGGGAGACCTGTTTTTTTTTCTTGAAAATTGTCACTTTGGC
CAATGCTTTTTGTATGATTTAGTTTATTTATAAGATAAG
>M00285:128:000000000-BF978:1:2107:21553:19394_1:N:0:46
AGCAACCTTCTACGCTATCCACACCACCAAATTTTGTATCATCAGCAAACTTACTAACCCATCCTTCCACATCCTCATCC
AAGTCGTTTATAGAAATCTCTTTCTCTGCGCATAAAGTAATTCTGAGCAAAACTGAAAATCTCAGGGCAATATTAGCAAG
GATTGAAGCTCTTCAAAACTGGAGCTAATTTTCATGGACTAACATGGTGGCCACCA
>M00285:128:000000000-BF978:1:2107:20224:19396_1:N:0:46
GAACATTGTGGACCTTGGAGACATTCAGAAACAGTGAAAGGGTCTTCGTCAGCAGAAGCTGTCAGTGGGTCATCAGTGCA
GTTGGTGGGTGGGTCATTACCTTCCACCTCCTGCGGTCTAGCCACTCTCAGGCCGTCTCTCCTGATGGAATGATCACGAT
AGTAACAGGAGTGAGATGATGGAAGCTGTATCTTAGGTCTAGAATTTTAAATTCGCGTCCTGTGGTCTTTGAACCATCTG
CTAATGGGAACAGCCTCTCTCCCTCTCCCATTTCTGATCCACCCTCAACTAAATCTCCTC
>M00285:128:000000000-BF978:1:2107:5662:19397_1:N:0:46
TACTAAATTTGACCTTGTGAAACTTAATACTTTACCCACTGTCAATATAAATGGGGTTTTGTTATATATAAATGGGACTT
TTTTATTTTTAATATGCATGCTTACAAAGTCCCAGTGTAGGATGAAATTCCTTCTCCCAGAATGCCATAATTGAAACATA
TTTACATTTCATTGCATCAACTAAGCATGCTCAGGGGATTTGTGCAGTGGCCCAGTTATAACATTTGAGTAAACCTGTTT
TCATTACTCCACCTAATGAACTTAGTCTTTGTTTGTACCTCAAAAGTAATTTGGGGTAGG
>M00285:128:000000000-BF978:1:2107:7018:19398_1:N:0:46
TGCAGCATTAGCACCTGTGCATCTTTTTAAATTTACTTTCTTGCCCAGATTTCCTCATAGTGCTGTATCTTACATAAATG
GTTTACTAGCAACACACACAACTGACAAAGTGAATGCGAAAAAAGCTGGAACTGTACTAGTTGTTAGTAATAATGACTAT
GGAACGCGCTTTTCACAGTCAGCTCACTGCCCTGCTCACTGGCTTT
>M00285:128:000000000-BF978:1:2107:14118:19399_1:N:0:46
CAATGAAACAAATCTGTCCATGTTTTCCTTTGGGTTCATTCATGTTTAATCACCTTATTTATTTTTGTGTTATTTGCAAA
ATTATGATACTTTGTCTGAGTTCAGATCATTACCATATATCCCAGAGAAA
>M00285:128:000000000-BF978:1:2107:12783:19401_1:N:0:46
CTTTTGGAATAATTAACACATTTTGAAAAATGTGTAAACTAATCCAAATAATCCATTAATCTTAAGTAGAGCTTCATGCA
GAAAAAAGAACCAACAAGCATGGAATTTATAACAAGTAAATTAAATACT
>M00285:128:000000000-BF978:1:2107:7069:19402_1:N:0:46
TAACCAAACAACTCAGCACCATGAAATACATAAACTACAATTGTTTTGCAGGAGGTACTCCGTGCGTTTTGTGTAGAATG
CGGCAAAAGCATGGTTTTAGCTTATAAAAAGCTGTTTCAGCCAAATAAGAAATCTGCTGTTATATCAAGGATTCACTCTT
CAGGGTTAAG
>M00285:128:000000000-BF978:1:2107:11539:19402_1:N:0:46
TTAAATCTTTGTTAGACACGCAAGGTACCAGATAACAGGAGGACGGCAAGTGTGGTCTCCTTTTTCAGAAAGGGAAGCAA
GGAAAACCCTGATAACTACAGTTTCTCTCTGGCTTAAAAATGCCTGAATAAGTGTTGAGACGACCAGGAGGATGGATCTG
CTGGCTGCTGCAGGGCTTTAGACATCCTTTGCCGCTTGGGAACTCGGTTCATGGCCGCTTTCCAACTTGTGAATTGTCTG
GGTGACGAACAATTCACAGGAATGGAACCCTTCGTA
>M00285:128:000000000-BF978:1:2107:22115:19404_1:N:0:46
AGCCATGGAGTATCGACTGGATAATAATTGTAGTGTATGTATTTCCTGCTACTGAGTCGTTTGGTAACAGTTATATAACT
ATACCTCTGACCTCTGAAAAGGTAATCGCTATTATAGCAACAGTTTTCCTCTTTGGTTTAATCAACGTTTTTTAAGCTAA
ACCCAATGATTTGCCACTTTTTACACTAAACCATGGAGTATC
>M00285:128:000000000-BF978:1:2107:4134:19407_1:N:0:46
CAATCCATGTATTAACTTCAAAATGAAAGTTTCATTAATACTCAAACATGTCATGTGACATACTTAATAGATTCTCATGT
TCTTATTTAAGAATGGTCCAACAATGAAAGAGCAGGGCTAAACTAAAGCCACCTCCAAACGTCCTTCTGGCAGAAATGAG
CCAGACTGGGCCATATTTAGCTGAGCCTTAAAAGC
>M00285:128:000000000-BF978:1:2107:25647:19410_1:N:0:46
CCTGTACTACACCAATGCACTCTGTCCTAACTCAATGTAACTGCACTGTGTAATGAATTGACCTGTACGATCAGTATGCA
AGACAAGTTTTTCGCTGTATGTGGTACAAGTGACAATAATAAACCAATACCAATACTAATCATCAGTTCACATCTCCACT
TCTGTGCTCAGGAGGGAGAGAACACATTTGGTGAAGCATCCGTACAACAGTTGGGCCTCAGGCACTGACCTCCAACAGCC
ACAACCTTGACTCTGGACTGCGGAGAGTTTCCCCACTGCCCTCAGCTTTACAGGACGTCG
>M00285:128:000000000-BF978:1:2107:22137:19411_1:N:0:46
GACGGCACACAGTTCTCCATCTCCATACATCTTAGAGCACAATGCACAGTTCTGGATCTGCGTATCCCTTGGTTATCCCA
CTACTTTTGTCAGGTGCAAGGATGCATAACTGAAGGTGAACCAAAGATGGAGTTCAGTTCCTATCCCAAGATATAGTAGG
GGATTCAATCCCAGGGAAAGTGTTGACATTTGTTAATGAGGATATAGTAAC
>M00285:128:000000000-BF978:1:2107:6384:19411_1:N:0:46
CACTTGGGATAACCATGGCAACAGTGTTGGCAGGGGGTTGGATATCCAGCTGAGCCACGTTGCTTGTGACCTTTCAATGT
CCTGTCGCTAGGATGATTTCCCAGAGCGGAAAAGCAAATGGCTCAGACCACCTATGGTTTTCAGTCTTTGTGATAAATGG
TGCCCTGGATTCTTGAGAGGAACACCAACATAATAAGGGTATGTACTTGCACAGGAGAGCTTTGCACTATGGAACAGCAT
AGTGATAGGTTCAAACTTTAGCCACCAAATTCCCCAGCCGTCTCACCTCTGTCTCCTGCC
>M00285:128:000000000-BF978:1:2107:21631:19415_1:N:0:46
AAAATTTAAAATAAAAATCCACAATCGTGCTCTGTACTCCATGTTCTGTAGAAATGGGAGTTGTATTGTTCAATTAAATA
AATTTAATTACAGCATGGTAACAGGCCCTTTCGGCCCAAAGTGTCAGCGCGGCCCATTTTAAATCCCCAGATTAACCTAC
CCGTACGTCTTTCAGAATGTGGGTGGAAACCGGAGCACCCGTAGGAAACTCACGAGAGACACGGGAGAACGTACAAACAC
CTTACAGTCAGCAACGGGAATCGAACCTCCATCGCTGGTGCTGTAATAGCATCGCGCTA
>M00285:128:000000000-BF978:1:2107:22054:19416_1:N:0:46
NNNNNNNNNNNNNNNNNNNNNNNNNNNNNNNNNNN
>M00285:128:000000000-BF978:1:2107:10130:19420_1:N:0:46
TGTACAGGTTAACCCACACCACCAGGCTCAGGAACAGCTTCTTCCCTTCAACCATTTGGTTCTTTAACCAACTTGCACAA
CCCTAACCCTACCTCAGCAATACTATGACCACTTTGATCACTTTGCACTAAAATTGACCTTTTGTTCTAAT
>M00285:128:000000000-BF978:1:2107:9997:19420_1:N:0:46
ATTAGCTTAACTGTTTTTAGCTTTGTTGGGAGACCCATTAGCTTCAATGAAATTCTCAATATATTAATATTTAGAAATTG
TGAAGTCATGGCAACCTTTTTAAAGAGTGATAAAGAGACAAGTAGCTGATAGGTGACCAGGTGCTAGTGCCGGATCTAGC
GGTGACCAGTCTGGAATTGGAATTGGTTTATTATTGTCATGCGTACTGAGGTACAGTGAAAACATTTCATACAGATCAAC
TCATTACACAGTTCAATGAGGTAGTACAAGGGAAGACAATAACAGAAAGCAGAATAAAGT
>M00285:128:000000000-BF978:1:2107:17039:19424_1:N:0:46
ATCTTATTGAATAGTTGCATAGGCCCAAGGGGCTGAGTGGCCAACTCCACTCTTAATTTGTACAATTTTTTCTGCTCCAA
CCCCACAAAGTCTTGTGCAGAATATTATTATATTTCTGATTATAGTCACTGTTCTGCAACTGATATAGCAACCATTTCGA
ACACACAAAATCCCCCAAAACATAGGTTAGATGAATTTTGTTTCTTGATAACATTGAAGGAAGAGGGACACCATGTACAG
TAGAATGCATTACCTAGAGGAGGACAAATTCAGCAGTGTGGTTCTTTCACAGTGTTGTAC
>M00285:128:000000000-BF978:1:2107:8601:19424_1:N:0:46
ATTGCACTGAATTTCTCTGACTGCTCTGAAAAAAGTAAACTAAAAATCTTGAAATAATTTAGATGGGCTCTTCCTGCCTC
CTTCAAAGTGTTCTTCATGGTCAATTGCCACTTCACTGCTTAAATCAGCTCAAACCAGCTGGGGTCTCTGAAAGAGCTAT
TAATTCCAGACCCTTTCAGTCAATACTCTGCTCAAAATGTGCAAACATCTTCTTGATCATGGGCCAAAGAGGTGCAACCA
AGAACATTGATGGTCTCAGCCATAAGCCAGCACTTCAGTCTTGCTGTTTGCATGTTCAC
>M00285:128:000000000-BF978:1:2107:27169:19424_1:N:0:46
CAATCGTTGTTACTTTGAGACATGCTGGAACAGTGGCATTGGTCAGGGAGAGATTAAAGATGTCCGTGAACACTCCTGCC
AGCTGTTCCGAGCATTCCTGCAGCACCCGACTTGGTACCCCATCTGGTCCCATCACCTTCCTTTTGTTAACCTTCCTTAG
TATC
>M00285:128:000000000-BF978:1:2107:21318:19427_1:N:0:46
ATTATAACAAAGGAACACTAACTAGATCTGCAGTTTGATGTATTTTAAACATTAAAAGGTAGAGAAAAATTCTGGTTCCA
CCTATGATGCATCCTAAGTCTCAAAGCAACCTCTCACAATCTCAGCTATGATGCTG
>M00285:128:000000000-BF978:1:2107:17070:19428_1:N:0:46
CCTGTGGAGAGCAAAACAGTTAACAGAGAGTCTACGACCCAATGTGTTAAATTAGTTTCTCTTTCCACAAATGCTGCCTG
ACTTGCCGTGTGTTTGCAGCATTTTCTATTTTTATTTCATATTTGCAGCATTTTCTATTTTTATTTCATATTTGCAGCAT
TTTCATCCCAGATCGGAGAGCACACGTCTGAACTCCAGTCACTCCGCGAAATCTCGTATGCCGTCTTCTGCTTGAAAAAA
AAAAAAAATAAGAACAAATCGGAGACGCAAGAACGTACACACTTATGACTGACTGGACAC
>M00285:128:000000000-BF978:1:2107:14962:19428_1:N:0:46
GGAGCAATAAGATCGCCTCTCACTCACTGAACCCCAGAGTGTGTCGGCCCACGCTGTTGAACCTCCACACACAGGACGTT
CAGACCCGGAGAACCTTTACTGCACTCCGTCGGTCACAAATGTGTCCTTCCTCAGGTAAGGGCCGCGCCTGTGCACGAGA
GGCCGGGAGTCTTTGGATCTTCTCGCGACAAGGTGCGGTAGAAGAAGAGATGTGAATATTTCTGAAGGCCAACATGTATA
CACGTTCAATTAGCAAGGGGTGAAAGGTCACTGGGGTTGGGGAAATGTGGAGTTCAGTAT
>M00285:128:000000000-BF978:1:2107:12681:19429_1:N:0:46
CATTTATTTAAGTGTACCTATTACCCTTGAAACGTTAATCGCTGATATAGCAATAGATTTCCTATTTGGATTTATTTTAA
GCTAAAACTATTCATTTGCCACTTTCTACACATCCTCATGGAGAATCTACATGAAAACAGTTGTAGTGTATGCATTTCAT
GTTGCTGAGTCGTTTGGTAACATTTATGTAAGTGTACCTATTACCCTTGAAAAGTTAATCGCTGACATAGGAATAGATTT
CCTATATGGCCAAAACAGCGTTTTCTAAGCTAAAACAATTCATTTGCCATATTCTACAC
>M00285:128:000000000-BF978:1:2107:27852:19429_1:N:0:46
ACATACAGGTTGTTTCAATTAAGGAACTGCATGGCCTGATCTGTTTACACCATCTGTGTTCACAGGTCAGTCCAGATCCG
GGTCTTTCTGGCAGTTAGTCAGTATTATGATCCAAGATCCAAAAGCACCTACCAGCTACTGGGAGTTCCCAACTTGCAGA
ATTTGATATAAATCTTATCTTTATATAAATTCACTCTGCACCTGTAAGCTGCCAGATAAAATATTATCGAATACTAATCC
AAAAATCTGTATCAGCAGATTTAATCTCTAAATTTGGGGCCAGTGCACACCTGCAAAGTT
>M00285:128:000000000-BF978:1:2107:22759:19430_1:N:0:46
ACATTGCAATTGGGTGGAGTTTGCTTGGAACCCATTAACATTCCTCAATGATTAAACACTGTCACCTTCTTGCATGACCT
CTCCTTTGTCTTTGAGTTTTGCTTTTGCAGCTTCAGTTTTTGATTTACAGGTGAATGAGATCAAGAATTCAAGGATAGTA
ATCAATTACTTATTCTTCTGGCAATTGTCAGTGTGTAATAAAATGCTCTCAAACAATATTGCTCTGGTTGATGATTTGTT
GCTGAATGAATGTGCAAGTTTCAATGGGATAAATGAACATACTGTTTCACCT
>M00285:128:000000000-BF978:1:2107:6909:19430_1:N:0:46
CCCGCACAAACACACACTTGCACAAATGTATATACACATTTATTCATAGGGCCACACACGAGTACTCAGTCGCTGACACA
GTCATACCCGTACTGCTACATAACACTATCTATATACATGCAGGTTCTTTTATTCACTCCCACCATTCAAACTCGCAGTC
GGAAAAAAAAATTGTGGACCACACTCACGCTTATACAGCTAGCACACTTTGAGGTATCCTCAATCTTGGCTCTTTTGAAT
T
>M00285:128:000000000-BF978:1:2107:23012:19431_1:N:0:46
GCAGAGTCACCAATGATAATGAGTTACTGAGGTTAGGACAGGAAGAGTCACATGCAACGGAACCGGTGCTCCTTTCTCAG
GGGCTGTGAATTGGCAGCGCGGTGGCACACCCGGTAGATCTGCTGCCTTACAGCTCCAGCGACCCAGGTTCGATCCCTAC
CTCCGCCGCTGTCTGTGTGGAGTTTGCACCTTCTCCCTGTGACAGAGTGGGTTTCCTCCGGGTGCTCCGGTTTCCTCCCA
CATTCCAAA
>M00285:128:000000000-BF978:1:2107:15770:19431_1:N:0:46
ACTGACAGTACTGCCCTCTGACTGAGGCACACTCTCAGTGCCTTCCACTAAGTGCAGCACCGCTCAATGCTGTTCCACCA
ACAGTGCGGCATAACTGTGCTGAGCAGCAGACAGTGCAGCACACTGTCAGTGCTGTCGCACTGGCAGTTCGGTAAACGCT
CAGTATTGACCGACTAACATTGCATTACCTCATTATTACTGGCCCCCCTTAGTACTTACCCACTTACTGCGGCACACCCT
CAGTGCCTTCCACGAAGTACGATACCGCTCAGGGCTCTTCCAATAGCAGTGCGGCATCTC
>M00285:128:000000000-BF978:1:2107:17641:19431_1:N:0:46
CATATCTTGACGTCTGTCACTGCTCTCTCTCATGCCCTCTTGGTTGGCCAAATTACATGATAACTGCTCCAGATGCATCC
AGAAGCATCTGCATGTTGTGTCTTCTCCCTGCTGTCAATGAAGTAACATAATGTTTGTTCTGCTGTGACCAGCTCTTAGA
TGACTATCCAACCTTCTTTGTCAGATTACTGTAAAAATGAGTTGAA
>M00285:128:000000000-BF978:1:2107:16072:19433_1:N:0:46
TTGGATGTACAAGTAGCTGCCAACAGAGCAATGTTTCAGTAATAAATAATGTGGAAAATTTAAATCAATCAAGTCCTTTA
CAAAACTACACTTAATTAAAATGCAAATAAATGCTGGCATAGACCTTTCTGTACAAAATGTTAAAGCAACTTAAATAGCC
CTCATGCTGCAGGGATATTGTAATGGGAGAAGTACTACAAGTCACGGCGCGAACATCCTTTTTTTGTTACTCAGAGGAGG
TGGTGACTTCACATTATATAAAAAAACAGCAAAACTAAAACTCAGCTGCATTTGGACAGC
>M00285:128:000000000-BF978:1:2107:7243:19433_1:N:0:46
GAAGGATGTGGAGGTGTTGGAGAGGGTACAGAGGCGATTTACCAGGATGATGCCTGGATTAGAGGGTATGGAATATGAGG
AGAGGCTTAAGGTGCTGGGGCTCTACTCATTGGAGAGGAGGAGGATGAGAGGGGACTTGATAGAGGTGTATAAGATACTG
AGAGGAATAGATAGAGTTGATAGCC
>M00285:128:000000000-BF978:1:2107:13978:19434_1:N:0:46
AAAGTGTACAAAAGTATTGTATGGGCACGTGAACAAGGATGTATTTCAAGACGAGATTCAATCAGTGACCAGGAAGAAAA
ACGAACATAAAGTAGGAAATAGCAAATTGTTAATATTTGCCGAATCCTATGGTAAGTTGCTTTCGAATGGGATGTTGCAG
TAGATCAACAAATTAATTCTGTTTCGTGTTTCTTTCTGTTCGTTGCTGGTTTAAGTTGCGATGTAATTTGAAATACTTTT
AGAACCGGTTGTGTTTTGTAGCATCGTTTATGAAATGGTTTGAAATGCTTCATGGTTCT
>M00285:128:000000000-BF978:1:2107:22605:19434_1:N:0:46
TAACCATAAACCATTGAATAGTCACGCAAGTTCAGTACCATATGACCTACTTCTCCTGTCATGTGAGCAAATAACTTGCA
GGAGTCTGGGAGCAGCATACATATAGTCCCCACTACTTTCATGCTGTGAAATCTTGCCCCTGCTGGAGTGGTCTGTGTAC
CACTGGAAAGAGAATGAGAATCCCAGAGTAATGCCCAGGATGGTTGGGTGGCAACACCCATGTGTGAGGATTCTTAGTGC
ATTACTTGTCAGATGTATGGGGACCTGGAACACCAATCACAGACTTTGCAATCCAATTCC
>M00285:128:000000000-BF978:1:2107:24635:19436_1:N:0:46
CCTACCGGGGCAGTTGGGTCTGTGGATCTTTGGCAGGAGGTAGAAACGGGCAGTGTGAGGTAGGGGAACTATGAGGTTGG
AAGCATTAGAGGGGAGATCTCCGGAGGTGATGAGGTCAGTGATGGTGCGGGAGGCAATGCCCTGATGCTCTTTGGTGTGG
T
>M00285:128:000000000-BF978:1:2107:24560:19436_1:N:0:46
AAAACTATGTTGGTTAATTGGGGAATCTAGGATCGATAGTCATTGCGTATGAATTAAATTCAGATCGTGAAGGAGTGAGG
GTTGGGAAACAGTTCAACATTCGGAAGCTACAAATTTCAAACTCTCTTTTGTAAACAACATTTGATATTGGGTGTGCTGT
CAATGAAAGACCAATGGTATGGGGTGAAAAACAATAAATGCAGCTTGAA
>M00285:128:000000000-BF978:1:2107:19269:19438_1:N:0:46
TTCCACAGTATTCATGCTGAGGAATCAGCTCTTGAATCCTGTGTCAGGCTAGATCTATGACCCCATTGATTTTAATGGGA
GCTTTTGGGCTTCAGAGAGAATGCAAAGGCCGAGTCCTTTCTTAATAGTTATTTGAGTTTGATGTTTTTAAGTATATCTT
TTTAGGTGATTTTCATTTTATTATTTGCATCACTTTTAATACTTTTAAGTATCTCTGAATGTAAGAGGCATTGGGTTGAA
TCATGCTAACTGGCAGCTAGTAGTTCTGTAGGAAACCATCCACTAGCAGCCATTATGTTC
>M00285:128:000000000-BF978:1:2107:7391:19439_1:N:0:46
ATCTGTGCACATCATTTGCACGAAAGTGCTGGAGATGGATTGGCACCAGGGGAAGGACCCGGGAGCCAAGGAAACCCCGG
GGAGGAGGTGTGGATGGTGCCGGGGGCCACTGGGTGGGTGGGGGAGGGGGGGGGCAGGGGGGTGGGGGGGAGGGGGGGGG
GGGGGGAGGGGGGAGGGGGGGGGGGGGGGGGGGGGGGAGGGGGGGGGGGGTAGGGGGGGGGGATGGGGGGGGGGGGGGAG
GGGGGGGGGGGGGGGGGGGTGAGGGGGGGGGAGGGGGACGGAAGGAGAGCAGTCGGCACC
>M00285:128:000000000-BF978:1:2107:21362:19440_1:N:0:46
CATACGCTCAAAGATGCAACTAACACAGTGCACAGTGGTGCAGCCAGTGGAGCTGCTGCGTTACAGTTCCAGTGCCCCAG
GTTCAATCCCAACCTCTGGTGCTGTGTGGAGTTCTCACAGTCTCCCTGTAACTGCAGAGGTCTCCTCCTAGTGCCTGCTT
GCCTCCCACATCCCAAAGACGTGCTGTCTAATTTCCCACGAGTCGTCCCTTAGATCGGAAGAGCACACGTTGAACTCCAG
TCACTCCGCGAAATCTCGTATGCCGTCTTCTGCTTGAAAAAAAAAAAAAATAACCAATTC
>M00285:128:000000000-BF978:1:2107:18160:19444_1:N:0:46
TAATCCCATTTGCCTGTATGAGACCCATATTGCTCGACATCTTTCTTATCCAAGTACCTGTCCAAAATGTCTTAAATGCT
GTAATTGTATCTGCTTCGACCACTGGCAGCTTGTTTCAGATATTCACCACCCTCTGTGTGAAAAACTTAGCCCTTTTATC
TACTTTAAATTTCTCTGCAGTTTGAAACATACCTTGGATCCTTTGTGCCTTAACCTTCTGGACCAGTTTACCACATAGAG
CTTTGTCAAAAGCCTCACTACAGTTCATGTAACCTCATCTATTACTCTGGCTTCATCAAT
>M00285:128:000000000-BF978:1:2107:24054:19444_1:N:0:46
AAAGTTTTCTTTGCTTGTTATTTCACAGGAGTGCTTCTAATGCTGCATTGCTTCTAATGCTGCATTGCTTCTAATGCTGC
ATTGCTTCTAATGCTGCATTGCTTCTAATACAATATGCAAACGTGGTGCGCTTTTTGCAGTTTGGGGAAACATTTAGATT
TTCCCAAATTAACTGGGGCAATTATAGCTGAGAATAGCTGAGATTTAATGTGATCTCTTGGATGATCTCTAAAAGTTTAT
CAATGTAACAATTA
>M00285:128:000000000-BF978:1:2107:5109:19444_1:N:0:46
CAGATGCAGATCTGGAACACAGACGCAGACCTATAACACAATTGCAGATCTTGAAAACAAGCACAAACTGAGAGTGCACA
GAGATCTAGAACATAAACGCAGATCTACAAGTCTCCACCTACAAGTTTGCAGATGGTACCACCGTTGTGGGCCGTATCTC
CAACAGTGATGAGTCAGAGTACAGGAAGGAGATAGAGAGCTTAGTGGAATGGTGTCATGACAACAATCGTTCCATCAATG
TCAACAAAACAAAAGCGTTGGTCACTGACTTCAGGAAAGGGGGTGGTGTACATGCACCTG
>M00285:128:000000000-BF978:1:2107:27305:19445_1:N:0:46
CTTAGTTTATGCATAGTTTCTTAGTGAATGCCTTTTAATACCATGAAGTAAATGAGTAGAGATTTTAAATACAGATATTT
TAACATCCATATGAAAATATGAAGAGTGACTTTGATTGACTGTATCATGGGTTATATGACAGAGTCAAAGTAATCAGTTG
TTTTATCAATCCCATGGCTATACCGTATACAATTTATACGTTAATGTATCCAATGTTTGCGGTGAGTTTCTGACTT
>M00285:128:000000000-BF978:1:2107:22059:19446_1:N:0:46
TTGCTCGGATCTTATCTGATCACAAAATAATGCATAGTTTCACAGAATGGTGAGATATTACTTGATACAAGTGACACACT
AATCTCAAAGGAGCAGTTGAAAGATGAGGTGCCCAAGTTAATGAGTTTTTGATTCTTGAAAGCAAACTCATATAAGAAAG
GGATAGAAACACAAAAGATCCAGAGCATGTGTGAATTGTTAACACAGATTAGCAGAAGAAAAAACATGAAAATCCAGCAA
AAATAGGAAGACTCCCAGTGGCCT
>M00285:128:000000000-BF978:1:2107:6493:19446_1:N:0:46
AAACAATTATAGTTTTCAATAAAAACTGTTGTTCAACCTGGAGAGCATGAAATTTTCCATTCCTTGTGACCAAAAATACA
TTGCTTATTTTCATATCCTGTAACTTTTTCACAATATGCACAAATGTAACTGCAGTACATAAATATCAATGCACCAATAT
AAGAATTAACTATCATGTAGTTTCCAGTAACCTGGTACAAACACCATCCAATCCCAAAATGCAGGAGCTACCCTGGCTTG
CTGAATTAATTTTTTTTTTCCTACCCCCTGGTTTCCCCAGCCCCGGCCAGTAACCGGGGT
>M00285:128:000000000-BF978:1:2107:9110:19446_1:N:0:46
CCGGAGACTCTTGCAGTTTGAAGGAAATATAGAGAACACTGCGCACCTGCAGTATTGTAACAAAACCTAGGAAAGGTCTA
TTTATAACTTACCTTTTGATAGTTGATGAGGATGGTAATGATAAGTTATCCTTTCTTTTTAACAAATGAGCTTTCAGCAG
AGTGAGGCTTAGAGTGGATGTTCAAATTATCAAGATTAAATGATGTCTGAGATTAGAATCTGTCTGCTCTGAATACATCA
AATGAAAATTGACTACTATGAACTACTGCCCTATC
>M00285:128:000000000-BF978:1:2107:14690:19447_1:N:0:46
CCAGGGGATGCAACACCTACCAATCTTTTGTTCCTACTCAGCATCCAGAGCCCCATATGTACATTCCAAAGGGTCTCAAC
CCAAAACAGGGACTGACCATTTCCCTCTACAGATGCTGTCTCACTCGCTGAGTTCCTCCAGCAGTTTGTTTTTAGTTGTT
TGAATGAGTTACTTTTACAACTTTCAATTTATTGTAATACACTCGCTGCTCATGATGCTGTCTTTTCTCTAGCTGAGATC
AAATGCAGATTTTGTGATTACTTTGTGGAATATTTCCATTCAGTCTGCAAGGATGATCCT
>M00285:128:000000000-BF978:1:2107:15215:19451_1:N:0:46
CACTGATATGTGAACGCCATCAGTAGTGTATCCCTGACATCAGCTCAGCTTCTGATCACAACTTCTCAACTACTTCAGCT
GGCAGCTGGAAAATGTTATAAAAATGCAAGTAACGATTAACTAAATTGATCATGTCCAGGGCACCGAATTTCCCGGTAAT
GAGCTGCGCATAATTTCTTCATAAATCTGCAACCCTGGTGCAGGAGCAATTAATCCTCCAAGCACAGACGTCACAGCTCA
CTA
>M00285:128:000000000-BF978:1:2107:20791:19453_1:N:0:46
TACACATGCTTATAATACATTTTCAAATGAACCAGAAATTTAAGAAGAGTGTAGAAATGGTGGTCCAGGTGATTGGAAAT
GGAGCGCAAGTACTGGAGCCTGGAAGGGAGCAGGGGAACCAGGATCCCAATGAGTGGAAAGACTGCAGGAACTGGGAACC
TGGTGAGTGGGGAAGGAGCATGGAAAACAACACCCGGTGAGCCAGAAGCGAACTATTGGAATTTCCTAGTCGTCAGATAG
TGGATTATTGAAATTTTATTGCACAGGAGAATGAAGTGAAGTTAATTAAAACAAGTAAAC
>M00285:128:000000000-BF978:1:2107:23934:19454_1:N:0:46
AAGATTTGTTATATAATTAGAAGAGAAAAAACCAAAAAAAAAACCCCAAATCAATATTTGAAAAAAAAAATTTTAAAAAT
CATAATCGGCAGCAACAGCACCTCTCCTTCATTTCGGAGTTTTCCACCGACATCCGCCACATCGCTGGTAAGAGCAAAGT
GGTCGCTGACACGCTGTCCCGCCCCCACATCCATTCAGC
>M00285:128:000000000-BF978:1:2107:15188:19457_1:N:0:46
TATGGGGACAAGGCAGGAACGGGATATTGAGTGTTGAGGATCAGCCATGATCTCAAAATGGTGGTGCAGACTCGAAGGGC
CGAATGGTCTACTTCTGCTCCTATTGTCTATTTAGAGAAAACACAAAGTTGTATAAAGACATATAAAATATAAACAATAC
AGCAGAGGACTAAAAGGATAATTAGGAAGAAGTACAAGACAG
>M00285:128:000000000-BF978:1:2107:10109:19458_1:N:0:46
TTTGCAACGTTGGAGATAGTCATCCAGATCTTCCTTTGCACTGTATCCACCACTTGAATCCTTGTTTTTGGCAGCTAGAA
CTGAATGCAGTTCTCAAGGTGCAATCTTACAAGCACATTGTAAAGTTTGATCACTACTTTTACAACTTTTACAGTGATGT
GGAACATATTGCTTCTGTATGTTGTCCTGCATTTGACAATAAACAATTGAGCGTCTTTACCTGCACCGCTTCCAGTTGTT
CCTAAATGTTGTGCAGCTGCTGAAGTACTTCTGAAGTGTAA
>M00285:128:000000000-BF978:1:2107:10132:19459_1:N:0:46
GTCGTGCTAACCGCTATGCTATCGTGCTGCCCAAAATCTATCTGGTTATAATCTCACACCTTATTGCCTACCTGCACTGC
ACTTTGTCTATAACTATAACACTTTATTCTGCATCCTGTTGTTGCTTTTCTGTTGTACTACCTCAATGTACTGATGGAAT
GAAATGAATCTAAATGGATAGCATGCAAAGCAATGTTTTTCTCTGTACCTTATAGAACATAGATACC
>M00285:128:000000000-BF978:1:2107:17070:19460_1:N:0:46
AAAGGATGTTGCAATTACACAATGATGTAGTGAGTATTGTGCATAGTTTTGGTTTCAGTTCCCAAGAGAAGCTTGTTTTG
GCACAGCACAGATTAACTGATTCCTCGTAGCTGTCCTGAGAGAAATTGAGGATTGGCATGTACTCATCCATTGGAACGAA
CCATGATCACTCCATCATTTTTATTTTGAAGAGAGGAACAGACAAGCCTGATGCTATT
>M00285:128:000000000-BF978:1:2107:18874:19461_1:N:0:46
ATCCAATGAATAAAGCCCTAGCACCTTAAACCTCTACTCATATTCCATACCCTCTAATCCAAGCATCATCCTGGTAAATC
GTCTCTGTATCCTCTCGTTGAAACAAACAAGAACTGATTTCGTTGAAACATACAAAGTGTTTACAGTTCATGAGAGTGTA
ATGTAAGGATGCAGTCAGAGGAGTCCCGAACCGGCTGAGTCTCAAAATAAGGGGTCA
>M00285:128:000000000-BF978:1:2107:16176:19461_1:N:0:46
TAGGAGTTTCATTTCCATAGCGCCTGATTCATGCCCAGCATAAAGGCCATGTAAGAATTTTAATATAGAAAATATAATTT
TGCCTAGAAGTGAAAATTCCATTTCTAGATATTGACTTTTAATTATTAGATAATTAATATTGCCTGTATAAAATATTGTA
AAATAATTATGCAGTCTTTTATTATACT
>M00285:128:000000000-BF978:1:2107:22444:19463_1:N:0:46
CCATATAGTTGCCATGAACACTGGTATAATGCTGTTGCCCTCCATTGAAGAGAGGTTAGCTTTAAGGGAACATTCCATGA
GAATGTGTACTCATTTGTACAGCTGAGCCTTGTAGCTCAAACTAAGTTCAACCTTTTTTGGGCAGAAATACACTTTGTTT
GAGTGTATGTTTTTACTTTATAATAAAGCAAGATAACCCTGCATGTTACTATGGTAGCCTTTTGCAAATCATGCACTGTG
ACGTCCAGATCCCTCCACATCTAGGACTTCTACAAAATCTCACCATTTGGATAATATGCT
>M00285:128:000000000-BF978:1:2107:11508:19465_1:N:0:46
AATACAGCACAGAACAGGCCCTTCAGCCCACAATATTGTGCTGACATAGCTATTCCCTCCTACCTACAGAATGCCCATAT
CCCTCTATTATCCTCTCACTCAAGTGTCCATCCAAGCCCCTCTTAAAAGCTCCCAATGAAGTTGCCTCCACCACCCTCTC
AGGTAACGCATTCCAGGCATCCACCACTCTCTCAGTAAAAAACGTACCCCTCACATCTGTTCTGAACCTACCCCCCTTCA
CCCTAAATGCATGCCCTCTGGTAGTGATCGCTCAATAATGGGAAAAAGATATTGCTTGTC
>M00285:128:000000000-BF978:1:2107:4342:19466_1:N:0:46
GAAGATCCCATACAGATGCTCTCTATTCCAGTCCTGACCATTTGGTCATCTCCTTCTCAGGCTGTCCTCCTACTCATGCC
CAGTCCTCTAACTGATGCTTCCAACAGCCCACTCTCTGTCATTACACTAGGTACTTCCTGGATCTTGACCTCCAGTAGTA
GCTGAGCAGTGACTTTACGTGCTGCTTCACCTTTTCCTGTCTTGGGTAATGAGTTTCCAATGTGCACTTGTCTCAATCAC
ACCAGCACTGCTACACTTTGCATCTCACTGATTCCTGCTCATCTATTTGTACTGGCAA
>M00285:128:000000000-BF978:1:2107:20650:19467_1:N:0:46
CTATTCCTGCTTGAAGATTCAGTTTGTCTTGGGATTACTACTCAGATCTCTGAGGCAAGATTCCTTCCAGTGTTGCCTGT
GTTTGGTCCTGAGGAAGTATCCTGACTCCAGTCTTTTACCAGTGTGCTGCATTGTGGGTTCTCTGTGATCTTGCTCT
>M00285:128:000000000-BF978:1:2107:17184:19471_1:N:0:46
CCAAATTTATGGATTCATTTGTTTTCTGCTTTTGCACTGGAGATTCACACTGGTAGTTTTTGTCTAAAAATTATAAGATA
TAGCATCAATCAAGATCAGCTGATATAGTTGGAAGTGAGGAGTCTTTGACTCTGGATTTTGTATGTCTTTCATTAATCAT
TTGTGGAGTAGGGAATTGGCATGGATTTTGTTGGCAATTATCTACTTAAATAGAAATAAATCTGGCATTTCTATGCTCGC
CTCTGCAAATGGCTTTGTTAGAGCTGTATCAAATATGCTCCATTGCTTTTCTCCATATGG
>M00285:128:000000000-BF978:1:2107:23129:19471_1:N:0:46
ACTAGTGGACACGGCTACCGCAATGGTGGGAAGCACCAGGAAATGGGAGGGTCCAGGAAGTGGAAAATTAGGAGAGGTCA
CTAGTAAATGAAACATAAGGGAAAGGTATGTAAGTGGGGAACTGGGGGGAGGGAATACCTGAGCAGCATATTCCATGAAG
AGCACTGTTAATGGAGCACAGGGAGGGCACCAGTTCATGGGATGCTGGGGAGAACATC
>M00285:128:000000000-BF978:1:2107:19964:19471_1:N:0:46
GGACATGGAGAATGATCCTTGCTGCAGCTGGCTCTACAGGTATAAAGACTGGCAGCGAGTATAAATTGTCCGGCTAAACT
TGGGGAGCCAGAGCTACCCTGGGAAAAAGGCTGTGACCATTCACCTTATCTAAACCCCTCATGATTTGCTATCCTTCTGT
GAGGTCACCCCTCAGCCTCTCACACTCCAGAAGAAACTAAAACCGCCTCCCCAGTCTCTCCTTATAACTCAAGCCCTCCA
CTCCTGGTAACATCCTTTCTGCATCCCTTCAAGCTTAGTGACATCCTTCCTGTAGCTG
>M00285:128:000000000-BF978:1:2107:8531:19472_1:N:0:46
CCCTGCCCTGGGAGTGTGTGACGGGACAGTGTAGATGGAGCTTCACTCTGTATCTAACCCGTGCTGTCCCTGCCCTGGGA
GAGTGTGGTGGGAAAGTGTAGAACCATAGAACACTGCAGCACAGAAAACTGGCCATTTGGCCCTTCTACTCTGAGCTGAA
ACTTTATTCCACTAGTCCCATTGACCTGCACCCAGTCCA
>M00285:128:000000000-BF978:1:2107:15052:19477_1:N:0:46
TGATCGGGTACATAGTCAGAGGCTTTTCCCCAGGCTGAAATGGTGGCCACAAGAGGACATATGTTTAAGGTGCTGGGGAG
AAGATATAGAGGAGATGTCAGGGGTAAGTTTTTTTTACTCAGAGAGTTGTGAGTGAGTGGAATGGGCTGCCAGAAGCAGT
TGTGGAGGCGGCTACGATAGGGTCTTTCGAGAGACTGTTAGATAGGTACATGGAGCTAAGTAAAATAGAGGGCTATGGGA
ATGCCCAGTAATTTCTAGTGTAGGGACATGTTCGGCACAGCTTTGTGGGCCGGAGGCCCT
>M00285:128:000000000-BF978:1:2107:8160:19479_1:N:0:46
CTGAACACTACAATGTGGAAACCAGGAACGTGCTGGAGGTCAGATCAAGACTTCCTGCTCACCCCTGGATTTGCCATTGA
ATCTGGTGGCATTTCTTGAGTCGCTGAGCCAAAGAATTTTGCCCCTCAGAGCCCCACTCATCGTCATAGCAAATAGCACA
GCCTCATTCATTTGAATAGACTCAGGCCTTCATTCAAAAGGTAAGTTTTTGTTTATTTTTCCTCACTTTTAATGTCTATT
AATGGTTTTAATCAATTGTTACGAAACCAGCAACAACAGAA
>M00285:128:000000000-BF978:1:2107:11054:19480_1:N:0:46
ACCAGTCGCCTGCCTCAACCTTCCCTCTGAACTCTTTATACTGGCTATCTCCATCTCAGTCCTGATGCAGGGTCATGAAC
TAAAATTCCGACTGTCCCTTTGCCTCCACAGCTGCTGCTTAAACCTGTTGAGTTCCCCTCACAGTTTGTATTTTCTCTAA
ATGAAATTGTTGCCTTGATATTACTGGAGGAAGGTCAGAGAAACTTGTATGGTGAGGTGGTTGAATACAGGTCCTGAGTA
GGTTGTAGACAAAGAGACTGCAGATACTGGAATGTGGAGCAAAAAACAAACTGCTGGAA
>M00285:128:000000000-BF978:1:2107:23612:19480_1:N:0:46
ATGAATTGGGTTCCCTATATGCATATACAGTATATACTGTACATGGTTCATTGACTACTAATATGGTGATTATTCCTGAA
GTATCTGCCACTTTGAAAAGTATCCACTATATGGTCGTCCACAAAAACACCTGTTCCCTTTTACAGGTTAACGACAATGT
GGACTCCACTGGATTACTCTAGAAATCCATCTGTGGATTGTAGTGACAAACACAGTTACTGTCTTTCATCCATCGGCAGA
AACCAAACAGGCTGCCATGTCTCTCTCTTCCTTTGTCTCCCTCTCTGTCTCTCTCTCTC
>M00285:128:000000000-BF978:1:2107:15577:19480_1:N:0:46
TAGATTCTCTTCAGTAGTAGCTTTATGAAACTGATCATTAACTTCGCGATGCACACTTTGATCAATTCTCTCCTTAAAGA
ATGATAGGGAACCCCAAATCAATAAAAAAATCATAACATAGAGTAAATTAAACCAAAAATGAATTTAAAAAAAGGAAAAA
AAACAAAGAAAAAAAAACTGGGCTAAAATTTTCAATAGAAATAGAGCAATATGATGTCGTCAGCTCAGTTTCTCTAAATT
TTAAAAAAGTTATAGAAGGGGAAACTAAATCATGTGAAAGTATTGAATAAATGGACTCC
>M00285:128:000000000-BF978:1:2107:27270:19481_1:N:0:46
GGGCTGATTCCAGTTGCTCTGACTGTTGAGACACCAAGTATTGCTTTAGGGCAAATTAAAATATCTCCATTAGATTGAGC
CTTTCTGCTGTATGATGACAATTTCATCCTGCTATCCTCCCCTCTTTCATCCTACCCCATGTTGAAGCCTGTTGGAATAG
GGCTGTGGATTTCTACACCTGGTTCCAACTAGACCCTTTGCTTCCTGGATGAAGTAAAGGAATTATTGTCCTAGTGCATT
ACTCCTTGTCCTCTGATCAAACATAAGCATTT
>M00285:128:000000000-BF978:1:2107:6742:19482_1:N:0:46
CTAGTCTTCAAGGGTTAGGGTTAGATTTTATCACAAAAATGTAAAAATATTGAGCACACAAACAAGGCATCTCAGTTGTA
TCCGATGTGTAGGCTCAAATTGGAGCCTCACTCTGTAACACCTCATTATCAGACTCCCTCCAGCTTCTATACCCAGATAT
GCCTTCCTCAAGCTTTCTCCTCCCCTCAGCCCATCAAACAGATGGCCCAGAACAATGGTCTGTTTGTCCTGATCTTGGAT
GTTATAGTTCAATGGACTGTTTAACCTCCCATAAGGGTGCTGGAG
>M00285:128:000000000-BF978:1:2107:15910:19484_1:N:0:46
GATCTACACTCTTTCCCTACACGACGCTCTTCCGTTCTCGACTACACGCATTCCCTACACGACGCGATAACAAACAACTT
CCCACATCTGCCGTACACCACCCAGTGCATCACCAGTGTAGCCGACAACTTGATTCACCATCCAACGACTAACCCATGGA
CGAGCCATAAACAAAACAGACACAAGAATTAAGGCCGATGTCATTGGCAGCGCAATCCGCCACACCAACGTAACGATGAC
GAATCACGTGATTGCATCCGATTTGCTGTTTGAATCGGACAAACACACGACTGAACCCAC
>M00285:128:000000000-BF978:1:2107:5314:19484_1:N:0:46
TGTTGTTGATGATGATGATGACGATGATGACGATGATGATGAAAATAACTGATATGTAAGCTTGGAGTACCTTGGGCTTT
CTGATCTTAGGGAAATGTGGTGTTTTCTCCATCTTTTTCAATATGAACTGAGATACTTCCGAGATGCCAGGCATGAATGG
GAATATATACAGAATGAGATTTTTTGACTCATTACACTGGTCCCATCGCTGAGATTATTGTCAG
>M00285:128:000000000-BF978:1:2107:25086:19486_1:N:0:46
AGGCATCATGCATTGAAGATGGGTCAAATCCAGTGCATGTTGGTATGGACACACTGTGGCAGAATTGAATGTTGGAACAA
GATCGGAAGAGCACAACGTCTGAACTCCAGTCACTCCGCGAAATCTCGTATGCCGTCTTCTGCTTGAAAAAAAAAAATAG
CAAGACTCCAAGATAGACAGAAACACCAGCGAAAAAACAGAACAAATACAAGACTATAACAGTAACAAGAATTGACATAG
AAATGAGCACAAGACGCTAATGTAATAGAGACAAATAATCACCAAATAGTATACACAATG
>M00285:128:000000000-BF978:1:2107:27328:19487_1:N:0:46
AAATATATTGCAGTGATGGAGATTAATTAAAAACAAAAATATTAAGAAAAATAAAATAAAAGCTTGCACTTACATTTTCA
ACTTAAATCATGATTACATTCAGATGAATGAGACATTGAGTCCATCAGTGGAGGGGGAAATGGAATCCACCAATATCTGA
TCTCCAATCTTCATTGTAATGTGTAAGTGCAGAAGTCAAGTTCAAAGTGACACTGATATTGCAGCTGGGCTAAAGATGTG
GTTCACAGACCATAAGATATAGGAGCAAATTAGGCCATTCGAGCCATCGAGTCTGCTCTG
>M00285:128:000000000-BF978:1:2107:27663:19489_1:N:0:46
CGTCAGTTAAACACGGAAAGTAGGTGATTATTTTTTCTCAGAGCATCCGAGTCAGTGGAAACTTCAGACAAAATTGCTGT
GCGTGTAGAGTCTGTGAATATTTCAAAGATGAAAGAAATAAATACTTGACAAAAAGTGGGCTGATACGAAAAGGCAGCTG
GCTTGAATGCAGAGTTAAGTGGCTGAGTGGCTGCGTGCTTTCGGTATTTCCGATGTGCACGGATGTGTGTGTGTGTGTGT
CTGTGTGTGTAGGCAAATGTTTTATAGGTTTGGTTGTCTTCAGTTTCCCTTCTTCTTCA
>M00285:128:000000000-BF978:1:2107:14294:19490_1:N:0:46
AGATCTCTTCATTAGTCACATGTACATTGAAACACACAGTGAAATACATCTTTTGTGTAGAATGTTCTGGGGGCAGCCTG
CAAGTGTCGCCATGCTTCCAGCGCCAACATAGCATGCCCATAACTTCCTAAACTGCACATCTTTGGAATGTGGGAGGCAA
CCGGAGCACCCGGAGAAAACCCACACAGACACGGGGAGAACGTACGAACTCTTTACAGGCAGTGGCCGGATTTGAATCTA
GGTCACTGGCACTGTAAAGCATTATACTAACCACTATGCTACTGTGCCTGCCATCTAAC
>M00285:128:000000000-BF978:1:2107:10051:19490_1:N:0:46
CGGGGAGGATTTAAATAAAGTCATGTCACAGCAAACACACCTTAAATCTTTCAGGATTCAGTACTGTTAGTGTGATGGAC
TACTTGTTGGACTGTGAATTAACAGGTTATAAATAGAGACTTTGTGATCTAATTTCTGTGAGGTACCAAGGAAACAAGGA
AGTGCAGATGAAAAACACTATGATGCTGGAGGAACTCAGCAGGCCAGGCAGCATCTGTGGAGAAAAGCAGGCGGTCAGCG
TTTCGGGTCAGGACCCTTCTTCAGGATTGAAGATAGGAAAAGGAGAAACCCTATATCT
>M00285:128:000000000-BF978:1:2107:6376:19491_1:N:0:46
CTTTGGAGATCTAGTAGTGGGTGTTTTGCAACAATGGAAAAGGTAAAGGGAAGTTTCAATTTAGCCTTTAATTTCCAGTC
TATAATCTGTTTCTCACTCCTAGGTTATAAACAATGCAGGGAACTAATTAATTGCTATCATTATAACTGTAACTACTAAA
TCAATCTCACACTAATGAAACCTTTTTT
>M00285:128:000000000-BF978:1:2107:23977:19492_1:N:0:46
TGTTGGCAGAATCACAGATGGCAACAAGGAGGTGTACAGGAGTGAGACAGATCGACTGGCTGAGTGGTGTCGCAACAACC
ACCTCTCGCTCATTGTCATGAAGATCAAGCAGTTGATTGTGGAGTTCAGGAAGGGCAAATTGGAAGAACACACACCAGTC
TCCACTGAGGGGTCAGTGGTTGAAAAGGTGAGCAACTTCAAGTTCCTGGGTGTCAAC
>M00285:128:000000000-BF978:1:2107:11959:19492_1:N:0:46
GATCTACACTCTTTCCCTACACGACGCTCTTCCGATCTGGTCTACACGCTTTCCCTCCACTACGCGCTTCCGACCAAGAC
ATGTCTCATCTCCGTTTAAAAACTTTTCCCATACTAGACGCTTTGCGGATAATTTCAAATTAGCAGTTGAATCTACGGTA
CATGGGTTTTTACCTCCAAGCTCAAGAGTACAAGGAGTTAGATGTTATGATGCAGCTTTTGCTATAATTTTACCTACTTC
AACACTTACATGACAAAATATATAAACACAGCGTAAATTTAATAATTAAGTAGTATCTGG
>M00285:128:000000000-BF978:1:2107:19257:19494_1:N:0:46
GTGAGCCAGATACTGAACCATAAGGATTTCCAAGTAGTTGAAGAGCAGATAGTGGGAGTTCTGTTGTACATGTAGAAATG
TATGGTTTATATGAGAGCATTGAACTTGGAGGATTTTTATTAGGTACAGAAAATTTTGATTGTTAA
>M00285:128:000000000-BF978:1:2107:18277:19494_1:N:0:46
TCTTGATGCCATCTGCAAATTTGCTGATTGTGTTTACCACATTATCATCTAAATCATTGATATAGATGATAAACAACAAC
AGACCCAGTACCAATCCCTGCGGCACACCACTAGTCACAGGCCTCCAAACAGGGAAACAACCATCTCCTAC
>M00285:128:000000000-BF978:1:2107:17460:19494_1:N:0:46
AGTGGCTGAGGCAGGTACAATGGTATCATTTAAGAAGTACTTGGATAGGTACATGGAGGAGAGGGGCCTGGAGGGATATG
GGCTAAATGCAGGAAGTTGGGGCTAGCTGGGTAGACAACATGGTTAGCATGGACTAGTTGGGGCGAAGGGCCTGTATCTG
TGCTGTATTGCTCTATGACTTTATAACAGCGACTTCCCTTCAACCATTCAGTTCTTGAACCAACCTACAAAACCCTAATC
ACTACCTCAGTTTTGGCAATACC
>M00285:128:000000000-BF978:1:2107:8272:19495_1:N:0:46
TAGGTCCCATGGAATCCAGGGTGAGCTAGTTTGGTGGATTCAAAATTAGCTCAGACGTAGGAAGCTGATGATGGTGGTTG
AAGGTTGTTTCTTGGATTGGGGACTGGTTAATAGTGGTTTACTGCAGGGGTCAGTGTTGGGACTCTTGTTATTTGTTATT
TAAATAAATGATTTGGATGCAAGTGCACAAGGCTTGACTAGTAAGTTTGCAGATGACACA
>M00285:128:000000000-BF978:1:2107:9932:19495_1:N:0:46
TCAGTTCTCCAGTGAATTTGATTCTGATTGTCACAAACCCCATGTTCCCTCTCACTGAACTATCTCTGTCTGCAAGAAAA
AAGGAGTTCCTTTTATAAAATGATTCCCATGTCCCTTTCAGTTGCCTTGCAACCAATTTATTTTTAAATTATAGTCATTA
TTTGAAAGTAGCCAATTTGAACACAGCATGCTCAGACAAATGCCCACGTAATAATGACAAGATGACTTTTTTGTTAGATT
TTACGGATTGAAGGATAACTAACTTGCACTTCTTTGAAATAGTTCCGTCAAACTTTTAC
>M00285:128:000000000-BF978:1:2107:26376:19495_1:N:0:46
ATATGTGTGACTTCAGGTTTTCTACAGTGAAATCCACATAAACTCTATGAAACAAAAGAGAAGTTATGACCTGAAGATAG
AATCTACCAGCTATCTTCATGCAGTCCTGTTGAACACCGAAAGCACATGACGACTTGGTTTTAAATGCATCACCACAGAA
GTTACACACAATTTTTATTTCCAAATGCAGAGTAATTTATGTCGGTCACTCACGTTGCCTGCAACAATACTTGCAACAGA
TACCAATGCTTGTCAGTGCTTCTCTGTTTCACCTTCTAACCTGTGCTTCATCACATGTA
>M00285:128:000000000-BF978:1:2107:14419:19495_1:N:0:46
AATTTCCAACATTTATCCCTTAGTCGACATCACAATAAGTAATAGATTCTCTTTTTAATCACAGTGCTCTTTGGGATATC
ACGTTATGCACAAATTAACTACCGTGTTTCCTGAATTACGTCATTGGTTGTAAAGAGATTTAGGATGATCTGAGGCCATG
AAAGGAACTGTGTTAAACATAAGATTATTCATTCATGTGATGTGGATATTGATAATATCAGCATCCCATTCCTGACTGAC
CTTCACAAGCCACTTTGAGTAGTTCAGTACCTCCACAGTACAGACGACCCTGTGTTGCGG
>M00285:128:000000000-BF978:1:2107:4288:19499_1:N:0:46
GTGCTGAGAGGAAGCACTTGAATCCTTACATTTCCACGCAATGCTGTTGGGCATGACCGATTGTGTCTCTGCTGGAACTG
AATGCCCCCTTTCCAGAACCCAGGCAGAAGGCAACCGTGTCACTGGTTCAGGTGAAAAGGTTGCCTTTTAACGTTTCTTT
TCTCCACAGATGCTGCCCGACCAGCCAAGAACTCCAAGCA
>M00285:128:000000000-BF978:1:2107:10726:19500_1:N:0:46
CCTCCAATCACCTTGATTAAAAAATTTCATCCTTCACAGATATTATGCAGGTTTAAAAAAAACCAAACATTCGCAATACA
CAGTGGCACAAAATGCCTCACAGCTCCAGTGACCAGGGGTTAATCCTGATCTCTAGTGCTGCCTGTGTAGAATTTACTCA
TTCTCTCTGCACCCAGGTGGGTTTCCTACAGGTGCTCCGTTTTCTTCCTACATTCCAAAGATGTGCAAGTTGGTAGGTTG
ACTGGTCAGTGTAAATTGTTCCTATTGTGTAGATAAGTGA
>M00285:128:000000000-BF978:1:2107:20451:19501_1:N:0:46
GTGACCAAATTTAGATCCTCCTTGTCTGATTACTTGGCAGATAAGCCTTTGGCAGTGTTGTATTCATATTTATTTTAATT
GGCAATTAAAAAGACCACTGAGCAAACACGATAATCTGGTCACTAGTCACTTCAAATTGGTCCATGTGTTATGAAGAGAT
GGCTGAAGGAACTGGGTACTACAAAGGCTATAGAGCCGCAAAATATCCCGAATGTAGTACTCCAGACCTGCAGTAGAGAA
CCAGCTGTGCCTGGAGCAAGATGTTTAAGTACAATAACAGCACTGGCATCCATCTGAC
>M00285:128:000000000-BF978:1:2107:16391:19501_1:N:0:46
TCAGCATTTCGGGAAAAGAATAGTCTTTCTGAAAACAGATACTGACCACTGGACCTCTGCGTCCCTGTTTAATATGAGAT
ATGTCAGGAGATGGGCCCATAGGTCCCATGAGTCCTCTGGGTCCTGGTGGTCCTGGGGGTCCTGCTTGTCCCTTTGGACC
AGTGTTTCCTTTAGGAC
>M00285:128:000000000-BF978:1:2107:4380:19501_1:N:0:46
GATCTACACTCTTTCCCTACACGACGCTCTTCCGATCTGATCTACACTCTTTCCCTACACGACGCGCTTCAGAACTCTCC
TACAATATCCTCTTCCTTGGCGAGCTTCCGATCTGTTATCGATTCCTCCCTTGTATTTTCTTCGTCAAATCATTATGCCA
GAATAAACTTTGTTTGATTACATACAGCTCATGTCTGACGTACTAATGCTAATCAAATCATATTCCATAATTCTGTGTAA
CGAGATTAAACATCTATTTTTCAACACATTACATATAGATAATTGGTGTCGACTCCATCT
>M00285:128:000000000-BF978:1:2107:19589:19502_1:N:0:46
GCAAGTGGTCAATGATTTGAGTCAGGACCCTTCTTCAGGACTGCAGATAGGAAAAGGGGAAGCCCAATATATAGGAAGGA
AAAACAGAGCAGTGATCGGTGGACAAAAGAGGGGAGGTGGGTGGGCACAGGGCGGAGATAGGTAGATGCAGATAAGACAT
AGTGATAGGTAGGTGCAGGGGAGGA
>M00285:128:000000000-BF978:1:2107:9284:19503_1:N:0:46
TATAACTTCCTCCAATATATTTTTTTAAACTAATGATTTCTTCCAGCCACTCATTCACTTTAAACCTGTTGTCCTCCACT
ATATCTGGGATGCTATCTGTGTAGGCAGACTCAAAATAATTGTTTAATTTCTCTGCCATTTCCTAATTCCCCAATATCAT
TTCTCCTGTCTCAGTTTGTAAGGGCATACATTAACCTTGGTTAATCTTTTCCTTTATGCACGTCTATGAAATGGAACAAA
TTTACTCAGAATTTGCGATCTTCCAGTGGAGCCATAATCAGAAGTTGTGAAATCATTTTG
>M00285:128:000000000-BF978:1:2107:18143:19503_1:N:0:46
CACCTTTTATAGGCTGACCTATTGTTCCCTTAATCCTGAACCTCTCAGCATGATTCAGTGGGATAATGTGCAACCTCACC
TGTCTGCACTGACAGTGGCTGGTACACTCTGAGTGCACAGTGCCA
>M00285:128:000000000-BF978:1:2107:9187:19505_1:N:0:46
CAATTAATTACCCAGATTCTATACATTGATGCTCAAGTTGTTAACTTTGTCTTAGTTTCTTAAGATTTTAGTCTTTATAT
TATCCAATCTTCTGCCATTTTTCACTTTTTTTTACTTTTTAAATATAAAGGTGGTTTCTTCCCTTTTCCCAATAGATCAT
GCCAGTGCAGAATATTTGTGAACCCCCTGAGTGGTGGCCACCACATCTTAATTGACTACACTTAACACATTTTGATAGTT
TAGTACTTTAAATTTGCTTTTTCTGCCCTCTTATTTGCCTTTATTTAAATTTAAAATACT
>M00285:128:000000000-BF978:1:2107:20875:19508_1:N:0:46
GGATAAGGTTTATGTGTGTTATAAACTTATGAAACTGAAATATACCTAAAATCATTTATTCAAACAGTGGCACCTAAAAA
TTGGAATGTACTCTTTAAGGTGTGCTAATTGTCATGTTTGTCACTAGGGCTGATCCTCAATAAAAAGGCAAAATTGGATA
AAGTGAATTCTGAAACAGTATCAGGGTGTTTTTCACCAAGAGAGAAGCAGTACATGACACCTGTGCAGTTCCCAACACAG
CTGAAGCGACTGTGCTGCACAGTAATCGGGGGAAGACGCAGCTCTTAAAGGAATACTCTC
>M00285:128:000000000-BF978:1:2107:21090:19509_1:N:0:46
ACTTTGCTTGCTGCACTCTAAAATGTTGAAGAAAACTGAGAACTATTGGGTGGGGTTGTGGTTCCACATAGTGGAAAGTC
CAGAAGAAAGCAGCATGCAAGACAGTGCTCCACGCACTCTGAGATCACTGGGAGAGCAAATATGACAGGATCAATTGTAC
CTGAAAGCTCAATTTACTACTATCACTTGCTCCACAGG
>M00285:128:000000000-BF978:1:2107:6875:19511_1:N:0:46
AAAAAGCCATGTGTTTCCCCCAAAAAAAATGTTAGGGTTGTGTACACCTAGGGAATACTTACCTGTGATCAGTTGAACAC
AAGTGGCTTGCTTTAGAACTGGCAGCTCCAGCCAGCTTGATGCAGTACATTGCTATTTGTGGGGGCTTTCTGTGCATAAA
TTGGCACTTGTGTTTCCCACACTGCGGGAGACACTACTCTTTATTGGTTGTAAGGAGCTTTATGAATGGCATGAAAGTTG
TCATAGAAACAAATCTCCCTGTTATTTTTTGACGCTTGTTGCACACAATTTGTCTACTCT
>M00285:128:000000000-BF978:1:2107:8532:19512_1:N:0:46
CTACCTTTCAATTGTTCTCTTAAACTATATCATATCTTAATTTGGAAAAAAAAGTAAGAGTGGTACTGTTGATTCTTCGC
TTAAATTTGTAGATTTTTGGAGTCCATTTATTCAATACTTCCACATGACGTAGTTTTTTTTTTTAATTCAGGGAAACGGA
GCCGACGACATTATATTGCTCTATTTCTATTGAAATTTTCAGCCCATTTTTTTTTCTTGTTTTGGTTTTCTCTCTTTTTA
AAATAATTTTCGGTTTTATTTACGTTATATTATTATGTTTGTTTATTTATTGATTTGGGG
>M00285:128:000000000-BF978:1:2107:9602:19512_1:N:0:46
CCTGCACACAAACAGAAGATGAAAGGCAAGGATCCAGTACAGGAAGTCGTACGATGCCTGTCTGAGGAAACTGATGAGCT
TCTCCGTGACTGCTTTAAGTCTGTGGACTGGTCCACATTCAAAGACTCAGCTGCCAGCCAAGATGAGTATGTCACCACTG
TCACGGACTTCAAATGTGCTGAGGACTGTGTACCAAAGACAACAATTCTGGTGTTCCCAAACCGGAAACCATGGATGAAC
CGGGAGATCCGCTCCTTACTGAAGTCTAGGACTGCAGCATTCAAATCAGGTGATCCTAAC
>M00285:128:000000000-BF978:1:2107:26113:19513_1:N:0:46
AAAAACGTAAAAAACTTGCCCCACACATCTCCCTTGAACATACCCCCCTCACTTTAAATGCATGCCCTCTAGTATTAGAA
ATTTCGACCTTGCAAAAAAGATACCAGCTGCCTACTCTCTCTATGCCTCTCATAATCTTACAAACCTCAATCAGGTCTTA
CCTCAGTCTCTGCTGTTCCAGAGAAAACAACCCAAGTTTGTCCAACTTCTCCTTATAGCACATGCCCTCCAATCCAGGCA
GCATCCTGGTAAACATCTTCTGCACA
>M00285:128:000000000-BF978:1:2107:6661:19515_1:N:0:46
TTTGAATTACTTACAGCAGTTACCTCCTAGTAGTAGAAAGATACTACCAGTGCTGCCTGCACAAAATCCTCCAAATTCAT
TTGCAGTATAAGTGGACCATATTCAGTGTCCTTTCCAACAGTGGTTCTAATTATACCTTGTAGGCTCGATTGGGCAAACT
TTGTCACTCTCATGCCACATACCAGACACCCAAAACAGAAACTTTCTCTTGATCTTCTGAGGCAAGAAATTACCAGGTGG
ATAGAGAAAAATGATACAAGGATATTCTCAAAATCTTAAGAAAGTAAAACAAACCCACC
>M00285:128:000000000-BF978:1:2107:8690:19516_1:N:0:46
GAGCAAGAAGGATCAGCAGAAGAGGGGGGTGCAAGGGAAATATATGCATAAATTTTTTAAAGAACCAAGCCAGACACAGC
TACTGTATTTGACAAAAATAGAATTGGAAGGCATAAAAGTTATGTTAAACCTGTACAGAACCTTGGTGAAACAGCACACA
GAAAATTGTGTACAG
>M00285:128:000000000-BF978:1:2107:25789:19517_1:N:0:46
AATTGCTGTCAATGTTACCTCTCTGCCTGCTCTCTTCCTTCTCTCTTAATGCCATTTGCTACTATTTCCCCCAACCAATG
CTACCCTTTGACAATGTCAGTCATCTTCCCAGTCCCTTTTAATGATTCATCTGAGGACTACTGCCGGCGGCATTGCTGTG
GCTTAATCTAAATTGTCCTTACAGTCTTTCAAGCCCTCCAACGTGGGGCAGCAAAACCCAGCAGAACCTGCCTGGGATGC
CTCTACCCATGACTCACTGGTGCAATATAGGCCCAATGTCATGATTTAGTCTTTAAACC
>M00285:128:000000000-BF978:1:2107:26311:19517_1:N:0:46
CAGTTGTAGTTAATGTATTTCATGTTGCTGAATCATTTGGTAACATTTATTTAAGTGTACCTATTACCCTTGAAATGTTA
ATCGCTGATATAGC
>M00285:128:000000000-BF978:1:2107:25116:19519_1:N:0:46
GCTTTTTGTCAGCTCATTCAATATATAATTGTGTATCAGTATAACAGCTGCCATAAGTGAAGGCTTCCTCGCCTCTCATA
CCACACAGTTATAGCATGGCTGATTTGTCCAGAAATCTCCCTGTAATGCACTTGCCCTCTTCATACTCTGACG
>M00285:128:000000000-BF978:1:2107:8854:19519_1:N:0:46
AACCCAGGAGCTGTGAAGCAGCTGTGTTAACCACTGTGCTATTGTGTCGCCCTGATTATATTCTAACATTGCTGCCATCA
ACAGTAGTTTCATGCCTTCTTCACATATAGTATGTCAGCTTTTAAGTATTAAAAGGGTGCATCCACAGCAGGAAGTGGCG
CATACAAAAATAAAAAGTGCTTTCTTCCACATGACTGTAATTATGACAAAATACAAGATCTGTAGGAAAAGATGTATAG
>M00285:128:000000000-BF978:1:2107:25080:19519_1:N:0:46
AAAAAAAGTGCAATAAAATACTTTCAGATCATAAAGGTGCATTTCTTAGCGTCGGGATCCTTAGTGAAATGTTTTTGCTG
TACATTTGCTTCTTGACACTGGAAGATACAGATTTGGGAGGCATTGCTGAGTTGCCTCCACAGGTAGCTGTAACAACGAT
TTGCTGATTGCTGAGTGGCAGTCACGTGAGATATTGTTACGTGATAGACGTTGCACGTCTTGATCATTAGTGAGACTCTT
CTCATCCAGGTAAGTGGAGAGAATTCTCTACCATTCCTCGCTTGGGCCACGTCGATCTTG
>M00285:128:000000000-BF978:1:2107:20565:19520_1:N:0:46
CTGGTGGTTTCTCCAAGAGTTGCTCTGAAATTTCCTCTAACAATGATGATATTGGCAGCTTCACTTCACAGATTTTGAGC
TGCTACCATTCTTGCTGTTTAGGCTTTGGAAGTTAAAGTCAGAGTAAGGATAATGAAATCAGTCTTACTGTGTGGTTAGT
TATCAGTTGCTGGATGATGTTTTGCCAGGCTGATTCTTCATACTGCACACGATAGAACCCAATATGGTCTGTATTTACTT
TCAATGTGTGGGAAGGTGGAATCTTTGGTAGCATCACTAAACATTTATGAAAAAAGAAC
>M00285:128:000000000-BF978:1:2107:11442:19521_1:N:0:46
TCGATAACCAGAAAAAACACTGAATTGATCTAATAATAATAGTACTGCAGGGATTGATTTGTCTGGATTGGAAATATAAA
GTAATAAGTCATCTGCGTAAAGAGATATCTTATGAGTCATCTGTCCACGAATAATACCGCGTATATTTAAAGAGTCTCGG
ATTGCAATAGCCAAAGGTTCTAA
>M00285:128:000000000-BF978:1:2107:8356:19523_1:N:0:46
CCAGTACCAGTCTTAAGTTTGACTGCAAACCAAATCTTTGGACTGGATCCCAGAACGACACTCATTAATCTTGGGAAGAT
CCCGGACAAGCCCCCAATTTTGTTATGAAACCAGGAACAAAAGAAGCACACCAATTCATACTTCAGTGTTAAACCTACTT
TATTAATAACTACATCCGATAATACGTAAAATAAGAATAAAAAGTTAGAGATCGGAAGGCACACGTCTGAACTCCAGTCA
CTCCGCGAAATCTCGTATGCCGTCTTCTGCTTGAAAAAAAAAAACAACAAGACAACGC
>M00285:128:000000000-BF978:1:2107:12453:19523_1:N:0:46
CAGTTACTAATTTAAAGGGTAACTGGCTATAAATTGAGGATTTCATATTCAGTGGAAAAAGTTCACTCTTATTAAAATTT
AGTTGATAACCAGAAAAAACACTGAATTGATCTAATAATAATAGTACTGCAGGGATTGATTCGTCTGGATTAGAAATGTA
AAGTAATAAGTCATCTGCGTAAAGAGATATCTTATGAGTCATCTGTCCATGAATAATACCACGTATATTTAAAGAGTCTC
GGATTGCAGTAGCCAAAGGTTCTAAAGCAATAACGAATAATAAGGGGCTTAACGGACAAC
>M00285:128:000000000-BF978:1:2107:8506:19524_1:N:0:46
TTTGGTAACAGTTAATTAACTGCACCTCCTACCCCTGAAACGTTTTTATCAGACATAGCTAGAGATGTCCTATTTAGCGA
AAACAGCGTTTTATAGCTAAAACCATTGATTTGCCACTGTTTTCAGTAAACGCTAGAAGTATCTACTGGAGAACAGTCGT
AATGTATGTATTGCAAGGTGCTGAGTCGTTTGGAAACAGTTAATCAACTGAACCTCTTACCCCTGAACAGTTAATATCAG
A
>M00285:128:000000000-BF978:1:2107:16482:19531_1:N:0:46
NNNNNNNNNNNNNNNNNNNNNNNNNNNNNNNNNNN
>M00285:128:000000000-BF978:1:2107:20338:19532_1:N:0:46
GTTTTTTAAATGATGCTATATCTTAGAAAGCATAAGAAATCCCAGGATATTCAATCCAGTATTGTTTATGGAAAGGTTGA
ATATTTGGTTGAATATTTCAGCAAATGTAAAGTTTCTCATTAACAAGTTGCAAAAGACACCCAAAGTAAAAATACAATTA
AAAATAAATCTTTCATTTACAGACAACGTCAGAATGTACAACAGATCTATCAGCATTTGAAAATTGATTAATGTACGGAT
GTATATATATAGAATTACATGGGAAAACCTGCACAAAAACAGGCTCTGTCCCAGTTAGTC
>M00285:128:000000000-BF978:1:2107:14222:19532_1:N:0:46
TCCATTTTACATTACTTCCAAAGACTAATTTTAATCCCCAATGAGAAGTGTTCCAATTATCAGCACTAACATGTCTCATC
TTGATGAGGCCAAAATTTATAGCAGAAGCATACTACTCAAAAGGTTTTGTGAAAAGTAATCTTACCTGACTCCAGGATGA
AACTGTGTAATGTTTTTGAATGGTTTCCAAAAGGTTGTTAAGTTCATCATGCGACAAATGATTTAAATCTTGATCTGATT
TAAAACTTAAAATTGCATTCAGATAAAATCCAAAGTCCTTAACTTTTTGAGGAGTGTCT
>M00285:128:000000000-BF978:1:2107:15532:19533_1:N:0:46
TAATTTTGACATTGTTCCAGATTTTATTGCAAGGTTTCTCTGGATTTATCAAGACACTTTAGACAGGGCTTCAGTAAGAC
ATTTTTTTTTGTTACAAGGGTGAAATCATTTTGTTCTTTTTCTCTATTGTTTAGAAAGAGTGGTATTCCAAGTGTCTTAG
CAACCAAACTCATTCTTATCTTGGATAACAATACAGTTTTTGTTGTTAATAAAATACAAATGAGTCATGACAGTACACAC
TCAACAGGCAAATTATATGAATAGTATCACACAATAATAGG
>M00285:128:000000000-BF978:1:2107:11071:19533_1:N:0:46
GTCGATCGTATCTGCTTCCACCACCACCCCTGGCAGCCCGTTCCAGGCACCCACCACACTCTCTGTTACAATCTTGCTCC
ACATGTCTCCTTTAACCTCTCCCCCTCCCACCTGAAAGATCCACCCGCACATATCCAACATTCCTA
>M00285:128:000000000-BF978:1:2107:18030:19534_1:N:0:46
TGGGAAACAACTTAATGTGACTTAAAAAGAAAATCTGTGCTAAACTACAAAATCATTCCTTGGATGCCAATGGAGTGACT
TTAATAAGAAAGAGAAATAAAGAAAGAATGTGTGTTTGTGAAGCAGCTTCCAAAACCTCAGGTCATCCAAATGCATTGTA
CAACTAATGAAGTGCTA
>M00285:128:000000000-BF978:1:2107:26552:19535_1:N:0:46
CCCTTTCAATATTTGCAATTCGTGACGGCTGACCACCTGTTTCTATCAAGGTAAATTCATAGAGTCACACAGCACAGAAA
CAGGCCCTTCGGCCTAACTTGTCCATGCCGACC
>M00285:128:000000000-BF978:1:2107:28136:19537_1:N:0:46
CCAGCTCACTCAACCTATCATCATAAGACATGCTCTCTAATCGAGGCAGCATCCTGGCAAATATCCTTTTCATCCTCTCT
GAAGCTTCCACATCCTTCCTATAATGAGGTGACCAGAACTGAACACAATACTCCAAGTGGTCTAACCAGAGTTTAATAGA
GCTGCAACATTACCTTGCAGCTCTTGAACTC
>M00285:128:000000000-BF978:1:2107:26411:19538_1:N:0:46
CTTAACCACACAGCAACAAAGCTGGGCCCAGTGTTGTAGAGTAACACGATGCTGGAGGAACTCAGCAGGCCAGGCAGCAT
CCGTGGAGAAAGGCAGGTGGTCGACATTCAACGTTCCTGAAGGAGGGTCCTGACCCGAAACGTCGACCGCCTGCTTTTCT
CCACGGATGCTGCCCGGCCTGCTGAGTTCCTCCAGCCTCATCATGTTTTTCATCGAGATTCCAGCATCTGCATCCTTTGT
TTCTCCAGCATGGAATGAGGCCCTTCAGCCCACCTCATCCATGCTGACTAAGATGCCCAT
>M00285:128:000000000-BF978:1:2107:6292:19541_1:N:0:46
ATTAGTATAAATTGGTGGTTGATGGTCAGTGTGGACTCGATGGGCCAAAGGTCTATTTCTGTCCTGTATTTCTCTATGAC
TCTGCAAAATTCTCCCTTTGCAAGTAATA
>M00285:128:000000000-BF978:1:2107:5846:19543_1:N:0:46
TGACACAACAATTAAGAGTACAATTGGACAGTTAAAAATGTTGGCTCGAGTCAGTTTAATGAAGTGAAGCCACATAACTA
CACTTTATACTGGCAATGATAAAAACTTCAACCTATAACAAAGATTGTTGTTCATACATCCTTCAAGTAGGAAAGGCAAG
TAATGAGTTTAAAATATTCAAGCAATCTTGAAATTTAAACTAACATTTAACATTGCAAGTTACCTCCCTCTTCTTCAGCA
GTCCCACAAGGTTGAGGATAATTGTCTTCCACTCTATTTATTTCGGGGAGTTCTGAGGTG
>M00285:128:000000000-BF978:1:2107:13262:19543_1:N:0:46
CATGGCTTTGTCAAGGGCAGGTCATGTCTTACTAGTCTTATAGAATTTTTTGAAGAAGTGATCAAAAATGTCGATGAAGG
GAGATCGGTAGATGTAGTGTATATGGATTTTAGCAAGGCGTTTGATAAGGTGCCCTATGTGACGCTTATGGAGAAGGTGA
GGAGATACGGGATCCAAGGGAACATTGCCATGTGGACTCAGAATTGGCTGCCCCGCAGAAGGCAACGAGTGGTTGTGGAA
GGGTTGTATTCTGAGTGGAGGTCGGTGACCGGTGTACCTCAG
>M00285:128:000000000-BF978:1:2107:12356:19544_1:N:0:46
CCTGTTTAGTTTGCTAAATTATATCTCTGTCTGATCTGGTTATTTTCAAATCCACGGGTTCTTTCAGGAGTCCAGGAATG
AGTTGAAAGCAACTTGGTGCTTCACAAAGTTTTATTGGAAAAGTTTAAAACAAAGAAACAGTCACACAGCACATGGCTCT
ATATTTGATGAGCCGAGACAAAGGGAATAAAAGGTGAGCTGGGCTGGGGGGGAGGAGGAGAGCAAGAGAGAGATTAACAA
AAACCGTCACCTTTTATACCTGAGATAAGAGATGCTCTTTAGCTAACAATAGTCCAATC
>M00285:128:000000000-BF978:1:2107:13986:19544_1:N:0:46
CTGGGCCTGTCTTCAGAATGATGATGGGAGGGGATCTCACAGAAACCTCCCGGATACTGAAAGGCCTGGATAGAGCGGAC
GCGGAGAGGACGTTCCCATCAGTGGGAGAGTCCGTGATCCGAGGGCACAGCCTCGGGATAAAGGGACAGAGATGAGGTGA
AATTTCTTGAGCCAGAG
>M00285:128:000000000-BF978:1:2107:15785:19546_1:N:0:46
CAGAGAAAGTGCAGTGCAATAAGATGCATGGTCACAACAAGGTAGATTGTGAGGTCACAGTCCATCTCAGAATACAATTT
TTCAACTTTGTCAATTATTTACATGAAAATCAAATTATTGGACATTTTAAGCATCAAAACAGCTGATTTATCACATATCA
TTCTGGCTTAGTAACAATCTTGTATAAA
>M00285:128:000000000-BF978:1:2107:16318:19546_1:N:0:46
GGTCAGCCATTATGCTTTTAGTCTTCCGCACACAACGGTCTTTGTATATGTCTGCGAGGGATGGAAGCAAGACACCTATG
ATCCACCCCGCAGCCCTAACTATCTTCTGGAGGGACTTCCGCCCAGCAGCTGAGCAGCTTCCAAACCAAACAGTGATGCA
TTGAGTTAGGATGCTCTCAATGGTCCCCCTGTAGAAGGATTTCATGAGGTACTCTTTAAAAAGAAAATAATTCTCCTGCT
CTTGCTAATAAATTACTTCTGTTTAATTTTA
>M00285:128:000000000-BF978:1:2107:10519:19546_1:N:0:46
TGACTGATGTAAATGGAACGATATAACTTGTACTGAGAATGGTGACATATCAGTGTACAATCTTAAATATTTGAAAATGT
TATGAATAAAATAACACTTCTGAAAAATAAAGATCCCCCATGGTAGAAGTGGGTCACAACTTCAATGTCCTTGAAATAAA
ACATGGTTAATATTGGAACTGTGGATATAGTGTAGCAGGCCATACCCAAAGAAGTCAGCTTGCAATCTGCTACTAATTCT
CAGTGTCATGGCTTCAGTTCTAAAACAAAAGCCTTAGCTGTATTGAAAGGACCTAAATG
>M00285:128:000000000-BF978:1:2107:11182:19548_1:N:0:46
GAGGCTGGCAGCCACTCTTCCTGTGCTTGATCCCTCTCCGATGATCCTCTCCCACACGCTAAAACCCTGTCATAACCTGG
GTACTGCCTGTACTTGAGAAGGCAGCTTTGCCTAATTTGTAAGCAATGCTTTCTGGTCAGCATGATGCCACCCTAATATA
CAGTCCATAAACACAGCACTTTGTAATAATTAGAAACAGATACTAGCTATTTTTTTCACACTGCCACAGTAAGCACCACA
AATTACATTAACTGTTCACAAAATCAAATATTAAAGGGAACAGACATTTTGCAGTACTTC
>M00285:128:000000000-BF978:1:2107:5404:19548_1:N:0:46
GATTTGCCAGTTTCTACACAAACCTCATGAAGTATTTACAGGAAAACCGTTGTAGTGTATTAATTTCGTGCTGCTGAGTC
GTTTGGTAACAGTTGTTTAACTGTACCTCTTACCCATGAAAAGGTAATCTTGATATATCACCAGTTTCTTATACAACAGC
GTTTTATAAGATAAAACCATTCATTTCCCAGTTTCATCACAAGGATCATGAGGTATCAACATGAAACAGTTGTAGAGTAT
TATTTCATGCTGCTGAGTCGTTTGGTGACAATTATTTTAGTGTACCAATTTCCCTGAGA
>M00285:128:000000000-BF978:1:2107:24010:19550_1:N:0:46
CCTTATACAATGAGATAGATTCTTGACCTCAGAATCTACCTTGTTATGATCTTGCACCTTATTGTCTACTTGCACTGTAC
TTCCCTGTAGCTGTGACACTTTCTCTGTATCTTGTTATTGTTTTTACCCTGTACTACCTCAGTGCACTGTGTAATGAATT
GATCTAT
>M00285:128:000000000-BF978:1:2107:6560:19552_1:N:0:46
ATTCTTGTCAAGAAGCATTTGAGAAGTTAAAAGCCATTTTGTGTTATTATCCTGTGCTCAAGTCACCTGACTTTGAAAAG
CCATTTTCATTAGCAGTAGATGCCAGTGATGAAGCTGCAGGAGCTGTGTTGTTGCAGAAGAGTGACCTTGATGAGATCGA
CCACCCTGTAGCTTACTTTTCAAAGAAGTTTAATGAGCATCAGAAAAATTACTCTACGATATAGAAAGAATTGCTTTCAC
TTGTTTTAGCCTTACAACATTTCAATGTGTATGTTTGCCCAACTCAGAAACCGTTGATT
>M00285:128:000000000-BF978:1:2107:7583:19553_1:N:0:46
CTCTGTGATAGAGGACACAAAGATCTGGGAGACTGTCCTGTCTGTGGCCTTATTGATTTACAGACTGACATAGAAGGATC
TGCACATCCTTAATATGTCCGTTTGTGAGGATGTTACTGAGCAGTCCTCTTCCT
>M00285:128:000000000-BF978:1:2107:9346:19555_1:N:0:46
TGCCTTTTTAAAGAAACAAACAACATTGGCTATTCTCCAGTCTTCTGGCACCTCATTCATAGCTAAGAAGATCTGTCAAG
GTCTCAAGAATCTACTTCCTTGTTTTTGCTCAGTATCATGGGATAGATGAGGGGATCTATCCACCTTAACATCTTTCGAG
ACATCCTGCAC
>M00285:128:000000000-BF978:1:2107:11760:19555_1:N:0:46
CCCAACACAGATTTTTGAAATGGACTTCACCATATAATTATACTTTATACATAGGTTAGAGAAAGAAGCATGTCTGATCT
GTTGTATTTTCAGTAACTCCAGGAAATTTTGACCAAAACAAGATAGGCATCTTTGCAGATTTGAATATATTTGCCCGTTT
AAGTTTGCATCTCAAGCACCTGGCTGAAGGTGGTTTTGCAT
>M00285:128:000000000-BF978:1:2107:7250:19557_1:N:0:46
CACTTTCTCTCTACAACCTCAGCTATCTTTCGGTTTGAATGCACTGCAGGGATATGTTATTGATCTTAAATAGTTTAGGT
TTCTAACTTTCTAACCTTTGAACCAGCTGCATATTTCATAAGGAAGGTACTGTCTGCAGAGGCTGAAATTAAGTCCAACC
TTTCATGTTCTGAGACCGACCAAGATTCTGTGAATCAGATCTACCAGAAAACATCTGTATCTACATAAGAAACGGCTTCC
GGCTTCTGACTGGCGGAGATTTCAGCATCTGACACAGGGAACACTTACGACTGAGGCTTT
>M00285:128:000000000-BF978:1:2107:18560:19557_1:N:0:46
TCCTCCTGAACTTTCATCACTTCAGCAGCCCTGTATTTTACCTTCATTTTTCTTCCAAAATACTTGTTAATAAAGTATCC
AGTACAGTGAAGGTACTCTTAGGCCTATCAAGCTTCAACGCATCCAAACTATTCCCGTTGTAGATGTGAACACTGTTATA
AATTCTGAACATTGA
>M00285:128:000000000-BF978:1:2107:12060:19559_1:N:0:46
ACTAGCTTTTGGATTTGGGCTATTGCCAGGATGAAGTTTTCTGTATCCCAAGGTTCCAATCATTTTCTGTGTATTTCTTT
ATACATTTACTTAGGCATGGCCAATATTTATCACCTGCCCCTAATTGCTGTGGCACTGATGTGAGCCACAGTGTTGCATC
ACTACAGTCCTCCTCATGAAGGTGCTCCTACAGTGCTGTTGGGGGAGGGTGTTCCAGGATTTAGATGCAGTGATGATGAA
GGACAGGCAATACATTTCCAAGTTGGGATGATGTGCCACTTTGAGGGGGACCTGCAGGTG
>M00285:128:000000000-BF978:1:2107:11145:19559_1:N:0:46
TATTAGGGGAATGAGTTTACTACAAAGAAATACATATATATGGTGGGACAAGTGGCCTCCAACTTATTACATTTCATGTC
TAATAGTGATATTGATTTGAATAAGAGACGTACAGAGCTATGGAGTAAGTTGTTGAGTATGTCCATTAATTAGACAAGAT
GAATGAATATAAACAATTGGATGTGTTCCTGAAAAGAAATGTTATTTAGGACTATGGAGAAAAGATGAGTAGATGGGGTT
GACTTATGTTTAAAAAAAGGCAGCTGGACAAAATGGTCTTATCCTGCATTGCTGATCTT
>M00285:128:000000000-BF978:1:2107:26630:19563_1:N:0:46
CAATGGTTTGCCATACCTCCAAACTTTTTCCTTAAAAGAACCTTTTGCTCAGGACCCTCCCCAGGCTGAAATGTTTGCTC
AAAGATGGGGTGGGATTCTGTTCAGACCCGTCCAAGCCAGCGGGCAACCCTCCTGTTCAAGCCGCAGATCCTTGTCCATC
TCGGGAGACCACC
>M00285:128:000000000-BF978:1:2107:7345:19563_1:N:0:46
TACTGAAATCAGCAATTGGTAATGGTTTTGGAGAGGGAGCTTTGAAAAGTAGTCTCTATGCATGTGAGTTTCACCTTGCA
GGGGTCTAAGAGGCACATCTGCAAATTGCTAATAGTTAATTGGCTAATTAACAGCAGCCAATAAAAAGGTAGGGTCAAGC
AGAGTAACCATTTTGGGAGCGATTATTATGGCAGTGGACTAGTGTTAGGGGTGGGGGGGACTAAGGCTTTGATGAGAGGA
GGCAGAAGCTCAGGTAAGTCTCTTACTTCCTTTCTTTGATTTTTTTCCTTTAGTGTCAGG
>M00285:128:000000000-BF978:1:2107:5357:19563_1:N:0:46
AACAACGGGACTGTTCCGCCTGACCACAGGAAGACTCAGTCCTTAACAGCGGGGACTCATCCCTGACCACCGAGAGTGTC
ACTGCAGGTCACCGGGAAACTCCGTGATCTCCGGGAGTGGGTCCCCGGACCATCTGGAGATTCAAGCCTGACCTCTGAGA
ATCTATCTCTTTAACACTGGGTGTTTGACCTCCGATCACCTGGGAACACTCAACTGTACACCTGGATTCTGACTCCTGGC
ACTGGGTGCATGACGACTGACCACCGGGCTTGTCACGCCTGGCCATTGTCAGCATCAACC
>M00285:128:000000000-BF978:1:2107:25202:19564_1:N:0:46
ATAATCTTGCCCCAGCAGTTGGGGCATTTAAATTCAGGTAAAACTGTTGTCTCAGTAAAACTGCCAGGTTATTGTTAAAA
CCCGCCTGGTTCACTTATGCCCTTTAAGGATATAAATCTGCCTTCCTTCCTGGGTGTGGCCGATATGCGACTCTGGATCA
AGTCACAATGTGTCC
>M00285:128:000000000-BF978:1:2107:14805:19565_1:N:0:46
CTCCACATCTTCCTATAAGCATGGCTTTGTGCATGGGAAGTTGTGTCTGACAAGTCTCTTGGAGTTCCTTGAGGAGGTAA
CCAAGAGGATAGATGAGAGTAGGACAGTGGATGTTGTCTGTATGGATTTTAGCAAGGCTTTCTGCAAGGTCCCTCATTGC
TGGCTACTCTGGAAAGTTAGATTGCATGGGATCTGGGGAAGATAGCAGATTGCAGTCATGATTGGCTCAGAGGTAGGAAG
CAAGTGGTAATGGTCAAGGGTTGTTTCTCAGACTGAAGGCCTGTGTCCAGTGGTGTGCCC
>M00285:128:000000000-BF978:1:2107:21589:19565_1:N:0:46
ATACTGCTACCACACTTGCATCACTCTGCCTTTTGATTTACATTGACAGTACTACAGTTTGCTCAAACCACGCCCTGTGA
TTTACACGTTAAATATCCATTAAATTCATTACAAAAAAAATTAAACAGTATGTTTTTAAAAGTATAATCTGTTAATAGCT
GCCTCGCTGCCCCAGGAAATGATTAA
>M00285:128:000000000-BF978:1:2107:13967:19565_1:N:0:46
ACAATGTGCTGGAGGAACTCTGCAGGTCATGCAGCATCTGTGGGAGTAAAGAAACTGTTCACATTTTGGGTCAAAATCCT
GCATCAGGACTGAGAGTGGAGAGGTGGGATGGCCAGCACTGAGAGAAGGGGAGTGGCAAGAAATTTCTTTCCTTCTATAG
ATGCGGCATGACCTGCCGAGTTCCTCCAGCACAATGTTTGTTGCTCCAGATTCCAGCATCTGCAGTCTCTTGTTTCTGAT
ACCAAGTGGTCTGTACTATTCATTTGCAGTCATTCTGCAAGAAGGCACATTACTATATTT
>M00285:128:000000000-BF978:1:2107:14887:19566_1:N:0:46
ATGAATGGTATGCAAGACAAGTTTTTCACCTTACCTTGGTACATGTGACAATATAAACCTGCCCCTTCCACATTTTCTGT
CTCTTTTTCTATTTATTTCTCTTTGTCCTTTTTTTCTCCACGATCTGTCTCTCTCTTTCTCTTTCATTCTTACACATGCA
TGCTGCTTCGGACTACAACCCCACTCCCCCAATGTTTTCTCACTTGTACTCTGCCTCAAATTTATTCTTCTTGGCTAGTT
CATCTAGTTCTTGGGTGACATCC
>M00285:128:000000000-BF978:1:2107:14824:19568_1:N:0:46
ATGATTGCTTTTGTTACATTGATGGCCAAACGAGCCATCCTGCTCAAATGGAAGGATCCAATACCCCCTACCACTTTTCA
ATGGTTCTCTCAAACTGTATCATGTCTTAATTTGGCAAAAATTAGGAGTGGTACTGTTGATTCTTCGCTTAAATTTGAAG
ATATCTGGAGTCCATTTATTCAATACTTTCATACGATGTAGTTTCCCCTTTTTATAACTTTTCTTTTTAAATTTAGGGAA
ACGGAGCTGACGACATTATATTGTTCTATTTATATTGACTTTTAGCCCAGTGTTTTTTTC
>M00285:128:000000000-BF978:1:2107:17665:19569_1:N:0:46
TCCCCGATGGTGTTCAGAGGATAGTGCCTGAATTGGGGGCCTGCTGACAGGTATGTGGTGTAGCTGGCCCTGCAAGATTG
GTTAAGCATGATCAGAGCCTTGATGCTGGGCATGTTGGCCAGGGAGAAGACACGGACATCCTGCCTGTCCTGCCAATATA
TTTAGAAGAGATTGTGAAGACAACATTGGTATTTTCCCGGTGCTTTGAGATATGTACTATA
>M00285:128:000000000-BF978:1:2107:13064:19569_1:N:0:46
AATTCCTGAATGGGCAGTGCAACTTCTTCTACACCAGCTATTACTTTTATTAGGTACACCAAGGTTTATGGACTCCAGAC
AATTGCAGTGCGTACACTTAAGATACTGATATACTGTGAGGATATAAAAAGAGATTTACCAGAATCAATCGTACAGTTAA
AGGCAATAGTTTGAAACACTCCAGCATGAAT
>M00285:128:000000000-BF978:1:2107:12432:19570_1:N:0:46
TCTCTGGTTGTATCCCCTGAGGTAATTTTTTATATATTTCAAAAATAAACTTTATTCATAATAAAAAAATATGTACAAGA
CAGTGCAAAACTTTTACATTCATGGTCTTTATATAGAGGAGTGCTAATATTTTTTTAAATATGCCACTTATGGGACAGCT
AATGACAATGTTCAAGGGGCTTCCCCACCCAACTCTGCCCCTCTATATGTGGTAG
>M00285:128:000000000-BF978:1:2107:25652:19573_1:N:0:46
AGAAGGTGAGGACCAGGAGAACTGTACCCTTGCTCTATCCAGGAGAGGGGCTTAAAGTAGAAGTGCATGAAATAGATGAG
AAGCAGTCAAGGGCTCTGTTAACTGCTATGGC
>M00285:128:000000000-BF978:1:2107:22491:19578_1:N:0:46
CCCCTGGCAGTTTGTTCCACATACCCACCACCCTCTGTGTGGAAAAAGTTGCCCCTCAGGTTCCCTTTAAATTCTTCCCC
TCTCACCTTAAATCTATGCCTTCCAGTTTTAGACTTTCTCTACCCTGGGAAAAAGGACTGACATTCACCATATCTATGCC
CCTCACAATTTTATATACCACTAAAGGTTACCCCTCGGCCTCCAATGCTCCAGAGAAAAAAAAACCTCCAGCCTACCCAG
TCTCTCCTTATAACTCAAGTCCTCTAGATCCAGTAACATCCTTGTTAATCTCTTCTGCAT
>M00285:128:000000000-BF978:1:2107:9726:19581_1:N:0:46
CCTTTGTCAGAACGGATTTAGTGACCGCACACTTTTGCAGCAAACTCAAGGACCAGCCTCCTGTCCTTGACTTCTAACAG
CCTCTTGGAGTAGCCTGTTGCCTTCCAATACGGCCGTTATTCTGGCTGAAGAGGGACGGTTGTGTCTACGAACTGAATCG
TTAACCATTTCTCTCTCCACAGATGCTGTCTGACCTACCGAGTATTTCCACCACTTCCTGTTTTTAGCACAATATGTGTT
CCCGGTCTAATCACAATTTCTGTGACCTGACACATCTTCAACATCAGGAACTGGAAAGTT
>M00285:128:000000000-BF978:1:2107:16920:19582_1:N:0:46
CCCTCATAATTTTATACACCTCTATAAGTAAGTCCCAACCTGCTCAACCTCTGTCCATAACTCAGTCCCATGAGTCCCAG
AAACATCCTCGTAAATCTCCTGCGTTCTTTCCAGCTTAATGGCCTCTTTCCTCCAACAGAGCGACCAAAACTGAACACAA
TACTCTGAGTGTGGCCTCACCAACAGCTTGTACAACTGCAGCATCTTTT
>M00285:128:000000000-BF978:1:2107:16612:19582_1:N:0:46
CAAAGAATCAGATTCTGAAATTGATGCTGCCTGACCTGCTGAGTTTTTCCAACATTTTCTGCTTTATTTCAGATTTCCAG
CATCTGCATTTTTTTCTGGGATTACGAGAAAGTCAACCTTAGTTCAAGTATTTAACTTAGTTAAAGTCTGGCAAAACGAT
TTAAGAAGTCCCCTGCACTTTGCCTGAATGACTGTCGCCCCATAGCTCTGACACCCATTCTTATGAAATGTTTTGAGAGG
CTAGTCATGAGGCA
>M00285:128:000000000-BF978:1:2107:17646:19582_1:N:0:46
AGATTTGAAACCCATTTCTATTTTTGGAAGATCTTATGACACCTTGTACCCTTGCCAAAGGATCATCAAAAATTTTATTT
GAGTGATTGACCACCTCATTTCTACTTCCACATTGCACATTTACTTTGTTGTGCTGTGCTGTTTCAACACTACCTACATC
ATTCCCTTAAACTCTAATTTGTCATCTTCCTTACCCTATGTTGAAATTCTCCTCTACTGTTAAAATTGTTAACGGGGAGT
ATTTGCTCACACTCAATATTTCAAGCCAAAGCTTGAC
>M00285:128:000000000-BF978:1:2107:12290:19583_1:N:0:46
GGGGAAATTCCCAAGATCTAACATTCCCTGGGACTGCTCGTAAATCATGTGCATCAACTGACCCATGAAATCAAAGAGGA
GTCTGCAGTCTCATGGCATTTGTTGGAAGGCTGCCATTGTTCTGAAGATGTCAGAGCAAATTGTATCTGTGTGGGCTTAC
TCTTTACTT
>M00285:128:000000000-BF978:1:2107:22304:19583_1:N:0:46
CATGGTTGCAACATCCTCTCACGACTTCCCTGTCTCATTGGAACATGCCTGTGAAGAGCCCCACACAAGTACCCCCTGAA
TATCTGCCACATATCCTCCGTACTTTTCCCGGAGAACATCTTCTCCCAATTTAATCCTCCAATTTCTTGCCTGAGGCACT
CATAATTCCCTCTACTCCAATTATACACCTTTCTAGTATGTCTGCTCCTATCCCTCTCCATTTCCAACATAAAGGATATA
GAATTATAGTCATTATCACCAAAATGTTCTCCCACTGAGAGATCTGCCACCTGACCAGGT
>M00285:128:000000000-BF978:1:2107:25142:19585_1:N:0:46
AAATTGATATTTTAATCTATTCCTAGTTACTGAACTGGATCTCAATTTTGAGGAAGGTCCATGATGAGAAGAAAGTAACC
TGGTTCTGGAAGAGCAGGAAGAACAATGCAGCATGCTTGGGACTTTAACACTGCCTTTTCTCAGCAAGCTATTTTGCACT
GTTCTGTTAGGCTCCCATGGGGCACTGCCATGAACTATCTTTTCTGGTGGATCTCGACACTTCCAGATGTAGCCACTCTA
CTTCTGCAGGCAGGGCTGCTGTTAACAACAGTGCTCAGAAGGTTAATGAGGCATGCTATG
>M00285:128:000000000-BF978:1:2107:6647:19585_1:N:0:46
ACCCCAAGCTTCCAGTTGTCCATCACTTTAATTCACCGTTAACTCCTATTCTCTTCTAGCTTGAAGAACAGTATCTCAGA
GGTATACAAGATGATCAGAGGTATTGATTGGGTAGATAGTCAGAAGCTTTTCCCCAGGGCTGAAATGGTGGCCACAAGAG
GACACAGGTTTAAGGTGCTGGGGTGTAGATATAGAGGAGATGTCAGGGGTAAATTTTTTACTCAGAGAGTGGTGAGTACA
CGGAATGGGCTGCCGGAAGCAGCGATTGAGGCGGATACGATAGGATCTTTCAAGAGACTG
>M00285:128:000000000-BF978:1:2107:8413:19587_1:N:0:46
CAGCAATTAATTGTTTCTGTCTGGCGTTCTCTTCAATCAAAATATTCTGCTTCTGTTCGAAATCCCTCAAAATAGACTTC
AATTCGGCAAAGCTCTGATCAAACTTTCTCTCCAAATTCGAGATAGCTTCCAAAGTAGGCTGGTCTCCATTGCTTTTACC
ACCTTTA
>M00285:128:000000000-BF978:1:2107:18982:19591_1:N:0:46
GACCATTTATCTTAATAGTGATCTAATAATCACCACCTTACTGTAAGATAGCATCCACAGCT
>M00285:128:000000000-BF978:1:2107:10831:19592_1:N:0:46
CTTGGGCTAGATGTGGAGAGAGGTTGGCTCTCTAGCTCTTGCTGGTCCACTGCCAACATGGCCACAGCCATCGTTTCACT
GAAGCCTGTCCCTGCAATACTCTTGACATCCTTCAACAGTAGAAGGGCTGGGGCAAAGACTCCTGTCAAAACT
>M00285:128:000000000-BF978:1:2107:23018:19593_1:N:0:46
CCCCCAGATTCTACCACCTCACCTGTACCAGGTGTAAGTTACAACGGCCAATTAATCCATCACATCTCTGGGACGTGGGG
GGAAAGGGGGAATCCCAGGTGATCAAAGGGGGATGAGCTTGATGCCAGATTACCAGGGCTGAAGGTAAGAGGGGA
>M00285:128:000000000-BF978:1:2107:14020:19594_1:N:0:46
GCTTCTATTCACTTCTATCATCTGTGTCACCTCATTCTCCAAGAGAAAGACATCTGGCATGCTATCTGCATTGGTGATGT
GGCTGTCATGGTTGAATAGCTGGCAGTGCACAGAGGCTGTGAGCTAAATACTTGAGTACATTAATATTGGGTCTGAAGCC
TGATTGGAAGTGACTGAC
>M00285:128:000000000-BF978:1:2107:19597:19595_1:N:0:46
ATATACTCACATAAACACCCAAACAGTTTGATAGTTAGTTACATGATAATTTGAACTTCATCTCGAACTGTATAAGCACT
TATTAATACATAGATGCACTTTAAACAGATATGAATATGTGGTGTTGTTATGTTCTTAGTTTTGTTTTTAGAGATGTGTT
TAGACTACTTTAGATATTTATCATTGTTCTTTTGTGCACTGACATGAACTGGCGAGAAACAGTATTTTGTTTTTTTGTGT
ATGTAAATACTCAAAGAAATAACAATAAAGT
>M00285:128:000000000-BF978:1:2107:24494:19596_1:N:0:46
GCCTGGAATGCACTGCCGTTGGTGGTGGTGGAGGCAAATACAATGGAGCTGTTTAAAAGGCACTTAGATAGGCACATGAA
TGTGCAGAGAATGGAGGGATGGGGACCTTGTGTAGGCAGACGGGATTAGTTTAGTTAGGCATTTAATTACTAGTTTAATT
AGTTCAGCACAACATCATAGGCCGAAGGGCCTATTCCTGTGCTGTACTATTCTATGTTCTATTTCAAGTCCAGGTACACA
TAAGGCAGAAGACATACCCTAGGATGTCTGTTTTCATTTTATCTGTATAAAAATTTTTA
>M00285:128:000000000-BF978:1:2107:23819:19597_1:N:0:46
ACCTGAACCTCACCGTACTTGTGGATCTGCAATAAACTCGACTCAGCTTGACATAGATCGTTTGCCTGAAATATGGGCAA
GGCACAGCTGATATCACGGTGAGTAAGTTTGTAGATGTGTGGTGTGGTGTGTAACGTTATCTGACGTTACAACAGGAACT
AAATCAACTGGGGAAGTTGTCGAGGGATTGGCCGATGGAGTTTAGCTGGGGATCGGAGGGGCACACGTCTGAACTCCAGT
CCCTCCGCGAAATCCCGTATGCCGCCTTCTGCTGGAAAAAAAAAAATGAAAAGACACACC
>M00285:128:000000000-BF978:1:2107:17421:19598_1:N:0:46
CACGAGTCACAGTCCTCCAATCTGAGGGTACTCCCTCCACCACAACCCTCTGCTTTCTGCAGGCAAGCCAATTCCTGATC
CACACAGCCAATCTTCTCTGAATCCCTTGACCTCTGACCTTCTGAAAAAGCCTATCATGAGGAACCTTATCAAACACCTT
ACTAAAATCCATGTAGACCACATCCACTGCACTGCCATCATCAATCTTCCTCATCACCTTCTTAAAGAACTCTATTAGTT
TTGTGAGGCAAGATCTTCCCTTCACAAGGCCATGTTGGCTGTCCCTAATCAGTCTGTGAT
>M00285:128:000000000-BF978:1:2107:22538:19600_1:N:0:46
TAAATACCAGTTATTTCTCCTCTCTCAACCCACCTTTTCTCACTGATTTCAGGGAGAATGGGAGGCTAAATATTTCCCAG
ACAGAGCACACAAAAGGGAGCACTAAGTGTGATACCCGAGTAGCTGCTTAAACAACAAAGAGCTGAATGACATATCAGCA
TAACACACAGAAAGATAAAAGACTGAGCTAAAGAGAGAAAAGCATA
>M00285:128:000000000-BF978:1:2107:5718:19600_1:N:0:46
TTCAGATGCTTTAGTATAAAGCAATATTTACTCCTGATGCTGTGTCCTGCAGTATTTTCCAGAGGCAATTGAAACACTGA
AACAAAATGGTAAGAAAAACAGTTTGTGGTAAGTTTATTAACTGGAAGAGATTTAAGTAATAATACAAATGCAATACTCA
AAGCTCAGACTTCTAAAGTAATACTGACTAATTCACCTTCACAGCTTCATCAGCTCTTTTTTGCAATAGTAATTACAATT
TATTGAGAATATTATTATGCCTCATTTAGCATGTTTACTATGTGTGACTTACTGGATT
>M00285:128:000000000-BF978:1:2107:22707:19600_1:N:0:46
TCATGGTGCTTCGTCGTTTGGTAACAGTTATTTCACTGACCCTCTTACACCTGAACAGTTAATATCAGATATAGCAACAG
ATTTCCTATTTAGCTAAAACAGCGTTGCATAAGCAAAATACATTGATTTCCCTGTTTTATAAGTAACTCATGGAGTAGCT
AATGGACAATTGTTGTTGTGTATGTATTTCCTGGTGCTGCGTCGTTTGGTAACAGTTATTTATCTGCACCTCTTACCCCT
GAACAGTTAATATCAGATATAGCAACAGATTTCCTATTTAGCTAAAACAGCGTTTTATA
>M00285:128:000000000-BF978:1:2107:9889:19601_1:N:0:46
GGGGAGTAGGTTATATGACTGGGTATACCTTTAAGAAATGTGTACCATCTACAATGACTGTTGACACGTTGTTGTACAAG
CCACTGCTGATAGTTGAGTGTTGACTCCCTTCTAGAAGGGACGTTTCACTGATAGCTCTGAACTTGTTATATGCTTTAAG
TAAACTGCAGCATAAGGAGGCTCCAGACACCAAAAAGGTATAATGTGGACAGTA
>M00285:128:000000000-BF978:1:2107:27498:19602_1:N:0:46
TATCTCAAACATCTGTGACTTTCTGCACACTTGTACAGAACTTTCAGAACAGCCCAATGGTTAACTGTGATGTACACTGT
AGATCTTCCCATTCAGCATCCCTCTCCCCCCAGTGCTACCTGCTCCAACTGGAACTGTTTTAATTAGAGAAACCCGCAGA
GAGCAGCGCAGTGAATCCGGCACGCTGCCACTCCAAGGGCTCT
>M00285:128:000000000-BF978:1:2107:10844:19603_1:N:0:46
CTGTTAGAGAGAAAGAGATAAAGAAAAGACCTTTGGGGTGTGAGTGGAGCACGTGCTGGAAATCTGAAACACAGGATAAT
GCAGGAAAAACTCAGCATTCAGTTTCCCTCCCCACAGATACTGCCTGACCTGTTGCGTATTGCCAACGCTGTACTTTGAA
TGCACGCTCAGGGGAGGTGC
>M00285:128:000000000-BF978:1:2107:4494:19603_1:N:0:46
GTTGACATTTAGCTCCTGAACTTTTCAGCTAATTCAATATGTAGAGTCATTGAGTTGTACAGCACAGAAACAGACCCTTT
GGGCCACCACCTCCGTGCCAACCTTTTTGTCCGTGTACACTCTCATTTGCCTGCTTTGGGTCCATATCCACTATGCCTAG
CCTATTCTAGTGTCTGTGTAACTGTCTCTTAATCATTGACCCCAGCACCTTAAAATATGTAAATCAGAGGATGCATTGAA
AGTGTCAAAACTTTTCTAAAAGTTCATATGTAGAAAACAAATAAGGTATAATAGGATCA
>M00285:128:000000000-BF978:1:2107:5308:19605_1:N:0:46
ATTTATATAAATAATAAATAACAAAGTCTCCACACCAACCCATGCAGCACAACACTGATTACTGTCCTCCCAAGAAACAA
CATTCAACCACCACCCTCTGCTTCCTATCTCTGAGCCAATTTTGAAT
>M00285:128:000000000-BF978:1:2107:20001:19610_1:N:0:46
CTAGCGTCATTAAGGTCCCAAAGATTGTCCCGCACCCTTTCCGAACTACGATTATAATAGATCTCCACTGTCCCGTCACA
GCGACTTCCCCCGTTGGTCAGTCTCGGTATCCAATTTCCATCTGCTGTAACAATAACGAAAGTTAAAATGAAGCACATAG
ATTTCCTAAGAAGAAAGCGATTGAACATT
>M00285:128:000000000-BF978:1:2107:27171:19610_1:N:0:46
CTCTCCTCATAGCACGTTCTCCAAACCAGGCAGCATCCTGGTGAACCTCATCTGCACCCTCTCCAAAGCCTCCACACCCT
TCCTGTAATGGGGGGGGGGGCACCAGGAACCAACACGAAAATCGGCCTTACCAGGGTTTAATAAAACCTTAACATAACTT
CCTGGGCTTTGGACCTCGTCCCACACCAATTGAAGGAAGCAAACCAGCACCCTTTTTTTCCAACCTTACAACCCCTGTAG
CACATTTTAGGAAACTTTTGAGTTGTCCCCCAAAGTTGAAATAAAACGGGAAA
>M00285:128:000000000-BF978:1:2107:18678:19611_1:N:0:46
AGGGAGGAGCACGATATTGGAATAAATCCATGAGAATCCCGGATTCAACTGGAAGGACAGCTTGGGTTCGCAGATTTTAG
GAAGGGAGGCGATGACAGGACAGTTGTGATATCTCGGGAAGTTGCATCATCAAGTGCCGTAGTTGTGATTGTAAAGGTAT
ATAATTCATCGTAAGAATCATGATACAACAACATCAATAATTGTAATAATAATAGTCATAATATGGAAGAGAATTAGTAG
TTGAAGTTCAAGCGAGATGCAGAATCTGGGCGCGACAACAGAATGTGTGG
>M00285:128:000000000-BF978:1:2107:8525:19611_1:N:0:46
TGTGAGATAATTTGGTCAAGGGAACGACAAAAAATACTGCACATTTTTTGTCTTGACCACTGACCACAATGGCACCTAGT
TTGCATATTTGTTTTTGTTTCTGATTTGTAGTAATAAATCTCCCTTTTGACAAGCACCCAGTCTTTATACCTTATTATGA
TTCACTTGCAATAGCTGGTGAGAAAAGGTCAATTGATCATCACGTTATCTTGCAGAGTGGTTATTCAGCTCATATCTCAT
GGGTGGAATTGTACGGTCAGGTAATAAATACTGCCTCTATAATAACTTTGCCCTGTGCAC
>M00285:128:000000000-BF978:1:2107:9616:19613_1:N:0:46
TCAGTTTCTCCTGCAACACTTAAAGAAAAATGCATTTTGATAAAAATTTGACAGCTGGAAGTTAGAGAACTGCATACAAT
CAAAGGATCAAGAACAACCACGGAGGAGATTAGACAAGGTTTTCCGATCACTCTTGAAGATCAAAAAGATGTGTTTTATT
TTCTCAACTGCTTTCGAGAATTAGAGGCAGACATTGTATCTGCAAAGGTTACCTGTTCTTGAGAACAC
>M00285:128:000000000-BF978:1:2107:15562:19614_1:N:0:46
CTTGGCAAATTTCTAAGCTGCAAGCTCTGGAGCCAGAGAAATTGCCAAGCTTAAGAGGATGCAATAGACAAAAGTTAATT
AGTGACACAGACTCTGCCCTATACGTCACTATACTGCAGCGTATCTCTGCAAGACTTTAGTAACTTTCTCTATATTAATG
CAACTACCAGCATGGCTCTTGTTATGTGAACAATTTCTTCTGGTGTGAGGATACACGTGTTTAGTGAATTCTCTTGTCCA
CAAGTAATCACCTTTTAGTCCAATGGAGTGGCTCATAAATGATGGGTATAACAGACTCAC
>M00285:128:000000000-BF978:1:2107:15466:19615_1:N:0:46
GTGTCAGAGTACAGGGAGGAGATGGAGAGACTGGTGTCATAATAACAACCTTTCCCTCAATGTCAGCAAAACAAAAGAGC
TGGTCATTGACTTCAAGAAAGAGGGAAGTGCACATGTTTACATCGAGAGGGTTGAGAGCTTCAAGTTCCTAGGAATGTAC
ATCACCAATATCCTGTTCTGGTCCAACCACATAGACACCACGGCCAAGAAAGCTCACCAGTGCCTTTACCACCTCGGGGT
GGGGGGGGGGGGGTCATATGAAATTTAGCATGTCTCCTTAGGACTATTCTCTTTTTTCC
>M00285:128:000000000-BF978:1:2107:12123:19615_1:N:0:46
GTCTCACCCAACCTTAGGGTGAATGCATTCAGGCTTTTACCCCTATCTATACCCCTCATAGTCTTGTACCCCTCCATAAG
ATCTCCCCTCATTCTCCTTACTCCAGGGAATAAAGTCATGACCTATTCGACCTATCCCTGTAACTCAGGTCCTCAAGTC
>M00285:128:000000000-BF978:1:2107:5902:19615_1:N:0:46
CACATAAAAATCATTGTTAGGCTACTTCGCTCTTCATTCTCTGAACTTCAAGCCACATGCCAACTTCATTCACAGATCTT
ACAGGGTATCTTATGCCTAGTTTGTGAACTAAGTATTAGTTGATTATAAGAGCAGCCTGAGGATCTTATCCCTGCCCATG
TCACGGACCAGCCGGGCTCAGTTTGGTATACAGTTCACACAGGTAATTGAGGTCAAAAGCAGAATCCAGTTGGTGGCGCT
GCTAAGTAGTGCTTCAATGCAGTGGACCACCGTACTGTTGCCATTTTGAATTATACTTTT
>M00285:128:000000000-BF978:1:2107:25121:19616_1:N:0:46
GCACTTTAAATTGCATGCTGATTCCTCTACTTCGTTATTTTCTTGCATTGCCTCTACCAAAAATGTCTGTTTCTGCTTGA
CGTCACATCCCCGAGGAACAAGTTGGCTTACTTGGCCCAGGACTGAATGGTTGTTTCTCCCTCCTACCCTTCGGATCATG
TTCAAATGTAATTTTTCTAAAAGCCAGATCTGAAGGCAGATGCTGCTGCTAGTCTTTGCCAGCACCAACCCCACGGGACG
TACACATTGG
>M00285:128:000000000-BF978:1:2107:26374:19617_1:N:0:46
CATCCCCCTGTTCCCTGCACACACATGGGGCTATCTGACAGCCTCTTAAACACCACTATTGTATCTGCTTCCACCATTCC
CCCAGCAGCACGTTCCAGGCACCCACCACTCTCTGTGTAAAAAAGACTTGCCCTGCACACCTCCTTCCCCCTCACC
>M00285:128:000000000-BF978:1:2107:14907:19619_1:N:0:46
CAAGCTAGCTGGGAATATCAAAGAGGATATCAAAAGCTTTTTTTAGGTATGTGAAGGGAAAGAAGCAAGTTAGAAACAAT
GTTGGGCCCTTGAAGACTGAATCGGGTGAAATTATTACAGAAAACAGGGAGATGGCAGTTGAATTTAATAAGTGCTTTGG
ATCTGTATTCACTGGGGAAGACGTAAGAAATCTCCCAGAGGTACGGATGGACAAAAGGCAGAGGTTGAAGGAGGAACTGA
AGTGGATTGACATTAGGAAAGATAT
>M00285:128:000000000-BF978:1:2107:14699:19619_1:N:0:46
GCAACACCTGACGTCTGTCTTGGTGTGTGTGTGTGTGTGTGTGTGTGTGTCCATGTCCCTGGGAACAGCCTGTGCTGGAC
ACTCCGTCACTCTGGAGTGCCCTCTGCATTGTGCTGGGATCTCTCTCCGGCATTAACCCACGGAACAGGAGAGCACAATA
CAGGCCCTTCGGCCCACAATGT
>M00285:128:000000000-BF978:1:2107:16872:19620_1:N:0:46
ATGAAGTTACCAAAAATGATGTATAAATATACGGAAACCACTAAAAATACTCAGCGGCTGAGGCATCATCTGTGGAGAAA
GAAACCAAGTCAAAGACTCCGCGTTAGAACTTGAAATTCCTGCACGTCGGGCGGAGAGGAATGTGCTTAAATGAAGTAGC
AGGAGTTTCAAATGATTGGCTGGCGCTGGCCGGTAGGTTTTGTGTGCGAGACAGGCAAATGTGAGTGGTGGTGAAAACTA
GTTTGCAGGTCATCAAACATAGCACATCAGTGTGCTAGGCTATATTTTAGAATGTGTTC
>M00285:128:000000000-BF978:1:2107:5457:19620_1:N:0:46
GATCTACACTCTTTCCCTACACGACGCCCTTCCGATCCGAAATATACTCTGCCGCTTTCCGCCTCAATTCCAAACTAGAT
CGGAAGAGCGTCGCGTCTGGAAAGAAAAAAGAGCAAGGCAAAAACGTATTGATGGCGTGCCGAGCTTAAGACGTACTCGG
GCATCGTAGCCCGTTTGTTTAACCGGTCGGTGCTCAGAACTGACACATATCACACTATGCTGTTGGACGTCACACAATGG
TTGATCCAGGTTGCCGCGACACAGGATTTTGAACTCTCATTCATCATGTGTAGCCACTGG
>M00285:128:000000000-BF978:1:2107:10969:19622_1:N:0:46
GAGGGGGTGATTAGGGGGGGGGGGGAAGAAGAGTGGGTGAGAGAATTGCGTGGGTGTGTTCGTGCCCCGCCCCCCCCGCA
CCGAGAAAGCCTCCGCGCCCGCCCTCCAGCCCCAGCTGTCGGCTCGGGCGTTCAAACCCAGACCGGCCTCCACAACCTCC
ATTTCTCCTCGTTAAGTCTTCCAACTCACACCACGAAATGCGGGGGAGGTCGGAAGGCGAGTTAGAGGCGGGAGGAGTAC
ACGCATGAACCCCCGCCACTCCGCGACGAACCGCAAGCCGCATCCTGTTGTAAAAAAAA
>M00285:128:000000000-BF978:1:2107:24457:19622_1:N:0:46
CCCCTGCATTGGAGAAACTCAACCCAGACTGGGTGATCACTTTGAAAAACAGCTTGACTCAGTCTGCAAGAGTGACCCTG
AGCTCCTGCTGCCTTCCACTTTAATTCTCCATCCCACTCCCGCTCTGACCTCTCTGTCTGTGCCTCCTTCACTGTCACAA
GGGCCAACTCAGGCTCAAGGAACAAGACCTTATCTTTCATCTGGGCACGTTGCAGCCTGCAGTACTTGATATTGAATCCG
CCAGCTTCAGATAGCTTGCTCTGTCTTTTTGTTTGTATCTGACCGGCCAGTTTTGCCCTC
>M00285:128:000000000-BF978:1:2107:15113:19624_1:N:0:46
AATAGAAATTAACCTGGAAGTCAAGACAGCAAGATAGAAGTAACTGTGCCATGAAAGGCAAGCACAAAGTAAGTATTGAG
AATTATTGTGTCAATACAGACACACTCTAATAAGGAGTTGATTTACCAGACATTGCTGAGATAAGGAATGGAGAGCATTA
CACAATGCTTTAACTGAAGTGAATGGTGGAACTATTGATTAATGCAAATATTGGCATGTATGAGATAGTTTGCTGATGTA
TATTGGAATGAGTAGGTATAATGTATTGATATTCCATACCTGAAACAAGCAGTGATTTAT
>M00285:128:000000000-BF978:1:2107:18246:19625_1:N:0:46
CTGGTCTTTTGATAATAAAATCAGTTTTCTTTGGTTTTTAACCTCACTGTCAATCCAAATTTTCTCTATTTTGACAACAC
CCCTCGTAGTGTTGAACATTGACTCAAATCTTCCTTGCTCTTCAAAGCATAGTTTCAGCATCTCTCTGCATAACCGAAGA
GCTTTGTTCTGAATGCTACAGAGTTATACAGAATAGAAACTGCCCCTTCAGTACATTGTCTGCACTGATCATTGAATCAC
CCATTTACACTGAATCCCATTTCATTTCCCTACATTCCCATCAATGCCGCCCCAGATTCT
>M00285:128:000000000-BF978:1:2107:10891:19626_1:N:0:46
TATCAAGCTCTGATCACTTTCATACTTAATACTCCATCTGTATTAATACTGATTTGCCACAATTCCTGTCTAATATCCCA
ATCATCCATAAGGTATTGTTTTAATGATTTGACTTTTCATTTGTTTGATTATCTATCTATATGTGTTAAATGCTGATGAA
CCATGAACAATACTTAATCTTAAAAGTTT
>M00285:128:000000000-BF978:1:2107:9834:19626_1:N:0:46
GAGCAGATCTCTTGTCTGATGTTATTGTCTGCCTGCACTGCAATTTCTCTCTTCTGCATTCCCTCAATGCACTGATGTGG
TGAGATGTTCTGTATGGATGGATTGCTAAACAAAGTTTTTCGCTGTACCTCGGTACACGTGACAATAATAAACCAATCAC
CAATAATGTTGTTCCTTTTCTCAAGGAGGGCTAAAGATAAACCAGGTATCTGCAGGCCAGTGAGCTGTGGTA
>M00285:128:000000000-BF978:1:2107:17807:19626_1:N:0:46
CCCACTGTCTCCTTGTTCCTCTGCCAGCTCATGACGAAGCTGTACTTTTCTGCTTTTTCCATGTCATTTTTCACTCTTCA
AGTATTTATCTGATTATCCTTTGAAAGTTATCCTTCAGGCAGCATCCTCCAGATCTCAGTGTAATTTTCTTCCTCTCGTC
GCCTCCAGTTTTCATCAACTTAAAATAGTTTCTACCTTTGCTGTGGTTGAAAGCGATTTCTCTTTATTTATTTCTTTAAA
ATGGTAGATTATTTTGAACATTTCTATTAAATATCTCCTTAAACATTTGCTCTATAAAA
>M00285:128:000000000-BF978:1:2107:14271:19627_1:N:0:46
TAGCTGGAACATTTCTTTTTGGACTCTACAGCAGATATCCATGTAGGAGGCTATTATCATACACATATCACTCAGTGTCT
TGGACTTGGGTGCAATGGAAATATTGTTTAATTGTCCATCTTTATAATATATTTGGTTATGGGCACCAAAGTATCAGCTT
TGATCCTTCTAGTAAATCACCATTGCCCACTGATTCCCATTTGATAGTTAAAGACTCATAAATTTGACCTCAAACTTCGT
TTATCACTCTCAGATATGAGGCATCCATCCCCAGTGATTTCCTGTTATAGAACTGAA
>M00285:128:000000000-BF978:1:2107:7651:19627_1:N:0:46
ATGTCTGCAGAGCAGTTAGATCACAATGTCACTCAGCACACACCAGTGATTTGTTCCCAGCACTGCTGTTTTTGAAGTTT
CGTGTTCTATTTGTCTTCCAACCTTAGTCTCCCACAAATTGAATATACATTAAATATTACGAAGTATTACCGCCACCTCT
ATTTAAAGGGACCATCTATAACCTACCAATTGGTTGCTGGTTGACTTCTTCAGTTCCTATATTTCTCTGGCTGGGAGTAG
CGAGGCAGATTCAGAAGGACAAACCAAAACCTCTCCACTAACCAGGTGTTCCCAGACATG
>M00285:128:000000000-BF978:1:2107:15735:19627_1:N:0:46
GGGTTAGTCATATATTTACTTAATTTGGTAAGTGCAAAAGGAAGTGAAGCTCCTAAAATAGAGAATAACGAAAATTCAAG
TGTTGATTGATACTCAAGGTGTACCCATTTAGGGCATTTAATAACATTTAAGTCTTGTGTCCAAAAAATTAAATATCTGA
TGTTGATTGCCCAATAATATAATCTAAAATTAGGCAAGGCCATACCAC
>M00285:128:000000000-BF978:1:2107:8153:19627_1:N:0:46
GTCCAATCACATCAGTAACAAGTTTTCAACACGGATTTCAGTGTTGTGTGATTGAAATGGTTCCCCCAACGCAAACAGGA
ATTGCCAGCAGGTCGACGTTCAGTAAATTAATCCAAGTGAAGACCTGCAGTCTCTCATGTTTAAACTATATCATGTTTAA
ACTTGGGGGAAAAAAATT
>M00285:128:000000000-BF978:1:2107:12709:19629_1:N:0:46
CCAGTTAGTGTATTACTAAATTCGTAATAATATTAAGTATCTTTGGATGAAGCAAATGGCAGCTTGAGACATTTTCAATA
CAGATGATGGGAAATAAAATATTTGTATTGATTTTTGAATATTCACAATCATTTCTAACAGAATTGAAGTGACCAGAAAC
CATTTGAATTTTATATAAATTATTATTCTTACTGAAAGTGGAACAGCTACGGTTGTGGAATTATAACACTAACATTAATA
ATTATGCACGTGTGTGACTGGGCTGTCCAGTGCTATATTGATTGCCAGGAGAGATCC
>M00285:128:000000000-BF978:1:2107:10176:19629_1:N:0:46
AGAAAACTTATTAAAGGGTGGTAAATAGTGGATTGAAAAGTACCTGGACCAAAGCTAAGTTGTGGCTCAGTCCATGAGCG
CCACCAAGAGACTGTCAATATCAAATCCCTTACTCCCATGGTTGACAACTTCACTAGGAGTGGTCCGAACAAAAGCATAG
TAGAACAATAATCATTACAAAGCTGCCAGCTTGGCCTTCAAGAGGACCACTGGAAGTGGACTTTCATTGACAGTATGTTT
TGGGAGGAGTTCTGCAGTTTATTCTGAATGGGCTATCTAGAATAGGT
>M00285:128:000000000-BF978:1:2107:12484:19630_1:N:0:46
TGACCCCGGGAGTGTGTGACGGGACGGTGCTGATGATTATCCTTTGCCTTTCCCAGTATCCGGGGCTCTGCTGTCTGTGC
TTTCTCCATGGAGGATATCGGGAATGCCTTCAACGGCCGATTCAAGGAGCAGGGATCGACGGATTCTCCCTGGACGCTGG
TCCCTGAGGACAGAGTGCCCAAACCGAGGTGGGTCGTCCTCACCCCTGTGACTGCGTGGGTTTCCCCCCGGTGTCCCCGG
TTCCCTCCCGCGTCCCGACAATGTGCGGGGTCCGGGGGGGGGCGGGGTTAATCAGCCGCG
>M00285:128:000000000-BF978:1:2107:17035:19630_1:N:0:46
ACACATTTCCATTGCTGGAAGTTTGTCTGTCATAGATCTCACCATCACCTAAGCCTCCGACACAGTACTCCTCAGAAAAA
TGGATATACAATTGATAAGGGCTGTTTGAGGATAGCCAGCATAGATTTGTGATTGGGAAATCATGTCCCATGAGTCTATT
GAAGAGGTTTGACAAGGGTAGGGAATTGTCTACATGGAT
>M00285:128:000000000-BF978:1:2107:21170:19634_1:N:0:46
GACCTAAAATGTTGACCACCTGCTTTTCTCCACGGATGCTGCCTGGCCTGCTGAGTTCCTTCACCATTGTAGTGTTTTTC
ATCTAGATTCCAGCGTCTGCAATCCTTTGTTTCTCACCTTTATCTAAGGCCCTGTCTGCTCACTCAGCTGGGATTAATAG
CTCCCACGATCAGGGAAATGTGACCAACATTA
>M00285:128:000000000-BF978:1:2107:17975:19634_1:N:0:46
CAGAAACATATCAAATTATGGAAAGGATAAGATAGAGGCAGGAAAAAGTTGTTTCCACTGGTAGGTGAGAACTAGGAGAC
ATACCTCAAGATTAAGGGGAATAGATTTAGGATAGGCATGAAGAGAAACTGCTTTTCCCAGAGAGTAGTGAATCTGTAGA
ATTCTCTGTCCAGGGAAACAGTAGAGGCCACCTCATTAAA
>M00285:128:000000000-BF978:1:2107:26011:19635_1:N:0:46
GACAAACAATATCTTTTTCCCATTATTGAGTGATCCAATACCAGAGGGCATGCATTTAAGGTGAAAGGGGGTAGGTTCAG
CACAGACGTGAGGGGTATGTTTTTTACTGAGAGAGTGGTTGATGCCTGGAATGTGTTGCCTAATAGGGTGGTGGACGGAA
ATTCATTGGGGGCTTTTATGAGGGGCTTGGCTGGGCACATGAATGGGATGAAAATAGAGGGATATGGGCATACGGTAGAT
GGGAGGGAATAGCTATGTCGGCACACCATTTTGGGCCAAAGAACCTGTGCTGTACTGTAT
>M00285:128:000000000-BF978:1:2107:9157:19635_1:N:0:46
GAAGCATCTCCGAAAATTTGTGTGCATCTCCAATAAATTGCTTTGTCTGTTATTTAAATAGAGATGTTAATTTGTTCATT
TAAAGCAGGTAAATATTTTTAAGGTCATGAGAAATAGAAGCCTGAATGAATCTTTCAGCTCCTTTTGTCGGCTCAGTATT
ATAGATGACCTTTTGCCATTTTCCTGCACTAAACCCATTTCCCTTGATTCCCTTAATATCTAAAAGTCTAACAATCTCTG
CTTTGAAGACACTGTGTGAATCAGTCTCCAGGGCCCTCTTGGATAAAGAATTCCAAAAAT
>M00285:128:000000000-BF978:1:2107:11129:19636_1:N:0:46
GAGAGAGACTTGTGAAGCTCCTGTTGAAGAGAGGAAGATAGGGTATTAATTGTTACTATCTTGTCAAAACTCCCGTTCTC
TGACCAACAATTTCGTTGCTCCCTGTGGCAACTCTGAAGCTGATTCCATCTATATATAGATGAGCATTCAGCCACACGTC
TGTAACATTACCAAGACTGCCTACTTCCATCAAGCTAGAATCAAACTATGCTTTTGCCAGTTTCATGATGACAGCAGAAA
CATAAGTACCATGTAAACAAGAGCTTACTGTATTCCATTTCACTCCATGAGCATCCTCCC
>M00285:128:000000000-BF978:1:2107:4784:19638_1:N:0:46
GGTCCCCGCTGAACTCTTCATGTGCAACCTAATGTTCTGTTCAAACTGGCTGGTGTGACTTGCCAAACTGAATTAGAAAT
GTAACAGGTAGTTGGGGATTTATAAATTTGATTTCAGTTTTAGACAATGGTGAAATGAGGTTCATGTAGATGGCAGAACT
CTCATTTCCCAGCATGACGTTCCACCAGTTATTCTTTGCTTTCTGTGTGA
>M00285:128:000000000-BF978:1:2107:23245:19639_1:N:0:46
CAACATTAACGACTCTCCAGTCCTCCGGGATCTCACCTTGGCTAGAGAGGTCAAGGCCCCAGCAATCTCATCTCTTCCCT
CTCTCAATAACGTGGGGTATATCTCATCAGGCTCAGGGGACATCCACCTTAATGCTCTTTGAGAGACCTAATACTACTTC
CTCCTTTATCTTGAAATGCCGTAGCATTTTCCACACTGATCTCCCTATCCTTCTCCTTGGTAAGTACTGACACAAAGTAC
TCATTTA
>M00285:128:000000000-BF978:1:2107:11595:19639_1:N:0:46
GACTTGGGGTTTGGTTTAAACAGACCATGTCCACTTTGGTGTGCTTACAACAGTTTGATAGGACTGTATCTGTTTTTGTG
CATTGAGGATTGGTTCCATCAAAGTATACCTATTGGCATAATAAAAACAGAAAATGCTGGGATGAATCAGCGGGTCACGC
AGGATCTTTTGCTGGACCTGCCGAGTAGTCCTAACATTTTCTGTTTTTATTTCAGATTTTGAGCATCTGCAGTTAATTGC
CTTTCTGTACCTGCTGGTGGGTCTTTTAAGATGGTTTGATAAGCTTGTGTCTGTTGCTGT
>M00285:128:000000000-BF978:1:2107:12934:19639_1:N:0:46
AATGGTATTTTAGATGACTACCAATGCATCCAATCTGTTCATACCCAGCTCCTCCAAAACTCCAGAATGTGGATCATCAT
GTTCTAGGGATTTATTGTCTTTCAGCTCCATTAATTTTGCCAATTAAATTCTGGGAGGGGCCATTAATATGGATGCCATG
TTGAAGCAGGATAGAATATTTAAAGGATTGATAAAATTTAGGTGCATTGTAGATGTATACATAATTCATTCTCAAAATTG
TGAAGCACTGTAAGTGACATATTTGGTGTTTATATGCATACAGTATACTATTATTGAGTT
>M00285:128:000000000-BF978:1:2107:25880:19639_1:N:0:46
GCACTTTTTTTTTTAAACATTATTATTGGGACAAAAACCTAAAACTCCCAAGCAATTTGCACTGAGGGAGTGCTTTCACC
ACATCAGTTCACAGCCTTGGGACGATGACAACCCCCACATTATTTTATGTTAAAACTGAACAATAGAGATGTGCTTTGAT
TGAGAATCCTTTTAAAATGCAGTCATTTGTAAGGTAGGAAAAAGAGCAGTCAATGT
>M00285:128:000000000-BF978:1:2107:23828:19641_1:N:0:46
TTTTCAAATGGAGCCGGTGTTACTGCCCTTAGTGACATTCGGCAGTACATTGTCCTAATTAACCTCTCTCTCTTGGGGTT
TGCTGTATGTGGTACATTGGTGCCATGTTCTCCTGCACCAGTGCAGTAAGAATGTCGACAACAGACTAACCACAACCTTG
CCACAACATGCTCCACCTTGTTTCTCCCCTGCTCTGTGACTGCAGATGTTAGCAGCTGTACAGAGCTGATGTTCCTGCTC
TGTGAGTGCATATGTTGGCAGCTGTACAGAGCTGATGTTCCTGCAGATGTCCCTGCTCTG
>M00285:128:000000000-BF978:1:2107:10496:19641_1:N:0:46
CACACACATACACACACACAAATACACCCACACATACACACACATACATACACACATCAACACACACATACCCACACACC
AACACACACACACACACAATCACACATCCACAACCACACCTACACACCCCAACAACACAAACCCCAAAACACCAAAACCC
CACACACACACCCACAAAACACACCCACCTACCTGCACACCACACAACCACTCCAAACCCATAACACCAAACACCTCACA
TACACAAACACCCAACATCTCACACACACCATAACCCACCCAACCATACCACACATCTAC
>M00285:128:000000000-BF978:1:2107:6097:19641_1:N:0:46
ATTTCTTTATTGGTCACATGCACATCGAAACACACAGTGAAATGCATCTTTTGCAGTGTTCTGAGGGCAGCCCGTAAGTG
TTGCCACACTTCCTGTGCCAACGTAGCATGTCCACAATTTCCTAACCCGTATGTCTTTGGTATGTGGGAGGAAACTGTAG
CAGCCGGAGGAAACCCATGCAGACACAGGGAGAATGTACAAACTCCTTACAGACAGTGGTTGGAATTGAACCTGTGTTGC
TAGCGCTGTAATAGCAATACACTAACCACTACACTACCATTGCAGAGAGGGTGGGGAG
>M00285:128:000000000-BF978:1:2107:17166:19642_1:N:0:46
TCCCACCACTCTACCTCACTCCCCTGTCTCATCTCCCGACCTCGCTCCCCTGCCCCTCAAGGTGCTTGGGTCCCTCTCAT
GTCCCAATGACTGGGTGGATTAACTAGCCACTGTATATTGCCCCTCGTGTACAGTTGAGCAGTAACATTTGGGAGCAGTT
GACATAAACGTGGCGACAATAAAATAGGATCTGTGTGGGATTGATGTCAGTGGGTTGGTGCATTCTCAGTGGGTCAAAAT
GTTTCCCTGATAACACAGTAAAATAGCAATAGACAACAAACAGGGCTGAACATTGCCAGT
>M00285:128:000000000-BF978:1:2107:13679:19643_1:N:0:46
CCTCACCCACTTCCTATGGCTCCAGGCATTTATTCCATCCTTTGCCCTTGAGTGGTCCTATCCTCTACCTAGTTACCCTT
TTGTTTATAACATATGTATAAAATACCTTGGGATCCTCTTTACTCCTACTTACCAAGGACATTTCATGGCGCCTTTT
>M00285:128:000000000-BF978:1:2107:4508:19644_1:N:0:46
ATTATTTGCTTTTCTGTTAATTCGGTGGTCTGGAGTACTGCTCGGCTCACCTGTGAGAACAGTGAATATTGGGCGAGGCG
GAACAAATGTGGCGGACACCTGGGCAGCATCCCTGTAACCTTCCCTGGTCTGCCAACTGTTGGTGCCTCCGGGTAGCTAG
ATCACTGGTTGAACCGGTGTAATCTCAGGCGGGCCTTTTGCCGGTTTTCCTAGTCGCGCATTTGAAATATTTACACTTAT
TAAAACCAGGGCGAGTGTAAGATATAATTTTGACCGGTTCTGGAGCACCTGGGCCAGAGG
>M00285:128:000000000-BF978:1:2107:23787:19645_1:N:0:46
CCGCAGAGAGTAGTGGACTCAGCCCAATACATCACGGGCACACCTCTCCCCGCCATCGGGAGTATCTACAGGAGGCACTG
CCTCAAGAGACATCCACCATCAAAGATCCCCACCATCCGGGCCGTGCCAGCTTCTCGCAGCCCCCATCGGGCAGGAGATA
CAGAAGCCTGAAGTCCCCCACACCACCAGGTTCAGGAACAGCGACTTCCCTTCAACC
>M00285:128:000000000-BF978:1:2107:22138:19646_1:N:0:46
TAACCAACTGAGTATCTGACTTGATCATTTCAGAGACCACTAACTATTGTCGGATCTGGTTATTTTCAAATCTGCAGGTT
CTTTCAGAAGTCCAAGAATGAGTTGAAAACAACTTGGTGCTTCACAAAGTTTTATTGGAAAAGTTTAAAACAAAGAAACA
GTCACAGAGCACATGGCACTAGATTTACTACTAGGAGATGAGACAAGACAAGAGAACTAAAATGAGCTAGGGCCAGGGGG
GAAGAGAGCAAGAGAGCAAGATAAGCAAGAGTGAGATAGAGGTGAGAGAGATACAACCA
>M00285:128:000000000-BF978:1:2107:6631:19646_1:N:0:46
GCAGTTATTGTTAGTACTCAGTTACTGTTAGCAGAAGTCAGACAATCTGACACTGGACTCCTTGTAGAGTTAGCTGTGGG
ACCAAAACCTTAGACAAAATGTCTTATATTAAGGTACAATATCAGTTGGATATTAGAAGGTACAATATCAGTTGGACAAG
ATGAAGAAAGCATGAGTTGCAACAGTTGTTATAAAGTAGCTTGTCACATTTCAGTGCTAAAAGACAATGCTTTCATTGAA
CTGAAGAATGCTTGTGGG
>M00285:128:000000000-BF978:1:2107:6025:19648_1:N:0:46
ACGTGTGCTCTTCCGATCTGCCTGCAAACTCTCCACTTCCTCTTTCAACATAGACCAAAACAGTACCAGTCCACTTCCAC
CACTTCCTCCTTCAACATAGACCAAAACAGTACCAATCCACTTCCACCTTCTTTCACACTCCTGGAGAGTGCCATCAACT
AATGACCCCAATTCCCACTGCCTCAACTCTACACATACCCACCCTCATGAATCTATGGTAACAGAACAGCAGATCGAAGA
GCACACGTCTGAACTCCAGTCACTCCGCGAAATCTAGTATGCCGTCATCTGCTTGCATA
>M00285:128:000000000-BF978:1:2107:24286:19648_1:N:0:46
GTACTAAATGAGTACTTTGTGTCGGTATTTACTGAGGAAAAGGATTTTGAGGATAGTGAAAGTAGAGTGAGGCATGCTAA
TGTGCTGGGATACTTTGAGAT
>M00285:128:000000000-BF978:1:2107:6086:19649_1:N:0:46
CTTTCTTTATTGGTCACATGCACATCGAAACACACAGTGAAATGCATCTTTTGCAGTGTTCTGAGGGCAGCCCGTAAGTA
TTGCCACACTCCCTTTGCAAACGTAGCATGTAAACAATTTCCTAACCCGTATGTATTAGCTATGTGGGAAGAAACATGAG
CAGCCGGAGGAAACCCATGCAGACACAGGGAAAATGTACAAACTCCATAAAGACAGCGATTGGAATCGAACCTGTGTTCC
TACAGCTATCATAGCACTCCACTACCCACTCCACTACCATTGCAGCAAGGGTGGGAAGGG
>M00285:128:000000000-BF978:1:2107:13876:19649_1:N:0:46
TATCTTGTATAGTAACTGACTCTTACCAACCTAATACCACTGGCTATCAGCTACCAACAGCATACAAAAATTCTGAATAT
AATCAGTGTATTGCATTTAAATCATTGATACAGGTAGCACAGAACTAAAATCATAAGACAGCACCAGCAGATGGAATATC
AAAGAGCGTTGGAATTTCAAGTCAAGTTTCCAATTGTTGCCAAATCCTAGCTG
>M00285:128:000000000-BF978:1:2107:26651:19652_1:N:0:46
ATCCTACTATTCCACATTATTCCATGTGCCTATCTAACAATCTCTTAAACATGTCCAACGTATCTGCCACCACTACCACC
CCAGGCAGAACATTCTATGCGCTAACCTTTCTCTGGGTGAAAAACTTCCCTCTGACATCTCCCCTAAGATACAGGAGATT
GAAAATCTCGACCTCCAGACTCACGAACAGCTTCATCAGACCACTTAACCACATCGCCCTCCCGGTGGTACTGCCATGCT
CTCTGACCATTCAATTCAGCTCTTCTGTTGTCGTCACTTCTGCATTTCTCTTTGAACTAC
>M00285:128:000000000-BF978:1:2107:21696:19654_1:N:0:46
ATGTGTGCCAATGTCTACCACTTCATGTGCATTAGACATAGTGCATCTAGAAGGAAAATTACAATGTTTGTAATCAAAGA
GGTAAGTCCCAAATTTTCTTTACAGAACACTTCATCATTGAATTAAATCGCAAGGTATATATAAATGTTGTGGTTCATGA
TAAAGCTTCCAAGCCAATGTCTCTGAAAAACATTTAACATTCTGGAAGATCTCAACCAAACTA
>M00285:128:000000000-BF978:1:2107:7758:19659_1:N:0:46
ATTGATATAAAGAAGAATAAAATTCCTGAAAAGATTTATTAATTTGGACAGGGTCTGTCGTATAGGTACCGTCTGGTTAC
GAATTTTATTAATTTGATGTTTAGATAGAGTGGCTTTCAATTGTTTGGCCAATAATTTACCAGATTTATCACCATGTGTA
TAAAATTGACTTTTATTTTTAAGCAGTAGATTTTCAATTGAAGATGTTAATAATAAATTATGTTGTAATTGAAGTTCTGT
TCTCTTTTTAAAAAGCTCAAAATT
>M00285:128:000000000-BF978:1:2107:23031:19659_1:N:0:46
TAAATGGGACTAGTGTAGATAAATATGGTGGTTGGGATGCGTGTGATGGGTCAAAGATTCTGCTTCTGTGCCATATGACT
CCATGATTCTATAGCTTTGGTCCAAACATGGACCAGAACTAACTTTTAGAAGCAAGTTAAGAGTGACTTCCCTGGACATC
AAGGCAGTATTTGACTGATTGTGGCATCAAGGATCTGGATTTAATGAGCCTTGCTCGTCTCTTGACAACCAAGA
>M00285:128:000000000-BF978:1:2107:8202:19660_1:N:0:46
CACAAGATATCAAAAAGTGTATGGTACAGGTTTCAACATCACGTGCAAAATTATACTGCACTAATCAGATTCACTAATGG
TGAAGGACATGCACACTGAATTGGCCCATAACCTGCTACCTGAGGCTTGTTTCGACATTAGCAGCCTAGTTAAGATTTAG
ATTTTTAACTAATTGGAGACCAAAACATTCAAATCTTTGTGGTAGATTCTGTTTTAACTCTTTATGTGATTTTTTTGTGA
TAATTCCTCTACATCCCCCTTTCACTGCCAAAGTTCTCG
>M00285:128:000000000-BF978:1:2107:14169:19661_1:N:0:46
GGACGACGTCGCCGTCTTCTGCTCAGACCCGAGGTCAGTCCGCAGATTGACCAGCATCTGCGACCAGTTTGAGTTGGCGT
CAGGGGCCAGGGTTAACCGCGCGAAGAGCGAGGCCATGCTCTTCGGCAACTGGCCCGACCGATCCAGCGTCCCCTTCGCT
GTCAGGGCCGGCTGTCTGAAGGTGCTGGGGATCTGGTTCGGAGGGGCCGAGGCGTGTGA
>M00285:128:000000000-BF978:1:2107:8480:19663_1:N:0:46
AGTGTAATTCAGAAACCCAAGAGTCTTTGACCTGAAACGTTAATTCTGTTCCTCTTTCCACAGACATTGCCTGTATTGCT
GGGTGTTTCCAGCATTCTTACTTTGGTTTCAGCTGTCAGCATCTACTCTGACCTGCATTCACAACTTTAACAGTCTCGTA
GTAATCATAAAGTATTGTTTTTAACAATATCCCGAGCCTT
>M00285:128:000000000-BF978:1:2107:24215:19669_1:N:0:46
AGTGGCCAATTAACCTACTAACTGGCACTGAAGATCACAAGATCACAAGACAAAGGAAAAGAAGTAGGCCATTCAGCCCA
TCGAGTCTGCTCCATTACCTCACCATGAGCTAACTAAACTATTCCAATCAAGCCCCAATTTCC
>M00285:128:000000000-BF978:1:2107:26623:19669_1:N:0:46
CTACATCTACTGTCTCTCCCTTATCTACCCTGCCTGAGATTTCTTCAAAAACCTCTAATAAGTTGCAGGCAGGATCTTGC
CTTCACGAAACCATTGACTTGAACGTATTTTGCCTTGCACCTCCAGGTATTCCATCAGCTCAGCTAGCAACTTCCCCACC
ACAGATG
>M00285:128:000000000-BF978:1:2107:24189:19670_1:N:0:46
ATTAAGAGCAAGACCACTCAGCCATGAGGTTACTCCAGTCAGGGCGGGGTGACCTGATCAGTCAACATAAGACAAAGCCT
ACACATCCAACATATTATCCTCCGTAACTTACATCATCCCCAACACAATCACACCACCAGGCACATCTTCCCTTACCGTC
CCCTCTCTGCTTTCCGCAAGGATCGCTCTCTCTGCAGCACACTTGTCTGCTCATCTCTCCCCACCAATCCCCCTCCAGGC
ACTTATCCCTGCAACCGCGCTGTGTTACAACTCGCCCCTACACCTCCTCCCTCACCAGA
>M00285:128:000000000-BF978:1:2107:23159:19670_1:N:0:46
AGTGATTTTGTGGGGCAGCCCGCAAGTGTCGCCACACTTCCGGTGCCAACATAGCATGCCCATAACTTCCTAACCTGTAC
ATCTTTGGAATGTAGGAGGAAACCGGAGCACCCCGAGGAAACCCACGACCTAGATCCATTGAGGTGAACAGTTAGGATAC
TACCATAGGAATAAACATCTTCTGAGCAAGACTGTAGAAAGGAGACTGAAAACCCACCCCAACCCCTGGTGCAGAATAAA
ATCACCACAGCCCAATCATGTCGAAATGCCCAACAACAATCAAATCTGGGAGAACATTTG
>M00285:128:000000000-BF978:1:2107:15317:19670_1:N:0:46
GACTCAGCAGCATGCAATACATACACTACAATTGTTTTCCTGAAGCTGCTCCATGAGTTTTGTTTAGAATGTGGCAAATC
TATGGTTTTAGCTTATAAAATGCTGTTTTTAGGCAAATAAGAAATCTGGTGATATATCAGAGATTACCTTTTAAGGGCTA
AGAGGTGCAGTTAAATAACTGTTACCAAACGACCCAGCACCATGAAATAAATACACTACAACTGTTTTCATGTAGATACT
CCGTGAGATTTGTGTAGAAAGAGGCAAGTCAATGGTTTTAGCGAAGAAAACGCTGTTTT
>M00285:128:000000000-BF978:1:2107:26705:19671_1:N:0:46
ACCTTCAGACAGTTTTTCTTGGTCAGAAGCTGTGCCACCACATCAAGAAAGTCATAAGTTTCATTATCACTGTCTGCTTT
CATTCAGAGGTGACTGGTTCTCATCATCAGGTTCTTATCGACCTTTATCGTCAAGGGGTTGGTGTTGTGCTGT
>M00285:128:000000000-BF978:1:2107:4028:19672_1:N:0:46
AGGGGGGAGGGCAGCTTTGGGTTTGGGTGTGCAGGGTTTACAGGGTAAGAGCTGGGGTCAGTGAGGTGGAGAATTAACCA
GCAGCCCAAGTCCAGGACACACAGAGTGTTGAAGGGGGCAGTGAGAGTGGACTTGGGGTTTACACAGCGTATTCAGTGAC
GTTGCTCATTGAGTTACGATGGTCTATGGTCTTTATATTTGGGAGGATAATGAGCATTTAGTTTACACTGGACCACAAAT
GGATTTAAATTACGCATCATGCCTGGCTCCTCAAATCCAGTAGAGAATTATACGGCACA
>M00285:128:000000000-BF978:1:2107:23010:19672_1:N:0:46
GCCACTTTCTTTTTGAAAATAGCCAGTCAATGGATTTCAAAATCAAGATCTGACCAACTGATGTATTTTGCCATCGCAAT
AATAACAATCAAAATCTAAAACATTTTTAACAACCGGTGGCGATCAGAAGGCATTGTTTTATTTATTTTTCGGGATCTGG
GCGTCGGGATCAGCATGAATTGCCCCTCTCTGTTGGCCATATGAATCGCTCAAAAGTACAACCTTTTCAGCATTGGGTAG
ATCGGAAGAGCACGTCTGAACTCCAGTCACTCCGCGAAATCTCGTATGCCGTCTTCTGCT
>M00285:128:000000000-BF978:1:2107:20553:19672_1:N:0:46
GGTTTCAAGACGGAAAATGAGGTGTTGTACCTCCACTTTGTGCTTGGAACTCTCCTGGCAGGGGAGGCAGCTGAGGACTG
TCATATCAGTGATAGTGCGGGAGGGGGGAGTTGAAGTGACTGGCAATGGGGAAATGCAGATCGTGGTTATGGAGAGATCA
CAGGTGTTCTGCGAAAAAGTCATCAGAGGAGGCTACAGAGGATGCC
>M00285:128:000000000-BF978:1:2107:15934:19674_1:N:0:46
CTCCTGACTTTCTCTATCATCTTTTACCCTAATATTCTGGGTCCCATCCCCCTGCTTGATTAGCTTAAACCTTCCCCAAC
AGCTAAGTTAAATATTCCCATGAGGACTTTGGACCCTCTTGAGTTTAGGTGTAACCCATCCTTGCTGAATAGGTCCTGCC
TCCCCCCAAAAGGTCCCAATGGTCCAGGAAT
>M00285:128:000000000-BF978:1:2107:17169:19676_1:N:0:46
CCCAGACAACTTGACCCATTGCAATTTGCCTACCGCCAAAATGGGTCTATGGCAGATGCCATCTCCCTGGTCCTCCTCTC
ATCGCTGGAGTATCTTGACAATAAAGACACTTACTTTAGATGTTTGTTTATTGACTACAACTCCGCCTTCAATACTAATG
AAGGCAAACTCATTGCCAAACTCCAAGACCAGGGAATCAACACCTCCCTTTGCAAATGGATCCTTGACTTCCTGACCAAC
AGACTGCAGTCAGTGAGGATAGGAAGCAACACCTCCAGCATGATTATC
>M00285:128:000000000-BF978:1:2107:4743:19676_1:N:0:46
AGCAGCAACTGTTGTCTTGTCTCTTTTGGCAGCTGCTGTGTTTCGGACCCTTTGAGGAGCAGCAGTTGTGGTGATTCTGT
GTAGGATCAGCAATGGTGATATCTCTCTTTTGAGCAACAGGTGTGTATTTCTGTGTGGAGCAGCAGTGGTGCAACTCCGT
TGGGGTGCAGCAGTTATTATGTTTCTGTGGGAGCAGCAGTGGTGGTGTCTTTTTGGGAGCAGCAGTGTTGTGTCTCTGTG
GGGGAGTAGCAGTGGCGGTGCCTGTGTGGGAAGCAGTAGTGTTGGTGTCTCTCTAGTGG
>M00285:128:000000000-BF978:1:2107:21054:19678_1:N:0:46
GCCACTGCAAAAGAATGGAAATTATATCCTCTGCCTGTCTGATAGGGTAGTGCAGGATTCTTAACTATTCAAACTTGCAC
TTCTCATGTTTTTAACTTCAACTAATGTGTAAGGAATTGCCAGAAATATCTTTAATACATTTTCATTGCTATCCAACTTC
TTTCTAAGTTGACTTATTGAAGTCTCTGGAAATCCTTGTGAAGCTAAATGAGGTTGAATTGGATCTGGTCTGCAATTTAA
GCTTTGTGGATCTTTTGTGAGGAATTGTCACACATTTTGTGATCGATTATCAAGGGAGGT
>M00285:128:000000000-BF978:1:2107:12493:19678_1:N:0:46
GTGATGGATTTAAAATTTGAAAGAGAATAAATAAAATATACAAGATCTGGCAGTTACTTTTTCCAAAATTCTGATTATTA
TTAAGGGCAGCATTCCATGCTGTTCAGAATTATATATAAATTATATTTTATTTTCAAAAAGATGCCCACACTTTAATCTC
AGAGGCAAATATTTCCCAAGTGCACTTGGGTCAATAAGGTTCGTGTGTTTTCTTCCTGTATCTAACAACAGAAACTAAAG
ATTGTGTTAG
>M00285:128:000000000-BF978:1:2107:13062:19678_1:N:0:46
TGGGAACAGGCTGGTGATAGGTAGATGCAGGTAAGAGGTAAGAGATAGTGATAGGCAGGTGTGGGATCTGTCAGTCCTCG
GCCTTCTCCACTGCCAGAAGAATTCCAGGCACAAACTGGAGGAACAGCTCCTCATTTTCCACCTTGGACCCTTGCAGTCT
GACGGCATGAACATTGAATTCTCCCACTTTAAGTTAGTCCCACCCCACCATGCTTCTTCTCTTCTTCCCTTTACAAGCTT
CTTTCT
>M00285:128:000000000-BF978:1:2107:5495:19679_1:N:0:46
TTACTGTATTATGTGCCTGTGATGCTGCTGCAATCAGGTTTTTCATGCTGCATCTGTGCTTACAGTTCATGTATATATGA
CAATAAACTCAATTTTGACACAGTGGCATAGAGATTGTTACTGGCTTATCAGAAGCCTGGATCAAGAGACATAGACACTA
TATCAAAA
>M00285:128:000000000-BF978:1:2107:17005:19679_1:N:0:46
TCCATCCCTTTCTAAACTGGCACCTGCCTGGGTATTCATGTCTCTGTGCTATGTGGTGCATTTACTCACAGACTCATCAA
AGTAGCTCAAGGAGCTAGCAATTTAAGAACTGTTTGCTGTAGTCTTTCCTCTTCACCACCTGCTAGTGTACAGGTCACGA
TGGTTCTTTATCATGTCTGCAAAGTAACGAGCCAGATCATCAGCATATCCCATGGTCCAAAATCTTCCAAAAAAGCGAGA
GGCAAAGGTAATTTGTCAAAATTGAAAGCAGCGAATAATT
>M00285:128:000000000-BF978:1:2107:22464:19681_1:N:0:46
CTCTTGTAGAGCGTCTGATCTCCACTTGAGACTGTACAGTATCTTTTCCTCTCCCCTATCTGATTTGCACTGCGTTTGCA
GGTACATTGTCCATATGATCCATTTGTTGCTGCCTCTGGCACTGGAAGACGACTGAGAACATCTTTCTGCTTTGAAAC
>M00285:128:000000000-BF978:1:2107:5454:19682_1:N:0:46
ACTGTCCTTCATCCATCGACAGAAACAAAACAGGCTGCCGTGCCTCTCTTCTCTCACTCTCCCTCTGCCTCTGTCTCTCT
CTTTCTCTTTTTTTTCTCGTAATGACCTCATCACGTTCATCTTATCTTCTGTTGACGTAATACGTTCTTATAGGCGCACA
CACACACACACACACACAAAAAAATGTCCATCTTAAAGGAACATTTTCCAGTAGTAAGCGACTTAATAACAATAAGCACA
TGAATGAACAGAGAATGGAGGGATATGGACATTGTGTCGGCAGGAGGGA
>M00285:128:000000000-BF978:1:2107:4120:19683_1:N:0:46
GTGGACGTTGAGGGTAAAATTCATTCTCCCTTCTGCTTCAAGTGGAGGCACCAACAGCAGCTTGGATTCCGGCTTCAGGG
CATGTTCAAGTGGACGTGTCATGCTGCTGTTCGACGACAGAGGTCTGGC
>M00285:128:000000000-BF978:1:2107:17088:19683_1:N:0:46
AACCCCGCACCGCCTCAGTGAACCACGCACCGCCTCAGTGAACCACGCACCGCCTCAGTGAAACACCCACAATCTCAACG
TGCCACCTACAGCCAAACTGAACCAAAACCAGTTCCGGTAACCCACCGCATACACAAAAGAAACCACTCAACCCCTACCT
ACGACATGAAAGATCCAGTGACTACTCATCAGTCGACCCCATCAAGTGCCGTCTACCATACCTACAAACAACATACACTC
ACACGCCACAGGCACGCGAAACGCTACTTGAACAAAATCCAAACAGACAAAGAGAACAT
>M00285:128:000000000-BF978:1:2107:21729:19684_1:N:0:46
GATTGTTGGATAAGCACATGGAAGAATGTGGAATAGTGGGATATGAGGGTGGTAAGAGTTAGTTTGGGAGATGTTTGTAG
GATGGCACAGCTTGATGGGCCGAAGGGCCTGTTCTGTGTTCTATTGTTCTATTGTTCAATCAGGCCAGTGGGACTTCATC
GGATTCTCTGGGGCAAATCTAACACCAGGACCTTGGCAAATCTCCTCAGGAGCCGGCCAAGTGTGCCGCTGCTGGGAGAA
AGCT
>M00285:128:000000000-BF978:1:2107:13348:19691_1:N:0:46
TCCTTGGAACATAGGAGAATGAGTGGTGATCTTACAGAAGTTTATAAAATCATGAGAGACGTACAGTAGATAAGGCAGAT
GGTAGCAGTCTTTTCCTTAGTGTAGGGAAGTCCAAAACCTGGGGGGGCATAGATTTAGGGCGAGAGGGGAAAGATTTAAA
GCAGACCTGAGGGGGCAACTTTCGACTTTTTCACACAGAGGGTGGTGAGTGTATGGAATGAGCTGCCAGAGGAAGTGGGT
GAGGCAGGTACAACAGTATTTAAGAAGCATTTGGAC
>M00285:128:000000000-BF978:1:2107:26538:19692_1:N:0:46
ATTGTGTATCTTTAGTGTACTGATTTAATCACTAATTAGTATCTTGTGCATTCGCTGTACTACAGCATGCTACCACACTG
ACTGTGTCTATAGTGCAGCGTCACATTCATCACAGTACGTGTGCTACAACTACTGTATACATTTACTGTGTACTGACAGT
TATTGCAAC
>M00285:128:000000000-BF978:1:2107:4437:19693_1:N:0:46
TTGAATCAAGTGATCCCTGTTGTTAAGTTACACATTTCCAGCCTGTCTGAAGGGAAGCTAGTCTGCTTGGATATAGTTTG
AATGATATAACTGTCCTGTTGCATCGTTCATTTTGCAGATATAAT
>M00285:128:000000000-BF978:1:2107:27704:19693_1:N:0:46
ATAATTCTCAGCGTTGACTGGAGGAAGATATAGGCAGGATGTCAGGGGTAAGTTTTTACACAGAGAGTGGTGGGTCATGG
AACACACTAACTGCAGAGGTTGTGTGGTTGATACATTAGGGACACTTAGGAGACTTAGACACATGAATGATAGAGAAATG
GGGGCTATGTGGGAGGGAAGGGTCAGATAGATCTTATAGCAGAATAAAATATTGCACAACATTGTGGGCCGAAGGGCCTG
TA
>M00285:128:000000000-BF978:1:2107:12336:19693_1:N:0:46
CATATGATTGTGGATAGAAGTGCCCTGAATTTAGGAGAGACAACTCGTGATAATAGCTAAGAAGAGGTAAGGAACATAAT
CTATAATTAGACAACTAGCAGTCTGCTTGAAGGGTGAGAAGTGATGGTCTGTGTGAAGGACTCTCACTTTAGAGTTGCAT
AGTAATGGTTCACGTCTCACTCCAGAGAAAT
>M00285:128:000000000-BF978:1:2107:5054:19694_1:N:0:46
GGTAAAAGGTAATGCCCACCTGGTTAAAGGTGCCCTTTCTCTCCATTTGTGGATTTACTCTTCTTATTTTGTAGGCCTTG
GACTCTGCTGAAGCCTACAAAGTAAGTGATGCTTTGATTAGATCTATGTGCTGATACTCTGCTCTTTAACTTTCCATACA
GCTCGTCTCATCTTACAAAGTATGAGTCTTAGGAAATAGGCTCCATTGGTGCATGTCAGAAGGGTGAAGGGTAACCTTAT
GCACTGGGAGATGTCCCAGGTCATATTTCATTAGTGACAATTAGTTGCACAATTCAACC
>M00285:128:000000000-BF978:1:2107:23521:19694_1:N:0:46
GCCAGTGGAAGTGGTAGATGCAGGTTCAATTGTAATATTTAAGATAAGTTTGGATAGGTGCATGGATGAGAGAGGTATGG
AGGGTCATGGTCCGGGTGCAGGTAGGTGGGACTAGGCAGAAAACCAGGCCAGTATGGACTAGATGGGCCAAAGGGCCTGT
TTCTAGGCTGTAGTGCTCTATGACTCTATTACCGCAGTACAGGACAGCTTGGTAGAGCTATTAACTCACAGCTCC
>M00285:128:000000000-BF978:1:2107:19593:19696_1:N:0:46
TTTAAGAATGAAGTTTACTTTTGAAGTAGATAAAAAGCTAAGCTTTTGGAGCGATTCTCCAACAAACGCACCAATTCCTT
ATTTTTGTCATGTTTAGCAGGTTTCTCTTTCAGTTGTACACAAAGGGCTCCCAGGCCTTGGCTCAAGCGGACCTGGGTGG
AATACAGAAGGGTGGAGTTCAAGCGGACCCAAAAGGGAGATGGCCAAGCGGACTGTGTAGAGTGAACCGGGCGCAGGGAT
AGGGCAGCCAGCCAAGCATAATGTG
>M00285:128:000000000-BF978:1:2107:11234:19698_1:N:0:46
TGTATACGCTGTAGTGTAGCAGTTAGCGTAACGCTATTACAGCGCCAGTGACCCAGGTTCAATTCCCGCCGCTGTCTGCA
AGGAGTTTGCACGTTCTTCCCGTCTCTGCGTGAGTTTCCTCCGGGTGTTCTGGTTTCTTCCCACATTCCAAAGATGTACT
GGTTAGGAAGTTGTGGGCATGCAATGTT
>M00285:128:000000000-BF978:1:2107:16161:19701_1:N:0:46
NNNNNNNNNNNNNNNNNNNNNNNNNNNNNNNNNNN
>M00285:128:000000000-BF978:1:2107:11622:19703_1:N:0:46
CATATTTAAAGCATATATTTCCACAATTGTTTGTATTTGTATTTGGCTAGTACAGTAGAATGATACAGTTTATGTTATAG
TTGAAAAATATTTGAAAAATATACTCGGGCACCAGCAGAGCTAAGAAGTATTGCAGGCCTGTTCATTGTATATCTAATGC
AAAAAAGTACCTTCAAAAATTCAGTTTTGTTTTCTTTGATGTATTTCAAAATTCATGTCAAATTATTTGGAATTATTCCT
CTCCATATTCCACTAGTAAGATGGCATGTATCTGTTACAATGCACAGTGTCAATTTCAC
>M00285:128:000000000-BF978:1:2107:8756:19704_1:N:0:46
CTGTGAGAAGATGGCATGGCCCGGATGTTCCTAATTATGTAAGTCATAAGTAACTTTCAGTATTAGGGGAGCTTAACTAT
TCCCGTCCAATTGAAAGTAAATAGGGTTTGGGGACAGGGA
>M00285:128:000000000-BF978:1:2107:27487:19705_1:N:0:46
TCTGGTTGGCTGCCGGTTACTAGTGGTGTTCCGCAGAAGCTGATGTTGGGGCCCCTTCTTTTCACCTTGTATATTAATTT
AGACGAAGGAGTTAATGGGTTTGTGGCTGAATTTGCGGATGGCACTAAGATTGGTGGAGGAGTGGAGAGTATTGAAGCGA
CAGGAAAGTTACAGAGAGACTTGGATAGTCTAGGAGAATGGGTGAGAAAATGGCAGATGAGATTCAATGTGGAGAAAT
>M00285:128:000000000-BF978:1:2107:27418:19706_1:N:0:46
GATCTACACTCTTTCCCTACACGACGCCCTTCCCATCTCGAATACACGTTTTCCCTCCACTACTCGCTTCCCAACAAGAA
CGGAAGAACGTCGTTTTGGGAAAAAATAAAAACAAACAGTAATGAAATGGATACGTGAACATACGAAATAGGATCACGGA
TGACGAACATAAGCGAAAGAAAGAAAAATCTACATACGTCACTAAACGAGATGGTAATGGAGAATAATATAGACAAAAAC
ATCAAGAAGCAAACAAGACATTGTAGATCGATAAATTGCCTTCTCATTGTAAAAGAATAT
>M00285:128:000000000-BF978:1:2107:6284:19706_1:N:0:46
AAGATAAGATTTCTTTATTGGTCACATGTACATCAAAACATACAGGGAAATGCATCTTTTGCATAGAGTGTTCTGGGGGC
AGGCACAAGTGTCGCCACGCTTCCGGTGCCAACATAGCGTGCCCACAGCTCCTAACCCGTACGTCTTTGGACCGTTGAAG
GAAACAGGAGCACCCGGAGG
>M00285:128:000000000-BF978:1:2107:23442:19708_1:N:0:46
GAATTTAATTGAGTTTATTTGAAGATGTGGCCAAGATGATTGATGAGGACAGAGTAGTACATGGACTTTAGCAAGGCTTT
TGACAAGGTCCCGAATGGTAGACTGATCGGGAAGGTGAAATGACATGGGATCCAGGGTGAACTAGCGAATTAGATGCGAA
GTT
>M00285:128:000000000-BF978:1:2107:6524:19711_1:N:0:46
AAACTCCTCAACTGCTTCATTGATGACTTTTCTTCTATCACAAGGTCAGAAATGTTTGCTGATGAATACATAATATTTAA
TTCCATTTACTACAAATGAACCAGGTCATGCCTATGTGCAGCAACATCAACACAACATTCTCATGTGGGCTGATAAATGG
AAAGTAACATTTAGGTCACACAGTGGTGGGCAGAGATGATCTCCAACAACCACTTACCTCTGATATTCAACTAAACTAAT
TTTGCCCAATCGCCTACTATGATCCTGGGTTCACCATATAGCAGAACCTCAAATGGACC
>M00285:128:000000000-BF978:1:2107:10407:19711_1:N:0:46
CACTGCAACCTCCAGTGCAGCCAACACCGCAACCTCCAGTGCATCCAAAACAGCAGCCCCAGTTTAACCAACATCGCAGC
CTCCAGAGAATCCATGACAGCAGCCCTCAGTGCATAAAACATCGCAACCACTAGTACTTCCACCAATCAATCCTGCTTTG
CACCAAACTCGGACGACACCACTACACCAACCCCAAAACCAGGCACTCCATTTAGCTTTGTCGCCCACTTTGCATATAAC
TACGATAACTCCGAAACAGCTAGTACGGCAGCCAGTGCCCAGCAAACACACGGTATCATG
>M00285:128:000000000-BF978:1:2107:13420:19712_1:N:0:46
GGCATAGATAAGGTGGATGGTAACAGACCTTTTCCCAGGGTAGGGGAATCCAAAACTAGGGGGCATAGGTTTAGGGTGAG
AGGGGAAAGATGTAAAAGGGACCTGAGGGGCAATTTTGTCACGCAGATGGTGGTGAGTAGATGGAACGAGCTGCCACAGG
AAGTGGGTGAGGCAGGTACA
>M00285:128:000000000-BF978:1:2107:10298:19713_1:N:0:46
GGGACATGCGACAAAAGAGTCGTTTTCAACATGTTCAGAGAAAAATGAATACAATTCCAGGGTGTTTTTTTTTTAAATTA
TTGAATATCAACGGAACGCCGTCCCATTCGCCAGCAGACATGCAGGTGATGAAACCGTGTTTGAGGATATCAAAGGCATC
AGCATAACCGCAGTGGAATGGACGAAG
>M00285:128:000000000-BF978:1:2107:23315:19715_1:N:0:46
GGAACAAGTGAAAGGCTGTGACTTTTAAAAGTGATATAATCAGCAGAATGTCAATATTTCTGCTGAATCATGAAAGATTT
TTAACAGAATGTAAAATTAAAATCAGGATATTAGAAAAATACTGCAAACTGAGAGCAATGAAATCCTGTACGATTGCCTG
AGACACCAAACTAGAAAGGTTAACAAAAATAATCGAAGTAAGGGAAA
>M00285:128:000000000-BF978:1:2107:14716:19715_1:N:0:46
GTGCCTGTAACAAAATCCTGCCATCTTACCAAGCAGCTCCCAATATTTCTGCTTTACAGTCCATTAAGACAAATTCACAA
TTCGCTACATAAAGATCTTTTATTTTTGGCGTTAATAAATAACATTGATTCTGTATGTGACCTGTTATTTAAATAACTTG
TGGGCTCAGCCTGACGTAACTCTGCTATGGCTCCATTCCTCTTGTGCAATTTGTTT
>M00285:128:000000000-BF978:1:2107:16531:19717_1:N:0:46
TCTCTCATACACTAAAGATGAACTCTTGGTCACTCAACCTACCTCATTGTGGCTCTTACACTGTATTGGTCAACCTGCAT
TGCACTTTCTCTGTACTGTAACGCTATATTCTCTATTCATACCACCAGACTTAAGGACAGCTTCTACCCCACTGCGATAA
GACGATTGAACAGTTCCTTTATACAATGAGATGGACTCTGACCTCACGATCTACCCTGCTGTGACCTTGCACCTTATTGC
ACTGCACTCTCTCTGT
>M00285:128:000000000-BF978:1:2107:16005:19717_1:N:0:46
CACCAAAGCTTCAGTTTCTCACTCCTACACTGGTCCACTCTCACAATAGCCCCTCTGCTTTACCCTACATTCCTTTTATT
GGCTGAGTTGCCACACATTTAGCCAATCAGACAACTTAAAACAAAAGCTACTAGCTCCCCCCCCTCTGCTGCTCTGGCTG
CTGCAACTGAAGAATGCCATAGGAGCAATTCATTCTTGATGCAATGTCATAAGACTAAGCAAAAGACCAGCTTTTATTTT
CATTCCCACTTTGCCTACTTGCCGCTGAGAGGCAGACATAAAGGTATGGTGGTCCAAAGC
>M00285:128:000000000-BF978:1:2107:14077:19718_1:N:0:46
TGGGGGTGCACATCACCAACGACCTGACCTGGTCCACTAACATTACGGCCCTCACGAAGAAGGCTCAGAAACGCCTCTAC
TTCCTGTGGAGACTGAGGAAAGCGTACCCCCATCCCTCCGTCATGATAAGCTTCTATAGGGGGACCATTGAGAGCATCCT
AACTCAATGTATCACTGTTTGGTT
>M00285:128:000000000-BF978:1:2107:9482:19718_1:N:0:46
AATATGTGCTGTGCATCTTTAGTAATATTTCATCCATCCCATCCTCAAAGTAATAGACCTCCAGTTTCAATCAAAATTAT
GGTAGATTTCATCGACCTAAAGGTATTTTTACACTTTACTCTACAGATTTATCTTGGCTAATTGGCAGACTTTACAGTCA
AGTTGGAAGATAGTATGCTAGAAAGTGTATGACATAAGGAGTGCTAAAACAATACCCAACTAAGACTAGGCCCAAAGCAT
TCCAAAGTAGGCTAATCATTCATTCATTTTGCCACTCCTGTGACTTCTGTGCAAATTCAC
>M00285:128:000000000-BF978:1:2107:19611:19718_1:N:0:46
TAACTGCTTCTTCGAGCTTGTTTTTTTTTCCCTCCTAACATCCCCCCCAGGTTCTTATTCCCCTACCAAGCTTATTTAAA
CCATCCTGAAAAGCAACCGTAAACCCCACTGTGAGGATATTGGTCCTGTTTAGGTATAACCTGTTCACATTGTACAGTTG
CCTCTCGTCTCGCCAGCCATCACTCATTTGCTCTACCCTCTTCTCCCTGTACATGTGGCACTGGGAGATTACTGCCTTTA
AGGTCCTAATTTTTAGCATCTTCCCTCCCTCCCTAAAACCTACCTGAAGAATCTCATCCC
>M00285:128:000000000-BF978:1:2107:6243:19718_1:N:0:46
GTATGTTGTCTTAACAAGGGCAATGTTATTAGTCTGTGCTGTAAGCCACTTATTATCTAACTCAAGCATTTTTAAGTGTG
TAACTGCAAACATAGCCAAACATGTATTGACACACCTTCCCATGTTCAGGAGTTGGCTGGGCCTTGTTGAACATTCCGCT
GTGCATGCAAAGACATTTTTCATTTATTGAATGAACATTTTTACTACGTAATAGGATGGAGTCACTCCTCTGAAAGCTCC
AGCTGGATATAAAATGGCA
>M00285:128:000000000-BF978:1:2107:25450:19718_1:N:0:46
CTAACTGATAATTTGGTTGTTAAACATGCTTTGAGGATTTGGTAATAATTTAGAAAATATTATGGTTTATTGAGATTTAC
TTTGTCTAGTCCCATTTTTGCTAATTGTTTTTCTTAGTCATGACTAACACAGTTTTTAAAGAATGAAAATAGATTGGGTA
ATACTTGTTTTCAGGATCTGTTTGTTGGAGGAAATTTCACGACATTTGAACAATTGTCAACTAAATATAATTTGCCAAAA
ACTCACTTTTTCCGATATTTGCAAATTGGAGAATTTCTCTGATCTCATACATACATTCCC
>M00285:128:000000000-BF978:1:2107:18765:19719_1:N:0:46
CTTTAAAATGTAAATACTATCAACTACTTCAGCTATAATTCAAATTATAAGACTGTTACAGGTCTTGGGAAGATGTCACA
TTACTTCAGTTGTTCAAAGTGAAAGAAATTTAACATTAACACAGTGTAGAAAGAGACTTAAGTTTCACACCTTCAATGTA
CACAAAAAATAGAATACTTATGATATTTCAGGTTTGTGTACAACAAAAACAACAGCTTCCATTTACCTATCACCTTTAAT
GTGGCAAAATATCCTAACGCATTTCACAAGAGCATTATCCAAATTAAAAAAAATCTTGA
>M00285:128:000000000-BF978:1:2107:5380:19720_1:N:0:46
GATCTACACTCTTTCCCTACACGACGCTCTTCCGATCTGAACTACACGCTTGCCCTCCACGACTCTCTTCCGATCTAAAA
TGGACGTGTGCCCTATACAGCATTATTAAAAAATTGACACAAATACCGGAGAGTTTACTAGTGATGCGATCTTGCGCACT
CTTTTAATTAATTATTGAATAGTAAAGTAACAACTGTCTTAAAATCAGACAAAATTCAATTATAAGTCAATAAAAAAGTG
CATATAATAAAAAAATCATCGGGATTACGTCTTGAATTACTGTTAAATATACCGTGAAT
>M00285:128:000000000-BF978:1:2107:19990:19720_1:N:0:46
GTCGTTTGGTAACAGTTATTTAACTGTAACTCTTTCCCCTAAAAAGTTAAGATATGATCTAGCAACAGAATTCCAATTTG
TCTAAAACAGCGTTTTATAAGACAAATACATCGATTTGACACTTTCTACACTAGACTCATGGAGTAACTATAGGAAAGCA
ATTCTAGTATATGTATTTCATGGTGCTTAGTCGTTTGGTAACAGTTATTCAACTGTACATCTT
>M00285:128:000000000-BF978:1:2107:21145:19721_1:N:0:46
TGACCCATCCATGCCTCTCATAATCTTGTGTATCGGGTCACTCCTTAGCTGCCTCACTCCAAGGACAACAAGCCCAGCCT
GTACAATCTCTCCCTGTAACTAAAGTCCTCCAGTCCAGGCAACATCCTGGTGAACCTCCTCTGCAATCACATCCTTCACA
TGGTGTGACTACCAGAACTGCCAAAGTACTCCAATTGTGACCTGACCAGTGTTTTATGAGGGGGTCACTCAACAACACTC
CGTGCTAACATTTCACACAGGACGCCAGAGGACTCCTTTGAAATAATTCTATTTTATAAC
>M00285:128:000000000-BF978:1:2107:14413:19721_1:N:0:46
AGCAGACACATGCTACAACTGGTGGAGATGCTACCTTATAGCTCTAGCAAACCAGGATCAATCCTCACCTCTGGTGCTGT
CTGTGTGGAATTTGCATATCACCTGTGACCACAAGTTCCCATGGTTGCTCTGTTTTCCTCCCACATTCTAAAGATGTACA
GGTTGGTAGGTCAATTGGGAATTCTAAATTGTTCCTGAGGTGAGGGTGAGTGGTATAATCTGGGGGGAAATTGATTGGAG
TGTGGGGAGAATAGATTGTAGAGAAAATCAGTGGGTGAATGGGAGTCTCTAATGGGCC
>M00285:128:000000000-BF978:1:2107:17684:19725_1:N:0:46
ATTTCTTTGAGTATTTACATACACAAAAAAACTAACTACTGTTTCTCACCAGCTCATATCAGTGCAACAAAAAGAACAGT
GATAACTATCGAAAATAGTCTAAAAACATCGCTTAAAAAACTAAAAACATAACACCACCACATATTAATATCTGTTAAAG
TGCATTTATGTATTAATAAGTAATACAGTTCGAGATGAAGTTCAACTTATCATGTAACTATCAAAATGTTTCTGTATTGT
GCAGTCCAAACAATCAGCAGTGACTGAACTTTTCTCCTTGTGTTCAGAAAGATTAAATAC
>M00285:128:000000000-BF978:1:2107:11956:19728_1:N:0:46
CAGCAAGAGAGATTGGGAAGCTCCAGTATCTCTAAGGATTTTCACTGGCACCTGGGGTAACCCATCCTTCAGTGAAACAA
AACCTTCTGATACATATGAACGGAATTCCTCCCTCACCTCATCCAGCTTTTCAGTTTTCATCTCTAGCAAGGACTGATCT
TTCACAACCT
>M00285:128:000000000-BF978:1:2107:24324:19729_1:N:0:46
TACCAACCGACTTAGCACCATGAAATACATAGATTACAAAGGTTTTTTTTGCAATTTCCTACATAGGGTTAGAAAACAAA
GAAGTGAATCAATGTATTCTGCTTTATAAACGCTGTTTCAGCCACATGAACATGCTTGTGATATATCTGCATTCAACTAT
TCTGGGATAAGGGTTACTGTCAAATAACATTTATCAATCGACTCAGCTCTTTTAAATACATACATTACAATTGTTGTTAG
AAAGATCCTAAGTAGTT
>M00285:128:000000000-BF978:1:2107:21344:19729_1:N:0:46
GAAGGGGAGAGGGGAGGGAGGGAGGGAAGGGGAGAGGGGAGGGAGGGAGG
>M00285:128:000000000-BF978:1:2107:18428:19730_1:N:0:46
AGCCGTTTACCTCAATGAGCTCATAACTCTTTCTCTAAGACTTCACCCAAGAGGAGTTTGTTGCAAGAACAAATTTACAA
TAAAATGACAAAATTTTTCCTTGTTCTCTCGCTTTTCCAGTTCTGCTGAAGGATCTGTGACCTGAAATATTAACCCTATT
TATTTCCCCCCCACC
>M00285:128:000000000-BF978:1:2107:15146:19731_1:N:0:46
GAAAAACTCTGCAGAAACAGATTCCCATGACGCAGGTGAGCACAGACATAGTTTTTTTTTCTCTCTATTGTCATTAACAA
GTAATCAGTAAAAATTTCCAAAGTAAATCACTTTCTCCAGAAAGCTGTTCGCTCTGTGTAGCGTATTTCACTGAACGAAA
TGTATCTGAAGGATGCCCGTTGGGCAACTTGCATATTAACATAAACATAATAAAAAGAGATCGCGTACAAGTTGAACAAC
TTGAATTGTTTCGCTCACTCACCAGGAACTCCAATGACTGCAATGATCAAGTACAATATT
>M00285:128:000000000-BF978:1:2107:9342:19731_1:N:0:46
TAAAAAGGCAACTGAAAACCAGTGTTGTTTCCGCATTAGTCACTGACATAAGAACTAAGTGGCATTGATGTGGATGTGTG
AATGAAGAGCTTCAAGATCCTGTGAAAGATTGATGGAGAAAGGAGGA
>M00285:128:000000000-BF978:1:2107:13877:19732_1:N:0:46
AATAACAGTCTGATGGGCTCCTTGCCAAACCTTAAATATGATTTGATAACAACTTCTCTCCTTTTCCTCTCTCCTTGCAA
CAAACTGCTGGGGAGCAGTTGCACAGGTACCAGTTATTCCTCA
>M00285:128:000000000-BF978:1:2107:21726:19733_1:N:0:46
ACACACACACACACACACAAAGTTAAGTCTTATGACTAAACCTTTGTGCAGTCGTAAGTGTTAGCAACTGTAGCTAGCTC
AGCTGGAACTGATTGTGGAGGTGACCTCCCCTCAAGATGCATCTCCATCCAGACAAGCCAACTGGGCTATGTATTCTACC
TCTGAAATTCACTCTGTTGACTTCCTCATTCTGGCGGTACAGTCCATTGGCCAAGAGAGTGC
>M00285:128:000000000-BF978:1:2107:15657:19733_1:N:0:46
ATCAACTTTACAGGAGTATCTGTAGAAACAGAATTAATGCTTCATATTGAAAGATCTTAAACCTGAAACATTATTTCTCT
TTGCACAAATGCTGCCTGATTTGGCGAGTGTTTCCAGCATTTTCTGATTTTGTGTCAGATTTCCAGCACCAGCAACTACC
TTTCATAATCTTGAGTTTCTTATTAATTTCCAGGACTACAAATGTTATTTGTGGCACATGTTAATTATCCATTTCTGTTA
AAATCCCAGTATTCTCGTTGGTGTTCCATTTTGATGCTTCAAATTTACAAAT
>M00285:128:000000000-BF978:1:2107:17018:19735_1:N:0:46
CACCATAAATAATATGCCTTTATAGTCTGAGAACCCACTTCCAGTCCAGAAAACCAATGCATATCTAAGACGGGTATCAG
GTGGGAAAGAACAGCTTTCCTTTATCACAAAATAATGTCTTTACATGTCCCGTCATATGTTTTAGCATGTGTTCATATAT
TTTATATAATTAATAACGATGATTTTATTTGAACGAAATAGTAATATTTCTAGGAATATGTATTCCTTAAAACGATCTGG
GAAGCTGCTTGCGTGGTTGAGATTCCAACAGATGTGCTGTGATTTCAGTGA
>M00285:128:000000000-BF978:1:2107:7019:19735_1:N:0:46
CATCCCAGCGGACTGGGCTAGCGGCACATCCAGGTAGAGTCCCAGTGGGCTAGCCAGGGACAACCCGTGCGGATGACTCA
AGCTTCCCGCCTTCTCACGCTTCCTCCACTTGGCTCTGCGGTTTTGGAACCAGACCTTGGAAGGGACAACG
>M00285:128:000000000-BF978:1:2107:6129:19735_1:N:0:46
ACAAAGAGGCTGGAGGAGTGTTTCCTGGAAATGAGGCTTAAACTGGTTTAGATGGGACAGCCATAATCTCCAATCAGATA
TCCTTGATGGGAGGTGGTGCGTGGAGGAGGTCACAGGGTAAAGGAATTAATGAGAGATTTGGAAAGGTTAACGATATCAA
CAAATGAATGTGCTGCCCAAGTATTATAATTATTTTGTTTGTATTAATATAACTTCTAAATGTTCAATTATGCTAAGAAA
TAGAAAATAATTAGATAATGAGAAATCATAAGAAACTTTGCCCATTACATTTTCTGGAA
>M00285:128:000000000-BF978:1:2107:15631:19736_1:N:0:46
TGAATTATCATATTTTCAATGTTTCAGTTATGAATCTGCAAGTACCAGAAAAGCAGCTGTTCAACTCAATTATTAAAGGT
TAATTCCATGCAAAATGGCATTTGCTCTCAGAATGTGGTCAATTTACTAATTGTATGTGATATTTCGGATAGCAGCGTAT
ATTATTTGGAGATGCGTATAAATATATGTTTCCTGTGAATTAACAACAGTCCAT
>M00285:128:000000000-BF978:1:2107:27814:19736_1:N:0:46
GGGGTCTGCACTTAGGGGGACAGAGAGGGGAGCGAGCCCCTCTGCGACACCCCAGCTGCGCGCTCTCAAGCCACGCGGCA
AGAGAGCACGATTGATGATTCAAGCGACCCTCAGACAGGCGTAGCCCCGGGAAGAACCCGGGGCCGCAAAGTGCGTTCAA
AGTGTCGATGATCAATGTGTCCTGCAATTC
>M00285:128:000000000-BF978:1:2107:24114:19736_1:N:0:46
ATTGTTCTATGGTTCTGTGGTAGAACGAAGACCATCATGCTTGACCTCAAGGAATAGCCATGATGACAACAGCCTGACAA
GCAGCACTAAAGTTGTGCCAGCTGGCTCTCCAACGAGAAGCTCCATAATGAAATAAAGATAGACTTCCACGATACAGAAA
CTTTCAGAACGTCCAAAGAACTTTATGTTACAGCTGATGAAATAGGTGCAGTGGTATAGAAAAGATGGCAGTCAATTTGT
GCACAGCAAGTTCCCACAAACAGCAATGTGATAATGATCATTCTTTTTTTTTGAGATGTG
>M00285:128:000000000-BF978:1:2107:5119:19743_1:N:0:46
GGTAGGGATTCATGCCAAGTTCACTGCACCTATTTCCCCAGAACACAGCTTGATTGGATGCCTTTTTTAGAGCAGAGTGC
ACACCTGAGAGTGTTCAGACTGGAGGACCAACAGTACTATAATGGATCAGCACTCTCTTGGAAAGCACTAAAGAGGGTAC
CAATGCATCTGCATCAACCTGGCTCCAAAACATCAATGCTAAATCATTGCTGCAAGAAGGTCAAAGTCAAACTTCTTAAG
GACCCTACAAAGATAGCTCTTAGCACCTTACAGGCAGAATGTCTGCTCCAAGCATGCAGG
>M00285:128:000000000-BF978:1:2107:14260:19743_1:N:0:46
AATGTCAGCACAACATTGTGGGCTGAAGGGCCTGTACTGTGCTGTCGTGTTCTATGTTCTAATAATATCATGGCTGATCT
ATACCAGCCTCAGCTCCCCTTCTGTCCCTTGTACCACCTTGATGCACTGATGTGACGAAATGATCTGTGTTGATAGCATG
CAACACAAAGGTTTTTCACTGTACCTCAGTTCATGTGACCACAGTAAACCAACCAAGTTCCCCACAGGGAATAGCTATGT
CAGTACAACATTG
>M00285:128:000000000-BF978:1:2107:12926:19743_1:N:0:46
GCCTCAAGAAAGCAGCATCCCCCATTAAAGAATCTGAAGCATGTCCTCTTCTCATTACTACCATCAGGAAGGAAGTACAG
GAACCTGAAGACCCACACTCAGCATTTTAGGAACAGCTTCTTCCTCTCCATCATCAGACTTCTGAATGGTCCATGAAACC
CTGAACACAGGAAAGAGTTAAGATGGGCCCAGAAATTACATAATCACAGAAAATGTGAAGCAGCCAACATATCCCACCTC
CCCCCCGGGTCATTCTCTCTTCTCTCCTCTCCCATCAGGCAGAAGATACAAGAGCCCA
>M00285:128:000000000-BF978:1:2107:5759:19743_1:N:0:46
CAAATATTTCTAATGTTCAAAGTGTTTAATCTCATGAAACATGCAACAAAATTCTCTTCAAGTTTTGAAAATAGGTAATC
TGCAGTGAAAGAAAACATATGTAACCTTTTACCATTTCTTACTGCACTATGTTTCCAAATTTATTTCACTACAAAGGTGC
AATATTAGCCTTCAAATTTGAGAAAGAATTGCCACGTTATCTGATTCAACAACACACAAGTAGCTAACGTTTCACACTCA
AAGATCAAATGTTTTGAGAGAAGGTTACATAAA
>M00285:128:000000000-BF978:1:2107:19539:19744_1:N:0:46
GATCTACACTCTTTCCCTACACGACGCTCTTCCGATCTGAACTTCACTCATTCCCTCCCCGACACTCTTAAGAACTTATG
CTGACTTCCTCCCTATGAAGCTCAATTGCTACAAGTAGCTCCTTTGAATGATCCGCTTTATTATTTAGTTGCAGGAATTC
GCATTGCTATTCGCAGAGAAATAGCAAGCTTAATTTGTTTAGATACCGCGCAATGAGTAGTCCCTTGAAAGTTGCACTCA
TAGGTAACCCAAATAAAGGGAAGACATCTATTTTCAATTCACTAACAGGGCTTCGTC
>M00285:128:000000000-BF978:1:2107:4533:19744_1:N:0:46
GGATGGTTAAGATTTTGCTTACATTACATTGCTTACATTGCACCATCACACTGAGCACTGGCTCCCCTCAGGGCTGTGTG
CTCAGCTCGCTCCTGTTCACTTTGCTGACCCACGACTGCGTGGCCAGATCCAGCTCCAACCACATTGTTAAATTTGCAGA
CGACACGACAGTGGTGGGTCTCGTTATGAACAACGATGAAACAAACTACAGAGAGGAGGTGAAGCAACTGGCCATGTGGT
GCTGCAACAACAACAA
>M00285:128:000000000-BF978:1:2107:19750:19746_1:N:0:46
TTGAGTTATCTTATGACTGCAGGCCATTTGGATTAAGATCACAAGATCACAAGACAATGGAACAGTGGTGCGGTAGAGCT
GCTGCCTCACAGCTCCAGTGATTTAGGTTCGATTCTGACCTCTGGTTCTGTCTGTGTGGAGTTCGCATGTTCTCTCTATG
ATCGTGTGGGATTCCTCCGGATGCTCCACCCCTCCTTTCAGTCACTGGCAGATGCAGTGATATCAATAGACATTCTCCTT
TCAATCAGATACCTTTGAAACCTTGGATCTGGCC
>M00285:128:000000000-BF978:1:2107:18116:19747_1:N:0:46
CTATGGAAGTTCATGTGAACTGTATTTTTCAATGTCTTGTAGACATTCACTGCAGAATAATATGTGGTTTTGATATTTTC
CACAGATATTTTGTTATAAAATAAAGCTTCATGGGGTAATAACTGATGAAGTATGTAAATTTGCCACAAGTTGTCAAGAA
AATCAGATAAAGGATGAGAGTGGGATGATGAGCAAAGCTCTGAGATTCCCTTTGCTTTGACATAAATTCATTCAAACCTC
AGTAACCTT
>M00285:128:000000000-BF978:1:2107:19523:19747_1:N:0:46
AATCCAATTCAAGGCATTTATACCATATGTATGTTTAAGACAACAAACTCGAACTTGACATACTAACTTTAAAAGCATTT
GCTCTCCCACTGCCACCCTACTTGTCCAGGTTAATTCCTGAAAACACGGTTTAGTACTGCCCCTCTTACTGGACTTGTAA
AACATAAATTAGAACAAACCTCTTAAATGCATTTCAAGAATTGTACACCTTTATTGTCACCTCTATTCTGTTCCTGATCC
AGTTGAAATACTTTCAAATTCAGAGCCCTGTGGCACCATTGTATGTTTAAATTATGGCCC
>M00285:128:000000000-BF978:1:2107:12118:19748_1:N:0:46
GGTTCTGATGCAGTTTGCATCAGCAATCACACAGCTAAAACTTACCACTTCTTTTGATTTGGGAAATGTGATACATATTT
TCCAGAAGACTTTTTATCTGATTTTTGTATTCTTATGTTATGATGAGCACTCACATTGCACACAATTATGTTTTAATGCA
TCC
>M00285:128:000000000-BF978:1:2107:11034:19753_1:N:0:46
ACACAAATTCTGTGGTGTAACTATTGAAAAACAATTGTGGTGTCTGTATTTCATGCTGCTGAGTCGTTTGGTATCAGTTA
TTTAACTGTTCCCTTTTATCACAAAAAAGTTTATCGCTGATATAGCAACGTTTCCTATTTGGCTAAAACAGCGTTTTACA
ATCTAAATCCATTGATTTACTACTTTCTACACAAATTCTATGGTGTAACTATTGAAAAACAATCGTAGTGTCTGTATCTC
ATGGTGCTGAGTCGTTTGGTAACAGTTATTTAACTGTACCGTTTATCACTAAAAAGTTA
>M00285:128:000000000-BF978:1:2107:14935:19753_1:N:0:46
GTGATAAGCTCTATTATGCTTGCTGCAAATATCTGGCTTAACCCGCTGAATATAAAATTCAGCATCACCCTACTTCCACA
TCAACCAAATAAAAGATGACTGGATGGTCTTGGTTGACAGGTGGCAAAGGAGCTGATGTGTTGACATCTTCAGAGAATGC
AATCATTGCAGCTCTAATTGGACCACTGCCATTCCCCTGGGGGTGCAATTCATTCACTCCCATTGATCCCAGCAATTTAT
AGTTG
>M00285:128:000000000-BF978:1:2107:27952:19754_1:N:0:46
GATCTACACTCTTTCCCTACACGACGCTCTTCCGATCTAGACAGCACGCTTACCCTATACGGCTCGCCTCCAAGACCAAC
AACTACGCCAAAATCAATGATTGATTTAATAGCCCACTCTAAACTGTAGCAAATATTGAATGAGATTTCAAATTCTTGCC
ATGTATGGGGTTTTGTATGCTTTAGTCAAAGTGAAATTCTACTTTTATATTTATCTAACAATAGAAACATAACTTAGATA
TTCAAACCAAGAGTTACAACTTTAGAAAGATAAATATTTATATTAATCCAATCTATTTAT
>M00285:128:000000000-BF978:1:2107:8760:19754_1:N:0:46
GTTTTAACTCTTGTGTCCCTTTCAGTGCAGACCTTATACTGTATTTGTGTCAATAGCGAGTCAGGGCAGCAAAAAAATGA
CATGACAAAATGAGTGATACATACTATGCAGTTTGTATAGAGAGGTTTGCTGACACTGTAACTCAACAAGGAAAGGAGAT
CAAGGAGAGCAGTCGAGAGAGCATCAAGATCTATTGCAACCATTACATGAGAAAAGAGGCTGAGCAAGAAAGATTGTACA
GGTGTTAATGGTGTTGTTCAGCAACATCCAAGAAAAGCTGTCCCTGCCTGAATAATTGT
>M00285:128:000000000-BF978:1:2107:10805:19754_1:N:0:46
AGCTCATTTCAGATAACCACTGTGTGTCAAAACTTACCCCTCAGATCTCCTTAATTTCTCCACTCTCATCTTAAACCTAG
GCCCTCTAGTTTTAGACTCCTCTGGCTTGGGGAAAAAGGCTGTCTATCTTAACCATG
>M00285:128:000000000-BF978:1:2107:5059:19755_1:N:0:46
ATTTTCCCCTCCTTGAAGTAACTGAAAATCTCTAAAGTGGACACATAGTCAAAATAATAGATTGTTTATGTGACAACAAC
TTAATGGTTTCTTTCTTAGAGCAAAGTGTGGAATCCTGTTGACGATTTGTGACTGAATATTATATAAAAATATAAGAGGA
ATTTTTATTTAAGCTGCATATTGGAGAATGGAAAACAATTGTATTATAATTGTTCCCTAAATATCCCAAAAATTTGGCAC
ATAGAACTAATTTCAGCCATATAACTGAGGTTAATTTCCCCTTATTCATCTTCCATTGAC
>M00285:128:000000000-BF978:1:2107:15166:19755_1:N:0:46
TCTGTTCAAAGCATAGAATTCTCACCACGAAGGGATGCATAGTTGTTAACTCTGCTGCCCAACTTTGTTTTGTAGCCCAT
TTAGCGTGTAAACCCTGCCACAACTGACGGCTGGTTTGGGACTCTGTTTTGAACTGGTATTGTCTCTTGACATTCCTGAT
AGCTTTCCAGAGGTCATATCTTGATTTCTTGTAAAGGTCATGGTCATCAGATTTGTGTGTAGCAGTCCTCGACTTCAGCA
GGGAGTGGATCTCCTGGTTTATCCATGGTTTCCAGTTTGGGAACTCCCATGTTGTCCTCT
>M00285:128:000000000-BF978:1:2107:3985:19756_1:N:0:46
CATTTCAATAATATCTCCTCTCATTCTTCAAGGTTTCAATGAATATAGGTCAAACTTTCTCAATTTTTCTTCATATTTAT
ACTCCTTCAGTCCAGGAATCAGTCTAGTGAGCCTTCTCTGCCCTGCCTCCAATACAAGCATATCTTTCCTTAAACATAGA
GACAAAAATGTCTGTAGTTTCCGGGTGTGATCTCACCCATGGACTCTGTCTACACTTCTCACTGCCTTGATAAAGCAGCC
AACGTAATCAAAGACCCCACTCACCCCAGACATTCTGTCTTCTCCCCCCTCCCATCAGG
>M00285:128:000000000-BF978:1:2107:9826:19756_1:N:0:46
CCCTCTCCCATCAGGCAGAAGATACAAAAGCTTGAAAGCATGTACCACCAGGCTCAAGGACAGCTTCTATTCCGCTGTTA
TAAGACTATTGAATATTCCCTAGTATGATAAGATGGATTCTTGACCTCACGATCTACCTCGTTATGACCTTGCACGTTAC
TGTCTACATGCACTGCACTCTCTGCAGCTGTGACACTTTACTCTGCATTCTGTACTGTTTTACCTTGTACTACCTCAAC
>M00285:128:000000000-BF978:1:2107:15216:19757_1:N:0:46
GATCTACACTCTTTCCCTACACGACGCTCTTCCGATCTGGTCTACACTTTTTCCCTACACCGCTCTCTTCCGATCAGCTA
CACACTTTTTCCCTACCCCGCGCTTATACAAATATATATACACATTTATCCAACTATACGCTCTATCTAAAAGATATATA
CAATATAAAAGACGGATCACAGAAATAAGAATAAATGCACCAAACTCAAGTGAAGAACACATAGTAAATAGTCTAACAGA
TATCGCAGTGGAGAGATAGTAGCTTGTATTGTAGTGGGTGGAAATAGACATAGAATCAC
>M00285:128:000000000-BF978:1:2107:13111:19758_1:N:0:46
ACCTATCTGGAGACCCAACTATCGGAGGCAGTGGAGGCTGAGCCCCGAGGCCTGACCTGACATGTGGCCCAACCTGCAGG
GATTCCCGATGCCAAGGCCCAATGCCAGGGCCCTCCAGATCAGATGCTTGACCCTATGGAGCACCCGGGACCAAGTTTCA
ATACCAAGGGTCCCCTAGACGCCCCCACTTACCTGCTGGTGCAGCCCTCTCCTCATCAGGACCTTTAGACCTCTAGGGGA
ACAGCAACTTACCTCACAGGCCTGCTGAATTCACTCCAGGTCTTCCAGGTCTGTCCTTA
>M00285:128:000000000-BF978:1:2107:13671:19758_1:N:0:46
AAACTACTACTTCAAATGCAGAAAAATCACCTTGCACCTTATACTTTGTCTCACATGACCCTCTTTAAACCTGCCTGACT
GTCTAACTTTCTACCTTCCTAAATAACTGTCAATATTAATTTTGACTTTTTCTGGTTCACTGTTGATTTCATCTGACATG
CAATAAAAATGTGAACGAACTTGACTTATTTTTCTAGGATTTAAGGCACAATATA
>M00285:128:000000000-BF978:1:2107:4584:19761_1:N:0:46
GATCTACACTCTTTCCCTACACGACGCCCTTCCGATCTCCACTCCTCCCATACCCGACTCCTCTCGCATCAGATCGGGAG
TCATAGACCCCGCTCCGCCCCTCGGCTCACGGTTGGACTGATGCTTGCTGGTCGAGTGGTGATGGCTGCACCACAATAGG
TTGCACTCCGAGCCCCAGGCTTTCCCCCGACTGCACCGGACCTTGCAGTGCTCCACCCAGTTACCCTTGGAAGCACTTGC
CCCGCCGTGCACTCGCATCGGATTGATCGCTCAAGGAGGTTTGTCTTCGGGCCTCTAGCC
>M00285:128:000000000-BF978:1:2107:10504:19761_1:N:0:46
AAAATGGAAGTGAGTCAAAGGAAAGGATGTCACACTGGAATAGTTGAGAACTATTAACCGCAGCATGGTTGGGTTGTATC
TGAAGTAGTAGAGAAGAGCAAAATGAAAGGGTATAAAACCAGAAAAAAAGACCGTTTTACAAGGTGAAAGGGAACCTGCC
CCAAATTTAATTGATCATATTGATAGATCAGTAGAGCATGTGATAAGGGAAGA
>M00285:128:000000000-BF978:1:2107:11186:19761_1:N:0:46
TAGTGCTGTAATCTCTGAGCTACTTTAACTGAATTTGTGACATTATTTATCTTGCCATTTCCCATTTCAGCTGACACTTT
AACTATCTTAATGCCCTTGTACAAGTTAGATTTCCCCCAACTCAATCAGTACAAATACATGATCTAATTTATTGTGGCAC
TTTTGTTAACCTTTTCATATTTAACTGGGCATATTGTGTAGTTCATTTGATTTTCCCCTTTTGGT
>M00285:128:000000000-BF978:1:2107:19258:19763_1:N:0:46
ATGATGGCGCAAACCAAATTTTATTTATCAAAACACAACCAGGGATACATAAAGAGCCTTAAGTTCAGCTTGATACATAA
TGGAATGCTTTTGGTCTGAATGTGTTACATTTTGTACATGATGATGGGAAGGTTTGGCCTACAAATCGAGGTTGGTGAGA
TCTA
>M00285:128:000000000-BF978:1:2107:17700:19763_1:N:0:46
ACCTCCACATCTCAGTCTTAAATTGGCGATGATTTATCCTGACACTTTGCTCCCTAGTTCTGGATTCCCTTCATCAAGGA
TCCATCCATTAGCACCTACCAGGTGAAGCCCCCCGAGGGTCTTGAAGGCAAACAGGAAATGTTGGCAATATTCAGCATGT
GGGGCAGCATCCATGGAGAAGAACAGGGTTAATGTTTCGGATTGATAACCTTTCATCAGAATTAGAGATAAAGCAAGGTT
TAAGAGAAAGTGGATGCATGTTTTTGGCCAGTTCTAACATTACTCGTTATTTACAGATGG
>M00285:128:000000000-BF978:1:2107:21586:19764_1:N:0:46
ATATGTGGAAGCTCTTGAAGTTCGTCTTCAACATTCTGGTGGCTAGTTCAAGTACATAACTGGTATTCATTGCAATCATC
TTGGGCTTCATTCATTAGGTTTTAAGAAGTGGGCACCCCTTGTCTCTGAGAGGTCTGTTAACTCATTTACCAGATCTGTA
AATGCTGGCCAGTGTGAATGCAACATAGTAGCTGCCTGTGGATCTTGAACATGAAGTATTCTTTTGCAGTTGCTCATTAA
CCGAGTGTTGACAGAATAGAAGCCTTCAGTTGGCCCAATTTTCCAGGGTAATCTGAATCC
>M00285:128:000000000-BF978:1:2107:13029:19765_1:N:0:46
GCTTACAGGGGGATATTGATAGGATGCAGAACTGGGCTGACAGGTGGCAGATGGAGTTTAATCCGGAGAAGTGTGAGGTG
GTGCACTTTGGGAGGACAAACTCCAGGACAGAGTATAAGGTAAATGGCAAGGTTCTTGGCAGTGTGGAGGAGCAGAGAGA
TCTGGGGGTTCATATCCACAGTTCACTCAAAGTTGCCTCGCAGGTGGATAGGGCTGTTAAGAAGGCTTATGGGATGTTGG
GTTTTATAAATAAAGGGATTG
>M00285:128:000000000-BF978:1:2107:24399:19768_1:N:0:46
ATATTTGATCCAGAACTAATTTTTCCCACCAAAGTTTATAGTATATTGTACATCTGAGCAGGCCTGGTAGTTTCGCGGTT
AATGTAACGCTATTAAAGTGCCAGCGAGCCGGGTTCAATTCCTGCTGCTGTCTGTAATGAGTTTGTACGTTCTCCCCGTG
TCTGCGTGG
>M00285:128:000000000-BF978:1:2107:9082:19768_1:N:0:46
TAAACAATAAATGCTCCTTTGCTAGTGTCATCCATATTCAAAAAGCTGAGCCAATATCAACATTCTTCTCATTCTAACCT
TTCCTTTTTCAGCAATAGTTTTGAAGCAAATTATTCAACATGCAGGCAATCTATTTGTGGTACCCTCGCTGACACATACA
GTCAAGGTGTCAGGCTGGTTCTAATTGGACTGTGCACCTGAATATATACACTATTACTGATATTTATAGCACAGAG
>M00285:128:000000000-BF978:1:2107:8077:19769_1:N:0:46
TACCACTGTGAAGGAGATACACAGGGCACCCCCCTCTCTCACCTGGGCTCCATTATGCTTCTCCCGCATATAGACCTCGG
GTGAAACTGGACAAACCAGCCAAGAGTGATTTGGGTGTGGCCTGAAGGAAGCACCTGAGCCTTGCAGGACTGCCTGGCAA
CTACGGACTGGAACACCTTCAAAGAGGCAGCCACTCATGACAATCACGTTGACTTACAAGAGAACACAGACTCTGTGCTA
TGCTGC
>M00285:128:000000000-BF978:1:2107:14243:19769_1:N:0:46
CCATGCCGGCTCCCCCTCCCGCTGCCTGCTGTCGCCGTGTGTCAGGGCTGGTGCGGTGGCCTTCGCAGGGGCAATGGGGG
GTGGCTGGGGCTATGGGCTCGTTGTCACTGGCTGACGCCCTCCCCCCACCTCCCTCAGGGACCATGGGTTGGGTGAGAAG
GGGGGGGGTCCCAGCACTGGGGGCACCACAGGGTGGGTCCAACTGGAATGACTCATGGGGAGGTTAGAACACGGAAAAGC
ACAGGAACAGGCCCTTCGGCCCCTCCTGCCTGTGCTGTGCATGATGCCAAATTATCCCTT
>M00285:128:000000000-BF978:1:2107:16437:19770_1:N:0:46
GGTCCCGAAGAGTGTGTTTAGGAAGCTGGCAGAACACTGAGGAACTGGACCTCAAGGTTAGCAATCGCGGGATTGCTGCC
AGTGCCACTCGCTAGTGAAGGCAGGAAAAGGAGGAGGTGGCAGATAAATGAGTGGC
>M00285:128:000000000-BF978:1:2107:15106:19772_1:N:0:46
CCACTTCTGTGAAGGAAAGTTTCTTGACAACATGTCTGAATGGCCAAGCTCTCATTTTAAAGTTATGCCCCATTGATCCA
GCCTTACCCTCCAGGGGAAATAGTTTTTCTCTGTCTACCTTAATCTTCTTAGACACCCCAATTAAACCGCAGCACTTTGT
CTTCACAATGATGGTTGTAAGACATGTCAAGCCAGTATTTTATGTTTGCTTTGGCTCA
>M00285:128:000000000-BF978:1:2107:6728:19774_1:N:0:46
ACTCCTTCCATCTCCCAGTAAAATATAAGAACTCAACTTTCAGTAAATAATCATATTTTTAACATTGTTTAAATGGCTCT
TTTAATATTGTTTAAATAGCCTTTGGTATTTGCAGAAGAAGGGAAAAGTTTTATTTGTTTACCCCTTGCCTCTCAACCTC
TGTTCCTGTTCTTTTTGGGAATTTATCTTTCTTGGAACA
>M00285:128:000000000-BF978:1:2107:18568:19775_1:N:0:46
TGCAGATACCTTTGAGGTTGCAGGGAGGTTAAGGCTGAGCTACAAAGGGAATCTCAAGCATTTAAAACCAAAGATAACAA
ATATTATTTGGCCCATTTTAGCTGCTTACGTGGAATGCT
>M00285:128:000000000-BF978:1:2107:14596:19778_1:N:0:46
CCAAAGTCAAGTGTCATGAGGCAAGTACACAAGGCAAACCTTGAACTTTTCATCTTAGGAAGGAGGCATCTTTGAAACAA
TGAGGCAGAGGTTTATGATACAGGCATGGACAAAGTGAATCAGCTGCACTATTTTGTCTAATACTGAAAAACTAATAATT
ACAATCAGAGTCATAAAATCATGGATTCATGCAGTGCAGATACAGGTCTTTTGGTCAGAGTGCATGTCGAGCATGAAGCA
TTTTTACTAAACCTACACTAATCCCGTTAAATTCTTCACATATTCCTGTCAAC
>M00285:128:000000000-BF978:1:2107:10400:19781_1:N:0:46
GCACCTTCTCGCTGTGACTGCATGGGTTGCTTCTGGGTGAGCTTCTTGTAACCCTGAGACATGCAGATAGGTAGATTAAT
TGCCCATTAGTATGTAGGTAAGTAGTAGAATCTGAGGGTAGTTGATGGGAATGTGGGGAGAATAAATTTGAGTTCATATA
AATGGGTGCTTGATGGATTGTACAGATTCATTGGGGCAAGAGCCAGTTTCTATGTTGTATGAAAAATCTTAGTCTTTGCA
TCAATAAGAGGCCCCCACAATTCAGCAATCAAATTTCACTTAAGAGATTTTGGCTCTT
>M00285:128:000000000-BF978:1:2107:21956:19783_1:N:0:46
CTCCCAATTTTTATACTCAATGCCCTAACTTATGAAGGCCAGCATGCCAAAAGCCTTCTTCACCACCACGTCTACCTGTG
ACTCCACTTTCAGTGAACCATGTACTTGTACTCCAAGCTCCCTCTGTTCTACAACACTCCCCAGGGTTCTGCTGTTCACT
GTGAAAGTCTACCTGGATTTGACTTTCCAAAGTG
>M00285:128:000000000-BF978:1:2107:12812:19783_1:N:0:46
TCCGCAATTAATAGCTAGAAAGCAACAGCTTTAATAAGCTATTGAAACAACAATTTTTAATAGTGCCTTTAATGTAGCAA
TTAACAATTGTAGCAAGGAAAACATGTTATTAGTGCCAAAATAAATACGAAGGCAGTGAAGCAAATTATCTGTGAAGTCA
CTTAATCTTAGTTAAATGTTGTGCAATATACTTG
>M00285:128:000000000-BF978:1:2107:9924:19784_1:N:0:46
AAGGGTGAGGACGTGGACCCTCAACATCAGAACATTGCTGCATCACCGAGTCAGAGACACAGTGAGGCGGGGGGTGGGGG
GGTGAGGGAGGGTGAGGGGTGTGGAGGAGGGGCTGAGTGACAGGGAGATGAGGTCCAGCAGCCTCCTGAGGGAGACCTCA
GTTCACAGACTGCGCCCCCCCCCCCAATCGGGACAGTGAGCACCTCTCCACAGACCCAGTCACTGGGGAGCGCGCCCCAC
CCCCCGGTGCGGGGGGAGGGTGTCGGGGGGGGGTTACCCCCCCACTGGAACTGCAGTGAC
>M00285:128:000000000-BF978:1:2107:24505:19784_1:N:0:46
GTCTGGGATTCTGACCTATCCATGCAGGAATGCATAAGTAGTGAATTCCCTGAGAGGTCCTCACTGTAATCAATCCCACT
GCACCTTGTCACGAGTTCAATGGACCAGGTGGGAGTCTGCCCCTGAGCCAGTATCAGGTTGGACCTGGCACAAAGTGAAG
TGATGTAGTGGATGGGAATGAGTTTGTTAAGTGTGTCCAGGATGGATTTCTGGAGCAGTATGTTGACAAACCGACTAGAT
GGAATGCTGTGTTGGATCTGGTTTTAGGAAATGAACCGGGACAGGTGAGAGATCTACT
>M00285:128:000000000-BF978:1:2107:7207:19785_1:N:0:46
CCTCACCACAGATTGGGATTCCCGCCCATACTGGCTCCAGCCAACACAGGCTAAGCTCCCCTGGTCTGACAGTTTTCAGT
CACTGGGTGGGGTCTCTGCCAATCCAGGCTCTATATATAGCCCACACACAGTGCCTTGGGTAGAACCTGTTCCCTGCGAT
CGCTGACTGATGATTACTGTAATCTGCGCTTCCTTGTTGTCTTCATTTGAGCCTCTGTGGAGACTGAGATCGGAAAGAGC
ACACGTCTGAACTCCAGTCACTCCGCGAAATCTCGTATGCCGTCTTCTGCTTGAATAAA
>M00285:128:000000000-BF978:1:2107:7966:19785_1:N:0:46
AACTGCAGGTGATACAAATGTATCATTTAAACTCACTGCTAAATCATGGTTTATCACCTATTGCACTTATTGAGCACATA
TATGGACTGTCTTGAGGCCAGTAGTGAAGAAGTTCTGCGTTAACTTAAATGTCAACCAACTTAGTGGTTTAACGATACCT
AAATGGGCAGCACGATAGCGTAGCAGTTAGCACAACGCTGTTACAGCACCAGTGATCGGGGTTTGATTCCCATCGC
>M00285:128:000000000-BF978:1:2107:8582:19786_1:N:0:46
CCTGTGCAAAATGGTTGTTGCATAATAACAGTAACTGCATATTGTTGTTTTATATTTTGAAGTGCATTGGGATGTTTTTG
ACAAATATGATGAAGCAGAAACTTATCTTTATTGAATTGTGCAATGCAACATTTAAAACAAATTGTTCAATCAACTGCAT
TGAAGACTCTACACTCCAAAGTGATGAATGGACCCAG
>M00285:128:000000000-BF978:1:2107:24486:19789_1:N:0:46
GCCCTCCAGAAATCTGAAGCCATCATTGTTTTCTCAAAGGAGAAGCTGTGGTTTTCTTACATGCAAGACATGTTCTATCA
TACACAACACCTTGTCTTTGTGTGCACTGGAAAATTGCTGCTGGAGGTCCTCACACATATCTGGCATGTACCCTCTCTGC
AGCACCTCTGAATTATCCCTTTTTAAGCACAGATGAATTTCTACATTAGCCAGATATATTGGAGAAAGCACAATCCTTTT
AGGCTATGAATGGATGGTAAGACCACTTATTTACATCAAATGAAATATTCATGGGAATTT
>M00285:128:000000000-BF978:1:2107:6784:19789_1:N:0:46
GATCTACACTCTTTCCCTACACGACGCTCTTCCGACCTGATCTACACGCTTTCCCTACACGACGCTCTTCCGATCTCATT
TACACACTTTCCCTATACCCCGTTCGTCCTTTCCACCGGACACGCCCATCTTTCACGCCCAGGTCTCGTAGTTGCTATCA
GCTGTCTTTATTCGCAGATCGACCAGATACACAATGTCGCCCCTCGAATCGCGGGGGCCGCGATAGACCCACCGAGAGAA
AGAAGCTCTGATACCCAATCAACTTCACCATTACAATGATCACTCTCATACTTGAAGTA
>M00285:128:000000000-BF978:1:2107:22304:19790_1:N:0:46
TGCTGAGGTACAATGAAAAACCTTGCCATCCATACAGCTCATTTCATCACATCGGTACTTTGAGGTAGTACAAGGGAAAA
GGAATAACAATGAACAATAAAGTGTCACAGTTACAGAGAAAGTGCAGCGCAGGCAGACAATAAGGTGCAAGGGCCACTAC
GAGGGAGATCGTGAGGTCAAGAGTCCATGTTATCGTTCAATAGTCTTATAACCGAGCTGTCCTTGAGCCTGGTGGGACGT
GCTTT
>M00285:128:000000000-BF978:1:2107:4190:19790_1:N:0:46
GACCCACAAACTGCAAGGTCTGTGTACTCTCTCAGTTCTGGCCCCTTCGATTTTCAGTGCCCACCACCGGCTGATCAGTT
GTCCATGGTCTTGGTACTAGAGTTACTTATTTTATGGGCACAGTTACTGATCTTGGGCTATACCAGGAACCATTACAGGT
GATTAAAGTAGAAAAGTGAAATTATCAATATTTCAATTAGCCCTTTCACACTTAAAGTTCTTTATTAAACCTTTTAAGAC
GATGAGCATGTTCTGTGTTAATACAGCTTCAAAGCCTTGGTGTAGAATATCAGAGAACCC
>M00285:128:000000000-BF978:1:2107:23380:19796_1:N:0:46
TGGGGAGGAGCTATACAACATGAGGAAGGAATAAATTTACAACAAAGTATCTGAGGCCTTTGAGGCCTGCAGTAATCGCC
GCATCGCCCTGTACCAGGGATTGAATATAGCCACATAAATAGCTGAATTCTACCAAGGGTAGAACATAGATACCTACTGC
ACAATTCAGGCCCTTCGGCCCACAAAGCTGTGCCGAACATGTCCCCACACTGTTAGGCTTACCCATAACTTTCTATCTTA
TTTACCTCCATGTACCTGTCCAACAGTCTC
>M00285:128:000000000-BF978:1:2107:23557:19796_1:N:0:46
TGGTAGGTGCATGGAATGCACTGCCTGGGGTGGTAGTGGAGGCAGATACGTTGGACGGGTTTAAGAGATTGTTAGATAAG
CACATGGAGGAATGTGGAATAGTAGGATATGAGGGTGGA
>M00285:128:000000000-BF978:1:2107:23588:19797_1:N:0:46
AGCCTTTTGTGATCCTGTGTATTGGAGGCTCCATACCAGGCTGTGATGCAACCAGTCAGGATGCTCTCCACCGTACATCT
ATAGAAATTCATAAGAGCCTTTGGTTGCATACCAAATACCACTACCAGCTCCACATACAATCAAAATCAGTGAATGCACT
GTGTAAAAGTA
>M00285:128:000000000-BF978:1:2107:19588:19797_1:N:0:46
CTATTTCTTTTATATACATTATACTTTATTGCTTTCTTTTTATGATTACCTATGATTTACTTGATATTTTTATAATACAT
GTGTAAACATTGTTGTTATATATCTTAACCTGTAATGATTTGTTATCAATAAAAAGATTGAAAAAGAAAGAAGTAGATCA
AGCAGTTAGGAAGAAGAATGCCAGCTGGTT
>M00285:128:000000000-BF978:1:2107:16429:19797_1:N:0:46
GAAGTGCTGAGAAATTACAAGCATTTTTTTTAAGCAAGTTTGGCCAGCTGGACTGCAGTCTCTTGCCTGCCCTGAGCTCT
CCTATGTCCCTTAAATGGCTGAAAACTTAAGCTGTGACTGCAGCTAATTTATTTGAATGAAATTTTTAATCACTTTCATT
TTTAGGCTCTGGAAATGTACAAAGATGATTGGAATAAAGTATCTGAGCATGTTGGGAGCCGCACCCAAGATGAGTGCATA
CTAAACTTCTTGCTGCTCCCCATTGAAGACCCGTATCTG
>M00285:128:000000000-BF978:1:2107:7691:19799_1:N:0:46
AACTCAAATTTCACTTCAATGGAGAAATGTTTCCCAACTTTGCTCCTGAAAAGCCCATCTTTTAAACTGTGCCTACTAGT
CACAGAATTGCCATTCAACATAAATGATTTGTATTTACCCATGTCAGTTTCACTATACATCTTGAAAACTTCAATCATAA
TAAAAATCACTCTGTAACCTAAACTTCAGAAAAGACAATGGTAGAGTGTGTAATATCTTCAGGCAACATTTTGCTAATTC
AATATTGCACACTCACCAAGGCCATATATCAATCATATCCATCATGTTTAAGCCCAGAA
>M00285:128:000000000-BF978:1:2107:16734:19800_1:N:0:46
ACAGATCATTGAGGCACACCACTAGTCACAGGCCTCCAGTCTGAGGAATAATCATTCACTACCACTCTCTGTCTTCACCC
ACACAGCCAATTTTGAATCCAGTTTATTAGCTCTCCTTGGATTCCTAGTGTCTGAACCTTCTGAACTAACCTCC
>M00285:128:000000000-BF978:1:2107:12001:19800_1:N:0:46
ACAACAAGAAGGAACTCTGCTCTGAATCAAGCTTAGTAAGTAAATGGTAAGTCTCCTCCAATGACATAGTTTCACACAAG
TCTGCAATTTCATGCCTCGTACCAGCAAGAGTCATAATTTTCTTCAATGTTGTTGATTCTGT
>M00285:128:000000000-BF978:1:2107:10613:19801_1:N:0:46
AAAAAGGGGGTGTGTGGAGTTGTGCTGTTAATCAGGGACAATATCACAGCTGCACTCAGAGGGGACATAATGGAGGGCTC
GTCCACTGAGTCAATATGGGTAGAGCTCGAATATATGAAGGATGCGATCACTCTGAAGGGATTATATTACTGACCTCACA
ACTCCCCACACCCCAACTCAACCCACCCCCCACCACCCCCCCCACCCCCCCACACCCCCCCACCATCTCCCCCCACCACA
CCAACCCACCACACACCACCCACCTCCCACCACCCCCCACACCCACCACACCCAACCAC
>M00285:128:000000000-BF978:1:2107:10235:19802_1:N:0:46
TGCCACACGAGGAGTGGCTACCTTACTCATAAAGAAGGAATGTACTTAGAAGCCTATAGTGCTGTAGAACTGTATAGTAC
TGTAATAAAATCCACGCTCAAAGTGTAAAGTTGCAGAAGTTATTTAGAAATTTGGTCCCTATCTCATTGTCCATTTTGTT
TAAATAGTGAAGCACCTTGAAAAAGTAATAGATAAATATGAGTTATTTGATCAGGAATTGAGAAGCTCTTAGCATTAAAT
AACATCTAGTTGTTGATGTGGAGATCTGAAATAAAGCAAGGTCTGGAGGCACAAGAGATT
>M00285:128:000000000-BF978:1:2107:12236:19802_1:N:0:46
CACGCACATACTTTACAGTGAAGACATTTATGGACCAGATGTAAAGTACCCTTTCTTTGCACCAAAGACAGTTACTGACC
AGATGTAAAACAAATATTCACGTTGTACCTTCAATGTGAAAAAATAAGTTATTGCATCATGTTCAGGTCTCTGGACAGAA
T
>M00285:128:000000000-BF978:1:2107:15596:19803_1:N:0:46
GTCTGGCCATTTACCTGCTTCTGCTAATCGTATGATTGCTTTTGTTACATTGAAGGCCAAACGAGCCATCCTGCTCAAAT
GGAAGGATCCAATACCCCCTACCACTTTTCAATGGTTCTCTCAAACTATATCATATCTTAATTTGGAAAAAAAAAAAGAG
GAGTGGTACTGTTGATTCTTCGCTTAAATTTGAAGGTATTTGGAGTCCATTTATTCAATACTTTCATACAATGTAGTTTC
CCCTTCTATAACTTAAAAAAAAATAGAGAAACGTAACTGACGACATTATATTGTTCTATT
>M00285:128:000000000-BF978:1:2107:25295:19803_1:N:0:46
TACTTATAATTTCCCACAAACAGATGAGACTAGATGCCAAAGTGGTAAAAGTTTCAATTCTTCACCACTGGAAACTACAC
ATATAAAATCAAAACTAATTTTTAAAACATAGGATCTTCCACAAAGCATTACCATCAGAATTTAAAAGCTTCCTTGACAT
CTAATACATATAAAAATCCACAATCAGTGT
>M00285:128:000000000-BF978:1:2107:15332:19805_1:N:0:46
AGAACCATAGAACAATACAGCACAAAACAGGCCCTTCAGCTCACCAAGTTGTGCCATGCTTCAAATGTCTCACAATCTAA
CTCTTCCCACATATCCTATTATTCCACATTCTTCCATGTGCCTATCTAACAATCTCTTGAACCTGTCCAACGTATCTGCC
TCTACTACCACCCCAAGCAGTGCATTCCATGCGCCAACCACTCTCTGGGTGAAAACTTCCCTCTGACATCTCCCCTAAAC
TTTCCACCCAATATCTTAGCCATGCCCTCTTGTCTTGTGCATCTGCTCTCTGGGAAAG
>M00285:128:000000000-BF978:1:2107:25201:19806_1:N:0:46
GAAGTTCTAAATTGGAGAAAGGCCAAGTTTGTGGAAATGGAGCATCAGGAGATGGGGGAGATCTTGAATATTTTTTTGCA
TTAGCATTTACTCAGGAAACTGGCATCATGGATATGGAAGGGAAATGAGCAATAGTGTCATGGAACATACAGAGATTGAA
GAGG
>M00285:128:000000000-BF978:1:2107:11895:19806_1:N:0:46
AATTTAATCTGTGTTGAGTTTAATTTGCATCTGCAGTGAAAGTACACAAACTTTATGCCACTTAAAGTGTTATAAGGATG
AACCAGGTGGTGAGATGCCATTTCTTGCAATCCGTATCCAGGCAGATTGCTGAATATTTGGAGAGTAACTCACCGTTATC
TCTATTGTTTCTCCATGTTTAATTACACATCTGCCCTGGCTTGAAATTATGTGCCATTTGAGTTGAGTAATAGTAGGCAC
TATAAGCCACACTAGAATTTTAAAGCAATTTGGGGGCTATTAGCTTCTGATCCAATACTG
>M00285:128:000000000-BF978:1:2107:6764:19806_1:N:0:46
ATTTGGTTACATACCAAATCTCCTCAAACTCCTAATGAATTTTAAATTTTTTTAAAATTAAAATTTTTAAAAATTTTATT
TACAGCGTGGTAACAGGCCCTTTCGGCCCTCCGAGTCCACGCCGCCCATTTTTAACCCCCAAATTATCCTACCCGTATAC
CTTTCAGAAATAGAGCCACTAGCTTGCCTTCTTCACGATTGCATCAATGTGTTGGGCCCAGGATAGATCCTCTGAGATGT
TGACGCCAAGGAACTTGAAGCTGCTCACCCTTTCCACCGCTGACCCCCTCAATGAGGACT
>M00285:128:000000000-BF978:1:2107:25224:19806_1:N:0:46
TTTTATGTTGCATTTTACAGTGAGAGAACTGAAGGCATGGGCATATCATCTACTCTAAGAGCTGTTCATGACGGAGACGG
ATTATACTTCCTGAGGGAGTGCACATTAACCCTCTCTATCCATTATAGTATACATTTCT
>M00285:128:000000000-BF978:1:2107:15002:19808_1:N:0:46
ACTAAACCTTTCCATAAAGAATTCTTAGAAATGTTCAAGCAAAATGATTAAGCCACGTTTTTGTTATCCATACATGGGTA
ATGTTGGCATTTATTATCTGTCCTTTATCGTCTCTGAACTAGGGAGACAGTTCAGTTTCAACCACACCAGTGAAGCAAGT
AACAAACTGCTGGAGGAACTCAGTGGGTCAGGCAGCATCTGTGGAGGGAAATGGACAGTCGACATTTCAGGATGGAGGGT
CTTTACGTTTACTGTCCATTTCCCTCCACAGATGCTGCCTGACCCCCTGAGTTCCTCCAT
>M00285:128:000000000-BF978:1:2107:21686:19809_1:N:0:46
AGGAAGTTCTTCTCATCCATAACAACCATTGGGAAAAGGCACTGGAGGAGCTTATGATGCGCTCCAGGTAGAAAAAGAAG
GTGCTACATTTCACATATTCTGGTTTTGGGACTGCACATTTAAGTGTTGTAATCCTAACAATAACCTTGGATTTCTTATA
TAGAAAGTTTAAATATCCAACCAGCCTAATTGAAAGCATATTAT
>M00285:128:000000000-BF978:1:2107:4793:19812_1:N:0:46
CAAACACAGTTACTGTCCTTCATCCATCGACAGAAACAAAACAGGCTGCCATCTCTCCTTCATCTTTCTCTCCGTCTGTC
TGTATCTCTCTCCTATCATTTTCCTCTCTTGTAAAGACGTCATCCCGTTAGTCTTATCTTCTGTTGACGTAATACGTGCT
TATAGGCGCACACACACAATGTCCCATCTTAAAGGGATATTTGCCTATAGTAATCTACTTCGTAACTAAAGGATTAGA
>M00285:128:000000000-BF978:1:2107:12563:19813_1:N:0:46
AGGAACAAAAGAAGTACTACAACGAGGAAAACTTGCATGTAGATGTTTTGTTACATATTTACAATGGTAATATAAGAATT
CTTTCTCTTCAGTTTAGGACATGGTTGCTTATGATTTATGGGATGTTAGCCTGTTTCATTACTGTTGGCTACAAAGGCTT
GGCAGTAATATAGTTGCATTTGCTCATCTCCTTTGCTGTGGCCCAATTGAGAGTGCCTGCGTTGTCTTGGCTCTGCTCAG
TTTTACTGCTATACAGCTTGCAAATGGATTCTCTTGGAAAAATTCAGGTAAGAATGTGT
>M00285:128:000000000-BF978:1:2107:26096:19814_1:N:0:46
TCTCTATCGACGATGCAAAGATCATCATCAGCGGCTTCGCAATCTCCTACCTCACCTCCCACACCAACCTGGGGTACATC
TCATCCGGTGCCGGTGACTTATCTAACGAGGCTTTC
>M00285:128:000000000-BF978:1:2107:20606:19814_1:N:0:46
GGCCGTTGTTTCCCCTCCCCCAACAGCACTGCCCGTTGAAAGGATGTTACCTGCAGAAAGAGATATACAAATGCAGGACC
TCCTTTAATGGATAACTTTACTGAGCTTTAATGAAGTGTGCACTTTATGGAAACGATGACTTGGTCACTTGGTGTGCAAT
ACTAATAAAACTTATGCAATTACTGATACTTTTCAAGGCAGATCGGAGAGCACACGTCTGAACTCCAGTCACTCCGCGAA
ATCTCGTATGCCGTCTTCTGCTTGAAAAAAAAAACAAAAATCCAACAAATCACACTGAC
>M00285:128:000000000-BF978:1:2107:4486:19814_1:N:0:46
CCCCAGTGACCGGACCGGTGGTCGGAGAGGATGAGGAACTCTCGGAGATGACCAGGAGACTCCGGGAATGTTTCCCAACC
TGCCCTGCCGCGCTGGACTGACCTGTTGTGGATATTTGTGGTGTGTGTCACAATCTACATTTGCTCGAAGTCTCTGAATC
AACA
>M00285:128:000000000-BF978:1:2107:27328:19815_1:N:0:46
CAATCCAGACCATTATTGACTTGCTGGCATCCATCTTCCATGAATAAGTATTCCCCAAAGTAACTTTCTATCTCAATACA
TCAATAAAAACTTCTCCTAGCTTCAATAATCCTTACTTTGCTTTAAAGATTTTTCTATTAATTTCATTTAATAATTTTAT
TTTTTAAAAGGTGACATTGATTTTAATAGGTTAAATATCTTCAAATGTCAGTCATTTAAAAATGATTAAAAATGAATTAG
AGCTTTGATAGGCAGCAAATCCCTGCCCCCAGCTTTGTGAACAGTCAAAGGTATTTCA
>M00285:128:000000000-BF978:1:2107:17507:19815_1:N:0:46
CAGTCCACCATGGGAGGTGGGCTTCCTGCTGCACTGCATTTAACTGCAACTTCTCCACCTTCAATCACAGTTACGTTAGT
AACATTTACAGAAGCTTTAGGCATCTCTGTGAAACAAAAATGGGAGAAAACTCAGGAGAATTACAATAAAGACAATGACA
ACTACATAATAGCTTTGATTAGAATCCTAGAACAAAGCACAGAAGGAGACCATTCAGTTATTCTGCCTGCTTCTTT
>M00285:128:000000000-BF978:1:2107:16181:19817_1:N:0:46
GATCCCCTGTTGGGCTCATCAACAAGTTGTTCCAAAAAGCCATTCTGTAAACATTCCACAAACTCACTCTCCTGAGATCC
ACTGCCTTCCCGGCTTTCCCAATCCACCTTCATGTTAAAATCCCCCATAATTATCTTGATGATGTCACTCTGACATGCTT
TTTCTATTTCTAGCTGTAATTTATAGTCCACATCCCTGCTGCCGTTAGGGGGCCTTTTTATCACTGCT
>M00285:128:000000000-BF978:1:2107:27584:19817_1:N:0:46
CAAATACAAATTACCAATCGAATCAGCACCATGAAATACATATATTACATATGATTTTAGAAAGTTCCTGAATAGGGTTA
GAGTACAAAGTGGTGAATCAATGTATTCTGCTTTGTAAAAGCTGCTTCTTCCAAAAATGAATTCTTGCGATATATCCTAA
TTTAACAATTCAAGGGAAAGAGGTATATTGAAATAAATGTTACCAACCTACTCTAGCAGCTTGAAGTACATACATTACAA
AAGTTTTTCGCAGCTTCCTACATATGGTTACAGGGGAATGTTGTGATTCAATGTATTCTG
>M00285:128:000000000-BF978:1:2107:5223:19819_1:N:0:46
TAAGCTATTTTTATGAATATCTAAAAGTATAATTAAGCTGTTTGGTATTTTTTCAAATAAAGAAACTATATAGTTTCTAT
ATAGTAGGATCTGCTCCTGATGGTTAAGTGTGTCCAAATTTTTGTGCTTCTCATTATTTCTAAAGAATCAATGGATGTGG
CACTAATGGATTTAAACTGAGCCTTTATGTTTCCAGTCTACAGTGAGGCTTTCACACTGAAACATATAAAGAATCATCTC
AGCTTCAAAAATATATCACAAATGGTTATCACTGCCTTTG
>M00285:128:000000000-BF978:1:2107:24143:19821_1:N:0:46
GCTTGCCCAAAACATTTGGCAGCGTTTCCTTTGTCGATGTCATGTTTACCCTGCCAGCAACATAAATGTAGCAGGATCAC
ATTCAAATGAAGGCCAAGGGCTCTGTAGCTTCCAGACATTGCACCTGTATGGAGGTAGTGGATCTACCCAGTGTGGGTTG
GGGGAGGGGGTTGGGTGGAGGGTCGGGGTGG
>M00285:128:000000000-BF978:1:2107:13747:19824_1:N:0:46
TAGCCAATCCTGAATCAATTACATTACTGTGTGTTCTGGAGTTTTAGATAAAACAGATTTCCTTCCCTGAATTGCATTAA
TGAACCAGGTGAGTAGTATTAAAAAATTCTGGTAGTTTCATGATCATCTTTACTAACA
>M00285:128:000000000-BF978:1:2107:11481:19824_1:N:0:46
CATGTTAAAGACGTACGGGTAAGTTAATCTGGGGTGTTTAAAATGGGCGGCGCGGACTCGCTGGACCGAAAGGGCCTGTT
ACCGCGCTGTAAGTAAATGAAAAATTAAAAATAAAGTAAAAATCTTGCAGCAGCATCACAGGCACACAGCATCAGATGAG
CAGGCCTTCACAAGAAAAACATAAATGATACACTATTTTTACAAGAAAGAACACAATGAGAACAAAGAAAAGTCCATTTT
AGTGCAAAGTGGTCATGGTGTTGCTACACTGTGGTGATTTAGGGTTTTGCCGGTTGGT
>M00285:128:000000000-BF978:1:2107:19604:19825_1:N:0:46
CTGCCTCAGATTGTTAAAAATTCCAGTGTTTCCAAATAAATTATTTTTCAGATGCTACTGTAATCTTGTGTTATTACACT
CATCTTTATATTGATTCCTGGTGGGTCCAAAGATTAGTCTTTTCATTTCCTGCTTTACTGAGAGTTTTTTTTGCTGACTA
ATTGGCTGTTCAGGACGTAGTGGCACTGGACACCAGAGAATTCCCTTCAATTGATCCTAGACAGCAGCCAGCATTAGAAA
AGTAGACACCCATGCCACAGAGATCACCAGGTTTGTGGCCAACTTTCTTTTGTGATTGGT
>M00285:128:000000000-BF978:1:2107:21673:19826_1:N:0:46
AACACACATAACATTACTACAGCAAACATTTAGCATGTGCAACCATGAATGAATTTCTATCCACAAGTCAGTGCACTCGG
TCAGTCTTTTTATTTAATAACCAGAAGTTTGGAAAAACTGATTATTTTCCTGCACTCAACCGATATTTAACAGCAACTAA
ACATTGCGAGATTAAAGGGGCTAGACAAAATAATATATTGAGGATTACATCATAATGATGCTGTACTTATTAAACCAGTC
CTTCAACAAAGAAAAAAGTCACACTTTAGTTTA
>M00285:128:000000000-BF978:1:2107:12139:19828_1:N:0:46
TATTAAAATGGGTCGAGCATTGACTGGTAGGCAGAAAGCAACGGGTAGGAATAAAAGGATCCTGTTTTGGATGGCGACCT
GTTACTAGTGGTGTCCCACAAGGGTCGGTGTTGGGCCCGCTACTTTTCACTTTATATATTAATGATTTGGCTGATGGAGT
AAATGGTTTTGTAGCTAAGTTTACGGACGACACCAAGATTGGCTGTGGAGCAGGGAGTATAGAAGAGGCAGGAAGGTTGC
AGAGAGACTTGGATAGTTTAGGTGAATGGGCAAAGAAATTGCAGATGAAATTCAATGTTG
>M00285:128:000000000-BF978:1:2107:6639:19832_1:N:0:46
GAAACGGAGCTGACGACATTATATTGTTGTATTTCTATTGAATTTTAGCCCAGTTTTTTTTTCTCCTTGTTTTGTTTTTT
TTTTCTTTTTTTAATTTATTTTTGGTTTATTTTACTCTTTATTTTTATTATTTTTTAATTTTTTTTTCAATTATTTATTT
GGGTTTTTTTTTGGGTTTTTTCTCTTTTAATTATTTAACAAATATTTTTCTTTTTTTTCTTTTTTATTTCACTTTTTTAT
TGTTAGTTCAAACTTTTGAACTTCAGTCACTCCGCTCAATCTCGTATGCCGTCCTCTTCT
>M00285:128:000000000-BF978:1:2107:21691:19832_1:N:0:46
GTCCGACTTTTTACTCCATTACTTTTGCAATAAAAGCCAATATTCTAGTTTTACTTCCAATTTACTAACAATGCTAACTT
TCTCAATATGAGGACACTCAGATCCCTTTGTCTAGAACCATTCGGTAGAATTGCTCTATTTAAAAAAAAATCTGCAATGT
GGACAGCATTA
>M00285:128:000000000-BF978:1:2107:11722:19833_1:N:0:46
GCGTTTAAATTAAACTGTGGCACAGTGTTAGTTTACATCGGACAGCAGTAAGAATTGAATTACTGACTATCCCTGCGCCA
AATATAGCACCCCTGCCAGCACATCGCACCAAATATATCCTGGAAAGATTTTTCCCACTTAACGTGTATTAAAATAAATA
GACTTACATAGAACATAAATAAAACAGAAGCTCAAAATGTATCACTTCTCCTTGTTTCACAAAAATAAAGACCAACCACT
CAGCCAGCGTTTCCTCCCTCCACAACTCCCGCAGTGGGAGAAGGGAACGGTCATCAATGC
>M00285:128:000000000-BF978:1:2107:25455:19834_1:N:0:46
GGATCCATCACGACTTGGTACGGCAACTGCTCTGCCCAGGACTGCAAGAAGCTGCAGAGAGCATAGTGTATTGCTCAGAG
ATCTGCCCCAGGAATGCCCAACAGTGGCCATTCTTGGACAGTAGAGTCCAACTTCCCCAGCAACACTGAAATAAACTACA
CGAGATCAAATTTTGAGGCTGAATGGGCCTTCTTCTATGAGTTAACTAGTCAATGAATTCTACCAGTAGAACTTGGGTTC
AGCTGCACAAACCAAGTCAAGTGGAGCTTAATGTCAGATGCACAAGTCCATGTGTGCAC
>M00285:128:000000000-BF978:1:2107:7809:19839_1:N:0:46
GACCAATATTGCCGTCAGTTCCTCAATAATGAACTGCTGCTGCTTCACTTTATGAAATGCTTTAGATTGCGGTCTAAAAT
TAGCATGGGTCATTGCGATGCATTGTTCACTGAGCATGGTGTGCATTAAACATGCTCATAAGGAAATTCAGTTATCTATT
TCATAAGCTGCTCCAGGTCTTGTTTACACATCAGGTCTGGGTTTGCTGGTCCACACTGGCTCCCATTCAATAAAACCACA
GCCGATTTGTTGCCCTGCCTTTTCTGCATCTCCCTTAATACCTT
>M00285:128:000000000-BF978:1:2107:5978:19840_1:N:0:46
ATATCAGATTACCTTTTCAGGGGTAGAAGGTACAGTTAAATAACTGTTACCAAACGACTCAGCAGCATGAAATGCATACA
CTGCTACTGTTGTCCAATTGATACACCATGCGTTTTGTGAAGAAACTTGCAAATCAATAGTTTTAGCTTTTAAAACGCTG
TTTTTGCCAAATAGGAAAGCTTTAGCTATATCAGCGACTAACATTTCAGGTGT
>M00285:128:000000000-BF978:1:2107:9809:19841_1:N:0:46
GTTCAAATAAAAACGAACAATGAGGTAGTGTTCATGTACTGTTCAGAAATCTGATGACAGAGGGGAAGAAGCTGCTTCTG
AATCATTGAGTGTGCATCTTCAAGCTCCTGTACCTCCTCCCTGATGGTAGTAATGAAAAGAGGGCATGTTCTGGATGATG
AGGGTCCTTAATGATTGTTGTCACCTTCTTGAGGCGCTGCCTCTTGAAAATATCCTCAATGGTGTGGAGGGTTGTGCCTG
TGATGGAGCTGGCTGAGTCTACAACCCTCTGCAGCCTCTTGCGATCCTGTGCATTAGAGT
>M00285:128:000000000-BF978:1:2107:27103:19843_1:N:0:46
AAAATGATGTAAACAATTATAAGCAGCAAATAACACAATTATAAATAAAACTAAAGGAGGATTCTCATACATCCTAAAAT
ATTAATGACTTTAATAAATTGGGAAAGAAGTTGATATAATGAGTAAATAAAGACCATGTTCTACACAAAGAAAAATACTT
AAACCAAGAGGATTGCCTCAAGGATTTTTGAGAGCCAAGGGAACAAAACACTGTGATGTAAAACTGGGCAGATAACCTGC
AAAAATTCACCAGAGAAATTAGCCCAGAGTTTGATGACAACAGTGAA
>M00285:128:000000000-BF978:1:2107:4260:19845_1:N:0:46
GTAGCTTTAAGATATTGGGTGGAAAGTTTAGGGGAGATGTCAGAGGGAAGTTCTTCACCCAGAGAGTGGTTGGCACATGG
AATGTGCTGCCTGTGGTGGTAGTAGAGGCAGATACGTTGGACAGGTTCAAGAGATTGTTAGATAGGCACATGGAAGAGTG
TGGAATAGTAGGATATGTGGGTGGTAAGAGTTAGATTGTGAGACGTTTGAAGGGTGGCACAACTTGGTGG
>M00285:128:000000000-BF978:1:2107:20447:19846_1:N:0:46
TAGCAGGAATGGCAATGCTCGTGTTGATTGGATATTTGTAAGTAAGACAAGAAAATGTATTGGAAATTGGTGTCATTTAA
AGAACTTCTGGAGTTGTGGATCAACTCCATGATGATAAAAGTTAACGTGAACCAGGAGCTAAAAGTATCCAAGATCAAAA
GCAAGCGATGTAACTCTAAAAAAGCTAAAGCTGTTGAAATGAAAGAACAACTAAAGTCAGTACATTGGGGATGCTGTTAA
TAACCTTTAATCAGGAAACAAATGTAAAACCATTAAAGTTATGTTGTGAACCACACAGG
>M00285:128:000000000-BF978:1:2107:18103:19847_1:N:0:46
TCTCTTCTCTTCTTCACTTTCCTAGCCTTTCTCAACCCCCTTTTAATTTCTCTCCTCACCTTTAGAGCCATCCTCTGGTA
GGGCTGTTCTCCCCTCCTGCCCCACACCTGTTTATCACTATCTCCTGCCTCTATCTATTTATCAGTACCTTGTGCCCTC
>M00285:128:000000000-BF978:1:2107:11523:19847_1:N:0:46
AGCATCACAGGTGAGATTCCTCTTTCTGCACCAATGAGAGAGGATACCCTAATGCTTCTATAATTGTTACTTTGCTGCAT
CCAGCATAAGTTCATCAACTGGAGAAAACAAC
>M00285:128:000000000-BF978:1:2107:10521:19849_1:N:0:46
ATTCGAGTCTTTGATAACTGCAAAAACAACTTCAAAATAGCTACTGGTTCCTCCCCTCTGTTGATGTGGCTGCTGGAACT
GGAAACAAAATCATTTAAATAAATAGCAAAAAGCTGAGGTCCCAGTACCAATCCTGATTTCTCACTATTCTTTACATGTT
TGCAACCAGAAAAACAAGATCAATTACTGCCTCCGGGTTGTCCCCTGTTGGCCAGCCAAT
>M00285:128:000000000-BF978:1:2107:10681:19849_1:N:0:46
GGCCTGAACTGTGTGGTAGTATTCTAGGTTTTAAACTTCTATAGCTGTACAGCAGAGACCATTCTGACTGGTTGCATCAC
CACCTGGTACGGAGATTCCAATGCACCGGATTGAAGAGGGTTGTAGCCTAAACCAGCCACCACAGGGACAACTCTCCTCA
CCATTGAGGACATCTTCCACAGACAGTGCCTCAAGAAAGGCGGCGTCTATCACT
>M00285:128:000000000-BF978:1:2107:12589:19849_1:N:0:46
GACTGACTGCGGCCTGGAAGTGAGAAAGTCCAGTATCCAGTTGCAGGGAGGTGTGTTAAAGCCCAGTGCGCTCAACTTCC
CGATCAACTGTTGTGGGATGATGATATTGAATGCGGAGCTGAAGTCAATGAACAGTAGTCTGACGTACGAATCCTTC
>M00285:128:000000000-BF978:1:2107:13022:19850_1:N:0:46
TGGGATGAGCACATTGTACCAGCAGCACCTTCCCTGTCCAATTTGAGTCTCACAGCAGTACTGCAGAGCGGGAAGGCTGA
GAATAGTCTGATCAGAGACTTCTTAACTGAGACACATGAGACTGCTAATGCTGGAATCTGTAGCAACAGACAACCTCAGA
GAAACTCAGCAGTGGAGCA
>M00285:128:000000000-BF978:1:2107:19541:19850_1:N:0:46
GGCAGCGTGCAGACTCCACGCAGACAGCGCCCAAGGTCAGGATCCAATCCAGCTCTCTGGTGCTCCATTGGCGACGGCTC
TACTCACCTACACCAGAAACGTGGACAAAGGAAGCGCTGAAACAGTCGGTGTCACACAGAACTTTAATGGTGTCGTTCAG
GTGGGCAAAAGGAGAGGCTGGAAGTGACTGTGCAGAAAGCAGAAACTGAACACAATCGTTAAACCCAGCCGGCAGAGACC
TCGACTCCCCGCCGCGCCTGTAGAGTCCTGTACCAACTGTATACACTTCAAAGAATTCAC
>M00285:128:000000000-BF978:1:2107:23281:19851_1:N:0:46
TGAAAAGAACATAGGACGATATAAATCACAATGAAACATGTCAAAATCCCAGATGCAAGCACCTATCTGCACTTTCTGCC
AAATCAATGGGGTTTTGTTTCATATGTGGGCATCCAAAGGATATTCTCCTACAACAAAAGCTCTTCCCTATCAATTCAGA
AATGTGCTTTTCAAATTCTTTAACC
>M00285:128:000000000-BF978:1:2107:7929:19852_1:N:0:46
AGTTACATGACAGGACTGGGGTCTAAAATACCCTCTTCCTCAGTCAATCAAGTTGTGCGCAGGAACATGAAAGGCAGTGA
CATATTTCATCCTTGTTGTCTGCCTTCACCAAGAGTTGGTGTTTGCGATGGGGGATAAGTTCACATGTTTATCAGTGGCA
GGTTGGTAGTGGGTCTCTGTCTTATGGATGTTGAGTGTAAGCTTCATTCTGTTTTATTCCTGAATAAAAGGGTGAGGAAC
ATCTTGGAGCCAAGCCTCTGAGTGTGTATAAATGCTGAAATCACCTGCATACAGC
>M00285:128:000000000-BF978:1:2107:17089:19853_1:N:0:46
AATTTAATTCCATTTCAACTCACTCAACTGCTGTAAACATAACCACAGAATATACACCAGTTTACGAATATTACTTGTGT
CTCTGAAAAGTTTTACGAGATGTTTATCACAAGTCAGCGGAGCCTCGGAAAAATCTCACGGTCCATCTCTCTTTTAAGAG
CAGCTTTGAACTTACACTGACTGACCCTGGTGTTGTCACGACCCGGACTCAGACTGCAACGTACAACTCAAATGCTTGTG
GGCGGAATCAGGACACCAGCAGCCTATG
>M00285:128:000000000-BF978:1:2107:17344:19858_1:N:0:46
ATTTTATATTTAGGCTAGAGTTTGAAAGTGTAAAAAAAATCTACAAACCATAAATTTCTGATGCTAAAAAAGCAAATTTC
ACTGGAGTACTCATGCAGTGCTTTTGTTAATATTAAACAATATCAATCTTCCAATCCCCCATCCAATAAATCAGTTTAGA
AGCTAGATGTAAGGTCAATGTACAGCTGTCAATTCACTCTTATCTCTTGCTGAAGCCCAGTTTCCTTCCATGCTTTTCTT
CACCTGACAAACATTATTTTTAATTGAACATTAAAAATTAAGAAAATATTTAAGAGCC
>M00285:128:000000000-BF978:1:2107:19857:19861_1:N:0:46
AACTCACACACTAAGGACAACTTACAATGGCCAATTAACCTACCAACCTGCACATCTTGGGATGTTGGAAGAAACCGGAG
CACCCAGAGAAATCCCACACAGTCACTGTGAGATCGTGCAAACTCCACAGAGACAGCATCTGAGGTTAGGATTGAACTCT
GGCCTCTGGCACTGTGAGGCAGCAGCTCTACCAGCTATGCTACTGTGCATCCCTTCATGATTTGCCTTTCATGAAACTAA
CTTGTTTTAGTTAGATTACGTTTTCCTAATTGATTTTCTATTTCATTGATTATTGACCCT
>M00285:128:000000000-BF978:1:2107:21990:19862_1:N:0:46
GACGTTGGCATTGTTTATGTGCCAGTACTGCAAGTGCATACTTCCTCCTCCATACCAGGACACATTCACCATGGAAAAGC
AATCCTGCAGACAAGGCAAAGAGAACCCAATTACACAAAATACACATTATGCAGAAAAATGTTGAATGCACAACATGCGA
AGAGGTC
>M00285:128:000000000-BF978:1:2107:21805:19862_1:N:0:46
TATTCAGAAGTCTTCTAAAAGATTGACAAGTGACAAAGCTGAGGGTGTGGCTTTGCTGTCTGTCAAGCATTTATTCAGCT
GTTTCCTGAGCCATCTATGTGAATCGAATGTATTTTTCAAAGCCCTGCCCTCAGTGACCAAGTCCGGGACACATTCTATC
AGAAAGTTAGGTCTTT
>M00285:128:000000000-BF978:1:2107:6636:19863_1:N:0:46
CTATTACCCCTGAAAAGTTAATCGCTCTTTAAGCAACAGATTTCTTATTTGGCTAAAACACCGTTTTCTAAGCTAAAACC
ATTGATTTACAACTTTCTAAACAAAACACATTCCGTAACTACAAAAGAACAATTGTAGTGTATGTATTTCATGGTGCTGT
GTCGTTTAGTAACAGTTATTTAACTGTAAAACTTACCTCTTAAAAGGGATTCACTGATATATCACCAGTTTTCTTATTTG
GCTAAAATAGCGTTTTCTAAGCTAAAACCATTGATTTCCCACTTCTGCACAAAACGCATG
>M00285:128:000000000-BF978:1:2107:22760:19863_1:N:0:46
TATCCAATTCTTGATTCCTTCACCAAAGTCCATTCTGGAGAGCACGTCCATCATGTACGTTTAAAGGTATCCTGGTCACA
CAATGGAATTTCTGAGCAGTGCAAGACTGTCAGGGATTATCAGGCTCAGTAGGGCATGGGTTTGGTCCGCGGAGATGGAT
CACCTACCTCGAACAGATCTGATCCGATTGCCGATGGCCTTGGACAAAAACCTTGTGATCCACATTCAGCAGTGAAATAG
GTCATCAGTTCCTCATGTCCTCCCTCTCCTGCTTTTGTGCCAAGATGAGGGTGATGATAC
>M00285:128:000000000-BF978:1:2107:19352:19866_1:N:0:46
ATATCAGATTACCTTTTCAGGGGTAAGAGGTTCAGTTAAATAACTGATACCAAACGACTCATCAGCATGCAATACATACA
CTACAACTGTTTTCCTGTTGATACTCCATGAGGTTTGTGAACAAACTTGCAAATCAATGTTTTAGCTTTTAA
>M00285:128:000000000-BF978:1:2107:12848:19867_1:N:0:46
GATCTACACTCTTTCCCTACACGACTCTCTTCCGATCGCGAATACACTCTTGCCCTACACGACGCTAATCCCAAAGTGAA
CGCACGCATTCCGTCAACCGATATCAACACTATTAGTGCCAACCGGCCCAGCCTCAGCACCCAAACCGACAAGCTCATAG
CCAAATACCACCGAGAACGTATAGCTAGCCATCTCGCTCGTATCTTTGGCACACGACCGTGGATGAAACGCGAAACCAAC
AGATGCAAAGGGCATCAAACCCTCGGGAGAGAAAGCAGCAGCACCCGTAAATACAGCCCG
>M00285:128:000000000-BF978:1:2107:9703:19868_1:N:0:46
TGAGGCAGTAAGTAGTCAGAGTCCATGGAATGGAGGCTGTTTTCCATGATGTGCTGAGCTGTGTCCACAATTCTCCGCAG
TTTCTTGCAGTCACAGGCAAAGCAGTTGTCATACCAAGCCGTGATACATCCAGATAGGATGCTTTCTGTGGTGCATTGAT
TACAAATTGGTGAGGGACAAGTGTTGGCG
>M00285:128:000000000-BF978:1:2107:14125:19871_1:N:0:46
AGAGAGAGATGGAAAGAGAGAGGAGAGAGGCACGGCAGCCTGTTTTGTCTCAGTCTATGGATGAAGAACAGTAACTGTGT
TTGTCGCTACAATCCATAGATGGATTTCTGAAGTAGTCCAGTGGAGTCCACTTTGTCGGTAACCTGTAGAAGGACGCAGG
TGTTTGCGTGGACAGTCACGATCCAGGAGTTTCGGGGTGAGAAAGTCACTACCGAGTAAAGTCCTGAAGTATCGTTTGAG
TTCTGAGTGTAACATTCAGATTTC
>M00285:128:000000000-BF978:1:2107:10370:19871_1:N:0:46
CTCAAAAGTTTCAAAGCTCTCTGCACCGTTGAGCACTTCCTCTTTTCGTTTTTGACACGAGAAGTTCGGTTGTTTGTTTT
GCTGGAAGGAAGCCATTGAACGGAAACTACTCAGCATTTAGGCCAATCGAAGGAAACGCGCTGCTGTGAAGATATGATCG
GCAAACTGAGATGCCCCACAGGCAGGAGCTAGTAGGCTTTGGTCACTGTGTGTAGCACACTGGGTAGCACAGAG
>M00285:128:000000000-BF978:1:2107:9114:19871_1:N:0:46
CCCTCAGTGCACCCTGTACCCCTTCAGTGCACCCTGCTCCGCCTCAGTGCACCCTGCTCCGCCTCAGTGCACCCTGCTCC
GCCTCAGTGCACCCTGTACCCCTTCAGTGCACCCTGCTCCGCCTCAGTGCACCCTGCACCGCCCCAGTGCCCCCTGTACA
CCCTCAGTGCACCCTGCTCCGCCTCAGTGCACCCTGTACCCCCTCAGTGCACCCTGTACCCCTTCAGTGCACCCTGCTCC
GCCTCAGCTCACCCTGCACCGCCCCACTGCCCCCTGTACACCCTCAGTGCATCCCCCACC
>M00285:128:000000000-BF978:1:2107:9888:19873_1:N:0:46
AGCTGACAACTACATCCATGAATAAATCAACTAAATCTCACTAACCCTGTACTCCTCAGAGCTATAACTTATATTTATGA
TAAATGTTTGGAATGGTCTGCCAGACAACGGAGTAGAGACAAAACTGCTGGGCTGTTTAACACACAGTTGGGTGCTATGA
TGGGAGCTAGGGCACCAAAACAACAAACTTCAAAGAACTGCCAGCCTATTCTCATTCCTGACTTTTTAATAATTTCATTC
ATAGATACAGATTTTTCCTCAAATATTCTTCATTCTTCCTTGAAATCCTGACACTTGCT
>M00285:128:000000000-BF978:1:2107:10438:19876_1:N:0:46
TGAGGGCAAGGTTGTTGTCATGACACCATTCCACTAAGCTCTCTATTTCCTTCCTGTACTCTGACTCATTGTTATTTGAG
GTATGGCCTACAATGGTGGTATCATCTGCAAACTTGTAGATGGAGTTAGAGCAAAATCTGACCATGCAGTCATGAGTATA
TATAGGGAGCAGAGTAGAGGGCTGACGATGCAGCCTTATGGGGCACCAGTGTTGCGAATAATTGTGCTGGAGGTGTTGCT
CCCTATC
>M00285:128:000000000-BF978:1:2107:9484:19877_1:N:0:46
GGAAAATAAACCCTGCAAATCCAGTCTCTCCTCATAACCAAAACGTTCCATCCCAGGCAACATCCTGGTGAATCTCCTCA
GTGCAATCAAATTCTATAACGTGGAGACCAAAACTGTACACAGTTGTCCAGCTGTGGCCTAATCAATGTTTTTTTATGAA
GTTGTAATACAGCCTCCCAGCAGTTACTTCCTACATCCTAG
>M00285:128:000000000-BF978:1:2107:17947:19877_1:N:0:46
GCTACGCACCGAGTGGAAACCAGTATTAGTTAGACAGCTCTTATTTTGAAGAACAAGCAAAATGCTGGAGGAATTCATGG
GATCAGGCAGCATCTGTGTAGGGAAATAGACTGCAAGTGCTTTGGGGCAAGACACAGATGCTACCTGACCCACTGAGCTC
CTCCAGCATTTTGTTTGTTGCTCCAGGTTCCAGCAGCTTCTGTCTTGTGTCACCAGCTTCCTTTGGTTGCTCTACAATGG
GCAGCCAAAACTCTGGGTTCCAAGCCCTGCACTTCTCTCCTTAGCCAAAATACTTCACTT
>M00285:128:000000000-BF978:1:2107:26230:19878_1:N:0:46
AGGGTGACTTCCTCCCCCCTACAGGTGCAGTTTGACCCAACGAGTTTTTCCAGCAGTTTGGTTTTTTGCTCCAGATTCCA
GCATCTGCAATCGCATGTCTCCACTATGAAACCACAATTGTCAGTAGCCAATAGGGAGGATGAATGTTCTAGGCCCCAGA
ACGACAGCAGTGGACTGGTTAGATAGATGAACTTGGCAAATGGAATTCAGTTCAGACAAGGGCAAGGTAATGCATTTGGG
CAGGCAAACAAGGCACGGAAATGTGCAACAAATATTTAAATCTTTTTGAGGCAGAACCT
>M00285:128:000000000-BF978:1:2107:11270:19878_1:N:0:46
CCCTTGTCTTTAATTGGACCTACCTTTACTCTAGCCATCCTTCTGCTCCTTATGTACATGAGAAAAGCCCTGATATTCTC
CTTAACCCTACTCGCCAAAGCCTTTTCATGTCTCCTTCGTGCGCTCTTCATCCCCTTCTTAAGTTCCTTCCTTGCTACTC
TATACTCCTCATGAGCCCCGTCCGATCCTTGCTACTTACACATTATGTATGCTGCCCTCTTCGTCCTAACTAGTTGTTCC
ACCTCTCTCGTCAGCCACGGTTCCTTCATC
>M00285:128:000000000-BF978:1:2107:4478:19879_1:N:0:46
GCCCGAGTTATGCAAACATCGTGGGGCGGCACTATAGAGTAGCAGTTAGCGCAACGCTGTTACAGCGCCAGCGATCGGGG
TATGATTCCCGTCACTGACTGTAAGGAGTTTGTACGTTCTCCCTTGCCTGTCTGGGTTTCCTCCGGGTG
>M00285:128:000000000-BF978:1:2107:13382:19881_1:N:0:46
ACTTACACCCTGCAATTTAATGACAGTCATAACAATGCTTTGGAAAATACAATCTTGCAAAATTCACTATTCTGACCATT
TTATCTACACCTTAGTGCATTTCCGATCTGAAAGTTACCCTATAACACTGGGGGAAATAACCTTTACTATTAACAATATA
GTTTTTCCATGAAATAACATTTACATAATTTTTGAAGGTCAATGTCACCATTCTTGCAATGTTATCCTGAAAATCATTCA
GTAAATGGAAATACTAGCTGGCTTTTAGGAATAACATGGCATGAATAGTAGCATTCTTGG
>M00285:128:000000000-BF978:1:2107:17833:19885_1:N:0:46
AACACATCCTTTCCCAAAATTGATCAGATTAATTTTTAGAAGTAACGAAGAACCACTCAGCAGACAATAAGGAAAGAAAA
GATAGATTTTGAAAGTAAACTAACACAAAATATAAAGTCAGATAGTAAAAGCTTCTATAATTATATAAAGTGTAAAATGA
TGGCTAAAGTGAATGTAGGTCTCTTGGAAGATGAGAATTAA
>M00285:128:000000000-BF978:1:2107:3948:19886_1:N:0:46
GACCTCCGCCCCCAGCTCCCTACCATCTGTGCTCCACACACAAACCCCCCAAATGTGTTGCACCTGTTTGCGAGCTGCTC
TCAGCAGGTCTGTTCACTTCATTTATTATAATTGGTCCACTCTTATAAATCTCAATTCTTTGTCTTTAAGAATGAAAGCA
CTGTGTTCTCCAACCTGTTATTATTTTTCCTTCTGCACTACCTCAGTGTGCTCATGTGTGC
>M00285:128:000000000-BF978:1:2107:15447:19886_1:N:0:46
CTCCCGGAGAACAGTGCACAGTTCTGGCCACTGCATCTCAGAAAGAGGAGGCAATCTAAAAATTAGAGGGAAAGCTCTGG
AGTAAAATCAGGGAGATTTCTGGAGTTCTGTCTTCTAAAAAAATCAATGGATCAATTGAAGTTTTCAAGACTGAATTCGA
TGGAATGAAATAAAAGCAGAAA
>M00285:128:000000000-BF978:1:2107:20271:19888_1:N:0:46
GGCAGTGCATTTAACAGTAAAACAAAAGCAAAGTACTGCACAAGAATCAAACAAGTGCTGTCAGAACTGCTGAATATTTC
TGGCATTTTCTGCTTTTATTTCGTACTAAAGAGTCCTTCAATAAAATCAGAATGTGTCCAGTTCTGGAGCTTGTTGTGCT
GGTAAAAGGACTGCATATCCTTACTGAGAGAGTCAGAACTAGTGTGATCTCATAGTTGGGCACTCC
>M00285:128:000000000-BF978:1:2107:8584:19888_1:N:0:46
TCTATCTATCCATCCTGTTTCACCTTCCACAGATGCTGCCTGACCTGTTGATTCTGTTTTTCATTACTTTGACCGAGCAT
TTAGTCATCAGCTTAACGTCTATTTTTAAAATTCTGATCACACTCCTGTGAAATGCCTTGGAACATCTCAGCATGTCTAA
GGCTATCTTAAGAACAAAGAGTTGTATTTTTAAAGCACTCTGTATGATCTTTCTACATCCCAAAGTACCTTTAAGCCAAT
CCTTCATGCACAACAGTTAAATTACTGGATTAATAAACTGGAGGCC
>M00285:128:000000000-BF978:1:2107:9585:19889_1:N:0:46
CTTCATGGAGTAAGACATATCTTGGCGGTGCTCCATCCATCTTCGATAAACCATCCTTTAATAAGACCTTAATATTACTG
TTACGAGATTAGTTTTGATTTTAATTTGTTGAAATGAATACCAGACCCAAAGCTGGGGCTCATGCTAAGTATAATGGTGA
CTCTCAACCGACTTTGTAAGCTATTTCTAAACTGGATAAAAAGCTTGATCGAAGATTTGATGATTTGGAAACACTTCGAA
AGAACATTGAAGACAGAGGTTAAAGACTCATTCAGAAAACGCGAAACAGCAGCAATTAAT
>M00285:128:000000000-BF978:1:2107:19167:19890_1:N:0:46
AGCTATAAACCTCAATTCATGAGAAATACAACAATTATTCTTCCTATCAAAAAATATGGATTTAACCCTACCCTTATTCG
GTTTAATCTTAGCTGCTGCTGGAAAATCAGCACAATTTGGACTTCACCCTTGACTCCCTTCCGCTATAGAGGGCCCCACA
CCTGTCTCCGCCCTACTTCACTCCAGCAC
>M00285:128:000000000-BF978:1:2107:16871:19890_1:N:0:46
CTGCAACAAATAAGATTTTTCTCGGGTCACTCTCCATTCTCTTCCCATTTATTTTCTACCTGACACTGGTTGTCTTCAAC
CCTTCCGTCAAAAGGAACTACCTCCTCCTATCCATTTAGAACAGAATCCTTTATTATACATAGTCTCTTTTTTTCCTATC
AAGATGCATCATCTCACACTTCTGCGTTAAATCGCTGCCACGTGCTGCCCATTCCACC
>M00285:128:000000000-BF978:1:2107:19074:19891_1:N:0:46
TATTAAAGATTCGTTTTCAAGTAACTTTTAATCGCCCTCCATTATTGCAAACAGCACAGTAAGACTGAGGAATGGAGTGG
AAGATAATCAATTTAAATCGTCTTATTGCACATTAAAAATAAAACACTAAAGTACAAATGGTTTTTGAGACCCTGCGAGA
AGTGGAATTCATCTGTTCACAAATGAGTTGATGGATTCAAAATGAATATATTCCATCGACCACAGTCCGATTTTACAAGT
GTCATTTGTCGTAGATATTTTCATCCTATTTACAGCCGACTGTATAAATAAATCC
>M00285:128:000000000-BF978:1:2107:14056:19891_1:N:0:46
GCTCTCTAAGGAGACATATTCTTTCCCTAGCCACCCTTTTACTCGTAATTTACTTATAGAATCTCTTGGGATTTTGCCTC
ATTAACCCAACTTTTCCAGTGGGCTCCTGCCAGGTCCTTTTCATATCCTCTTTTTACCCTCCTAACTTCCCTCTTAATTG
CACTCCTACACTTCTTGTAGTCAATTCAGTTCCTAATTGCTTATGCTTCCCTCTTTATCTTAATCAGACCTTCAATATCT
CTTGTCAGCCAAGGTTCCCAAAACCTACCAGCCTTGTCCTTCACCCTAACACGCTATCTG
>M00285:128:000000000-BF978:1:2107:9665:19894_1:N:0:46
CCAACATATCCCCTAACACTATTGCACTCCCCCGCCCTCCCGCCTCCCCTTCCCAGCCACGCAGCCAGACTTCGGGCCAA
GGGCCAGGCCAAACACCCACTGGTGACCCCCACCCCCCATGCCGTCCAAGACAACACACTTGTTCACCTTGCACACGTCT
CCCAGGCGGGCAGAAGAACAGACGTCAGAACCACAGTACCTCAGCGAACCCGGGCCTTCCAGCTCCTGCTTCGTCACAAT
GACGCACTTGAACAGCATGAGAACAGGGACCATCTTGTCGAACAACACAACCATCGAACC
>M00285:128:000000000-BF978:1:2107:14457:19895_1:N:0:46
AGATTTATCCCACGTTAGAGAGGTGAAAACTTCTGTCAGTTTGTGCATGGTCCTTGAGAACAGATGGACAAACACAAGCA
CACCCTCAACTTTCTTTGAGAAAACTGATCACTCTGCCTGTTAACCGAGTTGTAGAGAAAGGAACAGGCCCTTTGGCTTA
CTGAGTCCATGGTCACCATCAATCACCCATTAACACTATGATGCAGGGTTTCAACCCAAAGTCGACATCCTCCC
>M00285:128:000000000-BF978:1:2107:13145:19897_1:N:0:46
GAGGGCTGAAAATTATAGTTATGTGGTAACTCTGTCTGGGTTGATGTTGCTCCCTCTACAACAAAGGAGATTGACAAGAG
ATTTCCCTCAGCAGTGAGGTCAATCATTAGAAGGCATAGATTTAAATGAATTGGCTGAAGGATTATCAGGGAGTTGACAA
AAAAAGTTTACTTGACTCAGTGAATGGTGGGAATCATTGAACACACTGCCCAAAAGGCCGTTGGAGGCAGAAACCTTGAA
CACATTTAAAACGTTGGACCACGTGAGTCTACAGTGCAACGGACTGAGAGCTGGGGCATG
>M00285:128:000000000-BF978:1:2107:6010:19899_1:N:0:46
CCCCCCACCTATTTTCTCCTATACCCCCTCCAGACTCCCATCACCCAGTTTTGTCCCCTTGCCTACCTGTTTCCGTCCAC
CTATATCACCCACACACTTTGCCCACGAGGTCTCCCATTCCCCCCCCCAATCCGGTTTCAGCTGCTCACCGGCCCTGTCC
CCTCGGTCCCTCACTTATCAGAGCCCAGCACTTGCACCCCTTCTGCCTCCACTTATCACCCCAGCCTCTTGTCTCTACCC
CCTGTTACGATGTAGCTTATATAGGCAAAAATCCCTTTAAGACGGGCCATTGTGTGTGTG
>M00285:128:000000000-BF978:1:2107:9465:19899_1:N:0:46
GTAGGGTTAAGGAAAATCCCAAGACTTTTTTCTCCTATGTGAAGGGCAAAAGGATGACTCGGGTAAAGGTAGGTCCTATT
AAGGACAAATGTGGGAGGATGTGTCTGGAGGCGGCAGAGGTAGGGGAGGTACTAAATGAATACTTTTCCTCTGTATTCAC
CAAGGAGAGGGGCCTTGATGATGTGACGGTAAATGCTGACAGGGGTAATGTTCTTGAGCATGTAGCTATAG
>M00285:128:000000000-BF978:1:2107:14774:19901_1:N:0:46
GAGTGATGAGGAGAGACTGGACAGGCTGGGACTTCTTTCCCTGGAGAGTGGAAGGTTGAGGGGTGACCTCATGGAGGTTT
ATAACATCATGAGGGACAAAGGCAAGGTGGATGGTCACGGCCTTTTTCCCAGGGTAGGAGTGTCTAAAACTAGAGGGAAC
AGGATAAAGGTGAGAAGGGAAAGATTTAAAGGGGACCT
>M00285:128:000000000-BF978:1:2107:5075:19901_1:N:0:46
GAGGTTCGCCAGCATTTTATATTTATTTCTGATTGTAGTGATGTGCAATAGTAAAGCAAAATTAGATGATATTTATTAAG
CTCTTTTTGTTTCCTGAGTTACAGATAACCTTTGAAAGAAAATTTTGAAATAAGTACTGTGTCACAGCAAATCGTTAAAA
AACCAGATGTCAGCTTGTTCTTGGAGGGGGCAGAGATCACGGGAGCTAGAG
>M00285:128:000000000-BF978:1:2107:15248:19902_1:N:0:46
GGGCAGCTGGAGCAACCATACAGAATTGATTTTCTTATAATATTATGATTATTATAAATGTATGTGATTATATCGGAAAT
GTCTCAAATTTTCAGCATGCAAGGTATTTCTCTTTAGTTGAAGGTAATTTGTCAGCTGAACCTACACTGACTGCAGACAG
GTTACTACAAAGTTAGCAACAACTGTTCATCGTAGCGGTTAGCGCGACGCTGTTACAGCGCCGGCGATCGGGGTTCGATC
CCGGTCGCCGACTGTAAGGAGTTTGTACGTTCTCCCGTGTCTGCGTGGGTTTCCTCCGGG
>M00285:128:000000000-BF978:1:2107:25311:19902_1:N:0:46
GGAAATTTATTTTCCTGGTTCTCAAATGATAAATTTTAGCATGTTGGTGAACTGCAGTTGACTGTTGTATTTATACAATG
AATGATAAATGTGTTAAATTTGCCCCTTTTCTTTAGTCAACACTCCCAAGGATAACTTTGTATCCCTCAAATATGAACCT
CCTGTCAGTGACAAAATGTCTATTTGCCCTCTTATAAAATATGCCATTATGTTTTATTCAATTCTCACAAAAGAATAGCT
GAAAA
>M00285:128:000000000-BF978:1:2107:6069:19902_1:N:0:46
CACGGTGTCCCTAGTAAACAACCCAGCTGGGCATAGTGGTGGGCGATGGGGGTAGGGATTGGAACTTCACTGGTTGTAAA
TAACTTCCAGAAGTTTTTAAATCTGTTACGCAGAGACTTCTCAAAACCTACAGCACTGATTACAAAATTAAGTTCCATTT
TAAAGATAAAGAAAAATAAAGTTAACTAAAATATCTAAAAAATTTCTAAAATGAAATATTAAATTTAAGCAAAATAATCC
TCTGCTGTTTCCATTGTTGGTCAGACCCTGGACCAGGTCTGGGCTGCTGGAGAATCCC
>M00285:128:000000000-BF978:1:2107:23523:19902_1:N:0:46
AGGGACTTGCTACAATCCAATGTAATCTATGTATTTCAGGGTGCCGATTCGATTGGTAACATTTATTTGACTGTACCTCT
TACCGCAGAAAATTTGATTGCAGATATATCACAGGCATTTCCATTTGGCTGAAACAGCGTGTGCAAAGCAGAATACACTG
ATTCACCACTTTGTACTGTACAACTGCGTAGGATCATGCTAAGAATAATTGTAATGTATGTATATCAAGTTGCTGCGTCG
ATCGGTAACTTTTATTTGA
>M00285:128:000000000-BF978:1:2107:16873:19903_1:N:0:46
TTTTCATGTTGATTCTCCATGAGGATGTGTAAAACGTGGCAAATGAATGGTTTTATCTTAAAAAACGCTGTTTTAGCCAC
ATAGGAAATCTATTGCTATATCAGCGATTAACCTCTCAAGAGTAAAGGGTACACTTAAATAAATGTTACCAAACAACTCA
GCAACATGAAATACACACAATACAACTGTTTTCATGTAGATACTCATGGGTCTTGTGAAGAAACTGGGAAATGAATGATT
TTAGCTTATAAAAC
>M00285:128:000000000-BF978:1:2107:6409:19904_1:N:0:46
NNNNNNNNNNNNNNNNNNNNNNNNNNNNNNNNNNN
>M00285:128:000000000-BF978:1:2107:15911:19910_1:N:0:46
GATCTACACTCTTTCCCTACACGACGCTCTTCCGATCTCGACTACACGCTTTCCCTCCTCGGCTCGATTCAGAACAAAAC
TACACGCTTTCCCTCCACGACGCGCCTGCCAACCAAAACTCACAATCATCCTGCAGGCCCAGTGTGGTAAAAGGCAATAA
AGATAGAACACAAAGCCCAACAGTGCAAAAAGCGCCGGTAAACGCAAATTGTGATAATAAGGCAGGACCAGGACGTAGTG
GAGAAGGAGCTTCTACGTTGTAGATCACATATCTAGATCCTTCTAAACATAGAACGATC
>M00285:128:000000000-BF978:1:2107:8240:19913_1:N:0:46
AAAGTATAACACAGAACTTCCACCACAGTTTATACTCACTCCTCAGCACAGTTGTGCACAAGTGATATAGGCATCTGCAG
ACAGAAAAACATTAACAAATACCTCTGCAGTGTGAAGATTGAAGAGGCCACTTCATATCTTCAGGAATTCCTGAGATGGT
TTACATCCAATGAAGTGTTCTACTGTTGTTATCTAGACAAATGTGGCAGACAGATCTCACCCAGCAATGTTCAATAAATG
ACCATATCTGTTTTGGGATTGTTAGTGAACAGTTAT
>M00285:128:000000000-BF978:1:2107:11037:19913_1:N:0:46
AACAAGGAGAAAAAAAAACTGGGCTAAAATTCAATAGAAATAGAACAATATAATGTCGTCAGCTCTGTTTCTCTAAATTA
AAAAAAAAGTTATAGAAGGGGAAACTACATTGTATGAAAGTATTGAATAAATGGACTCCAAATATCTTCAAATTGAAGCG
AAGAATCAACAGTACCACTCCTAATTTTTTCCAAATTATGACATGATATAGTTTGAGAGAACCATTGAAAAGTGGTAGGG
GGTATTGGATCCTTCCATTTGAGCAGGATGGCTCATTTGGCCATCAA
>M00285:128:000000000-BF978:1:2107:19557:19914_1:N:0:46
TCATTTAGTTAAGTATTTTGATGTAGAAACAATTTTATTTCTATTTTGAGCCAAGTAAAATACACATTAACCATCAGATA
GTTGAGGGGTCTAATATTATTAACATTCCAAGCAACAATGCAGGGGATGGTAGAATTTTTTTTCTCCTTGTTATAAAGAG
TAAAATGCTAAGGGTTCTTGGGAATGCAAATTTTTTGCTGGTGCTTTTGTTCAATGCACACTGAGGCTTTGTCCCTCCCC
ATACTAAAGAACTACAATTCCCAGAAAAGCTGACTAACAAACTTCTTTAGAAATTCCAGT
>M00285:128:000000000-BF978:1:2107:19053:19914_1:N:0:46
ATGAACTTAATAACCAGGCCTCATTTCCACAAATTTTCTCCAATGCCTGCAGATACATAACCACGTCCATTTCTTGGTCA
GCTGGCAGAACTGTAGAACTTGTCCACCAGGAGGCAAACCCAAGAACACAGTCTGCAGCATTCAAACTGGTAGGCAGATC
AGGGTCAATTGTACAGGAGCTTCTTTACATGGTGGGTTTGCGGTGGAGGGGCAGCTC
>M00285:128:000000000-BF978:1:2107:27953:19914_1:N:0:46
CCCTTGAGGTCCTGGCCTTCAGCTTTCTGCCTAGCTCCCTGAACTCACTTTGCAGGACCTCCTCCCTCTTTCTACCTATG
TCATTAGTACCAACATGTACCACGACTACTGGCTGCTCACCCTCCCGATTGAGAATCCTGGGAACCCGATCAGTAATATC
CTGGACCCTGGCACCAGGGAGGCAACATACCATCCGGTATTCATGATCACTCCCACAGAATCTCCTATCTGTATCCCTGA
CTATCGAGTCCCCTATCACCACTA
>M00285:128:000000000-BF978:1:2107:16942:19915_1:N:0:46
AATATCGGACCACTGGAGGGCGCGGTGTTCCCTACAAGGGCCTGAACTGCGAAAGGTGGACGTGAAGCAACAGCTGAGCA
ATTCGTAAAGAAATCCGGGATGTTGGAATTTGTTTCCAAAAGGCCGGAAGAGCACGAGCAGATATATCTTCCTCCAGACG
TATAACAAAACCCGGTAGATCTCAGCTGCAGTGTTAGCGACAGGTCTGGTCTCCCCGGGAAACGACAAATAACGTGATTA
AACAGACCAGTGCTGATCAGCACATAAATTCATTAGAGGACAGTTTGCCGTTTAAGGAGG
>M00285:128:000000000-BF978:1:2107:12213:19915_1:N:0:46
ACCTCTATAACCTCCTCACAATCCCACCTAGTCATGAATGGTAGTGGATGATTAAAAAGCTAACTGGAGGCAGTGGCACT
AGCACTGAAAATGTTCTTTTCCTCAATAATGCTGGGGTCTAAAATGAGAGTCCCAAAGGCGAAACTCATGCAACCATGAT
TAGTCAAGTGTCAAATGGATGATCTGTATTGACTTCCTGAGATCCTCATCATCACAGAAGCCAGTTTTCAGTAAATTCTA
TTCACGCCATGTGGTACCAAGG
>M00285:128:000000000-BF978:1:2107:12550:19918_1:N:0:46
TAACTGTTTCATCTGCTGTTTCTGTGCATCTTGTAAATGGTCCAACTTTGTCTCAAGGTTCTCCAAGATATTTTGGTTTT
CTAGCCTTGCTGAAACAATATTTGGTCTACATTGGCCTTCCTCATGGTCAACAACAGATGTCTCAGGATCTTTCACCTCA
TTCACGGTGGCTACCACTGTATTCCTCTCATAATACGGTTTCAACATATTTACGTGACAGAGTTGTGTTTTCTTGCGTCT
CTCTTGGGTTTTTAGCAAATAGTTGAGGTCGCCTATCTTAGATTCGATAATGAATTGTCC
>M00285:128:000000000-BF978:1:2107:26311:19919_1:N:0:46
TTCTAAAAGTACACTGAGTGTAAGGGCACCTTTATCTGAATGTCTGTAGTATTCAAAACAAGGTCAGTGAACTTGTGGCA
CAGATCAGTACAAAAGGGTATAGATTTAGTGACCATTACAGAAATGTAGTTACAGGGTGAAGATGAATGGAAATTAACTA
TCCAAAGGTATCAGGTAATACAGAAGGATAGGCAGGAAGGTAAGGGAGGAGGGGTAGTGCTTTTAATTAAGGATGAGATT
AGGGT
>M00285:128:000000000-BF978:1:2107:17269:19920_1:N:0:46
GATCTACACTCTTTCCCTACACGACGCTCTTCCGATCTGAACTACACTCTTTCCCTACACGACGCTCTTCCGATCTGATC
TACACTCTTTCCCTACACGACGCGCATCCAAACCAGATTACACAACCTCCCCGAACGGAGAGACACCAGACTACAGCACA
ACACGCTCTTACAAGGCGACAATATCAACAACACGTGAAAGGTGTAGTGTAGGTAACACGAGACGGCCAAAAAAGAACTA
TTTATAAGTCGCAGACGAACTCCGTACGACACTAACTGTACTACCTACAGTGATATTCTG
>M00285:128:000000000-BF978:1:2107:3862:19921_1:N:0:46
GTCCACGCTCTATCATTGTATTGTAACTCTAGTCAGGTGAGGGACATGGGGATTGGCTGACAGTGGCTCTGAGGACATCA
GCCCTATGTCCAACTTCTGCTCCTATTCCCTCTGTCCTTTTCCAGTTAATAGATTCACAGATAGAGATAAACTTGGAACA
GCTTTGACACGGTTCTGGTGACTGGTCATTGACCTGAAACATTTCTCCATGGATTCTGCCTTACCTGCTGGGTTTTCCAG
CTTTGTCTTTTATGATGGATAGTGAAACAGGGTTACTGTTTCAGGGTATTTCTGACCTTG
>M00285:128:000000000-BF978:1:2107:24801:19921_1:N:0:46
AATATTCAATTTTGAGTATTTTTCTGAAATTGAAAATAGCACTTTTCTAACATAAATTATCTGCCTTTTTTTCTGAATTC
CCCTGAAAGTTTTAATCTTGTTTATATCCCAAAATATTGCATAAGGAAAATGGAGATATTCATATCCTTACAAGTTAGTT
TGCTTCTAAATATGATACTGTGATCAATAGAGAATCATTGCCCTTCTCTTTAAAAAAAAGGGCAGCATGATAATGAAGTG
GTTAGCTCGACGCTGTTACAGTGCCAGCGATCAGGGTTC
>M00285:128:000000000-BF978:1:2107:17702:19922_1:N:0:46
GACAAGGCAGCTTAAAAGCATGTGATCCTGGGCTTTCTGAACAAAGGTATAGAATACTGGAGCGAGACAAACCCGGTGAA
CCTTGGGCCACAACAGTTCTCAGACCACATTTGAGGAGAGATATGAAAGCCCTGGCTGGGATGTGGAATCGAATGATGTT
GGGGTTGAGGGACCTTAAATGCAATTAGAGAAGCTGGGATTGTCCTTGTTAGACAGAAGTTGAGAGGGGATCTGATAGAG
GAA
>M00285:128:000000000-BF978:1:2107:17593:19922_1:N:0:46
AGTGTAAGTAAATCTACGCAAAAAATGCATCTCACTGTGTGTTTCGATGTACATGTGAGTAATAAGGATCTTATCTATCT
CATCTTATCTTAAATTACCTTGTGTTTTGTATTCACTGAGCAGGTGTGGTATAGAGGTAAGGGGGAGGGGGAATAGATAT
GAAGTAGTATAAAACTATGAGAAACTTTGGATCACTGAACATTTGTTCCTGGAAGAGTGACTTCCCTGTTGACGTCGTTT
TGTAATTAAAGATGTCTGTTCTTATGGTAAACCCCAGACTCCTTGTGAATTTTTCCATCT
>M00285:128:000000000-BF978:1:2107:5923:19923_1:N:0:46
GTGCGTCATAAACTTCCTGCACAGCAATAACATGCATTACTCCATCATCTTGACTTGTCATGTGTGCTTTGTACATTGTA
TAGGTTCTACATTCACAAGATAAGAAAGAGATCTTTAACACGAGGTTCAGTTTCTTGTGTTCAAGGGAGAGAATATCAAC
ATTTGAAACCAAGGTGCAGAAAGAAGTATTAGGACAGATGACAAAAGGTTTGGATACAGGAGAGAAAGGTTTAGGAGGTT
GCAAGATGTAGGGAGCAAAATACCGAGCTTAAGGTCAAGGACTAAAATAATGGCCACAGG
>M00285:128:000000000-BF978:1:2107:27324:19925_1:N:0:46
TTACTCAGCTTAGAAAAAAAAGAGATCTTTATTTAAAAGAAAAGATCAAGTCAATATTTTAAAGATTAATTACTCTTTTA
AAAATTCCTGTACATTATTCCTTGCCCAAATGTAAATATGAACTTTTATTTCAAACCAGATACTTTGATTAAGAGCATCC
TGAGATATTTGGTGCACACACAGATTTATTAACTGACTAGAAAAAATTATTTTGGATCCAATTGAAAACTTACT
>M00285:128:000000000-BF978:1:2107:11582:19925_1:N:0:46
CGTGGTAACAGGCCCTTTCGGCCCAACGAGTCCACGCTGCCCATTTTAAACCCCCAAATTAACCTACCCGTACGTCTTTT
CTATCTGCAAACGTGCAGCATTGTGACAATTTGCACGTAATACTTTGTGTTAAGTCCAGGTCTCTGACAGACATTTGAGC
ATTTTCTGGAACAAGGTATATAAAGAATGATTTACCTTAAGCACAAAGGGATGGTCAAACATCAACTGCAGCTTTAAAGA
AAAAGGAGTGAAGTAAATTCTGGAGATTTGCTGCAGGTCAAGGTATAAAATTTTAATGGG
>M00285:128:000000000-BF978:1:2107:6343:19930_1:N:0:46
CCCCTAATGGAATGAATAAATGCTGGGTTGCACAATAATATAATTTTGTCTACTGCTATTGGCATCTATACCACTTAATC
AGATTTGTAGGTAGGCTACTGTTTTGTACTGAATTTTTTTTTTAAATGGGTTAACCAGAAAAC
>M00285:128:000000000-BF978:1:2107:26292:19931_1:N:0:46
GATAAGCATATGGAGGAATTTAAGATAGAGGGATATGTGGGAGGAATGGGTAAGATAGTCTTAGGTGTGGTTTGAAGGGC
GGCACAACATGGTGGGTTGAAGGGCTTGTATTGTGCTGTATTGCTCTGTGGTTCTATGGTTCTGTTTTTCTCTCCCACCC
GCTCTCCCAACATCGACACCTTGCCCCAGATGTTAGTGAGGATTTGCAAGGCAGATGTAGATCCACACTGTGTCTGACTT
CTGTCTCCAGGTCAAAGCCAGATGTTCCATGTGGGT
>M00285:128:000000000-BF978:1:2107:20420:19931_1:N:0:46
GCCATCTTGCCCACTTCCAAAGCTATTTAATGGTTTATGCAGCTGCCAAAATCCCCCCTTCCCTTCCCCTAATCCCCACA
GCAGTTTCACTTTGCATTACTTCAGGATCTGTCTGACGAGCTTTAATGGTTCTATAAACTCAAGAAGCTGACATCTGCCT
TTAAAAGAATGTGGGTCAGAAAGTC
>M00285:128:000000000-BF978:1:2107:15079:19933_1:N:0:46
GGTCAATAGACTATAGGAGCAGAAGTAGACCATTCGGCCCTTTGAGTCTGCACCGCCATTCTGAGATCATGGCTGATCCT
CAACAATTAATATCCTCTCCACAGTCCTCGACGACTGCGGCCTGTGTTGTTGTTGCATGGCTGTTTCTGAGGCCCTGCGG
GGGGGGGGGGGTCCCCCCGTCGCAGTGGGATCGTCTCACCGAATGGGAGGAGAACACGCTTGAACCCCATTCATCCCCCG
AAACTTCGTATGCCGTCTTCTGCTGGAAAAAAAAAAAACAGAAGCAACTCTTACAATTT
>M00285:128:000000000-BF978:1:2107:17751:19933_1:N:0:46
GCAATTAGCAAGATTGGATGTTTCCTTTATTGCTGTGAACTCCTTTCCCATAGTTAGGTTAATGTCTGGGTTGCAACTGC
ACTAGAAGAGCTTGGCTAGAGGCAGAGCTAGTTCTGACGCACTGAACTTCAGCACTACAGAGGAGATGTGAGAGACTGAA
TGCTGGAATCTGGAGCAACAAACAATATGCTGGAGGAACTCCGTGGGTCGAGCAGCATCTGTGGGAG
>M00285:128:000000000-BF978:1:2107:3827:19933_1:N:0:46
GTGATTACAGGTCTGTCCAGTTGGAAAGGAACACCAGAGATGTGGAAAATGGGACAGAGAGTGGAGCAACTGAGAACTAT
AGGATTTGTCTTTAAACATATCAAAAATTACCAGTTTCCAGTTATATTCAGTTAAAATAAAATGTTTCTCTTGAGTAGCC
CAGGAAATTGATATGGATTGTAAATCTGCCTT
>M00285:128:000000000-BF978:1:2107:14151:19935_1:N:0:46
CGCTTCAAGTATCTACTGGAAAACAGTTGTAGTGTATGTAGGTCATGGTGCTGAGTCGTTTGGTAACAGTTAATTAACTG
CAGCTCTTATCCCTGAAAAGATTTTATCAGATATAGCAACAGATGTCGTATTTAGCTATAACAGCGTTTTATAAGCTAAA
AACATTGATTTGCCACTGTTGTAAGTAAACGCATGATGTATCTATTGGAAAACAGTTGTAGTGTATGTAGTGCATGGTGC
TGAGTGGTTTGGTAACAGTTAATTAACAGCACCTCCTACCACGGAAACGTTTTTATC
>M00285:128:000000000-BF978:1:2107:4534:19935_1:N:0:46
TACCGTGGTTAAGAAGGCATTGGGGATTCTGTCCTTCATTTGTTGAGATATTGAATACAAGAGCAGGGAGGATATGCTCC
AACTTTAGAAAATTTGTCAAATGGAGTACGGTGTGTAGTTCTGGTCACCACACTACGGGAAAAATGTGATAGTGTTGAAG
AGGAGGCAGAGGAGATTCACAAGGATGTTGCCTGGGATTGAACATTTTAGGAATAAGGAGAAATTGGAGGCACTAGGTCT
TGTTTACCTGGAGCAGAGGAAGTTAAGAGG
>M00285:128:000000000-BF978:1:2107:22499:19937_1:N:0:46
CAGAAAATCCTACTGAGTATTTCCTTCTATATTCCTGAAATCCTGAGGCCAACTATAGGGCTTCTTTGGCTCTCACAGTG
AATCCCAGGATCTATACCTGGGCTGTCTCTGTCAACCCCATTCATAAATACCAAC
>M00285:128:000000000-BF978:1:2107:12847:19937_1:N:0:46
GAATGAAGGTTGTGGTTTCAGAAATATTCTCAACAATAACAGCCAAACTCTCAGGTGCAATAAAACTTTGTTCAGCAAAG
TTCAACAGTAGAATTGCTCATGTTTAACATAATGAATGTTAAAATCAATAATGAAACATCACTTAATGTAGTAACATGCT
CTACAATATTATTAGTCTTCTAAATCTCAAATGGTAAGTTAAACATGTTCTCTTT
>M00285:128:000000000-BF978:1:2107:14030:19938_1:N:0:46
GAACCCTGGCTCTAAACATCCTCCCTGTAAGGCCTGCAGGAATTCTGTGTGGCTCAGTGCTTTCTTTGAAATTCAGGAGG
GTATCAGCCTGGGACTTCTAAGTGGGTCAGCCATGGTAACTGTGGTGACGGTGACCAGATTATAGTGACGTTGCTGGAGA
CACAAAGGTTGACCAAACCATTGCCTGCTCTTCTTCGAAATAGCACCAGTGATTTCTTTTTTTAAATGTTGCTTAGCAAC
CAGTTATTCGCATATTAATTACAAG
>M00285:128:000000000-BF978:1:2107:18529:19939_1:N:0:46
GGACTTTGCACGTGTATCTTGGCTGATCAGTCTCCATATCAATCTCCCTCCAACTCCTTCAAAAAAAATATACACCTGTA
AGGTTGTGTACCTTGAGTTGAGGAAGTTTGGTTGCAGTTTCCCAATCTTTATCATCACGGATTCGGGTGCACCGTGGTAA
CCGGATTGAAATCCCATCTGCAGAGTGGGCCTCTGATTTAGAGAATTCTGCTCCAGTGATTTCCCAAACCGGTGCTTTCT
AAGAAATGAAATAGAGATTAAAA
>M00285:128:000000000-BF978:1:2107:13712:19940_1:N:0:46
CAATTGTTCTATAGTTATTTTACATTGTTATATTTTGAGCGTACTTTGTATCATGTGATCTTGGGTGAGTTTTGATGTAC
AGCTTGGTTTGTGGTGACCTTGGAGACGGAACATGTACTTAGAGGGAAAGAAAGACTTGCTTTAACTTCATGCCCCTGCT
GTTCAGAATGATTTTCATCTTCCTGGGTCTGTCCATCAAAGTCATGGGGCAGACACAACATGAAGCTGGAGAGCTGGCCT
GAGCTGCCCAGTCGGTGTCATGTGGTCTGCTGCTTGGTCACAGGTCTGAGAAGATGTAGT
>M00285:128:000000000-BF978:1:2107:24730:19941_1:N:0:46
TAAGGAGGTTTCAGAAAATGACTTCTGGCTAATTTACCTCTTTCCTTACAGTAAATCTTTATTCCTTCATGGACTTGGTG
TGGATTGGGAGGACTGGTGCCATTGTACGGCAGTGAACAAGGCCCAGGCATGTGGAAATTCAGAAGCCAGAGGTTAAAGC
TTTGGGAGATTGGCACCAACTTGAGTTCTCAGCCATTCTACTGTCTG
>M00285:128:000000000-BF978:1:2107:6789:19943_1:N:0:46
CCCAGAAGATTAAGATACATAAGATCCATGGTGAATTAGCTGTTTGGATTCATAACTGGCTTGCCTGTAGAAGACATGGC
AGTGGTTGACAGGACTTATTCTAGCTAGAGGTCTGTGACCAGAGGCGTTCCACAAGATCGGAGAGCACACGTCTGAACTC
CAGTCACTCCGCGAAATCTCGTATGCCGTCTTCTGCTTGAAAAAAAAAACAATAACGCATAATAACACATAACGACAGTT
CAAGTATTAGCAAATCACAATAAAAATTAGCGAACAGCGGTAAGCTCATACAGAATTGT
>M00285:128:000000000-BF978:1:2107:14526:19943_1:N:0:46
TCAGTCTTGTCACCTTGTTTCTAGCAGAATTTCTGATTATGCACAGAGCCAAAAAGACATGAGCTTGGTCTGGAGGAAGA
AAAGCTTTCAAAAGCTAAAGGTGGATTTTTTTTCTTCATCTTAGGAGCGAGACATGGAGCTCAATAGACAAAA
>M00285:128:000000000-BF978:1:2107:16569:19943_1:N:0:46
AGCTCTAAGGGGGGTGACTGTCTCCTGATGAACCGTATCTGCATACCTCTCTCCCTCCCGTGTGCTGCGCAGTGTCTGCA
GCTGCGACTCCAGCTCAACAACTCTGAGCCGAAGTTCCTCCAGCCACACACACTTGCTGCAGATGTAGTGAGTGTGGC
>M00285:128:000000000-BF978:1:2107:4552:19944_1:N:0:46
GTCAGTACAACTGATGAGCCCATCATTAAATGCTGCAGAAAACTATGATGGACACGACAAATTCTTGCACTCACGGTCCT
TGAATCATGACAGGATTTATTGCTTGTTCCACAAACAAGACAGGAAACTGACTCTCCTTGTGTGCTCTC
>M00285:128:000000000-BF978:1:2107:5305:19944_1:N:0:46
CACTCAAAATGCTACCTCCTACAATCTATGGAAATGAATTTCGATGAGCAGCTAAGTTTGAGGAGGGTTTTTACCATTCC
TCCCGATTAACAAAGTCAAAGGCTTTAGTCAGGTAAAGAAGGGCATGCACAGTAGCTGCTGCTGCCGCCTTTATTTCGCT
TGGAGTTGTCATGTGGTGAAGATCATGTCCACTCTGCCTTTGGATGGATGAAGTCAACAAAGGGAGGAGGTGGCGAGGAG
GACCCCAGCGATGACTTTCTGTGACAGGCAGCAGGGACATCCCTTCATAGTTACCACAGG
>M00285:128:000000000-BF978:1:2107:9563:19948_1:N:0:46
CTGCTAACTTCTACATTTGGTCTTATCTGAACGCCAAGTCATTGCTGACTCATTTATTAAAGTATACTACAGAATGAACC
AGACATTTAACATGAACAAAACATCGATCCTCCACCAATCTTATACAACAACAGCCTCCAATGGTAAAGGTCCATTATGA
GACTCTGGAAACTATGAATGGCTTTTCGCATCTCTGGAGCCACCTCTTACTGATGATAAAATTCACAGTCATCTTCAGCA
CCTTTGGGCATTTGAGGAATAAATTGTTTGAAGATTAACTGCTACCTAGTAATCCATAAC
>M00285:128:000000000-BF978:1:2107:27953:19950_1:N:0:46
GCACTCCTGGTATGGGGATGGAACCATTTTTGTGGCAATGCACCTTGAATCTCGGAGTCCACCAATTCACATCAGCAGCA
AAACTCAGAACACAAAAGGTAAGACTTCCTTTCTTGATCTGTGCCAAATAATCAATTTTTTTCAACACTCCAGCCACAAT
CATTCCTCACTGAAGTCATCGAAGTAGGCTTCATGTTGTCTTGTTCGCCTCACCAATGCTTCTTGCGCCAGACAGCTCGG
CATAGAGTTTTAATCGGCTTCTCCCGTGCTAATCC
>M00285:128:000000000-BF978:1:2107:18855:19950_1:N:0:46
TTGGTGCTTCATTAACACTCATTTGACTACGTTGGACAGGCCATGTCACCTGCCCAGCACCAGACTCCTGAAACAAACAC
TCTCTCTGAGCTCCGTCATGGGAAGAGGTTACCACATGGGCAGAATAGAAGATACAAGGACCTTAAGCCTCAAGCCTACT
TGA
>M00285:128:000000000-BF978:1:2107:17613:19950_1:N:0:46
CCCACTCCACTTGTATTCCTTTCCCATACCCACACCACCACCCAGGTTCTCTCTCCATTTGTTCACCTTTCCCATTTCTC
TCCCCCCTTGTTACCTAGACTCATCACCCTTCCCTAACTGGTTCCACCTGCCCACCATCCCTCCCTTATCTTTGTTCTAC
CTACCACCTACCAGCCTCTGTCTCTACCCTTCCCCTCCACTCCCCCATCTGTCTCCATCTGCCCATCATACCCCACCACC
TGTTGCTCACCAGGCGATGTCTCACCCCTTCTTCTCACTTCTGTAAACTGGCTATCTTCC
>M00285:128:000000000-BF978:1:2107:18025:19951_1:N:0:46
AGACAGCATGAACCAGGCCCTTTACTCCACCAAGTCTTCACTGAACTTTACACCAAGCCCTACCCACTTTAGTTTCCCCA
TATTATCATCGGCTCTCTTCAGATTTCACCAATCACCTACATATTAGGGACAATTTATAGCAGCCAATTAACTAACGGAT
CTGGGACGTGGTTGGAAACCAAAGCACCCAGAGGAAACCCACACAGTCATGGAGGGAATGTGAAAA
>M00285:128:000000000-BF978:1:2107:5195:19951_1:N:0:46
TTGACATTTAAATATCAGTGATGCTATTAGAGTATCTTAAAAAAAAAAGGCAGGGTTAAAAATTCAGCATGCAGGTCCTC
CCCAGCTAATGGATTCTCGACTTGTGTATAGCCCATACATACGAGTGTTTGGGAGTCTAGCAGTATGAATTTGCTTGTTG
CTGTGGTGCTGCAGGCATCTTCTGCTCCGTGCGAACACAGTTTGCAGCTGCATTTCTGACATAAAATGTTCAAGTTACGA
ACATTTCCTGGGAATGTAACCCTGCCGTTACTTTGGGAGAATTAATACAGTTCTAGAATT
>M00285:128:000000000-BF978:1:2107:15329:19951_1:N:0:46
AAGGGAGTTCCAAACTCAATCCCCTCAGAGTGAGAAAAAATCACCTTGTCTCTGGCTTAAACAGTGACCCCCCCCCAAGC
CTCCAATTTCATATTCTCACCCTCCCCCCCCCCACCATCTCCCGCTACCTTTATGTTTCCATCCTCACCCCCCCCCCGCT
CCCCATCAACCTCCGACACAACAACACCCAAAATACCGAAACCACCCTCCACTCTACCTTACACCTTAGCGCAGAAAATC
ATCCACCTGTTAGGTCGGACACCGCGAGCACCCAGTTTTCCGACATCTTCACGCCGATGG
>M00285:128:000000000-BF978:1:2107:8890:19952_1:N:0:46
ATTTAGCTATTAAAACGCTTTTTTAGCCAAATAGGAAATCTGTTGCTCCATGAGCGATCAACTTTCCATGGGTAAAATGT
AAACTTAAATAACTGTTAGTAAACGACTAGGCATCATGGAATCCATGCACTACAAATGTTGTCCTGTAGATACTATATGT
GTTTTGTGTAGAAAGTGGAAAATCAATGCATTAAGCTTATAAAACGCTGTTTTAGGTAAAAACGAAATCTATTGCTGCAT
CAGCGATTATCCTTTCTGTGATAAGTTCTAGAGTTAAATAACTGTTACCAAACAACTCCG
>M00285:128:000000000-BF978:1:2107:26461:19955_1:N:0:46
GGGTCTTGGACCTGAAACATTAATTCTGTTTCTCTTTCCACTGATTAGCATTTCCAGTATTTTCTGCTTTTATTTCAAAT
TACTTTGTTTTAGTCACAATTAATTTGCCATTTCCTGTGTCCCTCACTGAATCAATTCCATTATCCTGTGAAACACATGT
TTCAGTTGCTATCAGAGTTCTTAAGAAAAAATAATAATCCAGGATTCATATCCTCTTAGTTTTC
>M00285:128:000000000-BF978:1:2107:23491:19957_1:N:0:46
TCCTATCCTGCCAATTGATCTATCGGATTTTGCAGAGAAAATTTGTGGTACTACTTTGGTGATTTAAGGTGTCAACTCCA
AATTTTCATGACTCCAAAGCATATAGGATAGCAAGGATTACTATTACTCGGTTTGGTGCAATGTATATTGTCTTTGTGAT
GCAGCGTTTGTCAGCACTTGGATTGTACTCACTGGAGTACAGAAGAATGAGGGGTGGACTCATAGAAACATTCAGAATGT
TGAAAGGACTGGACAGAGCAGATGTGGCTAAGCTGTTTCCCTTGGTGGGTGAATCCAGG
>M00285:128:000000000-BF978:1:2107:8997:19957_1:N:0:46
GAAGACTGGAGGATGGCTAATGTTGTGCCTTTATTTAAGAAGGGCTGCAGGGACAGGCTGGTGAGCCTTGTGTTAGTGGT
GGGAAAGTTACTGGAAGAGATTCTGAGGGACAGGATTTATTTCATTTAGAAAGGCAAGGACTGATTAGGAATAGTCATCA
TGGCTTTGTTCATTGGAAATCATGTCTCAAATTCAATTGAACTTTTTGAGGAGGTGACCTCAGGGCAGTGGATGTCGTCT
ACATGGCCTTTAGCAAGGCCTTTAACAAGGTCCTGCATGGTAGGCTGGTCCAGAAGATT
>M00285:128:000000000-BF978:1:2107:11085:19957_1:N:0:46
GATTCCAGCATCTGAAGTCTCTTGAGTATCTCTTTATCTCTTTCTTCCTCTCTTTTCCTATTTTTCTTTTTTTCTTTTTC
TCTTCTTGTTTTCCTTCACTTCTTATCTCTTTTCTCCATCTCCCTTTCTTTTTTTTTCTAGTCCAGGTTCCTTTTCCATC
ATTCTCTTTTCTTCTCTTTTTCTCCACTTTTTTCTCCATTTCTCAATTTTTTCACTTTTTCTCTCTTTCCCTC
>M00285:128:000000000-BF978:1:2107:17631:19959_1:N:0:46
TATAGCAAAAGATGCTAGTATGTCTAAACCAGCGTTTAGAATGCTATATCTAGAGATTTTCAACTTTCTACAAAAAGACC
ATAGAGAAACTATTGGAAAACAATTGTAGTGTATGTATGTCATGGTGTTGGG
>M00285:128:000000000-BF978:1:2107:20050:19959_1:N:0:46
ACCCATGGAGGTCCATCCACATGCTGCTGCTTCCAACTTGCACATTACTGCACTGCACTTGCTCTGTAGTATTGTCACTT
TACTGTATACTGTTGTTGTTTCTTACTTGTACTACATCAATGCACTCTGTACAAACTCAATGTGTAACGCACTGTGTGAT
GAATTGACCTGTACAATTGGTTTGTAAGACAAGCTTTTCACTGTACCTCGGTACAAGTTACAATAATAAACCAATAAAAT
AGGTTCTGGCCAGGTTCATGTCACCTTCTCCATTCCAGGGT
>M00285:128:000000000-BF978:1:2107:18703:19959_1:N:0:46
ACCACGTTTAATACAATCTAACCCCTTCCTCCCACGTATCCCTCTATCTTAAATTCCTCCATATGCTTATCCAACAATCT
CTTGAACTTGTCCAATTTCATTATGAATCCCAGATATTCTGAGAAAATTGTCTTCAAAATGCTTTCTACAGTCCTCTCTC
AGTTAAAGACTCAGGATGCCTGTAAAGTGAATACCATTTGATAGCAAGGGGACAGGATTT
>M00285:128:000000000-BF978:1:2107:4734:19961_1:N:0:46
ATTTTTTAGCTGGTTATATCAGTAATTCTGATGTCTCCAATGTACTGCTGAGCGGGTCTGTGAAGATTGTATTTTGCATT
CCATAGACTCTAAGTATAGTATTGTGCAGATCTTGCAAAGGAGAAGCTGCACACCTCAGTAATTGAAGTGGAGGTTGAGG
ATCAGCTGCACTTAGTATATTGAAGAAATATTTAACCCTTACACCAACTACTCAACCAGTTCCATCACAGGTACAGCTCT
CCCCACCATGATGACAGCTGTAAGAGATCGGAAGAGCACACGCCTGCACTCCAAATCACC
>M00285:128:000000000-BF978:1:2107:6652:19962_1:N:0:46
CTATGTATTGGAAATTTATTACAATAAATTAGAAGAATATTCCCAGATTAGCCATGTTACAGGCACAGAGAAATTAACTG
AAACAATTTCTTCCAAGTCGATCTCACCTCACTTTGCTACTCTCCATCAACAGAGATGATGAGCTCTGTTTGAGGTAGAA
GTCCTGGACTTATCTTCTACCATACTGGTACAATGAAATATGTGAAATTCCTCTGACACTGACAGTTTATGAAAATCAAC
AAGTTAGCTGCACATCTGAACTTCCATCACAGAAAAACATCCTCTTACATTTACTGGACC
>M00285:128:000000000-BF978:1:2107:4639:19963_1:N:0:46
CCAAGCCTCAGTGATCGCCACAGTCTCACACACAGGAGTAGGAGAGCCAATAGAGCATGCCAAGAGTAGCAGTGTACAAG
CAATGCTATTTAAGACGACAATAGCTGGCACTGGTATTATTGCTTTGTAAAAAGAGTATGTCAGGTATGATGGAATCGGG
ATCTTAACAGAGGACAATTCAAACTAGGACCAAACAGACC
>M00285:128:000000000-BF978:1:2107:18598:19963_1:N:0:46
GTTATTAAACTGTACCAGTTATCACTAAAAAGGTAATCGCTGATATAGAAACAGATTTCATATATGTCGAAAACAGCGTT
TTACAAGCTAAATCCATTGATTTACTACTTTTGCAGTATCTACAGCAACACAATTGTAGTGTCTGTATTTCATGCTGCTG
AGTCGTTTGGTAAAAGTTATCTAACTGTACCGCTTAGCCCTAAAAAGTTAATATCTAATATAGCAACAAATTATTTGCAT
GGCTAAAACAACGTTTTTAAGCTAAATCCTTTGATTTTTCACTTTCTACACAAATTCTAT
>M00285:128:000000000-BF978:1:2107:7219:19964_1:N:0:46
TGGCGCTTGCGGACCAAGACAATGAACACCGTGTCACTTTCACGGTTAGGTTGCGATTTATCGGGCAGTGGGAAAACAGT
CCCTCTTGTGTTCATTCATCTCATTACTAGAGCTTCCATGACACTGTACACCCTGCCACTTTTTTTTGGCCCACGGGTTC
ATTATCTTGGTTTGCTCCACTCGCCTTTATTGCGATCTGTGCCATATTCCAGACTCCCTCAGCATCTGGGCTTGGGGGCT
GATTTAGGTTAAGGGGCTGATTTAGGTTAAGGGGCTGATTTAGGCTAAGGGGCTGA
>M00285:128:000000000-BF978:1:2107:5960:19965_1:N:0:46
GATCTACACTCTTTCCCTACACGACGCTCTTCCGATCTGGACTACACGCTTTCCCTACACGACGCGCTTCCGAACTAGAC
TACACGCTTTCCCTATAGGGCACGATTACGAACAAGACCACACACCCGCCGCACACGGCGGGCCTTCTAACCGGTAGAGA
CGAACGGCGTGTAAGGGACGGAGGAAGACACAGAGAGGCGCGGCAGGAGAGTGGGGCAGAGGGGAGGGAGAGAGAGAGGA
ATAAAGGGTGGCAGAAAACACAGTTGTAAGGTGTGACGACGGGACGGAGAGACAGGTGG
>M00285:128:000000000-BF978:1:2107:16945:19966_1:N:0:46
CCCAAAAAGCTAAATCTACTAAAAGGCTATAGCTAAACTGAAACAATTTCTCTCACTAAACCAGTCCGCATCCTATCCAC
TCCATACTCTGGTTCTGAAAGAGCAAAGGAAGGAATGGCTACTTCGGGTGCTACATTAATGTAAGTTGCTGTTCCAGTAT
GACATTTTTGAATAGTATACATTCTTTTTTAATACTTAAGACAGCTGAGTACATAGTCATTGCCTATTGCCTTCTGGAAA
ACACCTCTCATCTGCTAGAAGAATTGGCTGGGGCCAAGATGAGTGCATCCAGGGATGTTG
>M00285:128:000000000-BF978:1:2107:9843:19967_1:N:0:46
GGAGTGCCAGTTTCAATCTCTTTCACTCTCTGAATCTTTGACTCAATTTCATATCTACCAAGCCCAATAACGTTTTTGCA
ACATTAATTTCAATACTCAGCCAAATTGTAGCCAGAATTTCAAGTTATCTACATAGCCGCCCATTTAACGTAAACATATA
TTTCACTCCGTTCTTCAGCTCTTTTCTGAATTTTCTCTGTGTCAGTCCATAGATACACGTGTTAGTGCAGATACTGAGTA
TTTGAAACATATATCCGAGCTGTTGCAGAATATATATCGGGGTATTCAAAGCTCTATCTG
>M00285:128:000000000-BF978:1:2107:11282:19969_1:N:0:46
ACTAGATGAAGATTTTAAGGAATAATATTCTAAGAATGAGGCAGAAACTGTTTTTGACTATTTGAAGTGTTGTGCCCTGT
TCTAGTGTCTGTCATGGAAAGGGTGTGGATTTAGGGGAGAGATGCAGGGAAGATTCACCGGAATAATTTCAGGACAGAGA
GTTTCACAATTGGGGTGACTAAAGATGCTTCCGGCAGAAAGGGGAAGGCCAACTGAGAGTCTCTAATATTACAAAGGAGT
TGGATAGGGTAACAAATAGAGAAGCTCCCTCACACTCGCGGTGACCAGAACTCGGGTTG
>M00285:128:000000000-BF978:1:2107:24660:19970_1:N:0:46
AAAGGCACAAGTATACATGAAGAGGAATCAAAAGAGCTACATTTGACATAACAACAGTTATAATTTCATGGGACCTCATG
GCACTTCAGTGCCATGAGTGGAGTTGCAAAAAGAGTGAGGGAGAAATCACAGCAGAAAACCAACAAGTTCAGCAAAAGAG
GGACGTTTGAAAACATTTTAGAGGAGTAGTAGTAGAGAATTTGAGGGAGTGAATTGTGGAGTCCAGGGCCAAGTCAACT
>M00285:128:000000000-BF978:1:2107:11690:19971_1:N:0:46
GGTTTCCTCCCATATTCCAAAGACGTACGGGTTAGGAAGTTGTGGGCATGCTGTGTAGGTGCCGGACAGTTGCGGGCTGT
CCCCAGAACACTCTACACAAAAGATGCTTTTCACTGTGTGTTTCGATGTACGTGTAACTAATAACAAAATCTTATCTCAT
CTTGTGTTTGTTTTAAGTTTCAGAGATGATGGAGAGGGATTAAAGAAACAATTCTGAATAGATTGCTCGAGGGTTTCCAT
GGTGATAAGTACTCTCTCTCTCTCTTTCTCTAACTATAGCTATCTATAGATATCTATCT
>M00285:128:000000000-BF978:1:2107:3634:19973_1:N:0:46
CGGAGGTTGTGGGGGCAGATACATTAGGGACATTTAAGAGACTCTTAGATAGACACATGAATGATAGAAAAATAGGGGGC
TATGTGGGAGGGAAGGGTTAGATAGATCTTAGAGCAGGATAAGATGTTGGCATAACATTGTGGGCCATAGGGCC
>M00285:128:000000000-BF978:1:2107:7566:19974_1:N:0:46
GGGGTGATGGGAGGGAAGTAATTACAAAATAAGAGCCATGAAGTAATGATGTAGCTTTACAAATCTCTGGTTAGACCACA
CTTAGAGTACTGTGTCCAGTTCTGGTCGCCTCATTATAGGAAAGATGCCGAGCCATTGGAAAGGGTGCAGACGAGATTTA
CCAGGATATTGCCTAGATTAGAGTATTGAATATCAGGAGAGACTAAGGGAGCTAAGGCTTTACTCACTGGAGAGAAAGAA
GATGAAGGGAGACATGATAGAGGTAATATAAAATATTAAGAGGAATAGATAGAGTGGAC
>M00285:128:000000000-BF978:1:2107:14100:19977_1:N:0:46
TGCCTTCATTAAACGATATATATAAAAGTAAGTTGTTGCATCAATCTCTGACTGCTACCTTTCAGGAGAACTGTGACAAC
TCGTACCCAATATTTCAAACATGAGTTCCTAGTTTCTCACAGGAAATTCTTTTG
>M00285:128:000000000-BF978:1:2107:8658:19982_1:N:0:46
ATCAGAGGTGCAAAGGGACTTGTGAGTCCTCGTTCAGTATTCCTTCATCCCATCATCTCTTCACACTCTTGCAATCTGGA
AAGAGGCTCAAATGCATCAGGGCGAGAACGATGAGGCTGTGCAATAGCTTCTTCCTGCAAGCCATCAGAACTGTGAACTC
TCTCATTCCTCCATCTACCCTGTTAACACTAA
>M00285:128:000000000-BF978:1:2107:20210:19985_1:N:0:46
GGAATTTCTTATTCTGTAAGATCAACATTGCAACTAACACATGGGAATAAATCAGAGAAAAGGGGGGAAAAGAATTTTCC
TCAATGCTCATTACTACAAAGTCTGCTTTGAATATGCTTTTCTACTTTACAAAATAACATGATTTGTTTAATAAGAAGGA
AGGGGTCTGTAACTACCCATTCATTTCTTGTCACTCATCTAAGTGTTCCCAAGGCGGTGTTTATTCCTAGTTCAGACAAG
ATGGAAAGCACACGTCTGAACTCCAGTCACTCCGCGAAAGCTCGTATGCCGTCTTCTGCT
>M00285:128:000000000-BF978:1:2107:19459:19985_1:N:0:46
CTCAAAAGGTAAGCCTTCATGGCATCTACCAAAACAAACCCTAATGACACTACCTTCATGTGGGGTGCAACAATCAAAAC
CTTAACTTATTACCTTTCACATCCCTAGAATATTCCGAAGCACACCACTGAAAAGAAACAATTTAGTTGTGATCACACTT
TTACAGCATCAAACACAGTTTGCACAAAACAACAAATCAAGTAGCTACTTGCTCTGTTC
>M00285:128:000000000-BF978:1:2107:24761:19985_1:N:0:46
AAATTGAAAATGGCCTTCATCCAGCTCTACATTTTTGGTTAGTTAAACAAACTTCTTTCCATGCTAAAATATTAAACCTA
ATACCATCATGCATAGCAGCTTTTTAAGTGGCACTAATTTTATTTTTGATTATCATTCAGTCAAATTATTAATTTTATGG
CACTAACATTACCTTACAGATTTTTTACTGGTTTAAAACTTTCAGCAAGTAAGAGAAAAAACTGTGAGACTCACCAGCCA
ATTACTTTCCTCTGAT
>M00285:128:000000000-BF978:1:2107:9676:19987_1:N:0:46
ATAGAAATAAATAAAATTATGAAAGGGATAGATAAGACAGAGGCAGAAAGCGGCACGATAGCGTAGCAGTTAGCGCGACG
CTGTTACAGCGCCAGCGATTGGGGTTCGATTCCCGTCGCTGACTGTAAGGAGTTTGTACGTTCTCCCGTGTCTGCGTGGG
TTTCCTCCGGGTGCTCCGGTTTCCTCCCACAATAGGAAAGAC
>M00285:128:000000000-BF978:1:2107:23947:19988_1:N:0:46
AGCCACTCTTTGGTGTAAAAGATGGACATCTGGTTCAATGTACTTGTATTGTACCTGTGCAACCAGCCTCCCTTCAACTA
ACCCTCTACACTTCTCACTCTCTCGATAAAGCAGCCAACATAATCAAAGATCCCACCTACCCTGGACATTCTCTCTTCAC
CCCTCTCCCATCGGGCAGAAGATACAAAATCCTGAAAGCACATACCACCAGGCTCAAGGACAGCTTCTATCCTGCTGTTG
TAAGACTATTGAATGGACCTCTTGTATGATAGAGATTAACTTATGATATCTCAATCCACT
>M00285:128:000000000-BF978:1:2107:23666:19990_1:N:0:46
AGTTAAGGAGAGAACGGGTAAGTTCAAAGGAGATGTTCGGGGCAGGTTCTTTTAAAAGACACAGAGTGGTGGGTGCCTAG
AATGGGCTGCCGGGGGTGGTAGTGGAGACAAATATGATTGAGGCTTTTAAAAGGCCCTTAGATAGGCACATAAATGCGCA
CAGAATGGA
>M00285:128:000000000-BF978:1:2107:25674:19991_1:N:0:46
GCCTATCATAGACCCATAGAGTCATAGAACAATACAGCACAGATGCAGGCCCTTCGGTCAACCATGTCGATCATGGTGCC
CACCCAGCTGGTCCCAGTTTCCTGCATTTTGTCCATATCCCTCTGAACCCCACCCCACGTTGCACCCATCCAAGTGCGTC
TTAAATGACACTATTGTACTTTCCTCAATCATTTCCTCCGGAAGCTCATTCCATATGCTCACCCCCCTCAAGGTGAAATG
GTTACCCCTCGGGTCCCTTTTAACTCTTTACCCTTTCGCCCTAAACCTATTACCCTTAGT
>M00285:128:000000000-BF978:1:2107:14007:19991_1:N:0:46
ATACAAAATTATTTGATATACAGGAGAACAACTGGGATGCATCAATTCTCTTAAGATAAAAGAGATTTCTTTATTAGTCA
CATGTACATCGAAACACACAGTGAAATGCATATTTCACATGGAGTGTTCTGGGGGCAGCCCGCAAGTCTTGCCGCGCATC
CGGCGC
>M00285:128:000000000-BF978:1:2107:9047:19992_1:N:0:46
ACTACCTACCCCTTTACATCCGATGAAATACTGATATAATTGAACCAATATCGATGCCCTTTGAGTCAGCTTTTATAAAG
AAACTTGACTGGACCAGAAACATAAATACTCTGGCTACAAGAGTAGATCAGAGACTGGCAATCAGTGGCACATCACGTGT
GTGATAGATTACCAGCTAATTATCTGGACTATTGCAGCTCCCACAAAGTTCCAGAAGCTTAAAACTAT
>M00285:128:000000000-BF978:1:2107:19736:19996_1:N:0:46
CCTCCCCTCCATGGACTCTGTCTATAATTCTTACTGCTTTGGTGAAGCAGCCAACATAATCAAAGACCCCACCCACCTGG
GACATTCTCTCTTCTCCCCTCTCCCATCAGGCAGGAGCCTGAGGGCACATACCACCAGGCCCAAGGACAGCTTCTATTCA
ACTGTTATAAGACTATTGAACAGCTCCGTTATACAATGAGATGGACTCTTTACCTCACAATCTCCCTTGTTATGACCTTG
CACCTTATTGT
>M00285:128:000000000-BF978:1:2107:14434:19998_1:N:0:46
GACATGCTGGTAATCGATAGGCACAGTTTAAAGTCGCTCTTGTTTTTCAAGCTCCCAACTTGGGCTCAGCACTCAATGTC
ATCCTCGCCTCTTGGGTAACTCGGCCTTTCAACTGGCGCTTGCGGACCAAGACAATGAACACCGTGTCACTTTCACGATT
AGGTTGCGATTTATCGGGCAGTGGTAAAACAGTCCCTCTTGTGTTCATTCATCTCATTACTAGTGCTTCCATGAC
>M00285:128:000000000-BF978:1:2107:19845:19999_1:N:0:46
GGCTCCATACAGTGATAAAAATCAAAGTCTTTCTGAACACACACAGTCTAAATGTCATCACACAGGATGCAGAGAACTAA
TTGTGCAACATCTGGTATGTAGCAGCAGCATCAACAAAAATGAAGCGATCAAATACTCCCATATAACAAAAGGACTGAGA
GCTTGCTGAACCACCTTCCAAGCAGGAGATAACATTTCTTGAACAAATGGAACATAATAGGAGCACCAAACTGCTTATAT
GGCAAGGTATGGTACCTGTGCCAATTTAAAAACCCAG
>M00285:128:000000000-BF978:1:2107:24563:20000_1:N:0:46
TATATCTACCCAGGCCTAGGTACATCTCTCAGCCTACCTACACACTGCATTCAAATCCTTCCACCCATCACCTCCTTCCC
TCCCCCAACACAAAAAAAAAACCTGATCCCCAGATGGCCACTGGGCCCTGACTGCCTCTCTTGTCCTGAACCCCCTGGTC
CCAGCCACGGTCCTAAACACTGTCGACCTTAACTCATTGAGCATTGTACTATACTGAAGTTTGCCGTGTCAGGCTCTTAA
CTGAAATGGTCTTTGATTTGCTGTTCAGCACCCCACACTGACCCCAAGTCCTGCCTCTTT
>M00285:128:000000000-BF978:1:2107:26087:20001_1:N:0:46
NNNNNNNNNNNNNNNNNNNNNNNNNNNNNNNNNNN
>M00285:128:000000000-BF978:1:2107:10891:20004_1:N:0:46
AGATCCTGTTTTGTTCCATGTACCACGTGATGCCTGGAAAAGTAGGTCAAGCCCTAGGTTAAAAGGAATCGCTGAGCTGC
TGTTTGCTCAACCAACCTTGTGTCCATTTGGAATATACATTAAAGCTTTATCTGGATTTGTATCATAAGTTTTTTATG
>M00285:128:000000000-BF978:1:2107:14140:20004_1:N:0:46
TTGTTGATTAGCTGAATAGAATTTGTATATCCTCCAATGTGGGCGAGGCATGTACTCCAATGATCAATCAAAGCTTGTTG
CAAATTCCTTTAGGCATTTATAATATTCTGCACCACAAAATTAAGACAGACTTTGTTGCACACAAGGGAAATCAGCAGAC
TGACAGGTTGTGAATCTAGCTGCTGATGGGCAAAATAAGTACCACCATGCAACCCAGTCAAAGCGAGACCTGCCAAATCC
GAAAAGAACATTTTTTGAAGGGCTGGTAGAGAAAACAGAACCATA
>M00285:128:000000000-BF978:1:2107:10436:20005_1:N:0:46
AACCTACCCGTACGTCTCTCCTGATGTGGGAGGAAACCGGAGCACCCGGAGGAAACCCACGCAGACACGGGAGAACGTAC
AATCTCCTTACAGACAGCGACGGGGATCGAACCCCGATCGCTGGCGCTGTAACAGCGTCGCGCTAACCGCGACGCTAT
>M00285:128:000000000-BF978:1:2107:20721:20009_1:N:0:46
TTACAACAGTGGCCGGAATTGAACTCAGGTCGCTGGCTCTGTAATAGCATTATGCTAACTGCTACACTACTGTGCCTGCC
CCAAGTGTCATCAGATTTTCCCCATTACTCCTTGATGCTATGTCCTCAGATGATGTCACTGAGGAGCAGTGTCCAGCAGA
GAATGCAAGGGTACCAGTGACTGATCTTTGGGGCACTTCCAGAGGGACTGATGGCAGATTGTGGTTGCTAGGCTTGGATA
GCTGAGACCCAGCTGGACAGCAGAGGAGCGACATTGGACTAGGATGTTTTAGTCAACTCT
>M00285:128:000000000-BF978:1:2107:17019:20015_1:N:0:46
ATTCTTGCAGCACCCCACTAATCACAGAATCCCAACCTGAAAATAACATGCTTATTCCTATCTTGTTTTATGTTCTCACT
TCACAACCTGTACATTACCCAATACAGTATTATCTAATTTTACTTAATGATCTCAAGAGAGATCTTATCAATGGCCAGCT
GAAAGTCCAAAAACAACATAGCCATTGGCTCCCTTTAGTTCCAGCTCATCTTTCCAGCTGTAACCTCAAATAACTCTGAC
AGATTACTCAAACATGAATTCCTTTTTATAAATCTTTCTTGACTGTGCTCAATTGAACT
>M00285:128:000000000-BF978:1:2107:25541:20015_1:N:0:46
AGGAACGCTAATTACTGCAGATTTGTAACACGTCAAAGAACTTTTTTTTTCTTTGTTCTTATTTTTTTCTTTGTTCTCAT
TGTCTTTCTTCCCAGTATAACTGGGCATAATTTATCATTTCTGCTTTTATTGTGAATTCTGCTTATATAGTGATCTGCGG
CTGTTATGTT
>M00285:128:000000000-BF978:1:2107:27223:20016_1:N:0:46
GCTAACCTGTAGAAGAACACAGGTATTTGCATGGACAGTCACAATCCAGGAGTTTTTGGAGTGAGAAAGTCACTACTGAG
TAAGCCCTGAAGTATCACTCTAGTTTTAAGTGGTACATTCAGACTCGTGATTCCTCTCTAAGCTCTCTCTATATCTATGT
TTTGTCTTCGGTGGACGATGCTTGTGAAGAAGCCTTTATTCGTGTTTCATCTTATGGCTTACTGAACTGAACTTTAAGAA
CTAATTCCTGGACTTGGAGTTTAGGAATTTGCCACAC
>M00285:128:000000000-BF978:1:2107:14501:20016_1:N:0:46
ATATTGCGCCAAAGATGAGAAAGGTATTGCCCTCAAGGGAATACACTAAAGAATCACATGGGATTCAGAGACCAAGATAT
AATATAGATATTCCTTAGAAACTATTTCCATGGATTGTGGAGACAAACGTCACTTTAATTTTCAGAATTTTAGAACTGAA
ATTAGGAAATGCTTTGAACTCATGGTAATGAAAGTTTAGAACTCCAACAAACTGACA
>M00285:128:000000000-BF978:1:2107:4970:20017_1:N:0:46
GCTGCATAATTTACACATTTCAATTACACATACAGGTAGCCAAAATCTAAATATAGTCCACAACTCAACAGTTATTTAAG
TAACCCAAGAGACTACCTGCACAAAAAAATTTGCAAATGTTCAAGATCTGAAATAAAATCAAATGCTGAAAGTACACAGC
>M00285:128:000000000-BF978:1:2107:7494:20019_1:N:0:46
AGCCTAAAATTCTCCAGATTCATGATTTATGTTAAATAAAAGCTGTATTTTTTTCAACTCTCAAGCTAATTAATTCAGTT
CTTCAGGAGCTAAATAGTCAATAAATTGTGACAGGATTATAAAAATAGGAAATGTCACCAATAAAAATCTGGTTAGATAT
CCTGAGCCTATCAATGTTTAATGGAGTTAATAAATAATTGTTTTTCTTTCCGTGGTTCACATCTTACTGGGGTGGAAAAA
CTTATTAATAATAGATAATTCTATCAGTATTTCGTTGGTGCTCATTTACTCCTCAAAATT
>M00285:128:000000000-BF978:1:2107:23337:20019_1:N:0:46
TTACCTTTCCTTCGACTATTTGCTGACTTGTATCCACCAGCTTTTTGTGGCTAGGTCCCCAACTCTTGTGGTTTTCTGTT
CTCCCTAGTGCCTTTGAGTCACTTCAGGTTGGATGAGTTAAATTAAGGCAGGGGCAGTGCGAT
>M00285:128:000000000-BF978:1:2107:15285:20020_1:N:0:46
AGGATTATTTTTAATTTTGAAAATTATATACACATAATTATTAATAGATAACAATATTAAATTGACTTTAATATTTAAAC
ACAGTATATCCAGAATGTACAGTAACATGCAAAATCAACACACATTTTCATCAAAGGAAGTAGGACATCTATGGCTTAAC
TTTTTAAGGCAGAAAGTTTGGATCAGCAGGGATGGCTTGAAACAAATTTAACTGATGGTAAAAACGTAATGGCAAGATGG
AAAACGACCTATCAAAAACTTTGCAAATTAAAAAATACTATTTCTGCAAGGCTATTAAGT
>M00285:128:000000000-BF978:1:2107:24159:20022_1:N:0:46
CAAAGTCAGCAAAGTTAGCACTTGGTGGGGTGAATTGGATGGAAAGCATATTGGCTAGATTGGGACCCAGCAATACGTTA
TTGAGCAAAAGGCAGTTGGAATTTCTTGTTCTTAAGGGAAACATAATGTACCTCAAAAAGTCCTTTTGGAGGAAAGACAC
GAGAAAAGGAGTGGGCC
>M00285:128:000000000-BF978:1:2107:11553:20022_1:N:0:46
CTGTGTAGTGTTGTCTGATTTTCCTGTGTAATGCTGCATTGTCATTTACAGTGGCATCCTCTATCAAATCTTAGAGATAA
ACGACAGTACAAGCAGCATGCTCCAGCTTTTGATACTGGGGTGCTGCCAAAGGATTGGAAAATGGCGAATGTTACTCTCT
TCATCAGAGGGAAATAAGGATAAGCCCATCAACTACAGGTCAATTTCATTTCAGTGGTGGGAAAGCTTTTAGAAACATTG
ATCAGGGGCAGGATTAATTGTCATCTGGAGGA
>M00285:128:000000000-BF978:1:2107:22827:20023_1:N:0:46
ATGCTTCTCCAAGTGTTCGTAAATCCTGCCTCTCAGGATCCTCTCCAGCAGCTTACCCACCACTGAGGTAAGACTCACCG
GCTTATAATTCCCTGGGCTATCCCTAGTCCCCTTCTTGAATAACGGCACAACATCCGCAACCCTCCAATCTACCGG
>M00285:128:000000000-BF978:1:2107:16908:20023_1:N:0:46
GGTTTTACGGTTGCAAGATTACAATCCTCCCCAGTCATCACTGGGAGGGGGCAGCTGTGGTTTGGGGTTAATAATCCTGC
TCTACAAATAGCAATAAAACCTTCCAGTGGGAACAGCCCACAGAATCAAACCAAGGTTCCATAAATAGATCCTTTTTCGT
TCAAACATATACACAACATTCCATCTGATCCATTTCGAATTTCAAGATTATTTAAAACTCAGAAGAACTGAGGTGATAGG
AAATTAAAATAAATTTCTTTGCAAAATTTTCCATTAGAACGATTCTGTTACTTGCAGTT
>M00285:128:000000000-BF978:1:2107:12777:20023_1:N:0:46
TGTTAATTTCCCACTGCATCTTACTTGTTTCAATAAGATCACCTCTCGGTCTACTAAACTCTTCCATACTTGCATAACTG
CTGCTGAAGAATATATACTTACAACTTGTGAAGAAAGAAGTAAGGCAGACCAGAGGAAGTTGATAAGAATTATCTTTCTG
CTGAGTAGTTAATATTGGTGGAAGCTTCACAGAACAGTGTAATTATACTAACAAGTGTCTCCACAGTGGCTATTCCACTA
TTGCTTTAATAAACAATGGCAGGCACGTTTTTCACCGATGACCACACATTTCAATGGC
>M00285:128:000000000-BF978:1:2107:18424:20024_1:N:0:46
GAACGTTTTCAAAGCAAAATCACTTGATTTGCAACTTACATGAATAAACCCATGGAGTATCAATTGGAGAACAATTGTTG
TGTATGTATTTCATGGTGCTGAAACGTTTGGTAACAGTTATTAGACTGTATCTCTTAACCCTGAAAAGTTAGTCGCTGAT
ATAGCTAAAGATTTCCTATTTGGCTAAAAGAGCGTTTTGAAAGCTAAATCAACTCATTTCAATCTTTCCACAATAA
>M00285:128:000000000-BF978:1:2107:5830:20024_1:N:0:46
TGTTAATGTCTGTGTTCTTTGAGGGTTGGCTCTTGAATTCTGGGAAGTCATCCACATTTTCTATTGTCAGAGGCCATGTG
GTGTAGCAGGGGGAGATTGATAAGACTCTAGCAAATGTTGAGTGTGAAGTCCATCTCCAGAACAGAAGAAATTAGAAGCA
AGAGTAGGCCAGCAGGCTGCTGAAGCGTGCCCTGCCATTCAATATGATTGTGACTGATCCATACTGTCTTCAACTCCACT
>M00285:128:000000000-BF978:1:2107:15555:20027_1:N:0:46
AGAGTTCCTTTAGTTCCTAAATCGATCTACCTAAATAGTGCTCCTGCGTTAGGTTACTTTTGGGTTCCTGGGCACTGCTG
TCGTCTTAATTGAAACATTTTACTAGATTTTCAATTTAAAATCTACCATTTCCTCATGCATTCTACTCTCTCCTGCATCA
CCTTTGATATGCAGACTTTTAAATTATCATTCTTTCAAATATACTTCTAAATTACTTTGCTTTTCTTTTTGATATCATTC
TCAAGTGTTTGGTCACAAGATGAATCGATCTGGATTCAATTCAGACCTCTGGTGCTGCCT
>M00285:128:000000000-BF978:1:2107:26318:20028_1:N:0:46
TGGGAGTTGATGGAAATTTGTAATTATTCAAATGGAATAACTACAAAACATTTTGAAGCACAATTCCATATAGGAAGATG
CACTGGCTATCCTGGGGTTAAAGGTTCAATATCCCTCTCCATACTGATCGACCTTAGCTGCAGTGTGAATGATTTACAGG
ATG
>M00285:128:000000000-BF978:1:2107:9992:20031_1:N:0:46
AATAATTTGTACAGCAAAGTAACAATGGACAGGCACAACAGAATAAAACTTGCCAGCGGCATCTACATCAGAATCAAGGG
CTGCATTTCTGAATAATGCAAATATAGTGTTGTTAACATAAGATTTGAATCATATACCAAGGAAAGAATTTGTCAGATAC
AGTTTCCCTCGCTATGGA
>M00285:128:000000000-BF978:1:2107:18697:20031_1:N:0:46
CAGAGGCAATCAGAAACATTATGAAGCCTTCTCAACTGTGAGAGGTGGTAAAACAGAGGTGGGGCTTTTCTGACACTGGT
CAAGATAGTAATGGCTTTACAAAGGTGACTCACCTACATTAACATTTCACAGGGGGGCTTTGTAGGGAGGGCCTACTCTA
AAATAGGAAAAGCACACGTCTGAACACCAGTCACGCTGCGAAATCTAGTAAGCCGTCACCTGCTGGAAAAAAAAAAAAAA
AACACGATATTCTCATAAGTATCGAGCATATAGAAACATGGAGAACACGAAGAGAAGTA
>M00285:128:000000000-BF978:1:2107:18278:20032_1:N:0:46
TGCCCTGATACATTTAAGCCTCCTCCCCGATGGCAAAATTGTAAAGAGGTGATGGGAGGGGTGAGAAGGGTCGGCCATTA
TGCCTTTGGTCTTCCTCACACAATGGTCCTTGTATATGTCTGCGAGGGATGGAAGCGAGACACCTATGATCCTCTCCACA
GCCCTAACTATCCTCTGGAGGGACTTCCGCCCAGCAGCTGAGCAGCTTCCAAACCAAACAGTGATACATTGGGTTAGGAT
GCTCTCAATGGTCCCTCTATAGAACTCCCGTCCCTCCCACGGAGGGATGGGAGTTCGCTT
>M00285:128:000000000-BF978:1:2107:17040:20034_1:N:0:46
GTGAGTTTTCAGTGACATATATTGCTTGGCATGCAGCTTAATGCATGTGTGAATATTGTTTCTCTTAATGCCCATATATG
AATCCTCAAGCAAGTCTTTGCATTGCTCCAGCTGCCTCATTAAACAACTCATGATGCATTCACACTAAGTACGTTTTGTG
CTCCAGATTCCAGCACATGCAATCTCTTGCCTCTCCAGATACATTTTTCTAATCTATTGCAATTTCTTCAGCCAAAGCTT
>M00285:128:000000000-BF978:1:2107:13157:20034_1:N:0:46
TGCCCTTCTATATTCCCCATTGCACCAAGATTGATGTCCCGACAGTGGTAGAGTTAAGGATCAGGCCATGATATTATAGG
TCTCAGTAGTGTAGATTTCTGCTCCTGTTGATGGTGCCCGGTGCTTCACGGATGCCCAATTTTGACTGCCATAGTTGATT
CTGTTATATCCTATTTAGCTTGTTATAGTGTCACGCAATGGAAAGTGTGAAAGTGGGGCTTTAACTCCTGAAGAACTGTG
CCTAAATTATCATGGACAGAAGCATC
>M00285:128:000000000-BF978:1:2107:10228:20036_1:N:0:46
ACCACATAGTCAAGACCTACAGATTTAAGAATAAACATCAGAAAATGTCCTATACAGATATCCCTCAATATCACCAAAGT
TTAGCTAACAAATGATACCTTGAAATAACATTATGTAAATATAATTTGAATATTTAATGTTGTAATATGAAATTTTTAGC
CCATTGTCTTAAAACAAAAGGTTAATACCTCCAATGAAAATAGAATATTTTATGCATTGCAATTTTAAGGAGTAATATCT
AAAATCTGGAAGACAAAACTTGCACAGAAGTGGTGTGGCACCAGATGTTTGTATTTTTCT
>M00285:128:000000000-BF978:1:2107:26259:20037_1:N:0:46
NNNNNNNNNNNNNNNNNNNNNNNNNNNNNNNNNNN
>M00285:128:000000000-BF978:1:2107:20618:20038_1:N:0:46
ATCCTTGCTTCTGAGGCTTGGACTATTTACAGGAGACATTTCAAGGCACTAGAAAAAATACCATCAATGTTGTCTTCACA
AAGTCCTTCAAATTCACTGGAAAAATATGCAAACTAAAGTCAGTATCTTCTTCCAGGCCAACACCACCAAGGTCCTAGTT
ATTCATGGCCAGCTACAT
>M00285:128:000000000-BF978:1:2107:16255:20038_1:N:0:46
TCCTGGCTAAAAATTGCCTCTAATGAAACATTGTAATGACTAACCCTTTGACTTCTGCTCTCACTACTAGCTCTGTTCTC
AAGTCATTACTCCCATTGAATTCTTAAGCCATTCAGTGTACAGAGGCCAAATACAGCTGCAATACTTGATAAATTGGATT
ATCGTTGTCACATGTACCAAGGTACAGTGAAAAACTTGTCTCGCATATCATCTATACAGATCATTACAAGAGTGCTTTTA
GGTAGTACAAGGGAAAACAATAACAGAATGCAGAATAAAGTGCTACAGGTACAGAGAA
>M00285:128:000000000-BF978:1:2107:19414:20040_1:N:0:46
GCCAAGGGCCTGTTTCTGTTCTATATTCTATGAGGCTAATGGAAATGGGGAACAAAATACTCACTTTGATCCATTTGATT
TCTGCATCTAAGTTATCAGAAATCACTCCTCCAGAAGATTTAAGATTCACTTCACCTTCAGTTGCAGTCAACCACTCTGA
CAGTGATTTGGTCTCATTCTTCCACTTGCGAGATAGCTGCAAGGCCTTTTCTAGGTCCTGCTTCCCTTCAGTGACCTGCA
AATCAAGAGCAATGCGTGTGAAAAAGGAAGCTGATGCCAAATTATTGAAGTGGAATTACC
>M00285:128:000000000-BF978:1:2107:9275:20040_1:N:0:46
CACTGAAATCGAAGGAGATTAAATCATTTCTTTGAGTATACTTGGGTGACCCCTTTGATGTTGTGGTGAGCAATGCATTG
GGGGGGGGGGCATGGTAGGGTCTGCTGTGGCTGCTTGGAATGATCATGTGGTGAGGAAGATGAGAATCAACCTGACCTCT
ATCTCCATGAAGGGATCAATTTAGCAACAGGAGCTTGGTTGAGGACCGTCCTATAATCATGTCACATTTCAGTAATATCA
GCCTTGGAAAACCTGACCCTACCAATACATTCCAGTCTCTCTGTAGATACTTTAGGTA
>M00285:128:000000000-BF978:1:2107:24938:20040_1:N:0:46
AATATGAAATATGGAAACACTTTGGACTGCAAAAATGTTGTGACAGATAAAGAAATAAAAGCATTTAACAACTTTGAAGA
TGTCTTTCTTATTTGTAATGTCAGCAGTGAGTGGGTGTGTCATGATAGGAGCTGCCTTGGTCAGTCCTTCCAGAACATGA
GCACCAGACTTGAGAAGGATAAATGTTTCTTTTAAAAAAGTAAAGGGATTAAAGCATACTATTGTTGTTTAATGAATGCC
TTTGAAACCTTCTTTCAGCCTGATGCCAGGCTTAGCAATGAACAACATGATCCTGTTTTT
>M00285:128:000000000-BF978:1:2107:10286:20040_1:N:0:46
AGATTTTGGGAACTTCCTGGCCTTGGGCTATAACAAGTTTGAACCAAGATCAGAAGAAACCCCAGAGGGAGGTAAACCTA
CAGCTGCCTTTACCACAGAAGGCAGTGGAGGCCAAAACATTGAATACATTTAAGAAGGCAGTATTGGTTTATTATTGTCA
CTTGTACAGAGGTACAATGAAAAGCTTGTCTTACAAACCGATCATACAGGTCAATTCATTACACAGTGCTGTTACATTGA
GTTAGTACAGAGTACATTGATGTAGTACAGGTTAAAAAAATAACAGTACAGAGTAAAGTG
>M00285:128:000000000-BF978:1:2107:16458:20040_1:N:0:46
CGATTAACTTTTAAGGGGTAAGACATACAGTCTAATAACTGTTACCAAACGACTCAGCACCATGAAATACATACACTACA
ATTGTTTTCCAATAATTACTCAATGTGTTTAGTGTAGATAGTGGCAAATCAATGGATTTTGCGTTCAAAACGCTGTTCTT
GCCGAATAGAAATCTGTTGCTATATCAGCGATTAACTTTT
>M00285:128:000000000-BF978:1:2107:5608:20041_1:N:0:46
AGGGTGAGGTTGTAAATCTATCTTCAATACATCTGAAATAATATTAAAAATGTCTTTCCAATATTTTTCCAAATAAGGAC
AAGACCAGAACATATGTGACAAAGAAGCCACGTTCGTATTGCATCTGTCACATATAGGGTTTATACGGTCATAAAAAGGA
GCTAGCTTATCTTTGGACATATAGGCCCTGTACACAACTTTAAACTGTATCAATGAATGTCTGGCACACATTGAGGATGT
ATTAACTAAATGAAGAATTTTCTTCTAAGTCTCTATAGATATAGATATCTGGAGTTCACT
>M00285:128:000000000-BF978:1:2107:20429:20042_1:N:0:46
GATCTACACTCTTTCCCTACACGACGCCCTTCCGACCTCGTCAACACTCTTTCCCTCCTCACCCCCCTCCAATCCAGATC
TACACCCTTTCCCTCACCGACCCCGTCCCACCCAGACCTGCACACTGTCCCTGTCCTTCTGCGTCACAGAGCAACACTCA
CGCTGCTCCAAAAACTTAGTCTAACCTGTCCCAATCAGCTCTCTCTGGTGGTTAAGAGAGTATTTCCATCTTTCCGATTC
AAGTATTGTACACCTACTTATAATACTATGAGCTATATTGTCGCAATTCTGAGTGCTCG
>M00285:128:000000000-BF978:1:2107:16426:20042_1:N:0:46
CTGGCAGCCCAATAATTTCAATACCATTGGTTCCACATTAGCATTTTAAAAAGAAATTCATCTGCATTCTTCAACTCTGT
CCTGTGGTCTGTTTGTTAAGTATAAGTGACTTGATTTACTTGCTTTGTAACATAAAGAAAATGCACCTGTTCTCCCTGCT
GTTGAGGGCTGGAAGTTG
>M00285:128:000000000-BF978:1:2107:15029:20043_1:N:0:46
ATCTTCTGAAAGCCTACAGATTTGCAGATTCAGAGCCAGGAAAACTGCAAACATTACAGTCTTGGGGGGCGTGGGGAGAA
AAGTATAGGAGTAAACCAGTAACAACAGACCAGTCAGTTGAAGTGTGGTAACAAAAAAGTTTGAGAAATAATCATGAGCC
AGAGATTAAGTTGTCTCTTGGGTAAGTGTGGATTGATCAAAGAAAGGTATTGGTTCATCAAAGGCAAGTTATGCTTCATT
AATATTTTCTTGAAATAACAGTGGTTGAAGGAAATATGGTTCATATTGCATATGGACTT
>M00285:128:000000000-BF978:1:2107:25563:20047_1:N:0:46
ATCCTATTTTCAGTTTTCTCTAATATTTTCTCCATCCATGGGCCATGTTTCTCAAATTTCTTTCCTAACAGAGTAGAGGC
TCTGAATCCCATGCTTTTGTCGTAGATTATACAGCAGGAAAGCAGGCCCA
>M00285:128:000000000-BF978:1:2107:13657:20049_1:N:0:46
CAGGTACCTGATGGACAGACATGCCTGCAAGAGCAGGTTTCCAGGCGCAAATTTCTTCTCTGCCATGTGAAGGATATAGA
ATTTTGTACAAAAAGTTGCAGTGTCTGCATTCCTGAAATTATTTCAGTTTCTGACTTGACATATTTGGAATAAATGTCCA
TATGGTGCTGCAAACATTTTATCTGAACAAATACAGTGCCTACTAGTTTGTGCCTTCTGGGAATATTAATCAAATATTTA
TTTTGTTTAAAAA
>M00285:128:000000000-BF978:1:2107:25786:20049_1:N:0:46
GTGCTGTGGTTTTTCTATCTTCTATGTTCTAACGTATGTTGTCAATTCATAATTTACTTGGGAATGTTGTGTCTCTCATC
CTTTGTGCCTGTAATGCTGCTGCATGTAAGTTTTTCATTGCACCTGAGCACACATGTAAGATAAGATTTCTTTATTAGTC
ACATGTACATAACACACGGTGAAGTGCTTGCTTTGCGCAGAGTGTTCTCGGTGCAGCCCGCAAGTGTTGCCTCGCTTCCG
GCGCCAACATAGCATGCCCACAACTTCCTAACCCATACGTCTTTGGAATGTGGAAGGAA
>M00285:128:000000000-BF978:1:2107:26302:20051_1:N:0:46
CGCTGCTAGAAATTCTACTTGCAACTTGCATCTGTATTGAACTGAGGCATGGAAGCAAAGGCTGAATTGATAAATGACAT
CCCACAGCTGCAGGTAAGAGGCGTGCACATGTAAGAGTGGAGAGGAAGGAAAGGCAAGAAAGCGTGGAAAGAATAGTCTG
AGGAAGGGGTGTAGGTGGGTTGCTGTGGTAAGGGGGAGGAGATGCAGTGACCTACCATCTTTCCAGCATCAAGCCTGTAT
GCATATTTTGATTTATAGCCAGGGGTCTCTTGGGACAGGG
>M00285:128:000000000-BF978:1:2107:25422:20052_1:N:0:46
CAAAGGTTTGGTATGTGCCCATCTACATTAGTGGACTGGCGGTGGAGAGAGTCAGCCCCTTTAAATTCCTAGCTGTTATT
TTATCAGATGACCTATCTGATCCCAGCACATGGATACAATCACAAGGAAGATGAGCCAACCTTCTTAGAAGGTCAAGGAA
GCTTGACTTGTCACCAAACACTCCAACAAACTTCCCCTGGTGGATCTGCTCTCCTCTCCTCCCCTGCACTTGCCTATCAA
TATCACTTACCTGC
>M00285:128:000000000-BF978:1:2107:8736:20052_1:N:0:46
AGTTTGTTGGTTATTATTTCTACATCAAGATTTGAAGTTACTGTACCAAAGAAGTGGCTTCAATAGAAAATGAATGTGGT
GGAAGGATGGTCTTCAATGGATAGTTAAGGTTGTAATGGGACAGGTTTCAGTAGTGAGTTAATATAGTGGAACGTTGAGC
TTCGTTGGAAATGCTGATGTAACAAGGGGTTAGGAAGAGTTAATGTACCAGAAAGATCAGCACTGATGGAGAATTCTGTG
CTAAGGGAATGGGCTAAGAGCATTTTGTTCTACATGACTTGTGCTTTATGTTCTTGGTAC
>M00285:128:000000000-BF978:1:2107:17999:20054_1:N:0:46
AGTAGGATATGAGGGTGAAAAGAGTTAGTTTGGGAGATGTTTGTAGGATGGCACAGCTTGATGGGCTGAAGGTCCTGTTC
TGTGCTGTATTGTTCTATTGTTCTATGATTTAAGAATAAGGGGTAGGCCATTTAGGACAGAGGTGAGGAAAAACTTCGTC
TCCCAGAGGGTTGTGAGTTTGTGGAACACACTGCCTCAGAGGGCAGTGGAG
>M00285:128:000000000-BF978:1:2107:5001:20058_1:N:0:46
GGATATGGAGATAAGGCAGGGATTTGGACTTAGAATAGTAAGTGGTTTTTTTTTTTTTTTGTTTTTTTTTCTATCCTTTT
TTCCCCACCCTCCCTTCCCTTTTGAGCAGACTCGATGGGCCGGCTGGCCTGCTTCTGTTCCATTGTCTTGTGATCTTGTG
ATCCGGGACTAGAGGACACACACTTAGAATTAGAGGAAGCAAGTTCAAAAAAGAGAAAAGGAGGAATTTCTTTAGCGAGA
GGGTGGGGAAC
>M00285:128:000000000-BF978:1:2107:11010:20060_1:N:0:46
CTGGGTTTGCCTTACAAATGTGCTTTGTAAAGTGCTTTCAGCCATCCTGAGACTGCAAAAATTCTAACTGGTCCTTTTTC
TCACAACCTTGTAGTGTCATTAAAAACCTGACAGGTTGGAAGTACTTTATTTCTGTTAGAGTCATGGCAGTGTTAGGAGA
TGTAACAGCAGTACGATAAAGGACCCAGGAGACACCAGATTGCAAGTGCTGGATCTGGAACAGAGAACCCAGTGATGGAG
GAACTCGGTGGGTAATGCTGCCTGACCTGCTGAGTTCCTCCAGCAGTTTGGGTTCTTTTT
>M00285:128:000000000-BF978:1:2107:17231:20062_1:N:0:46
GCACATTAGTCAGCATGGACGAGTTGGACTAAAGGGCCTGATTCCATGACGCTAGATACCCAATTTCTGTCTGCCTCTGA
CAGACTGCTGTGCCGTACTGTTCTTTGTTCTGTTCTAGTAAATCTTTCTTGCACCCCCTTGAGGAGCTTCACTTCCTGCC
TAAAGTGTTGTGACGATAAGTGTTGTGGATGTAACGTTCCAGCTGTGGCCTAACCAGTGTCTCAGACAGATTCAAATAAA
CATCCCTGCTTTTGTATTCTTAGCCCCTGCTTATGAACCTCAGGATACCTCATGCCTT
>M00285:128:000000000-BF978:1:2107:10667:20062_1:N:0:46
ATTTGGCTAAATCAGCTTTTTAAACGTTAAAATCCTTGATTTTCAACTTTCTACACAAAACTCATGGAAAGGTTAGAATA
AAACAATTTTAGGTTATGTATTTCAGGGTTCTATGTCGTTTGGTAACAGTTATTTATGTGTACGTCTTACCACTGAAGAG
TTA
>M00285:128:000000000-BF978:1:2107:13761:20063_1:N:0:46
CCCCATCCCCTGCTATACCTTCCTCCAGTCGCCTTAAAATCATGCCCCTCAAGTTAGTTATTTTTGCCCTGGGGAAAAAG
TCTGACTGTCCACTCTATCTATGCCTCTTATCTTGTACACCCTCTATCAAGTCACCTCTCATCTTCCTTCGCTCCAATGA
AAAAGATCCAAGCTCACTCAACTTATCCTCCTAAGACATGCTCTCCATTCCAGGCAGCATCCTGGTAAATCTCTTCTGCA
CTCTCTAAAGCTTCCATATCCTTCCTATAATGAGGTGACCAGAATGGAACACAATACTCC
>M00285:128:000000000-BF978:1:2107:10224:20064_1:N:0:46
TCCCTTGAACTTCCCACCCATTACCTTAAAGCCGTGCCCTCTTGCATAGAGCATTGGTACCCTGGGAAAGAGGTGCTGGC
TGTCCACTCTATCTATTCCTCTCAATATTTTGTACACCTCTATCATGTCTCTTCTCATCCTCCTTCTCTCCAAAGAGCAA
AGCCCTAGCTCCCTTAGTCTCTCTTTATAATCCATACTCTCTAATCCAGGCAGCATCCTATTAAATCTCCTCTTCACACT
TTCCAATGCTTCCACATCCTTCTATATTGAGACAACCAGAACTGAACACAGTACTCTA
>M00285:128:000000000-BF978:1:2107:22108:20072_1:N:0:46
AAGGGGACATGGTTACAAGATAAGGGGCTGGTCATTTAACACTGAGGAGTATAGGAGCCTCTTCTCACAGAAGGTGCCGA
ATCTCTGGAGTTTTTTTTTTAAATTTTATTTACAGCGCGGTAACAGGCCCTTTCGGCCCAACAAGTCCGCGCCGCCCAGT
TTAAACCCCCAAATTAACCTACCCATATGTCTTTTAGAACGTGGGAGGAAACCGGAGCACCCGGAGGAAATCCACGCAGA
CATGGGAGAACGTACAAACTCCTTACAGT
>M00285:128:000000000-BF978:1:2107:20988:20073_1:N:0:46
GCTGGCTTGGACCTACCTTGTCATGCACCTGTAAGCATTCCATAACCTCGTCCTTGAGGATCGACTCCAATAACTTTCCA
ACCACTGATGTCAGACTAAGAGGTCTGTAATTTCCCTAATGCTGCCTCCCACCGTTCTTATACAACGGAACTACCTCGAG
TGCAGGTAGACAAAGTGTGCGCTCCTGACGAAGCACGTTGGGAGTAAGAGGTCCGTTCCGATCGGCAGAAGGTGACGAAG
TCCAC
>M00285:128:000000000-BF978:1:2107:19557:20073_1:N:0:46
CCCAATGGAAAGAACAGTTGGTATTTTTGGTGTCCAGGACTACACTATGAGAACTTCATCAATGGCAAGGAATCAAATCT
GCATGTTCTGAATCTGGTCCACACCTTGTAATTAGTTTAATGTGATACACGAGCATGGTTGCTTTGTAAATGAACCACGA
ATCCAGCGAGCAGAGCAAATAATCTAGACATGAACTTAGATCCCATCATACCAGCTGGGGACCTAAAACTGAGTTAATTA
AATCTGAAATAATTGTCAATGTTG
>M00285:128:000000000-BF978:1:2107:7701:20074_1:N:0:46
CAGATAAAAATAATGTAATGAAATAATCACACTTATGCATAGGACATAGAATTATTAATATTAAATTTTCTATTGGCACT
GTTATTGTATGAGCATATAGCACATACACATCAAATGATTCCATCTGATATATTAATGGTAAGGTTAAATCATTTTGTAA
AAGCAGATTGATATTCCAGCATTTAAATAACATATGAAGGAAATGAATACAAGTGCTCTGAATGTTCTTATAATTCTGAT
GTCAATGGTAATTTCTGGCTTATTGTAACTATGTAATATTAGCAATTTAATTTATTTGT
>M00285:128:000000000-BF978:1:2107:15539:20076_1:N:0:46
ATCGCCTCATTGACCTTCGGGAGCATCCTACACATGAGAGGGTGCTGCAGGTAATGATTCCAGAGTTTGTGGCTGAATTG
AGACCTTTGTGCTTTTTAAATGCTTGAAATGCTGTGAACAATCCATACCAAACCAGTGAAATAGTTTCCCATGTTTTCGA
CATCACAATAATGGCATCATTTTGGCCCCAAGTACTCGATTGGCTTAAAGTGCCTCAAGGATATCCTGATGTCGTGAAAT
GCATTATGTAAACACCTGTTTTTCTTTCTTGCCTTTGCATTTTTTTTGCTTTACTTATGG
>M00285:128:000000000-BF978:1:2107:16076:20078_1:N:0:46
TTTACTGAATTTGAGAATGAGGCAGACGTTTATCTATCTTGTGCAGTAACTCGAGCTAAAGCTAAAGAATTAGCCAAGGC
TGAGAATTCTATACAGTCTGAAGTTGTTACTGTCATGATTCTGAGTACTGGCCCTTGATTTGGTTCCTTAGATGCCTAAT
TGTACAGCACATGGATACCATGCTGGACTGATTGCATAATGACACACACCTGAGCTCCATTAGGGGCCTAGCATAAGTAG
CTGGGTTTCTCTAGCACTAGTTGCCAGAG
>M00285:128:000000000-BF978:1:2107:23107:20078_1:N:0:46
TGTATGAAATTTATCCTGCTATTTTAACAAAAACATTTAAACATTGAAAGTGCAGTTTTAATTCCTTCACTAAAATAATA
AGTTAAGTAATCTGAATGTTACTTTGTTAATATTAATATGGTAATATTGCATCATGGGGCTATTTTGAATTTGCACCATA
ATGTAGTCAGATCATATTGCATCTCTTCTGATTTTTAGTTCTACTGACCTTAGTGAGAGAAACAGAATGACAGAGTTTTC
ATTGCTGCTGCCTGGATACCTAATTATCCCATATTACAACAGGAGGATGAACAGAAAATC
>M00285:128:000000000-BF978:1:2107:15285:20078_1:N:0:46
AACTAAGCAAGGGAAAGGGACTGAGGAAAAAGTTTGAAGAGTCATGTTTGAGACACAGAATGACCAATATTGTAAAGTGG
TTATTCTGACAGCTTGTCAGCTCTCATGCACACCTCATTATTTAAAGATGCCTCATGAACTGTAGTCACAACCTGTGCCA
TTTTCTCGCTACATTCTATTAGCATTTTAGAATGCACCCTTTTCATCAAGGTTCAAACATATTTTCAATGCTACCTACTC
ACCCCTATTTACTGCCTTCTTTTCAATTCCAGTTGTTGCACTGAGTAGCCAGGTTTTAC
>M00285:128:000000000-BF978:1:2107:22781:20078_1:N:0:46
GACAAAGTGAACAGTGGGAATGGTGAACTGTTTTGTTTGAGTAGATTATATTAAGAGAAGCGCTTTTGATAATGTCAAAA
TGGCAAAGGAAACAGTGTTATTGCTCTCAAAGAGCAGAAGGAATACATAGAACATAAAACAGTACAGAACAGGAAAAAAC
CCTCCAGTCTACAAAGTCTGTACTATAAATTGGCATCAGGATCAGTAATCACCTACTGAACATTGAAAGCCTGGATCGTG
GACATGAAGAGGATGTTTCCAGTAGTGGGAGAGTCTAGGACCAGAGGGCACGGCCTC
>M00285:128:000000000-BF978:1:2107:5349:20080_1:N:0:46
AAGAGTCCATCTTATCCTAAGGAACCGTTCAATAGTCTTATAACAGCAGGGTAGAAGCTGTCTTTGAGCCTGGTGGTACG
TGCTTTCAGGCTTTTGTATCTTTTGACCCAATGGGAAAGTGTAGAAGAGAAGATGTCTGGGGTTGGTAGGATCTTTGGTT
ATGCTGGCTGTTTTTCCGAGA
>M00285:128:000000000-BF978:1:2107:21073:20081_1:N:0:46
TCTCCAAGACTTTGACATTGATCTTGATTGCGAGTGGGAGGTTTCATGGTATGACTTACCGGGGCAGGTTGGTGAAGGAC
CTTTGCCCTCCAAATTTGGAATTGGCATTGGTTTATTATTGTCACTTGTACCGATACAGTGAAAAACTTGTCTTGCATAC
CGATCGTACAGATCAATTCATTACAGAGTTCTGTTACATTGAGTCAGTACAGAGTGCATTGAGATAGTACAAGTAAAAAC
AATCACAGTACAGAGTAAAGTGTCA
>M00285:128:000000000-BF978:1:2107:15393:20082_1:N:0:46
GATCTACACTCTTTCCCTACACGACGCTCTTCCGATCTGAACTACACTCTTTCCCTCCACGACGCCCTTCCAATCGGACC
ACCACCTTTTCCCTCCCGGCCACCTCTCCCAAAGAACTAGACTCTATCCCTCGCCGCATCACGGCTCAACGCAATCCACA
AACGCTGCTGGTGGAAGAACGTCATGACGAAGCCAGCCACATGCAGTCAAGCGAGCAGTACGAGCACATATCGACCATCG
AAGAGATAGAGACGGTGACGTAGGAGCGTCTGCACATTCGAATGTGACTGCTCATCATCC
>M00285:128:000000000-BF978:1:2107:5940:20083_1:N:0:46
GAGAGCTTCAAGTTCCTGGGAGTGAACATCACGAACAGCCTGTCCTGGTCAAATCACGTAGATGCCATGACCAAGAAAGC
TCACCAGCACCTCTACTTCCTCAGGTGGCAAAAGAAATGTGTTTTTTCCCATTTGATTCTCACCAGCTTTTACTGATGCG
CCATAGAAAGCATCCTATCTGGATGTATCACAGCTTTGTACAGCAACTGCTCTGCCTTTATTGTGAGATAGCATGAGGCT
GCCATGTGTTGGGAACAACACTGACCCCTAACCACACTGACCCCTATGCTTGGAGGCT
>M00285:128:000000000-BF978:1:2107:13563:20083_1:N:0:46
CAAATATCAATTGGCATCTTCCTAGATCAAGGGGTTTAGATGGGGTGGAGTTTGTTAGGTGTATTCAGGGAGGTTGCTTG
ACACAATATGTAGATAAGCCTACAAGAGGAGAGGCTGTACTTGATCTGGTATTGGGAAATGAACCTGGTCAGGTGTCAGG
TCACTCAGTGGGAGAGCATTTTGGAGAGAGTGATCATAATTCTATCTCCTTTACAATAGCATTGGAGAGAGCAACAGATA
ACTTAGAAAAGCATTTAATTGGAGTAAAGGGAATTATGAGGCTCTCAGG
>M00285:128:000000000-BF978:1:2107:7955:20083_1:N:0:46
CTTTCTTAAGACTATATTTTGGATTGTTTTGTTAGTCATGGAATTCACAGAATGGAGATTGTTTTTCAGCCAACTATACC
TTTAACTTACAGAAATAAATAGGACTTACTGGTTTGCCAAAGGCTGTCAAACAAAAGTGAGTTCACATGCTAATACTTAA
TGAATATAATCATTGACAACTGTCATTGATATTGAGCTGGACAACTTATTAATTTTCTTGCTGTGCAATTCAACAAAG
>M00285:128:000000000-BF978:1:2107:6980:20085_1:N:0:46
TTGTGTAGTGGATTTCATTATCATTAAACAACTGAATTGAAATGTATAAGCAACTGCTAAATGTGATTGGCACTTCCATA
AATGCATTCTATATTATGTCTATTTGAATCACATGCTTTCTGTA
>M00285:128:000000000-BF978:1:2107:25373:20085_1:N:0:46
CTACTCTCAGATCAGTACTATTCTACCAAATGCATCAACTCTCTGTTAAATACTATTCTCCCTGACGGCACTACTATCTT
AGCAGTTCTATTCTATCAAATGCCACTTCTCTCAGATAAATACTATTCTACCTAATGACACTACTCTCTGATAAATGCTA
TTCTACCTAATGCCAC
>M00285:128:000000000-BF978:1:2107:11128:20085_1:N:0:46
AGCTTTTATAAATCGTGGGATTGACTTCAAGAACCAAGAGGTGATGATGCTGCTTACAAAACTCTAGTTTGACCGCGTTT
GGTGTATTGTGTTCAGTTCTGGTCGCCGCATTATAGGAAGGTTGTGGAGGCGTTGGAGAGGGTGCAGAGGCAATTTAGCA
GGATGATTCCTGGATTAGAGGGTATGGAATATGTGGCTAGGTTTAAGGTGCTAGTGTTTTACTCGTTGGAGAGGAGGAGG
ATGAAACGGGACTTGATAGAGGTGTACAAGATATTGAGAGGAATAGATAGAGTT
>M00285:128:000000000-BF978:1:2107:13129:20086_1:N:0:46
GCTGGGTAGGCTGAGAATGGAGACTAGAAAGGAGTAAGTCTGCCAAGTGTCAGAGTTGAAGGAGAGGTAGGCTGCAAATG
GCTCCTGGGGTTCTTTGAATTCCACTGCTTTATTGTGACCAGATCTATATTATAACATGGCAACACCCCCATGGGACTAA
ACAGTTACAGGCCACAGACTGTAATTGCAAAGCTACTG
>M00285:128:000000000-BF978:1:2107:6460:20086_1:N:0:46
AGACGTGTGCTCTTCCGATCTGATATTAGGGTAGGTAAATCCCCAGGGTCTAACAGAATCCATCCCAGGATGATAAGGGA
AGCAAGGGCTCTGATGGAGATTTTTGCATCTTCGTTAGGCGTGTGTGAGGTACCAGAGGACTGGAGGATAGTTAATGTTG
TCCCCTTGTTTACAAGGGGTAGTAGGGATAAGCTTGGAAACTATAGGCTAGTGAGCCCTGCATCCGTGGTGAGGAAGTTG
TTGGAGAAAATTCTGAGGGACGGGACTGATTAGGAGTTGGCATGGTTTTGTGCAGGGGCG
>M00285:128:000000000-BF978:1:2107:21273:20086_1:N:0:46
TACCAGGATGATGCCTGGATTGGAGGGTATGGAATATAGAGAGAGGCTTAAGGTGCTAGGGCTCTACTCATTCGAGAGGA
GGATGATGAGAGGGGACTTGATTGAGGTGTTTAAGATATTGAGAGGAATAGATAGAGTTAATAGTCAGCGCCTCTTTACC
AGAGCGCAGATGCTCAAGACGAGAGGGCATGCCTTTAAGATAATTG
>M00285:128:000000000-BF978:1:2107:10064:20088_1:N:0:46
NNNNNNNNNNNNNNNNNNNNNNNNNNNNNNNNNNN
>M00285:128:000000000-BF978:1:2107:25315:20090_1:N:0:46
CCTATCTCTCCCTGTAACTTAGGCCCTTGAGTCCTGCCAACATTCTCTTGGCTCTTGCCCTTTTCCCTCCATTGGATGTT
AATCCCAATGAATTATTTCAGGGAAGAGAAGGGGGGTTATCCATTTTATCCTGACCCATATTTTCCTCTCAGGCAATGTT
GCTGAAACAGATTATTTGGTGATTATCACATTGCTGCTTGTGTGAACCTGC
>M00285:128:000000000-BF978:1:2107:23468:20091_1:N:0:46
CCTAAACCTCTTCTGCACCCTCTCCAAAGCCTCCATATCCTTCCTATAATGGGGCCACCGGAATTGGATGCAATACTCCA
GATGAGGCCTAACCAGCATTCGATAAAGCTGCAACATAACTGTTGAACTCAACTAATAAAGGCAAGTATGCCATATGACT
TCTTTATCACCTGATCAGCCTTTGCAGACACTTTCAGGGAGTTATGGACTTGGACCCCAAGATGTTATTTGGAGGTT
>M00285:128:000000000-BF978:1:2107:16264:20091_1:N:0:46
ATTATGAAATATAGGAGGAGAACCCTATAATTCAAATGATTTATACAATGAAATTTTCAATTATAGTGAACAATTACTGT
GTTCTTCTTACTTATTTTTAATTACAAGTTATGAACAATCACTTTCACTCATAGGAAGGAATTAACATGCTATTTCTAGC
ACTGTATTACATCTGACATTTAAAGTGATAGACACTAGCAGTTCTGTTAGGAAGCTTTCCTAACAGTTGCATACATCAGT
GGAATTAAATTTAATTGGTTTTAAATATGGATTTACAGGTTCACTGAAAACTTAGATCTT
>M00285:128:000000000-BF978:1:2107:12079:20092_1:N:0:46
TGCACCAGACTTTGCCTGGCGAACAGCTTGTTGGTTGCTTCACAGGCTTGGCGTGCAGCACGATTACGTGAGGTGCACAT
TAAATTCATTACCAATCTTGAAAGATCCAGGAAAGCTGCTGTGTTTTGAAGAGATGCTGAAGATTTCCACCAGCGGAGTC
AAGGAAAGTTAGCCCCTGTTCAGGCTAAAGTTCGAGCACCCTACCTCAGGGTCGCTCATGGAAGTACAAATTTTTAAAAA
TGAAGTGAGTGTGAGTGGTGCACT
>M00285:128:000000000-BF978:1:2107:9821:20093_1:N:0:46
ATTCACATTGCAACCTGATAAACTTTCATTCAGGATGACTTAAATTCTCTATTAACAACCTGTATTATTTTAATTAAGTA
TACAAAATATTAAGAGGAATAGATAGAGTGGACAGCCAGCGCCTCTTTCCCAGGGCATCAAAGCTCAATACAAGAGGTCA
TGGCTTGAAGGTAATGGTTGGGAAGTTCAAGGGAGATGTCAGAGGGAGGTTTTTCACCCAGAGAGTGGTTGGTGCATGGA
ATGCGCTGCCTGTGGTGGTGGTGGAGGCTGATACGTTGGTGAAGTTCAAGAGATTGTT
>M00285:128:000000000-BF978:1:2107:9789:20093_1:N:0:46
CCAGGAAAGGAAAGATTTGGAATTTTTCCTCACAAATTCACATCACGGAGCACGGTATGGGTCAACCGGGTTACCGCGTT
TTGTAGTTACCTCTCAGAAATGGTCAGCCCCTCCAGACGATCATGTATATGGCCATACCGAGCCTGGGAACTGGATGGTG
AAGTGGGTCAC
>M00285:128:000000000-BF978:1:2107:15186:20096_1:N:0:46
TTTTTTTCCATCTTCCCTTATTTCATTACTTTTTGTCAATGCTTGTTTTTCCATTTGCCAGTTTGATGTATTCATTATTT
CAGCTGCAGAATTCTTGAATTTTCTCCGTGTGTGTGCATCCTTGATGTTCCACCAGCAACAAACAATCTGCTGGGGGAAC
TCAACGTGTCAGGCGGCATCTGTCAGAAGGCGAGGAAT
>M00285:128:000000000-BF978:1:2107:19532:20096_1:N:0:46
CACGGGAAAGCACTTGGACCCAACAAAATGTCTGCATCAGACTAAGATACTGCCCACTGCCAGCCTTAGGTTCCTTCAGG
CAGGTGGCTGCAGATTGACCAAAACAGAGGAGTAGGCCCTGAAGAAATGCCCTACAAGAGAATGGGGCAATAATTTTGTT
AAAATTTTCTTATATTTTTTTATTTACAACGTGGTAACAGGCCCTTTTGGCCCAATGAGTCCGTGCCGCCCATTTTAAAC
CCCCAAATTAACCTACCCGAACGTCTTTAGAATGTGGGAGGAAACCGGAGCACCCGGAGG
>M00285:128:000000000-BF978:1:2107:7120:20097_1:N:0:46
CTGAGTTTCTGAGAAATATTAAGCAGAGAAATCTTGTTTAATCCCTCAAGAAGTTGCTTCACAATGAAACAGCCCAGCAC
TATCCTGTAACTAAAGATTTGTACTTTACGGGTGAACACGCCCACACATACATAAAGCAGTGATGTTACGGCTGGAGTTT
GCTCTAACTAGGTTCCCAAGTGATGTCAAGGTCATAGATCGCGGCTTGCTCAAACTGAGCCTTTTTTTGTTTTACCTCAT
TGTTCTGATGGGTTGAGCGGCTGATTGATGCTGTATGAGTTTCAGATCTGGCTCTGTGG
>M00285:128:000000000-BF978:1:2107:12829:20100_1:N:0:46
AGTGGGAGGGTGAGCAGCCAGAAGTCGTGGTGCATATTGGCACAAACGACATAGGTAGGAAGGGGGATGAGGTCCTGAAG
AGAGACTTTATAGAGTTTGGCAGGAGACTGAGGAACAGAACCCCGAGGGTAGTGATCACGGGATTGTTGCCGGTGCCACG
CGATAGTCAAGGCAGAAACAGGAGGAGGTGGCAGATAAATGCATGGCTCAGAATTTGGTGCAGAAGGGAGGGTTTTAGAT
TTCTGGATTATTTGGATCTCTTCTCGGGAAGGTGGTACCAATACAGGAAGGACGGATCAC
>M00285:128:000000000-BF978:1:2107:15323:20100_1:N:0:46
GGTGGAACATTGAATCAAATAAGGGAGTTCAGTCCAGCAGATGGGGATGGCAGGGGGGAAGCAAAACTGGCAGCTCATTG
GCACCCCCATGCCACACAAGTCACACAAAACCACAACATCCAATTCAAAGATGGATGTATCTAATGCCCATGGGAAACGA
AGTAGTTAATTCTGCAAGATCATTGTGTACTGAACAGAGATCAGATCTCCTAATA
>M00285:128:000000000-BF978:1:2107:12010:20103_1:N:0:46
TTCTCCTGGGGTTGAGGGACAGTTTGAGATGGTCATTCCTTGAAATGGAGCTCAAATCAGATAAGTGCGAGGTGTTACAA
TTAGGGAAGACAAATGAGGGCGGAACTCTCACAACGAACGACAGGACACCAGGGGGTGTTGTAGAACAGAGAGACCAAGT
ACACGGTTCACTGAAAGATTACCTCACAGGTTAAAACGGGGTGGTGAGGAAGGCGTTTGGCTCGCTGCCCTTCATCAGTC
AGGGCACTGAGTGTAGAAGTTAGGATGTTATGTTGATATTGGAGAGGGTTCTGAGG
>M00285:128:000000000-BF978:1:2107:13488:20103_1:N:0:46
GGAGCAAAGCTGAGATACAAATCAGATACAATGTCAGTGAGACTGGTCAACTTCCTTTGCAACACTATGGTGTGAATTCT
CCACCATCAGTCCAGAGAGGAAGGGATTTGCGGTTGGCATTCTCAGTTGTGCTGAAGCCAGCCTGGCTCTTAAGGTTCTA
CTGTTTGGACTAAACAAAGCAAGTGCCCTGAAGTCTAGAACTAAATCATGTTGAAATCAATATTAAGAACTTAAAAATGT
TTCTGGTTTTGTTGCAGGTT
>M00285:128:000000000-BF978:1:2107:19480:20103_1:N:0:46
GTCTGGTCACACACTCGATAATAAGGTTGAGGCAGTCACTGAAAGCACAATGGAAGAAAGATTTCAAGGAGGTTTCCTGA
GGGCTTCAAGGAGGAATTGCTGACTGTTGGGGTCTGATGATTGATCCCTTCCCCTGCACCAAGGGTTGCCTGAGAAGTAG
GAGAAGAAGTCGAAAAGCTGTACCAACAATGATCTCAGGGGGGTGGGGGGGGGGATCAGTGGTCGCACCG
>M00285:128:000000000-BF978:1:2107:17974:20104_1:N:0:46
ATAGCTTCTAATGTGTAATGTTTTGTACTGTGTATTCTGCCAAGTGTGTATGTGTCTCTCTGTTGGTTGTTAGGAGGATC
ATAGGTGACTCGCTTCCATCCCTCGCAGACATATACAAGGACCGTTGTGTGAGGAAGATCAAGAGCATAATGGCCGATCC
TTCTCACCCCT
>M00285:128:000000000-BF978:1:2107:17107:20104_1:N:0:46
AACATTATGGGCCAAAGGGTCTGTTCCAGTGCTGTACTGTTCTATGTTGTATGTAATGTGTCTCAAGTGATACCAAGAAC
TCACTGAGTGAACTTAACTAGAGGACCTGGATCTTGCTAAGATGCTACATAGGACATTGGTGCTTCAGCACACTGTGATG
ACCTTTTCTGTTACGGTACTGTCATTCATGGACTACAATAGGGGTGTAAACTTGTCCC
>M00285:128:000000000-BF978:1:2107:19258:20104_1:N:0:46
GCTATGTAAATATATATTCTATACACTTGGATTTGTAAAGTTTTGATTTTATTATATATATCTATATGCATCATTTTTTT
TAAATCAAGGATTTGAAAGGATTCAGTGATAA
>M00285:128:000000000-BF978:1:2107:16160:20105_1:N:0:46
CACTCTGGTGACAGCACGGTTGCATAGGAAGTTCCAGAATTTAGTCCTGACAAGATGAAGGACCAGTGACATTTTTCCAA
ATCAGGGTGATGTATAAGTTTGTAGAAAAGCTACAGGCTTTCTGTGTGCCTTTGTTCTTCTCTGTAGTAGAGTTAAGATT
TGGGAGCTGCACTTGGTGTTTCTTGGTGGGTAAACTCAGTGCAGTTTGTGGGTAGGTATTGCAGCCACTGTGTCCTAGTG
ATGGAAGAAATGT
>M00285:128:000000000-BF978:1:2107:13005:20108_1:N:0:46
TGTTTATATCCTTAGTCTCCCTTAGCCTCCACCCACATCACAGACATGACTCTGTTCTCTCCACCTCTCCCCCTTCTCGC
AGTTTAAAACACAGTTAGTCATATAATCATAGAGAGATACAACATGGAAACAGGCCCTTCAGCCCATTGAGTCTGTGTCA
ACTATCAACCACCCATTTACAGTAATCCTATATTAATTGCACTTTTTTTATTCTCCCCACATTCTCATCAACTCCCCGTG
TCTGTGTGGGTTTCCTCCGGGTGCTC
>M00285:128:000000000-BF978:1:2107:5750:20108_1:N:0:46
TGTGATGGATATTGGTTGCTGATCTAGCCCCTGAACTGGACACAGAGAAATCCAGAAAAGGCCAACCCACTTCTGAACAG
GGGAAGTGCCCCCAAGCCACTCCGGCCCCTCCCAAACAACAATGCCCCACCTCCTGCCTTCCTGCCTCCAACGCAGTTGT
GTTTTCGATTCTTCACCCCCCCAACACCAGCGGTGCCTCCAATCCTTCCCTTCCCAAACACCAGCAGTGTTCTTGATCTT
TTCTTCCTGCCCCTAATTCCAGCAATATCTTCACGCCCCTCCCCCTTCCCTCCACCACCC
>M00285:128:000000000-BF978:1:2107:8542:20109_1:N:0:46
NNNNNNNNNNNNNNNNNNNNNNNNNNNNNNNNNNN
>M00285:128:000000000-BF978:1:2107:21424:20109_1:N:0:46
CCATCCTATTCTCCTGCAGTCAGTAGAATTGGTCAGTGCAGTCGGTGGAACATGGGTCAGCAAAGATTCATTGGGTAGCA
CCCTTATTGCTGATATTTGGGTGTGAGTTCAAATCCCATGCTAGAGACTTGAACTTAAAAACCTCCAATGTAACACCGAG
GAAGTGCTGAGATGGTAAACTGTAACCCTGTCTGCTGTTGTAAGTAGATGTAAAACATCCTAAAGTGTTACTTCACTGGA
AAGTGTTACCCCTTGTGTGTTCTGGGTAATAAGTAAACCTTGATCAACTATATTCTAA
>M00285:128:000000000-BF978:1:2107:10086:20110_1:N:0:46
TAAGAAATTAGCTTTCCTGTAGAAGGCAGAGGGTTATGGTGGAGGGAGTGCCCTCGGATTGGAGGGCTGTGACTAGTGGA
GTCCCGCAGGGATCGGTTCTGGGGCCTCTACTCTTTGTTATATTCATAGATGATTTGGATGAAGGAGTGGAGGGATGTGT
>M00285:128:000000000-BF978:1:2107:19290:20110_1:N:0:46
NNNNNNNNNNNNNNNNNNNNNNNNNNNNNNNNNNN
>M00285:128:000000000-BF978:1:2107:10749:20110_1:N:0:46
TATGCATAAGCAGCTATAGATGGGGTGAATCGTAGTAGAAGAGCTAACCATTTCACTGTTTAGAATTTAGTTTATTTGAT
TAACCAGTCCATTATTATGGTAAATGTGTGTGAATACCGCTTTGCAGTATTGACTTGGTAGTCTTTCTGTGGCACGTCTC
CCAGAAGCCACATGAAAATGCATGG
>M00285:128:000000000-BF978:1:2107:8967:20112_1:N:0:46
GGTGCCACGGGTTGGTGCTGGGCCTGCAACTGTTCACAATCTGGAAGAGGGGACTGAGTGTGGCATATCTAAATTTGCTG
ATGACACTAAATTGAGTGGAAAAGCAAAATCCGCAGAGGATGCAGAGAGTCTGCAGAGGGATAAATAGGTTGTGAGTGAG
TAAATGCTGGCAGACTGAGTACAATGTGGGTAAATGAAAGGTCATCTGCTCCGGAAGGAAACTTAGAAGATCAGATTATT
T
>M00285:128:000000000-BF978:1:2107:4976:20112_1:N:0:46
GCAGCTGAACCGATACAGGGAGACGGCAGATTATAATTAACAAGGAGGGGCTGCAGCCCAGAGCTTGGCGAAACCTAACC
ATGATTTACTGTTTAGCCCCTGCCTTTCCAAATGCGGATTTATCTTCTCAATCAGATTTCGTTTAATTAGCTTTGTTGCA
ACTG
>M00285:128:000000000-BF978:1:2107:12362:20113_1:N:0:46
AGAACGGAGAGACGTCCCTTCAGAACTGAGATGAGGAGGAATTTCTTCAGCCAGAGGGTGGTGAATCTGTGGAATGCATT
GCCATAGACAGCTGTGGAGGAAAATCTCCACAAGGGGCATGCACTGGATGTACTTAAGGCAGGGATTGGTAGGTTCTAGA
CTGGTGAGGGGGTTAAGGGTTATGGGGAGAAAGCGGAAGAATTTGAATTTAAATTTAAATTTTATTTACAGAGCAGTAAC
AGGCCCTTTTGGCCCAATGAGTCTGCGCCGCCCATTTTAAACCCCCAAATTAACCTACCC
>M00285:128:000000000-BF978:1:2107:7436:20113_1:N:0:46
GATCTACACTCTTTCCCTACACGACGCCCTTCCGTCCTCGACTACTCGTTTGCCCTCCACTGCGCGCAACCGAACTAGAT
CGGCAGCATGTCGTTTTGGGCAAGAAAGGCAGAAAATTATGAAGCCGGCATTCAGAGGGTTTCAAGAAGAAGCGCATGGG
ACACGATGAGCACGGTTTACATGTTGGAAAACGCTGACATACTCATTCGAATCTCCACTCGTGTGAACAGCTTAATGGCG
TCCTCCCTGTAGCGTACTCCCAATCCCACTCACGATTTCGTCACTCACCAGGAGCTCGTG
>M00285:128:000000000-BF978:1:2107:10126:20113_1:N:0:46
ATGGATTTAGCTTAACAAAACGCTGTTTTAGCCAAATTAGAAATCTGTTGTTGTATCATTGATTAACATTTGAAGGGTAA
GAGATACAGTCGAATAACTGTTACCAAACGACTCAGCACCTTGAAATACATAGGCTACAGTTGTTTTTCAGTGGTTAGTC
CAGGGGTTTAC
>M00285:128:000000000-BF978:1:2107:15484:20113_1:N:0:46
GATCTACACTCTTTCCCTACACGACGCTCTTCCGATCTGATCTACACTCTTTCCCTACACGACGCTCTTCCGAACTGATC
TACACTCTTTCCCTACACGACGCCCTTCCAATACCACCTACACTATTTCCCTACACCCACCGATTACCATCTACCACATC
CAAAATGTCTTCTGGCCCACATTTCACACGTGCGTTCTACCACGTGTTATTATGTCTTGCTCTCACATCATGCACGGGAA
TGTGCAGATCTAATTTAGCCACATACTATGCTCTATGCTCTGCTCCTCGTCTACTTCTCC
>M00285:128:000000000-BF978:1:2107:4857:20114_1:N:0:46
GATTTCTGGGGTACTCCACTTGTTGTACCACACAAAAGGTACTTCATGACATACAGTATGTATCTACTTTTTGAACCTAG
TTCCTCCTCTAATATTAGCAGACCAATCATCCAGTTAAACTTGTATTTGGTCCTGAAGATGTAATCTTGCTAAGAGATGC
AAGCATGAAGTATTTGGCCACCTTTAAGTGGGTGTGGTCACTAGAAACTCAATAGATTAAGATTAAGAATAGTAAATTCC
TGGCAGCTTTCTGTCAGATAAATATCCTGGACAATTTTAACCAGGCTGTTTACTTCCGTG
>M00285:128:000000000-BF978:1:2107:8381:20115_1:N:0:46
TCCTTGCAAATCTGGAGATCTGCCTACACCATCATTCCTTGAAACAAGATGTGAAATGGATGTGGAGGCAGGAGCAACAA
ATTGCAAAAGTAAATGCAATAAAAGCTTAACAAGTAAAATCCTCTTTCTTCATTACAATATAAAGCCCAAGTTAATGATG
GCATCAAGCTATGGCGTAGATGCAGCAAT
>M00285:128:000000000-BF978:1:2107:20141:20116_1:N:0:46
GAGTAGAGAAGAGTATTACAAAGGGCATAGCTACTTCAGAATACTGAAAGAGACAGGAGGGGAAAAAGCTGAGTATGAGC
CATTGAATGTAGAAGATGGAAGGTGAGAACATAGAAAATCTGTTTCTTTTGTTTTGGATGAGTGCAGAATTGTAGGAGAT
GGGACTGATGTGGTTGAGAGACCTGAC
>M00285:128:000000000-BF978:1:2107:9373:20117_1:N:0:46
GAACACTCCACGCAAACGATGCATTTCACTGTGTGTTTTGATGTACATGTGACTAATAAAGATATATTTTCTTATCTTAT
GAACACCTTCTCACAGGCAACAAACCAGGAAAGAAGAAGAAAATGTTTACTTTACTTACTTAATATTTTGTAGTACACTC
TGTGAAGACTGTCGGATACACACATAATTAAGGAAGAAGCTAAAACAATAAAAATAAACTTTGATCAAGAAACACTCCTT
CTTTACTTTAT
>M00285:128:000000000-BF978:1:2107:23939:20121_1:N:0:46
CAGGTACTGCTTGACCCGTAGAGTTCCTCCAGCAGTTTGTTTTTCAATCGACTGATATCTGGAATGGGCTGATTGCCTTG
TGAAGTAAGATTGAACAGGCGAGGCTTGTATCCATGAAACTGAGAGCAATGAGAGGCAACTTGATTGAAACATATATACT
GAGGGGTTTGGCAGGGAGGAAGTAGAAAGGAGATTTCCTCTTGTGTTGGAACTTGTGGTAGCATCTGGAAAAGGGAGATG
TTTGTTTCAGACTGGATTCTGTGTCTTAGGAACTCACTTTCTCAAACAAGTGGTGGAAT
>M00285:128:000000000-BF978:1:2107:17233:20124_1:N:0:46
CAAGAGTTTTGTGTAGAAAGTGGCAAATGAATGTATTTAGCTTATAAAACGTCGTTTCAGCTAAGTAGGAAATCTGTTGT
TATATCAACGATGAACATTTCAGGGGTAAGTGGTACAATAAATAACTGTTACCAAAAGACTCAGCACCCAGAAATACATA
AACTACAATGGTGGTCTTGTAGCCTCTCCATGAGTTCTGTGTAGAATGTAGAAAATCAATGATTTTAACGTTTAAAAAGC
TGTTTCAGCCAAATAAGAAATCTGTTGTTATATCAAGGATTCACTCTTCAGGGTTAAG
>M00285:128:000000000-BF978:1:2107:3590:20126_1:N:0:46
ATAGCAACCTTTTCCACAATGTTAGCAAAATGAAAGAACTGGTCACTGACTTCAGGAAGTGGGGTACAAGCCCCTGTATG
TATCAATGATGCTGATGTGGAGATGCTTCAAGTTCCTAGGTATAATTATCATCAATAGTTTGTTCCAGTCAAACCAGATA
GACACTATGGCCAAGAAAGCTCACCAGTGCCTCTACTTCCTCATAAGGCAAAGGAAGTTTGCCATGTTCCTCGTTGACCC
TCACCAACGATTATAGTTGCACCATAGAAAGCATCCTATCCAGATGTATCCCATCTTGAT
>M00285:128:000000000-BF978:1:2107:17286:20130_1:N:0:46
CCTACTGGGCATGTCTCACAGCCCTGCTATTAGCAATGCATAACACAGGCAAAGAAATATAATCGGCGTCTAAGTGCCTC
GTTAACCCATTTGACCTGGTCTTACCGTATCAAAGATATTTCATTTTTTCTAACTGTCCTTCCCCCCTCATCACCCCACC
TTCTCTGCAACTTAAAACTATATTTATTATTTCTCCCAGTTCTCATCTGAAATGTTAACTATGCTTCTCTTTTCACAGAT
GCTGCCTGACCGCTGAGTGTTTCCAGCATTATCTGTTTTTTGTCTCAAAATAATTATCTG
>M00285:128:000000000-BF978:1:2107:21281:20131_1:N:0:46
AAGTGACTGGAACTTGGTGTCATTGGGGACAGATGTGTTTCACAAAATAAGCACCCAGTCTAAGCTGGTATCCTCATTTC
AGGGGAGTATGTCATCAACTAAGACCTGTATCTTAATGTGAGAGAAATAAATGACTGGTTCCCTGGAAAGATGATTGTAG
CCTACATGAGGACTTGAAAGGACAGGCTGACGTGATAAGATGCAACAGGGAGGGAGAGCAGCTGGTGTGGAAGTGTTTAA
AGCTCTTTTTGCAGGCAGGCACAGTAGTGTAGCAGTTAACGTAACACTATTACAGTGCC
>M00285:128:000000000-BF978:1:2107:16484:20132_1:N:0:46
CATTCGTTCATCCATACAGAGAGACATCCAACCCCAAATCAGAAAAAAGGTCTTATTTTAATAAACTCAAATGATTACCG
AGAAGACTCGGACTGTCTCTCAGGGGTGAGGTGAACACAAGTCATTGACGCATTCTATTCTCCGAATTATTCGCACCGCA
GATTTATTAAATATGT
>M00285:128:000000000-BF978:1:2107:15883:20132_1:N:0:46
TTCTAGCACTCATGTTAAACAATTCATTCTCTCTCCAAAGGGCATGTGGAAGCCCCAGACTTAACTATTAATCCAAATTC
CACAGTAACTTTCCCTCAGCCAAGATTTTTTATATTGCAGAGGGCTTTGTAATTACATTGTGCATATAATGTTCAATCAT
TGTTGAGATTTAGTAAAGGATTT
>M00285:128:000000000-BF978:1:2107:16576:20133_1:N:0:46
TGAGTATAACGTATTTGTGTCTTAGGCCTACCTTCTAATAGAAGACGACATTCGTGAACTGGCAACCAGTGATGACTACA
GGTGAGAACCTTTGCAACCAGATAACCATGGGGCGGCACGATAGCATAGCGGTTAGCGCGACGCTGTTTCAGCGCCATCG
ATCAGGGTTCGATTCCCATCGCTGACTGTAAGGAGTTTGTACGTTCTCCCCGTGTCTGCGTGGGTTTCCTCCGGGTGCTC
CGGTTTCCTCC
>M00285:128:000000000-BF978:1:2107:13815:20134_1:N:0:46
GGTAGATGTTGGCACCAATGACATAGGTAGGAAGGGGGATGAGGTCCTGAAGAATGAGTTTAGGGAGCTAGGCAGAAGAC
TGAGGAACAGAACGTCAAGGGTAGCAATCTTGGGATTGCTGTCGGTGCCACACGATAGTGAAGGCAGGAAC
>M00285:128:000000000-BF978:1:2107:14862:20134_1:N:0:46
TTTGATTACAGCAGATACAAATGTAGTTGCTTCAATTGAAGCACAGAGGCCTCCACTGGAATGATGGTTTTCCCCAGTGG
AATATGAATACATTCTTGTTACTGAGGTTGGGACAAAGGCACAGAGGCGACGTTATTGATCTTGCGAAATCCAATAACGG
ATCAAAATTGGCAATTAATGCTTTAAGTTCACAAGGCCAGGACTGTGAACTGTAGCTGTGGTTTCTATTAGAGCAGATTT
GCAGACAACCACGTGCCATCCTGATGTCATTTCTGAATGTCTGAAAGGAACTTGTCAGA
>M00285:128:000000000-BF978:1:2107:19639:20135_1:N:0:46
GTCCACCGAAGACAAAACATAGATATAGAGAGAGATTAGAGAGGAATCACGAAATCCGAATGTTCCACTCGAAACTCAAA
CGACACTTCAGGACTTACTCGGTAGTGACTTTCTCACCCTGAAAACTCCTTGTATGTTGACAGTCCATGCAAATACCAGT
GTTCTTCTACAGGTTAGCAGCAAAGTGAATTCCGTCACTTTGTTCCACAGTATCTG
>M00285:128:000000000-BF978:1:2107:23186:20135_1:N:0:46
CTGTGGAGGGAAACGGACAGGCGACCTTTCAGGTCAAGACCCTTCACCTGGACTGAAAGAGGGGAGATAGTTGGTAATAA
AGAGGTGAGGGGAAGGGGTGGGGAGGAGCTGGCAGGTGGATCCAGGTGAGGGGGGGTGACAGGAGGATGGAGGAGGGAAG
GGTGGGGACAGCGACAGAGCCCGGGAGGTGAGAGGTGGAGGTGACCGAGGGCTGCAGATGGTGGAGTCTGAT
>M00285:128:000000000-BF978:1:2107:9631:20136_1:N:0:46
AGAGAATAAAGAAAAGATCGAAGGAAGCTTGGCTAACCTTCTATGGATTCAGGTTTCCAGGGTTCAAAAGCAGCCTGGAG
GCAAATGAACACCCAAGCAAACCTGATCAGGCACGGATAGATGAACTTAAAAAGGTATTACTGATGCTTGACTATTACAG
TAGTTTGGTTTTTAGAACTTGAGTGGTTTGTTGAACACATCAACGTTTATAAGACCTAGATCATCATTAATTTCAAAATT
GATGATTATTACCTACATATTTAGTGCATCCAAAAATAAAATAATCTATTAACCAGTTT
>M00285:128:000000000-BF978:1:2107:14323:20137_1:N:0:46
GAGAGAAATAAAGAGCTATGTGTAAGCCGAGTAATTTCTTGAGTCGTGATACGTACGGCACAGCTTGGTTGGCTGAAGAA
CCTGGATTTGCTGTAGGTTTTCCGTGTTTCTAACTTTTTTTCTGTCCATGCAACTGCCCAAATGTCCCTTCAAGTTTCGA
AATTGTACCCACCTCCACCACTTCCTCTGGCAGCTTGTTCCACATGGATC
>M00285:128:000000000-BF978:1:2107:16149:20137_1:N:0:46
AATGAAGCAGTCGATACTGATGGTGCAGATGTACAGTTTACATGTGGACACTGAGCCCTTGACAATGTAAGAAGCGCATT
TCAATAAGGAAGAAAAGGTAGCCAAGGTTGGATCACTCTGGAACTTTGAAGACTTCATATGGAATTAGGAGGGAAAAGAA
GTCAATGCCTGCACTGAGATCAAGGAGGGAAAATATGCC
>M00285:128:000000000-BF978:1:2107:6766:20139_1:N:0:46
GTGGGACCATAAACTGGGTTGTTTGACTCCCTTGTTCACCAAAGTTGAGCAGATTGTCTCCGTTTTCCACTCTGCCTCCA
AGCAAAAGGCGTGGGACCATTTCTCAAAAGCTCAACGCAAGAATCTGCATATGTGGCGAAAACAAGCAGAGGTTAGTGAT
TTTCTAATTCTATCCTTCTTTAGTGTGCATATACAATTTCAAGAGAATGTCAATTTTTGCAGTTAAAACATAATCTAGTA
TTTCTGTGGGTGGGATAGGAGCAATCAGTAAAAATATTTTATCCATGTTAGAAGTATC
>M00285:128:000000000-BF978:1:2107:20432:20140_1:N:0:46
ACCTGCCCCCACTCCCCACCCCCAGCCCCACACTCTGCCCGTCACACATGTGGACAGGCTGACTGGAGGGGAGGCCCTAC
TGGGCCTGGGACTGGGCAATGAGCCTGATCAGGTTTCAGATCTCTCGGTTGGAGAGCATTTCGAG
>M00285:128:000000000-BF978:1:2107:20883:20140_1:N:0:46
GCAGTCATCCCCCTACCCAGTCCAGGTTGGAAAGAAGCCTGTTGTCTTTTCTAGAAACCAAAGCTGGTGGCACTTTTAAC
CCTTTACTACCACAGATTTACAAGCATTTGGAGACACATGGTTTTATTTGGTACAGTCCACATGGCCTTGTCAGGGGCAG
GTCACACCTCACGAGCCTGATTGAGTTTTTCGAGGCGGTGACAAAACAAATAGATGGAGGTGGATGT
>M00285:128:000000000-BF978:1:2107:4611:20141_1:N:0:46
GGCAAATAGAAAGCTTGAAAAAAAAATATTTAAGCTGAAATGGAATGAGAGGATGCCTCTGTTGGGCCCTATACTGTTCA
ATTTCCAGAGAGAATGTGAACGAAAACCCGGGCTAAAGAGTTATGATTTATGTTACTATTGTTTTTGAAAATGCAATATT
CACCATCTAATTACTACAAGAAGTACATTTTTCCAACAGAGGTGATTGCAGCATACTTCAGAAATGTTTTCAGTAATCCA
TAGATTTTATCTAGAGTGACAAATCTTATTGC
>M00285:128:000000000-BF978:1:2107:21449:20141_1:N:0:46
CTGCTTTTACAAATTGATATTTCTCTATTCTTCTTATGTTTTCTTGTGCCTACCCACATATCAGAAATAACGCAAATTAG
ACATCGCTAATCTAAACACACAGATTGAGTGAAATGTCTTCAACCTGAAATGGTAAAGTTATTTCTATGACCTGAGCATT
TATACTACTTACTGTAGTTTTTATATATTTTGTGTCTTCAGTGTCTGATTTTTTTTTTAAATACATTGTGAGCATAAAAT
TGTTTTAAATTTCAGACCT
>M00285:128:000000000-BF978:1:2107:18786:20142_1:N:0:46
CCCGGGTTCAATCCACGGCATCTCGAACTTTGAACGTTTACTTCCGACTGACCTCAGAACGGACCTGATGTTGTCCCGAG
TCACAGAGAGCTGGTGAAGTGACATCCGACGTGGATAAAT
>M00285:128:000000000-BF978:1:2107:26447:20143_1:N:0:46
TTCTATGGCAGCCTTCCACCACACCCCTTTACTATCACCAAAGGACTCTTCCCTCCCCTCAGCCCTCATTCCTCAGCAAC
AGCAATCATTAACTCTTGGTGAAGCATTGGTTTGTCTGCTGTCAAATGTCT
>M00285:128:000000000-BF978:1:2107:12505:20143_1:N:0:46
TGGAGGAAGGTGAGTTGCTATACTTACATCATTGTAGATGTACTTGAAGCCATTGTCCTTTTCTCGCTTTCTATCATTTC
CTGATAAACTTTACTGCCTTTTAATTCAGGTTTTTCTTAGTATTCTTCTTGAGTGTTTCTTGCAGGTTTGGTCACCTTCA
CTTTAAACTGAGGAAGCTGCCTATCAATCTCAGTGTTCACAAAATTCAAGCCCCAGTCACTCTCCTACATGGATTGAGGG
CCACAGATGGGAAGATGACACGATTTGGTGAGATTGGGTCCCCTGTGGATTATTTGATG
>M00285:128:000000000-BF978:1:2107:15444:20146_1:N:0:46
CCCCGAGTTTTCCAGACGGCATCTGGAACCTGCACCCAGGCATGAATTCCAGTGACTCGCACTGCGCGGTCTCTCTCAAG
CTCCTGACTTTCTGGACTGCTCAGCCCCATGTTTGGTTTGAGCTGGCCGAGGCCCAGCTCAGTATCAGAGATATTACAGC
TGACGCCACATGGTCAGCATGTTTGACCAGGACACAGCAGGCCAGATCGTCG
>M00285:128:000000000-BF978:1:2107:7242:20147_1:N:0:46
GTGCATTGAGTTCCTGCTTTGGTTTAGTGCAGAAAGTGTCAAATCAACGTATTCTGCTTTAAAAACGCTGTTTTACCCAA
ACTGGAAATCTATTGATATATCTGCAATTAACAATTCAGGGTGTTATGCTAGAGCCAAATAAATGTTACCCATCGTCTCA
GCACAATGACACACATGCAATACAACTGTTTTTATGCAGTTTGTGCTTAGTGTTAGAGAACAAAATAACAAATCAACCTA
TTCTGCTTTGAAAACGCTGTTTTAGCCAAACTGGAAATCTATTGATGTATCTGCAATTA
>M00285:128:000000000-BF978:1:2107:5233:20147_1:N:0:46
CCATCACGCTCCTGACTTGTAATTTATAGATAGAATAAAGGCTTTGGACAGCCAACAGGGAGTTTTTCACTCAGTATACC
CAGACTCTGAGCTGCCCTTGTAGCCACAGTATTTTTTGAAGCAGCACTCATGCGAGCAAGTAGGCTATGATTTGAATCTT
GACTCTTAAAAGGAATGGTACCTGTCCAAGATTGAATGTGCTCCAGGTCATTTGTCTAGGAATTCTGCTTCTTTATCTAG
GAATTTTGAATGCCTTTACCTAATAAATGATTTTTCAAGTGACCTGTTGTGATTTCCTT
>M00285:128:000000000-BF978:1:2107:11355:20148_1:N:0:46
TTTTCTATACCTGCCTATTAGGCGTTCAGTGAATCATGAACTCGAACACCCAGATTCCCTGCATCTCAGAAATCTCTCAT
CATTTAGATAATGTGCTTCTTTATTTTTCCAACCAAAATGGAAAGTTCACATTTCCCACGTTTTGCCAGAAATTAGCTCA
TGTACTTAACCTGTCTAAGTCCTTTATAGCGTCTTTTCATCCTGTTCACAGCTTATTTTTCTACATATCTTTGTGGCATC
AGCAAATGTAACAACCACACCTTCAGTGGATTCATCCAAGTCATTTCTATAAATTTTAA
>M00285:128:000000000-BF978:1:2107:16395:20148_1:N:0:46
GATCTACACTCTTTCCCTACACGACGCTCTTCCGATCTGATCTACACTCTTTCCCTACACGACGCCCTTCCGATCCACAC
TAAACTCATGCCCTACAAGGCCCCCTTGCGAACCGCCATTGAACCAAAACCTACCCGGTCACAATGTGGCGGTGTTATAC
AGTCCAACCACGACTGCAAACTGGCGCAGCGCTCATTGATGAGGCACGCTCGGCCAATCGCATGGCTGGACGCCAATCAC
TGCCCATCAAAGAGCATCAGATCTTGTGCGATGAAAAAAAGAGACAAGGTGAGGAGTTTG
>M00285:128:000000000-BF978:1:2107:14692:20149_1:N:0:46
ATCTTTTTATATTTCTGCTGCTAACTTTTCAGGTTGAAGATGTAAAGTCAGATAACTGTTAGCAATCGACTGAGCAACAT
GCAATACATGACATACAACTGTTTGCATTGAGTTCCTGCTTTGGTTTAGTGCAGAAAGTGTCAAATCAACGTATTCTGCT
GTAAAAACGCTGTTTTAGCCAAACTGGAAATCTATTGATGTATCTGCCATTAACTTTTCAGGGTGTTATGCTAGAGCCAA
ATAAATGTTACCAATCGTCTCAGCACAATGAAACTCATGGAATACTACTGTTTTTATGC
>M00285:128:000000000-BF978:1:2107:27622:20150_1:N:0:46
TCCCCTCTCTCTCTCTCTCCCTCACTCTCTCTCCCTCTCCTCTCTCTCTCTCTCTCTCTCTCCCACTCTCTCCTTCCTCT
CCTTTCCTCTCTCCCCCCCCCTTATCTCTCCATTCCCTCTTTCTCTTTCCACGTAGATCCTCTCTCTCCCACTCACTTCC
TTCCCCTTTACACTCATCCACTTTCCTCTCATCACATCATCTCACATCATTTATTTCTACTCTATACCTATCTTACATTC
CTATCTCCTAATACATTCTAATATTTATCGCTATCTCTGTCTCCCACTAAAGATGCAGCC
>M00285:128:000000000-BF978:1:2107:27049:20150_1:N:0:46
GATGCTGGTCCTCGCCACCTTCCTCTGGAACGTCCTGGTCCTGGTCACTATCCTGCGGGTGAGGACGTTTCACCGGGTCC
CCCACAACCTGGTGGCCTCC
>M00285:128:000000000-BF978:1:2107:16585:20151_1:N:0:46
TCCATTACCTCCAGTGTTTCTCAAATTTGGGTTACACAAGCATCCTTAGTTTTCATTGCTCCAGTTACTGAGGCCCTACG
ATCTAGAATTTCATTCCTAAACCTATCCACCTTGCTACCATTTCCCTGCCCCCCCCCCCACCATGACCCCTCTTAAGTCA
CTTAAAGGAACCTTAC
>M00285:128:000000000-BF978:1:2107:8646:20152_1:N:0:46
GGCGTTGGTAATCACTGCATGGTCACCAGCCTCCGGCTGCCTTGGGAACCATGTGTAGCAGAGAGGCCCATGGGCTGTCG
GACCTGCTGATGGTCCCCAACTCCTCCATCTCTTTGAACTCTTCCTTCGTGAGGCGGAGCTTGTCTGGGGTCAGCTGTTG
GGCGCAGGCATGGAGGGGTGGGCACTGGTTGGGGATGTGGTGTTGGACACCATGCATAGTGGTGGAGAACTGGGGCATTA
GTACAGACGGGAACTCTGCAGGACCCTGGCTAACTCATTGGCCGACGTGGTGACGGAGTC
>M00285:128:000000000-BF978:1:2107:12995:20155_1:N:0:46
CCTCCAGCATAATGGTTTATCAATATCAGCCAAGAAAGTGTTGAACAAACTACCTTCTCATGCTTGGCAGTTTTGTACTT
GCCTCCATTTTCAGCTAAATTTTGAGCAGCAAATTGTTGAAAACTGATGGCGCATCAAGGACCTTTTGCAAATATAGTCT
ATCTCTTGAACCAATGGTCTGAGGATTGGGAAGGAAATGGGGTGAATTAGAATTAAATCAGAGACACAGATCGGATTGAT
GCATAGAAAATAGCAGGAATGAAAAGTACAAAATCTTAAAACTCATTTTTCAAGTAGTTT
>M00285:128:000000000-BF978:1:2107:10347:20155_1:N:0:46
TCCCTCGTTGTACAGCACATGGATTCCATGCTGGACTGATTGCACAATGACACACACCTGAGCCCCATCAGGGGCCTAGC
ATAAGTACCTGGGTTTCTCTAGCACTAGTTGCCAGAGAATTGGTCAACCTTCAGGTATACTTTGGTGCCTAGCTGCTTAG
AGTGGTCTGCTCCAGAGCAGTCCTGTGTTCTCTAT
>M00285:128:000000000-BF978:1:2107:17461:20155_1:N:0:46
AACACTGAAGATGGACCCTTCATCTCCCAATCTCCCTCGTCCTGGCCCTTGCACCTTATTGTCTGCCTGCACCGCACCCT
CTCTGTGACTGCAACACTATATTCTGTGTTCTGTTTTCTTTTTACTACCTCGTCGTACCTGTGCATGGGACGATCTGTCT
GGATGGCGCACAAACCAAAGCCGTTCACTGTATCTCGGTAGATGTGACAGCAACAAACCAATTGCTAATATTTGCATTTG
TTGCACTTTTATGTTGTCACACTATCATTATCATACTCAATCCCACTCCCATCACTCTA
>M00285:128:000000000-BF978:1:2107:22417:20156_1:N:0:46
CAGACTAATCCCATTGGTAGATTTGATTTTTAAGAGACAGCCGCTGCCTAGCGAGACGCTCCTGCTCAAATAATTGAATT
GTGACCTGCTCGGAGGCTGCTGGGTGTGCTGCCTGCCAGGGGTATTTGTTTTGTTTCCGCAAGACATTATCTCCTTAATT
AGGCTGTGATTTAAGATCAGAAATTCCTCTCCAACAGCCCAGACCCTTTAAAATGACAAAGAAGAAATAATCTCAGGAGG
AAATCTTTGCTTTCTGAGCCATTCTTCGCTAATGACTGGATCAAGGCTCCGAGCAGCTTC
>M00285:128:000000000-BF978:1:2107:24718:20156_1:N:0:46
CAATCCATTGAGTTCTTCCAGATTCCAGCATCTGCAGCGTCTCAAAACTATAGTCAGCCCTGGATAACTGTCAGCATGAC
GTTGGAGCAGTGCATTTGCCCTTGCTGTGCCTGATCTAGTGTGCATCAAAATCACCTAATTACCTCATGGCAGTTCTGGA
AATGTGTGAGAAGGCATTTGCTGAGGAAAGAACTTGGCATGATGCTCCTTTTCTCCCACTGATGCCTTGCCCCCATTGGC
CCAA
>M00285:128:000000000-BF978:1:2107:7662:20156_1:N:0:46
GGGTTTTATTCCTGCAGTCCTGCAGAAACCTCAGGGAGTCGGGCAGAGAGCGATGCAAGCTTGGTGTAGATTGGTGCACA
AACTGGAGGAACAGCACCTCATTTTCCGTCTTGAAACCTTGCAGGCTAACGGCATGAACATTGAATTCTCCCACTTTGAG
TAATACTGCCCCCTTTCTCC
>M00285:128:000000000-BF978:1:2107:18626:20163_1:N:0:46
TGTGCAGTTCTTGTCGCCATTCTGTAGGAATCTGGTCTTGTGAGGGTGCAGGAAAGATTTGCAAGGATTTGCTGGGACTG
GAGGGCTTGAGTTATAAGGAAAGACTGGATAGGCTCGGACTGTTTTCATTGGAGTGAAGGAGAGTGTGGAGACACCTGAT
AGATGTATATAGAATCATAAGGAGCATTGATAAGGTGGGTGGACACAGTCTTCTTCCCCAAGTAAGGGACCCTAAAACTG
GAGGGCATAGGGTTAAAGTGAGATGGGAAAGATTTATAGGAGACCTGAGGGATAGATTTT
>M00285:128:000000000-BF978:1:2107:13941:20164_1:N:0:46
GTTTAATGTGGAAAAGTGTGAGGTTATTCACTTTGGGAACAGGAACTGGAAGGCGAATTATTTTCTGAATGGTGTGGAGC
TTGGCAAAGGGGAAAAACAAAGGGATTTAGGAGTATGTGTGCATCATTCACTGAAAGTGAATGAGCAAGTAGAACATAGA
ACATAGAACAGTACAGCACAGAACAGGCCCTCCGGTCCATCAAGCTGTGCCATCCTACAAACAACTCCCAAATTAACTCT
TTCCACCCTCATATCCTACTATTCCACATTCTTCCATGTGCTTATCTAACAACCAAGTAC
>M00285:128:000000000-BF978:1:2107:17495:20164_1:N:0:46
GGTTTCCTCTGCACCAGAGGTGACAGGGACCTTATGCATTTCTGTTCCATTTCCTGCACTGATCTCAAATCCTCTCTTCC
CTTTGTCTGCACCTCCCATCCCAGCAGCCTCCATATACAAAGGGTTGTTCTCCATAATTTCTGAAGCCTTCAATGTAATG
CCACCACCAGACCCACCTTCCCGTTTCATCATTCTAAAGGGACCATTGAATGCCAAAATGGTTCATTCTTCCACCTCCAC
CAACACCCATTCTTCTTCTCATTGCACCTTCTAG
>M00285:128:000000000-BF978:1:2107:19675:20165_1:N:0:46
GGAAGGAGAAACACAAATAGTAGCAGTTAGTGTAATGCTATTACAGCACCAGCAACCCTGTGTCAATTCCGGATGCTGTC
TGTAAGGAGTTCTCCCTGTGTCTGTGTTGGTTTCCTCTGAGTGTTCTGGCTTCCTTCCACATTCCAAAGACGTATGGCTT
AGCAAGTTGTAGGCATGCTG
>M00285:128:000000000-BF978:1:2107:4629:20169_1:N:0:46
AATTACTTAATAAGAACAGGGCATTACAGATGAGGGAAGTCATTACAGCTTGCCCATCCAGAGAGAGCTGAATAAGCTCC
AATTAATGAATGCAAGAACCTCAAGTTATTAGTTCTATCCAG
>M00285:128:000000000-BF978:1:2107:16569:20170_1:N:0:46
ATGGCCAAATTTCATTCCCCAATATCTTAAGGCATGCCAATAATTTACAGGAGTCACTCTCGTTCTTTGGATTCTCCCTA
CACAACTTAAATAGTAGAGTAGCAAACCCAGACTTATCAAGAGTATGTCCCATATTATGTACTTACCGATAGGACGTACA
GTATAAATCGGCGCGAATTTATAGGTTAGGTCTCTTGCCTTCACCAACTTCAGGATCCTGACATTCCCGTTGGGGATTTC
ACCTATTTCGAACAGGTCAAAGGCAGGGTGGTATCACCGGAGAACAGAACTAAGAGGATC
>M00285:128:000000000-BF978:1:2107:21745:20175_1:N:0:46
TCCCACTGGTCTCCCAAACGTTCATTTGTATGTACAGCGTGTCCCTAAGTCAGGTGATCATAACCAAGGGACGACTTCTA
CCTCCATATGGGAGCAAGTTCCTCCTCTAATATCTTAGTGACGGAATTTTATTTGTTTGACACAGTATTCTAACATTAC
>M00285:128:000000000-BF978:1:2107:17785:20175_1:N:0:46
AAATTGAGACAACCGTTTCAACAATGCATGGGTAGTCAGGAGCAGCAGGTCCTCCTGCAGTAAAGTCACGTGACAATAAC
TCAACTTGAATGTGTGGTTCCAAAAAGAAAATTCCACATCTATTGCATTTGAGATAGTAATCAAATAAAGGAATAGAGGA
ATCTGGGAAGTAGTCAATGAACCCAT
>M00285:128:000000000-BF978:1:2107:23924:20176_1:N:0:46
TACGCGCGGCCGGGAAGCGGCCTTCAGCGCGTTCGACGTAGCACCAGAAACGTCCCGCCGATGTTTCCCCTCGAACCACG
GGGCCGTACAGGCCCTTCGGCCCGCACTGTCGGGCCGTCCGCCGACCCACACCCCGCGCTGTCTGACCCCCCCTCCCTCC
CCCCCCGCACCCCCCTCCCTCCGCCCGTCCGACAACTCCCTGAACCCCCTTCCGACCCCCCCCAATCGGAAAAGCCACCG
TCTGAACTCCAGCCACCCCGCGAAACCTCGTATGCCCTCTTCTGCTTGTAAAAAAAAAC
>M00285:128:000000000-BF978:1:2107:12026:20176_1:N:0:46
GATCTACACTCTTTCCCTACACGACGCTCTTCCGATCTGGACTACACGCTTTCCCTCCACGGCTCGCTTCCGAACTGAAC
TACACTATTTCCCTACACGGCGCGCTTCCGAACAAGAACGGAAGAGCGTCGATTAGGGGACGAGCACAGCTCAGAAACAG
CCGCACAAAGATCAGATGTGAGAAGAGTAAAACAGAGAAAACGGAGGACAAGAGCATGAGAGTACTGAACGGAAGAACCG
TACGAGTGAGAGTCCATGTGGAGCTAGCAACAACGCAAGCGTAACAAACTGCAGTGCGTG
>M00285:128:000000000-BF978:1:2107:25204:20178_1:N:0:46
AAAATGGGTTCCTGTAGAATGTAGATGCTTGATGGTCAGCATAAACTCAGTGGGCCGAATGACCTGTTTCCTTACTGTAT
CACGCTATGAAATCAGTACGCTCTTTTCCACACAAAGGACAATGTCATAGAATCTTTGGGAGACACAGCATGGAAACAGG
CCCTTCAGCCCATCAAGTCCATACCATCGACCACCCATTTACACTCATCCTACATTATTTCCATTCTTTATTCTCAGGAG
CTGTGAGGCAGTGGCTCTGTTAGCTGCATCGCTCTGCTGCCCAACGAATGACTTAAATGT
>M00285:128:000000000-BF978:1:2107:14419:20179_1:N:0:46
TCCCTCCTCCACTTTTGAACCCTCTCCATATAACCCTCAATTCCCTTAGTGATTCAAAATCTCAGTCAGCTTTAAATATA
TTCAGGGATTCCAGTCTCCACAGGTTTCTGGGGTGAGGGATTCAAAGGGCTGTCAATCCTTTGAGAGAAATTCTTCCATA
TATGGTCAGTCCCTTATTTTTGGACTATCTTCCAAACCAAAACTCTCCCATGGA
>M00285:128:000000000-BF978:1:2107:19567:20182_1:N:0:46
TATCCCTGCTGACTGAAGGTGGGAGGTGCAGTAGAACTGCTGCTCAATCTGCAGTGATTCACACAACAAGTTGTTTATTT
TATTTTTTTCTGTGAAGTGGGAGCCATTGTCGGAACTTATCTTTTGTGGTAGTCCAAACTGTAGTATGATC
>M00285:128:000000000-BF978:1:2107:18308:20184_1:N:0:46
AAAACAATATGATATGTACTTCAAATAAAATGGTGCCAAATAACTTACACTGGGACATGGGTTTATTTAGTGACTTATTT
ACTCAAACTCCTTATTCGAGTCTTTCCAGCCAGCTTTTTAGCCTAAAAGCAATCCAAATACAATACTGGAACCGTCCAGT
GAAAGTCAGAGATGGCAAGCATTTTGTGGCTCTCCTTCCTCATCCCTTTCAAGCTGTCTTCAGCCTTTGTCATGATTGGC
TTCTCCTCCTCCCTACCTCCAAACAATTCTCCTCAGTGGTGGGCTGGCTGCTTCCGTG
>M00285:128:000000000-BF978:1:2107:8964:20184_1:N:0:46
AACTGTACCAGTGATATCAACACTGTGGCTGCAAAAAACAGAACAAAGGCTGGGTATTTTTGGTCATGTAGCTTGCCTCT
GGACTTTTCAAAACATATCCACCATTTGCAAGGCATAAAGAAGTGTAATAAATACTCAAAACACACGAAAGACAGAAGCT
GTGGAGTGAGAAACAGA
>M00285:128:000000000-BF978:1:2107:5681:20186_1:N:0:46
GATCTACACTCTTTCCCTACACGACGCTCTTCCGATCTCAAATACACTCTTTCCCTCCACGACACGATAACAAACAAAAC
AACACGATTGCCCTTCACGGCTAAATAACAATATCTACCTAAATTCCGCATAGACTGAAAAGAAGAGCCTTTTTTTTTAA
ATAAATTATGAGTTTAAATGCCAATATTACATGAAGAGTATTCTTTATTAATTTCAGAGAAACCACTAGGACCTATGATT
GCTTTATTATTGTTAAAAACAATTGATACTAAGTATCCATTATAGTCTTTCGTTTTGCA
>M00285:128:000000000-BF978:1:2107:21501:20187_1:N:0:46
AGTTGCAACATAATGTCCCGACTTTTATCTTCTATAACCCAACATATGAAGGCAGGCATGCCATATGCTTTTATTGGGAT
TGATTTATTATTGTCACTTGTACCAAGGTACAGTGAAAAACTTGTCGTGCATTTCGTTCGTACAGATCAATTCATTAGAC
AGCGCATTGATGCAGCACAAGGTAAAACAATACAAAATGCAGAGTAAAGTGTCACAGCTACAAAGAAAGTGCAGTGCAGG
TAGACAATAAGGTGCAAGGTCGTAATGAGGTAGATTGTGAGGTC
>M00285:128:000000000-BF978:1:2107:16922:20188_1:N:0:46
GTTAATCTGCTACCTCAGCTTCAGCCTATATGCAGCTTCATAGGCCTGCTAGTGTTAATTTTCATTTCTTTGCTCATGTG
CGCTTTAGGGCATTAACCTATTTAGATGATACTCGGTTTGAACTTTTGTTTGAGAGGTTCTCTTGTCACGTACAAAAACT
A
>M00285:128:000000000-BF978:1:2107:17009:20188_1:N:0:46
GATCTACACTCTTTCCCTACACGACGCTCTTCCGATCTGATCTACACTCTTTCCCTACACGACGCTCTTCCGATCTGATC
TACACGCTTTCCCTCCACGACGCGCTTCCGATCTGATCTACACGAGTTTCCTACACGCCCCTCTTCTGACCCGAATCACA
CCAGAGTCATCATCAGCCCAAAAACGACACACACCAACGGTAGACAGAAACTGGAGCGACAGCAGTCGAGGCTAGCAGCA
ATGTGATACCACAACGATTCGAAGTAAGCAGTAGCTATGCACGTACTGTATGAAGCACGT
>M00285:128:000000000-BF978:1:2107:5007:20189_1:N:0:46
GTTCCACAGGTTCACCACCCTCTGGCTAAAGAAATTCCTCCTTATCTCTGTTTTGAACCCACTTCCTCTAATTCTAAGGT
CGTGCCCTCTAGTCCTGGACTCCCCCACCAAGGGAAACGGCTTGACCACATTCACTTTCAACATCTTATACATTTCTATT
AGGTCCCCTCTCATTCTTCTGTACTCCAATGAGTACAGTCCAAGTGCCGACAGACGTTCATCATATGTAAGCCTTTTCAT
CCCAGGAATCATCCTAGTAAATCTCCTCTGAACCCTCTCCAACATCAGCACATCCTTCCT
>M00285:128:000000000-BF978:1:2107:5157:20192_1:N:0:46
AGGCAGGTATATTTTTTTAAAATCAGAGTGGTGCATGACTTGGGAAAAGAACCTGCCATGCCTGCCTTTCTTGGGTAGAG
ATTGGGGGTTTAGGGGTGTATTAGAGTAGCTCAGGCAAGTAACTGCAGCACATTTTGTAGATGGTATGCACTGCAGCTAC
TGTGGTGAAGGAAATGAAAGGTT
>M00285:128:000000000-BF978:1:2107:27506:20192_1:N:0:46
AAAATGTCGATGCTGGAACCTGAAACAAAAGTAGAAATGCTGGAAGAACTCAGTCAGGTAGTGTTTCCGATATGCATCCC
CCTCCTGAGAACTCGGGGGGGGGGGGAGGCGGGGACAGTGGATAAATAAAGGCTGAGGCAACGGAGGGAGTGGGGGCTCC
AGTGATGTGTAAGACAAAAGCCTACAAGGGGATAGATTAAGATAGATCAGGTGATAAAGATTATGAGTACTGACTTTATT
AGCAAAACATTTTGAAGGAATGGCATCAGAAGGGGACATAAGAATAATAATGGTAAAC
>M00285:128:000000000-BF978:1:2107:19085:20192_1:N:0:46
ATAGCAAAGGCTTTCCATTTTGGCTAAAACAGCGTTTGAAAAGCTAAAACCATTGATTTGCCACTTTCAACTCAAAACGC
ATGGAGTAACTATTGGAAAACGATAGTAGTGTATGTTATACAAGGTGCTGAGTCGTTTGGAAGCAGTTATTCGTCTGTAT
CTCTTACCCCTGAAAAGTTAGTCGTGATATAGCTAAAGCTTTCCTATTTGGCAAAAACAGCGTTTTAAAGCAAAATCCAT
TGATTTGCCACTTTCAACTCAAAACGCATGGAGTAACTATTGGAACACAATAG
>M00285:128:000000000-BF978:1:2107:8263:20195_1:N:0:46
GTGATGTGGAAGCTCAGTTGATGAGTATGTGCAAGTAAGAAATCAATAGAAGAGACTCAAGAAGAATGGGGTTAGTGCAG
AAAATTGGCGTCAATCTTATTGAATGGTGAAACATGCACTGAAAGCCAAATGACCAACATTTGGTTCTCTTTATGTTGTT
GCATTCTAACTGGCAAGAGCTCTCTGCACAGTGACATTTTAGCTTGCCTTTTCCAACATACAATATACTTCTCAGCCTAC
GATCTTCAACAGTTGCTA
>M00285:128:000000000-BF978:1:2107:8906:20197_1:N:0:46
GAGTCGTTTGGTGTCATTTACTTAACAGTGTCTGTTACCCCTGAAAAGTTAATCGCTGATATAGCCACAGATTTCCTCTT
TGGCTAAAACATCATTTTATGAGCTAAATCCACTGGTTTTCGACTTTCTACACAAAGCCCATGGTGTAACTATTGCAGAA
CAATTATAGTGTATGTATTGCATAGTGCTGAGTCGTTTGGGAACAGTTATTTAAGTG
>M00285:128:000000000-BF978:1:2107:18615:20197_1:N:0:46
AAAGTCCAAATCTCTGGGCACTAGTCCAATTCAGGATATGGAACCAAAGTAGACAGATGGATCTGAGCTGTAAGTCATCT
GTGAACTAATTGATTAAGAAGTATTAAGAGTCCTCTTCTCCAATGTCCCTCTGTCTATTACTTTGGC
>M00285:128:000000000-BF978:1:2107:25017:20199_1:N:0:46
CTGAACTTCTGTCAGGAAATGTCACCAGCTACCCACTGAAAACAGGCTGTTGTACTCAGTGGGACCAAATCTAAAGCTGC
AAGTAAATCTCTGCAAAAGAATATGCAGGAAATTATAAAGTAAATTCTGTGCAGAATGTCCATTCGGAATTATCTTAATC
ATAAATTGAGCATGCCAATAAAATGTGTCGATGTACCTCAGTTTCTGTCTCATCCAGCTTTTCCTGTTTAGACTTCAGCT
CCAATTCTGCTTTCTCAAGTAGTTCCTCAAATGGATTTTTCTCTTCCGCTGAAGTCAATT
>M00285:128:000000000-BF978:1:2107:11188:20199_1:N:0:46
TGGTGCCTGTCCTTCGCTGTCCTTGGGAAGCTGGGGCTGAGCAGCCTTTATAGGCTGCTGAAGGTCCCACCATGCTGTTG
TGAGGGAGTTCCAGGACTTGGACCCAGTGACGATGAAAGGTGAGCCATATATTTCCAAGTCAGAATGGTGGAGGGGATCC
TGCAGGTGGTGGTGTTATCATAGTCAAAGAGTTGTACAGCCCAGAAACAGGCCCTTCAGCCCATCATGTCCATACCAATC
TCCTTGCCCACCTGTACTCATCGCCTTAGCCTGCATCAGGTCTGTGTATCCCCCTCTACC
>M00285:128:000000000-BF978:1:2107:16555:20199_1:N:0:46
GCCTGTTCTGTGCTGTATTGTTCTATTGTTCTATTGTTCTATTGTTAAACTTTTTGAAACTATTTTTTAATAGGGTTACT
GTGTAAGGGGTTAATTTTTAATAGGGTTAAGGGTAGTAGGGTTGTGTTTTTTAATTAATTTATTTTTAGAGTTTCTGAAA
GTC
>M00285:128:000000000-BF978:1:2107:15913:20199_1:N:0:46
AGGGGCAGCCCAGCAGCCTGCCCCTGGAAGAGCAGAGCAAACCGGACAAACCTGAGGTGGGTTTTCAGAAAAAGACTCAT
CCAGTTAGGATCCAGGTAGCATTTCCCAGAACGAGGGGCCCAGCAGCCCACCCTTGGAAGAATGACCTGTTAGACTTTAT
TCCCCTGAAGAAGCTCAAGTGAGAGAGAAACGTTGGGAAGAGTGCTTTCCACAGGCAAGCGGAGAACGCGAACGGATCGA
ACCCCAGGACAGACGGTAAGAAAAATAAACCTATACACCCCAAAACCCTTAGCCTAATC
>M00285:128:000000000-BF978:1:2107:9409:20200_1:N:0:46
AGTGTCCACAGAAATACCTGTTTCCCACTACAGGTTAACAATGAAGTGGACCTCACTTGATCGTTCCAAAAATCCATACA
TGGATTGTAGTGACAGACACAGCTATTGTTCTTCATCCATCGATACGGAGACCAGCAGTAGTCAGTGTCTCTCTCTCACT
CTCTCCCTCTCTTATATATCTTCTCGACTCACTTCAACTCACTCTCAGGCAGGTTAGCACTGACAGGTGGAAGTGATAAA
CTATCAATTGCAGCAATGTTCAACAAATCACGCTTCCTCATCCCCT
>M00285:128:000000000-BF978:1:2107:18089:20201_1:N:0:46
TGCTGCATTTAACCTCCAACAAGCTTTGTTTTGGAATTGGATTAATCTACAGGGCCAATGGAAATTCATTCAATTCTCAG
TGCCTCCAATTCAGAACCAAGTTCACCCCAACCTCAGTAGTCGAGCTGCAGTACACTAGCAATGATTGTGTAATTTGCAG
ACCAGCTTTGAAGTCATTGTAAACTTGTTCAC
>M00285:128:000000000-BF978:1:2107:22853:20201_1:N:0:46
GAAGATGTGGAGAGGTAAGACGTTGGAGGTGAATGGTAGAAGATGCAAAGGGATGAAGAAGGACGAATCAAGTCTCAGAA
GGCAGTATACTATTATAATAAAGGGAAGGGGGTGGGAAACAGTTGGGCAGGTCATAGGCGCAGGAGAGGGGAAAGATAAG
GGGTGAGGGGGTAATATGAATGAGGGAAAAAAAGGTGGGAAATCCTCAGAATCAGTTCACAAAGATGTACACATTTCCAT
TCCCTGTGGCTGTTGTGTGAGGGGAAAGGCGTTGATTCAAAACGTTATTCTGTTAATCCG
>M00285:128:000000000-BF978:1:2107:12101:20201_1:N:0:46
GTACACACAAAAAAATCTTCCTGGTCCATCATTAACACAACAGGTAAAGAAACCACTTAGCTCAGATAGCCACTTCGCTA
CAGCAGTTTTGAAACCACAAAATTATTGTACGCCCACATAAAAACAAAATTCACTCAATAACATAATATTTCCAAAGATT
ACTCAGCAATTACATTACAAAAAGAAAATACAATTAAACATACAAGCATACTTTAACAATGGAACAATGCCAAAAAAATT
AAAGTGCAAAACACAACTCTCAATTTTA
>M00285:128:000000000-BF978:1:2107:19502:20204_1:N:0:46
AAAGTGTGTGAATAACAGAGTTGTTGTGATGGGAGATTTTAATTTCCCAAACATCGATTGGCATCTCCATGCAGTGAGGA
GTTTGGATGGGGTGGAGTTTGTTAAGTGTGTTCAGGAAGGATTCTTGACACAATATATAGATAGGCCTACAAGAGGAGAG
GCTGTGCTTGATTTGG
>M00285:128:000000000-BF978:1:2107:24636:20204_1:N:0:46
GGCGTTTCCCCACGACGGCCGACGGCGTTTCAGAACCCAATATCGTGAGTCGCTACACCACCCCCCCCAGAAACGGCCAC
CTGGTGAACCGGTCCACCACAGTGAAAATGTACCTGGCGCCCCAAGAGACCATCAGTGGTCGACGATGTCCATGTGATTG
TGCTGGAACCTGCCAAGCGTTGGCTGAAAATGCTGGAGGGGAGCCTTGACGTGCTGCTGGACCTTGGACATCTGACAGTG
CACGCAGG
>M00285:128:000000000-BF978:1:2107:11487:20206_1:N:0:46
GTTCAGTTCCTGTGCTTCATGAACCAGCACGGCAATACCTCCACCATATAAATAACATTCATTTTTCTTACCAACGTAAA
TAATTTTACATTTTTCCACATATATTTCACGGAATGTATAACACTACAACACAATACACAGGCCCTTCGGCACACAAGGT
TGTGCTGACATTTTATCCTGCTCTAAAATCTATCTACATTCCCTCCCACATTGCCCTCCATTTCTCTATCATCCATGTAT
CTATCTAA
>M00285:128:000000000-BF978:1:2107:5735:20208_1:N:0:46
GAATGCCTTACTAAAATCCATGTAGATCACATCCACTGCACTGCCCTCAATCAATCTGTAAAAGGTAAGGAAGGCAAGTC
CAAATAATTCTGGATGTCAAGAGATAAAGAGCTTGAAAAAGAAACAAAAGGAAGCATCTTGCAATTATAGAGGTGAGTCA
CTTCAGGAGCATAGAATGTATAGGAAGATAAATGCAATTAGGATGGCAAAAAGGACCATGGAATATTACAGACTG
>M00285:128:000000000-BF978:1:2107:14157:20210_1:N:0:46
CACCCACTCCGGTTCCTGACCTTCCCGTGGGGGGATTTCCCCTCTTAAGAACCGGTCTAAGGCAGGGTGGTAGTACCGGA
GAACCGATCTCGGAGCTTAGAGATCGCAACTTTGAAAATCACGCATTAAAATCCTGAACCCGGAACTGGGGACTCGAACC
CCGAACGGAACTTAAACTTAGTTTTAACTTAACTTCGCTTAAACTGGGGACTCGAACCCCGAACAGAACCTTTAACTTAA
ACCTGGGGACTCGAACCCCGAACAGAACAT
>M00285:128:000000000-BF978:1:2107:20707:20211_1:N:0:46
TTCAAACCTGTCTTAGTCCTTATATCCAAGCACTAATTCAAATTTAGTGAGTTGGTGTGGACTGTCAATGTTTCAGGTTG
AGACCCTTCTCAATATTTTTTCCAGAGCCCAGTCCAGATGAAGGGTCTTGACCCAAAACATCAACTGCCTGTTTCCCTCC
TTAGGTGCTGCCTGA
>M00285:128:000000000-BF978:1:2107:15089:20213_1:N:0:46
AGAAACAGAGCTAGCATTTTGGTCAATGACATTTCTCCATGTTAAAAGTTTGCATCTGGTTTCCCAGCTGACCCTTCCAA
GGTCTGTCTGTTGAGTCAGATGGGATCTAGCCTTGAATCAGAAGGCACCAACTTAACATGAAAGGTTATATAAGAGGACT
TCGACAGAAACATAATCTCTCTGTCC
>M00285:128:000000000-BF978:1:2107:20340:20214_1:N:0:46
GGGCACAACTCTCCCCACCATCGAGGACATCTTCAAGACATGGTGCCTCAAGGCGGCAGCATCCATATTTACGGACCTTC
ACCATCCAGGACATACCCTGTTCACGTTACTACCATCGGGGAGGAGGTACAGGAGCCTGAAGACCCACACTCAACATATC
AGGAACAGCTTCTTTCCCTCTGCCATCAGATTTCTGGACGATCCATGAACAGTACCTCGTTATTCCTCTTTC
>M00285:128:000000000-BF978:1:2107:23810:20214_1:N:0:46
CTTGGATTGTTTTATCTGGAGCATCACAGGCTGAGAGAAAACCTGTTAGGGGTATATAAAATTATGAGAGTCCTAGATAG
GGTTGATAGAGTTTTTTTCCCGGAAGGAATTATCAAATGCCAGAGGGCATAGTTTTAAGGTGAGAGAGGGA
>M00285:128:000000000-BF978:1:2107:21230:20215_1:N:0:46
GATCCTATATATCTTCCCTGAGGCTTTTCACTGTAGTTATAAATTAATTTATCACCAGTGAACAGAAATCTTTGTTCTTT
AAGTGCACCTAATTTAAGGAAGGATGTTAATGCATCAATAGCATTTCAGAGAAAGTTTAGTTGATTACTACTTGGAATAT
GCAGGTTGTCTTCTGAGGAAAGGTTGGACAGGCGAGGCTTGTATCTGC
>M00285:128:000000000-BF978:1:2107:15621:20216_1:N:0:46
ATGCGTTCTGTGTAGAAAGTAGTAAATCAATGGATTTAGCTTGTAAAACGCTGTTTTCGCCATATATGAAATCTATTTCT
ATATCAGCGATTACCTTTTTAGTGATACCTGGTACAGTTAAATAACTGTTACCAAACGACTCAGCACCATGAAATACATA
CGCCACAATTGTTTTCCTCTAGATACTCCATTAGTTTTGTGGAGGATGTTCAAATCAATGGATTTAGCTTATAAAACGCT
GTTTTAGCCAAATAGGAAACTTGTTGCTATATCAGCATTTAACTTTTTAGT
>M00285:128:000000000-BF978:1:2107:19368:20218_1:N:0:46
ATCGCGGAAGGAGCCAAGGTAAAAAAAAAAAAAACTTCAAAGTTGTGGCACTTAAAACAAAATAACTGCTTGAACATAGT
CTACTAATCCTGTTGGCTTCTCTCAGTCATGGTTTGGTCTGTCTGAGCTCCGAAGTTCTCCTTTGTAGTGGAAGCTGGAA
CACTGTCACCATCCCCTCGCACTGTTGGTGCATTCCATATGTGCCTCTGTTGTCTGAGGGAAGAGTCACAGAAGCAGCCC
CCTTGGCTATGCCGACCATGAAGTACCCGTCTAAGCTCACCCGTTCACTATCACGTGGTC
>M00285:128:000000000-BF978:1:2107:16802:20222_1:N:0:46
CCAAAACTCACTTCCACACTCATGTCTTATCCCCTCGCAAGTGTCTCTGGCTCCAAATTACTCCACATGAAATCCAACTG
AAATTCCACCCTTTACAGTTTGGAATAACCAAAGCTCACAGTTATGTTCCAGTGTTTCTTGAATCTCTTGCAGATTGACA
CTTCATGCTCTGCATCAACACGTGCTCACCCTTGAAGTCTCTTTGTAACAATACCAGGTCATGCCATCTTAAAGCTGCCT
GGCACACAGTTCCTTTTCATTCTTCAGTGTTTCAAGAAATTATTTTTTAAAAATTTCTTT
>M00285:128:000000000-BF978:1:2107:15815:20224_1:N:0:46
CCTGGGGAATTTAAGTTTAAGTAGTTAAATCAAAGTTAGCCTCAGTATTGTGAGTGATGAAACAATACTCACAATATTCG
TTCATATAAACCCACCAGATTCATTATTGTCTGCAAGGGAAGGGATCAGTCATCTTTGCTTGTTTGGCCTACATATGACC
TCAGATCCACCAATGTGATTGACTCTCAACTACCACTTCAGCTTTGGAGCAGTTAGGATGTACGATAAACGTCAGTTTTA
CCAGACATATCCACATCCTGCGAATAACTTCTGAACTCGTGGTGTAAACTTCTTT
>M00285:128:000000000-BF978:1:2107:16977:20225_1:N:0:46
TTCCAGAAGGGAGGGACCAGCAGCCCACACTTGAAGGAACAGAGTGGACCAGCCAAACCTGAGGTGAGCTTTCACAAAAA
GACTCATCCAGTTAGGGTTCAGGTAGGATTTTCCAGATTGGGGGGCCCCAGCAGCCCACCCCTGGAGGTCCAGAGCGTCC
CGGCCAAACCTGAGGTGAGCGGACAGAATTAGACTCATCCAGTTAGGGTCAGGTAGAATTTTCCATTGAAGGGGCAGCCC
AGCAGCCTG
>M00285:128:000000000-BF978:1:2107:19621:20227_1:N:0:46
GCATCCTTGTCAGTGTTGCAATCTATCATCAGTTTAAGCACCACAGTCCAGACCAGTGAATGCTTAGACATTGTTCTGTA
TTTCAGCATGCATTTAGGAGAAGATCAGACATGCAGATGTGCAAGATGATCAACATCAATTCGAGGTTCTCCCAAATCAG
TAAACAGCATAAGTGAATCATCACCCTATAACCTGCATGTAGTCTGCAGGAAGGGAGCCATTACAGCAAGGGATATCAGA
ATACACCATTCTGGACAAAGAATAGAAAACACAAGGAATGCACATACACTACACGAGTGT
>M00285:128:000000000-BF978:1:2107:6304:20227_1:N:0:46
CCTGTCTGTTCTCCTTAGCCTAGACTTATCCCTCCTCCATTAGAGCCAACAATGGCGCCGCAAACTTAGTCACTGCTGTT
TTCTTCTGGGAGGCCATTCCCCCAAATAGTAAACAAAATATACCTGTTTGAGAGGGAAATGACCTGTACAACCTGCCAGC
CTTTGCTGCCCTTCCTGGTGGTCGCTAATCTCCTTGCTTTCTTGCTGCAGCTTCATCAATGGCCTGAATCTTTAACACTA
TAACATAAAGGGTTGCAATGAGGTTTAGTCCTTCGTTTCTGATAG
>M00285:128:000000000-BF978:1:2107:5239:20228_1:N:0:46
ATGGTTGTATCACCTCTAAAGGGCAGATAGGACTAGCTTGCTGGGCAACACTGTCAGCATGGACTGGTTGGGCTGAAGGG
CCTGTATCTGTGCTGTATTGCTCTATGACTCTATTGCTCTAAATTACCCTTCTGTCTATATGTCTATGGCAAGAATAGTC
AAAGGAAGATTGATGAACATGTGTGGGGGGAGA
>M00285:128:000000000-BF978:1:2107:23248:20228_1:N:0:46
GATCTACACTCTTTCCCTACACGACGCTCTTCCGATCTCGACTACACTCTTTCCCTCCACGGCTCGCTTCCGATCTGGAC
CACACTCTTTCCCTACACGGCGCGCTTCCGAAACAAAGCAGCAGCGCGTAGTTTGTGGGAAGGGTGAGTGTTTTGCACGT
AAGACAGCACAGCTGTGACACGACACGCTTAAGATAGACGCAGACCCGCCCGGCGACAGGCTCGCACAAGGACCTCGATG
ATCTAAACACACACGTAAGAATCCTGCTGAGCGCGGAAGACGACACAGCACCTGCGTGC
>M00285:128:000000000-BF978:1:2107:26216:20229_1:N:0:46
TTATTTATGCCCCTCATAATCTTATATACGCCTATCAAGGAATACAATTGTTTCAGATACAAGGGATGACCATCACCTGC
ATGTTCTCCTCTAAGTGACACGTCATTCTGACATCGAAGTATATCACCAGTCCTTCATCTCCACCGGTCTAAACCTTCAG
ACTCACTAGCCAACAGCACCTTCACCAGAAGGACAGCAGCACTTCAAAGAAGGTGACTCACCACCACTTTCTCAAGGACC
GTTGGGATGACCAGTAAATGCTGGCCTTGCCAGTAATACCTAGATCCCCATAAATGAAC
>M00285:128:000000000-BF978:1:2107:8457:20230_1:N:0:46
TCCAGACAAGATAGATGTAATGCCGCTCATGTCAGTAAACCTGGCGTAAGTACATTTGTCGAAACACATTTCCTTCTTTG
CTCTTTTCTTCCTTCCTTCTCTATCTCACCTCATTAAAGGTATTATTGCATCTGAGAGATCAGTTCCACAGGGTGGGTAA
TCTTCCAGCACCTCGCCCACATTCCTAATCAACACAAAGGAGCCTAGACTGATTGACAAGTGGGTCT
>M00285:128:000000000-BF978:1:2107:19709:20232_1:N:0:46
CTGAAAGGGCTTGTTACCATGCTGTAAATAAAATTTAATTTAATTTACAAGAGACTGCAGATGCTGGAATAGGTAGCAAT
AGTTGTTCTTGTCACTCTTGACCTAGAGTTAATCATCTTGATGAGGTGAGTCTGTGGACAAAGCCAAAGCCACAGGACTC
CTGGGAAATCTCTCACAGGCTTTCAAGCAGGTCCGCTGATGCCCAAGCATCTCTTTGAAAATTTTCATCTGGAGGCTGCT
CCATCACAGCCCTCAGCTGAGTTATGTTACAGCTCAGTAATTATGTCACAGCTTTATAA
>M00285:128:000000000-BF978:1:2107:21223:20233_1:N:0:46
CACCAGTCCCTGAGGCTCCCATTTATTAAGAGGGCCTGTTTCTGAATGAGTAACCTGTGCCATTTGCTATTCACACACGC
ACCACTGTGTTTTGTGAATGTGCCATCCAAACTGGTACATTATGCTTTTCACTGCCCATCTCCAGGCACCTTTGTGCATT
GGCCAACCGTTCTCATGAAAGATCCAGAATCTATTAGCTGTAATTTGGGAACTGTACAATAAGTCTCATTCACTTTTAAA
GATAGGTTTCCTGATAAAATTGCCTTGCATATTGCACATAAACATACCACATGATTGCGT
>M00285:128:000000000-BF978:1:2107:10639:20234_1:N:0:46
CCATTCTCTGGCCAACTCAGCAATCCAACACCCTCACAACTTTAAATCTAATTTACATTTGATGCAGGCATTTCAAATAT
AAATCAGAATCCTTTTGGCTGATTGGTTGATCAGTTCAACATCTGCTTGACCTGTTGCTTGATGCAACAGTTACAAATCA
AAAACTGTAAGTGCTGGAAATCTGGGACAAAAGCAGAAAATGCTGGGATATATCAGCAGGTCAGCTGGAATCTGTGGAAA
GAGAAACAGTCAACATTTCAGGGTCTGTAAGTCTTTGTCAGAACTGGGAAAAAGTGAGA
>M00285:128:000000000-BF978:1:2107:18009:20235_1:N:0:46
AACACCGTACTCCACAGGTCAAGGTGCTCGTCACATTAAAAAAAAGAAAGCAACAATGAGAGACGCAAATACAAAAATAC
ACTAAAAACATTGGCACCATGAAATTACCATTCAGCTACAAGCTAAGTTGCAAATCCTCTGCCCCATCTGTCATTAAGGC
CAATCAACTCTTTCTCCACATCAATATTTTTGATCCACCTCCAGTTTTACTGTAATCCCACCACATTTGGTAGGTTTAGT
ACACATTTGTTGTACCTCTAGTACCTCTAGGTTCTCCCCTTTTGTTTACCATGCAACAC
>M00285:128:000000000-BF978:1:2107:4264:20236_1:N:0:46
GTGTGCAGTGCCGGAAGAGGCGATGTATAGCCATCCCTGCGACACACACGCTCGCCTGCTCGGACAGGAACCAACATACC
CGCAGGGATGAGCCTCACCCCTGACCCGTGGCCGTGACAGGGCGTTGCGCCTGGGACAAGCGTCTGTTTTGAGGACCTGC
ATGTGTGAGGAGACGGCGGGTGTGGGGATGGGACTGTTGTGATGGTCTGTGCCCCTGCCGAATGAAGGCAATTTTCGCAC
TCCACACTACCCCAAACACACACACAGCCACTCTCATCCTGGAATGAGAACGCAGCTCCC
>M00285:128:000000000-BF978:1:2107:21834:20237_1:N:0:46
TTAGAAGCTCAGCACCATCATTCTACTTGAATGGTACTTCATCTGCCATCCGAGATTCACTCTCTCCACCACTGGAGAAC
CATGATTGCACCGTGTAACTTCTACAAAATGCAAAATACAAACTTACCAGTAGCTCTGTCAACAGCAGTGGAACCAATAA
GGATGAGGATAATAGTTTAAAGGGAATACCACCAAATGCGAGTTCCCCTGGGGAGAATGTCACTGTTAGATCGGAAGAGA
CACGTCTGAACTCCAGTCACTCCGCGAAATCTCGTATGCCGTCTTCTGCTTGAAAAAAA
>M00285:128:000000000-BF978:1:2107:17127:20237_1:N:0:46
AAAACAGTATATTCCACTTGCTCATCACTTACCCATCTATATCCCTTTATAACCTCCAAATATACTCTTTACAATGTGCT
TTCCAATCTTTATGTCATCAGCAAATTTAGAAGCTTCATCCAAGTCACTTATAAATTGTAAAAAAGAGGTTCTACTTACA
ATCCCTGCAGCACATCATTCGTTACCACTTCCCAAACAGTAAAAAAAACATTTA
>M00285:128:000000000-BF978:1:2107:20575:20237_1:N:0:46
GTTACAATCACAATATTTTAAAGACATTTTGACAGGTAAATGCATAGGAAGGGTTTAGAGGGCTAAGGGCCAGACGCAGG
CAAATGGGACCTGTTCAGGTAAACATCTTGGTCGGCATGGACGAGTTGGGCCAAAGAGCCTGTTTCCATGCTGTATAACT
CTGACTCTAAGCCAACCACTTTATTCCAGGAATCAA
>M00285:128:000000000-BF978:1:2107:5909:20237_1:N:0:46
GCCCAGATGCTGAGGGAGTCTGGAATATGGCACAGATCGCAATAAAGGCGAGTGGAGCAAACCAAGATAATGAACCCGTG
GGCCAAAAAAAAGTGGCAGGGTGTACAGTGTCATGGAAGCTCTAGTAATGAGATGAATGAACACAAGAGGGACTGTTATC
>M00285:128:000000000-BF978:1:2107:27663:20237_1:N:0:46
CACAGGCCATTAACAACAAGATTATCAATTAATTCTCATTCATTGCACAAAATGAAATTCAAAATAACCTTTTCCCTAAT
TGGATCATCAACTTATTGATCTAGAAAAGCATCTGGTATTTCATGAATTTACTTCATGAATTCATCTTCCACCTATTATA
TCAAATTTTATTCATCTAATCCATAGATCCAAAGAACAATACAGCACAATGTAGACCCTTCGACCCTCCATGTTGTGCCG
TCCATC
>M00285:128:000000000-BF978:1:2107:10406:20242_1:N:0:46
TGATGCCTCGCTAGAGCTTTGAGCTCCGCTTCATGAAAATGCTGGCACAACATTGTGTGCTGAAGGGCCTGCACTGTGCT
GTAATAACCTATGTTCTAAAACTCAAGATATATGATTCAAAAGCCTCTTAAGTGCTTACCTTAATGGAGCTTGGTGCAGT
GACCGAGAAATATCCCCTCACACACTCAAATGATCCTAAACATGCAACTGGGATGAGCTCTTCCTCCTTGTGGTTCCATG
GCCTTTCAGCACTAGGTGT
>M00285:128:000000000-BF978:1:2107:19975:20243_1:N:0:46
CCTATAGAGTGTACAAAATGCAAAATAGTTGCTATGGTATGGTAGTGTTTTGTGAGGTGAAAACATAATGGTCTATAAGT
GGGGTTGCTTTCAGTAATCTATACAGTGGAAATTCCAATGACAACCACAAATATGAATAAAATCACACCCAGGTGAAATT
TAAATTCAGGATAAACCATAATCCAGGTTGGCATTTAAGGAAATGCTGAATTATTGTTTCTTTACTTTGGAG
>M00285:128:000000000-BF978:1:2107:20825:20244_1:N:0:46
AGCCAATTTCCTTCCTTTCTATTGATTTTATATCATTACTAACCACCATGGCCACACCACTCGTCTACCTGCCCGCCTAT
CCTTCCTATATATGGGTACCCTGGACATTAAGTTCCCAATCACATCCGTCATAAAGCCACGACTCTGTTATTGACACAAC
GTTGTATTTATTAATCTGTAGTTGTGCCAATAGGTCATCTACCTTATTCCTGATGCTACGTGTATTTAATATTTTACCTT
TAATTCATTATCCGCTACAAATTTTGTTGTACTTCTACTGTTCAGTAAATTATCCTGACT
>M00285:128:000000000-BF978:1:2107:3683:20247_1:N:0:46
CATACTGTGTATGTATACGGTTGTGACAATAAAACTGATTCTGTTTCTCCATTCAAAGTCACAGATTGAGTGTGTTGTCA
TACACACGAGTACAAGTGTGCACAGGTACAATGAAAAACTTACCTGCAGCATCATCACAGCCACATAGAGCAGCATTCAC
AAGAAAAATATAAATTATTCATAAATTATCCACGATTTTTATGAGTAAGATAAGGTATCTTTATTAGTCATATGTACATC
GAAACACAGTGTGATATGTATCTTTTGCGTTGAGTGTTCTTGGGGCAGCCTGCAAGTGTC
>M00285:128:000000000-BF978:1:2107:14111:20249_1:N:0:46
TCATACTCCTGTTATAATTAAGCCAGGTGGTCATCCTGCTTCAAAAGGCATGCCAGAATGAACACCAAGCTTACCTAAAC
TGAGGAGGCAGCTTTTGATGTTGCAATGCAGGACCATATGCATACTAATAGACAGAGCTTGGTGACCCCATACCAAACAT
CTTTAGTCCTGCTAGAAATGGCAGAGAACAATTAGATAACTAAGGACTAACTAGGGAGT
>M00285:128:000000000-BF978:1:2107:13409:20249_1:N:0:46
TGTGAGCGCATCATCTGGGACATGTCGGGCATCTGCAGGCAGACAGTTTCCTGCAGGAATCTGGAACAGAGAGAGAGGGT
GAGAACTGGAAACTGAGTTGATATGTTCATTGATTGACCGGGAAAATATGAGTGGTGAGAATTATATCCTA
>M00285:128:000000000-BF978:1:2107:18180:20252_1:N:0:46
CAGTTAACACTCCCTTTTTTTTGTATATAAAATAAAGACAGAAAGAAAATTCAAACAAGTAGCTTAATAGGCTCTTTCAG
AGGACAATAAGTCAACCTCACTGTGCAGGTGGAGTCATGTATAGGCCAGACTGGGCACAA
>M00285:128:000000000-BF978:1:2107:20050:20253_1:N:0:46
GAAACTGCAGCAAACAGCTTCAAGTCCCTCATGAGGTTGTTTCCATGAATTCTAATGTTCTTGCTGTCTTTCAATCTCAC
AGTTTGTGTTAGGTTGTGAGTTAGTGGGCAGTGGGAAAATTATCCCTCTTGTGTTCATTGATCTCATTACTGGCGATAGA
GTCACACTGTATACCCTGCCACTTTGATTGGCTCATGGGTTCATCATCTTGGTCTGTTCCACTCGCCTTTATTGCGATCT
GTGCCATATTCCAGACTCCATAACTTCATAGGGTGGGAAATTGTGTATGTGGAGGGTTTT
>M00285:128:000000000-BF978:1:2107:4484:20254_1:N:0:46
ATGGGTTTCCTCCGGGTGTTTCGGTTTCCTCCCACATTCTAAAGACGTACAGGTAGGTTAATTTGAGGGTTTAAAATGAG
CGGCGCGGACTCGTTGGGCCGAAAGGGCCTGTTACCACACTGTAAATAAAAATTTATTTAAAAATGTTTTAAATTTAATA
CATGGTGGTCTTGGTTCCCAAATTCCCTTTAAACCCACTTGGACCTCATTTCCCGAGCCTCTTTCGAATTCACTGAGGCC
CATTTCCCACCCTCCCTTTAAACCTACCGGCTACACTGGAAAATTTATTATACCTCTGTT
>M00285:128:000000000-BF978:1:2107:9655:20257_1:N:0:46
ATATCAATATTGTAATGTCCATGGACATCACTGTTTGCTGAGATCTTTAATCTTCATGCATAAGATTTTAACAGGTAAGG
AAAATACTCAATCCTCCTTCAGCTTTATTGCCGTAATCTCTCCTCAAATCAACTTTTCTCATCTTTCTTTTATCGATGCT
ACCTGGACGTTGGTCCTCTGGATGTTCTTGGTTTCCTGGTACTCCTCCAAATACATTATCCAAAACATTTCATAGCTCTC
ATTGCATTAAAGCCAAGAGTCAGTGAAATGACACATGATTTATCTTATCCAGAGCTTCAT
>M00285:128:000000000-BF978:1:2107:23386:20259_1:N:0:46
ATTCTATATCCCTTTGTCGCTTCCTTATGTCCTCTTCATAATTTACTTTCATACCAACCTTCGTGCCATCAGAAAATTAG
GCAACAATACCTTTGGTGTCATCATCCAATTCATTTATAAATTGTAAAAACCCAAGGCCCTAGCACTGATCCCTGCTGCA
CACCTCTCGGTACATCTTGCAACCTGAAAAGTCCCATTCCATTCTTTGCTCATTAGCCAATGTTACCTCTTGCACCAATA
GTGCTCATCTTCCACAATAACCTTTGATATAGGGCCTTATGAAAGCTAAGTAGATGGC
>M00285:128:000000000-BF978:1:2107:15111:20261_1:N:0:46
CACAATTCTGGTCGCCAGACTATAGGAAGGACATGATAGCACTGGAAAGGGTACAGAGGAGATTCACCAGGATGGTGCTT
GGGATGGAACAGTTCAGTTATAAGGAGAGACTGGATAGGCTGGGTTTGTTTTCCTTAGAGCAGTGAAGGCTGAGGGGCTC
CTGACAGAGGTAAACAAAATTATGAGAGGCGTAGATAAGGTAGATGGTATTTCCCATTGCAGAGGTGTCTATAACTAGAG
GGCATATGTTTATTGGTGAGGAGCAGGAGGTTTAGAGGTGATCTCAGGAATAATTGTTTT
>M00285:128:000000000-BF978:1:2107:17024:20262_1:N:0:46
GAGTTATTCCCACAAGGCTGCCTCTTGTATATTATCTGACTCCCGCTTTCCTTACACTGACCACCGTTTAGAATCCAAAC
AATGGTCCACGGACTCTGATGCGATTTGTGATCCGTGAGCTGCTGGAAGCTGCTTCCTCAATGTGAGATATACCTGTTTC
CAAGCTCTGAGGATCTTCCTCTTCAAACCTATTGAAGTACAACTCCCAGGGTGCCTCCGGTGGTGATCACTGCTCATGCG
CA
>M00285:128:000000000-BF978:1:2107:14018:20262_1:N:0:46
TTATGCAAGAAACAACACAATTAAAACAAAAAAAATCCATCATAGTGCAAAGTGGTCATAATGTTGCTATATTGAGGTAG
TGAATAGGGTTCTACAGGTTGGTTCAAGAACTGAATGATTGAAGCTGTTCTTTGACAGTAGCTGAGACTACATTTGTATA
CTATTAATAGTACACAGCTAGCTTGTGTACTATTAATGTTTTGAACATTAAATGCAGTGCTCATCCAACTAATTAACCAA
TTGATCACTT
>M00285:128:000000000-BF978:1:2107:17373:20264_1:N:0:46
AACCTAAATCAGCCCCTTAACCTAAATCAGCCCCCAAGCCCAGATGCTGAGGGAGTCTGGAATATGGCACAGATCGCAAT
AAAGGCGAGTGGAGCAAACCAAGATAATGAACCCGTGGGCCAAAAAAAAGTGGCAGGGTGTACAGTGTCATGGAAGCTCT
AGTAATGAGATGAATGAACACAAGAGGGACTGTTTTCCCACTGCCCGATAAATCGCAACCTAACCGTGAAAGTGACACGG
TGTTCATTGTCTTGGTCCGCAAGCGCCAGTTGAAAGGCCGAGTTACCCAAGAGGCGAGGG
>M00285:128:000000000-BF978:1:2107:5156:20264_1:N:0:46
AATGAGCTCCTTACTCACTGGAATGTGTTTTTTGTTTGTGAAGAGTGGAATTTGCTGTATTATTCATGACTGCGCATACC
CATTTCAAGGCTATTCAGAGACTTTACGATTGTGCGCCGTCATTTTAAATGCTCACTGGAGCATATTTATAGCATTTCGC
TTGTTGCAAATATCCCATAAATGTTACTAGCTTATCAAAACAAGTATTGGAAAGTTCCAGCTTCCCTCCGTGTTTACAAC
ATGTTTTGTTTAATTTTTGATACTGTACTTGACCAGTGAGTAAAATTACAAACACCTAA
>M00285:128:000000000-BF978:1:2107:26601:20265_1:N:0:46
GATCTACACTCTTTCCCTACACGACGCTCTTCCCATCGCAACTTCACTTATTCCCTGTACAGCGCGCAACAGATCTCCTT
CGCTCTGGCGCCCTCCACCGTCGACAACAGACAATCATAGAAGGCGTGACCGTGTGCATAGCCGCAATGGTCTGCCAACG
AGCGGGACAGCAGTGTACCCGACACAGGAACCTCGACATGCAGCTGGATCTAGCGGGCCATAAGCAGGGCGAGAATCATC
TTTCTCTGGTCGGTGAGCGCCCGAGCTGAGTGCGCGTCGCCATAACCGTCACTCTCGTCC
>M00285:128:000000000-BF978:1:2107:11942:20266_1:N:0:46
AGGAGTTGAGTCTCATAGCTGATGGATATACAAGCAGCTGGCAAACTATGTTGGGAAATAAGTAGGACTGTGGCAAGTCC
TGGAGGTGGTTTGGTCAAGTGGGCAAGAGGAAGTGTGATTGTAATTACTTTGTGTTATCAATGCAAGAAATTAATGCTCT
TTTGCTGCTTGTAAAAGTTGAATTATAATTCACACAACATCAAAAACAGGTTCTACAGTTTTTTTAAAACCACAACTAAT
CTTTACAATCATATTTTGATTATCCTTCATATCATATCCACAATTAAAACA
>M00285:128:000000000-BF978:1:2107:12329:20266_1:N:0:46
TAATGTTCTTTAAGAGACCCAACACTACCTCCTTCTTTTTCTCAAAATGCCCACAGTATTAGTATGCTCCACAGTGATCT
CACCATCCTACAAGTCCTTCTTCTTAGTAAATATTGATGCAAAGAACTCATTTAGGACCTCTCCCACATCCTCCACCTCC
AAGACATGTTCTTTCCTTTATCCCTGAGTGGTCCTACCCTCTCCCTAGTTATCCTCTTGCTCTTGATGTACAGTATGTAT
AGAATGGCTTAGGATTCTC
>M00285:128:000000000-BF978:1:2107:14931:20266_1:N:0:46
AATTTTTATTATTGTGTCTTCATAATTTTATGCATCTTAGCTGTCTTTGTCTGAAATAAAACAACCTTAGCCTACCTCAT
CTTTCCTCATAGTCAATATTTTCCCGTTATGGCAACATTGGTATGAGTTGCCTCTGCACCCTCTCCAGAGTCACATGCTT
GCT
>M00285:128:000000000-BF978:1:2107:20040:20268_1:N:0:46
CACAAGGTTTATAAGCACACAGTATTTTTGCAAGATATCATCTGATGGTTAGATCATTCCACATCATTTTTAGAGACCAT
TAACAGTGCCTACACAATTACAAGTGAAGACAGGAATAATGTTACATACTACTAATCGCATACTGAAGAATAGTAACATA
TGCCAGTTCTAAGGAA
>M00285:128:000000000-BF978:1:2107:11714:20271_1:N:0:46
CTAATATACTATTTTGATCTCGGTGCTCAATTTGACTTTAAAAAAGGTAGAGTGAATTAAAGCTAAGATCAACCTTTTAG
TCCAATGTTCAGGGTACCTGGGATCAGCATGATATTGTACCTGGAACAATATCAGCCCACATTCCAAAATATTGGGCTGA
AAACAGAATATAATCTGAAGAATGAGGACAAATATCCAACTTGCAGGGATGTGTGCACTTTAGTTATCTGTGTCATTGTC
AAGTCTGATTAAGTGTTATACTTCACTGCTCTTACACAACACAGACATAGGGAGATGGT
>M00285:128:000000000-BF978:1:2107:12660:20272_1:N:0:46
CATTAAGTTTTTAGGCTTAAGAGATACAGTCGAATAACTGGTACCAAACGACTCAGCACCATGGAATACTTATGCTACAA
TTATTTTACAATAGTTACTCCGTGGAGTTGGTGTAGAGAGTGGTAGTTCAATGGATTTAGCTTTAAAAACGCTGTTTTAG
CCAAAGAGCCATTCCTTTACTATATCTTTACCTAACCTATTGTGGTAGGAGATACAGTCGAATAACAGTTACCAATCGAC
TCAGCACCATGAAATACATACACAACAATTATTTTCCAGTAGTTACACCACGGATGTAGT
>M00285:128:000000000-BF978:1:2107:11639:20272_1:N:0:46
TCGTGGACCCAGCTGTACCACTGAATACAGACTTCTCCTTGTCTTTCAAGAGCATCATTGATTACTTGATGACTCTGAAG
GAGCTGCTAGAGAATAACAAGGCCATGGTTTAAACAATCCCAGCAAAAAGAGGAAATTAA
>M00285:128:000000000-BF978:1:2107:18596:20274_1:N:0:46
AAAAGATCAGAGTGAACAACATTAATAGTAAAGCACAATACAAAGGGAATTTACTGATGGAACAACATATTCGTGAACTA
GTACGTAACATAATGCTAGGAAGTATGTTTGGATTGTATTCCTTGATACGGTAGATCTTGATGCATTCTAAGCTCAGTTC
AATTGTGGAATATTGTTAGACTAGGACAGAAAGAAAATCAGAAAGCCAGTCACATGAAACTCTCCTGAACGTTCAGTACC
CTTGCCAAGAGACAGATTGGTTGAGACCCGAAAGCAAGTTGTTTTCCAATCCTCTAAAC
>M00285:128:000000000-BF978:1:2107:23830:20275_1:N:0:46
GATATATCACCAGATTTCTTATTAGGCTACAACAGCGTATTTTAAGCTAAAACTATTCATTTGCCACTTTCTACGCATCC
TCATGGAGAATCATCATGAAAACAGTTGTAGTGTATGTATTTCATGGTGCTGAGTCGTTTGGTAAATGTTAGTTGACTGT
ACCTATTAGCACTGAAAAGGTAAACTCTGATATATCAACAGGTTTCTTATTAGGCTAAAACAGCGTTTTATAAGCTAAAA
CCATTCATTTTCCAGTTTCTTCACAAAACACATGGAGTATCAACAGGAAAACATTTGT
>M00285:128:000000000-BF978:1:2107:21128:20276_1:N:0:46
GTTACCACAACCTGAAAGATAGGAAATGTAGCCCCACTATTTAAGAATGGTTGGAGAGAGAAAATGGTGAGAATGCTCCT
GGCTGTAGTGTCAAAACTAGGGATCAAAATAAGAGGTTGACTAATCATGTAGGAGATGAGAAGAGATTTATTCACATCGA
TGGTAGTGAATCTTCAGATTTCTATCCAAGAGATGCTGTAGGGCTTCAGTCACTGATAGATTTTTCCAATTAAGGGAATC
GATGAATGTGAGGTT
>M00285:128:000000000-BF978:1:2107:26682:20279_1:N:0:46
CAGGCACTCACAGCTCTCTGGACCAGTCTCTGTTCAAGGCTGGTCATTCCAGAGAAGTACACCACACTCCCCAGAGACCG
CCACCTCGTATGAAATTGGCAGTGGGGGTAACACTGACTTCAGTTTCACGTGCCACTGAAATGCACATCTAAC
>M00285:128:000000000-BF978:1:2107:9762:20280_1:N:0:46
CCTTATAGCCTCATAGTTCGCCCTTCCCCAGTTAAATATCTTCTTGTCCTCTCTTCAACTATCCCTGTCCATGATAATTC
TAAATGTTATGGAGCAATGGTCACTGCCCCCCAAATGCTCACCCAGCAATATATCCTTCACCTGTCCCGGTTTATTTGCT
AAAACTAGATCTAACATGGCATTCCCTCTCATTCGCCTGTCGACATATTGCATCAGGAATCCATCCTGGACACATTTAAC
AAACTCCGCCCCTTCTAAACCTTTGGCACTAAGCAGGTTCCAGTCTATATTTGGGAAGTT
>M00285:128:000000000-BF978:1:2107:20362:20286_1:N:0:46
CTTTTGATATTTTTGACAGCTGATAAGGCTGGGGGCACATCTGAACCAACTGTCAAGGCTGGCCAACAAATGGCTTCTGA
GACCAAGTCATCACAGCGAAGAACGGCCAGTGTGAGAAACAAAAAGAATCAGTAAAACTTTAAAGATTCCCTGTGTGACT
ATTCAGAAATCCTGATGGTTCAGGTCTGCTCACTGGGTGCAGTTGCCTGCACTCCCCTCAACACACCAGGGCCCTGCGTT
GATAATTGAAATCAACTGCAGATGCTGGAAATCAAAAGTAAAAACAGAAAATGCTGAAA
>M00285:128:000000000-BF978:1:2107:27718:20286_1:N:0:46
ACTTCTCTCATGCTCATATAGATGATAAGAAGTTATTTGGCACCTTGGAGTTATCCTGTCAGCTAATCTTAATTCTGTGC
TATTTCAGACTATCAACAATATTTGCCAGAATCAGCCAATTGTTCCAAATGGC
>M00285:128:000000000-BF978:1:2107:6771:20287_1:N:0:46
GTGATTGAATGGGGTGGGGTGAACACACAATAGAACACAGAAGGAGTGATACACCATGGGACAGAGCGAGGTTGGTGATG
TTTAAAAAGATATTGATAGGTGAAATTGTGGAGAGATCGCACAAAGGTGAGGCTTTTTAGTCATGCAATAGTTGTCCATC
TGCTTCATCATACTTGTGTGCTGTCTGAGTGGAGAAGGAATGGGAACCTGTTTGACTCGTGGTGAGGTAATGTGGAGGGG
CGGATTATCTGCTCCCTCAGCATTCCTCCAGAGATCGGAAGAGCACCGTCTGAACTCC
>M00285:128:000000000-BF978:1:2107:8406:20290_1:N:0:46
GTATAGTTCAAGTCCATAGCTCCCCACCATCATGCCAATGCCAATTAAGGATGAGGATTAAATACCACATCCTTAAAAAT
ATGAGTTAGGTAAGAAATAAATGTTTATTTCTCGCCTAACTTAGGGTCAATGTCTAATCAAGAGGAATTAATCAGACATG
AAGCATTTTGGAACTGAAAGGGCCCTATACATAGGCAAGTTCATTCTTTCACTACAGTCACTATGTAAACAATGAAAGAG
TTGTTGCACTTGATAAATAACG
>M00285:128:000000000-BF978:1:2107:20630:20292_1:N:0:46
AAAGCCTTGCTAAAATCCATATACACTACATCTACCGATCTCCCTTCATCAACATTCTTGGTCACTTCTTCAAAAAATTC
TATAAGACTCATCAGACAGGACCTGCCCTTGACAAAACCATGCTGACTATTTCTAATTATGCCATACTTCTCCAAGTGTT
CATAAATCCTGCCTCTCAGGATCCTCCCCCGCAGCTTCCCAACCACCGAGGTACGACTCACCGGTCTATAAATCCCTGGG
CTATCCCTCTTCCCCTTCTTGCATAACGGCACAACATCCGCAACCCTCCAACCTCCCGG
>M00285:128:000000000-BF978:1:2107:5837:20292_1:N:0:46
CAGACACGTTGAGGACTATTGGAGGGTTCCTGGTACGATAAGATGGACCCTTGACTTCACAATCAACCTTATTGTCTTCA
CGCACTGCACTTTCTCTGTACTCAATGCACTGTTGTCATGAAATGATCTGTACAGATGGCATGTATAACAAAGTTTTTCA
TTGTATCTTGGTACATGTGACAATAACAAACCAATTTATCAATTTACCAATTAATATGTTTCCTTCATATTCCTTGTCTA
AATGTGTTGTGTAATACTCCACAATACAGGACTAGAAGAACCCAAATCTATTACACTGAC
>M00285:128:000000000-BF978:1:2107:20413:20293_1:N:0:46
GAATTGAGGGCTTGGATAAGTATGGGGGACTATGATATTGTAGCTATAACTGAGACGTGGCTGTCGTCAGGACAGGAGTG
GATATTGAACATTCCTGGTTTTCAGTGTTTTAAAATGGATAGGGAAGGGGGAGAAGGTACAAAGGGATCTAGGA
>M00285:128:000000000-BF978:1:2107:23468:20293_1:N:0:46
GTGTCTGACCCCAGGAGTGTGTGATGGGACGGTGTAGGGGGAGCTTCACGTGTCTGACCCCGGGAGTGTGTGCTGGGACA
GTGCGGAGGGAGCTTCACTCTGTGTATGACCTGTGCTGTCCCTGCCCTGGGAATGCTCAGCTTAC
>M00285:128:000000000-BF978:1:2107:6001:20293_1:N:0:46
AGAGATGGCAGCCTGTTTTGTTTCTGTCGATGGATGAAGGACAGTAATTGTGTTTGTCACTAAAATCCGTGGATGGATTT
CTGGAGCAGTCCAGTGGAGTTCACTTTGTCGGTAACCTGTAGAAGAACACAGGTGTTTGCGTGGACAACCACATTTTTGA
TGCTCTTCAGAGTGGCAGATATTGTGGAACAAAGTGACGGAATTCACTTTGCTGCTAACCTGTAGAAGAACACAGGTTTT
TGCATGGACAGTCACGATCCAGGAGTTTTCGGGGTGAGAAAGTCACTACCGAGTTAATAC
>M00285:128:000000000-BF978:1:2107:9713:20294_1:N:0:46
CCAAATCTTCCTTGGGGGCCGTATGGATGCCCAGCAGGACCCAGGGGAGCTCGTTTGTCCAGTTAGGTCCCTGCAGGCGA
GCCATGAGGGCAAACTTGAGGTGCTGGTGGAAATGCTCCACCAAACCATTGGCCTGCGGGTGGTATGCTGTGGTGTGATG
CAGGTGGGAACCCAGGAGCTGCGCCAGTGCCGTCCACAAGCCGGACGTGAACTGCGCCCCTCGGTCGGAGGTAGTGTCCG
TCGGGAGGCCAAACCGGGCAATCCAGTGGGCAATGAGGGCTCTGGCACATGATGCGGTGG
>M00285:128:000000000-BF978:1:2107:21866:20295_1:N:0:46
AATAAAGATCCTTGAGCAAATTTATTTCAAAGAAATAATGATGTCCTCTCATTTTTTGGTCTAAGGAATCTTGCTGTGCA
GATTGGCTACCTTATTTGGTTGGCTTACTAAAGTGATCCAAAAGTGATTTTAGTGCAGGATGCTCAAAGTTTTCCAACTG
ACTGTAAGGCTTTGTAAAATTCCATTTCCTTTTCCCTTTACATTCTCAATATTTCTCTAAACTTATGCCTTCTTGCTTTA
CAAAATACTAATGTTCTGTTTGCCTAATAAATTATTAACAGCTATTTACTTCAGTGCAGT
>M00285:128:000000000-BF978:1:2107:24476:20296_1:N:0:46
AGACTTTGGACCATCAATCTTCACTTCAAGCCTGATAGCTTCCCTGGGTTGTGGGAGTATTGAGTGAATGGACCAGCATA
GTCTGATGGAATAATTTAGCATTCTCCCAGTAAAGCTAGTGTTCAATTTGCATTTGTGACAGAAACTGATTGTTGTCATT
TTGAAATTGTACTCATTGAGAACATCTTCACCCAATGTCAGCACTGATATCAGCATTTTTGAAAAGCAGCCAATCTATCA
ATTGTCTCAGACTTTCGTTCTTATGGTAGATGAGGCCCTGTTACTGGAGGAATAAAGATG
>M00285:128:000000000-BF978:1:2107:23131:20297_1:N:0:46
AACTTACTGATTGATCCAGATAAGCATTGATAATACTGCAGTTAGATATCTGAAAAGTATGTATCTGCAGTTTAGCTATT
TTAGCAAGTAACATCAGTAGATGACTATGACTGAAAAGAGGTCTGGCAAAT
>M00285:128:000000000-BF978:1:2107:19503:20301_1:N:0:46
ACCCCCTCCCAAACATTTCAAATATTCCCTGCTTAAAAACAATAGGTTACTTTTTTCAGATCTATCAGGCTGGACTGTTT
CTCTTTCCAGTGGCTGCTCTGAGAACTTCCAGCATTTTCCAGAATTCAGGTTTAAGTATCTGCTAT
>M00285:128:000000000-BF978:1:2107:20274:20303_1:N:0:46
GTTATTGTTCAAGGCCAGACCTGTAAGACCTGGAGTGGATTCCTCTGGACTGGATGGTAAGTAACTTCTCCTTGCTAGAC
TTTGAAGACCTGGAGCGGATTGAGTGCAGCCTGCCAAATAGCACTGACTAATTGTAACTAAAGCCTCAATTCTGGAACAG
TTATCCTGGAAAAGGTGGCACTGATATTGCTCTGC
>M00285:128:000000000-BF978:1:2107:24998:20306_1:N:0:46
GTGAGTGTAAACTAGTAACAATTCTAAAACAGTTGTAAGAATGTTTGTTTAAAAAGGGAGTAGTGAAATTAAATATTGGT
CTCTTTGAAGCTGAGGC
>M00285:128:000000000-BF978:1:2107:13536:20307_1:N:0:46
TTGATAGATAGAGAGAGTGAGAAAGAGAGACAGACAGATGGCTGGGTAGATATTTGGACAGATGGCTTGGTAGATATTTG
GACAGATATTGATACAGATATACAGACAGACAGAGAGTGAATGAAAGACAGACGGAATTGCTAGAGAGCAAGATAGACAG
ATGGAGAGACAGACAGATAGAAAGACAGAGAAAGAGATAGAGAGAAAGATGCAGATGATTGTGATCACTGAAATGGTTAT
TGTTCTCAGAACTGCAGCAGTTCTGAACAGTGAGAGCAGCCTTCATTTTGAACTACCTAC
>M00285:128:000000000-BF978:1:2107:23813:20308_1:N:0:46
ACAAGTGCATGTTCTTCCCATCTTATACCTTGCTATTATTTTTGTCCATTTTAATTGCTATTTATTTCCTGCTTTTTGTT
TTCCATTCACTTCTTTCTCACCTTGATAACCAACCCCTTTACTTTCCTTTTTCCTTCAGTACTGCTCTGACCTGAATCCT
GCTGAGAA
>M00285:128:000000000-BF978:1:2107:20363:20309_1:N:0:46
CACAGTGGTAAACAAAGACTGTTTTGGGTGTCCGGATTCCTAAAAAAAAGGTGCTTGAATATGCAGAGGTGGCCTTGTCG
GTTGAGATTTGCTCCCATTGTAAATATGTAATTCTACAGAAAGACTTACACCCAAACTGTTGAAGTAAACCATGTAACTG
TGACTATTAAAGCTGTTATCTTGGTGCTTAAAATTCATAAAACCTCAATGTACTTTTGAGTTCAGAGAAATTCTTCCAAG
AGATTCTCCCAGGGGATTCAATTTCTGCTGGGGTTTGTGGACAATGGGTAGACTGATTTT
>M00285:128:000000000-BF978:1:2107:13613:20310_1:N:0:46
GATCTACACTCTTTCCCTACACGACGCTCTTCCGATCTGGACTACACGCTTTCCCTACACGGCTCGATTCAGAACAAAAC
AACACTATTTCCCTACTGGGCGCGATTCAAAAACAGAAAACTAAATGAACCTCATGCGGAACCACGTACGGAAAACTCAT
TACGACTCAGACTTCCACCACTTCATCAAAAACGAGTAACTGTACTGAGCGAGCAACGTGAAATCACAGTACCAACGACA
ACTGGAGAACCCAACTAAACACATCAACTACTAGTAGCGAAGGGAGGTGAGTACAAACTG
>M00285:128:000000000-BF978:1:2107:7457:20311_1:N:0:46
CCTGCCTTCCATATGATAACTAGTCCTCAGTCCATGTGGACACATTAATTGCTGTGAACTTGTCTGCATCAAATACCTCA
CTTTCCATCATAAAATCTACATCCTCGTCAGAGGGTGTGTTGTTCTGTCTGTGCATGTCATTACATGGCATGTTTTTCAC
ATAATAAACTCCCTTAAATCACACATGGAAGTTTTTGCTACATCAATAGTGGCATATATTTACTCCAACACCCACACTCC
CCAGGGATGGGGAGAGTCAGAGACTCCCTGGGCGGTGGTTCCTCAGCAATGCAGGGCA
>M00285:128:000000000-BF978:1:2107:8282:20312_1:N:0:46
GTCCGCAAGCGCCAGTTGAAAGGCCGAGTTACCCAAGAGGCGAGGATGACATTGAGTGCTGAGCCCAAGTTGGTAGCGTG
AAAAACAAGAGCGACTTTAAACTGTGCCTATCGATTCCCAGCATGTCCAAAGTTAGAGTCACAAACCCCCCTAGTTCACC
CCACCCAAGCAAGCAAACAACATGAGGTAGCAGCAAGTGGGGCCATTAGCAACACTAACAGAATCTTCCAGAAGGGAGGG
GCCCAGCAGCCCACACTTGAAGGAACAGCGTGGACCGGCCAAACCTGAGGTGAGCAGAAC
>M00285:128:000000000-BF978:1:2107:11662:20313_1:N:0:46
NNNNNNNNNNNNNNNNNNNNNNNNNNNNNNNNNNN
>M00285:128:000000000-BF978:1:2107:4637:20313_1:N:0:46
TGCTAATCTTCATACCAGGCAGGGTGTCAGTAGCACACTCAGGAAGGTTGCGTTGTGCCTGGCCAGTGGTCAGGCTGATG
GAGACCACAGGGCCACAGTTGTTGGGGAGGGAGGGATTGAAGATGCAGTTCAGAGTGCAGCTGGAGGACTTGCCTGGACA
ACTGGCCTCTTCCAGCTCAGGCTGCCTCCGTAACATGAACACTGTTTGAGAGAAGTGAGCTGGAGGAACCGCGGAAGCAA
TCACACCTTGTTCCTGTGCGGAGCTACACAGCCTGGAGGTACCAGGAGTGCCATCAATGG
>M00285:128:000000000-BF978:1:2107:9293:20317_1:N:0:46
GTAGAATGTTGAAAATCTATAGATACAGCATTCTAAACGCTGTTTTAGACATATTAGCATCTTTTGCTATATCATCGAAT
AACCTTGCAGCTGTACAGGCTACAGTCGAATAGTCGTTACCAAACGACTCAGCACCATGACATACATACACTACAACCGT
TTTCCAATAGTTACTCCATGGGCTTTGTGTATAAATCGGCAAATGAGTGGATATAGCATT
>M00285:128:000000000-BF978:1:2107:21262:20319_1:N:0:46
TCCCCAGATCACCTCAGCGTCTATTACACTTTCTCTCTGCAGCTGCTGAAGCCTGCTGAGGCCTCCAACCCACCAGAGAA
AGGGGTCATATTTTTGTGGTTGGGTGGTGCTGCGGTCAGGAGACTGCATTGCAATATTGGGAAAGGAATCAGGAATGACT
TTGGGAGGTATTGAGTCTGAGTGTGAT
>M00285:128:000000000-BF978:1:2107:22639:20320_1:N:0:46
CCCCCATCCCCACCTCCCTGGAGTCAGCGGGAATTAGAGGAACAAATCTGTAGGAAGATCACAGACTGTAGGAAACATAG
GGTTGTAAAAACAGGTGACTTTAGCTTTGCTGATATTGACTGGGAATGCCTTATTACTGGTGGTTACCACAGGGCTCAGT
GCTGGGACTGCT
>M00285:128:000000000-BF978:1:2107:10393:20320_1:N:0:46
TGACAGGTTGGCTTAAATATTGGTTGACTGGGAGAAGGCACAAGATGTTTTAGTGACTGGAGGGCTGTGTGGCTCTGCAA
GGTCTCTTTACTAGGCCTTTTGCTTTTTGTAGTATATTTAAATTAGTTGGACTTGGGTGGGGACCGTGATTAAAAAGTTT
GTAGATGATACCAAGATTCACAGTGCAGTTAATAGGGATGGAGAAGGTGCAGGAACGTTCCAGTGGATTGGCTTTAATCT
GGAAAGTTACAGTGCATTTTGCAGATGG
>M00285:128:000000000-BF978:1:2107:9497:20322_1:N:0:46
CCTGAATATTTAATTGCAGATATAACAAAAGAAATTTCTTTTGGCAGAAACAGCGTTCAAATGGGAAATACATTGATTTG
CCACTTTCTACACTCCGTCTCTGTAGGAAATTCATAACAACAATTGCAATGCATTTATTTTGGTGTGCTGAGTCTGTAGG
TAACATCCATTTCACTGTACCTCTTCAAACTGAATAGTT
>M00285:128:000000000-BF978:1:2107:18607:20323_1:N:0:46
TTTTCTAACTTATGAATAACGGGATTTGTATTGTGAACTTTTAAGTTCTGAGTCCAAAATGACCAAAAGAAGGCTCAATG
GAGCCTTGCAAAAACCACCTGTAAGTAGTTACAATAAAACAAATAGCAAACCCTCCCCACACACCTCCTCCACTCAAACA
GAGAACTCAATATAGACCACATTAGAACTACAGCTAACACAAGCAAACTGGTAAACACTATTCTCATGACTAGTAAAAAT
ATCACTAATATAAACAAATGCAACAAACTCTACTCATGAAAACTCATTATGCTAAGTGC
>M00285:128:000000000-BF978:1:2107:19310:20323_1:N:0:46
AACAGAGCAATATTATGTCATCATAGCAATATTATGTTGTCAAGTATATTCAGTTCTTAAAGATACACTCACACTTATAT
ACACAACAGTCTGCAGCCCTGTAAGTTCCTCAGTCCCAATTTGCTAAAGAATTGTTTTTTGACATGATCCTCCTTCAGCT
TTACAGCTAGAGCCCTAACCCATCATGTAAAACTAAATTTCCCACAGTTCCCCTCTAGATCCTCTGCTAT
>M00285:128:000000000-BF978:1:2107:11446:20324_1:N:0:46
TTAAGCCTGAAGCACTGAATGCAAGTTACAGCTTAACTTGCAATTTAATACAAGGTTTCAAATAATGTTTCTAGTTGATA
TTAGAAGTCATTTAGGAACACCCCTGAGACAGCTAAGGGGGAGAAATTTCTACCAAGGCCCGGAGATTCAAAGGAGTCAA
TGTTTGAGGAACTTGCCCACTGACTGGGCATCAGACTTCATTATAATATCAATGGTGCAGCAGCAAGTGCTCTCATAGAT
TAGTTCTCCAATTTCTGGGTCAATGATTGGGTTGGATTGGCAGAGGACTGGGTTGGTGGG
>M00285:128:000000000-BF978:1:2107:17793:20325_1:N:0:46
ACCAAACGACGCAGCACCATGAAATACATACGCCACAATTGTTTTCCTCTAGATACTCCATGCGCTTTGTGGAGGATGTG
CAAATCAATGGATTTATCTTATAAAACGCTGTTTTTGACAAATAGGAAACCTGTTGCTATATCAGCATTTAACTTTTGAG
TGATAAACGGTACAGTTAAATAACTGTTACCAAACGACTCAGCAACATGAGATACAGACACTACAATTGTTTTTCAATAG
TTACACCATCGAATTTGTGTAGAAAGTAGTAAATCAATGGATTTAGCTTGTAAAACGCTG
>M00285:128:000000000-BF978:1:2107:7174:20325_1:N:0:46
GGATAAATGACAAGAATTGTCTTCACTACTTGCCCCTGTACCCATGGGAGAATATTTATTATTCATCCTGTGGTTTTTTT
TTATGGGAATTGAACACAATACTTCAAATGCCATTGCTTCTCTGTTTGATTAATAATGCATTAAACTAATAAATGTAGTA
ATTTGACATTAACAGTGCATTAGAAAAGTCCCTGAAGATTAATAAATTAATTTCAAAACTTAAAGCTAATGCTTAGAAAG
TATTATTAATTTAAGAAGTAGCATACCATTTAATAATTTCATAATTCAA
>M00285:128:000000000-BF978:1:2107:20392:20329_1:N:0:46
CCCTAGACAGACCATTCCATATAAGAGTACATCAAAGTACATAGAACACTACAGCACAGTACAGGCCCTTCAGCCCACAT
TGTTGTGCCAACATTTTATCCTGTTCTAAGATCTATCTAACCCTTCCCTCAACATAGACACACGAATGATAGAGAAAGTG
GGGGCTATTTAAGAGTCTCTAAAATGTCCCTAATGTATCTGCCCCCACCACCTCTGACGGCAGTGCATTCCATGCACCCA
CCACTCTCTGTGTAAAAAAAAACTTACCCCTGATATTTCCCTTATACCTTCCTCCGATC
>M00285:128:000000000-BF978:1:2107:5368:20329_1:N:0:46
NNNNNNNNNNNNNNNNNNNNNNNNNNNNNNNNNNN
>M00285:128:000000000-BF978:1:2107:10892:20330_1:N:0:46
TTTAGTCTGCTCGTCTGCTCCATCACTCAGTGCTCCACATATGTGCCTTTTGCCCCTCTTTTCCTGCCTCCACCAGATCC
CCTCCATACAGCTTGGTTATAAAATACCCATGAATCTCAGATAAGATTAACGTTTGATCAAGCACGAGTTCCCTTTCTCA
GAGGAGGGT
>M00285:128:000000000-BF978:1:2107:24102:20330_1:N:0:46
CTGGAAATCTGCAGCAACACACACAAAATGCTGCAGGAACTCAGCAGGTCAGGCAATGTCTACAGTCGACATTTTAAACC
GATACCTTCATCGGGACAAAGAAAGCAGAAGCCAGTTGAAAGCTGTGTGGGTGGGGTATCAGCACAAGCTGGCAGGTCAT
AGGTGAATCCAGGTGAGGGGGAAGGTAGGTAGTTGAGGGAATGGAAATGATGTGAGAATCTGCAATGTGAGAGGTAGAAA
GGGCGAAGGGCAGAAAAATAAAGAATCTGATGGGGAGGACAGCAGGCCACAGGATAA
>M00285:128:000000000-BF978:1:2107:21356:20331_1:N:0:46
ATTTAAAAGGGACATCAGGGGCAACTTCTTCACACGAAGGGTGATGTGTATTTGGAACGAGCTGCCAGAAATAGTAGTTG
AGGTGGGCACATCAGCAACATTTAAAAGTCATCTGGATAAGTCCATTGGATGGGAAAGGTTTAGAGGGCTATGGGTCAAA
TGTGGGCAGATGGGACCAGCTCACTGGGCAACACAGTTGGCATGGACCAGTTAGGCCGAAGGACCTGTTTCCCTGCTGTA
TTAGACTCTATAATTCTAATTAGTACTTGCAGAAGTGTCTATTGCCATTGTTTTATAAT
>M00285:128:000000000-BF978:1:2107:13299:20332_1:N:0:46
CAAGTTGTTTTTTGATACCAAGGGACTGCCTAAGAGAAGAATATTCTGGTCATAAAACACTTTTCTTGCAATCTAATCCA
TTAATACACTGAACAATAATGAGTGCCTTGTTTGCAGTTTTGTTTTGTACTTCCATGCTCAGCTTTGAGTGGTTGTTTGG
GTAA
>M00285:128:000000000-BF978:1:2107:18907:20337_1:N:0:46
TGAGGAATTATAATGTTTACAAACCAGCTTAATAATTGTAAATTTGTAGGTAACTTTATGGACAGATTCCCAGAACCCAC
CTGCTAATGTGGAGCGGCTGGAATGAATGAAAGGTTTTTGCTGAGGAACTTCCATTGAACAAGGTCCTACTTACACTATT
CAAATTGTTGTCTTAGTCCTGCAAAGGGCTCCTCCATTTCACTCCACTTGAACTCCACTCTAGACTTCCACTCAAACATC
CTTCCTCAACTAAGTCATTGATTATGGAACACCCCACTGCCTCTCTTTCTGCACTATCAC
>M00285:128:000000000-BF978:1:2107:4935:20338_1:N:0:46
GCGTAGCGGTTAGCGCGACGCTGTTACAGCGCCAGCGATCGGGGTTCGATTCCCGTCGCTGACTGTAAGGAGTTTGTACG
TTCTCCCCGTGTCTGCGTGGGTTTCCTCCGGGTGCTCCGGTTTCCTCCCACCTTCTGAAAGACATACGGGTAGGTTA
>M00285:128:000000000-BF978:1:2107:6904:20339_1:N:0:46
GCACATGCTTCTGTTTACATCAATGGTGCTGAGGTCGAGAGGGCTGAAAGCTTCACGTTGCTTGGCGTGAACTTCACCAT
TAGCCTGTTCTGGTCCAACCACGTAGACACCATGGCCAAGAAAGCTCAGCAACGCCTCTACTTCCTCAGGAGGCTGACGA
AATTTGACATGTTCCCTTTGACTCTCACCAATTTTT
>M00285:128:000000000-BF978:1:2107:6842:20339_1:N:0:46
CCCTCTGACATCTCCCCTATACTTTCCACCAATTATCTTAAAGGCATGCCCTCTCGTCTTGAGCATCTGTGCTCTGGGAA
AGAGGCGCTGACTATTAACTCTATCTATTCCTCTCAATATCTTAAACACCTCTATCAAGTCCACTCTCATCCTCCTCCTC
TCCAATGAGTAGAGCCCTAGCACCTTAAGCCTCTCTTTATATTCCATACCCTCCAATCCAGGCATCATCCTGGTAAAATC
GCCTCTGCACCCTCTCCAACGCCTCCACATCCTTCCTATAATGCGGCGACCAGAACTGA
>M00285:128:000000000-BF978:1:2107:13727:20341_1:N:0:46
ACAGCTTCTTCCCCACTGTGATAAGCCTATTGAACTGTTCCCTTATACAATGAGATGGACTATGACCTCACGATCTACCT
TGTTGTGACCTTACACCTTATTGCCCTGTACTTTCTCTGTAGCTGTGACACTTTACTCTGTACTGTTATTGTTTATAGAT
GTGCTA
>M00285:128:000000000-BF978:1:2107:4153:20343_1:N:0:46
GGAATCCATCATAAGGGATGTGTTAAGAAGACATACAAACAGAAAATGTTGGAAATATGACAGGCCACATTTGTTTCACT
TCCCACAGATATGGCCTGACCTGCTGAGAATTTCCAGCATTTTCTGTTTTTGTTTCAGATTTCCAGCCATTTTTTTGAGA
TTTTCATTTATAGATTTTGTAGAATCATAGTGTGGGGACATGTTCGGCACAGCTTTGTGGGCCGAAGGGCCTGAAATATG
ATGTAGGT
>M00285:128:000000000-BF978:1:2107:17747:20343_1:N:0:46
TCACTGTACCTTGGCATAAGTGACAATAATAAAGCAATACCAATTAACCTGCAGTCCTCATTAAGTGTCATTGGTTAGTA
CCACTCTGCACTGATCAACTTGTAGAACTGCTGTCTTGCAGCGCCTGTGGTCTGGGTTCAGTCATGATCTCCAGTGCGAC
CCATGTGGACTTTGCATGTTCTCTCCATGACTGGTTTCTTCCGGGTGCTCCAGTTTCCTTCCACATCCCAAAGATG
>M00285:128:000000000-BF978:1:2107:4302:20345_1:N:0:46
CAAAGAGCCACGACGGTCTCTCCTGAAGTGACAATGAGCATCGGGGGAAGACGATACTCTCATCCGATTGTCCCTCATGA
ACGGGGGAAGGTGTAACTGCTCGTCAGGGTTCGTTTCTACCATTGAGTCCGACTCAGACACGTTATTTCATTCTGCATAT
ATATGGACTGTTACTGC
>M00285:128:000000000-BF978:1:2107:11746:20346_1:N:0:46
TAGGAATAAGGTAGATGACCTAGTAGCACAGCTGCAGATTAACAAATATGACATTGTGGCAATTACTGAGTCGTGGCTTT
ATGACGGATGTGACTTGGAGCTCAATGTCCGGGGGTACACGGTGTATAGGAAGGATAGGCGGGTAGGTAGAGGGGT
>M00285:128:000000000-BF978:1:2107:21744:20346_1:N:0:46
CTAATTGACTGCCTCAATGCACAATTAAGTGCATGAGTTGAGCAGGCATCAACAAGGATATGTCCTCCTTCATTCAATTG
CTGCAGCTGGGTTGTGGGTAAATTGAATGACCACCTTAAGGTGGGAAAATGTTTGCCATAGCAAAACATCTGTAATTGAA
GTACTGTAGTATTAGGTTAATTATTTTAGATCAACTGCACATATCTATGAAACAGTTGGAGAGGAGTATAAGCCTCGATC
TTGTTATTCAGCCTTC
>M00285:128:000000000-BF978:1:2107:10528:20347_1:N:0:46
CACACTCATTATCTTGACTTTTGCTTCCTTCAATCACTTGGGATTCTGTGATTTAGTCAGTTTGAAGTGTTTCATGTTGT
GTTTGGGAACTGGCTGTATTTCTAATGATGATTACGATTTGAAAAAAAAATATGCATGTGCAGTTAGAATCAAAGTCCCC
AAGGGAATGACAGACAAGTTGTGTTTGTCAGACACTTCAGATACAACTAGAATACTCTGCAGAGACCTTTAACAATCATA
TGGAACATTTCGTCTGCATTTAATTTAATTTTGCTCTTGTCAAACAGTTTGATATGTGC
>M00285:128:000000000-BF978:1:2107:9726:20349_1:N:0:46
CAAAGGGAACATTAGCACAAACTACAAAGTTAATCAGAAAGCTGTAGGTTCAGGTCCCACTCCAATAACTTGAGTGTAAA
AACCTTGGCTGATATGTCAGGGTGTTACTAAGGGAGTACTGCACCAATGGAAGCATTGTTATTTAGTCGAGACGTTATAT
TGGGATACCATCTGTTTTCTAAGATGGATGCAATAGATCAAATGGCACTACTTTGAAGAAGAGCAGGGGTGGTCTCCTGT
AATACTCATCCCTCACTCAATATTCCTAAAGACACATTGTCAGGTCACTGTCACACTGCT
>M00285:128:000000000-BF978:1:2107:14987:20350_1:N:0:46
GCCCCTTGGGTCCCTTTAAAATCTTTCCCCTCTAACTTTAAATCTATGCCCTCTAATTTTAGACTATTCATATATCCTAC
TTTTGAGTGAAAGATTAAACTGAGGTGCTATCAGTTGAGAGCAAAAGATTGCTTGCCAGCATTTCCAAAACAACAGATGA
GTTCTGGCC
>M00285:128:000000000-BF978:1:2107:22025:20351_1:N:0:46
TATATGCACCCAGCTGTGGAATATACATTTTAGGAGAGAGGTCAACTTTTTATAAGACCCATAAACGTCCCAGTGACCCG
TGTTATGGAGAAATGGAAGCAGTGGTATTTTATACCCTATAGTATTTCCCACTTCTAACCCATCCTGGTTAAGAATATGC
AGCACAAAATGAATCATGTTCAAGGCTGAGA
>M00285:128:000000000-BF978:1:2107:14785:20351_1:N:0:46
TCCAGCACAATAAACATACATTTTGGGAGATTTAAATGGGGAGTCAAATGCATCACAGGGTAAAAGCCCAGCATCAGAAT
ACATGGATGTAGCAACACGGGACATAGACTACCAGGGGATGAAGCAAAG
>M00285:128:000000000-BF978:1:2107:25081:20354_1:N:0:46
TGTGGGACACCACTAGTCACAGCCCTCCAATCCAAATGTACTCCCTCCACCACAACCCCTTGCTTTCTACAGACAAGCCA
ATTCTGAATCCACATGGCCAAGCCACCCTGGATCCCATGCCCTCTGACCTTCTGAAGAAGCCTACCATGTGGAACCTTGT
CAAATGCCTTATTAAAAACCATGTAGACCACATCTACTGCACTAACCCCATCAATCTTCCTGGTCACCTCCTCAAAGAAC
CATATCAGGCTTGTGAGACATGATCTTCCCTTCAAAAGCCATGCTGGCTGTCCCTAATC
>M00285:128:000000000-BF978:1:2107:23389:20358_1:N:0:46
CAAATTTCAAATAACACCTTTGAGTTGTGGAACACAAACCATTTCAATTTTATATACTCTTGCACAAATAACTTGCGTTC
ACAAATCCAGCTAAAATTCCCTTGTAGCCTTCTGGAAAGTAAAATAATCATAAACTCCCTAAAAACACTTTCAGCTCCTA
TTCTATTACTGAATTCACAGAATGATTCAAATATGTACAAAGAACATAATTTTATCCTATTTCTAGAATTCACTAGCTTT
CCAATATCAACTCAATAACATACACAAAAATGCATCCTAGTTAAA
>M00285:128:000000000-BF978:1:2107:25446:20359_1:N:0:46
TGTCTGTCTGTGTGAATTGTGTATATGCATATGTGTGCATGTCCTAGCTCTGTGTGTGTGTGTGAATTGTGTATGTACAT
ACAACGTATTTGTGTGCATCTTCTAGCCCTGTGTGTGTGTCCAGCTGTGTGTGTGTGTGTGTGGGTGTGTGTGTGTGCGT
GTGTGTGTGTGTGTGTGTGTGTGTGTATGTTCTAACTCTGTGTGTGTGTCGTGGCTCTGCACATGTGTATAGATGTCCTG
GCACTGTGTGTCCTAACTCTGTGTATGTGCGTCTCTGTTATATCTCTGGGTGTGTATCAT
>M00285:128:000000000-BF978:1:2107:19975:20359_1:N:0:46
GGTTTGTGCAGGGAATGCTCTGCCTGGGGTGATAGTGGAGGCAGATACGTTGGACAGGTTTAAGAGATTGTTAGATAAGC
ACATGGAAGAATGTGGAATAGTAGGATATGAGGGTGGAAAGAGTTAGTTTGGGAGATGTTTGTAGGATGGCACAGATCGA
TGGGCCGAAGGGCCTGTTCTGTGCTGTATTGTTCTATTGATATAGCAACAAATTT
>M00285:128:000000000-BF978:1:2107:20611:20359_1:N:0:46
TCTCTTTATATTCCATACCCACCAATCCAAGCATCATCCTGGTAAATCACATCTGCACCCTCTCCAACGCTTCCATATCC
TGCCTATAATGCGGCGAGCAGAACCGAACACAATATTCCAAGTGCGGCCTAACTGGAATTTTGTAAAGCACATCATCACC
TCTCTGCTCTTGAACTCAATTCGTTTATTTATAAAAGCCAACATCCCATAAGCCTTCTTAACAGCCCTATCCACCTGCGA
GGCAACTTTGAGTAAACTGTGGATATGAACCCCCAGATCCCTCTGCTCCTCCACACTGCC
>M00285:128:000000000-BF978:1:2107:24561:20360_1:N:0:46
GCATGGTGAGAGGGGGGTGGGAATTACTTAAAGTGGGAGAATTCAATGTTTATGCCGTTAGGCTGCAAGGTTCCAAGATG
GAAAATGAGATGCTGTTCCTCCAGTTTGCACTTGGAATTCTCCTGGCAGTGGGGGAGGCAGAGGACTGACATATCAGTGA
TAGTGTGGGAGGGAAAGTTGAAGGTGACTGGTTACAGGGAGATGCAGAT
>M00285:128:000000000-BF978:1:2107:19877:20360_1:N:0:46
TTGATTCATGCTTTTGGTATCTTTGATCCTTGACATGGTTAATATAATCTGATTTTTCTCAGGTAGCCTGTTTATGAATT
CCAATAATGTTAATTGCTACCTCTCGTTGAGGTCACATCCTTTCTTCTTCAGACCTTACTTTTTGGAATGAACTGTTACA
GTTCCTCAGTTAAACCTTTCTTTTATGGTTTCTATTATTTTCCGAGTGGATTCTGTCAACCTG
>M00285:128:000000000-BF978:1:2107:9933:20360_1:N:0:46
AATTAATTAGAAGTATATATCCGCAGAGCAAAGAAACAGGCCCTTCGGCCCACATAGTCCCTGCTGACCTTTTTGCCCAT
CCACACTAATCTCATTTGTCCACATTAGGACCATTT
>M00285:128:000000000-BF978:1:2107:11128:20362_1:N:0:46
AGAGGTACATTTAAATAGCATTTAACAAACGACTCAGCACCATTAAATACATACACTACAACTGTTTTCAGGATGATTCT
ACATGAGGATGTGTAGAAAGTGGCAAATGGATGGTTTTAGCATAAAAAACGCTGTTTTAGCCAAATTAGCCAAATCTATT
GCTATATCAGCGTTCAACGTTTCAAGGGTAATAGGTCCACTTACATACATGTT
>M00285:128:000000000-BF978:1:2107:14164:20363_1:N:0:46
TGACCTGACAGGTATTGCTCTGACAACAAACACATCGTAATATTAACTGTATATCAGCTTGCATTCTGTTCCACACCCAG
CTCAAGCAAAAAAGTTAAATTTGAAATATACTATTGACAATCCTCTGCTCAATGTAGCCA
>M00285:128:000000000-BF978:1:2107:19427:20363_1:N:0:46
AATAACATTAGGAATGAGATCAACGTCTGGATATAGGCACAAGAAGAAAGATATCAAAAGGGACAGGCTGAAAGAAAAAT
ACAGTGAAAAATCTTCAAGCAACTAAAAATATTGCATCCAATGCCAAAGGCATTACATGATGTTGCCTCTTATTCAGACC
AACTTCTTTAGCATCCTGTTAACTACATTGAGATGCAAACACCAGTAAAGCATAAACACAATCAGTGATGTTGATGTATG
T
>M00285:128:000000000-BF978:1:2107:9663:20363_1:N:0:46
GAAGTACAATCAGTAACCACAAGAAGCACTGATGATTCTCCAGGGACTGGTAAAGGGTAGGCCAGCCAAACTAATCCCAA
TCCCAACCGAGTCTGAGGACTTAATTTTTTTGGTCTTTGATCTGAACCTAAACATATACAGTTGGGCCCATTGGGTTAGG
ATTGAGTTGTCAGGCAATACAGTGAAGCCCTACATTGAGAAATAGGGACCACTTCCTATGCGAGCTGGACTTTCCCAGTT
ATTTGCAGGCATTTGGGTTATTTATGCTTTCCCAACAGCAACAATCCTTTGTATTTTAA
>M00285:128:000000000-BF978:1:2107:12972:20364_1:N:0:46
CCTGCCCTTTCTCATGGTGGCCGGTATTACTCATACAAACTCAAATTCTTATTCTTCAACCAACAAATCATGAAGGCTAA
TACCATATTTATCCCTTGTCCATTTCTTTGCTGCAGTGTTTGCATAATTGATGGTGAAATCTGTCATAGTATAAACCAAT
GGTTCTCTTGTGGTGCCGCCTGGTTTCCACGGGGAAAAAATATGAAGCAGTTTACCCTGATAACTATGTCTCCTGCTTAA
TACAATGGTGAAATTCCAACTGAGAGATCTAATATCTGTGCACTACTGTTAATTGCAATG
>M00285:128:000000000-BF978:1:2107:20949:20366_1:N:0:46
ATAGGTCAGCAAGAACAGGCTTGATTGTTGAAATTTACCTTGAAACCCATCAACAATTAAATGGGAACAGAATCTCCCCT
TTCCAATTTGGTCCTCAAAAATTACCATGACTGTATCTTAAAATCTTTAATTTTGGTGGAGTTTATCTTGCTGCTAGACA
TTCTCCTGTCCTTCTATTGTGTTTCTCCCCCACCACTTCCTTTATGCCCTACCTTCCATAACCAAATGTTTTTTTTTTAA
TTTGCTAGAATCTCTGTGGAGAAAAAAAAGCAGTGGCTGATTTCCCCCTTCTAATTTGC
>M00285:128:000000000-BF978:1:2107:17646:20367_1:N:0:46
GCACTTCAAATTTAGCATACTGCGAGTTTAAAAGTGACAATACATGAGAAGAAATAACAATCATGAGTTAACAGTGCCTT
CTAAAGAGGCTACCAAACAAATAATTATAACGTCATCTAAAAGCCGACTGGTGCAT
>M00285:128:000000000-BF978:1:2107:23577:20367_1:N:0:46
TATCCATGCACTGTCTCTTGGTAACATCTTCAGAACAGCAGTCATGTTGTCCCTGCCCTAACCCACTGCTCCTCTCCTGA
CCCATCCATTGCTTCTAATTTGTTGCTCTGATTGTCTTACATTCAGAGATAGGAAGCCTGGAGTCCACATGCTAGTTCTC
ATTGGTGGGTCAAAGACAGAGAGAATAAGCAACTTCAAATTCCTGGCTACTAACATCTCAGATGACCTGTCCCAGGCCCG
GCACATAGATGCAAGCACAAATAATGCATGCCAGCCCCTCTATTTTCTTAGAAGCTTAAT
>M00285:128:000000000-BF978:1:2107:8022:20369_1:N:0:46
GATCTACACTCTTTCCCTTCACGACGCTCTTCCGATCTGGAATACACGCTTTCCCTATACCACGCTCTACATAACAATTC
ATCTCGTTTTCCCTGCTGGAAAAGGATCCCAATAACACCAGGATTAAGCGGATACATTTTTCTAAATGGCACGCCAAGAC
ATTTGCTAGTATTTGTGGCAGAATAAATTGGCGCTCAGAAGGCGGTACCGCCCCTATGGCATGACTACTTGTGATCGGTG
AAGCAAACGTCTGAACTACAGTAAACTGATGCTCTCTAGTATCCCGACATAATGTTGAC
>M00285:128:000000000-BF978:1:2107:14863:20369_1:N:0:46
NNNNNNNNNNNNNNNNNNNNNNNNNNNNNNNNNNN
>M00285:128:000000000-BF978:1:2107:10330:20371_1:N:0:46
CCAGACTGATACCAAGAGTATAGTTCATTTTGTTCCTTTTGTTCCGCAGCAGTTCCTCTGCCCGGTCCAGTTCCTCGCCC
AGATTCTGCGAAAGCTGTCTGCCACCCGTCGTTCTGGGTTTTGACACTGTTGGTA
>M00285:128:000000000-BF978:1:2107:22682:20372_1:N:0:46
CCCCTCAGTCAGTGTCCCCCTCAGTCTCTGCAAACCCCCAGTCAGTGACACAAAACAATACAACGGAAGCTCTCAAGCCA
AAACACAACTCTCTCCCCGAAACCCCAAACGCCGACCTATCCATCAAATAAACATAAAACCAACTGAGACGTGCTCCTGG
AGGAGAATATAAGACAAACAAACCCCTAAAACCAACAATAAATCAGGGAGCAGTACACAGGACGGGATAAACATCTGGTA
GCGTATAAATAAGAACATTGAGACGATCACCAATCGGAAGAGCATCACGCATAATCTGAT
>M00285:128:000000000-BF978:1:2107:7452:20372_1:N:0:46
AAATCCAAATGTTCCACTCGAAACTCAAACGACACTTCAGGGCTTACTCAGTTGTGACTTTCTCACCCTGAAAACTCCTT
TTATGTTGACTGTCCATGCAAATACCCGCGTTCTTCTACAGGTTAGCAGCAAAGTGAATTCCATCACCTTGTTCCACAGT
ATCTGCCACTCGGAAGAGCATCCAAAATGTGGTTGTTCACGCAAACACCTGTGTCCTTCTACAGGTTACCGACAAAGTGA
ACTCCACTGGACTACTCCAGAAATCCATCCACCGATTTCAGTGACAAACACAGTTACTGT
>M00285:128:000000000-BF978:1:2107:12624:20373_1:N:0:46
CCCTCCCCTCCATGTGCCTACCCAAGTGCTCCTTCAATGATACTATTGTACCTCCCTCAACCACATCCTCTGGCAGCTTG
TACCACATGCTCACCATCCTCTGCATGAAAATGTTGCCCCTCGGGTCCTTTTTAAATGTTTCCCCTCTTACCCTAAACCT
ATGCCCCCTAGTTTTGGC
>M00285:128:000000000-BF978:1:2107:25597:20374_1:N:0:46
AGGCAAACAGGAAATCTGTTGCTATCTGAACATTTAACTTTTAAGGTGTAAGTGGTAAAGTTAAATAACTGTTACCAAAC
GACTCAGCAGCATGCAATACATACACTACTATTGTTTTCCCCTAGCTGCTCCATGAGATTTGTGTAGA
>M00285:128:000000000-BF978:1:2107:26071:20375_1:N:0:46
TTAGAATTTTTGTTCTCCATGTGGGAGTATAGTTTCACTGGTTCACGGGCTGGTAGAAACAAGTATAAGAATTCTTCATC
AACAATCAAGTGTTAGGTTAATGCATCAGCTTTAAAAAATATCCTGCCTTTCTGCACTGTTTCGTGATCAGGAGTAATTT
TTACTTGAACCTTGCAGTAATCTATAGGCATTGAGACCAACTTCTACACCCATAGAAACTTAGCTGCGTCTAGCTAATTA
ACCCCAGAACAAGGATAAAACATGGGAA
>M00285:128:000000000-BF978:1:2107:9216:20376_1:N:0:46
AATGTACAGGTTTAATATGCAAAACTTTAATCATAAAATCAACAACTGTACAACAATTATTATCCCAAGCTTGTCAAAAA
AAATTAAAATTAGTTTTGGCACCTGCTGCAGACCATACGCCAGTGACCTCTACTAAAAAAAACTGCATACATTGAAATCA
GGAACACTATTAGCTCTTGGGAATAACATCAGGTTCCTGCAAGCAATGTGCCAGGTCCCCAAATGTTGATCTGAGTATGG
CATAATGTTGACCACGTCCATGAACTATTCCTAAACCAATGAAATTATAGAATA
>M00285:128:000000000-BF978:1:2107:6580:20377_1:N:0:46
GAGATTTTAACCAAGAGACTGAGAGAAACACCAATGGCCAACCTCAAAAATTAAGTTTTACTTTTGCTCTCCCTGATAAT
ATCTTCATACTGGCAATAAATATTGATCACGCAAAGCTCACATTTTGCTTTAAGAATGCTGCACATGGCTTTTAAAAGAC
TTGTACAGACCACCGACCTATCCCAGATTTTTGCTCTAGATTCCAGCATCTGCAGTCCCATGTCTCAATTTATCTCACTT
GTTTGTGGGACATGCTAGTCAGTGGTCTA
>M00285:128:000000000-BF978:1:2107:17565:20378_1:N:0:46
AATGCTTTACAGCGCCAGTGACCTGGGTTCAATTCTGGGCACTGTTTGTAAGAAGCTTGTTTGTTCTCCTTGTTTCTGTG
TGGGTTTCCTCTGAGTGTTCTGGTTTCCTCCCACATTCTAAAGATGTATGGGTTAAGAAGTTGTGGGCATGCTATGTAGG
CACCAGAAGTGTGTAGACATTTGTGGGCTGCCCCCAGAACACTCTACGCAAAATCTGTATT
>M00285:128:000000000-BF978:1:2107:8006:20379_1:N:0:46
GGTTAATGTTTCCCCAATTAAATGGCTTCCTAGAAGAGGAAGAGGATGACTGCAGGGTAACTAATGTTGTTTAAGAAGCG
CAGTAGGGATAAATCAGGGATCTATAAGCCAGTGAGCCATGCATCAGTGGTGAGAAAATTATTGGAAGAGATTCTGACAC
AGAATTTATTTGTATTTGGAAAGGCAAGGACTTATTAGGGATAGTCACATGGCTTAGGGAGTGTGAAATTGTGTCTCATG
AATTTGGTT
>M00285:128:000000000-BF978:1:2107:20324:20380_1:N:0:46
AACCAAGTGGGATTAGCAGCTCTGAATTAGGTCACAAAATCACAAGACAAAGGAGCAGAAGTAGGCCATTCAGCCCATCG
AGTCTGCTCTGCTACCTCACCATGAGCTATACTATTCCCATCTAGCCCCAATTTCTGGCCTTTTCCCCATGTCCTTTGAT
ACCTTGACTAATTAGATACCTATCAATCTCCTCCTTAAAAACCCCAACTTGCATTTACTTAACACTAACCTGCTTAATAA
TCCTTACTTTGGGTTTGCTGCTACAATTTGGTTTAAGTCCTCATTAAAACCTGGCCA
>M00285:128:000000000-BF978:1:2107:15598:20381_1:N:0:46
CAATGTATCTGCCTCCACCACCACCCCAGGCAGTGCATTCCATGCCCCAACCACTCTCTGGGTAAAAAAACTTCCCCCTG
ATATCTCCCTTGACCTTCCCACCCATTACTTTAAAGCCATGCCCTCTTGTATTGAGCATTGGTGCCCTGGGAAAG
>M00285:128:000000000-BF978:1:2107:8242:20382_1:N:0:46
CCACCCAAAGGTGGTTGTTTCTGTTCCCTGCCTGCCAAAAATACCTTGTATGAAAATAGTTCAGTATCTCTGTATGTTCA
AATGGGGATGTCAGGAAAACTGTGCAGTGGGAAAAGGACAAGGAAGAAGCAAAATCGTTGTGGAACAGTGACTTTTACTA
CTTGGAGCTGGAACTGCAAAGTTTCCTAGCTGCAGCAACCCAGGCTCCGATCTCTGCTGCTGTGTGGAGTTTGCATGTTT
TCCATGTTGGAAAATAACTGGCCACTGTAAATTACCCCTA
>M00285:128:000000000-BF978:1:2107:18517:20382_1:N:0:46
GGACTTGATAGAGGTGTATAAGATATTGAGAGGAATGGATAGAGTTGACAGCCAGCGCCTCTTTCCCAGAGGGCAGATGC
TCAAGACGAGAGGGCATGGCTTTAAGGTATTGGGTGGAAAGTTCAGGGGAGATGTCAGAGGGAAGTTTTTCACCCAGAGA
GTGGTCGGCGCATGGAATGCACTGCCTGGGGTGGTGGTGGACGCAGATACGTTGGACAGGTTCAAGAGAGTGTTGG
>M00285:128:000000000-BF978:1:2107:20472:20383_1:N:0:46
CTGATTGATTCTTTTGAAAAAGGTTAATCCTCTTTCTTGAGTAAGGATCTTCAATAACATTCTTACACTGGGAAATATGG
TATAGATCGGCTGCTGCCATCTAATCTGGAGGCTGGGAAGTATCTATGACCTGTGCAGGCAGAGTAGTCCAGACATAGAT
TAGGGGCCATAACTTGGTCACAGATATTTGTCACCTCTAACTTACAAAACTTCAGCCTCTTAATACATTGCTCTTCAGAC
AACCGTGGATGAGTGAAGTTTTCTCTGCATACTTGTGGAGAATGAACCTTTCTTTCTTCT
>M00285:128:000000000-BF978:1:2107:6172:20384_1:N:0:46
CTTAAGAGTTGTGATCACTGTTCCCTAACTGTTCTCCCATTGAAAGTTCGGTCACCTGGCCAGGCTCATTACCCAACACC
ATGTCCAGTACGACCCCTCCTCTCATTGGATTTCCTGAACAGAGGAGATGGTTACTCTCCATCTGCCTTATCCAATGTTT
TACTCAGCT
>M00285:128:000000000-BF978:1:2107:8177:20384_1:N:0:46
TTTATTCAACTATCCACAAATAATTCTTTTGATCACTCGCTGCTGCTGCATATTTCTATTTCACTTAAGGCCCAAGGTGA
TGTGCACAATAGATAAGGCTTTAAGTGTTTAGTGCAAATAAAAGGCTATTCATTTGACTCATAACAGAGCAAGTGGAGGA
AACCAAGTAACTTACAGCAACACACAAGATGCTGGAACAACTCGGTGGGTCAAGC
>M00285:128:000000000-BF978:1:2107:6104:20385_1:N:0:46
AGGCTTTTCTATCTTCTGCCCAATGGGAGGTGGCAGAAGAGAGAATGTCCGGGGTGGGAGGGGCCCTTGATAATGTCGGC
TGCTTTCCCAAGGCAGCAGGAAGTGTAGAGAGTGTCAGTGGAGGAGAGGCTGGTTTACACGATGGACTGGCTGTGTTTAC
AGTTCTCAGCGATGTCTTGCAGACTTGGACAGAACAGTTGCCCTACGGATATCCGGATAGGATCGGAATCAGGTTTATTA
TCACTGACTTGTACGTCATGAAATGTGTTGGTTTGCGGCAGCAGTACAGTGCAAGACATC
>M00285:128:000000000-BF978:1:2107:26645:20387_1:N:0:46
AGTACTGGTGTGAATTCCCAATCTGCAACATGTTCTTAAATGTTGCATCAGTGCCGTGTTTAATGGTATTGTCAATTTTT
GCCCTTTGCTATTCTCCCAGTATCATTAATACCCTTCCTTTGTTTTCTCCCATTGGTTGTACCATTTTGGCTGAATAGTC
CTTTTGAATTGTATTCCTTTATTTCATCACAATTAGCAGTGGAGTTTCTTCTTTGCAAATTCTAATCTTTAATTGTTTTG
ATACCTAATGTATCAAGTCTAAATATTCTGATGGGAAACACCCAACGATAATGGAG
>M00285:128:000000000-BF978:1:2107:21518:20389_1:N:0:46
CTGAATTCCCAGTGCACCCTGCTCCTGATGTGTGCCTCTGCAAAGTGGCAGTGGAGAGTCCGGATTTAACCAGTAACGCG
GAACCAGGCAAACCAGGGAAAGAGGCAGGACAGGCAGAGGCCACTCACCCCATCTAC
>M00285:128:000000000-BF978:1:2107:11746:20390_1:N:0:46
GTTCTTTAGCTTCACCTCTTACCCCAGAAATGGTAATCACTGATATAGCACAGAATTCTTATTTGGCTAAAACAGCGTTT
TATAAGCTAAAACAGGGTATTTGCCACTTTCTACACAAAACACATGGAGTATCTACAGGAAAACAATTGT
>M00285:128:000000000-BF978:1:2107:18963:20391_1:N:0:46
ACCAGCAGCAACTGTTTCTATCCATAGTTACCCGTATCATGAAAACCTTAAAAATCACCTCTTAACCTTACAAATTCCAA
TAATTTTCTACATTTATACAATGGCACTAAAATCATTAAGTCCTCTTCTAGAGGGGCATGGGGGTTAGTAGGCAAATAGG
ATTAATGTAGTTGGGTGTCATGGTCGGTGTGGACAAAGTGGAATACAAGGGCCCATTTC
>M00285:128:000000000-BF978:1:2107:20264:20392_1:N:0:46
CCTTTCCAAATGCGTATAAATCCTATTGCTCAGTTCCTTCTCCAATTGCTTCCCTACCACTGACATGAGGCTCACTGCCC
ATAATTACCTGGATTATCCCTATTAACTTTATTGAACAAAGGCACATTTGCTACTCTCCAGTCCTCCAGGACCTCATCTG
TCGCTAATGAGGACACAAAGATCCCTATCAACCCGCCAACAATTGCATCAAATTGCATCACTTGCTTCTTTCAATATCCT
GGGATTTATTCCATCAGGCACTGGGGACTTACCCACCTTAATGCTTTTCAGAAGACCC
>M00285:128:000000000-BF978:1:2107:16507:20396_1:N:0:46
TTTGTCTATCTCCTGGCCTTCTTCGCGCTCCCCTCCTGCCTCACCTCCCCTTTCCTTTGCCCTTTTGCTTCCTCTAACCT
CTGACCCTCATAACCTATGCGCCCCAAACAAGCCTCCCCTCCCACCCACTAGCCTCCACTGCTCAAGGGGAAGCAAAGAC
AGTCGAGACAATCCCACCTTATTCATGAAACCCCATATCCTAGGCGACATTTTTGTGATCCGCCCTGCACAGAACAGGGA
CGTGAACTGAAAATTATCTCCGATGCAGTGGGCCTGGCC
>M00285:128:000000000-BF978:1:2107:10656:20400_1:N:0:46
TGGGTGAAACTGGATAAACCAGCCAAGAGACTGACTCGGGTGTGGCCAGAAGGAAGCACCTCAGCCCTGCAGGACTGCCT
GGAAACTATGAACTGGAATCCCTTCAGAGAGGCAGCCACCCTTAACAATCACATCGACTTACAAGAGTACACAGAGTCTG
TGCTATGTTATATCAAAAAGCGCACTGAAGATGTGACAGAGACCAAAATTATCACAGTGCAGGCAAATCAGAAACCTTGG
ATGACTGGGGAGGTTCGCTCTCTGTTATGTACCCGAGACGCAGCCTTCAGGGCGAGGGAT
>M00285:128:000000000-BF978:1:2107:17503:20401_1:N:0:46
GTGGTTACCATAGCAAGCTATGATGTATCTAGATAGGATGCTTTCAATGTTGCATCTGTAAAACAAAAAATTGGTGAGGG
TTATAGGGGACATGCTGAATTTCCCTA
>M00285:128:000000000-BF978:1:2107:4490:20402_1:N:0:46
CAGATCTTTCTTGGGCTTCCTCTTCTCTGCAACTTAAAACATGATTTCTAACATTTTTCAATTCCAATCAAAGAATATTT
AACTGAAACTTAGCTCTATTTTTCTCCACAAATCCTGCCTGGCCTGCTGAGCATTTCCGCCCTAACAGCTTTTGAAGCAT
CTGCAGTTTATTTTTGATTTCCAGCTGGATTCAAGCCCACTACAGAGCAGGACGGTGGGACAGTTCCACGGATGGATTTG
CTTGTGATTGTGACAGTGAATGAAGACAAGGAGGGGCATTCAAGTAGGAGTCCTGTACA
>M00285:128:000000000-BF978:1:2107:22577:20403_1:N:0:46
GAAACATTATCAATTTTCATCTTCATAACTTGACTCCCACACTGCAAGGCCATTGCAAAGGCATGGATATGCTGAGTCAT
TACTAACTATGAATCAGGTTGGATCTTCTCAAGGTGTACAGCCTGCCTCTTATTTTTCATTTCACTTGTTCACAGCAGAA
AACTATTCCCTTTTAATTTTCCTAGAGGAGCCTGA
>M00285:128:000000000-BF978:1:2107:8878:20403_1:N:0:46
TCTACATCACTCTGTGTCCGTCACCGGTCTTCTACACTGTTCACAGCCCCACCAACCTTGGTATCCTCTGCAAACTTGCC
GACCCACCCATCAACATGCTCATCATTTATGTACATCTCAAACAGCACATCTCCTTTGAACTTCTCCCACTCTGATAACC
TTAAATGCATGGCCTGTTAGTATTAGACATTTTGACCTGGGCGTGGGGTGGGGAGAAAGATACAGGCTGTCTACTCTGTC
TGTGCCTCTCATGATCTCACAAACCTCTATCAGATCTCCC
>M00285:128:000000000-BF978:1:2107:10990:20404_1:N:0:46
GCTACTAGCCTCAGTCCGAAGCATGTCTGAATTATACCAAACATTTTACATCAACACAAAAAGAAAAACCATTTTAACTG
ATGCAAACTGTGCAGTAGAACAGGTCTGTAGAGCAATGCATTCTCCTGAAGTAACCTGTTGAGATATCCTCTCAGTTAGA
TTTCATGATAGCTCTTTCAAAGTCATAACAATTCTTCCATTGATTCAAAAGAAATTGAATTACCAAAGGGTTTTCATTTT
CTGTGTGTGCTATTTTTAGTGTTGCAGAATGTG
>M00285:128:000000000-BF978:1:2107:7239:20405_1:N:0:46
GATTTCATGGGAAGAATTCAGATTGTAACTGAAAGCACCTTGGAAGATCCAGTAAAATTTGAAAAAGAAATCTCTGAACT
TCTATGGAAGCAGCACTATTTTTGAGGTGACTGTCCAGGTTTTCTACTGAAATTACTGTGCTTCATAGAAGTAAAGAGAA
TACTTAATGTAATAACATATAACCTGGAATGTAATTAACAGCCCACAATGAAAATACTTTCAACCAATTTTTATTGATGA
AAATAATAGTGATGTAATTTCAATATAGCTGCATATCATTGTTTGATCCCATTAGGAAT
>M00285:128:000000000-BF978:1:2107:7377:20406_1:N:0:46
GCGGAACAGAGGGGCAGTGGTTTGTGATAAGATCACTGAACTCGGAGGCCACTGCAACCGTCCCTTGCCATGGAAAGAGA
AGTTAACCTAAATGTTACCCCCATTTGCTGGGAAACTGGGTAAGTACAAGTGTCCGGGAAGCAGCATAAAGACATGTCAG
CTCATGCTGTTACCTCAGGGCTGTGGGTTTAGTCCTGACCTCCAGCGCATTATGTATGGATTTGCACTTTCTTCCTCTGC
CCCTGT
>M00285:128:000000000-BF978:1:2107:10598:20406_1:N:0:46
AACCTGTGACCCAATACATACAATGATATGTGTGACATTTAGCTTATTTAAAATGTGCTTAGTAGATGCCTAACAGTATA
ACAGCAAACAAGTTTTTACAAAATATCGATCTGTATTACACAAGTGTCAGCTAACTGACAATACATCTCATGAATGGATA
CATGTGAAGTAAATTGCATTGATGCAGCTGACCTAAAGTAGCCTTTAATATGGCCCACAATGGCATACAAGATTGAGAAC
AGACAGAATATATTAACATTACCCAACTAGCTTCAAGAACTTGCCATTCTATTGCCATT
>M00285:128:000000000-BF978:1:2107:19089:20406_1:N:0:46
TGAAAAGAACTACACACACAATGCAATAATAATCAATACCACAAACTTCAAGGGAAAAGGTGATACTAAACTTATACCTC
CCTAGCGGGGCTAAGTAAAGGCTCAATGCTACGGGAATTCTATCTAAACGATCCTGAACCCCAAATACAAAGTGATCATA
CCAACGGTCCGGTAGGGCAGCCTCAGCACCGGCACCAACAGCAAAGAGGCTGAGCAATGGTGAGGGTGTTGGTTTTATGG
GGAGGCTGAGTGAGGAGGGACTGCCTTAGGTGATTAAGGTA
>M00285:128:000000000-BF978:1:2107:19025:20406_1:N:0:46
TGAGGGAGATTGACAGGGTGGATGCTGAGACTGTGTTTTCCTCTAGCGAGGTTATCTAGAACTATGGGACATAAATCAGG
GATTGCCTGTTAATATGCAGATGAGGAATAATATCTTCAATGTGAATCGATGGAAATCATTTTCCTATAATGTCTACTAC
TATTTCAGAAATCTTGGTAAACT
>M00285:128:000000000-BF978:1:2107:23200:20408_1:N:0:46
GGCAATTTTAACCTTTCCTGCCCTCCAGCAGAATGCAGGTGGGCTGTTAAAATAGCTATACTGTCCCAATCTCCTGAGAC
ACCATTTTAACTCTGCAGCTTTTTTTAAGAAGGCAAATGCCAGAGTGGAGCAAGGTCACATCAGTACTATGCTTGTTACT
AGCCCAATCTTGGAGCTATTCCTGTGATTCATGAGTACATTGAATTACTACTACTATTTGAAGAGG
>M00285:128:000000000-BF978:1:2107:8123:20408_1:N:0:46
CTTCTTTTGGCGCTCCTTTCTCTGTTGACGTTTCTCTCGATTACTTATTTTTGTGACCCAGTCTCCTAGAAAATAATAAA
ATAAAGCTTACATTTATTTTGCACATCATGTTGAAACATTTCAGTACTTTTTATACTGAATCACTGTTCATGAGCAGTTA
ACACAGTGGTAGAAGCAAAAAGATCATTCAAAGGGCCTGTATTTCAGATGTAATAAACCAACATGATGGATTCATTTGCA
AACAACATTCTAATAACAAGAGAACAGT
>M00285:128:000000000-BF978:1:2107:20360:20415_1:N:0:46
TGACTGGTGTGACTCAGTGGGTAACACTCTTGTTGTGATCTTTAAGGTTGTTGCTTCAATATACTGTATGTTTCAGAGAC
ATGAACACAAAAGCCCAGCATGATATACTATTGCATTGCTGATGGAGTACTGTACTAGATCGGAAGAGCACACGTCGAAC
TCCAGTCACTCCGCGAAATCTCGTATGCCGTCTTCTGCTTGAAAAAAAAAAAACAAAAACCATACAAACTCTAGGTGTAA
AGAATGACAATAAAGAAACTGCAAACTGTTACAGCTACTAATGAGTCAAAGAACATCGT
>M00285:128:000000000-BF978:1:2107:23841:20416_1:N:0:46
GTCATAACCTGCACTGACCATTCAAGATTTATGCTGACACAACCAAATATGTACTGTTGAGATCTACCACAGGTTGTGGA
AATTAACGTAATGGATATGAAACAGAGTTTCAGACTGCAGACTAAATCAAAATAAAGTGTTGGAAATATCGGCATGACTC
CATCGTTTATATGTTTAGTTCCATACACATGCCCTCTTTAATGTCGCC
>M00285:128:000000000-BF978:1:2107:26890:20417_1:N:0:46
GCTCTGTGCTTGGAAAGTTGTGCTTGATAAACCTTTTATAGTTTTTTGAAGAGGTAACCAAAAAGGAAATGGATGTTGTC
TATTTAGATTTAAGCAAGGCCTTCAACAAGGTCCCACATGGTAGGCTGGTCTGAAAGGTTAGGTCCCATGGAATCCATGG
>M00285:128:000000000-BF978:1:2107:13809:20418_1:N:0:46
AGGTGTCAGAAATGGTGGGAGTGAATTTGAGGATGGGGTGGAAGTTGTCAGCGAAGTTGGTGAAATTGATAGATTCCACA
CAGGTTCAGAAAGCAGCACCAATGCAGTGATTGATGCAGTGGAGAAAGAGTTGGGGGAGGTACCGAAGTCAGTGTGGCGC
GTGAACTATTTCATGTAGCCAACGAAAAGGCAGAGCTAGCTAGTGCCCATGTGAGTGCCCAAGGACTTTGATTTGCAGAA
ATTGAGAGGAATCAAGAGTAAAGTTTTATAGGTTAAGCACAAGTTCCACCAGGTGGAGG
>M00285:128:000000000-BF978:1:2107:17193:20419_1:N:0:46
TCCTATCAAGCTACCCTCTGCAATTCTTTGGAAATTCAGGAGTCTCCCACTCACAATTTTTGAACCAAAGTGGTGGAAAA
TTAATGGAGTTAACCTGCTGAAATTTCTGATATGTGTTTCCAGTGAGATTGTTATTACAAGAGGAAGGAGCTGGGAAGAT
GCTCTATGCATATATGGTAGAATGAAAGGCCATTTACACAGTCATTCCACCATCACTGCAGCGACTTTGAGGCCTGGACC
TACTTTTCTGCTGGTGATGGAACTGGCCAGAGGAATACATGGAAGATACCCATTTGCCC
>M00285:128:000000000-BF978:1:2107:22733:20421_1:N:0:46
TGAGGAGGGCAGCCTTGAGGTGGAAGTGCTGTTGGCAAGTTAAAGTGTGGGCTGTGGTGTGGAGAGTGGCAGCATTAAGG
TAAGGTAAGGCTTTTTACTTTTTTGTTAGTCTGCTAGTTTATTAAAGAGACAGTAACGGCAGT
>M00285:128:000000000-BF978:1:2107:25348:20422_1:N:0:46
GATCTACACTCTTTCCCTACACGACGCTCTTCCGATCTGATCTACACTCTTTCCCTCCACGACTCCCTTCCAACCGAGAC
TACACGCTTTCCCTCCACGGCCCCCTTCCAAACTAAATACCACCCTTCCCCCCACAAACACCCTCCCGCATCACAGCGAT
CGCACCTACTAGATGCATCGCACACCGACACCAGAGCGGGAGAAAGAGAGAGTACAGAAGACACGGTCCCGAGAAATAAA
TCTAAGGGGAACGACAGTCAGACATGTACTCCGAGCTGACACAGAGTGGGTCGACGATAT
>M00285:128:000000000-BF978:1:2107:22025:20423_1:N:0:46
TGGCGACACTTGTTGGCTGCTCCCCAGAACACTCTACGCAAAAAGGTGTATTTCACTGTGTGTTTCGATGTACATGTGAC
TAATAAAGATATCCTATCCTATCCTAATGAGCAACTATTTAATATTACAAATAATGTCACTTTATTGACATTCCTGCATC
AAATGAACCTTGTACTTAACCTAGAATCTGAGGACAGTAAGTAGACACCACACTTATTTATACATTGTACTCAATACCCC
ATCCGATGAAGGCAAGCATGCCATATACCTTCTTCACCACCTTGTCGACCGATGTACCTG
>M00285:128:000000000-BF978:1:2107:20738:20424_1:N:0:46
GATCAGCCATGATCTCAAAATGGCGGTGCAGACTCGAAGGGCGCAATGGTCTACTTCTGCACCTATTGTCTATTGTCTAT
CTTTTTCCCATTATTGAGCGATCCAATACCAGAGGTGATGCATTTCAGGTGAGAGGGGGCAGGATCAGAACAGACGTGAG
GG
>M00285:128:000000000-BF978:1:2107:14707:20424_1:N:0:46
CAGGTGCAATAGAAATGCTTAAGAAGCATTTAGACAAGACACATGAGCGGGCAGGGAATGGTGGGACATAAATCATGTGC
AGGCAGATGGGATTAGTTTAGATTTGTATTGTGGTCGGCGCAGACATGATGGGCTGAAGG
>M00285:128:000000000-BF978:1:2107:9543:20425_1:N:0:46
TTCTCCAGTTAATACACATCACGATAATGCGTGGCATCAAACTGATTGACAGGTTTGTTTCACTGGATGTCCCTCTACCA
GCAATAATTTTGGGAAGTTAAAACTTCAATTAGAAACTGGAAAAACCTTTAAAGAATGCCCAGAAAACAAATTCATTACT
TCAAGTTTCCAAACACGAACTTAATGGGCAAGTTAGAATAGTTACAGTATGCATTCTCATTTATCTACTGTACATTCTCC
TGAATGATTAAATAAAATACTTTGAACATTCTTAGAAATAGGAGCTATACTTTTGATGA
>M00285:128:000000000-BF978:1:2107:26036:20425_1:N:0:46
GTGCAGCCTAACTAGAGTTTTGTAAAGCAGCATCATCACCTCTCTGCTCTTTAACTCAATCCCACGATTTATAAAAGCTA
ACATCCCATAAGCCTTCTTAACTGCCCTATTTACCTGCGAGGCAACTTTGAGTTAACTGTGGATATGAACCCCCAGAGCC
CTCTGCTCCTCTACATTGCCAAAGTACCTTTCCATTTAC
>M00285:128:000000000-BF978:1:2107:21911:20425_1:N:0:46
GATCTACACTCTTTCCCTACACGACGCTCTTCCGATCTGATCTACACTCTTTCCCTACACGACTCGCTTCCAATCTGGTC
TCCACGCTTTCCCTATACGGCGCGCTTCCGATCAAGAAAAAAGACCAACCCTGCAACACGAGAATATGGCCAAACCATGC
AAAACCGCATCCGGCAGCGCAATAGAAGAGCAGATCGAGAAGCGCAGCACCGAACGACGCCGACGAAATGGCGAAAGCAA
AAAGATTCAAGACATAAAGAGCCAGAATCAGGAAGAAAGAGAGGTCGCACACCATAACGG
>M00285:128:000000000-BF978:1:2107:14397:20430_1:N:0:46
TTCTTCAATGCACTCTGTACTGACTCAGTGTAACTGCACTGTGTAATGTATTGACCTGTATGAGTGGTACGCAAGACAAG
TTTTTCATTGTACCTCAGTACAAGTGACAATAATAAACTAATACCAAGAACGAGATAGATTTTGAGGTCAAGAATCCATC
TCATCATATAAGTAAATCATTCAATAGTCTTATCACAGTGTGGTAGAAGGTGTCCTTG
>M00285:128:000000000-BF978:1:2107:5166:20430_1:N:0:46
TTTATGCATGATAGAACCCTAGCTAACTCTTAAAAAGAAAAATAATGGTTTAACTAGATGGATCCTTGATTAATTCGAGT
AGATCAATTCATTTTTGTCTTTTCTTGCTTTGGGCTACCAATCCATTTTGCTACCGTGGAGACAAGTGTGCATTTTAGAA
GGTTATTTTGTAAATCCATTGTTAAAGAAAAATAAAAACCCCAAACACAAATGCTTGTATGTTCCGATACTGGACAGAAA
AACTGGCTTTGAATTGTCCACTGCCCACTATCTTCAAACTATCTAAGGTGTTGTTGATG
>M00285:128:000000000-BF978:1:2107:19435:20432_1:N:0:46
TATCCTCTGGAGGGACTTCCGCCCAGCAGCTGAGCAGCTTCCAAACCAAACAGTGATACATTGCGTTAAGATGCTCTCAA
TGGTCCCTCTATAGAAAGTTTTCATAAATGAGGGATGAGAGTTCGCTTTCCTCAGTCTCCGCAAGAAGTAGAGGCATCTC
TGGGCTTTCTTCGTGAGGGCCGTGATGTTAGTGGACCAGGTCAGGTCATCGGTGATGTGCACCCCCAGGAACTTGGTGCT
GC
>M00285:128:000000000-BF978:1:2107:11353:20433_1:N:0:46
AACAGTTAAATAACCTTAATCAAACGACTCAGCACCATGAACTACATACACTACAACTGTTTTCATGTTGATACTCCAAC
AGGTTTGTGTAGAAAGTGGGAAATCAATGGTTTTAGCTTAAATAAACGCTATTAGAGCCTAATAAGAAATCTGGTGACAT
ATCAAGATTACCTTTTCAGGGGTAAAAGGTACAGTTAAATGACTGTTACCAAACGATTCAGCAGCATGAAATACCCACAC
GACAACTGTTTTCATGTAGATACTCATGCGTGTTGTGAAGAAACTGGGAAATGAATGGTT
>M00285:128:000000000-BF978:1:2107:18278:20438_1:N:0:46
CCTTATCTGTGCTTCTCATAATTTTAAACACATCTATAAGGTCGCCCCTCATTCTCCTACGTCCCAAGGAATAAAGACCC
AGCCTGGCCAACCTCTCCCGGTAACTTAGGCCCTCTAGTGCTGGTAACATCCTCATAAATCTTCTCTGCACTCTTTCGTA
>M00285:128:000000000-BF978:1:2107:14862:20438_1:N:0:46
CAAGGCATAAGGACGTAAAAATTACTATAAGTTACAAAATCAAATAAATAGTGCAAAAGAGGAACAACGAGGTAGTGTTC
ATGGGTTCATGGACCATTCAGAAATCTGATGGCGCAGAGGATGAAGCTGTTACTGAATCATTGAGCGTTGCTCTTCGAGC
TCCTGTACCTCCTCCCTGATGGTA
>M00285:128:000000000-BF978:1:2107:17713:20439_1:N:0:46
AGTTGAGATCTCAATAAGTGCTTCTTTAGAGATCACAAGAGCAAGTACAGTGATTTTGTTTTGTATCCCTTACATTTAAT
GAAAGGAAAATCACTGACTGCAGACCCTTCATTCCCCAAAGTATACTCCGAACGTGTCTCTCTGCTTCAGGAGTGCAGTG
CTACAAATAATCTTTTACATTTGCTAATGGAAAGTTTGCTTTATAAGAGATTTTGCTAGCTTTATT
>M00285:128:000000000-BF978:1:2107:13427:20440_1:N:0:46
TGAGAAGATATGGGTGTTGGACGGGGTTAGATGGCAGTAGATTAATGTAGGTTTTACACTGAGACAGAAAACATTTGCAA
TGATCAGCAAGTGCGAAATGATTAGGGATAAGCAACAGATACTTAAAAGGGAGGCATAAGGACGTGCACTATCAAGGATC
CAAACTAAAGCTTAAGAATGTGGCCAAAGTCTCTCGATAACTTTCCTCTCTGCTGAACAGCACTAACTCTCTTGCTGTCA
CAGTCTCTCCTTTCCCTTCTGCATCCTTTTCCCTTTTTCTTCTAAGC
>M00285:128:000000000-BF978:1:2107:26126:20441_1:N:0:46
CCGTGGCAATGCATTCCAGGCACCCACCACCCTCTGCGTAAAAACTTGCCCTGCATATCTCCTTTGAATTTACCCACTCT
CACCTTAAATGTGTGCCCTCCAGAATTAGACATTTCCACCCTGGGAAAAAGACATGGCACGACAGAGTAGCTGTTAGCGC
GACGCTGTTACAGCGCCAGCGATCGGGGTTCGCTTCCCGTCGCCGACTGTAAGGAGTTTATACGTTCTCCCGTGTCTGCG
TGGGTTTCCTCCGTGTGCTCCGGTTTCCTCCCACATTCTGAAAGAC
>M00285:128:000000000-BF978:1:2107:13577:20441_1:N:0:46
CAGCATGGTTTTAGGAATGGGAAAACTGTACTTGAAAAACTTCTTTGAGGGTTTAACCAACAAGATGGATAGAGGTAAAC
CGGTGGAGGTATTTGGATTTCCTACAAGTTTTCAATAAGATGTCACATAAAAGATTATTCCAGCAGATAAGAACTC
>M00285:128:000000000-BF978:1:2107:9460:20442_1:N:0:46
CACTGAGGTCAGGAGGTCAGTGGAAAATGCCTGTTTATGAACTTTCTTCAGGATTTCTGCTGTTCTCTCCCCAAACTTGC
AAATGGGGCATTGATGGAGAGATCTGCCTTGAAAAGCACAATAACGCATCTTGAGAAGAATATACATTGAGCTCTTGAAG
TCTTGCTGGCCAGCAGCTCCCAGCTGATGTTTATTGATACAGAAGCCACAGTTTTCAAATGA
>M00285:128:000000000-BF978:1:2107:26034:20442_1:N:0:46
AATATATCCCATCCATAATATTCTTGCCCATTTACGTAGTCAATCTGTATAATCCCGAAGCCTTTCTGCATATTCCTCAC
AGCCCACACTATCATCTCACTTTGTATTAT
>M00285:128:000000000-BF978:1:2107:19132:20447_1:N:0:46
TCTGGCAAAGTGCTGGACACTCCGAATGCAGCGGCTGATGATTGTGTCAATCATTGTTAGTTTTTCTGCTTAAATCGGGT
GTACTAAATAAGAGGATGGAAAGGCTTCAGGAATTCAGTTATGACCTGGAAAAACTTTACGTCCGAGACTTAGACCTACT
GGCTCTGCACAGATTCTCTCTTTATTGAAACACTGATCATGAGAGAAATTGTCAGCTTCTCGTATTCATCACAGACAAAA
ATGCAGCGAGCGGGATTTCATTCAGGTTATGAAAT
>M00285:128:000000000-BF978:1:2107:5802:20447_1:N:0:46
CAAGCACCTTTTTAAGCAGAGCATTCCAGATTACAAATAGAATACCCGAGAAACAGGCCTTGAAATAATTTTTTTCCTTC
GGTTGGATGGAGGTGTATCAGAAGATCATTGAAAGTGTTCAGTTTTCCACAGGTCTTCCAGTGTTCAAGGTTCAGGGATC
GAACTTGCTGAGACATGTCGGGGTAGCTGACCTCTAACCCCCTTGTGTTCTC
>M00285:128:000000000-BF978:1:2107:26741:20448_1:N:0:46
CCAAATAGGAAAGCTTTAGCTATATCAGCTACTAACTTTTCAGGGGGAAGAGATACAGTCGAATAACTGCTTCCAAACGA
CTCAGCACCTTGAAAAACATACAATACTATTGTGTTCCAATAGTTACTACATGCGTTTTGAGTTGATAGTTGCAAATCAA
TGGATTTAGCTTATAAAACGCTGTTTTAGCCAAATAGGAAAGCCTTTGCTAGATCAGCGACTAACTTTTCAGGGGTAAGG
GATACAGTCGAATAACTGTTACTAAACGAATTAGCACCATGAAATACATACAAAGCAATT
>M00285:128:000000000-BF978:1:2107:23743:20449_1:N:0:46
TCAAAACGCAAAAACACAAGAAAAGATTTGACAGCGTTTTATAATTATTGGGAACTGAACAAAGAAACACAAATGCCTCC
CCAAATTCTTGGACTAAGATCACTCCATTTTT
>M00285:128:000000000-BF978:1:2107:16431:20450_1:N:0:46
AAGGTATGTTACACCTTGTGTTAGTTTTTTATAATTCTCTGATTATTGGCCAGAATGAACACTATGGGCTGAATGGTCTC
CCTCTGTGCTGAGCATTTCTATAAGATAAGATATCTTTATTAGGCACATGTACATCAAAACACACAGTGAAGTGCACATT
CTGTGTAGTGTTCTGGGCGCAGCCCGCAAGAGTCACCACACTTCCAGTGCCAACATACC
>M00285:128:000000000-BF978:1:2107:8735:20450_1:N:0:46
ACTCCTTCATCCAAATCATCTATGAATATAACAAAGAGTAGAGGCCCCAGAACCGATCCCTGCGGGACTCCACTAGTCAC
AGCCCTCCAATCCGAGGGCACTCCCTCCACCATAACCCTC
>M00285:128:000000000-BF978:1:2107:7092:20453_1:N:0:46
ACAGTTAAGTGTGCTTTTCTCTGCATCGACGCTGACACCTTCTGATGGAGAATCATTAGGAAAGTCATTATGCATAGTAC
ATAAAAGGACATAGAGCTGCTCAGAAAGCTGCTGCCTCACAGCACCAGAGATCTGGATTCATTCCTAACCTTGGATACTG
TCTGCATGG
>M00285:128:000000000-BF978:1:2107:17619:20456_1:N:0:46
TATTAATCGAGGACCCAATCCTTCTTTTTAAAGAAAACTGTAAGGGACACAAAGATTCATGTTGCTTTGGAGATATCAAG
GGACAGAAATGCACATTCATGTCTATTCTTCAAAATGTAGATTAAGTTTCCAATGTA
>M00285:128:000000000-BF978:1:2107:20334:20457_1:N:0:46
TTCAAATGCTGCATATTAAGAACATGCAAGCCAGAACTGAAAATAGCTATCAATTCAATAGGTAATACTCAGGTTATACA
AATTCTGTACCTAAAAACCAACTCAGCTTGGGAATGCTAAGAAATCAAAAGTTGTGAATAGAAGATGACTAGCAATCAGT
TGAGGAAACCATTCTGATAAGTAAACATCAGCAAAAAGTTATAGCAGGAAAGGACTTGTCACTGCCATCTGCACAGAATG
>M00285:128:000000000-BF978:1:2107:16163:20459_1:N:0:46
CACTCCCTATCCCTTCTCTACCTAGGGTTATTACTACTTCTGCTCACTATAATCCAATGATGACGAGATGTAATCCGAGA
AGGAACGTTTCAAGGACATCACACACTACCTGTACAAAAAGGACTACGCTACGGAATAATCTTGTTTATCACATCAGAAG
TCTTCTTCTTCCTTGGCTTCTTCTGAGCCTTTTATCACTCTAGTTTAGCCCCAACCCCTGAATTAGGGGGTTGTTGACCA
CCAACAGGAATCCATCCACTAGACCCATTCGAAGTCCCTCCCCTTAACACAGCAGTTCTC
>M00285:128:000000000-BF978:1:2107:20208:20465_1:N:0:46
TCCCTTTGAACAGACTAGAAGGATAGTGGAGGGTCGGATGGGGGTGGGTGCTGCATTGGAAACCAGCCAGCCCATATATT
TCTTGCGAAACAGTACAACAGCTGCGTAATGTTTGTCCAGCAATAATCCCTGCACTGATTTTCCCTTCCCACCTGTGATC
AGATCAAAAGTGGTTTC
>M00285:128:000000000-BF978:1:2107:8702:20466_1:N:0:46
AGTTCCCAGTAAGTCGTTAACTGGCCGATGTGGCACTGGGCATTCACACTGTCGGTTTCTGATCAACTTGTCGATGTCCA
TCCTCGGCGAACATTTTCAATATCTAATCACTAATGGACATTTACACTCCACAAGAACCTCAGTGAGCATTATCCAAACA
TAATCCCCACATGCAATTTAACCTGCCCATTGCTGATCAGTCCTTTGTCATATTCTATATACCCACTGGATATTTACTGA
TTCTATTATTGACTGAATACCTATGAC
>M00285:128:000000000-BF978:1:2107:11918:20468_1:N:0:46
GTGGACGGGGCCATTCAATTTGAGGGAATGTGGAGATAATAGGAGACACTTATTTGCAGGGTGGGGTGGAAGCTGCTCTC
TGCAGCCACGAGCTCAAGTCCAAAAGACTGTATTGGAAGCTTGGTGCCAGGGTTAAAGAGCTTGGAGCAGAGAGCTTGGT
CCACAGAGTTGGAGCAGAGCTTGAAATGAAAGGTGAAAGATCCAATTGGTGTGGAGTAATGGAAACCAATTATAGAGAT
>M00285:128:000000000-BF978:1:2107:5597:20469_1:N:0:46
ACATTTACTTGTTCAATGATGTGTAATTATTATATAATGATGTTCTTTTTGATAGCAGGAGAATAATTAAAATAGTCTGG
TTGGATTTGTTTTCGTTATTTCCTTTTCATAATTTGCTTACATTAGTGTAGCGGTTAGCATAACGCAATTACAGCGCATG
CAACCCAGGTTCAATTTCGGCCGCTGTCTGTAAGGAGTTTGTATGTTCTTCCCGTGTCTGCGTGGGTTTCCTCCAACATT
CCAAAGAC
>M00285:128:000000000-BF978:1:2107:26661:20469_1:N:0:46
CTGGGCACTGGGCCATCATTAAGGCACGTTACCTTGTTTTTCTTAGGTATTGGGATGATAATGGTCTTCTTAAAGCAGGT
GGGAACCTCAGATTGAAGCAGGGAGAGGTTAAAAATGTCTGCAAATACCTCTGCCAGCTCATCTGTGCAGGATCTAAGGA
CACGGCCAGGGACACCATCCGGGCCAAATGCTTTCTGTGGGTTCACTCGCTGGA
>M00285:128:000000000-BF978:1:2107:7845:20469_1:N:0:46
CAAGCCAATACCAGAAGGCATGCATTTAAAGTGAGAGGAGGTAGGTTCAGAACAGATGTGAGGGGTACGTTTTTTCCTGA
GAGAGTGGTGGATGCCAGGAATGCGTTGCCTGATAGGGTGGTGGAGGCACATTCATTGGGGGCTTTTAAGAGGGGCTCTA
TGGGCACATGAAAGAGAGGAAAATAGAGGGATACAGGCATTAGCTATGAAGGGATTAGCTATGTCGGCACAACATTGTGG
TAGTATTCTGGGCCTGTTCTGTGCTGTACTGTTCTATGTTCTATGATTGTCTTAATGCA
>M00285:128:000000000-BF978:1:2107:10053:20469_1:N:0:46
GTTGAACATACAATTAAGTTTCTCAAACACATGTTAGTTAACAAGGCTACTACGGACAAGTTTGGAAAACACTTGGTGTA
AATGGGCCACTCTATAACGTAATACCACATACAAAATATTGTTGAGCTCCTGAACATTACCTCCAGTGAAAAGG
>M00285:128:000000000-BF978:1:2107:12582:20469_1:N:0:46
AGGATTGCTTGTGTTGGTCAATTGTCACTTAAAAATTTGATGGATTGGCTTGAGTTTCTGAATCACTGATATAAAAATCT
TTGTTCCCAATTAAACTTCTCATTCATATGTATAATCTGTCATGAGTTGCTGTTGCTTAAAGCTTTAAGACTGTCTTATG
TATGGATCTTTATCAAAGCTATTTCTGAAGTCAACTTTGTAACTTTCTCCAAAATTCTTTTTG
>M00285:128:000000000-BF978:1:2107:17143:20470_1:N:0:46
GTGGATTGAAATGCAAGCACATATTCCCATGACCCTAATTTTCATTTTTGTTCACTGAAGGTAGTTCTTTATCATGTTAA
GTTAGCTCTTCTCAAAGACCTGACTAATTTTGTTTGGTAGCCACAGAATAAAACATTATTTTGAATCTTTTTAAAAATAA
ATGTTACCTAAACATACTATACTTTTTCGACATTACTTCCAGTTAAAAGGAGAATGCACACATCTGATTTCTTTTAAACC
TC
>M00285:128:000000000-BF978:1:2107:15776:20470_1:N:0:46
AGTGGGAGAGGTGGTTGCCAAAATCGGAAAAGTGTTTCACATGCTTCTCACTTATAGAGGTTGTCATGTTAACCTGCCTT
CTTAACAGCAACAAAACCTGGGCTGTCCACCAACACTACATTAAGACACTTAAGGGTTTCCACCAGCAATGCTTGCAACA
GATCCTTGGAAATCATATGAGAGGGTCACAAGAACCAATGTGCACATCTTCC
>M00285:128:000000000-BF978:1:2107:10371:20472_1:N:0:46
AGCCTAAGGGCCAATAGTTTGGAAAATATTTTTAAAACTACATTTAATAAAGAGATAGGCCTGTATGATGCACAATCAGT
GGGATCTTTATCCTTTTTAAGAATTAAAGAAATAGTTGCTTCATAAAAAGATTGTGGTAACTTGCCCACTGATAAAGCAT
CTTTAAAAATTTTGACTAACCAGGGAACAAGAATATCAGAAAAAGCTTTAAAACATTCAACTGTATATCC
>M00285:128:000000000-BF978:1:2107:21120:20474_1:N:0:46
TTGCCAGGGCTAGAGGGCCTGAGTTATACAGAGAGGTTGGCCAGGCTAGGTCTTTATTCCTTAGAATCTAGCAGAATGAG
GGGTGACATTATGGAAATGTTTAAAATTATAAGGCATAGATAACATGGACAGTAACAGTCTTTTCCCCAGGG
>M00285:128:000000000-BF978:1:2107:11185:20476_1:N:0:46
AACAGAGCAGAAATTAGCATCATAGCCCTTGGGAGTATATGGAAAGGAACAATAAAAGAGTACATTTTCTAACAGGAACC
ACCAAGGTTTAGGTCTGAAGTTTTTGTCTGGTAGTTAAAACTGAGGAGTTCTGGTGAAAGAACTTTGACCTGAAGCATTA
GTTCAGTTTCTTTTTCCACAGATGCTGCCAGACCTGCTGAGTGTTTCCAGTACTTTTTGGGTTTTTTTGTTTCAGATTTT
CAGG
>M00285:128:000000000-BF978:1:2107:27342:20481_1:N:0:46
TTCCTAGTAGCTTATGTAATGATGCTTACTCTGTTTAAATTGCCCCTTCTCCACCCTTCATTCTAAAACAGGCTAAATGA
AACTGAATCACAATTTAAATCTTCTCTGCATCAGCATTTCTGCAGGAGTGTATCTTGTGAAGTGTGG
>M00285:128:000000000-BF978:1:2107:18714:20483_1:N:0:46
GTCCCATCAGGTTTAGGCACAATAACACAGGGTGAACTCCAGTTTGAACTGGAATGTCTGATGTCATTTTCTAACATGTA
CTCAATTTCCTGATCATCAAGTTTACTCTTATCCACATTCATTCGATATTGGTGTTGTTTGATTGATTTTGCATCCCGAA
TGTCAACATCATGGGTAATTATTGACATTCTGTTTGGCACATTGGGAAAAAGATTTTTAAATTTTAAAAGTAACTGGTTC
ATCTGC
>M00285:128:000000000-BF978:1:2107:12836:20484_1:N:0:46
AACAAGCTTTAACAACGTCACCCCATCTATAAACGTGTCATAACGCGACTCGCTCCTTTTCTACTTGCACAACGAAAACA
CCTTCCTTCCAAGAAAAGTTTATAGCTGGTAGTACCATTAACAAGCAAAATCTGCTGCAACTTGCCTAGCCATAATATGG
TAGCCCTTCCTTGGCACAGGAACGCCAATCATTAAATAATAAATCCTTTGTTTTGCTTCAAACGCATGCTTTTCATTCAT
CTATTTCAAAAAGTAGGAATCCTTCCAACTTACCGACTGAAAAATGCGTGCTTATTGC
>M00285:128:000000000-BF978:1:2107:9608:20484_1:N:0:46
AGCCAGAATGAAGGCACGGCATACCTGATCTAAGTTTCAGGAAGCACACAAGGCACCTGATTGAAGTAGGAGTAACAGAA
AAGTTGATATTAATTTTATAGGTCACAAAAATGAATTTTTACATCATAATGCTTGCAGTTCTCCCACTGGAAAAACTCAT
GCTGCACCTACCTGTAGTTTGAGCTTTGGCCACAGAGGACAATTGGTTGTTCATTTTACCTGCAATACCAATCTCTCTTA
CTTTTGGATTGTTAGACTGCAAGCTTAACACTAGCACATAATCAAGGCTAGAATATCAA
>M00285:128:000000000-BF978:1:2107:12688:20484_1:N:0:46
GGGAGAACACAGTGTAAATGCACCACACGCTGCATAATAAGCTGAAAGGAATGCAAATAAATCACTCTTCATCAGGGAAA
AGGATTTGGAGTCCTAGATGGTAGAAGCAAAAGGGGTGAATGGGCAATAAAATACTGAAGACATTAAACTGTATGTAGTG
TGGTGACTGCTTAAAATCTTCATTTGGTCCACAGCATGACTATGGGCTTCCAGTCATTTGCCATGTTAATGCT
>M00285:128:000000000-BF978:1:2107:12311:20485_1:N:0:46
ACTGTCTGAACTTGATACGAAGGAGCTTTGATTTTGTGGCAGCCTGTGACAATCTTTACTTCATGAAGAGCTTCCTTAAA
GCAAATGTTATTTTTCCATTTATTCACCTGAATCATGTGATGTGAGTTAATCTCTTAAATCTTTATTTCTGTGTCTAGAT
GCCTATGTATTGTTCTAGATCACTAGCACCACCTACGCAATATATAGCTTTTGACCAGGATAACATTGCAACTAATTAA
>M00285:128:000000000-BF978:1:2107:17073:20487_1:N:0:46
TCTGAGGGATGGGATCTATGAGCACCTGGAGAGTCACGGACTGATTAGGGACAGTCAGCATGGCTTTGTGAAGGGAAGAT
CTTGCCTCACGAGCCTGATAGAATTCTTTGAGGAGGTGATGAGGAAGCTTGATGAGGGCAGTGCGGTGGATGTAGTCTAT
ATGGATTTTAGTAAGGCGTTCGATAAGGTTCCTCATGGCAGGCTTCTTCAGAAGGTCAGAGGTCGGGGCATCCA
>M00285:128:000000000-BF978:1:2107:7026:20490_1:N:0:46
GTACTGTAGCACTTGTGAGGTATGACTCAAAGGCTAAATTTCAGAAAACTGGACACTATTCATTGATCAACACAATCTGT
CATTCCAGATACCACAAGTTGTACTTCAAATAGAAAAAATACAGCAATCAAAAATTTGCTGATAGGATAGAATTTCTCAG
ATTGATACAAACACTGTCACTTGTAATGACAGTGAGGGA
>M00285:128:000000000-BF978:1:2107:13165:20492_1:N:0:46
TTTTGTATGCCTCAAAAGCCATGTCCACATTCAACTTCTTAAACCTGATATGTGCTTCCTTTTCCTTTTTAACTAAATTT
GCCACATGTTTCATCATTCAAGGTTTCTGAACCTTG
>M00285:128:000000000-BF978:1:2107:20112:20492_1:N:0:46
GGAGGTACAGAAGCCTGAAGTCCCACACCACCAGGTTCAGGAACAGTCACTTCCCTTCAATCAACCTGTACAACCCTAAT
CAGTTTAGCAACACTATGACCACTTTGGTGGACTCATGTGTTTTATTTGTTCTAATTGTGTTCTTTCTTGTAAAAAACAT
TATATATAATTTCTGTTATGTTTTTCTTGAGAATGATGCTTATCTGATGCTGTGTGTCTGTGAAGCTGCAGCAAGTAGGT
TTTTCACTGCACCGATGCATACAT
>M00285:128:000000000-BF978:1:2107:8527:20495_1:N:0:46
TGCTATGTTGGCACCGGAAGCGTGGCGGCACTTGCGGGCTGCCCCCAGAACACTTGACGCAAAAGATGCATTTCACTGTG
TGTTTCAATGTACATGTAACTAATAAAAATATCTTATAG
>M00285:128:000000000-BF978:1:2107:10332:20495_1:N:0:46
ATCCACCTGCGAGGCAGCTTTAGGTGAACTGTGGATATGAACCCCCAGATCCCTCTGCTCCTCCACACTGCCAAGAACCT
TGCCATTTACCTTATACTCTGTCCTGGAGTTTGTCCTCCCAAAGTGC
>M00285:128:000000000-BF978:1:2107:25876:20498_1:N:0:46
TTCACTCCCTTTTGCACTTAGCAAATTAAGTAAATATATGACTAACCCGATCGTTAAACATATAATACGAATATGGTTTC
AATTCGTATATTTTTTGGACTGACTAAATTTAACTTGTCAAGTCCTATACAATCTAGTTTTTTGTCTCACCCATCTAGAT
CTGACTTAGCTTTATCCAGATGGAAAAGGAAGGGAATAGTATGCTTTCATGATCTATTCATCGATAACTGTTTTTCATCT
TTTGAACAATTGTCTAATAAATA
>M00285:128:000000000-BF978:1:2107:12883:20499_1:N:0:46
TAACATCTGTGGCAGTAAAATTGCTTTAAGGGCTTCTGCAGCATGCAATAAATAAATTTTTAAAGAGCATAGGTCCTTAG
GCAGCCGTCAACATGTTTTGAAGCAATAGGTCACGCCTCACAAGCCTGCTGGCATCTATGTTGGAGCAACCAACTAGTCA
GCGCGTGAAATCTAATATATGTAGTTTGTTTGGATTTTCAAAAGACATTTGACAAAGCTCTTCATGCAAGACTAGTA
>M00285:128:000000000-BF978:1:2107:27271:20499_1:N:0:46
TTGCTGCATCTTGAACAATAAATGAAAGAGACTTATCATGGAAGACTTTCTTTCCATTCACAGCTTCCACATGCAGATGG
AGAAGATTGTTGTAACAGAGCAAAACTGTGAGAAACATAATGTGATTTTCACTTCTGCCAGTGGAAGTGTATAATTAGCA
CTCCGTGAATGTGTGATTACATTGTATCAATGTTACTGTGGTTTCACATTAATGACACTGAG
>M00285:128:000000000-BF978:1:2107:22817:20501_1:N:0:46
ATGTTATTATCAGCTCTGTAAGTGTAAATCAGTTCCAAATCAAATTAAAACATTGACTTAAAAATACTTAATTCACAATA
ATAAACAATCATGAACAAAGGATTTTACCTGAATTTAAATCGTCAGAGAGTAATACAGCGCAGAAGCAGACACTGTGGCT
CACCAAATCTGCACCAACCATTATTTACAAATCCTACATTAGATAAATATCTTTATTAGTCACATGTACATTCAAACACA
CAGTGAAATGAATTTTTTGCACAGTGTTCTGGGGGCAGCCCACAAGT
>M00285:128:000000000-BF978:1:2107:7604:20503_1:N:0:46
TCTGTTTTGATGTGTGAGCCCCTCTATGAATGCCTGGCGTTTCCTAAGCTCTGAAGTTATCCAGAGCAAAGCAGTCTACT
GATTGGCACCCCATCCGCCACCCTAAACCTTCAAACCCTTCTACCGCCAGTACATTGTGGCTGCAATGTGTACCATCAAC
AAAATGCACTGCAGTGATTCATCAAGACCACTCTGGCAG
>M00285:128:000000000-BF978:1:2107:12955:20504_1:N:0:46
GTCAGGCAGCATCTGTGGAAAGAGAAGCATTGACTGTTTCCCTTTCCACAGTGTGACCTGGGTTTTTCTTCCATTTTCTG
AATATTTTAAGCAAACTACAGAAAACATTCAACAATTCAAGCAGCCTCTATAGAGAGAGAGAAACAGGTTTCACGTTATC
ACTTCCATCAAACCATTACTGCATTAAGTGGCATTTTATAATCAGTAATAATAGTTTTCCAAATTTAAACTCACA
>M00285:128:000000000-BF978:1:2107:25312:20504_1:N:0:46
NNNNNNNNNNNNNNNNNNNNNNNNNNNNNNNNNNN
>M00285:128:000000000-BF978:1:2107:19944:20504_1:N:0:46
ATCTTGTTTGTCTTTGTTCTCTTCTGCAATAAATTATCCTTGGCTGCTTTTATATTATTCTGATAGTATATAGAACCATA
GAACCATAGAACAATGCAGCACAAAACAGGCCCTTCAGCCCACCAAGTTGTGCCATCCTTCAAATGTCACATGATCTAAC
TCTTTCCTCCCACATATCCCTCTATTCCACATTCCTCCATATGCC
>M00285:128:000000000-BF978:1:2107:22639:20509_1:N:0:46
AGAATTTACAACATGGACCATTCAGCCCATGTTTATGGCTCTATAAGGGCCTCCTCCCACATTATTTATCACCTCATAAT
AGCTTTCTTTTCCTTTCTCCCACCTATACCTACCTAACTTCCCATTAAATGCATCTATGTCATTCGTCTCAACCAGTACC
CTTGGTAATAGTTTGAGCAGTCAAAGAGTTCTCTGCGTAGACTCTTTGAGATGTCCACATATAGGCATTGACACATAGCG
TATGTGCATCCAAAGTGGCAATAGTTTATTTACAAAGCAGCACACATAAATTATTAA
>M00285:128:000000000-BF978:1:2107:19633:20510_1:N:0:46
ACCAGGTTTTACAATGCTATTGTTACACAGAATTAACAGTTCAGAATCCAGCCATTTGGCACAACTGAATGACATCCTTT
GCAAACTCTCTCCAACAGCCTCCATTTTATTAAAGCATTTTTCAGGATGTGGG
>M00285:128:000000000-BF978:1:2107:21429:20514_1:N:0:46
GCAGAGGGATCTGGGGGTTCATATCCACAGTTCACTGAAAGTTGCCTTGCAGGTTGATAGGGCAGTTAAGACCTATGGGA
TGTTCACTTTCATAGGTTATGGGATCGAGGTTAAGAGCCGCAAAATGATGATACAGCTTTACAAAACTTAGGCCATGCTT
TGAACAAAAATTAGGCCATGCTTTGAACACTGTGTT
>M00285:128:000000000-BF978:1:2107:24349:20514_1:N:0:46
TTAAACCACAGAAGACAAAATGTTTAGGTGAACTCCAGAGCCCAGAAGTTAATTTGTTATTCTATTATAAAATGCTGCCA
CAAAAACAAGTCGGGCAGATCATACAATTGTTCTTCCATTCATCATAGTATTGACTACCATTCATTCTACATCATTCCTA
CCAGTTCAAAGATTTGAAAATG
>M00285:128:000000000-BF978:1:2107:15406:20515_1:N:0:46
ATTGTATTTTGTGAGCATATTGTCTTCCATAAAATGGGAGAACACCCTGAATGTAAGATACTCTCCCTGAAGTTATTTGC
CCTTGAAGTTCTGTTTGCTTAATATGCTGCTGAAGGAAGTAAGATAAATACAATAGATTGGCATTCTTCAAAGTTAACTT
GGTCTTTCATGGGAATAGATATAGTGGATGGATGTAGCAGTCTGCTGGAAGCTTACCTTTGCCCTTTATTTAAAATTACA
ATGAAGAAGTAGGGTTTGCACAAAATGATTACTTGTATGCTAAAAGATTTCTTCAAACA
>M00285:128:000000000-BF978:1:2107:13161:20517_1:N:0:46
AAATGGTAACTGCTCTGCCTGGGACCACAAGAAACTGCAGAGAGTTGTGGACACAGCCCAGCACATCACGGAACCAGCCT
CCCTTCCATGGACTCTGTCTATACCTCTCGCTGCCTTGGTGAAGCAACCAGCATAATCAAAGATCCCACCCACCTGGTCC
ATTCTCTCTTGTCTCCTCCCATCAGGCAGAAGATACAGGAGCCTGAGAGTACATACCACCAGGCTCAAGGATAGCT
>M00285:128:000000000-BF978:1:2107:21968:20518_1:N:0:46
GGTAACAGTTATTTAAGTGTACCTCTAACCCCAATAATGCTATTCACTGATATAGCAATTGATTGCCTATTTGGCTAAAA
CAGCGTTTTATAAGCTAAAACTATTGATTTGCCACTTTCTACATACAACTCGGAGTATCTACAGGAAAACAATTGTAGTG
TATGTATTCCACAGTGCTGAGTCGTTTGTTAGCAGTTATTTAGCTGCACCTCTTACCCCAGAAATGGTAATCACTGATAC
AGCAACAGAATTCTTATTTGGCTAAACACAGCGTATTATAAGCTAAAACCATCGATTTGC
>M00285:128:000000000-BF978:1:2107:8425:20519_1:N:0:46
CGTGTGAGAACCGGGTTCAAGGGAGTGCAAGAATCCGGTTTCCTCCTACGTTCCAAAGACATATTGGTTAGGAAGTTGTG
AGCATGCTATGTTGACCACAGAAGCATGGCAACACTTGCGGGCTGCCCCCAGAGCACTCTATGCAGAAAGATGTATTCCA
CTGTGTGTTTCGATGTACACATGAAGGTATCCAATCCAACCCAACACCCAGTGAGCCAGATGCTGATTTCCAAACAATCA
AATAACAAATTATCAG
>M00285:128:000000000-BF978:1:2107:9293:20520_1:N:0:46
TCTCCTATTAAACATGATGGGCACATTTTGCAGCTGCATCAGATGGTAAGAACATGGAAACCAATTGTTGTTTTTTTTTT
CCCCCTATTAAACATGATGGGCACAGAAGGTAAAGGGATGCAACTGGCGTGAAATGAATTCCAGCGAGGGAGGTTGCTGA
TAGTTTGAATCTGTTCACCTATGGGAACATATTTCCCTGGGACTGACGCAGGAAAACCCTGTGCAGTCTGACCTCTAGTT
CTCAAGCGGGTCTGGATATAATCCCGCCGTCTATGCACCTTTGCCAAAATCCATGCTTTC
>M00285:128:000000000-BF978:1:2107:27141:20520_1:N:0:46
ACATGGGAGTATTTGTACAGTAATTATAAACCTAAGAAATCAATTTGACTTGTAAAAGATTCATGAACAGGGTGATTTAT
GTTGTGAAACGGTGAAGTGACAACCTGAAACTAGTGCAGCGGAGTAAAAGCACACCATATTGCTGATATCAGTGATACAG
CAGCAATTTTTATATCACATCCTGCTTAAAATAATGCAGCAAAAATCGCAAGGTATTTTCCAGGTCATGTGATTCCGTAG
GCAACATTAAATAGCAGGTCAATGAGTACAACAGGTCACAAAGATCGGAATAACACAAGT
>M00285:128:000000000-BF978:1:2107:22687:20523_1:N:0:46
TTTCTGTTTTCAGTAGGAACACAGTCTAGTCAGGGACCGCTGGCAATTTTGAGTTGAAAAACACGATGATGCTGGAGGAA
CTTATCAGGCCAGGCAGCATCCGTAGAGAAAAGCAGGACGTCTTAACAGCATATTTATGGAAAAATCCCACTGTATTG
>M00285:128:000000000-BF978:1:2107:22075:20525_1:N:0:46
CTCTGACAGCCCTCCAAACTATCCACAACTCCCCCAACCTTCGTGTCGTCAGCAAACTTACTAACCCAACCCTCCACTTC
TTCATCCAGGTCATTTATAAAGATGACAAACCCTGAGGTACACTGGAGGTCACCTACCTCCACTCAGAATATGAACCATC
CACAACTACTCTTTGC
>M00285:128:000000000-BF978:1:2107:23976:20525_1:N:0:46
GATCTACACTCTTTCCCTACACGACGCTCTTCCGATCTGGACTACACTCTTTCCCTACACGCCGCTCTTCACACCTCCAA
CACAACCTTGCCCTCTTCGACAACCGACATATCTGCATCTGGTCTATTGAGTTCTAAGAGAGAATATCACGATGCTTAGT
AGCCCAGGCTCAATGTGTCGCATTGCCCAGTGACGGTTCACCATTTGAGGTGGGAAACAATTTTGAACCAGCTGTCAATT
CGAATGGCAGATAGTAATCTGGTCAGTAAGAGCAAACCTCTGACCCCACGGAACCTGATG
>M00285:128:000000000-BF978:1:2107:8290:20526_1:N:0:46
ATGGCAGAAACAAAAGTTTTTCACTGGATCTAGGTACAAGTGACAAAAATAAACCAATAAAACTGAGTGTATTCAGAAGT
GGTTCTGATTGGACAGTCAGTGAATCAAAGGGTCGTGCGTGTGAAGTGTGCGTGTGGCACAGGGCTGCACGGTGCAGTTC
TTTGGGGCTGCTGCCTCACCACCCCAGCGACCTGGGTTCAATCCCGGCCTCCGGTACTGTCCGTGTGGAGTTTGCATGTT
CCCCCTGTGACCACATGGGTTTCCCCCAGGCACTCCAGTTTCCCAGGTTGATCGGTTGTT
>M00285:128:000000000-BF978:1:2107:13893:20527_1:N:0:46
CACATTAATCAACGCTGTACTCCATTTGCCAGACCCTTGCCTACCCACTTAACCTATCTATATCTCTCTGCAGACTCTCC
ACATCCTCTGCAAAATTTGCTTTTCCACTCAGTTTAGTGTCATCAGCAAACTTAGACACATTACTATCCTCTATCCACGC
TCATACATTACCCCCAACTCCATACATCCTTATTTTATGGATGTCTTTTATGTGACACCTTATTGGACATCTTCTGGAAA
TCCAAGTATACAAGATCCACCTTTTTCCCTCTATCCACTGCACTGATTATATCCTCAA
>M00285:128:000000000-BF978:1:2107:14042:20527_1:N:0:46
CCCAAACGGATCTGATCCACACTCCCACTGACTCCCAGAGGTGGTGGGATATAGAAGCTGTCATGATCAGCATGCGAGTA
TTTTGTAGCTATTCAAAATTTCAAACTTTCTCATGTTTGTCCAAAGTTTTCTTTCTTGACCAAAGAAAGGCTTGGTCTCT
TGTTTTAAGGAAGGGAGCAGTT
>M00285:128:000000000-BF978:1:2107:11698:20528_1:N:0:46
TCATCCATCGACAGAAACAAAACAGGCTGCCATCTCTCCTTCTTCTTTCTCTCCATCTGTCCGTCTGTCTCTCTCTCCTA
TCTTTTTTTATCTCCTGGAATGACGTCATCACGTTAGTCTTATCTTCCGTT
>M00285:128:000000000-BF978:1:2107:25104:20528_1:N:0:46
CCTTTTTGTTTGCATGCCATTCAGTCAGATCATTCCATACATAATCCATTCCATACATAAGATCAAAGCTTTAGAAAGGA
TTCAGTCTTCAAAGTTGAATGAGCAAGCATAAGACAAAAGAAGGTGAGCAAGAAATGTTCTGAGATACTTACATAGAAAT
GTCTGCTCTATCAAGGGTGAAACAGAACTTGGGAGGTAGGGCTGGGTTAGCCTGTAATAGTGTGGTGTGATGAGGTTG
>M00285:128:000000000-BF978:1:2107:26460:20530_1:N:0:46
AACATGGAAATGAAACCAGAAAGTACCAAACTATACTGGATTAGAGGGCATGTGCTATCAGGAGAGGCTGGACAAACCTG
GGCTCTTTTCTCTGGAGATCGGAAGAGCACACGTCTGAACCTCCAGTCACTCCGCGTAATCTCGTATGCCGACTTCAGCT
TGAAAAAAAAAAATATAAACTAAATATAAAGAAAAGTAATGCTGATAAATTACAAGTAAAAAGATTTATAAATATTCATA
AGCCAGAAAAGAAAAGAAAAATAATAGTAAATTTATTGATTAAGATATTTAAAAAAACG
>M00285:128:000000000-BF978:1:2107:20948:20531_1:N:0:46
CCCAGAGGTTTGTTAGATTGGAGGTAGTAACTAGGAGTGATAGAGGGAATTGTATAAGCTTGTAAGTTTTAAAGCTGGAT
ATTTAAAACAATGTGTTAAAACAATTCCACTTTCTACTTCATTTGAAGCTAATGTTGAAATAACCAAACCAAATTCCATA
CCTCTTTAGGAGCCTCAGCTTTTATGAATTCAGAGTAAATCTTCTTGGCCTTAGAAGCCAGCTTTGTAGGAGACTTGATC
TTCCTGTAAGCCTCACAGGCAAGCCAGAAGTCAATGTTCTCCTCACTGAATTCTCTCCTG
>M00285:128:000000000-BF978:1:2107:20357:20533_1:N:0:46
CATGGAGCTTTGGAGTTAAGTTCTCTTTCAGTTTGTTTCTCTACTGGGAGGTATTAGAGAGTTTAACTAGTCCTGCAAAC
AACTGCAGGGCTTCAAACCACTTGATGTATACAACCTCTCAGAATATGATTTTCAGAGGGAAAAAATCTCCAGCTCACTA
TATATTTCCTTCTGTGTTTGTCCTC
>M00285:128:000000000-BF978:1:2107:17898:20536_1:N:0:46
AAACCCCTGGACTAGACCCCAGGCCTGTCCCGGGGATCCATTCTTCCAGGCCATTCAGCCCCTCAAACCTGCTCTACCAT
CCAACAAGATCACAGCCGACCATCTACCCCAGCACTGCCCCACAGCATTAACCCCGCGTCTCCCAAAATGCAAGATTTCC
AAATAAAACTTATCAATTAATTAATTAACGGTCCATCTTAAAACCGAGTGAAGTATAAACCGGGCGGGGATACACAAAGT
GACAGACCCCT
>M00285:128:000000000-BF978:1:2107:18440:20538_1:N:0:46
GGTTATCATACTCCACAGTTCTGTGGATTCTGTAATTGTTCCTTTGGATTGGAGGGGAGCCAATGTGACTCTGCTATTTA
AGAAAAGAGGGAGAGAAAACGCAGGGAACTACCATCCTGTTAGCCGAATGGCAGTGGCAGTTGACTGTCCATTTTCCGCC
CTAATTGCTGCTT
>M00285:128:000000000-BF978:1:2107:16306:20538_1:N:0:46
TTCCTGTTCTGTACTGTTCTATGTTCTTGCTGCTTTGGTGCATTGATGGTTAAAATAATCAAAGGATGAGTAAGCGATTT
GAAATGTTGACAGCTGCAGAGCGAAGAAGCAGAAATGATCAGGCACGGAGATTTACTGTGAGAGAGGAGGAATGCTGTAC
TTGCTTGATGATAGAGGAAGG
>M00285:128:000000000-BF978:1:2107:24808:20542_1:N:0:46
GTGCATTTCTGTGCACCTAGCATCTCTTAGTGTTAACAAAGGAAGATGGAGGGATGAGAGAGTTTACAGTTCTGATGGCT
TGCAGAAAGAAGCTATTGTTCAGCCTGGTCGCTCTTGCCCTGATACATTTCAGCCTCCTCCCTGATGGCAAAATTGTGAA
GAGGTGGTGGGAGGGGTG
>M00285:128:000000000-BF978:1:2107:10270:20544_1:N:0:46
AGCCTGGTGGTACATGCTTTTTTATCTTCTGCCCAATGAGAGCTGGGGGAAGAGAGAATTTCCATGGTGGGTGGAGTCTT
TGATTACACTGGCTGCTTTGCCGAGGCAGCAAGAAGTATAAACAGAGCCAT
>M00285:128:000000000-BF978:1:2107:22894:20544_1:N:0:46
AAGTTAATCGCTGATATAGACACAGATTTCCTACATGGCTAAACCAGCGTTTTCTGAGCTGAATCCGTTGATTTTCTACT
TTCTACTTAAAACCCATGATGTAACTATTGAAAAACAATTGTAGAGTATGTCTCGCATGGTGCTGAGTCGTTTGGGAACA
TTTATTGAAGTGTA
>M00285:128:000000000-BF978:1:2107:14045:20545_1:N:0:46
GTGACGGTATCCTTTGATGTTACCCCCACAAATCTCGTTTGCAAGAAGGGGAAGTTTTCCACAACTAGTGCAAGAACAGA
TTGGTATTTATAAGGCTCGATGACAAAGATAATAATAACAGAAAGCGTCAGACACACTCAGCAGGTCAAGCAACATCTGT
GGGGATAGAAACAGAGTTAACATTTCAGGCTGAGGATCTGATGCAGGGTACTTCCAGCAGTTTTTATTTTTAATTCTGAT
TTCAGCATTGGCTGTTATTTTAGGTCTTTATCTTACAGGCTCGGTGGGACTTTGTGTCTG
>M00285:128:000000000-BF978:1:2107:19819:20546_1:N:0:46
TTTTATAATTCTTTACATTTGTTGATTTGCCAAAAGAAATCCAATCTGATCAATGCAGTAATTTTATGTCTAATTTGTTT
CGGCAACTAATACATGAGCTGGTAGCGAAGCAGATTTTGTCATCTGCATATCACCCAGAATCTCAAGGAGCAATGGATAG
ATTTCATGTAACTCTCAAAAATATGCTGAAGATTTATTGCTTTGAAAATACGAAGGATTGGAATGAAGTAGTACATTTAC
TGTTGTTTGCCATTCGAGAGGCAATTGAGGAGTCATTAGGATTTAGTCCGGTTGAACGTG
>M00285:128:000000000-BF978:1:2107:8714:20546_1:N:0:46
TGAATGATGCGACTGAAAGCGATAAGAACTAATATTACACTGAGTAATGCCTGTGGCAAAAATGTTATGGCAGAATGAGT
TATGCAAGATGTTCAGTACTTTCGAGATGAATATTGGGCATGCATTCCTGCTTAGAGATTGATTTGGTACCACATCGCTT
ACCCTCCTGTTCAATTTCAGGTTCCCTTTCATTCCAGCCGTTTAAAAATCATGTTAGAAACTGGATTGTAGCCCTGACAA
ACTAGT
>M00285:128:000000000-BF978:1:2107:22260:20548_1:N:0:46
NNNNNNNNNNNNNNNNNNNNNNNNNNNNNNNNNNN
>M00285:128:000000000-BF978:1:2107:18111:20551_1:N:0:46
ATCTTCTATTATCCTATCAAGCAGTTCATTTCCAAATTCTAACCAGGTATATAACATGAGGGAAAAGATTTATCTTTCAT
TCTTTGGCTAATCACCTTTCAATCTAAACCCTTTGGATGTCAATTCTCAGCCAATGTAAACCCTTTGAGATTGTAAGAAT
TGAGTTT
>M00285:128:000000000-BF978:1:2107:8537:20552_1:N:0:46
ACACTTGTGGGCTGCCCCCAGAACACTCTACGCAAAAAGATGCATTTCACTGTGTGTTTTGATGTACATGTGACTAGTAA
AGAAATCTTATAGGATCATGAGGGGCACAGACAGAGTGAAGGCACACGGTCTTTTTCCCAGGGAGGGGGTGCTCAAATCA
AGAGGGCAGAGGTTTAAGATCAGAGGCAAGAGACTTAAAAGGGACATCAGGGGCAGCTTCTTCACACAAAGGGTGAGGCG
TATTGGGAACGAGCTGCCAGAAATAGTTGTTGAGGCAGGTACATCAGCAACATTTAAA
>M00285:128:000000000-BF978:1:2107:7846:20555_1:N:0:46
GCTAGTTCACTAGCTGCAGTATGAATATCTGAAAAATAAAACCATCCCCTCAGCAAAATGTCATGTAAATAAAATGGTTT
ATTTTCCAAAAGAATTAGTTGCATCAAGTCAAATGTGTATGGATAATAACAGACATTAAGATGCATGATTTGGATTTAAT
TCAAAATATTTACATTCAGTAAGATTATCTTATTCTCAATGTTTTGTTTTCTGTCTTCCAAAAACTAAAGTGTTGATCCT
GCATTAACTATTCAAGGTTGTT
>M00285:128:000000000-BF978:1:2107:16131:20556_1:N:0:46
TTCTTTGTCAATAAAAATCAAAGAAAACTGAAGATGCTGGAAATATTAAGTTCTTTGTCAATATGGCTTCATGATTTACT
ACAATTAGTACTCAACAAAAACAATCAAACAATGTAAATGAGCTACAATTTGTGTCATTTCCAGGGCTGTTTGAACATGC
TGTGTTTTTGGAGCAGATTACCAGCTAGGTCAATTCACATTGTAATGAAGATGCCACTTGCCTAAGAACAAAAAGGGAAG
GCTATATGATGATGCATAAGCATATTTCTGATTCTGGAGCAGAATTAGATTTTCTCTGA
>M00285:128:000000000-BF978:1:2107:5745:20556_1:N:0:46
GTTTGCGGCCTCCTGTGCTGTGACAATGAGGCCAAAGCCGCCTCGAGGGACAGCACCTCATTTTCCATCCGGCCACTCTG
CAGCCTTCTGGACACATTACTGAATTCCACAAATTCACCTAACTTGTTTTCTCTTTCTGTAGCTGTAATGTTAGTT
>M00285:128:000000000-BF978:1:2107:18236:20557_1:N:0:46
AAATAGGGCAAAGTAATTTGACTGTTTTGGTTTTCCCAACATATTAATGCAGGATATCTGATGTCATTTTACATCCTTTT
ATTATGTTTAGGAAATTTTAACCTTCAAAACTAGGTTGCATATAAATATGTGTGGAATCAAAGTCCGTTACCAGCTTGAA
TGCAATTTGGAACAGCGTCTGCAAATTCAATAGCATGCTGACCATTCTAAAGGCATAACGTCGGTTTTACATTTAACATT
GCTACTTGTGTTTCTGTGTTGTCAGCAAAGGTCTTTAGCTGAAGGATGCCAAGGACTTTT
>M00285:128:000000000-BF978:1:2107:5663:20560_1:N:0:46
TTAAGGGTGGAGGATTTGAGGGGATTTGTATCTTCAGAATGCTTGAACCCACAGCACAGTGCAGGCCCTTCGGCCCTCCG
TCTTCTGCCAACCAAACCGCTCTTTGGAGGGGGGATGTGGTGGAGGGGGAGTTGAGCCACCCCTCAATCTGCAGCGGAGG
GTCTGCTCGGGGAACTGGCCATGACAGAGCCGGGGGGCATCTCTGCACGGAGTGGAGGAGCAGTCCCTCCTCGCCCATCG
CCTCGACCCCCCCACGGGCCACCCCGCCCCCCTTCCTCAACCCCCCCTCCACCGTTTCTC
>M00285:128:000000000-BF978:1:2107:14035:20560_1:N:0:46
GATTTTTTTTCCAAAAAGCTATCTATGTCTGTCACCATTTTACTTGGCCCCTTAGCCTGAAGAATCACTGTCCTTTCTGG
ATACCAAGAAAACTGAGTCTCTGTCTGTAAATCCTATGATATGTTTCACTCCCTGCTGTGCACATTTATTCTGTGCTCAC
ACTTCAACACATGATCTGCTGATGCTCTGCCAAACATATCCAAGTCACCTCCCATCCTGATCTTGTTATTTTGAAAGCTT
TCAAGACAGAGAGAACTT
>M00285:128:000000000-BF978:1:2107:5881:20560_1:N:0:46
TGCAGAAGCATCTGTCCTTGACAGTCTCGGTAGAATTCTGTATGGAATCCAAGCCCTGTCTTCACAGGAGCCTCCCGCCA
TCGTGTTAAATGGGATGGATCCAGAAGACAAAACTGAGACAGCTTGGACCTCCAGGTGAAGCAGAATTATGTTTGACTAT
AACCTGTAATGTCATGGCCAAGCATTTCCATCACTCTCCCAATATATTCAACGCAGGGGATCAACAGATGAGTGTAGAGG
GTATTCTGGGAGCAGCAACCAGTGTACCTAAACGCAAGGTGCCAACCTGGTCCAGCTGA
>M00285:128:000000000-BF978:1:2107:17324:20565_1:N:0:46
ATAAACAATATTCTAAAATTGGAACAGATCCAAAGGGCGTTACCAGCCCCTAATTAAAAAAATACAGTTTAATAATTGTT
TTTAAAAAAGCAAATAATCAATCATTTGTTAAAATACTTAATTATTACTGTAAACTTTTATACCAAAATGTGACACTACG
ACTTCCCAGCTTTATCAGAGGCACGTCCCACTTTACAAAGATTGTTGACTCCACGACCGTGATCACTGATGCCACCCTCT
TTACCATGGACATTGGAAGCCCACACACACACATGGAAAAAGACAGAGACATGAAGGCTG
>M00285:128:000000000-BF978:1:2107:25281:20566_1:N:0:46
ACCTTATAGAGGTGTATAAAATCATGAGGGACATAGAGAGGGTGTACAGGGTATACAGTCTTTTTCCCAGAGAAAGAGAA
ACAAAACCTAGAGGGCATAGGTTTAAAGTGAGAGGGGAAAGATTTAAAAGGGACCTGAGGGGCAACTTCTTC
>M00285:128:000000000-BF978:1:2107:19333:20566_1:N:0:46
CCGCATTATAGGAAAGATGTGGAGGCGTTGGAGAGGGTGCAGAGGTGTTTTACCAGTATGATGCCTGGATTGGAGGGTAT
GGAATATAGAGAGAGGCTTAAGGTGCTAGGGCTCTACTCATTTGAGAGGAGGAGGATGAGAGGGGACTTGATTGAGGAGT
TTAAGATA
>M00285:128:000000000-BF978:1:2107:17143:20567_1:N:0:46
TCTTTTTGCTGTGCAATCCATTACCTAGGCAAATCTGTTTTAGCTCAAACAGAAGGCAATTTTCAATTAGATCTTTAGTG
ATTTTGATGGCGGGATAAGTATTGCCCAGGACATAAGAGAATTTTCTTCTTATTCAGAATACTATTAGAGGATCTTTCT
>M00285:128:000000000-BF978:1:2107:23575:20569_1:N:0:46
AAGGAGAGCAGAAACTCAGCTGACCTGCTCACTGAGCTGCCCAACTGTCAGAGAAAGGGTATGGAAGTCTGCCATAACCC
CCCAGAGCTCCTGGTCATGCCAGCCCAGAAGTGAGTCCTGGATGGTGAGGGCTTCATACATTGGATTACTGTTTGCTAGG
TTCATGGTGGCCAGAATATTCTGTCACAATGTTGATTAAAGAGCAAGCTCACAGAGAACCTAAATGTAGCACACTGGTAC
AAGACTGGAGTCAGGATACTTCCTCAGGACCAAACACAGGCAGCA
>M00285:128:000000000-BF978:1:2107:23648:20570_1:N:0:46
CTGCTCTTGTGGCCTGGATTACCTTGATCATTACAGTTATATAGCTTTGTAAGAAATTCTGTTCCTCGACCTTGACAGTG
CTTTTTTTCTTACGAAATGTTATAATTCCTTGCACTACTGTTAAATTTTCTTTGGCTGGCAGTGCACAGCTGTGCGCTAT
TACTGACGAGGAGAAGACCAGGGAACCTTGTAAATGTGTCAAAGAATAGAGCCTGTTGTTGGGGAGCATTGCGTGAATGA
ATGCACTTTAGGAGCTCTTGAGAGTGCTTGAACCCATAGCAGCGTCCAAGCTGTTTATTT
>M00285:128:000000000-BF978:1:2107:9380:20574_1:N:0:46
AATTTTTAACTTAAAATATGTACACACATTGTGTAAATCTAATCTCCCTCTTTATACCTAGTTTCATATTCCATATGAAA
GCATAGAATATGAAACAGAGACATTCAACCCACCAACTTGTTCTCTCCATAAGGCAATTAATCCATCTTTCGTGGACGGT
ACCAGATGCATTTTTATCTCTTGAGGCAAATTCTGCCAAGTTTTTTATGAAAGAAAAAAAATTAACCAAAATTTCAGGGT
AACTATCTTCCCTCAGATCTGATGTGGCTAATTGTTGTCTTCACACTATCTAGAAAGTT
>M00285:128:000000000-BF978:1:2107:14719:20575_1:N:0:46
CAGTCATTAAAACATTTATATTCCCATCAATGTGAAAATCTACATAAAATGCAAACCGAGATCAACGTGAGCAGAGAGGA
AATACTAAAGCAAATACAACATAGATTGTCATAAGAATGGAAGATGAGAGACTGAACATAAGAGGAGCCGAGCAAGGCCA
TAAGGAAGAAGGGAAAGACATACTA
>M00285:128:000000000-BF978:1:2107:5027:20577_1:N:0:46
TAATTTCTTCCTCATCTATGTTCATCTTATCAATCTACTCATTTCCCATACCCTTTCTACTACCAGCCCCTGCCTCACAT
CAAGTCCCATTTTCTCCTACACTTTCCAAATAAACTGCAGATAACTGAGGTGGGAATTGAACCCAAGCATAGAATCTCTT
ATGTTTTGGAAGTTAAAGATCTTCTCACTGTCATCCTGAAATCCAACCACCACAGAAGGCTGTTTTCGGTAAATTAACAC
CGTGCAAGAAATCCAATAGATACAGCCAGGCCGTGGGCCTTACAACATTATAGTTGTG
>M00285:128:000000000-BF978:1:2107:15410:20578_1:N:0:46
GCAACTCCTCTGGTCTAACACCGCTTTATAAGGGTAGCGCGCTGCGCCGCTTTCCCCACCACTTTTGTTGTGTAATTGTG
TTTGTTTAAAGAATATTTTACTTAAGAAAATATTGCAAATGCATCTGTGTGCTTCAGCATCTGGAAGTAATTTTTGCAGC
TTTTTCAAGTAGCTAAAGCCATTTCAGGATAAGTGTAGATCCACTTTACAAGT
>M00285:128:000000000-BF978:1:2107:21955:20578_1:N:0:46
CTTCCAATGCACTTAGAGGATTTTATGGAGACAGAATTGGCAGTAAATTTCCCACGCCTGTGGTCTATAGTCCAGATCTA
AGAAACATTACAGGAGACCAGGATCACTGCTGCCTGGTAGACCCTGAGCTTAGTGTCAGTTTCAAGGTCTTATCTTCTAA
CACCTTTTTCTTCAGTCGCCCAA
>M00285:128:000000000-BF978:1:2107:16226:20580_1:N:0:46
CGCAGGTTGATGCCCAGCTTTGCCTTTACCCCTGTCGCTGCCCCCGGATGCCTCCCCGCTGCGCCCCGGGATCCTCGCTG
GTTGTGGACCCTTGCGGCTGCTGCCGGGTTTGCGCGAAGCGGTTAGGAGAGCGGTGCACCAGATCCGACGTGTGTGAGCC
CAAACAGGATCTGTTCTGTGATTACACCATCAGCTACTCCGGGAACACAGGGATCTGTACCTGTAAGTCGAAGGATACTG
TGTGTGTGTGTGTGTGTGTGTGTGTGTGTGTGAGAGAGAGAGAGAGAGAGAGAGAGAG
>M00285:128:000000000-BF978:1:2107:27559:20580_1:N:0:46
GAGGTTTTAAACTGACCCATGAAGCATTATTTTCAATGCCCTCTAGGCCCCATCAGAAACCAATGAAAGTCCAGATTTGT
ATCCACCTAACATTAATTAATTATTTCTATACTTTCCAAATCAGATCCTTATCTAAAAAAATTTACACACTTCATGTCAT
TGGACCAAGGCATTCTTCAATTTCATTGTTTATTTTTGTATGTACAAGCTTTTGATTACAGACTTAAATATAGACTACGT
AACATACTG
>M00285:128:000000000-BF978:1:2107:9566:20581_1:N:0:46
TTGATCATGGCGTACAGCCAGTTGTACAGCTACACTGGAGGTTTCCTTTTCATGTTCACAAACAGTGAAAGAACTTGAGC
GCCTGCTCGTTCTTGACGTTTGTGAGAAATTTGGAAATGAGCCAGTCTGATGGGTTTCTCTTTGATGGGTTGTCAAAAAG
CCAAAGGCAAAACCAGGTTCACATCTGTG
>M00285:128:000000000-BF978:1:2107:23746:20583_1:N:0:46
TCTTGGGTATTTCACTGTTAAACCTAAGTTTCTCATTAACATCTAGCTGTTCTGCCAGATGTTGAGGCCTTGGATGCCAA
GGAAGATGTTTCAGAATGGACCCGTCATTTCTTATCCCGACCGAAAATAATGTGTCTTAGAAAACTACTTTTTAACTATG
CTTCTTTATCTCAAGAAGGTCTAATTTCAGTTTGTATTTCACAGTTTAATTTTAATTTAATTTGGCTTTTCAAAATAATT
GCTGATTCAAATATTGGAAAACACTCTTCCAGTTAAGGTATTACCAATGCTTTGAGCCTT
>M00285:128:000000000-BF978:1:2107:16978:20583_1:N:0:46
GAAAAGACGTACAGGTAGGATAATTTGGAGGTTTAAAATGGTCGCCGCGGACTCGTTGGGACGAAAGGGCCTGTTACCAC
GCTGTAAGTAAAATTTAATAAGTTAATTTTAAACGTTTTAACGTAACTAATTGATCGAGGTACCAAGGGATATGGAGATA
AGGCTGGAATTTGAAGTTAGAATAGTTTTTTTTTTCATTTTTTTTCCCTTATTTCCCACCCCTCCCTTCCTTTGGAGCCG
ACCCCACAGGCCCAGTGGCCCAATTCCTGTGGACCTTTGTGTTTTCTGGGAAAACAGTA
>M00285:128:000000000-BF978:1:2107:17916:20583_1:N:0:46
CCATATACACCACATAACCTGCATGTCCTTCATCTACCCTCTCTTATACTTAATCAATAAACTCAATGACGTTGGCAGGC
ATGGTAGTGTAGCATGATGCTATTACAGCACCAGCAACCTGGGTTCAATTCCAGCCACTTTCTGTAAAGAGCTTATATGT
TCTCCCCATGTCTGCATAGGTTTCCTCCAGGTGCTCCAGTTTCTTTCTTTTCTTTTTCAATCTTTTTATTGATTACAAAT
CATTACAGGTTAAGATATATAACTACAATGTT
>M00285:128:000000000-BF978:1:2107:16087:20585_1:N:0:46
ATTGAATGTTTATGTTTGACTTTCTAAAAATTGGATGTCTCTAAAATTGATACTTCAATTCTTAAGTAAAATGTTTTTAA
AAACTATTCTTCTTTGTGGTTTTTAACTTTCATCTTCATATTTACCCTCAATTTTCCATTGTCTGTTTTTAACTTTTGTA
ATTATTTTTTTTCATTTTAGACTTGAGGTTAAAAACTAACTGAAAGGGGGCTATATTTATCCACAAGATCTAAAACTATG
AGTCATCTAAAATTAACTTTCTTTAAAATAAATTTGCAATAGACTCTTTAAAACAGTGC
>M00285:128:000000000-BF978:1:2107:14353:20586_1:N:0:46
AATACAGGTGGAATTTAATCCTGATAAGTGTAAGGTGATGCACTTTGGGGGAACTTAAAAGGGTAAGAGCTGCACAATGA
ATGGTGGGACCCTAGGCAGTATTGAGTTATAGAGTTATGCAGCAGAGAAACAGGACCTTTGGCCCAACTCATCCATGACA
AATGAGATGTCTACTTGAGCTGGTCCCATCTGCGTATATGTGGCCCATATCCCTCTAAACTTTTCCTACCCATATACCTG
TTTAAATGTCTTTTAAATGTTGTAATTGTACCCACCTCCACCACTTCCTCGGACAGCTCG
>M00285:128:000000000-BF978:1:2107:15317:20587_1:N:0:46
CCCATCTACACTGAGGAGTAACGTACAGTTGCCAATAAACCTGCCAACCCACACATTC
>M00285:128:000000000-BF978:1:2107:6878:20591_1:N:0:46
TTTATTTGGATTTTAATGTCTTTAGTTAGAATTTATACTTGGAAGGTTGGCCTCATTATACTTTAGGGACTGTAGGTTTC
TAGAGTTACAATTTAGAACAAGATCGCTGATTGTGGTTTGGTTTGTGATTTCTTCCCTATAGTTAAAATTTAGCAAGCAA
TTGTTTGTTATTGTGTGCATTTGAAACTGGGAACAATAGTGTCTTGATACTGTTCAGACTGGGATTGCAGGTCAGCTTAG
ACCTACAACTTGTATGACCAATAATTACTTATGGCAACTTGGGTTTGTTGGTTTTCAAC
>M00285:128:000000000-BF978:1:2107:8360:20591_1:N:0:46
GATCTACACTCTTTCCCTACACGACGCTCTTCCGATCTGAACTACACTCTTTCCCTCCACGACTCTCTTCCGATCTAAAC
AACACTCCTTCCCTCCACGGCGCTATTCCACTCGTGCTCACTACCCTGGCTTGGCCGGTTACATTGGTATGATTGTTTCA
GTTCGTGCGCATGCTATAACAGCACAATCAGTCATAGCTACTTTAAACCAACGTATCTACGTGTATTTTCTTGCAGGAGC
AGCTATGGGTGTTGTAGTCGTGTGATTCGCATTAGCACGTATTGAAGCATATTTTTTCGC
>M00285:128:000000000-BF978:1:2107:15672:20591_1:N:0:46
CATAATTTTGTATACCTCAAATCACGTCTCTCCTCAGCCTATCCAAATCTCTTTACAGCCAAAATTCCCCCATATCTGGC
AACATCCTGGTGAAACTCCTTTGTACCCTGTCCACAGCAATCACATCCTTCCTACAAGTGTGACCATCACTAGAACTAGA
CATTGTTGTAAGTAACCTGTGATCAATAACTCCCCAAATTTGTACTTGAATACTGGAAGCAGGATGCCACCAGTTGATCT
GCACCCCACTAAGAGTTAGAGGCAAATGAGGAGAGGAAGAAAAAGGACAAGAAACAAGA
>M00285:128:000000000-BF978:1:2107:25818:20595_1:N:0:46
CCCCACCTTTTCTTTCCCCATTAAGATGCCCTTAAACTTGTCTCTTTTAACAAACCTCTGGTCACCTGTTCAAGAAAAAC
CTTTTTGACTTTGGAGCCAACTTCTGTTTGATTACATTGCTCTCAGCAATTGGGTTTATAACATCTTTGGTAATATTGAA
ATGTTGTTAAGGGAAGCAAAATGCTTGGAGTCATTGAAG
>M00285:128:000000000-BF978:1:2107:19721:20595_1:N:0:46
CATGACTTGCCACGCACAAAGCCATGTTGACTATCCCTAATCAGGCTCTGTCTATCCAAATACTTATATATCCTATCCCT
CAGAATACCTTCCAATAATTTACCCACGACTGATGTCAGGCTCAGTGGCCTATAATTTCCTGGCTTATTCTTAGAGCCTT
TCTTAAACGATGAAACATCAGCTATTCTCCAGTCTTCCAGCATCTCACCTGTGGCTAAGGACATTTTAAATCTCTGCCAG
GCCCCCTGCAATTTCAGCACTAGCCTTTCACAAGGTCCGAGGCAACACTTGAAGCTGAAT
>M00285:128:000000000-BF978:1:2107:26304:20596_1:N:0:46
TGTTGAAATGAACAGTTCATCAGACAACCTGAATGTGGAGCAGGCCTGTCTGCAGAGAGCTCGGGACGGAAAAGTCTCCT
ATGAACAAGGGACTTCGTGTTCGGCCTCAGGAACAGATGAACCATATTGCGGAGGACGATCCCAAATGTATATATTTTAA
AGTGGGCGGATCCCGAGTTTAAAGTCGCCCTTCCCTGTGCCCCGCTGGGG
>M00285:128:000000000-BF978:1:2107:17581:20596_1:N:0:46
GATCTACACTCTTTCCCTACACGACGCTCTTCCGATCTACTCTTCACCTATGCCCTACTCTTCTCTACTCAAATAAATTC
TTTGCTAATTCCTCCCCCATCCGGATAAATAAATATTTCATTCTTAAAATTTCTAAGTCTGTCAATGTAGGGAGAAAGCT
TTTTCAAATTCTCAATACCAAAATTAGCTACCATAAATTCAAAACTTTTATCTAAGTGAGCAGGAAACATATGGCTTTCA
TCCATCAACAAATAAATTCTATCCAAACCAAAAGAAATACCTACGCCACTTATGTTTTTT
>M00285:128:000000000-BF978:1:2107:21045:20596_1:N:0:46
TACCTCTTCACCCTGGAAAGATAGTTGCAGATATATCAGAGATATCCTTTTGGCAGAAACAGCTTTTTCAAAGCAGAATA
CATCGATTTGAAATAATCTGACCTAAATAAAGCGGAAATTTCCTTAAAAACCGTTTTAATGCATGTAGTTCATGGGACTG
ACACGATTGGTAAATTTACGTGACTGTACCTTTTCACGCTCAAAAGCTAATTGGAGATATCTCAGAGGACTTCCCATTTT
GCAAAACAGCGTTTTCAAAGCAGAATACATTGATTTGCCACTTTCCACACTAAAACCTT
>M00285:128:000000000-BF978:1:2107:26716:20597_1:N:0:46
CGACTCAGCAACATGAAATACATACACTACAGCTGTTTTCATTTAGATACTGCATGCGTTTTCTGTAGAAAATGTCACAT
CAATGGTTATAGCTTTTAAAACGCTAATTTAGCCAAATCGAAATCTGGTGATATATCAGAGATTACACTTAAATAAATGT
TACCAAACGAGTCAGCAACATGAAAAACATACACTACGACTGTTTCATGTATATACACATGTGTTTTGTTAAGGAAATGG
GAAATGAATAGTTTTAGCTTATAAAACGCTGTATTAGCCAAATACGAAATCTGGTGATAT
>M00285:128:000000000-BF978:1:2107:12782:20597_1:N:0:46
CTGTGAGTACGTTTTCATCCGCCGGGAAGCACATGGGTCGCCCCTGCAGAAGCTGTACGAGGGGCCTTTCTGGGTGGTCC
GGCGCAGTGGTTCAACTTATGTCATCGAGGTTGGGGGTCATGAACAGACTTTCACAGTGGACTGCCTGAAGCCGGCAAAT
CTGGACATTGCACTCCCGGTCAGGGTGCCTTCGCCA
>M00285:128:000000000-BF978:1:2107:10078:20598_1:N:0:46
CACTGTACCTCGGTACATGTGGCAATAATAAACCAGTTACTCATCTGTGAATAATAAAGAAAGGATATCAATTTATAACG
TCACCACCTCAGGATATCAAATATGCTTTACCCCAGCAAAGTGCTTTGGAGGTGGTAGAGGGGACGAACCACAGGTGCTG
ACTTACTCATAAGCAACATGAACTAATGATAAGATATCTTTATTAGTCACATAGAACCATAGAACAATACAGCACAAAAC
AGCCCCTTCGGCC
>M00285:128:000000000-BF978:1:2107:8030:20599_1:N:0:46
GATCTACACTCTTTCCCTACACGACGCTCTTCCGATCTGGACTACACTCTTGCCCTCCACGGCGCGCTTCCAAACTAGAC
TTCACTCTTTCCCTCCACGGCGCCAGTCAAATCAAGCGCCGAAGAGCTACGTGTAGGGATAGAGAGTACAGAAAAAAAGA
AGAGTGTCGGTCAGGAGTGGCGATGAGATGGGGGTAGAAGTCGCAGCTGAACGGTGCGACGACGGGAGCTGGAGCGTAGA
CCGCGCGGCGTGGTGCTGCACACAGTACGATCGCGTGTACTGAACGTCACTGTAGTGACC
>M00285:128:000000000-BF978:1:2107:8619:20602_1:N:0:46
TCCTTTGTTTCAATGATACCCATGTCCCTCATGCCAGATTACAGATTTGCTCGGGATAGGTTTGAAGTTCTCATGTTGCC
TTTGAAGTTACATCTACCCAGACAAGCAAAGAATATTCCAATGTATCTGCACTGAGGTTACAGA
>M00285:128:000000000-BF978:1:2107:23556:20603_1:N:0:46
TAAACCCTATATGTGACAGATGTAAATCAAACGTGGCTTCTTTGTCACATATGTTCTGGTCTTGTCCTAATTTGGAAAAA
TATTGGAAAGACATTTTTAATATTATTTCAGATGTATTGAAGATCGATTTACAACCTCACCCTATTACTGCAATTTTTGG
ATTACCATGGATAAAGTCTGGCCACTTACCTGCTTCTGCTAATCGTATGATTGCTTTTGTTACATTGATGGCCAAACGAG
CCAGCCTGC
>M00285:128:000000000-BF978:1:2107:9798:20604_1:N:0:46
GGTTCAGCTCAATGTCCCTGCTTTTGCACTCAATTACTCCATGTATGACCTCACATCCAACGTGTACTCGCTCAGTATAC
CTTGCCGACTTCACTGAGCATAAACCTCCCCTCTTACTCCTTCCCCCACCTTTCCCTCCGCCACAACCCCCCCCCACACC
GACCCCCCCCCCTTCACCCCTCAACCTGCGCGCTGCACCGCCGGACCCCACCCCATATTACCATACCCCACACCTTTTTT
TCTTCTCTTATCCCTTCTACCATCTCAACTCCCCCCCCTCACTACTACACCCCCCTTTTC
>M00285:128:000000000-BF978:1:2107:10430:20604_1:N:0:46
TTACACATGGTCTTCTTTGAACAAGTATTTTACAAAACATGTGTCATTTTGTTGACAAGATTGATTAATGATAAAACACA
ACAGTGAAACAATGAATAAAAATGTAACAACTCTTTATCCATTATACGCCATTACAATGCCAGTTTGTTAAGTATTTATA
CCAGGTGGTGTTACCTTTAAGGATTTAAAAATCTTGGTGTTAAGCAGAGATGGCTTTCATGTGTTATCCTAGCCCATTGT
TCAATGTTGATGCCAAACACTGTGTAATCAGATGTAGCATTTATTGGATTCATAGTTAAT
>M00285:128:000000000-BF978:1:2107:21141:20604_1:N:0:46
CGACAGAAACATGGATAAAAATACAATCATACCATTTCCATTTAGGACTATATGAATTGACCCAAACATTCATCTTTAAT
GCATACACATATTAACACAACTAATTTCTTCCATGATTATATGATTAAGAAATGCTAAATCATGGATAAAAACATCTGAT
TTT
>M00285:128:000000000-BF978:1:2107:17690:20604_1:N:0:46
GGGTACAAACAACCATGACGACCTTTGAGTTGGAATATGCCCTCAACTGCTTCTCCTCATAACAGTGTTGTTGAATGTCT
GAAATTTGTGAAGCTGAACATACCATCCCAGTTTTCACCTGAAAAGGTTTC
>M00285:128:000000000-BF978:1:2107:5222:20606_1:N:0:46
ATGCAAGTTGGATACATGCTATAGTGTGTGCCTCCATTCTGAAGTGCACAGTGGGACCTTATCTTTAATGAACTGATGGA
ATTCTCCACTGCAGTCCCTAACTGCGCTGTGACTGATGCTATGTAAAGTGGACTTCATCAAGATGAACTTTTAGTAATCA
TGGAACTGACCATGAGAAAATTCTTGTTGTGGTCATAGGCCATCTGGACACTGGAGGAGTAGAACCCCTGTCAATATATG
AAGAGGTTGAGGTATTTTGAGTGAAGCCCTCATGAGCAGATGAATACAACCAAAAGAAGC
>M00285:128:000000000-BF978:1:2107:9236:20607_1:N:0:46
AGATTGCACTTGGTGAAGAAAAACAAAATGTAAACTGGAAGATGCAAAGGGGATTCTGGAGGGTAACCTTTACACTTGAT
GTTGGCCTGAAGATACCTTACCCTGAAGATATGGTTTGAATTGTTTCACCACAGGTCTGAATGGCTTTGTATCCTTAAGC
TTGTGTTAATTTGCAATGATCATTTGCTTAAACATTCTTTGGGGAAGTCACACTTATGTGCTCATCAGCACGCGTCTG
>M00285:128:000000000-BF978:1:2107:23175:20608_1:N:0:46
TGCTGGGACTTCTGTGTCTGTGATGTATAGTACCACTTCAATGTGATGGCAGAGGTCTGATGAGTACGTTTGAGGGCGAC
ACGCAAGCTGGAGCTGTGGACAGTGAGGAAGATTGTCTGAGGCTACAACAGCGAACAGCATGATAGTAAAAGCTCATATC
CATGCTTGGGC
>M00285:128:000000000-BF978:1:2107:12245:20608_1:N:0:46
TGGTCCCAAAGAGACTTGAACCGTTAGTAGGGAATTTGCTTAGGGCTGCTCCTGTTCCAGCAGGTGACTTTAGCAGAAAT
GTGTGGGAATGCTCATTCTCATGTATAGAGAATGAGCATTTTTTCTTTCTTGCCAATAAACAGTATAAGAGCACGAGTAA
GCTCCAAGGAATTACTCAGCTATAGTGTTCTGATGAG
>M00285:128:000000000-BF978:1:2107:7467:20611_1:N:0:46
ATACCCACATCAAGCAGGAAATCTCCATTAGTCACAACAGACACTTACATACCAAGCTATCAAACTGGTTTATTTATGGT
GAGAAGGCAGTTGATGAAGTGGATTCAAAACTTTAGCAGCTACTGGTCAGGAATGTGATTTAAACATTTTAAACTTCATG
GAAAAAAGATCAGCATGATCACTCACCAAATTTTACCTGGCTCACGGCAATAATACATCATGGCCATTATTCTTGCAGTG
GGTTTCAAGATAGTTATAAATGCTTCATATCTGTGAACAAGAGGTAACCAAGTTAAAAC
>M00285:128:000000000-BF978:1:2107:12168:20612_1:N:0:46
GTTGGAGATCGGAAATAAAAACTGAAAATACAGGGAACACTCAGCAGGTCAGGCAGCATCAGTGGAGAGAGAACTAGAGT
TAATGTTTTGGGTTGGTTACCTCTCATTAGAACGCAAAGGAGTTCAAAAACAAACATGGGCATAGCCTTAAGGTGAGAGG
GAAAAGTTTAAAGGAGATTTACGAGGCAGGTTTTTATACACAGAGAGCGGTGGGTGCCTGGAATGCACTGCCGGTGGAAG
TGATGGAAGCAGCAATATTTAAGAGGCATTTAGA
>M00285:128:000000000-BF978:1:2107:8712:20612_1:N:0:46
GTGATGATATTTTTTGGGTGGCTAGGATACACATAATGAATGCTAGGATCCTAGGAAGCACTGATAAATGGGGACATTGA
TATAAATGTCCAAAGGTCTCTGAAGTCTGCAACATAGGTAGACAAGGTTGTAAGGAAGGCATATGGGATACTTGCCTGCA
TTAGTTCAGACATAGAATGTCTATAAAGAAAAAAACAGGCCACAGATGAAGTACTGAGTGCAGTTCTGCTTGCCGCTCTG
TGGGAAGGATGTGATTTGGAGAGGGAGCAGAGGCAGTTCACCAGGATTTTGCCTGGGATT
>M00285:128:000000000-BF978:1:2107:18221:20614_1:N:0:46
TGCACCACACCGAGATGAGGGGAAATTCATTTACCCCGAGCGTGGTGAACTTATGAAATTCTCAGCAGCACCGAATGCTG
TGCAGGCCAAGTTACTGAATATAATCAAGAAGGTGGGAGGTGCCTCTCTTAATGCCAAAGGAATGAGGGGGAATGGGTGA
AACAGGATTCTGAAGTTTGCCACAAACATATTGAATGTGAGAACAGTCCTGTAGGGGCCAAATGGCCTATTCTTGTGTAC
CTAGGAACTGGTGATGGGA
>M00285:128:000000000-BF978:1:2107:12761:20615_1:N:0:46
CTCTATGTTCTCTCTCCATCTATATTTTGTCTTCAGTCAACGGTGGTTGTGAGGAAGCCTTTACTCACGTTTCAGCTTAC
GGTTCGCTGAACTGAACTTTGAGAACCATTCCTGGACTTGGAGTTTAGGAATTTGCCACACAGACACACACACACACACA
CACACACACACACACACACACACACACACACACAGATCACTGGATAAAAATTATCAGGGAAAAAACAATAGATGAGAAGA
GCACACGTCTAACTCCAGTCACCCCGCGAAATCTCGTATGCCGTCCTCCGATTGAAAAA
>M00285:128:000000000-BF978:1:2107:14599:20617_1:N:0:46
GACCACAAAAGCATCTACATCACCTATATCATAATCGGCACTGATGACTGCTGGACCCGCCACTGCCTAATCCGCTTTGT
TTGCTCCATCAGCCAGGCACCAAACAGTGGCATAACAGAAATGCTGCTGCAACAAAATTATTATTGAAAGGCTAATATCT
GTCTTTTCAACCAGTGTTTGGCAGG
>M00285:128:000000000-BF978:1:2107:21218:20617_1:N:0:46
TGTGAGTAATATCTATATATGGTCATATCAGCATCTGTTAATTGTCCATCAGCATCTGATGGAAACATACCCTTTGGCCC
ACAGAGTCTGTGATGATCAACAAGCACCCAGCTACACAAATCCTATCTTATTCTCTTCATGTTCCCATCAGCTCCTCACA
AATTCTACCATAAGTTTCATTTCACAGTGGCCAATTAATGTTCCAACC
>M00285:128:000000000-BF978:1:2107:16540:20618_1:N:0:46
CTGTAAATAATCTATTTATGTGTGCTTGCCTATGTTGTAATTTACTGCACTTTCTGATGTTCTGTGGGACTGTGCCCCTC
ATGGTCTAATTTACTGGACCTGTCAATGGGCCATTCGACTGTCAGTGGTCTATTTAACTGTGGCTGCTGATGATCTAATT
AGCTGCACCTCTTCATGATCTATGGCTATTGGTGGGTCATATTAATAGTCCCTGTCAATAGTTTTTTTAACTGTGACTGT
CAGTGATC
>M00285:128:000000000-BF978:1:2107:9416:20620_1:N:0:46
CTTCTGGCAGGAGAAGGGAGAGAAGATGTCACAGTCAGACCTGTCTCCTTTCTTGAAGATGGGCACAATCACATCATCTC
TGATGTGTTCTTCTCTTCCTGGATAAGAGAGATAATGTCATGATTTTGTACCAAAACACGTTTCTAACATGCTTTAGTAC
TTTAGCCTGTATTTTGTCCCCTCCCAAGGCCTCGTTATTCTTTACCAGATAGATGGCATTTTCAGCTGTGTGCTGGGTGG
GGCTAACACAGATTTCATGGTGGGTCGAGCAGTCCAGAATGCATATCAGACAGAGAGGCT
>M00285:128:000000000-BF978:1:2107:18973:20622_1:N:0:46
TGTGAGTGAATCATTCAGGTGCGGGATGAGGGGACAGGTGGTTATGCTCTTTCTAACATTCATTGATCAAGACTTCAACA
AATGAGCAATTAATTTGTTCATATGCTCAGATTGCTTTATTAACTTGTTTTCTATGTACAAGAGCTGTTTTCAGTAGGAA
GGAAGGAATGTGTAGAAGAAAAAGGAATGTCTAC
>M00285:128:000000000-BF978:1:2107:10364:20622_1:N:0:46
TGAAGGATTAAATATTTCTGAGGATCCAGCCTTCACAGCCTTAATAAGGTAGAGAACTCCAGGGAGTCACTCCCCTCGTG
AAAATAAATTTTTACACCTCCCCATTTAAGTGACTAGCCCCTTATCTTGTGGCTCTGTCCCCTCATTTGTGACTCTCTCA
CTAGTAAAAAACATCTCAGTGTCTACCCTGTCATGCCCCAGGATCTAGTAT
>M00285:128:000000000-BF978:1:2107:22773:20622_1:N:0:46
TATCTAACGTTTAGCAGGGCGCCACCTTAATAAAGAGACTGTAACAGGAGCTGGAGGTGAGCATTCAGTTGCTCCTCCTT
TGAAAAAAAAGCTGCACTTCTTTTTGGGACCCGGGGCTGAACTTCACCGACTCTCCAGGGAGCAGGTAAACAGCAGTAGA
CAAGTCATTGCTGAGGGATTCATGATCCACTTAAAGCCACGCCTAGCTTTTACCATTCAGACGTTGCTGGAGGCTTCAGG
AAGGTAGACGAAGGCGCGTGAGGGATGAGG
>M00285:128:000000000-BF978:1:2107:10102:20622_1:N:0:46
TTTGTCCTGGTGTCCTTTATTGTCTTTGATGTCTTTTGCACATGTATACGTGAAAGTGACAATAGATAAAATTGATTCTG
AATTTAATTTCAATCTTCATAGTTTTTAATGTGTAATGATTTGTACTGTGTATTCTGCCAAGTGTGTATGTGTCTCTCTG
TTGGTTATGTTATTTTTTTGTGGGACGAGCACCTGAGGAGGACGGTATCTCGCTCCTATGCGTACTATGCATGTAAATGG
TTGTGACAATAAAACTGATTCTGATTGTTGTCTTGGTGTGGCGGCCAGCATAATCAA
>M00285:128:000000000-BF978:1:2107:27090:20622_1:N:0:46
TCGCCTCTTGGGTAACTCGGCCTTTCAACTGGCGCTTGCGGACCAAGACAATGAACACCGTGTCACTTTCACGGTTAGGT
TGCGATTTATCGGGCAGTGGGAAAACAGTCCCTCTTGTGTTCAT
>M00285:128:000000000-BF978:1:2107:21588:20622_1:N:0:46
TGCAAGATGTTGGTGAGACCACACTTGGACTACTGTGTGTAGTTCTAGTTGCCTTGATGCAGGATGTCAGTAAGCTGGAA
AGGGTGCAGAAAAAATTCACAAAAATGTTACCAGGACTGGACATCATGAGCTATAAAGAGAGATGGGGCTTTTTTTTACA
GATCGGAACACACGTCTGAACTCCAGTCACTCCGCGAAATCTCGTATGCCGTCTTCTGCTTGAAAAAAAAAAAGACACTA
CACGAAAAGTGATAAAAAGATACGATCTCACACTATCATACATGCACGAGCTCCAATATG
>M00285:128:000000000-BF978:1:2107:16971:20623_1:N:0:46
GCGCTAACCTTGGGTTTCTGTTTATTTTCTCTTCCAATGAGCTTACAATAAGATGCCAGCTGGGGATATTCATTTTCTGC
ACATCTGTCTAATGTAATGACATCATTTTGGGTCTCTGTTTCATTCTGGGTGTTCTCATTGGGCAGCTGCAAATCTGATA
ATAGCATGAAAGCAGATATAATAAAAGT
>M00285:128:000000000-BF978:1:2107:16748:20624_1:N:0:46
TCAACAACATCATTATGTCCTTTATCTTCTGTTGACATAAGCATGCCACATTCACACACTATGCCCTATCTTAAAGGGAC
ATTCACCAATAGTAACCTAGTCCATAACACAATAATAATAATACTGAGGCAGGGACAGGGGTCACCCATCCGGGTTTTCG
AAGAATAGACTGCCACGAATAAGAAATTGGAAGTGCAGTA
>M00285:128:000000000-BF978:1:2107:10682:20626_1:N:0:46
TGTCAACGTTTCAGGTTGAAACCCTGCATCAGGTCAAGAAAGCCGTAATAATTGGAGAAAGTGGTTATTAATATGATTGC
AATGGTGGTGCAGTGGTTAGTGCTCTTGCCTCACACTGGGGCCTGGGTTTAATCCTGACCACTGGTGCTGTCTGTGCAGA
GCTGTGCTCTCTCTATGACTGTATGGGTTTCCTTCCACATCCCAAAGAGGTGGTGGTAGAGTAAGGGG
>M00285:128:000000000-BF978:1:2107:7731:20627_1:N:0:46
AAGTATCACTGCTCTGTTTAAGTTCACAAATCCTTTAAAAATGTCAAAGGTTGCACACCGGCATGCGATTGAACATGTCA
ATTTCCAAGGCAGCCTGAAATTGACTGTAATTTCAACGCATTCTTTACTGGGTTCCCCTGAAACTTACTGCACAGCCTCC
TTGAGGAATCATTCTATTGCTCT
>M00285:128:000000000-BF978:1:2107:11962:20631_1:N:0:46
GGACAAATCCCCTCCTGGGAGATGAGGGAATGGCCAAGGTACTAAACAAGTAGATCTCTTCAGTTTCACAGAAAAAGATG
ATGGACTTCAAGAAGAGAAAGATGTAGCAGTTGGATAGAACAATTAAAGTTAAGAAAACAACAATGAAAAGTTAGTGGAT
TTTATTGTATTGAAGAAGTTTATCCAGCTGGCATGAGGTCCAGAAT
>M00285:128:000000000-BF978:1:2107:22835:20631_1:N:0:46
ACCCGACGAGCCAACATCTTCATGTCCCCTTCTAGCTTTGCTCAGCTCTTTCTTAAGTTCCCTTCTCACTATACTATACT
CCTCACGGGCCTCGTCAGAGTCTTGCCGCTTACACCTTCCGTAA
>M00285:128:000000000-BF978:1:2107:7527:20632_1:N:0:46
AGGTTAAGGGCCTGATTTAGGTTAAGGGCCTGATTTAGGTTAAGGGCCTGATTTAGGTTAAGGGCCTGATTTAGGTTAAG
GGCCTGATTTAGGTTAAGGGCCTGAATTAGGTTAAGGGCCTGATTTAGGTGAAGGGCCTGATTAACGTCAAGGGCCTAAT
TTAGGTTAACGGGCTGACTTAGGTTAAGTGGCTGATTGGGGTTAAGGGCCGAATATAGGTTAGGGGCCGGAATAGGTCTA
AGCGCCGTGCTTACGTAAAGGGCCTAATTAAGGATAAGGGCCTGTCTTGGGTATTGGCCC
>M00285:128:000000000-BF978:1:2107:23994:20632_1:N:0:46
CTTTTTTTTTTAAATGAATGCAATGGGAAAGAAAGGGAGCTCAGCCCACAATAGCATTTGAATTCAGTGCTGGAACATAT
AAAGTACATTGTGTAAGGTTCACATTTTTATATGTAGAATGTTACCGATTTTTCACAATTGTTGAATCTCTTCTGCTAAT
CAATAAGAATGCTGTTGTTTTGAAAACTTTAAAACAAGGCAATTACAAGTTGTAGCATAAACCAACTATGCAAGATAAGT
CTGAGAAAATGATCCCAGAATTAAAATAAGAATTACCCATTAAAACTAAACTTCTAAAGT
>M00285:128:000000000-BF978:1:2107:18779:20633_1:N:0:46
ATAAAAGTCTTTATTTTTGCATGCATTCTGCCACAGGAAACAGTTGGTGTAGTGTGCCTAAGCACTCCTCACCCTTGATA
CTTTACCATTATCCCACCATCACTCTTATGTGA
>M00285:128:000000000-BF978:1:2107:19653:20633_1:N:0:46
ATACTAAATGTTGGTACTATATCTTTTTTCCTTTTCCATTGTGTTAGTGTAGCGGTTAGAGTAACGTCTTATAGAGCCAG
TCATCTGAGTTCAAACCCGGCCACTGTCTGTAAGGAGTTTGTATGTTCTCCCTGTCTCTGCGTGGGTTTCCTCTGGGTGA
TCCGGTTTCCTCCCACATTCCATAGACATACAGGTTAGGAAGTTGTGGGCATGCTA
>M00285:128:000000000-BF978:1:2107:6726:20636_1:N:0:46
TAGAGAATTAGCAATTAATTACACAATTCTAGTTTTGATGAAAGACCATTGGCCTAAAACCTCAACTTTGTTACTCTCAC
CACAGATACTGCTTGACCTGCTGAATATTTCCAGGGCTTTCAGTTTTTATTACAGAATTCCAAAGATTTACAACCGTCTA
AGAAATTCGCCTTTTTCCTTATTCTGAAACCTTAGCACCTTTGTCCTAGAATTCCCCAGCAGGAGATATATCTTCTCAGA
ATCTACATTTTCAAGCCAACTTAGAATCTAATATGATTCAATAAGGTCACCTCTCCTGGT
>M00285:128:000000000-BF978:1:2107:22576:20639_1:N:0:46
CCAACATATTCGACCTACCAAAATGAACCACTTCACACTTATCTGGGTTGAACTGCATCTGCCACTTCTCAGCCCAACTC
TGCATCCTATCTATGTCCCTCTGTAACCTCTGACAGCCCTCCAAACTATCCACAACTCCCCCAACCTTCGTGTCGTCTGC
AAACTTACTAACCCACCCCTCCACTTCCTCATCCAGGTCGTTTATAAAAATGAAAAACAGTAAGGGTCCCAGTACAGATT
CCTGAGGTACACCGGAGGTCACCAACCTCCACGCAGAATATGACCCTTCAACAACCACCC
>M00285:128:000000000-BF978:1:2107:23527:20642_1:N:0:46
TTGCCAAGTTATGACACAAACATCTTCTCTACATGCTTAAAACACAGAAATATCTTTAAAAATAAGAAAAGCACTTACCA
ATGGTGTCATGGTTGTGTAGGTTAACTTGCTGTCCTGGCATCGTATGCTGTTTTGACCCAAGCACCTTGACTGGTTTATA
TGGTCCACAAGAAGTCTCAGGAGTTGGCGAGACATTCTATGAAAATCAGTTAATTTCTCAACCAGCAGCTGACTATTACA
TAGAATCCCCCCTTTTGTTTTTTTTTACTTTAGATCCATCTTTGCATCCAATTTGCAGG
>M00285:128:000000000-BF978:1:2107:11588:20643_1:N:0:46
GGCGTAGTGTACAAAGTGGCAAATCAATGTATATTTCTATTCAACACTGTTTCGGCCAAAAGGAATTTCTTTTGTAATAT
CTGCAATTAACTTTTCAGGTTTAAGAGGTACACTCAAATAGATCTTACCAATCGATTCTGTACCACGACAAGCATGCATT
GCAATTGTTTTTTATCAAGTTCCTAAGGAGGCTTTGT
>M00285:128:000000000-BF978:1:2107:14605:20644_1:N:0:46
GTGAGAACTTAATTTCAAGACGACAAGGTGACTGACCCTTCAAATGGGAGAACATTTATGAAGCAGTTTTAAGATAGCTA
TGAATAAGGATAGGTATGGACCTTGCAAGAAAATATTAAATTGGGGTGGGCAAACTAACTGTGCATACATGTTTTTGTGC
ATATGGCAA
>M00285:128:000000000-BF978:1:2107:21330:20646_1:N:0:46
GAGATGGTGGTGGAGGCAGATACTTTGGGGTCTTTCAAGAGACTGTTGGATAGGTACATGGAGGTAAATAAGATAGAAGG
TTATGGGTAAGCCTAATAGTAGGGACATGTTCGGCACAGCTTTGTGGGCCGAAGGGCCTGAATTGTGCTGTAGGTATCTA
TGTTCTACGTATCTAAGTTTTGTTTTACACAGAGATCTGGACAATAAAGTCACCCACATTAGACTATTGTTTATTGCTCC
ACCTTCAATTCCAAGCAAACTCATCACCAGCCTCTGAAAACTGGGACTCAACATCTCGCC
>M00285:128:000000000-BF978:1:2107:18995:20646_1:N:0:46
AGTTTAATCTGGAGAAGTGTGAGGTGATGCACTTTGGTAGGACAAACTCCAGGACAGAGTATGAGGTAAATGGCAAGGTA
CTTGGCAGTGTAGAGGAGCAGAGGGATTTGGGGGTTAATATCCACAGTTCACTCAAAGTTACCTCGCTGGTGGATAGTGC
AGTTAAGAAGGCTTATGGGATGTTAGCTTTTATAAATTGTGGGATTGAGTTCAAGAGCCGAGAGGTGATGATGCTGCTT
>M00285:128:000000000-BF978:1:2107:6305:20646_1:N:0:46
GGTGTGTAAGATTAGGGCTCACGGAATTGGAGGGAGGATATTAGCATGGATAGAAAACTGGTTGGCAGATAGGAAGCAAA
GAGTAGGGGTGAATGGATGTTTCTCAGAGTGGCAGGCCGTGACTAGTGGGGTGCCACAGGGCTCTGTTCTGGGACCTAAG
CTTTTTACGATTTATGTTAATGATTTAGAGGAAGGCATTGA
>M00285:128:000000000-BF978:1:2107:13058:20646_1:N:0:46
CCATAAATTGGCATAGAAGGAGGGCATTTGTCCATTTGTGGCCAGAAAGTGGAAGTGAACAAAAATATTTAGAAATAATA
GGCCCTCCCATTAGTTGTATCCATTTTATGGATAATCCAATCAATTCCCTTACCCAATAACTCCCAATTTCATTGTTAGC
TCAAAGGAGTCCAGCACTAAATTTTGAAAATCAAATTTGCATAACCCTCTGGCAGCTCTCAGAGATTGCAGTAGAACTCT
ATTATAGTTGTTTAACAAAGTTTTGTTTAGCTTAATGGTTTTCTCAGTCTCCTGATTCAC
>M00285:128:000000000-BF978:1:2107:16938:20648_1:N:0:46
GATCAGAACTAACAGAAGATGCTGGAAATACTCAGGTTAGGCAGCATCTGTGGAGAGAAAAGCAGTTAATGCTTTAGGTC
AGGACCCTTTGTCAGAAATGGGGAAGTGATTAAAAGGGAACAAGCTGCAGAGAAAATAGGAAGAACAGATATGAAAAGAA
TGTCTATTATAGAGTGAGACCAAGTTAAATGGGTTAATGGAGTAGTTAGAAGACGATCA
>M00285:128:000000000-BF978:1:2107:20728:20651_1:N:0:46
CCATGGCTGAAGTATTTCAATTAAGGGAATAAACTAAAGAACCTAGCTTATTCTCCTTATAGAGAGAGCTTTGGTTAAAA
AAATTTACTCCCAATTTTTGCCCCAAAAGCAATTTTTTGCTCCAGATTCTAGCATCTGCAGTCTCTTGTGCAAAAATATT
GACAGGTTTAGATAGGGCAAATACAAAGAGACTGTTCCCATTAATTCAAGGGTCACAATTCAAAAGGCACAGATTTAATT
GGCTGGGAAAAGGTCATTAAGTGCTTATGATACAGAAAGTACTGTATGTACACGTGGC
>M00285:128:000000000-BF978:1:2107:23180:20651_1:N:0:46
AGGGAAGTGCTACCTCAAGAATAGTCATAACTTTCAAAAATATATGAAACAAAGTAGGCTACAGTTTCGTTACAAGTAAA
GAGGGAACCAAACTGGAAACATTTGACAAATGTGGCATAGCAGTTAGTGTAATGCTATTACAGTGCCAGCAA
>M00285:128:000000000-BF978:1:2107:9602:20653_1:N:0:46
GGTGACCTGATAGAGGTATATAAGATCATGAGGAGCATAGACAGGGTGAAAGTACATAGTCTTTTTCCCAGGGAGAGGGT
GCTAAAAACAAGAGGTTTAAGATCCGAGGCAAGAGATTTAAAAGGGATATCAGGGTCAGCTTCTTCACACAAAGAGTTGG
GCATATTTGGAATGAGCTGCCAGAATAATGGTGGAAGCAGGCACATCAGCAACATTTAAAAGCCATCTAGATAAGTACGT
TTTGATAAGAGAGGCTTTGAGGGCCATGGGCCAAATGCAGGCCAAGCTCGCTGGGTAAC
>M00285:128:000000000-BF978:1:2107:10361:20653_1:N:0:46
GTACCATTGTAATCAGTTAATTTGTTAAGAATTCAGCATAATTTTTGACATATTCAAATTTATAAGAATATGCAAGCACA
ACCCTTATTTGTCCTTTCGCTGTCTTTAAAGGAATTAGATAAAGGAGATCACTATGAGATAAGTTTAAACTTTCATCTCT
GGGCAATAGAGCCACTGTAGTGGATTAACCTTTTGTTACCTTGTTAAATT
>M00285:128:000000000-BF978:1:2107:16213:20653_1:N:0:46
CGAGTAGATTCACTGGACAAAATTAAAAATGATTGGGAAATTGAACTCCAGATTTCTATATCTATAGAGACTTGGAAGAA
AATTCTTCATTTAGTTAATACATCCTCAATGTGTGCCAGACATTCATTGATACAGTTTAAAGTCGGTAATATGTTTTGAA
ACCTTAGTTTTATACATTTGATTCTTCCAAGTGTTTCTGTGTTTTTAACCATTCTTTAAATTGTCTTTTAATAACTTTTA
AAATCATTTGTTTCAATTGTAGTATTATTCAATTTCCTTAAATATCAGTGACATTTGAA
>M00285:128:000000000-BF978:1:2107:11119:20655_1:N:0:46
CGGAACACATACAAATATGTTGATACACCTTTGGAGAGTGCCCAATTGTAATTTACTTAAAAATTAAAGAGCACCCCAGA
GAGGCAGAGTAAAAAAAAATACTTCAGATGACCCATGATTCAGACAGGCCTCCGTACAGCTTGCTCCAACTGT
>M00285:128:000000000-BF978:1:2107:7873:20656_1:N:0:46
ATTTTTGCATGAGGTTGGGATCGCACTGAGTACGAAAGGTCGAGAGCTGTGCTTGACATTTTGAAAGGCTGAACTCGCTA
TAAATCTGACGCGCTTTCTTGCCTCCTGCCAAAGAGGTCAAAGCCCCAACCCAAAATAGCAAACCGTCTACAGAATTAGC
AACAGTCCTGTCAAAGATAACCACAGGGAACCCACAGGTTGAACCGGTGTGTAGATTTAGAATGCTGTCTCCATTTTTAA
AAAAAAAGATCTGGTCA
>M00285:128:000000000-BF978:1:2107:18292:20658_1:N:0:46
TTAGCCAAATAGGAAACTTGTTGCTATATCATCATTTAACTTTTTAGTGATAAACGGTACAGTTAAATAACTATTACCAA
ACGACTCAGCAGCATGAAATACAGACACTACAAATGTTTTGCTGTAGATACTGCATGTGTTCTGTGTAGAAAGTAGTAAA
TCAATGGATCTAGCTTGTAAAACGCTGTTTTCGCCATATATGAAATCTGTTTCTATATCAGCGATTAACTTTTTAGTGAT
ACCTGGTACAGTTAAATAACTGTTACCGGACGACTCAGCACCATGAGATACATGCGCTAC
>M00285:128:000000000-BF978:1:2107:5763:20658_1:N:0:46
CTGCAATCAACAGGTGGCAAGTACCCAAAACTGAAGGCATTTCACTGCAGGTTAAAACGTACAGGCAGGTAGGGTAATGT
AGCGGTTAGCGTAACACTATTACAGTGCCAGCGACCCGGGTTCAAATCCTGCCGCTGCCTGTGAGGAGTTTGTATATCC
>M00285:128:000000000-BF978:1:2107:15659:20659_1:N:0:46
AATCTCAGGTAGGGTGGATAAGGGAGAGGTAATGGACGTTGTGTATTTAGACTTTCAAAAGCCCTTCGACAAGGTGCTGC
ATCAGACGTTGATTAATAAGATGAGTACGCATGGAATTACAGGAAGGATATTAAAATGGGTCGAGCATTGGCTCGTACGC
AGAAAGCAATGGGTAGGAATAAAAGGATCCTGTTCTGGATGGCGACCGGTTACTAGTGGTGTCCCACAAGGGTTGGTGTT
GGGCCCGCTACTTTTCACTTTATAT
>M00285:128:000000000-BF978:1:2107:16129:20660_1:N:0:46
AGAGGGAGAAGCTAAAATCAGAGATATCAGTATTACAGTTGAGTAAAGGTAACTACAAAGACAACTATAGAGGAGCTGGC
AATAGTTGTTTGGAAGGGGACCCTAGCGGGGATGACAAAAGAGCAGAATTCGCAGAAGTTTCTGGGAGTAATCTGGATGA
TCCAGGATCGTTTCATCCCAAAAAAGAAGCATTCTAAAGGGAGAATGAGGCAACGGTGGTTGAGAAGGGAAGTC
>M00285:128:000000000-BF978:1:2107:24845:20662_1:N:0:46
GAGAGACTAAAATCTTATACAAACACAGGAAGAAACAATTATCCATTACTATATCTTTTCCAGACCTCTAACAAAACTTT
AGCAAGACAGCCCCCTTGCTTTCTCATTTTCTGCACTTTACCTCCACTGCATGCAACCTGCTTCCCTGCAACTTTCCAGA
CATCAGCTGCCTGCTCTCTTCTAGAGTGAAGCTACTTTCTGCAAACTCAACCGTTGCAGCTTGCCCACTTCAGAATAGTC
ATCCCCCA
>M00285:128:000000000-BF978:1:2107:26430:20665_1:N:0:46
GATCTACACTCTTTCCCTACACGACGCCCTTCCGACCGCGACTACACGTATGCCCTCCTCGGCTCGCTAACAAACAAGAA
CGGAAGAACGTCGTGTAGGGCAAGAGTAAAAAGTAGAAAGCCTGGAAGCAAGCGAATGGAGGCGCCGGAAGGAAGCGATA
ACACGTGTTGACCTAGAAAACTAAGTCCAACTAAAACAGATAGGTTACTCAGCAAACACAGATCACTGAAGCCATATGCG
AAGAGAAGCACAGAGGTACGTCCTATCCACAAAGACCATCAGAAAAACATGTATACTGT
>M00285:128:000000000-BF978:1:2107:12160:20667_1:N:0:46
GGGAAGGAGCCCAGACTGCGGTCCTTCCCCACAGAGCCTCAGCATTGGCTGCACCGAGCTTCAGTGCGTCCCTCAGCACG
TCCTCCTGCAGCCGGGACTGTGCCAGTCGGCAGCGTCCCCTTACAGACATCTCGCTGTGTTGGGAGACCATCAGGTTACA
GGCAGAGCAAAGGGCGTCCTTCACCGAGTTGATGACCTTTCAACAGAACTTGATGTCTGTCTCAGAGTGTCCCCGGGAAC
AGCCCGGAGATCAGAGAGTCCTCTGTCACACAGGTGCTGGGGATGAACCG
>M00285:128:000000000-BF978:1:2107:5614:20668_1:N:0:46
GTAAAGAGCCAACATGCAGATGAGGCAGCCATTTTACAAGCATGACCCTTAATTTCTCATTCATCTTACTGGCTCTTTGT
CCTCAGTCTCCAGAAACGAGCTTCACACAAGTTTGAGGATAGCAACCAATCTTCTAACCAAACATTTAAGCCCTCCAGAA
TTGGCACCACATTTAACGATTTCAGATAATGATTCC
>M00285:128:000000000-BF978:1:2107:14528:20672_1:N:0:46
CACTGGGAGCTCACACTGCACCCGTTCCACACTGGGAGCTCACACTGCACCCGTTCCACACTGGGAGCTCACACTGAACC
CGTTCCACACTGGGAGCTCACACTGCACCCGTTCCACACTGGGACCTCACACTGCACACGTCCCACACTGGGATCTCTCA
CTGCCCCCGATACACACTCGGAGCTCACACAGTCCTCGTTCCACACAGGGAGTTCAATCTCCACCCGTCACACAATGGGA
TCTCACACTGAACACGTCCCACACCGGAAGGTAACACTGGACCCATACACCAATGGTAA
>M00285:128:000000000-BF978:1:2107:13989:20673_1:N:0:46
GCTTTACAAAACTCTAGTTAGGCCGCACTTGGAATATTGTGTTCAGTTCTGGTCGCCGCATTATAGGAAGGATGTGGAGG
CGTTGGAGAGGGTGCAGAGGTGTTTTACCAGGATGATGCCTGGATTGGAGGGTATGGAATATAAAGAGA
>M00285:128:000000000-BF978:1:2107:14384:20673_1:N:0:46
TGATACAGAGATACAAACCAAAAAAAAAGTAGGAAATAAAATAAGAACTACAATGGAGAACAGCATCCCTAGCAGAGCTG
AAGTGATTCCACACAATCACAGCAAAAAAGAGTTCAAGAACCTCAAAAAGATGATCTGCAATAGAGGCAAATATGCTAAC
TAGTTTATTATGAGCGATGTAATTTGCAGAAGGTGGCCAGAATATGTGAAGGAACCGCACAATCACAGAATCATGAAAGA
CCCAGAAATAATAACTCAATCAGATGAAGGAAGATCTGAAAGAAGATAAGAGCTCAGAC
>M00285:128:000000000-BF978:1:2107:22708:20674_1:N:0:46
TTGGACAGGTATGTGGATAGGAAAGATTTAGAGGGAAATGGGACAAATGCAGCCAATTCAGACTAACTTAGAGGGGAATT
TTGGTCAGCGTGGACAAGTTGGCCAAAGAGCCTGCTTCCATGCTGACTGACTCCATGAAAAGTCAAAGTTGAGTTTTGGT
AATATGCACAAGTACATGTAAGCACAGGTGCAAAGAACTTACTTGGAGCAGCATCACAAGCACATAGCATCATGTAAGCA
GCATTCACAAGAACATTAAACTAAACATAACTTACAAGATTTTTACAAGAAAAAAAACAT
>M00285:128:000000000-BF978:1:2107:11188:20676_1:N:0:46
CCATCACAAGTCACAACCAGTCTTGTCACTTGCTGGTTACATTACTGTTGATATCAGTACTCAAAACTTATTTTATCTGC
CAAATTTTTCTTGGAAATCTTTCTTCTCAGCTGGCTTCTTCCACTCCACCGTCTCAGAACAATGACTGGCGGCAGAATGT
GCAACTGCAGGCAAGGGCATCAACAGAGAGCTTTGGGGAGAAGGGAGGGAGCAAGTAGACAAGTAGGAATAATCACACGT
GAGAGCAAGACCAAATAGCCTCTCCTCACTTCTGTTTGTTATGCTGTTCATTATTACCAT
>M00285:128:000000000-BF978:1:2107:26312:20680_1:N:0:46
TTTAAAGTGATTGATTTCAAACTTGTATTTGCAAGCCTTTTAAGTAAAGTTGAACATGAGTACCATTTATTCTTATCACA
AGATCATGGCTCAAACATAAGTTTGAATGAACGAATGATCTTGTGCATAATCCACAATATTTGAAGAAAAAATAAATCTG
GATGTTAATGTAATAGCGTAACATCTTTAAATAAGGTATTGGATAGTTCTTTGC
>M00285:128:000000000-BF978:1:2107:23927:20683_1:N:0:46
AAAACAATTGTAGTTCATGTATTTGATCGTACAGAGTCGTTTGCTGACAGTTATTGCACTGTATCACTTACCTCTGAAAG
GTTAGTCGCTGTATACCCAAAGATTTCCCAATTGGCTAAAACAGCATTTCAAAAGCTAAATCGATTCATTTGAAACTATC
TACAATAATCCCATGGCGCAACTATTGGGAAACAATTGAAGTGCACCTTTTTCGGTGTGCCGAGTCGTTTGGTAACGGTT
ATCCGACTGTATCTCTTAACCCTGAAAAGTTGGTCGCTGATATAGCTA
>M00285:128:000000000-BF978:1:2107:23548:20684_1:N:0:46
TATTTAATGGTGCTGAGTCGTTTGGTAACAGTTATTTAACTGTACCACTTACTCCTAAAAATGTAATCGCTCATAAAGCA
GCAGATTTCCTATTTGGCTAAAACAGCGTTTTATAAGATAAATCCATTGATTTGCAATTTCTACAAAAATTTCAAGGAGT
ATCTACAAGAAAACAATTGTAGTGTATGAATGTCATGGTGCTGGTTACAGTTATTTAGGTGTACTTTCTCCTGAAAGGTT
AATGACAAATATAGTGTCAGATTTACTATTTGGCTAAAACAGCGTTCTATAAGCTAAATC
>M00285:128:000000000-BF978:1:2107:19684:20685_1:N:0:46
AGGGCACATACCACCAGGCTCAAGGACAGCTTCTATCCCACTAAGATAAAACAATTGAATGGTTCCCCTGTATGATGAGA
TGGACTCTTGACCTCACAATCCACCTTGTTTTGACCTTGCACCTTATTGTCTACCTGTGATGCACTTCCCTGTCGCTGTA
ACACTTTACTCTGTATTCTGTTATTGTTTTTACCCTGTTCTCTCTCAATGCACTGTGTAATGAATTGACCTGTACGATTA
GTACGCAAGACAAGTT
>M00285:128:000000000-BF978:1:2107:13473:20686_1:N:0:46
TCCTCTCAATATCTTAAACACCTCAATCAAGTCCCCTCTCATCCTCCTCCTCTCCAATGAGTAGAGCCCTAGCACCTTAA
GCCTCGCTCTATATTCCATACCCTCCAATCCAGGCATCATCCTGGTAAAACGCCTCTGCACCCTCTCCAACGCTTCCTCA
TCCTTCCTATAATGCGGCGACCAGAATTGAACACAATATTCCAAGTGCGGCCTAACTAGAGTTTTGTAAAGCAGCATCAT
CACCTCTCTGCTCTTGAACTCAATCCCTTTATTTATAAAAGCCAACATCCCATAAGCCTT
>M00285:128:000000000-BF978:1:2107:27347:20691_1:N:0:46
GGTAAAATGATTTCTTACAGTTTTAGAAGGAAGATTAATCTCAAATCATATCAGATTGTTCAAGGGAAAAAGTTCGCTCT
TGTGTAAATTCAATTTATATCCTGAAAATCGGCTAAAACGGGAAAGTAAAGAAAGCATAGAAGGTAACAAAGTATCAACA
TTAGAAATGAAGAGCAGTAAACCATCAGCATTGAGCAAAACTTTATTGATGGT
>M00285:128:000000000-BF978:1:2107:20748:20694_1:N:0:46
GATCTACACTCTTTCCCTACACGACGCTCTTCCGATCTGATCTACACTCTTTCCCTACACGACGCTCTTCCGATCTGAAC
TACACTCTTTCCCTACACGGCGCCATTCCGAACTCGACTACAAGCTTTCCGTACACGAATAACGTGTCAACGCCAACAAA
AACATGCACAGCAGGAAGCGAACTCGCAGAGGCGGGCAAGCAACTAGGGACGAGAGAACTCGGTAGCTATGTGGGACGCG
CATAGAGATATGAAGAGGGTGAAGCATGAGCTGAAAGGTGTCGTGATGCGAGTACATGA
>M00285:128:000000000-BF978:1:2107:19445:20698_1:N:0:46
AATGCAGTGCAAAGACATAAAATCATTATAAATTACAAAAATAAGTAAGTAGTGCAAAAAAGGAATAATGAGGTAGTGAC
CAAGGGTTCATGGGCTGTTCAGAAATCTGATGGCGGAGGGGGACAATCTGTTTCTGAATAGTTGAGTGTTGGTCTTCTAG
CTTCCCGATGGTAGTAATGAGAAGAGGGCATGACCCGGATGCTGAGGGTTCAGAGGTAAGTGATAGAGACTAGGGATAAA
AGGATGGTTAAAAGATGATGACATATGTTGTTTCCCAAGGATTTCTACTCATGCCTCAGC
>M00285:128:000000000-BF978:1:2107:21677:20699_1:N:0:46
ATAGCAACAGAATTCTTATTTGGCTAAAACAGCGTTTTATAAGCTAAAACCATCGATTTGCCACTTTCTACATACCACTC
ATGGAGTATCTACAGAAAGACAATTGTAGTGTATGTATTGCAAGGTGCTGAGTCCTTTGGTAACAGTTATTTAACTGTAC
CTCTTAACCCTGAAAAATTATTCGCAGAGATATCAACAGATTTCCTATTTGGTAAATCAGCGTTTTATTAGCTGAAACTA
TTGATTTGCCACTTTCTACATACAAATCGGATTAACTACAGGGAAACAATTGTAGTGTT
>M00285:128:000000000-BF978:1:2107:12689:20702_1:N:0:46
AAAAGGTAATTTTATGAATCTAAATACTGAGGCGTAGAAATTGGATTGCACTTATTTTTGGAATGCTAAACTATTGTTAC
TTGTCAACCTAAATCCCACTCTGAAAATTGTGAAGTAGGTCAAAAGCAAGTGTGCAATTATATCCCTGTTGAATTAAGTT
ACAGTAGGCATTTTCATTACCATGAGCCTTGCTGCATCATCACAAAGATATTTCTGTGTACAACTCATAGATACAGTTGT
GTTCTGTCTCATCTTTGCAGGATCCTGCTGTTTCTTCCTCTCTATAATGGCATGATTCA
>M00285:128:000000000-BF978:1:2107:11406:20702_1:N:0:46
GAAAATCTCTAGATATAGCATTCTAAACGCTGGTTTAGACATACAAGCATCTTTTGCTATATCATCTAATAACCTTGCAG
CTGTATAGGCTGCATTCGAATAGTCGTTACCAAACGACTCAGCACCATGAAATACATACACTACAACTGTTTTCCA
>M00285:128:000000000-BF978:1:2107:5891:20702_1:N:0:46
GACCAAATAGTAGTTTATTATTACATAGCATCTTTCATGTGCTTTATGGCAAATGATGTACGAATGAAATGTCACTTTAT
AATTAAAGACATGAATTTTAAAAACATGTCTCACATTTCAGTCCTTCTCCCAAAAAAAAAGCATAAAGGAGTGGATTGAA
GATTTAAGTTTTGCTGTAGTTTTTTTTAATATAAATTGAATTAAAAGTCTTGTTACTTGGTTGAGTATGTTGTGGAACTG
AGCCATACAGACCAGAAGGATCCCAGATTCAATCCTCAGGAGATTAAATGGGTTGGATC
>M00285:128:000000000-BF978:1:2107:9243:20703_1:N:0:46
TCTATGTTCTATAATCTGAGAAGTTGGAGATGGAGCTCTGGGCAACCAGTGGCTATGGGTCCTGTGAGTGAAGTAGTCCC
CAGCATGCCATGCTGTGGGTGGAATGTTCTGGTGGAGACAGAACCTCAGCCTCACATAAGGAAGCAGTTGATGGCATTCA
CAAGAAGGAAGGTGAAGAACAGGGGAAAAATGTTCAGGAATTGGTAGAGAATGAAGAGAGACAGGAAGCAAACAAAAGCA
GATACTCTTATGACCTGCCAGCTCCTGTCTCACCCCTCCCCCTCCTTTCTTTATACTGG
>M00285:128:000000000-BF978:1:2107:23106:20704_1:N:0:46
TCCACCTCTCTTGTCACCCACGGTTCCTTCACTATTCCATTCTTCCTCCATCTTGCCGGAACATATCTGTCCCCAACATC
CTGTAAAACATCCTTGAACAACGTCCACATCTCTACAGTACACATCCCCTCAAAAAGGACTTCCCAATTTACACTCCTAA
GCTCTTTCCTTATAACCTCATAGTCTGCCCTACCCCAATTGAATATCTTCCTACGCTCCCTGCACCTATGTCTGTCCATG
ACAATTCTAAAGCTTATCGAGGAATGATCACTGTCTCCCAGAGGC
>M00285:128:000000000-BF978:1:2107:12409:20706_1:N:0:46
GCCTGGCCTGCTGAGTTCCTCCCGCATCATAGTGTTTTTCATCTAGATTCCAGCATCTGCAGTCCTTTGTTTCTCACTTA
CAAATGCAATTTGTTGTCATAAATGGACATTAGAGTGCAGGAGGAGATGAGCACAGGACTAATTGTGACTCCTTTATAGC
ATTTATAATGAATAAAAACTGAAACAGTGTTTATCTCACTCTGTAAGGG
>M00285:128:000000000-BF978:1:2107:23189:20706_1:N:0:46
AATTTCTCTTTGTCTCTGTCTTAAATGGCATATCCCTTGTTCTCAAATTGTGTGCTTGGTCTTAGACTCCTGAGTCAGGG
GAAACAAGCTCCCTGCATCCAGCCGTCAAGCAAGCTTTGATGAGATTTCCTCTCATTCTTCTAAGCTCTCAAGAATAAAG
TCACAGTCTATCAAATGTCGCTTCATATGGCAAATCCGCCATTCCTGGAACTAGTCTCATGAATTTTTGCTGAAACACCT
CTATGGCGAGTACATCTTTTCTTAGATGAGGAGGCAAAAACTCTGCAGAATAACCATCA
>M00285:128:000000000-BF978:1:2107:14791:20707_1:N:0:46
TATTTTCCAGCAATATACCTATTTCAACTCGTGACTGACGGAAAAGTATTCGCTCCTCGCAATTTCTCGCGCCCATCGAT
AGAGGCTGGTGAGCAGTCGATTATCTGGATCAAAGCCTCTGCAGTATTATCCCTTGCCTCTCTCATTAACACGAGGTTCA
TCTCATCAGGCTCTCGGGACTTAACGATCCAATTCTCGCCATCCTCTTC
>M00285:128:000000000-BF978:1:2107:21238:20707_1:N:0:46
CCGGTGAACTATGCAAGTTTTAGTGACTGGGAAAAAAATAGTAGTAAATATTATTTTCAAAAAAATGCAGTTTTGTATTA
TGATGCACCAGTGATATATAAGAGTGGATATGCAGACTGTGAACACTTGAATGTCTTTAAGTAATATAATTCTTACATAT
TGGCCAAGTTTTCCTTTAAAACTATCATGAGAAATTGTTGTGG
>M00285:128:000000000-BF978:1:2107:24559:20707_1:N:0:46
GAGTAACCATGAACTGGAATTCACTGTTTGAAAGGGTGGTGGAAGCTGATTCAATTGTAGCTTTGAAAAAGAATTGGATG
AGGTACCGGGAAGGGAAAATTTGCATTGCTGTGGGGAATAGGGCTAACTGGTGTGCTCTTGCTGAGTGGGCCAAATGGTG
GCAGCCAGTGTTGTAATGATTCAGTGAATCTTTTATAAAGAAATGTCATTGAGTAATGTTATCACAATCTGTGCGCAAAT
TTGAGGCTGCATTTCTTCCATTGCA
>M00285:128:000000000-BF978:1:2107:6167:20710_1:N:0:46
GAAATGCCAGTAGTCAGCAGATAAAATGTACTGAAAATCATAAATGTTACTGAAGAGTATGATGAAATATGACAGTTTTA
TATGGAGTATAATCTCTAAGTTGCCAACTCCAGGTTTAAATGAAGAGG
>M00285:128:000000000-BF978:1:2107:11535:20710_1:N:0:46
GACTCTTTTGCCATTTACCCACACTGAGGGAGTAACACAACAGCTAATTAACCTCGCTGGCGTGGTCTTGCGAGTCAATG
AGACATGGGAGCAGAACTAGGCCATTCGGCGCATTGAGTCTGCTCCGCCATTGGATCACAGCCTATTTTTTTCCCCAGTC
GACCCCATTCTCCTGCCTTCTCCCCGTAACCTTTGGCGCCCTCACCAATCAAGAACCTACCAACCTCTGCTTTAAACACA
CCCAATGACTTTGCTTCCACCACCCTCTGTGGCAACAGATTCCACAGATTCGCCACCATC
>M00285:128:000000000-BF978:1:2107:9944:20713_1:N:0:46
GTTCATGTAAAATATTGTATACAGAGGAAACCAGCGTCCATGCATCGGAATCAAGCCAGCATCTAGGTGTAAACTAATAT
TAATTGATCAATATTATGTATATTGACAGAGGAAATATTTATATGTGGAATTTTCCAATAGATATATTTTGGTAGGAATT
CCATTTGAAATTAAACATGAGTACACCAGAATATATTTTTGGCTCTGTAACTTCTTAGTTATATTTGAATTACAATATCA
AAAATTCAGTTAATTACCAGAAAGGTGCTATATTTGTCACAGCAGAAATGTTTATCTACG
>M00285:128:000000000-BF978:1:2107:8303:20715_1:N:0:46
ATAAAAATCACAAAGAGTCAGGGTCCCAGTACAGACCCTTGAGGCACACATCTCAATTCCTATACTCAGTGCCCTGACTG
GTAAAGGCCAGCATGCTAAGTACAGACCCCTGATGCACACATTTGACATCACTTTCAACAAACTATGCACTTGTGCTACT
TGGTCCCTCTGTTCCATTGCACTCCCTAGTGCCCTGCCATTCATTATGATGGTTTGACATTACAAAAAGCATCACCTCAC
ACGGATCTATATTGAAGTCCATTTGCAACTCCTCAGCCCACTTTCCTCACTGATCAAGAC
>M00285:128:000000000-BF978:1:2107:25181:20716_1:N:0:46
TCCTCTCCACTCTCACCTCCCCTTACAAATCCTCTCCCTCCTCTGCTCCCCCTCACTCCTCCACACCTCACCCTCCTCAG
ACCTCCCGTTCTCCCCTGACCCTCTCTAAATCCCCTCACTCCTCTCCAATCACTCTCATAGTACAACCTTCCCCTCTATA
AACCCTCTCCCTCCCCGACCCTCTCACCCC
>M00285:128:000000000-BF978:1:2107:19202:20716_1:N:0:46
TCTTATTGTTTTTTAACCTTTAATACCTCAATGCACTCTGTACCTTACAAGCTCCCTTGTTGTTACCTTGTAACTTATTG
TCTACCTGCAATGCACATCCCTTGCTCAGAGCCTTCGAACGCTCCTCAAATATTATCCCTTTCATCCTCGGGATG
>M00285:128:000000000-BF978:1:2107:7003:20716_1:N:0:46
TCTCATGTTTAATGCCTCCAACATTGATGACTATTTTGTCGCTCTCCTCGTTTTTGCCCATATCTCCTTTCAAACATGAC
TTAGAAGGAGGTTTGTTTCCTGACTTTCGCCCGCGGAAAGAGGAAACACAGACTGAACTGATCATATGGGATAGATTGTT
GCCTGGGTGACGTTTTTTTTCTCCTTGCAAAAGCACGTGTTACTTCTTCGAACCACGGATAAGTCAGGTGCCTCTCGTCA
TTGCTTTTGTTTCCCCCCACTCTCTCTCTCTCCCTCTCTCACTTCACTTTCCCTGGCCCC
>M00285:128:000000000-BF978:1:2107:11271:20717_1:N:0:46
ACTCTGTAACTTTGCACTGCATCTGCACATCTCAGTTTGTTCCCCTTAATTTTTTTGATTGTGAAGGCCTTCAGCCTTCC
TGTGTCCCATTTTGCTCCACGTCAGTGCTAATTCACTGTAACAACCCCACTGTGATCTTCAATCTCACAAATTATGTATT
ATCTTTTAAAACTTTTTTGATAATAA
>M00285:128:000000000-BF978:1:2107:14033:20718_1:N:0:46
GGCCAAACACAACAGTTAAAGACTGACATTGCTCAGTATCTACAAGCTGAGTATATCTGTGTCTTTACCACAACTTTACT
TGACACACTGCATCACCATCTGGTATGGGAGCTGCTCAGCTGCTGGATGGAAGTCCCTGCAGAGAATAGTGAGAGCTGCA
GAGAAGATTATAGGTGTCTCTCTACCCTCTATTGCAGATATATATAAGGACCAA
>M00285:128:000000000-BF978:1:2107:26603:20719_1:N:0:46
CTCTTCAATTTTAATCCTTTTAATAAAATGAGAGAAAATATATATCCGATTAGACGTCTCTTACGAGACAAACAGATGCT
TTTTCAATTTGCCCTTGATGGCGCAGAGCTCAAGTATTCATGGAGTTCAGGCAAATAGGCAATATTCTGTCTCCTGGTGT
ATAGATGGCAGAAGTTCTTGTTAAGTCAGAAGA
>M00285:128:000000000-BF978:1:2107:5718:20720_1:N:0:46
GGGCTCTGTCCGAGTCTTGCTGCTGACATCTTACGTACGCGGCCTTCTTCCTCCTAACCATTTGTTCCACCACTCTCATC
ACCCACGGTTCCTTCAGGCTGCCCTTCCTCCTCTGTCTCGCCGGGACATATTCATCCCTAACATCCAGTAAAAATTCGCT
GAACATTGTCCCCCATATCTCCACTGCACATTTCCCCTCAAAATGGACTTCCTAGTTTGCACTCCCAAGTTCTCTCCTTG
TAGCCTCATAGTCTGCCATTCCCCAATTAATATCTTCCTTTCCTGTCTGCACCTACCTCT
>M00285:128:000000000-BF978:1:2107:7989:20720_1:N:0:46
TAGATTTTACATGACATTTTAGTGTCAACTCTCTTTAATATTGTATTTGTTATATTGAAGGAAAGCACACTGACTGAGTA
AACCCTTATTATAAGCAAGTCACAGTGGAGCAATTTGCATCTCTGACATTTATCTTGAGAAGGTGTTGTTATTGTTTGCG
AAGTCACCAGAAGGGAATTGTTTTGTAAAATGAACAGTTTCCTTTTTGTTCAGTGCCCTGTTACATATTGTTATTCACTT
TCAACAACTT
>M00285:128:000000000-BF978:1:2107:19395:20720_1:N:0:46
CCAGTTTCTTGACATCGTATTGAAGGGAGAACATCTGGTGCAAAGGGCGGCCCATTGGCTGGACAATGGGAGGTGTGGTG
GGGTGGTGGGTGGGGCAGAGGAGGTAGTGGATAGGGAGGATACTCTCTCACCTCCCAAAAGTATCCACTGCTGGAGAATG
ATCCTGCAAAGCTGTGCCTGCATGTCACTGAATTAACTAGTTTATTGATGTTTGGTGGAGCGATTTGGATGATTCCAGGA
TGTGGAGAGCAGCCCATAACTAATGTTGGCAACACC
>M00285:128:000000000-BF978:1:2107:11353:20722_1:N:0:46
ACAGCGAATGTGGTTATAGTAACTGTGGGTGCAGCGGCCTGTGCCAAGTGTATTCCGTTTTACTTTACAGTGGATCAATG
GCAGTGCGTTTCTGCTGCTGAATACCTTACATCAACCGCATGGAGATCGTACGAGTTATTTGACAGTATCACAACACGGT
TACTGCCAATCTCTTTAATTCTACTGTTCAATGCTTTAACCGTTAGACGGATTATAGCGACAAACAGAGTCCGTCAGGGA
TTTCGAAACAGTAGCGAGAATCAGAAGGATCCAGA
>M00285:128:000000000-BF978:1:2107:14203:20722_1:N:0:46
GGGCTGTAGATGCTTAGGCATTGAGTTAATTTAAAATAGAGATAGATAGATTTCTGGATATTAAGAGAACCAAGGGAAAT
ATGTATAGTTCAGGAAAATGGCAATGTTAGAAAATCAGATGCTCTTGATGAGTGGAGCATGCTCAAAGGACCAGATGATG
TTCTTCTGCTCTTAATTCTTATCTTCTTATATTATCTGTACTTGCTTTTTGATGGACTTTGAGGCAGTGTATTTGCGATC
TGGAATGTGCTGTCTGAAAGTGTGGTGAAAGCAGATTCAGCAGTAAATTTCAAAAGGG
>M00285:128:000000000-BF978:1:2107:6106:20723_1:N:0:46
NNNNNNNNNNNNNNNNNNNNNNNNNNNNNNNNNNN
>M00285:128:000000000-BF978:1:2107:13698:20725_1:N:0:46
ACACTCACCAACAAACAATTATAGCATCTCGACTTACATCTTCTTAGTTGGTCCCTCAAGACTGAGGATGACTTACTTCC
ACTCTGGCTCCTCCTCCACTTTCAGTGATCAGGAACCAGGAATTCCAAGATCAGCAGGGATGGTGCATTTTTTTCAAGTT
GCCTTTGATACCATCATTGATGCATTTGGGTTATCACTTCCCATGGTAGAGCCTGGAATAGAGTGTTTACTTCGGTAGTC
AGTCATGCAAATAATGTGGCCTTTCTGCTAGAACCAATTGTGTGTAAGTCAAGACACAAT
>M00285:128:000000000-BF978:1:2107:18490:20726_1:N:0:46
GATTTAAGAGGATGTAGCCAGGACCAGAGGGCTTGAGTTATAGGGAGAGGCTGTGTAGGCAAAGTCTTTATTCCTTGAAA
TGTTGGAAAATGAGGTGTGACCTTACAGGTGTTTAAAATTATGAGAGACATGGATAAGG
>M00285:128:000000000-BF978:1:2107:24202:20728_1:N:0:46
AACCATCAACGAGACAAGTCATTGATGAGCTCAGTATCGGCCATTTGTTATCAACAGAGTCCAGGTGGAGGGTCTTAACC
TGAAACATTGACTGTCCATTTTCCTCCACAGATGCTACCTGATCCGCTGAGTTCCTTCAGCGTTTTGTGTGTTGCTCCAG
ACTCCAGCATCTGCAGTCTCTTGTGTCTCTCTCAGCCATTCTTTAAAGCTTTTGATTCTGATATGGACAGAAATGGGTTC
AGATT
>M00285:128:000000000-BF978:1:2107:9546:20728_1:N:0:46
ATCTTTTACAATCACTTTAGAAATATGACACACTACAATTTTAGTCTTTATTAAAATCACTTTGGGATTTATCAATTTGA
TATTATTTCTTTGCAATGATCTGTTACAAATGTTCCCTTATAAGTAGGAAAAAGAAGAAAGGAATAGGAGGGGC
>M00285:128:000000000-BF978:1:2107:8228:20728_1:N:0:46
GATCTACACTTTTTCCCTACACGACGCTCTTCCGATCTGGATCGCACGTCTGCCCGTCTAAACTCGACTCAATCCGCGAT
AGCATGAAAGCTGTCTTATGCTTGAATAAGTGAAATAAACTTATTTAAATCCTCATAATATGATTATATTATTATAATCA
CTTTTTCATCTACAAGTAAATAATCGCTATCTTGAGCTGGATCTCAACATTTAAAAATTTAAGTCTACTTTAATGTATAC
AATTCTAAGTATACAATTACAAGGGTACTAGGAACAACTTATAAAATGTACAAAACATC
>M00285:128:000000000-BF978:1:2107:25910:20728_1:N:0:46
TTCCAGAGTTAACTAATTACAGCTAACTTTATTCAGACAGAACTGAAGCAAGTGTGCCAAGGGCTTTGCCTTTCACCTAT
CCCCTTCTGAAACAGTACGGGCACTCCTCAATCATTCTTTCCCCAATGGCACATGGCTTTTGCTGGGGAGGCAAATGCTT
AGTTTTCCATAATTTGGGAAGTAAATCTGTGACAGGAGATAATAATTAAAATATATAAAGTGCACATTATATGGGAATTT
TGGTTTGGTAGTTTTGAGCTAT
>M00285:128:000000000-BF978:1:2107:27251:20729_1:N:0:46
ACATGATAATCACTTCGTTCCAGCAATTCATCCAGCATGAATCGCCCTTTCACCACCTCAACCATTTCCACATCAGTCAT
GCATGGGATGACATAATTACCCATGTAACCCACCTTTAGGGACCTTCTGGTGGAACTTAGGCCACCCTGTACAAGAAGTA
ACCATCATTGCACCTCAAGAGACAGCCATGCACCAATAAATTGGGATCCTTGAAATGCAAGCAACCTATTTGCATTTCAT
CCTTCTGACCCAA
>M00285:128:000000000-BF978:1:2107:13106:20729_1:N:0:46
GTTTTTCGTGGTGCTAAGTCCATTGGTAATATCTATTTGAGTGTACCTCTTCAACGTAAAAACTTAATTAAAGATATAAC
AAAAGAATGTCCATTTGGCTGAAAGAGCGTTTAGAAGCAATTTACAACGATTTGCCACTATCTACACGAAGCCTAAGAAG
GAAGTTGATAAAAACAATTGCAATAGATGTATTTCGTGGAGTTGAGTCGATTTG
>M00285:128:000000000-BF978:1:2107:26664:20730_1:N:0:46
GTGGAGGGAAGTCTTGATTATACTAAGCATCTAGTTATGCTTCAGAGGAATTCCCACCTTCTTATACTGGCTATCTCCCC
TCTTTCGTTTCAGTCTGGATGAAAGGTC
>M00285:128:000000000-BF978:1:2107:11089:20730_1:N:0:46
GTTAAAGCCTTGAGGAGGAAAAGAGAGGAGCCAATTAATGTGTTGAGAAATTTTAAAAAAATCACTCTATATCAACATGT
CACATGTACAGGAAAATGTTAAGCCCAGGGTAGAAAAGGAGGAGTTAAATCCTTGAAAATGCTAGGAATCCTTTGACATT
ACAGAGAGGGATCAATAGCCATCAGGAGACAATCTGGCATTTTAAAATGTCTTAATTTTGGTGTAGGCATTTGATTTAAT
CTGCTTTGCAGATTTTTCTGTGACCTATCA
>M00285:128:000000000-BF978:1:2107:19241:20733_1:N:0:46
CTGATGACCTTCCAGCAGCAGTTGATGTCCGTTTCTGTGCGTGTCCCCGGGAACAGCCCGTAGATCAGAGAATCCTCTGT
TACGTAGCTGCTGGGGATGAACCGTGACAAGGACCCTTGCATCTTTCACCACACCCTCCTC
>M00285:128:000000000-BF978:1:2107:5504:20735_1:N:0:46
CCATGTAATCTGAATAATTTCCTTTACAGCATGTATTGTGTTGCTTTGATCTAGCCTATTTTTCTTTTATCTTTCCCTGC
AGATTTGGCTGAATCAGACACAGAATACATCCTAAATGTTTTTTGCATCAG
>M00285:128:000000000-BF978:1:2107:21240:20736_1:N:0:46
CAATATTAATTCCCCAATCTCATCCTCTAAGGCACCAATATTTATCTTGGCTACTCTCTTCTTTTTTCACATACTTTAGA
AGCTCTTACTGTGTGTTTTTATGCTTTTTGCTAACTTCCTCTCATAATCTATTTCTGCCCTTTTTTTCAGTCATCCTGTG
CTGGTTTTTAACATTTCCACAGTCTTCCAGCCTACCGCTAATACTTAAGGCACTGTATGGCTTTTCTTCCATGTTGGCAA
TGCCCTGAACTTACTTCTTTAGCCACAGATGGATCTTCCTTCTGATTGAGTGTTTATTTG
>M00285:128:000000000-BF978:1:2107:20470:20738_1:N:0:46
AACAGTGCCGAGCTCCAGAGGGTTGAGAGCTTCAAGTTCCAAGGAGTAAACATCACCAATAGCCTGTCCTGGTCCAACCA
CATAGACACCACAGCCAAGGCTGAAAAAATTTGGCATGTCCCCTTTGACATGCACCAATTTTTATCGATGCATCATATAA
AGCACCCTATCTGGAT
>M00285:128:000000000-BF978:1:2107:14333:20738_1:N:0:46
ACACATAGATTTTATGATCTGAGCCTTAAATGCTTTGGAGGGTCGGGGTAGTTGGGACAGGTGTGCTGGAAGTGCCCATT
TCTGTGCAGAGTCTCTCTTGCATGTGTGGGATGATGAACCTCCAGCAGTGGTGTTGTGGAGCCCTGATATCACCATGCAG
GAATGGTAGTATTAAGCAAGATGTGTGGTATTAAGTCATTAATGATGGTCACCCATCTACTAATAGCTTAAAGGCAGTGT
TATATATGCAAAATGATATTTTACCATTTGAATAAATGTGTCCAAGCTACACTGATCTG
>M00285:128:000000000-BF978:1:2107:16165:20744_1:N:0:46
CTTTTCTAACATGAACTCAAGTTTCACATTGATCAGCAGCTTCTATTGTCTGGTGTTTGCTGTTTATTATTCTATTCATT
TTCATGTAGTGTAATTTGAGCTCACAACACCATTACCAATGTGCTACAGTACCTGTATTGGATTAAGATAGTTCCATTAT
AGGCTGCATTTTAGGACTTGGGAATGTATACATTGACAAC
>M00285:128:000000000-BF978:1:2107:5153:20744_1:N:0:46
TGTAACAGACTGCTCCATCTGAGTGACGGTGATGTTCACCTTTGATCGCTTTGCGGCTATTTGCTGCCAAAAATTGAAAA
CAAAATATTGCACAAAGCAAACGGCAGCTGTGGTGATTCGAACGGTTACTGCCCTGAGCTGCTTCATAAGTGGATTTAAC
TATTTTATATATGAACCTCTACA
>M00285:128:000000000-BF978:1:2107:18857:20746_1:N:0:46
TTGTGGTGTGCACTTGTCAGTTGTGTGATAGTGATAAATAAAAGTGAAAAAGGATGGGGTAAAAGGGCAAAAAAAGTTAA
GCTTTTCTCTACGTGAAACCTAACAAAAATGTGGATGGTCTCTAAAATTTAACCAAACAGCTAATAGCCTTGTTAATTGA
AGAACAATGAGACATTTTGACTGACTGGATCATCTTCAGTGTTGAACCAATTTTTCAGTCAGTTTGCAAAATCAGTTCAC
TTTAACT
>M00285:128:000000000-BF978:1:2107:9480:20748_1:N:0:46
GGAGTCCATCGTTTCAGTGCTGATCAAATAAGGGCTCTTCAGTCTAATTTGACCTTCTACTTACTCAGCCTTGCAGGTCA
CAGCTCTTCAAGTATAGAGCAAATTACTATTTAAATATGATGAGGGTTTCTCCCTCTACCATCCTTTCAGGCAACTGGTT
TCAGATTCCTACTGCCCTCTGGATGAAAATACTTTCCCTACTATCTCCTTCAATTACTTTAACTACATCACAGGTTTTTG
ACCCTTCTGTTGTGTAAAATAGATTGTTCTTCTTTTTTTACTATGTAGACCCAGCAGCTT
>M00285:128:000000000-BF978:1:2107:14590:20749_1:N:0:46
GATCTACACTCTTTCCCTACACGACGCTCTTCCGATCTGGACTACACGCTTTCCCTCCACGGCTCGCTTCCGAACAAAAC
TACACGCATGCCCTGCTCGGCACGCATAAAATCAGGAACTGGACGAAGTAGAGTGGGAAGACAACACTCGAGTGGCCTAA
CAGGACACTCGGGCCTCCAGATAGGCCAGACAGGGCATCGATACTGAGTGCGACAGAGAGCGAGACTCAGATGTAAGCAG
GAGATGTGACTGCGAATAGGATGGCGGATTAGAGGATGTGGCAGGTATCAGCTCTGTAGG
>M00285:128:000000000-BF978:1:2107:20372:20752_1:N:0:46
AAACAGTTGTAGCGTATGTATTTCATGTTGCTGAGTCGGTTGGTATCATTTATTTAAGTGTAGCTATTACCCTTGCAATG
TTAATCGCTGATATAGCAATAGATTTCCTATGTTGCTAAACCAGCGTTTTTTAAGTTAAAACCATTCATTTGCCACTATT
TCACATCCTCATAGAGAATCAACATGAAAAAAGTTGTAGTGTATGTATTTCATGTTGCTGAGCAGTTTGGTAACATTTAT
TTAAGTGTACCTATTACTGTTGAGAAGGTAATCGCTGATATAGCAACAGATTTCCTATTT
>M00285:128:000000000-BF978:1:2107:19863:20754_1:N:0:46
GCACACACACACAGACACACACACATGCAGACACACACACATACATAGACACACACACACGCACACACAAACACACACAC
ACACACACACACACACACACACACACACACACACACACACACACACACACACAAACACAAACACACACACACACACATAC
ACACAAACCAACACAACCACACACACACACACACCCACCAACCCAACAACACACACACACACAAACCCACAACCACCAAC
CCCCCAACCCACACACCAAACAAACAACCAACACACAAAACACACTAGACACACCACAAC
>M00285:128:000000000-BF978:1:2107:12011:20756_1:N:0:46
TGCAAGGTCACAACAAGGTAGATTGTGAGGTCAGAGTCCATCTTGTTGTATAAGGGAACCGTCCTCTCTGATTGTTTTTG
CCATTGATCTGCTCTAAAGAGTAATTTACCCCTCAGCCAATTAACTTCCCAGCAGATCTTTGGAATGTGCCAGGAAGTTA
GAGCACTCAGGCAAAACTCACACTTGTAGAGGGAGAACATGCAAACTCCACACAGGCAACAGTGGAGCTAAGACCAAATC
AGTGGAGCTGTCAGGCAGCAGCACTAAAACTGTACAATGCTGCCCTTATATAATATCATC
>M00285:128:000000000-BF978:1:2107:24000:20756_1:N:0:46
AGTGAGAACGCCCTAATCATACCATAATTTGTATAGGAGCTGGTATCAGGCACATATAGTGTTATAGCCCATGACGCCTC
GCTTAGCCACGCCCCCCAGGGATTTCAGCAGTAACTAATATTGAAACATAAGTGCAAGCTTGAATCAGTTATAGTTATGA
AGGTTGGTCAATCTCGTGCCAGCCACCGCGGTTATACGAGTGACATACATTAATACTTTCACGGCGTAAAGGGTGATTAA
AAACAATCTAAATATACTAAAGTTAAAACCTC
>M00285:128:000000000-BF978:1:2107:13334:20756_1:N:0:46
ACCCAGTTTCTCCAACCTCTCAGCATAAGTCAGTCCTGACATCCCCGGAATTAACCTCGTGAACCTACGCTGCATACCCT
CTATAGCCAGGATATCCTTCCTTAATCCCGGAGACCAAAACTGTACACAATACTCCAGCAGTGGTCTCACCAGGGCCCTG
TACAAATGCAGAAGAATCTCTTTGCTTTTGTACTCAATTCCCCTTGTAATACAGGCCAACATTCCATTTGCCTTCGCTAC
TGCCTGCTGTACTTGCTCATTCACTTTCAGTGAATGATGCACACATACTCCTAAATCCCT
>M00285:128:000000000-BF978:1:2107:21534:20757_1:N:0:46
CAATCTGCGGTCTGACCTCGGGTCTGAGCAGAAGACGGCGACGTCGTCCATGTACAGGGAGGTCTTCACCTGGGTGACCT
CACTGCCTGGCAGCGTCACTCCTCTGATGCTCTCGTCCTTCCTGATGGATTCGGCAAAGGGTTCTATACAACACACAAAC
AGGACAGGGGAGAGAGGGCAGCCCTGCCTGACTCCAGAATTGATGGGGAAGC
>M00285:128:000000000-BF978:1:2107:4674:20759_1:N:0:46
TTTTAGATTTCCAGCATCTATATTTTTATTTTTGTACTTACCAAGGATCTAGATTACTCAGCAAATAACAGTACAATTCT
TCTGTGATTAATCAGCATCTTTTATGAGAGTGCTTGATTGTGCACACAGCTGTGTTGACATTTAATAGCAGACTTCATCA
TGTTTTGCACAACTTAAAATAAACCTGTGAATCCAACCCATAGCAGTTCTTACAAAATTCACTATAAAGGAAAAATTGTA
ACCTGACCGTCACTTGATGTTTTTTTTCTCAATAGGTTGTATTCTGAAAGTACTGAAGAC
>M00285:128:000000000-BF978:1:2107:4071:20759_1:N:0:46
TCTGAAATGGAAACCATCCTCTCCCTGTGTCTGCACAATTACCAGCAGAAGTCATTGGTGGTAACCGGGGGCACAATCAC
TGACTGATTTTATCCTTCCTGGGCTGAGAATACTAGAAGCAATTGAAGACGCTCATTTTTGTTTTTGTATGAGATTAGCT
AATTCAATATAAATTGGGATTGATTTTGGGATCTTCCTTGGCTGTTTGGTAAAGGGTACCAATCAGTACCACCATTACCC
CTCAAGCCACTAAGATTTTAAAGGTGAGTCAGCAGAGATCTCACTACTGCTTGGCTT
>M00285:128:000000000-BF978:1:2107:16643:20759_1:N:0:46
GCACTCAGCTGGGCTCGGAGACATTGTTGATTAGTTCACTGAAGCCTACAAGAGGAATGGCCTTCCACACATCCGCAAGA
TCAACGTGCTCTACCTACCTGTTCCCGGCTCCACCACACTGCCCTCTGACAACAGAGGCCCAGAGTGAGACCCAGCAGAT
AAGACCATAAGATACAGGAGCAGAATTAGGCCATTTGGCCCATCGAGTCTGCTCCACCATTCAATGATGGCTGATTTTTT
TCTTTCGACCCTGTTGTCTCTCAATCCCTGCAACCTTTAATCCCCTTACCAATCAAG
>M00285:128:000000000-BF978:1:2107:13006:20759_1:N:0:46
CCCAAATGTCTCTATTTTTACTGTTACCAGCTAATTCATCAATTTCCCAATGGACAACTGGAATCAGCATGTCAGGAAAC
TGCAATTTCACAGACCAGCAGGATTGCCCCAGGTGCAAGAGGTCACAAATTGAATCTCTGTGGTCATTACTGCTTCCGTC
ATCAATCACATTCTATGTCATAAGGAGAGGATCACACTGGTTCAATGTCTGCCTCACATGGTGCCAAGCAGCACCAAAGC
ATGGCAGATAGTGTTCTCCTTCCTGCGAACTTTCACATTGCCTTCAATCTCTTTTTTCTT
>M00285:128:000000000-BF978:1:2107:11340:20761_1:N:0:46
TTGATGGTCACAAATCATTCTTTGGGGCAGTTCACTTTTAACAATCTTCTTGCCTGAAAAAGACCCATTTATTCTGATTC
TGTCTGCTACAAGATAACCAGTTTTCAGTCCATGTTGGTATGCTGCCCCATTTTCTTAACTTTTTAACTTGTACACATGC
CTTTTATAAACCTTTATCAATTGCTTTTTGAAATTCAAAATCCCAAGATTGAATGGGCTCCCCCCAATCAACCCTCCTTG
TATAATCTTGAAAAAACAACGACAAATTTTTAAATTTTATTTTCCCTTTATTGTTGGTTT
>M00285:128:000000000-BF978:1:2107:17092:20762_1:N:0:46
TAAGTGTAAAGCAAAAAGAATTAAACCTAAACCAGTTATGTAATCTAAAAAGTGCAAAGTAATTAATACCTCATTCCTCA
CAGCCATTGTTCTCCATTAAGATGAATGTGATGGCAATTCACTGGCCAGGTCCTGCTTGGTGCAGGATCCTCATACAGAT
GCCCCATCATAGGTTGTGTGGAATCTGCAACTTCCATTCCCTTGCCGACCTCCACGGGAATC
>M00285:128:000000000-BF978:1:2107:7207:20763_1:N:0:46
GATCTGATGCATGACATGTGTTACCAGTGCTTTGACCTTGTTGCTGAGGGTCAGGCTATTTACATCAATCAATTAATGTT
GTTGTAGACATTTGGCTGATTCAGAAGATAATGCTACGGTGCTAGCCAGGAATAAGCCTCAATCATAGCTTCTGAGGGTG
GGTCAAGCCTGTGGTGCATCTTGGCTGCTCGTGTCCTCACTGGAGGTGGACAATTCTGTCAGGGGCAAACTAGGGGCTGC
TGAAATGATAAGGTTCTGGGTCTGCTTCCTGTAATAGCTCCTTTATGGAGGATGAACA
>M00285:128:000000000-BF978:1:2107:6108:20763_1:N:0:46
ACTATTTTTTTTACATTTCAGCTGGAGTGAGAGGTAGGAATAAAATGAAAGAATCAAAGGACTGCAGATGCTGAAATCTA
GATGAAAATCATGATAATGCTGGAGGAACTCAGCAGGCCAGGCAGTATCGGTGGAGAAAAGCAGGCGATCAACGTATAAG
ACAGGTCCTGAAGAAGGGTAGACCCGAAATGTTGACAACATGCTTTTCTCCACAGATGCTGCCTGACCTGCTGAGTTCCT
CCAGCATCATTGTGTTTCTCGACAGGAATAAAATGAAAGATACGCTA
>M00285:128:000000000-BF978:1:2107:20201:20764_1:N:0:46
TAGGTACTAGCATATTCCTTGTTTTCTTAAATAAGGGAAGAAGTTTAAAAACTAGAAATAACATATTTTATTACTAACAA
ATAAAAATAATTGAAGCACAAGATTTTTGCTGGAGACCAGAAAATCCCCTTGCAAACAATGCATCTCAGAAACAACTAGG
GAATATCTATTTTACATCTTGAAGTGTTTCATGGATTAATTAGTAATCACACAGAAGGATTCTCTGCAGAAGAGTGATGA
TTGAGTAAACCAGGAAAAAAAACAAAGGGATAATAACTTTCAAGTAAAAAGAGAGGAGC
>M00285:128:000000000-BF978:1:2107:11668:20764_1:N:0:46
AACCAAGCCATACTGAGGGCGTGCTGCACTGTCAAAGGCAAGGTGTTTAAACTGAGATATTACAGGCGATTATGAAAGAT
CCTGTGGTACTTTCACAGGTAGTGACTTGATAGAGGTGTACAAGATGATGACAGGCATAGATCCAGTGGACAGTCAGAGA
CTTTTTCCCAGGGCGAAAGTGGCTAACATGCAGGGACATAATTT
>M00285:128:000000000-BF978:1:2107:14739:20767_1:N:0:46
TTCATTTACTGTATATATGAACTTCTTGATATTGGTGCCAAATTTGCCTTTTGTAACTTATAATATGTGCTATTATTACC
ATCCCTTCCTAACCCTTTCATTCTGGCATAATTTAGTTTTTAACTCATGTTCTGTTTCAGCTTTTTTGCATCATTTGCAT
ATTGTATTCCTTCTCAATTATAGACTGTTTAATTCAAGTG
>M00285:128:000000000-BF978:1:2107:7963:20768_1:N:0:46
GAAACATTAACTGTGTTTCTCTTTCCACAGATGCTGCCTGACCTGCTGAGATGCATAGGGTTAGTAATTATAAGGCAAAG
AGTGAATGACAAGCAGAGAAAATGAATCAAAATTAAGACTCTGTTTGGTTTGCTTTGTGGATTGTTTTATGAGATTTCAA
AAATAGATTGTAGTTTACATTTTAGTGTAGTTTTCTTTACTGTCCCTGTTAATCCAGACTTTCTTGCCCTCTTTTTATTT
CCCTTTCTGTACCTGATTTGCCATCAAGTCAACAACCTTCAATGCACTTCCTTTCTCAGT
>M00285:128:000000000-BF978:1:2107:16626:20769_1:N:0:46
CTGTGCAAAAGCTCAGACATACCCAACTGTAGCACTGGAGAAGCAACATATAATCAAAGAGCCTCCATCACAAAAATACT
TTCCCCTCACTACATGTCATCTGCTGCTGGGAGGTCTGCAACTGTTGAGATTTTACCAACTTGTTCTATTTCACTTGCAA
TGTGCTCCATGTACCCATCATGTGATTTGGAAAACTTTCCCCTCTGCTTCCTGTTAATTCTTTTCCCTCACCTTAAACCT
TCTATTTTAGAATCACTGATGAAGGAATCTCTGGGAATAAAGAAAATTGTGAAGGTTTGC
>M00285:128:000000000-BF978:1:2107:21280:20769_1:N:0:46
GCCACTGTCTACACATCCTCATGGAGTATCAACATGAAACAGTCGTAGTGTATGTATTTCATGGTGCTGCGTCGTTTGGT
AAATGTTATTTAACTGCACTTCTTACCACTGAAAATGTAATCTCTGATATATCACCTGATTTCTTATTAAGCTAAAATAG
CTTTTTATAAGGAAATACCATTCATTTGCCAGTTTCTTCACAAAACACATGGAGCAGTTTCAGGACGACAATTGTAGTGT
ATGTATTTCATGTTGTTGAGTC
>M00285:128:000000000-BF978:1:2107:12743:20769_1:N:0:46
AAATTAAAAATGATTGGGAAAGTGAACTCCAGATTTCTATATCTATAGAGACTTGGAAGAAAATGCTTCATTTAGTTAAT
ACATCCTCAATGTGTGCCAGACATTCATTGATACAGTTTAAAGTTGTGCACAGGGCCTATATGTCCAAAGATAAGCTAGC
TCATTTTTATGACCGTAGGAACC
>M00285:128:000000000-BF978:1:2107:6029:20772_1:N:0:46
ATAAAAGTTTTATTTTGGCTTGAAGCAGATTTAGTAGAACTTGATACTTATCATGTGACTAAATATTGGTTTTATTTTTC
ATATTGTTTGCCATGCCAAAACATGTATTTTAACCTCAAGAAGGATAGGCATTTTACCAAAGAAATGGATCCAGATTATA
ATTTGGTGGAGTATTGTAGCATTTAGTAAGTAAGTAGCATATAGTTGTAATACCATTGTGTTTGTTCCAGTTTTAAAAAG
CATTTGATGAATATTAATTCTC
>M00285:128:000000000-BF978:1:2107:14073:20773_1:N:0:46
CTCCAATGCACAGGATCGCAAAAGGCTGCAGAGGGTTATAAACTCAGCCAGCTCCATCACAGGCAGAACCCTCCCCACCA
TCAAGGACATCTTCAAGAGGTGGTGCCTCAAGAAGGTGGCATCCATCACGAAGGACCCTCATCATCCAGGACATGCCATC
CTCTTGTTACTACCATCGGAGAGGAGGTGCAGGAGCCTGAAGAC
>M00285:128:000000000-BF978:1:2107:16541:20774_1:N:0:46
CACTACAACTGTTTTCCAATAGTTACTCCATGGGCTTTGTGTATAAATCGGCAAATGAGTGGATATAGCATTCAAAACGC
TGTTTTCGCCACATAACAAATCTTTTGCTATATCATCAAATAACTTATCAGGAGTAAGAGAAACAGTGGAATAGCAGGTA
TCAAACGACTCAACA
>M00285:128:000000000-BF978:1:2107:17655:20774_1:N:0:46
CTAACCCACCCCTCCACTTCCTCATTCAGGTTGTTTATAAACATCACAAAGAGTAAGGGTCCCAGTACAGACCCCTGAGG
CACACCACTGGTCACCAACCTCCACTCATGGGAATTCCTGGTCTGTTACCACTTAAAATGATTAAGATGACATTGAGTAC
CTCCAG
>M00285:128:000000000-BF978:1:2107:4664:20775_1:N:0:46
ATCTGGCGGGGGTTAAATAAATTGGGCGGCGTGGACTTGGAGGGCCGACAGGGCCTGTTTCCACGCTGTAAATAAAATTT
AAAATTTAAGTTGTGTAGCCATTAAATAGGCAGCTAAGCTGCTTTGTCTGTGTAATGTGCTGCTACAATTGGCTACCGTG
ACGATGTTGTACAGTCTGACTTACTGGGATATGCCTCGCAGCCCAGAATATACAAATGAAACCACAAATGGAGAAGAAAA
TAGGGGGGGTGGCAGAGAACTGGCAAACACAAACGGCCCCTGGATGGATTCTGGCTCA
>M00285:128:000000000-BF978:1:2107:25529:20776_1:N:0:46
GACCTTCCATTGGAGCAGTTTTAATGCAAGATCATCGACCTAAGTCATTTACATTATTTCTCCTTCCGTGCACACAGCCT
GAGGTGCTGAAAACTTCTCTCCTTCTGGATAAATTTTCTTACCTCAGTCATGGTCATCTCAGTCTGGAAGTATTCAGTGT
TGAAACTCTTGTACTTATGTTTAAACCATTTCTGAAATTTACTAGCCACCTTCAATGAAATGAGAATAATTCAACCAATG
GTTGCCTTCGAGAAAACTTTTAACAGTTTGACATGTCCCAAAATCAAGTAATATAACTTT
>M00285:128:000000000-BF978:1:2107:19808:20776_1:N:0:46
ATGGAATGGTGGGAAACAGAAGCTCCATATTTTCCTAACCCATTATTTTATTGTTCAGAAAACCCTTCATTTTTATTTTA
CATCATATAATAGCTATTTTGCTATTTTCCTGTAGCCCTTTTAATTTTCTTTTTCACACTTCAGTTATTCCTTCTGCATT
TCTCA
>M00285:128:000000000-BF978:1:2107:25130:20777_1:N:0:46
GAATGAGGGGAGAAGCCAGTATGAAGAGGTGAAGGAAGGGGAAGGGAAAATCTTTCTATACTGGCTATCTCCCCTTTACT
CTCTTAGTCCAGAGGAAGGGTCTCGACCTGAAACATCGATGCTGCCTGACCTGTTGAGTTCCTCCACCATCTTGTGTATT
GCTCCAGATTCCTGCATCTGCAGTCTCGTGTGTTCCCATGAAACCCTAGTAAGATAAGATAAGATTTCTTTATTAGTCAC
ATGTACATGGAAACACACAGCGAAATGCATCTTTTATGTAGAGTGTTCTGGAGGGCAGCC
>M00285:128:000000000-BF978:1:2107:14697:20777_1:N:0:46
ACGGAGCTGACGAGATAAAATTGCTCTTTTGCTATTGAAAATAAAATAGCCCGGTCTTTTCTTTTTGTTTTGTTTTATTT
TCTAAAATTTTCTGTTCAGTTTCGTTTATATGTTAATTTTTTTATTGGTTTGTGTTTTCTTTTCAGTTTCTTCT
>M00285:128:000000000-BF978:1:2107:15111:20783_1:N:0:46
TGCCCTCTCATGATGCTGCCTCTTTCACACAAGGAAAGTGATGATCAGTCTCTCCTGGCAAAGAATATTTCTGTCGTTTG
ATGTGTCAGTGCACATTGGACTGACTTATTTCGCAGATATCACCAGTGGTGACTTGGAATGATCTAGCAGAGCAGAATGG
CAAAGCTGTTGACATCACCACAGCCACCTGTTCCCGATATACACCCTGCTCAAAGAGACAACGCAACTCCATCA
>M00285:128:000000000-BF978:1:2107:16310:20783_1:N:0:46
TCACCGTGGTAGCCTACATTACATCAGACTGTGGCAGGTCCGAAAGCATGAAAGGCAGAAGATAAATAAATTATTCTTCC
TCTGACCTTACATAGAGCTTACATACCCGAAGAAGTCTCTTTTTCAGAACCTTCAGCTGATGTGGCTCAAAGGCAAGAGA
TCCCAGTTGTAGAACACCATCTTTCAGCACAGCATCACTCAAACATAGGTCCAGCTGGGCCGTATCATAGATGGCAGGTA
TTAGATCATCGATGCCTTCTGGTGCT
>M00285:128:000000000-BF978:1:2107:8696:20784_1:N:0:46
GCACATAAACAGGACCTTTGGCCAACAATGTCCACACTGACAGTGAAGATCCCATCTACACCAATCTCATTTATCAACAC
TTGGTCCATAGCCTTCTATTGCCTTGATGATTCAAATGCTCAAGAATATTGTGAGAGTACCTGCCTCCATCACCCACTCA
GACAGTGTGTTCCAGATTCCAACCATCCCCTAGATGAAAAAGTTCCTCCTCAGATCCCCTCTACCCTTTACCTTTAATCT
ATGCCCTCTAGTTTTAGATATGTCTGTTGTTGGGAAGCATTTCCTACTATCTACCCAAT
>M00285:128:000000000-BF978:1:2107:10260:20785_1:N:0:46
AAATTAATACGCAGATTAAATTAAAAATGGCCGGTAAATAAATAAATAGTTATTAAAGTGAACGGGCTGGTGTCGGGCAT
TTAAAGTGCTGGTGCATTTCTGTGCACCTAGCATCTCTTAGTGTTAACAAAGGAAGATGGAGGGATGAGAGAGTTTGCAG
TTCTGATGGCTTGCGGAAAGAAGCTATTGTTCAGCCTGGTCATTCTCGCCCTGATACATTTAAGCCTCCCCTCTGATGGC
AAAATTCCTAACAACGGAACCCAGCATTTTCACCACAATGTGTCCAGCTAATTGGGCCA
>M00285:128:000000000-BF978:1:2107:7516:20785_1:N:0:46
TGTCAGTCATGTAGAAGCTAAATCAATCAGGTATTGAATTATTACTTTCCTTAACTGAAAGAACTTCCAGCACAATCAAT
ATAAGATGTTGCAGGATGACTTTTTTTCGTGCACCAACACTGCAGACTGTAGTAGCAATGGT
>M00285:128:000000000-BF978:1:2107:9142:20786_1:N:0:46
TGAAATGGGTGGATTTCAAAGATTCATTATTCTATGATCATTAAATCAAAAGGAAGACAACATTAAAAGAATAAGGTATA
AAATACTGTTACACAAATGTAGTTATTTAGCTATTTGACTGCATTAAATAAAATGTTAAATATAGTATTTATCAATATAC
TGTATGTACAGCGCAAGTATGTCATTACAGGTGCTGCCTAATTACAGACAAACGTATGACTTTTTAAAAATGCAAACATG
TAAAACTTGTGTTCTGTGTA
>M00285:128:000000000-BF978:1:2107:13380:20787_1:N:0:46
ACAAACTGAATCTTCAAGCAGGATGAGAGAACACAGGACTGCTCTGGAGTAGACCACTCTAAGTAGCTAGGAACCAAACT
GAATCTTCAAAGTTGACCAATCCTCTAGCAACTAGTGCTAGAGAAACCCAGGTACTTATGCTAGGCCCCTGATGGGGTTC
AGGAGGGTGTCATTATGCAATCAGTCCAGCATGGAATCCATGTGCT
>M00285:128:000000000-BF978:1:2107:23856:20788_1:N:0:46
TAACACAATATATGAGAAAAGCAGATATCCAATGAATAATAGATGGTCATTCTGTGAAGATGCAAGTGTTTGAAGAGGGA
GTAGTAAAACAATTTCCTGCCAGTGATCAAGCTATTTCAGATGCCCAAATTCAGTTTGCAAAGATAGAGGCTGAAAGGGA
ACAAAGAAAGATAGATTCTGAGTTAGAAAGAGACCGATTGAAATTTGAGGCTGAAGCAGAGCAAAAGAAGTTAGAATCTG
AAC
>M00285:128:000000000-BF978:1:2107:14434:20788_1:N:0:46
TTTAGATACTGCTGGGAGGTGTTGTGCGATCAGGGCACAGCAGCAGCAGCCAGGCCAGTGGCACTGTGGCTGGCTCTGAG
GCTCAGCAGGGAAGGGTGAGGTCAGGCAGAGCAATAGTGATAGGAGACTCAATAGTTAGGGGGACAAGACAGTAGGTTCC
GTGGCTGCAATAGAGACACCGGGATGGTGCCAGGGTCAAGGATGTCTTGGAGTGGCTGCAAAACATTCTCAAGGAGGATG
GTGAGCAGCTAGAGGTTGTGGTGCACATTAGCACTAATGGCATAGGTAAAAAAAGGATG
>M00285:128:000000000-BF978:1:2107:24136:20788_1:N:0:46
ACTTTAAAGCCTGAAAGAATGCAGAATGTAGAAACATTGTGCCTTCTCTCAAGCTTTAAAATCCTTCCTGCAGTGCAGAG
CTAATATCGCACGTGAACATGCATCAAATGAGCATGCAGTTTTACAAATCAAAAATGCAAAAAAAGTGGTGCATTTTAGT
TAAAACCATGTACTTACATGCAGAATGATGGAAGTGTTTAACGTCATGAAAGCTACAATAATTTTAGGTGTAGCAGACTG
TTCCTGATCTTCAAGAAGCCTAGAATTAGCAACCAACTTAGTATATTGTTCGCAATGTGG
>M00285:128:000000000-BF978:1:2107:21085:20789_1:N:0:46
TGGCACAGCTATCTGCAGAATACAATGGATGCAACTACCTGTGGTACATAACTGGCACAGCTATCTGCAGAATACAATTG
ATGCAACTACCTGTGGTACATAACTGGCACAGCTATCTGCAGAATACAATGGATGCAACT
>M00285:128:000000000-BF978:1:2107:12436:20789_1:N:0:46
ACCGCTGTATGATCCACTCTGCAAAGCATTTTATTTTCAAATGTACAGTGCACATTACAATGTGCTCTATAGTCCAGTCT
ACAGCCCACTACATTTCAGTCTATGTTCCACTGCACAATGTGCTACACAGTGCATTCTATGATACTACACTGTGTACTCC
ATATCCTAGTCCACATTATACTTAAAAGTATGCTCTTTCATCAGTCTATAATACACTCTATAATAAGCAATGCATTCCCG
TGTACAAACTATTCTACATTAAGCTTTCATGCTGTGATCCAGATGGAGATTTACAGTGGG
>M00285:128:000000000-BF978:1:2107:10137:20790_1:N:0:46
TGGACTCCGTGTCATTTTTCATTGTATTACTAGCACTTTGGGCTCTTTTTTAAATGATGTAGAACGCTAAATATAAATAT
AAATTTCTTGTTATTAGAGTTGAGGATTTCCTTTTTGATGCTGTCAATATTAACACCCAAAATGTTCAGAGTGGATGGAA
GTGGGAAGAAAAGACAAATGCCTGGCAGATTTGCCACTGATTTGTTTCATTCCAGGAGATCCTGGCCCTTTAAGTTATAG
TTATGGTAGAGTTCTTCAAAGGACAGCAGATATTCCATTGCAAAACAAAATTTTCAGCCT
>M00285:128:000000000-BF978:1:2107:21510:20791_1:N:0:46
CATGCAGCATTTTTATAATGCTGAGGGGATGGGTGGTCCAGCAAGGGTCAAAGGTGTTTTAAACAGACGAATGCTAGGTG
TGCCCAGGAACAAAGGTGCTCTCACAGACCCATCCGAATGGTCCAGCAAGGACAGAAGTGTTTAACTAGTGGGATGGAGC
CAAACATTGATTGACAGTGGCGTT
>M00285:128:000000000-BF978:1:2107:18444:20794_1:N:0:46
AGTCCACCCCACAGTGATACAGCACTAATACAGGTGTTAGCAAACCAGCATTAGCCACTGGCTAATTTAGTTCCATTCAC
ACTGTGATTGTACACTCAGGCCTTCTATTTGTAACAGTGTTCAGGCACAGTGGGAGCCCAGTTTGGTACTGTGGTAGCTC
TGACATTACTCCTTTTACAGTAAGCATCCTGCATTGGATATATGACTGACAGCCCTGTGGAGATTTCTGCTTGAATTACC
ACTTCACTCACTCAAAG
>M00285:128:000000000-BF978:1:2107:15048:20794_1:N:0:46
GAAAAACTTGTCTTGCACACCGTCCATACAGATCAATTCATTACACAGAGCACTGAGGTAGTACAAGGGAAAAACAATAC
AAAATGCAGAATAAAGTGTTAGTTACAGAGAAAGTGCAGTGCAGGCAGACAATAAGGTCTTAAGAGTCCATCTTATTGTC
CTCGGGGACTGTTCAATAGTCTTAAAACAGAGGGATAGAAGCTGTCCTTGAGCCTGGTTGTACGTGCTTTCAGGCTTTTG
TACTTTCTGCCCGAT
>M00285:128:000000000-BF978:1:2107:19549:20795_1:N:0:46
TTCCTCATTTACTTTCAAAAAGCATGATTGACCAAGTGTGGCTATCTCCTACTGAAAAGAGCCTGATGCATTGGTTCCCC
CAGTGAGAGTGACTGGGTGAAGATGATGTCTCAGGATGACCTGTTGAGCACTGGAGATACATAGATAGATATTCTGGACA
TAGATTGATAATAATTTTGAAGATTTAGGATCAGTTATTAGAAATCCCTGTGGAGGTTCAATGGATGGAATGGAGATCAC
AGTTTGAATGTAGAGCATAGCAGTTATATTTCATATATTAGAACACTGTCTGCATTTCA
>M00285:128:000000000-BF978:1:2107:8883:20796_1:N:0:46
CTCCTCATATTCCATACCCTCTAATCCGTGCATCATCCTGGTAAATCACCACTGTAACTTCTCCAATGCCTCCACATCCT
TCCTATAATGCGGCGACCAGAACTGAATACAATATTCTAAGTGCTGCCTAACTAGAGTTTTATAAAGCAGCATCATCAC
>M00285:128:000000000-BF978:1:2107:16440:20799_1:N:0:46
ATCTGGCCAGTATCTTAAAAATAGAGACTGCATGAGTTGGTTTGAGGTTCTGTTAAGATCTACTGTTTTTCTAGCACAAT
TTGTGTAAAATGAACCAAACCTTCACAAAACACAAGTTTCAAACACATCTTAGCTAAGCTGAACCTTGAATCTGCTGCAG
GTCTGTTTTGATCTACAATGTACTTAAATAACAGTTACAGGACACAGGAACTTCAAGCAAGGCTACTTATTCCAACAAGG
AACTCCAAGCATCTAGTGCTTTCCTCTCACATAAACAGAATAAACATAAATTGAAATTCC
>M00285:128:000000000-BF978:1:2107:11114:20799_1:N:0:46
CTGGTGTTTTAAAACAATGGAAGATAATCATCCAAAGGACTGGAATATTACCAAATTATGTGATTGAAGATGCATTTGAC
TACATTATGATAATATTCAGACAGGGACAGACCAGGCAGCCCCTTGACCTTCTCTCACCATTCATGATCATAACTGATCT
GTA
>M00285:128:000000000-BF978:1:2107:8078:20806_1:N:0:46
AAAAAATCTTATCTCTTAATCTCTCCACCTGCACCTTCCTGACATCTGAGAATATTTTGTTTGCTTGCCCTCAGCTGGAC
CCTGGAGAAAATATCATGGTGTAAATCCTACCCAAGGTCAGAGGCTGTGAGACAAGAGGAGGGGTATAGCTATTGTGAAT
GTCAGGTCAATGTTCTATGAATGGGTCCCTTCTAGATTGAGGTGGATATACATAAGGGTCAATCACACAGGCTCATTGCA
AAGTCACTGCAATCCTATGGTGC
>M00285:128:000000000-BF978:1:2107:12451:20806_1:N:0:46
CATTGTCTTCTACATCTCTGCCTCCACAGATGTTGCCTCGTCCACTGAGTTCCTCCAGAAGCTTGTTCTTCACTCCAGAT
TCCAGCATATGCAGTCCCTTGTGTCTACACAAACACCATTAGCCAGGTGTATTTATGGAATGCCAAGGCCATTTGACTCA
TCACTTCAGTACCACCTCTCCAAGTACCCCCACTTTATCCCCACTTCTCGATTTATCTGATACCCTTTTTAAATTCCCTG
TTGAATCTGCTTCCACTGCCTTTTCAGG
>M00285:128:000000000-BF978:1:2107:27051:20806_1:N:0:46
NNNNNNNNNNNNNNNNNNNNNNNNNNNNNNNNNNN
>M00285:128:000000000-BF978:1:2107:5222:20808_1:N:0:46
ATGATCGTTAAAGTTGTCAGGGAACACTTTGATCGCCTTGTAATGTAATTAACAGAATGGCTCCTAAAAGTATTATTTCT
TTTTCAAGTTGAGGAATGCCTAATTGCACTAATTGCATTGTTAAATTATACAACTGTCCCGATGCTCTGCAAGAAAATTA
GCATCCCTTCCACATGTTTGAATTTTTGAGCACACTGTCATTCGAACTTTTGGATATGAGCTCTTCTCTACCTAGTCTGT
AGGTAGCATTCTCTGGTAAACTGGTTCATTCCACTTCTTGAGATTTATTCCCTCCTCAGC
>M00285:128:000000000-BF978:1:2107:22556:20808_1:N:0:46
AAAATGCAGGACAGACACATTCCAAGAAAAAAGAAGGTTTTAAATGGAAAAAGGGCACAAATGTGGATAACAAGAGAGGT
GAAACCTAAAATAAGAGCAAAAGGGAGGGCATATAAGGTAGCAAGAAAAAGCGGAAAAACAGAAG
>M00285:128:000000000-BF978:1:2107:25494:20809_1:N:0:46
CTGGTCATTTGTACATTGCTGTTTAATGGAGCTTGCTGTCCACAAATCTGCTGATATGATATCTTCACAGGAATAGCGTC
TGCACTCCATTGACTGTAAAGTGTCTTGGAAAATCCCAAAAATGATGTGAAACATTTGATATAAATGCAAGTTTAAGATC
ACTTCCCTAGGACCTCCTGCTGGCAAATGCACACTTGTGGAGATCATGAAAACAAGATCCAGACTGGCTACTGTCTTCTA
TAGTTATTTTAGTCAGTCTACATTCACTGTCTAGGCACACAGGAAGAAT
>M00285:128:000000000-BF978:1:2107:24754:20809_1:N:0:46
TAGAATTTATTATGGAAAAACAAAAACATAAGGATACATTTCTGAAATCTCCTGTTTAATAGCCAATGGGTAGAAATTTA
TCCAAATGTTCAAATTTTGGAAGTAGAGTTATAGCACGTTACCTGGATATAACATGGACAAACAACCATTGTCTTTTCTC
AATTTAGTTTGCACTTTGCGATGGCTGTGATTTTTGTATCAACGGTTTCCCAAAGCAAACTTCACAAGCAATCATCCACT
TTTGCAA
>M00285:128:000000000-BF978:1:2107:19207:20809_1:N:0:46
GACAAGCCCCCTACCTTGAAATGCAAAAAAGAATAAGAATCCCAGAATACTGATGCTGTGCACCACGTAGAAACGCATCG
TACTCGCTTGTTAAAACAATCCAGGAAAGGAAGAAAGTGCTTCTTGGAATCCCGCGAATCCGAGTCTCTGAAAATGCAAC
GGACACAGTGTTACACTGCGATCCCGATCCCTCAATGTGCCTC
>M00285:128:000000000-BF978:1:2107:9672:20811_1:N:0:46
CAAGGAAAGCTTCTATCCTGCCGTTATCAGACTCTTGAACAGACCTCTCACACGCTAAAAGATGAACTCTTGATCTCCCA
ATCTACTTTGTTGTGGCCCTTGCACTTTATTTGTCTGCCTGCACTGCACTTTCTCTGTAACTGCAACACTATATTCTGCA
TTCTGTTTTCCTTTTTACTACATGTATGGAATGATCTTTTTGAATGGCACGCAAACAAAAGCTTTTCACTGTATCTCAGT
ACATGTGACAATAATAACCCAGTTCCAATTCCAAGATGACATGATGT
>M00285:128:000000000-BF978:1:2107:18233:20811_1:N:0:46
AACATCTCAGTTAGATCCCATGACGTTACTGGGATCTAAATATATACTTAAAAACAAACCTCTCCCTACAGGTGCTGCTC
AAAAGATCAGGTTAACAAGGCAGGGAGGGTTCAGGCTAAGAGATGTCAAGTGAATGGTCTTATTTTTGTGTCCTTTTGTA
TTATCACTGACCCCATGGTCCTGTTATAGTCAGATCAGGGAAGATGTAGGGAACA
>M00285:128:000000000-BF978:1:2107:9781:20813_1:N:0:46
GGACATTGGCAGATGGAATTTAATCCTTATTTGTGTGGGTGATACATTTGAGGGGTCTAATAAGGGTAGGACATATACTA
TAAATGGCAGAGTATTAGGTAGCATTGAGGAACCAAGGGACTTTGATGTATAACTCCATAGATCCCTGGGCCAGCACAGG
TAGATAGGGTGGTGAAGAAGGCAGACATGCTAATTTTCAGTAGCCAGGACATAAAGCAAAATAACAGAGGCCTTGGTACA
ACTTTATTAAACATTGGTTAAGCCACAACTGGAATATTGTG
>M00285:128:000000000-BF978:1:2107:25873:20814_1:N:0:46
AGTACTCAATCAGCCTCGGAGTCCTGTCTTGCCCAGCTCAACCGCACGCTGTCCGACCCCGATTAAGCCCAGGTTTCACA
GATGAACATAAATCCCATCAATCCCTCAGTCTCCTCTTCAGTCTCTTCCCTCCGACTGATGTGTTTCTCACCGGTCTGTC
GTTTGGAGGAAAGTCCCTATTTCACTTCCTGCCTAACGGAACCACATTAACTCCTCTC
>M00285:128:000000000-BF978:1:2107:6217:20814_1:N:0:46
TTTAATTTCATCAGCCCTAGTCCTTCTAGATTCTCCGCCCAGATGTTGAAATTCCAGTACAAGTCTCGTTTCCCATTCTG
GCATCTTGCCTGAGTATTTCTTGACATGTGGAATTAGGAGTTCCCTTCTTATTGGGAATACGTTTGATCAGAATCCTCAC
CAAGTCTTCATCAGAAGATGTAAAATAGGAGGGGGACCTCTGGGCCTGTTCTGCCGTTCCTTAAGATTGTGTCTGATATT
CCACTGCAGTCCTATTGTCCC
>M00285:128:000000000-BF978:1:2107:13216:20815_1:N:0:46
GATCTACACTCTTTCCCTACACGACGCTCTTCCGATCTGATCTACACTCTTTCCCTACACGACGCTCTTCCGATCTGGTC
TACACTCTTTCCCTACACGACGCTCTTCCGATCCGCACTACACTACTTCCCTACACCTCTCGCTTACGATGTACATTTCA
CAATTGCACTATCAGCACCCCGACCCCTCGACCCTAGTCTAATTCCACGCAGCAACGATGACATCCCACAAAGGCATCAC
ATCTCTTGTTCGTACGTGCACTACAGCAGGAGCTTAGACAGCCAACACGTAAAGTCTCTC
>M00285:128:000000000-BF978:1:2107:25299:20821_1:N:0:46
TGTAGAACAGAGGGATTTTGGAGTACAAGTACATGGTTCACTGAAAGTAGGGTCACAGGTCGACTGGGTGGTGAAGAATG
CTTTTGACACTCTGGCCTTCGTAAGTCATCGCATCGAATATAAAAGTCGGGAGGTCACAATGTGGTTGTACAGGACATTG
GTGAGGCCGCACTTGGAGCATTGTGTT
>M00285:128:000000000-BF978:1:2107:19169:20823_1:N:0:46
ACTTTCTACACAAACCGCATGGAGAATTTACATGAACAAAGTTGTAGTTTATGTATCTCATGGTGCTGAGTCGTTTGGTA
ACAGTTATTTAACTGTCCCTCTTAACAGTGAAAAGGTAGTCGCTGACATAACAACAGATTTCCCTTTTAGCTAAAACAGC
GTTTTACGAGGTAAATCCAATGGTTTTCCACTTTCTA
>M00285:128:000000000-BF978:1:2107:23205:20823_1:N:0:46
ATTGGTAAGTTTGCAGATGACACTAAGATCGGCGGTGTGGTGGATAGGGTGGAGAGATGTTGGTGTTTACAGAGGGATAT
TGATAGGATGCAGAGCTTGTCGGACAAGTGGCAAATGGAGTTCAATCCGGAGAAGTGTGAGGTGGTACAATTTGGAACGA
TAAACTCCAGGGCAGAGTACAAGGAGATCGGAAGAGCACACCGTCTGAACTCCAGTCACTCCGCGAAATCTCGTATGCCG
TCTTCTGCTTGAAAAAAAAAAGCAGAAGAAACAGTGCGATGCGTACAGCAGAGGCAAGG
>M00285:128:000000000-BF978:1:2107:12869:20825_1:N:0:46
GCATTTTCTGATTTCCACATTTAACTGCACATATGTCTACTCCAGATGTTTGCTGTGGGTTTCACAGCTCATACTGACAG
TTTTACCGCTATTACAACAATGAAGGCTGAGCTAATATCTCAAATGTTAATCAGATTGGAAAATGGTTCTTGCTTAAGAA
TGTCAAAGTGATATGGAAACAATGTTATATACTTCTTACAAAGATTGGTTTTAGTCTTATAGTATCATTCTGATTTACAC
AGTGAGGTCAATTCATTAGAATGACCTGTATAAGTGTCTCATTTTATGACTTTTACAACT
>M00285:128:000000000-BF978:1:2107:13077:20827_1:N:0:46
CATCTTTATCATACAAGAGGTCCATTCGAGTCTTATAACAAATGGATAGAAGCTGTTCTTGACCCTGGTGGTATGTGTTC
TCAAACTTTTGTATCTTCGACCTGACGGGAGGGGATAGAAGAGAGAATGTATGGGGTGAGAGGGATCTTTGATTATAGTG
GCTACTTTCTCAAGGATTGGGAAGTGTAAAC
>M00285:128:000000000-BF978:1:2107:13918:20828_1:N:0:46
TCCCCCCTGTATCATAGATAGATAATAAGTGTCATGATTCTGAGTACTGGCCCTTGATTTGGCTCCTGTAGATGCCTCGT
TGTACAGCACATGGATTCCGCGTTGGACTGATTGCATAATGACGCACACCTGAGCCCCATCAGGGGTCTAGCATAAGCAC
CTGGGTTTCTCTAGC
>M00285:128:000000000-BF978:1:2107:17626:20829_1:N:0:46
AAGAATTGTGGAATATATGTGTTTCTGCACATTTGTAAGAAAATTTCAAACTTAAAATATTTATCCACAAGATCCAGCAT
GGACCTGTGTATATGGGACATAAATCAGAGTTTTCCAGTAACATACATCTCAGAACATCAGTACATAATAGGAAGGACAG
TATATTATAGTAAACCAATGAGGTTGAGGAAATGGCTAGCCACTTGGCATACAAAATTTAACGAATGAAGTATAATATAT
GTAAGAAGAGTAAGGATTGCTAACATAAACTGCATGGTACGATTTTAAATAGAAAAATTG
>M00285:128:000000000-BF978:1:2107:10508:20830_1:N:0:46
TATCGCTGTAATTCTCAGACCACTGCCCTTTCTGGGAACATTTGATTACAGATAAATATACTTAGCCCAGTGTCAAACCT
AAATGGTGTGAGATAGGTTCAATGAGCAAAGCATTTGCT
>M00285:128:000000000-BF978:1:2107:8741:20830_1:N:0:46
GATGCTGCCTGACCCGCTAAGTTCATCCAGCATCTTGTTTGTTGCTCCAGATTCCAGCATCTGCAGTCTCTTTTGTCTCT
GTCTTGGTATAGATGGGTGCTTGATGATCAGCTTGGGCTATATCTACAAAAATCTTCCCTCCTTGTGGATGAATCCAGAT
GGATCAGACACTGCCTGCAATCACACCTCTTCAGAAATGACCCTAGACTGAATGTTGGCCATATACCCATAAATATAATA
A
>M00285:128:000000000-BF978:1:2107:22254:20832_1:N:0:46
CAGTGGCAAATGGTACACTTCAATAAATGTTCCCAAACGCCTCAGCACCATGCGAAACATACTCTACAATTGTTTTCCAA
TAGTTACACCATGGATTTTAAGTAGAAAGTAGAAAATCAACGGATTCAGCTTCGAAAACGCTCTTTTAGCCATGTAGATA
ATCTGTGTCTATATCAGCGATTAACTTTTCAGGGGTTAGTTGGACAGTTAGGTAACTGTTGCCAATCGACGTAGCACCAT
GAAATACATAAAGTACAATTGTTTTCATGTAGATACTACATCGGCTTTGTGTAGAAAGTG
>M00285:128:000000000-BF978:1:2107:18926:20832_1:N:0:46
ACCTTTGTTATGTATTCTCCATCTTTCTTTGACTCATGTCATACTGATCTTAAAAAAAATCACTGGAATAATTGTAAACT
TCTGAGTGGCC
>M00285:128:000000000-BF978:1:2107:24063:20833_1:N:0:46
TGTCCATAAAGTTTGGACAAGATGGTGATCAAGCAGACCATATCTTGGATAACTTAAAACTTTTGAGTATTGTTGGAGAT
GCATTCATCCAGACAAGTATTGAATATTCTATCACACATCTAAGTTATGCTTTGGGTACAGTGGAAAGGCTTTGTGCCGT
CAGAAACATAGAATATCTAGCCACTGACCTGCTCCACCAGTAACAGTGATTATGTGGCCATTCCAGTTAAATTTCTGGTC
AAAGGTGATTTCCCCACCACC
>M00285:128:000000000-BF978:1:2107:26862:20833_1:N:0:46
ACGGCAGAGCAGTTGCCATGATGCATCCAGATAGGATGCTTTCTAAGGTGCACTGGTAAAAATAATTTTTGAAAAATGAG
TTTTGACCTTTTGCATTCACACACTTGGGAGGTATGCATAAACTCACAATATAGCTGCACAGCTCCTTTCCTGGAAAAAG
TCTGAGAAACTCTCCAGTTATTTTTGTATTTCAGAGTCCAACATGAAACCATGCCTTCCAACATGCAGAATGGGCATAAG
TGGAAAAGCAGTACAAGGTTGTCTACTTTCAGCTTCAAGAAATTTTCACAGGCCCCTTGT
>M00285:128:000000000-BF978:1:2107:17259:20836_1:N:0:46
GATCTACACTCTTTCCCTACACGACGCTCTTCCGATCCGATCTACACTCTTTCCCTACACGACCCCCCTCCTGAACTCCA
GTCACTCCGCGACATCACGTATGCCGTCTTCTGCTTGAAAAAAAAAATCCCAACACGACACCCACCCTACCATTCCCTCA
CCACCAACCTATCTCCCCCCTCTCCCATAACGCACCCAATCCACTTTCCTCTCCAACTCCTACCACTCCGATCCCTCACA
TACACATAAAACCAGCCCAAGACCAGTCATTACAATCATGCACACACACACACTCTATA
>M00285:128:000000000-BF978:1:2107:11761:20837_1:N:0:46
TGAATATTTCCATTAATTTCTGACATCTTAATCTGCAATTTATATATAGAACAGTTTATGAGTCAGCATTGTCAGATAGT
TTTGATTATAAATGAGCAAAATTATTTCATTGTTAAGGAAGGTAGGATTATGAGAATGGTGACTAAAGCTAACAGAAATA
TTAATGCAAAGTTCAGAGTCGTGGGCAGAGCAAATCAACTGCAAAATCATCCAAATTCACTGAAGGGTAAGTGAACCCAT
GTCTGTGTCTTCTCCTCTGCCAACATCACTGACATTGCAGCCATAATTACACTCAATCG
>M00285:128:000000000-BF978:1:2107:8529:20839_1:N:0:46
TCCTTTCAACATCTTGTACGTTTCTATTAGGTCTCCTCTCATTCTTCTGTATTCCAACGACTACAGTCCAAGTGTCGACA
GTCGCTCATCATACGTAAGCCTTTTCATCCTGGGAATCATCCTAGTAAATCTCCTCTGAACCCTCTCCAGCATCAGCTCA
TCCTTCCTAAGATATGGGGCCCAAAACTGTACACAGTATTCTAAATGAAGCCTCACCAGTGCCCCGTATAGCCTCATCAA
CACTTCCTTGCTTTTATATACTATACCCCTTGAAATAAATGCCAAAATAGCATTCGCTTT
>M00285:128:000000000-BF978:1:2107:10251:20841_1:N:0:46
GTTTTTTCATTGATTTAAATTTTCGGAGTATTTCACCTGCAAGACCACCTGTTATCACTCGGGAAATTGGCCACATGCTG
CAGCTCCTGAGCTGCTGTACAAACACGGTTCTTTACGTCGTGACCC
>M00285:128:000000000-BF978:1:2107:13046:20841_1:N:0:46
TGTTTGCAGTTTTAAAAAATGTTATGAAATAGCAACTGATTTTGAAAGAGCGAAATGGTAGCTTGTGAGAACCAGAACAC
AGTTTCTAATGTAGACAGCAGTGGAGATTATTATGGACACTTAATCTTCACTCCTGTCCTAGTTTTGAAAGTCAAAGTCA
AGTTTATTGCCATGTACACAAGTACACGTATGCACAGGTGCAATGAAAAACTTACTTACAGCAGAGTCACAGGCAAATAT
CATCAGATACACAATACTCACAATGAACACATAAATTATACAAAATTATACAAGAAAGA
>M00285:128:000000000-BF978:1:2107:14724:20842_1:N:0:46
CCTACAAAACCTGCATTAATAATGATTTATTAGCTACATCTATTACAAACAAAATGTCTTAAATGGAAATATTATTCCTA
AATTAGAATTGCTCACATTTTCAGAAATCTTGCCTCCTGATTTTCTATAGTCTTTGTAGCATTGAACA
>M00285:128:000000000-BF978:1:2107:13805:20842_1:N:0:46
CTACCTTGCTATTCCTCTTCTGCACCATTTATTTATTTTTGTAACATAGTAATTTTTAAGTCTTGCACTGTACTGCTGCT
GCAAAACAACAAATTTCTCGACATAGTCAGTGATAATAAACCTGATTCTGATTGCGTCAACAATGCTTTTGTCACAGACA
ACTGAATTAGTTATTTTTTGAGAAACTAGAAGGATAACCAATGGAGTAGAACAGAAATGTTGGGGCGGGACAGTGGTGCA
GCTGCTAGAACT
>M00285:128:000000000-BF978:1:2107:7178:20843_1:N:0:46
GTTACCAAACGGCTCAGCACCATGAACTACATACACGACAACTGTTTTCCAATAGATACATCATGCGTTTACTGAAGGCA
GTGGCAAATCAATGGTTTTAGCTTATATAACGCCGTTTTAGCTAAATAGGAAATCTCTTGCT
>M00285:128:000000000-BF978:1:2107:8261:20844_1:N:0:46
TCTGAAGATCAAGATCTCAAATCTGGCATAAAGCTCTGAATCTACAGGCAGCAGTGATTCCCTTCCCACTGATATACTTC
CGAGACCTGGAACAGTAAGCACCTCAATGCATTGGAAAAAAATACCAAAGCTGTTTCCACAAAATCCTCTAGATTCACTG
GAAAGATAAGCAGACCAATGTTAGTGTCCTCTGCCAAGGC
>M00285:128:000000000-BF978:1:2107:22308:20852_1:N:0:46
TAACTGAACTCAGTTCTGTCTCTCGAGACCCTTGACTAACCAGTATATTGTTAATGTCTTCCACTGTGAAGACCGACGCA
AAAGACTGATTTAGCACCTCCGCCATCTCTTTATCATCTATAATAATCTCTCCCGCACCATTATCTATTGGTCCTATATC
AACCCGCATCTCTCTTTTACTCCTTATATATTTTAAAAAACTCTTAGTATCCTTTCGAATGTTCTCTGCCAATTTCATTT
CATAATTTCTCTTTTCTTTCCTAATGACCTTCTTAGTTTCTTTCTGTAGGT
>M00285:128:000000000-BF978:1:2107:17094:20854_1:N:0:46
TTACTGGGGAGTGCACGTCCAGGAGCAAGTGCTGATATGATGTAAACTGGATGATGTATGCTGTTTGGAATCAATCCAGG
GAGAGGATTCTGCTGCTTCTCATCTCTGCCTGAAGGTTCATAACGATTTCCTTGTAAAGACAAGGAAATGATGGTTCGAA
ATCCAGCAGAGGATTTAAATTTTGAAATCATTTTAATGAGTTCTCACCTCTCTGTATTCTGTGTTGCATGCTGAAAGCAA
ACAGTGATCCCAACTGCAAAAGGCACCCTCAAAAACTGATGGGTGTTGGGTTGTTGTA
>M00285:128:000000000-BF978:1:2107:11249:20855_1:N:0:46
GATGCCTCATCCCCTTGGGGTATCACTTTGATTTCCATGGGTTGCTGTAATAATGTCCAACGAGTTGTTGACCTGCAGTT
GAAGTTGGTGCCAGCTGTGGAATCTCTCCATCCTCAGAAAAGGCTGGTGTGGGCCTGACCTCAACTGAGCAGCATCACGT
CAAGGTGTTCTTCACCAGGTGGCTGCTTGGGGTGGGCAGGGAATGATGGTGCCAAGCAACTCTGTTCCCTCCCCAAGGCA
GAGTCTTGGTGACAGGTTGAAAGTGTACTTGACATGAAGATAACCTCAGACAGCCTCAGC
>M00285:128:000000000-BF978:1:2107:23379:20858_1:N:0:46
TTCTTACCTTCAGATGTATAATCCCCATTCAAATTGACAGGCTCACACGGTACGTTAGGTCGGACACAGCACAAGGTCTC
TATGTGTGATTTCTGGGAGCCTTGACAACTGGGTGCAGCCAGGAAATCACCTGCACAGCTTGAACACAACAGGCACTCAT
GTGGCATTTCTACTGCAGAACTACACACGCACAAGGGTGC
>M00285:128:000000000-BF978:1:2107:17266:20861_1:N:0:46
GATTTCTACATAGAAGAATAGAATACAGTTGAATCTGTACCAGATGCTGGCTAGATCACGGCTGGAGTATTATGTCCAAA
TTTGTCGTTCTTTGAGAAGGATT
>M00285:128:000000000-BF978:1:2107:8932:20862_1:N:0:46
TCCAAAAGGAAACACTGTCGTTGAGGGATTATAGATGTCAATAGTTATCAATTAGTTCAAACTACACAGACATGAGGACA
GGAAATCCCAGGTGGTGGACAATTTTGGGAACCAAACTAATACAATCTCTGGTTCTACCCCACTGGGTACAAGACACTTA
CTACACACATCTCAAATGACTCAGATACTTGTACCAGGATATTATTTCCAGGAAGAAATCTATCAAATTTATGTTTCAAA
GCATCAGTGCTATCTGCTTCTTTCATCTTCCCCCAGGCATAGAATGTGTAAATTAAAGCT
>M00285:128:000000000-BF978:1:2107:8519:20862_1:N:0:46
ATTTGACCAAGTCGCAGAATAGATCTTTATATTGACGTAATTAAAATAAAGACTGAACTGTGAGGTTTGTGGATTAGATT
GCAGAGTTAGTAGTGAGGGTGTCACAGAGTTATACAGCACGGAGACAAGCCCTC
>M00285:128:000000000-BF978:1:2107:23653:20863_1:N:0:46
ACTGTCTATTGTAGGACATATCCCATTCTGCACAACTCTGACAACTCGCACCTTGGTAAGCTGGTAAATTGGTTCATTAT
TGTCACATGTACCACGGTCCTGTGAAAAGCTTTGTTTTACATGCCATCCATACAGATCATTTCATCACGTCAGTGCAGTG
AGGTAGTACAATGGAAAACAAAAACAATATGCAGAATAATGTGT
>M00285:128:000000000-BF978:1:2107:4423:20863_1:N:0:46
GTGAGCAAGCAAAGTGATAGGATTCCACCCCCAGACATGATTCTAAAAGAACACACATAAATAGGAGCAGGGTTAGACCA
CTTGGCCCCACAAGCCTACCTCACCATTCAATGTGATCATGTTTGATCTGCTGCAACTCTAGCACTTCTCCATGTCCGTC
ATGTTGCTTATTTGAAGAAAAAGTGGGAAATTACTTCACAGTGCCCTGGGCAATCTTTATCATAAGACCCTAGGATATAG
GAGCAG
>M00285:128:000000000-BF978:1:2107:25184:20865_1:N:0:46
GATGTGACCAGCGCAAGTTTCAAAAACAAGGATGAGCATTTGAAAACTGAGGCACTGCTTAACCTAGAGCCGATGTTCAG
GTGTGCTGGTGAACACAACGTTGTCACGTAGGACAAGGGCTGCTGATTTTTGGATGACCAATAATTTTCAGAGGATATAC
ATAAAAGATATTAGTGAATTCTCTTTCATTTTTCTTTCATAGGTTTCAGCTGTTGAGATCCACTACTTAAAACCATCTAA
AATCTCCTC
>M00285:128:000000000-BF978:1:2107:17560:20868_1:N:0:46
GGGGGCATCTCACTGAAACCTACCGTATACTGAAAGGCCTGGGTAGAGTGGACGTGGAGAGGATGTTTCCATTAGTCAGA
GAGTCCAGGATCTGAGGACACAGCTTCAGAATAAAGGGACATCACTGTAATACTGAAATGAAGAGGAATTTCTTCATACA
GAGGGCAGTGAATCTGTGGAACTTGTTGCCACAGAGGGCTGTGGTGGCCAAGTCATTGGGTGTATTTAAGGCAGAGATTG
ATAGGTTCTCGATTGGTAAAGGGGTTAAAGGTTACAGGGAGAATGCAGGAAAATGGC
>M00285:128:000000000-BF978:1:2107:15315:20871_1:N:0:46
GTAGGGACATGTCCGGCACAGCTTTGTGGGCTGAAGGGCCTGAATTGTGCTGTAGGTTTTCTATGTTTCTCATCTCTGCC
GCCACAGCCCTCTGTGGCAACGAATTCCACAGATTCACCACCCTTGTCCTTCTCATCTCAGCTCTGAAGGGACGTCTGTT
CATTCTGAGGCTGTGCCCTCTGGTCCAAGACTCTCCCACTGATGGAAACATCCTCTCCATGTCCACTCTGTCCAGGCCTT
TCAGTATCCA
>M00285:128:000000000-BF978:1:2107:13023:20871_1:N:0:46
GAACAGGATAAAAGCAGCAGAGTTTTTGAGGTTTTGGGGTTTATGGAATGTGCAAGAAGGGAAGCCTCCAAAGATGTACA
TTTAAGTCTGCGGTCAGTGGAAGCACATATAAAAAGTTTAATGGCACTGGGGCTAAGTTTAGATGGTGGGCAGTAAATGC
TGTAGAGATGGAGGTTA
>M00285:128:000000000-BF978:1:2107:13816:20871_1:N:0:46
GATCCCTTTTATTATCGCCCTGTATGTCTCTGTATCACGTACAAGCATGTAATATTTATGTCAAAAAGCTCAATTTTCTT
AAATATTTCCTTGAAGTTCGAAGTATGACCTTAGCATCAGTTTCAAAGCTATTGCCTATTCTGAATCTAGTGCTTAAATG
CAAATTCTTTGTCTTCGTGATCAAATCCCAACCTGTGATCTGGCCAGAGCAGTTTAATCATAGTTGGATGGGAACACCAC
CACCTGCAGGTTG
>M00285:128:000000000-BF978:1:2107:6133:20872_1:N:0:46
ATCTCTGTGCCCCTGCAACTGGCAGCTGGCTGTGACTGTAACCTCTGTGCTCTCCCACTGGGGCAAAGAACAGGCCACCG
AGTGACAGTGAGTGACAATGTGCAGGTTGCTGTGTTACTGATCAGAATTAAACTTTATTAGGGGATGTATGACAGTATAA
AATTAGACAAATAAATATTCCCCAGACTGTGGTTCATCCTGTTTACTGAGCTCATCACAGGAATTATATCACAAGTAGTT
GGTGTCACTGAACGTCAACCGTTCCAAGTGCCCCCATGGGACCCTGCAGCAGGTCCAAA
>M00285:128:000000000-BF978:1:2107:5791:20872_1:N:0:46
CTCCCCTCCTGATGACTCGATAGCGATGCTGCAAAATTACTAAAAGCTGGTCGGTGGGAGACGACAAGAGTCCTGGAATC
TGGAGCAACGCACACACAGTGCTGGAGGAACTCAGCAGGTCAGGCAGCCTCTGTGGAGGTAAATAAACAGTCACCGTTTC
GGGTCGAGACCCTCTCGGTGCTCCGGCCCCAGATTTCTGTCAGAAACACCCAGGCACAAAGGCTTGTAGCTCAAACGAGA
CCCAGAATTTAAACCCTCCCGGCCTCCAACTCTCCTATGAGA
>M00285:128:000000000-BF978:1:2107:20572:20873_1:N:0:46
TTCTGTCTCCTGCTCAGCTTCCAACACCTCTGCCGGTATGGTTTAAACACTCCTGAGTAGCGCCAGAAAATCTCCCTTCC
ATGGTATTGGCGCCGCTCCTGTTCAGTTGGAACGGGTCCGTCTTGTTATAGTTCTGTACCATTTGTTTTTAATTATTATT
TTTTTCTCTTGTGAATGCAAGGTATTGGGAAGAGCTCGGTTATCAACGTGGTCGGCATGTAATCTTTGGACCGAAGGGCC
TGTGTACATGTAATATTGCTCTATACATCTGCAGGTTGTGCCTCT
>M00285:128:000000000-BF978:1:2107:12163:20877_1:N:0:46
ACTCACACCCAGAAGTGCCAGGTCAAATTTGAGTGCTTCAAGATGATCCAGAAATAATGAGTCATGCCCCTGAAACAAAG
TCAGTACCGTGCAACTGAATTTATGGACACAGGCAATTTACACCTTGAATTAATTGTGTTTAACACAATAAAAGTCTTTT
AGTGCCTTGTATTAAATAAAATTTATCTTGATTCATTTTATAACTGTGTTTACTTTTTGTTTCTGAATCTTTGAGT
>M00285:128:000000000-BF978:1:2107:19336:20879_1:N:0:46
TATTTAATTTGCAGATTTTTGATTAAGCTCCACACAGTAGACTATTAGGAAAGTTCAAAACTAGGGTATGCCTCGACATG
TAATATTTAGCTAAAGATTTGAAACAACTAGACTTAAAGCCAAGGCAGGAAGAAAGAGGAAGGTGTAAACATGGCTATGG
AAGGGCTGATGTGACTTATGTTGGGGTCCAGTGTTTGGAGCGCTGCTTTTTCTAATTTGCAACGATGATTTGGAGTTCAA
AAGCCAATATAAATTGCTCAGACCTACACAAGATACCAAACTAACTGGGTTAAAGTAGA
>M00285:128:000000000-BF978:1:2107:9583:20880_1:N:0:46
AGTGTAATATAAAAGATAAAAAAGAAAAAGATTTGTTATATAATTAGAGTAGAAAAAACCAAAAAAAAAACCCAAATCAA
TATTTGAAAAAAAAAATTTAAAAATCATAATAATAAAGAGTAAATTAAACCAAAAATGAATTTTAAAAAAGGAAAAAGAA
AACAAAACAAGGAGAAAAAAAAAGAACGGAAAAGAACACACCTGAACTCCAGTAAATCCGCGCAAAACCGAAGCCAGTCT
CCAGCCAGAAAAAAAAAACGAAAGCATACAAAGAGATAACCCGACACAAAAATTACCAT
>M00285:128:000000000-BF978:1:2107:15119:20882_1:N:0:46
TTCTCAAGACTGCGGTTTCTTTCCCTACTAATGCACGATTTCCTCTCTCCCTTCCCCAGCTAATGATCACAGCATTTCAC
AGGACCTCCTGGGCTACTGAACGCTGGTGGTGAGCATCCTCCAGAGAGCAGGCGGCAAGAGCAGGTAGGTTATAAAAGGC
TGATGGAAGAGAAGGTGACTGAGGGGGTGGCTGCTCTTGCAAGCAAGGAGAGAGGTGAAGAGATTCTTCAGAAACTTCCT
GCGATATAGCAGAGGAAATAAGACAGCTGTAACGTGCAGCTGTGCACAGCG
>M00285:128:000000000-BF978:1:2107:26794:20883_1:N:0:46
CACACACACTCACACACACACAGACACACACTCACACACAGGCACAGACACACACTCACACACAAACACACACCCACACA
CACACACTCACACACTCACACACACAAACCCACACTCACACACAGACAGACACAGAATACCAGTCTACCACAACAACTCA
CTCACTCCAACAAAAACAATAGATCAATTTAGAAATCAAGCATACCCTTCAATCTAAAAAAATCATCAAATTACATTTGT
AATCAAATATGTCTGAAGATAATAACTATTAAATGTAAACTTTTCTACGGAAAGTATATT
>M00285:128:000000000-BF978:1:2107:6579:20883_1:N:0:46
GTGTGTGTAGCTGTGACACCAGCTCATCAACTCTGAGCCGAAGTTCCTCCAGCTTCACACACTTGCTGCAGATGTGGTCA
ATGTGGACCGCAGCAAGGTCCACCACCTCTCACATCAAGCAGCTACAGCATACAACCTTGTCCTCCATCTGACTTCCCTT
TTGTCGCTAGGTTAATCCCACCTACAAATCTATAATAGACAACAGGGGAAACTTAAATTTGCCTACTTATCAGTTACTTA
CCCCTTCAAGCCGAAGCCCCTTGAACCACATCCCGACCACTCTGCTTCCCCTCACTCCAC
>M00285:128:000000000-BF978:1:2107:20079:20883_1:N:0:46
GTGGTTTATTGGTGCATTATTATTGTCTCATGTACCGTGGTAAACTGCTCAACCTCCCTTGAATTCTGTTTGTAGAGATC
AATTTATTACACAATGCATCTAGTTAGTACAATTTGAAGCAATAACGAATGCATAATGAAGCGTAACAACTCCAGTGTAG
GGAGGCAATAAGGTGCAAGGTCATAACGAGGTAAATATGGAGGACAAGAGTCCATCTTATTGTGCTCGGGGACCGTTGAA
TAGTCTTGCAAGAGAGGGAAAAATCTGTCCTTGAGCCTGGTTTGTGAGGATGTTTCCACT
>M00285:128:000000000-BF978:1:2107:6451:20885_1:N:0:46
TAACTAGCTCCTCCTCACACTGACCAAAAATATTCCTGTTCAATGTTATTTTGTTCAAATCAGGAGGTTCTGGTTTATTT
TTCAAAAGGTTATTTAAACTGCATGCAGGGCAAGTGATCTAGGACTGAGACGAGGAGTAACTTCTTCACTCAGAGGGAGC
AGAAAGCTGTGGATTTCACTCTCACAGAGGGCTGTGGAGGCTGTCACGGAATATCTCTGAGA
>M00285:128:000000000-BF978:1:2107:23117:20888_1:N:0:46
CCAACTTGACTCACTGCACAGTTTTATCCAAATAAAATGACTTCCTGTATGTTAGGAGCCACCCCTTAGTGAGTGCAGAT
AACAATCATCAAATATACTACCACTTCCAATGCACTGGCACAGCCTTCATCCACCCGTTGGAAAGAGTGAAGGTCAATAT
CTCAAACAT
>M00285:128:000000000-BF978:1:2107:18198:20889_1:N:0:46
GACCTAGGCAAAGAAGCATACTTTCTTGTTGTGTGTAGCTCAAGTGTGGTTCTTTATAAGTATGGCTCTTTCTACGCTTA
AGAAGTGTACATAGAACATAGAACATAGAACAATACAGCACAGAACAGGCCCTTCAGCCCATCAAGCTGTGCCATCCGAC
AAACATCTCCCAA
>M00285:128:000000000-BF978:1:2107:23019:20890_1:N:0:46
GATGTGCCGAATTTCTTTAGCCTCCTGAGGAAGTAGAGGTGCTGGTGAGCTTTCTTGGCCGTGGCGTCCATGTGATTGGA
CTAGGACAGGCTATTGGTAGCAAGACCTAAATAACATTCAACCATTGGCTGATAGGTGGTAAGTAACATCTCCACCACAA
AAAGGCTAAGCAATGGTCAACTCTGACAATAAATAATAACCAAATACTTCTGACATTCAATGGCATTATTATCAATATCC
CAGGGATCACCAATTAACTAGAAACTCAACTCAACTAG
>M00285:128:000000000-BF978:1:2107:15585:20890_1:N:0:46
NNNNNNNNNNNNNNNNNNNNNNNNNNNNNNNNNNN
>M00285:128:000000000-BF978:1:2107:22825:20892_1:N:0:46
GGTTTTTTGATTTGGTTTACCTACCATCAGACATGTATGACAGGTTCAACAAAACGTCACTACATCTTGTCGCAAACCAG
TCCAATAGAATTGTTTCAAAATCTTCCCCACAGTTTTATTCACCCCAAAATAACCACCTAAAGGCATGCTATTGGCCAGG
TATAAATCTCATCTCGATAAACTTTAGGAACTACAACCTGATGAATAACTTCCCATTCCTCATTCGCAGGGACATGAGGT
TGTCTCCATTTCCGCATTAACAATCCATCTTTGACATAATATCCAAATGGCACTTCTTC
>M00285:128:000000000-BF978:1:2107:9165:20894_1:N:0:46
TATTGGTTGTCTCTGATTAGGCTCTGCATTTCCAAATGATCATTTATCCTGTCCCTCAGAACTTTGTCCAATAACCTCCC
TACTAGTGATGTTAGGCTCACAGAATGGAAATTACCAGGCTTTTTTCTGTTGCTCTTCTTGAAAAGGGGTACCATATGTG
CTGTCCTCCAGTCATCTAGTACCTCACTTGTGGCCAGCAATGATTAAAAATTTCAATGATTTAAAAAATTTTGG
>M00285:128:000000000-BF978:1:2107:8075:20895_1:N:0:46
CACTTTCTTGTCTTCTATCCACCCTCAGCATTGAAATTAAAACTGCACCATTTCTTATTCTCACCGTAGACAGTGCAACC
ACTGAGCCAAGGCTAACCTCACAACACACAAGCTTCTCTCCCCTCTACTTTCAGTGAAGTTGCCAAAAGCATAAAATGTT
TGAACACAGGCTGCGGTATGATAACCTTGTCAACTTCAGAAAAGTTTTATCAGTGGAATAGGAAAA
>M00285:128:000000000-BF978:1:2107:25686:20896_1:N:0:46
CTCAAGGCTGCTCAAACAGGTGGGAAGTTTGGTTAAGGTTGCTATGATCTGATAGCTATCCAGATATACCTGGTGGAAAT
CAAATAATAAGATCCGTGTATTCTGTGGAGGGTAGCATAAAATATTGGCTGGGTTTACCTTTCAACCCTGGTAAATTGCC
TTTTACACATAACATTTTATCTACATTTTAATGGGCCACAAATTATCTACATAGTGATTTCCAGATATGGCCTCACAACT
TCAGAATCAGAATCAGAATCAGTTTTTATTGTCACAACCATATACATACATAGTATGCAT
>M00285:128:000000000-BF978:1:2107:11387:20897_1:N:0:46
AGCCAAGAGCTCAAATAGCTTTAACTTTTTGTTGTTCCTCATTTTAAAACTATTTCATAAATCTTCCAGCCTCTGCCTCT
ACTTTCGCCTCTCTGAACTCACCTGTCTATTATCCCCACCCTCACCTGGGTTCCACCAGCCCCTGTCCCACCCCTATGTC
TCACCTCTTTGCACTGGTTAATCGTGCCTCCGCACTCTCAGTCCTGATGCGGGCTCACGACCCAAAACATCGACCATCCC
TTTGCCACCTTTGCGTTGTTTTACGGTGGACACGATTTCGTGTTCATCAACCGTGTTGA
>M00285:128:000000000-BF978:1:2107:24761:20898_1:N:0:46
TTGGGAGTAGAGTCAGGGGCTGAGGACGCAGCCTTGAGGGGCACCAGTGTTGAGAATAATCGTGCTGGAGGTGTTGCTGC
CTATCCTCACTGATTGTGGTCTGTTGGTCAGGAAGTCATGGATCCAGTGGCAGAGGGAGATGTTGAGTCCCAGGTGTCAT
GGTTTGGTGATAAGTTAGCTTGGAATTATAGTATTGAAGGCAGAGCTGTAGTCAGTAAACAGTAGTCTAACATTGGTGCC
TTTACCGTCCAGCTGCTCCAGAGCTGAGTGTAGGGCCAGGGCGATGGCATCCGCTGT
>M00285:128:000000000-BF978:1:2107:11732:20898_1:N:0:46
TCTTTTAAATGTTATAATTATGCCCATCTCTACAACTTCCTCTGGCAGCTTGTTCCATATACCCAGCACTCAGTGAATAA
TTTGCCCCTCATATCCCTTTTAAGTCTTTCTCCTCTCACCTTAAACCTGCGCATCACTTACCCTGGGAATGTGCCCCATC
ACACTATCTCTGCTCCTCATGATTTTATAAACCTCCATAAGGTCACCCCTCAGCCTTGGATGTTCCAGGGAAAGCAGTCT
CAACCTTTCAAGTCTCTCCTCATAGCTCAGGCCTTCCAGTCCTAGTAACATAAGATATCT
>M00285:128:000000000-BF978:1:2107:10442:20898_1:N:0:46
GATCAGGGAAGGGGGATTACAATGAATCGGATTGACGAGCCTCTCTTCCTGATAATGGAATCGATGATCTTCAGCAGATC
GATTAAATTCTCTGATGATTTCTCTTGGTGACGTCGATGGATGTTGGAAACAATTCATGGGGCTTTTATTGCAAAATGCG
CTGAAATTCATTTGAATATTGAACGTGCTGCGGCATGAAATGTTTGATGGAGGAGCGGAGATCGGAAAGCACACGTCTGA
ACTCCAGTCACTCCGCGAAATCTCGTATGCCGTCTTCTGCTTGAAAAAAAAAATAAACAC
>M00285:128:000000000-BF978:1:2107:13772:20898_1:N:0:46
AACATCCCACATTATTGTTCGCAGCTCCCGAATTATCCTCTTCCGCTGTGTAGCTGCTGCTTTCTGTCAGTGACAAGGGG
TCTGTTCGCACTGACACTGTGAGACTTCATCGAAAAGAACAGGTTTTAAAAGCAGTGGGGAAAACCATGGTGACACATCT
CTGCTCCGTGCAGACTGACGTTAATTGCTCCCACTAACACACATCTTCGGTTAACCCCTTTGTATCGGACACACGTAGCA
TTATGTAAAGTGACCGAGACAAAAACGTGCCGATGTCCAGGATTTAGACCCAACCACAC
>M00285:128:000000000-BF978:1:2107:21998:20900_1:N:0:46
GGACAGGTACCGGGGGGGGACCCGGGGGGAGGACAGGTACCGGGGGGGGGCACCCGGGGGGAGGACAGGTACCGGGGGGG
GGACCCGGGGGGAGGACAGGTACCGGGGGGGGACCAGTACCGGGGGGGGGGACCCGGGGGGGGGATAGGTACCGGGGAGG
GGACCGGGGGGGGGGACAGGACCCGGGGGGGGTCCCGGGGGGGGGGCAGGTACCGGGGGGGGGGGGACCCGGGGGGGGGG
CAGGAACCGGGGGGGGACCGGGGGGGAGGACAGGAACCGGGGGGGGGTCGGAGGAGACAC
>M00285:128:000000000-BF978:1:2107:6772:20902_1:N:0:46
TGTGTGACTATTGCTGTCAGTGCCAACACTTAATTGCCCCTGATTGGAGAGGAAGTCGGCACCATCTGGTGAATCGGTGC
TCAGACCGTGTAGGGGCAGATTTGATCATTGGTTTCTTTGTTTGTTATGAAGCAAATCGTTGCTGCATTTAATCCTTGCA
AGGTGCTGTAAATCCTTTCACGCTGCATTGTACTAGTTGACTTTTGCTTCTGGTGGAGAGATGTTTGCATCTGTGGTTCG
GTTTGTTCTGCAGCCAATACCAGTTCGAGCAGTATCCGGTCCACGTTTGAGAACATAGCC
>M00285:128:000000000-BF978:1:2107:18217:20902_1:N:0:46
GCTGGTTATAAATGAGACGGGAAAAGGCGGAGGGAAGGTGTGAGGAAGTAGGGTTGTGAGAAAGAGGGAGGCAAGAGATG
AGACTAAACGGTCCGTCTGAACAGCAGTGCTCGGTTCCTTCTCGACCTCTCCCTCTGTCGCCCATCCCTCC
>M00285:128:000000000-BF978:1:2107:8777:20905_1:N:0:46
CCCATAGACTTAGTCAGTCATGTTTGCATGCCTTTAAATTAAAAAGTAGTATGAAATATTTATCAATATATAATGTTAAT
TGGGGATACAAGTTATGCTGTATATTGGAAGATATGGTTATGACTAAATATCAAGAATTGTGTATCTTTTACGATGGATT
TTTATGTCACCAGGACATCTG
>M00285:128:000000000-BF978:1:2107:25758:20905_1:N:0:46
GTACGTTCTCCCCGTGTCTGCGTGGGTTTCCTCCGGGTGCTCCGGTTTCCTCCCACATTCCAAAGACTTACGGGTTAGGA
AGTTGTGGGCGTGCTATGTTGGCGCCGGAAGCGTGGCGACACTTGCGGGCAGCCCCCAGAACACTACACAAAAAGTGCAT
TTCACTGTGTGTTTTGATGTGCATGTGACTAATAAAGATCTTATTTATCTTATTTTACTTAACCTTCAGACCCTCCAAAG
GTCTTTATAGCCATTGGTTTACTTTTGATGTGTAGTCACCATTTCAA
>M00285:128:000000000-BF978:1:2107:17868:20905_1:N:0:46
AGTGATTGGAAGGCCATATCAGGAGGGTTTCAAAAGGATTGGAGCCAGATCTCTTTTTTTTACTGTATTTAACAATGACT
TAGAAAGTTGCAGATAAAATAAGCTGGCAATATGGTTGATGGTGTTGAAGAAAGCTTATAGATTGTACAAAGATGTCAAA
CACAGGCAAAAAAGATGCAAATAAAATTTAATCTGATTATGTGTATGCTAATATACCTGGAAAAAGCAAACACACCAAAG
GAATATACAATACGTAGTCCGAAACTGAGAAGTATAAACCTGGTAGATCTGGGAATGCA
>M00285:128:000000000-BF978:1:2107:10848:20906_1:N:0:46
GCATGATGCTGAGTCGTTTGGTAACAGTTATTTAACTGTACCGCTTACCCCTGAAAAGGTAATTTTGATATATCACCAGA
TTTCATATTAGGCTAAAACAGCGTTTTATAAGCTAAAACCATTCATTTCCCAGTTCCTTAACAAAACACATGTGTATCTA
CAGGAATACAGTTGTAGTGTATGTATTTCATGTTGCTGAGCAGTTTGGTAACATTTATTTAAGTGTACCTATTAC
>M00285:128:000000000-BF978:1:2107:26354:20906_1:N:0:46
GTAGTTCTCGTGGAGACTCAGCCCTTACCCTTGTCCACCTGGTCCGAGGTTCTTGTTTTCTGTGTCCTTTTGCGGACGAG
GGAGCGGACTGCAGGAAGGGTGTGAACACTGTCCATGGTCCGTCAACCAGGGAGCTGCTCCCGTGGAGGGGGAAGGGCAA
AAACAGGCGGGAATATCATAGATCGTGTCCTGGTTAGGGAAACCGCCACTGTTCCCTAGAGCACAGGTAGCCCGCGTGCT
ATGTTGCCTGTCCGGTGCCGGGAGAACGACATATCTTCTGGGCTGGTGAAGTCGCTGGGT
>M00285:128:000000000-BF978:1:2107:16109:20908_1:N:0:46
GTTACATTGAGAGTTTATGGATATCTCAAGATCCCAACTTTGATATATTACTGAGCTCCCATCCTGCTTGTTCTTAGTTG
GCACCCTGGCTGCCTATTCTGCAAACTACTCCAAAATTTTGCACAGTTTGTTGCCATATTTCATCTCACAACAATTACTT
CTTAAGAATACATGAGTAATCTTAAAGCACTTTGGGATGAATCTGAAAAGAAGCTACATAAATGCAAGTCTTT
>M00285:128:000000000-BF978:1:2107:12262:20909_1:N:0:46
AACCTACCAACCTGCATGTCTTTGGAATGTGGGAGGGAGCCGGAGGACCCAGGGGTGGGGGGGGGGAAGGGAGGGAACCC
ACATGTTCGCAAGGAGAATGTGCAAACTCCACACAAACAGCACCCAAGGTCAGGATCAAACCTGGGGTGCTGGGACTTTG
AGGCAATGACACTAACTGACGTGGCATTATGCCCTTAAACTACAGAAGGCCTGCGTCTCTGCATGAGGACTTGCAGGACC
AATAGCATCTCAGTAACAAGGTCCATGGCTTAATGCTTTGAATATATCATCATCACACC
>M00285:128:000000000-BF978:1:2107:6093:20909_1:N:0:46
GATCTACACTCTTTCCCTACACGACGCCCTTCCGATCTCGACTACACTCTTTCCCTCCTCTACGCCCTTCCCAACACAAT
TTCACTAATTCCCTCCCCGCCGCGCATCCAAACACCCTTTCCCTCAACCCCACACTCCCGCCTCGCGCCAAACCGTCGCC
ACTAAGCCGGCCATGACGCACGGAGCGTACGAACGCAACAGATGGATGACGCCGGCACGAGTGAATGGAACACAGAGCGT
AGATACAGTGTATAAAGACCAGAGTACTGAGTGTGAATCAGAGGAAAGGCTAGTCGTC
>M00285:128:000000000-BF978:1:2107:15003:20911_1:N:0:46
AATTCATTTAACTTCCATGATTTTAAATGCAGAAGCAAACTAGCAACTCATTTCATAGAAATTATATATACTCTGAACAG
TGCACTGGAATAGTGTGGATGCAGAGAGACAATGCACTGCATCAAAATTCCTTTGTGACTGAGCTAAAGACCAGTGTCTG
GAGGAGAAGGCCTTGGATTA
>M00285:128:000000000-BF978:1:2107:22285:20911_1:N:0:46
TAAATAACTAACAGAAAACATATTCTGTTAAGTGGAATAAACCTGAACAGTGAAAGTGAAGGTGCAGGCAGCAGTGAATA
ATTTTCTTTATAAACCTAGTTGCAATTTATCATTGAAACTGAAAGTTGATGTGTTTAACTTATTTCATAATAACTTAAAA
TACCTCATTTTGAAAAGCAACTAAGAAAACGCCCTGAACGGAATCAAAAATA
>M00285:128:000000000-BF978:1:2107:14782:20912_1:N:0:46
GACAGGTAGAAGGTGATGCCTGCGATCTCCTGTAAATGTGAAATCTCCACCTTGAAAATATCCAGAGATATTCTGGTCTG
GCGTGATTCTAAGAGCAATGGAAGAAAAAGCGACGGGTAGTTGAAAGTGCCTCCGTAAAACCAGATTCAATATTGTGGAA
GGAAAAATCATGGAATACAACGAGCTCGGACATACAATGGTGGGCTGAAGAAGATCAGCAAAATATAGGACGGGGAGATC
GTGGAGTTGCGAATTTGGAACATAGGCAGTGTGAAGATTGCTTTTCAGTTGGTAACAGC
>M00285:128:000000000-BF978:1:2107:20363:20914_1:N:0:46
NNNNNNNNNNNNNNNNNNNNNNNNNNNNNNNNNNN
>M00285:128:000000000-BF978:1:2107:16670:20915_1:N:0:46
CTCCGTGTGTGGTGACACCAGGACACCTCCATATTCAGCAAAAGCCTTGGCCGTTAGCTGGGTTACAGTGAGGGTGAAAG
GAGTAATTGACTCCCACGGCGTCCCTGGGTCTGTGACCTTGGGGATGGGTCGGGCCGCCTTGGTAGAGAGGGAATCGATG
ATTCCCCTTGTCTGGGTTAAGGGAGACGCAGTGCTAAAATGGTGCTCGGGAACACAGGCACTGCACAAAATATTTTGAAT
CATTCTTCCCAGTTTAATTTAGCCTTAAGGAATTTGGAAATAAGATGAAGTATTATAGGG
>M00285:128:000000000-BF978:1:2107:17757:20916_1:N:0:46
GAGTGGACAATAACAATACACTTTCTTCAGAGCCTGGTATTAGAACTTGAATGGGCATATTCCGGGTACCAAACCTGTCA
GTTTCTGATTTGATAAGCAGGGCTATTGGAAGTAAAATTGGACATAAGTGATTGCAGACCAAATATTGTTTCCCCAGCAT
TCAATTTTCCCTGTAACATAAAGAAAACGCTGAGTTCCAATTTCTTCCTAAGTGGCTGCATGGTGGCTCAATAATGTG
>M00285:128:000000000-BF978:1:2107:6559:20917_1:N:0:46
ATGTCAAAGTCGAGTTTATTGTCACATGCACAAGTAACCTGTGTGCACAGGTGCAAGGTAAAAAAAAACTTACTTGCAAC
AGCATCACAAACACACAGCATCATATAAGCAGCATTCGCAAGAAAAACACAAATTACCCACAATTTTTGCAAGAACACAA
GTCAATTAGTACAAAAAAAATACCAAAGTCCATTTTAGTGCAAAATTATCAAAGTCGTTGAAGTGTTACTAAACTGAAGT
GGTGATTAGGGTTTTTCCGTT
>M00285:128:000000000-BF978:1:2107:10032:20917_1:N:0:46
TTGTCGTTCCTTTAACTGAGACATAGAATTTCCCCCTCCCTTCGAGGCAGAGGCAGCCTGTTCTACTTTGCATGCAGTAT
TAATGGTAATTTTTCTCTACCTTCATGATTTTATAGCTTGTACCAATGAATATTGAAGAGACTGTTAATGATCCCCAGTT
TCACATCTGTAAGTCC
>M00285:128:000000000-BF978:1:2107:7419:20917_1:N:0:46
CACTTCAGTAAACTTTGGGAAACGTAGAGCCTTAAACCAAGTTTTGCACACACATTAAACTAATAAAATTGATTTTCTGC
AAGGAGAAAAAGAATATCAATGTGAATAAAATTAAAACGGAAAGTGCTGAACATCTTCAGCAGGTCTGGCAGTTCTGATG
AATATCATCAATTTGAAACATTAAATCTGTTTCTCTCCCCCCAAATGTGACCTGACCTGCTGAGTACTTCTAACATTTTT
TTTTTTAATTTTGTATCTTCATCATTTGTGGCGATCGTAAGAGCACACGGCCGAACTCC
>M00285:128:000000000-BF978:1:2107:12945:20918_1:N:0:46
CCATCGGCAGGAGGTACAGAAGCCTAAAGTCCCACACCACCAGGTTCAAGAACAGCTACTTCGGTTCTTGAAACTATCGG
CACAACCCGACTCACTACCTCAGTAATAGCAACACCATGACTACTTTGATCGCTTTGCACTACAATGGACTCTGTTTGTT
TTTTGTTCTAATTGTGTGCTTTCTTGTATAACTTTGTATAATTTACATTTAATTTATATTTTTCTTGTGAATGCTGCCTG
TATG
>M00285:128:000000000-BF978:1:2107:18999:20918_1:N:0:46
ACAGCCATCAATGTTCTACCTCCTAACTACAACTGGATTGAAACTTTGACCTTGTTTGCAGAATAGATGAGGAATATATA
AACACTAGTTAAAGTCCAGTCCATGGGGCTCACTCAGTGGCTGCATCTGAATAGAATATTGCAAGTCTCAAAACTATGTA
TGAATTAATTACAGCAAGATTATGCTCTAGTAATCTGCCGTATACTGTTGTGTGCAAGACCTTTGCCTAAATACACAACT
TAAAAGAATAACTTAGCAATACTTGGTTTCTTTGTTTTGATTTTTTTTTGTTTGTGTAA
>M00285:128:000000000-BF978:1:2107:21890:20919_1:N:0:46
GAAGATATTTGTATCAAATGTCTCTATTTTAAACACAAAATTTGGGCGATTTCATTTCAATCTGATGAACATCACTGCCA
AAGTACTAGAGAAGAATTTAACTCGAGGGTGTTAGTCAAGGTCTAAACTTGTCACCAAGAGAAATTTCTAGCCTGATGTC
TCAAACAACAAAGGAAATTTTCATTACAGCTTAGCAACATAAATACTGCTCTTCTTTATTAGAAGCAATGAAAAATAGTC
TTCTTTG
>M00285:128:000000000-BF978:1:2107:22954:20921_1:N:0:46
TTTTTTAAACTAAAAGTGAGTTTTTAATCATTAAATTCTTTACAGATCATTGAAACTTTTAATTACAACTTGTAAATATT
TAGAGTTATTTCAGTGTGGAGCTGTAATAGGTGTCTTCTGGGTTTGCTGATCTTTGCCATTCTCATTTTAATCAGCTGTT
GCGAACCACTCTGTTGGTTGAACCAACAGGCACAAGAGACTGTAGGTGCTGGAATTCTGAAGCAAGAAACAAACTGCTGG
GAGGGAAAGGAATTGCTGACTTTTCGGGTCAAAACCCTGCATCAGAATTCCTTCCCACAC
>M00285:128:000000000-BF978:1:2107:7139:20921_1:N:0:46
GCACTCTTTCAATCTCAATGATATCCTTCCTATAGTTAGGTGACCAGAGCCACACACAATACTCTAAATATTGCCTCCCC
AATGTCTTATACAACCTCACCATAACATCCCAACTCCTATACTCAGTACTTTGATTTATGAATGCCAGGATGCCAAAGGC
TTTCTTTACAACCCTGTCTGCCTGTGACGCCACTTTCAGGGAATTATGTATCTGAA
>M00285:128:000000000-BF978:1:2107:22924:20925_1:N:0:46
AGCATCACATAAGTACTTTACTGAAAGAACAGATGTACTGTTGAAAATATCCTGACTGGTTGCATTACAGTCTGGTATGG
TACTTCAAATGTACAGGAACATAAGAGGCTGCAGAGAGTAGTGGACTCTGCCCAATACATCACGAGCACATCCCTCCTCA
CCACTGGTAGCATCTACATGAGGCGCTGCCTTAAGAAGGCAATATCCATCATCAAAGGTCCCCACCATCCAAGCCGCGCC
ATCATCTTGCAGCCACCATCGGGCAGGAGGTACAGAAGCCTGAAGTCCCACACCAATATG
>M00285:128:000000000-BF978:1:2107:19080:20926_1:N:0:46
AGGTGAAGCAACTAGTGGCAGTGCTCCCACGTGCCAGCTGTGCGACTCCTGTGGATGGTACACAATGCAAGCAAAGTGCA
CCAATGGCAAAGAGAGTCGAGGTTCAGGGTATGGATGGTGTTCCGAGCTGCTTTGTCTGGAAGATTTTAACTCTAAGTGT
TGGAGCTGCACTCATCCAGGCAAGTGGATAGTAGTCCATCACATTCTTCACTGCCTTGTATTTAATAAAAAATGGTATGT
GGAGGCAGAATAATTTTCATATGCTCATGTGAATTTGGAGCAGGAGGTTATCACTTTACC
>M00285:128:000000000-BF978:1:2107:27201:20926_1:N:0:46
CCAGGTCAGCTCAACCCAACATCGTTTTATCAGGGAATACAGCTGACCCACTCTGAACACAGCACATGTAGAGCTGAGCT
CTACTCTGTGCTAAGGCTTTGGTTACTTATACTAAGTAAAACTCCAGTAATCTGTCACCCCCTGGGTCTTTGGTGATGCT
GGGCTAGTCAGCTTCCTGGACTAGTGGATGTTACCACTCTTAATGCCCTCCTCGTCACTACCATTGGAGAGGAGGTACAG
GAGCCTGAAGACTCCACAATTCAGG
>M00285:128:000000000-BF978:1:2107:8361:20927_1:N:0:46
ATAAATCAATTGCATATGTCCAAGTTGTGTGTACCTGCATTTCTCTTTCCACACTGCATGGATTGGGTTTGCTGCAATAT
ATATGAGCCCAAGCACATATTTTACAACTGGTGATGCAGATTAACAAGAAGAGCTAAGTTTCTCAAGCAGTAGTGAATAG
TTCATGAGTGACCCTGGAAACTGCAGCTATTCCTCTTAACTTTGATTCCCACTGCGATTAATCTAGGTCCGTAGCAAACA
CTAGGTTATGAGAAACAATGGCAATCAGATAAAAAGTATAGGAAAATTAGTAGTACAATG
>M00285:128:000000000-BF978:1:2107:7494:20928_1:N:0:46
TGCCACTGTCTGAAAATGCATCAATGCATTACTTTTGAAATGCAAAGACTGGTGTATACATAACCACAGTGGCCATTAGG
CACAAAGTGAGATCTCATGAAGAACTAAAATGCATTCCAGTGTCGGCCCAGATTGAGTCCTGGAGTGGTGTTTCAA
>M00285:128:000000000-BF978:1:2107:22251:20928_1:N:0:46
GATTCTGGACAGGGCTCATAGAGCATTAAGACCTAAACCTGCTCCGGATTGAAAACCTCAGCCAGTAATACGGAGATTTC
ACTATGTCAGTATCAAGGAACA
>M00285:128:000000000-BF978:1:2107:12194:20930_1:N:0:46
GATCTACACTCTTTCCCTACACGACGCTCTTCCGATCTGATCTACACTCTTTCCCTACACGACGCTCTTCCGATCTGATC
TACACTCTTTCCCTCCACGGCACGCTTCCGATCCAAACACCAATCACTGCCTACACCACCCGAGTACACAATCGCACTCG
CACCTTGCCCCACCAACCCCATCGCAACCCTTAAACCAAAAATCAGATTAGCAGTAGTAATCACACACAATAGCAGAGTC
GAACATGGAAGCTACTAATAGAGCACGTAACGAAAACGTCATGAGCGTAGAACGAGACAT
>M00285:128:000000000-BF978:1:2107:17309:20932_1:N:0:46
GACTAATGAGAAATCTGGTGATATATCAGATTACCTTTTCAGTGGTAAAAGGTACAGTTAAATAACTGTTCCCAAACGAC
TCAGCTGCATCAATTACATACACTACAACTGTTTTCCTGTTGGTACTCCATGAGTTTTGTGAAGAAACTTGCAAATCAAT
GCTTTTAGCTTAAATAACGCTGTTTTTGCCTAGTAAGAAATCTGGTGATATATCAAGATTACCTTTTCAGGGGTAAGAGG
TACACTTCAATAAACGTTACCAAACGACTCAGCAGCATGAAATACATACACTACAACTGT
>M00285:128:000000000-BF978:1:2107:15603:20934_1:N:0:46
AAGAAATGAGGAAAGTACAGGATAGATATATTCCAAGAAAGAAGAAAATTATGAATGGAAAAATGGCAAAAATGTGGCTA
ATGAGAGGGGTTAAAGCTGAAAGCAAAATGGAGGGCATACAAGGAAGCAAAAATTAGTGGGAAAACAGAAGACTGGGTAA
CTGCTAAAAACTTACAGAAAGAAACTAAGAAAGTCATTAGGAAAGAAAAGATGAATTATGGAAGGAAGTTGGCAAATAAT
ATACAAAAGGATAATAAGAGGGTTTTTTTTTACACAGATGCCATTTGCTTGAGTTTGGCC
>M00285:128:000000000-BF978:1:2107:10039:20934_1:N:0:46
CCGTTTGAAGGAGGAGTGATTGTAGGCCAGCTCCTGGAGGCATGGGTGCTCTGGAGAAACTTCTGTGTCTCCCGGGAAGG
TCCACGATCCTCAAGCACCGTGACCCTGACAATGAGATTCTGAAAGGAGCA
>M00285:128:000000000-BF978:1:2107:13194:20934_1:N:0:46
AGGCAAATCCTTATATAAAGTCTGCACCAAGAATTTCCAAAGTAACAGGACTCAAATGGAGTGGTTTGGACACCAAATGC
CAAGCTTTTGAACAGATTTTGGACAATTGGTGGTGGTTAGGTGCCAGGGAAAGGAAACAGAGTGCTACATTGATGTTGAG
CTCATTGACAACACAATGGGTCAAGTCATCATCTTCTACCCTGCATGATTGTATGCAGTGGATACTGAGCCCAAACAACA
CTTTTCTCAGGGATGGCCAAAGTGCTCCTGAGTATATTACAAATGCTACCATTGTGATGC
>M00285:128:000000000-BF978:1:2107:19993:20935_1:N:0:46
GCAACATGAAAGGAGTATTATTGACCTTCGGGTAGAGAGGGAAAGTGGGAAACTTGCACAGAGCTTGCCCTGGGAATCCT
CACTAGTTGGTAGTGAAAATAGGGATCTGCACAAGAATCAATTACGATACTCTTCCAAAGCCCTGGCACAGCCACAATAG
AAAGGAAGAACCCCTGTA
>M00285:128:000000000-BF978:1:2107:18158:20936_1:N:0:46
AGTACCATTTCGTACATTTTGTCCAGGTTGGCCCAAAAAGAGCTATCCTGACTAATTGCAGTTCTCAGCTCTCAATGGAG
CTCTTGTTATAGAACATAGAAAACTACAGCACAATTCAGGCCCTTCGGCCCACAAAGCTGTGCCGAGCATGTCCCCATAC
TAGAAATTACTAGGCTTACCCATAGCC
>M00285:128:000000000-BF978:1:2107:13665:20937_1:N:0:46
TTCCTTCAAATTATTTCAGCCTAAGCTGAAAAGTGTAGATGGAGCACTGCATGGCACAGTGGCGTTTTGTGTAACCTTTA
TCTTTTATTTGGTATATCAAAGAGCTGTCACACGGTGGAGGTGGCTAACCCATCCAATGCCTGAAGGACTTCAACCAACT
CCTTAAACTGCAAGATGGAACTGGTGCGGTGGGGGGGCGGGGGGAATGAGTTCTCTGACAGATGTGTGTAACGTGATCAG
GAGCAGGCACCTTTGACATTACAGCTCCTTCCTGCCCTTTATTATGGTACCCTCTAGAGG
>M00285:128:000000000-BF978:1:2107:6149:20940_1:N:0:46
TTATCTTTTGCATCCTTTCCAAAGCTGCATCTTTAAAAGCTGTGCTTTAACCAAGGCAAGTGAAGACCGAATTCGGTCCT
CCCTTAAGTGTGAACGTTTCCGCTTTTTGTGCTCGCAATCTTTGAGGATCATAAGTTAATACCAGTTTTTTTTTGCAATG
GGCCCATGCTGTTCAAGTCTGCA
>M00285:128:000000000-BF978:1:2107:19925:20940_1:N:0:46
ACTAAAATGGGCATTGTTGAGCAAGTTACTGAAGTGTAGGTGTAGCTTGACACCTCCCATCATTTTATTGATGATTAAGA
ATAGTTTGATTGGCAGTAATTGGCCAGATTTTTTTTGTGTAACAGCAATTTTACACACAGCTGTGTACATGCCTGTGATA
TAAATGCACAATGACAGCTTAGGTAGTGGTGCATATAGCTGTGAAGTAAATGTCTTCAGTACTGCAGCTGTGATATCATC
TGGTTCCATGGCC
>M00285:128:000000000-BF978:1:2107:14210:20941_1:N:0:46
AGATTCACCAGGATGTTCCTTGGGATGGAGAAGTTCAGTTACGAGGAAAGACTTACTTCCCCAGAGCAGATGAAGTTAAG
AGAGGACATGATAGAGGTATATAAACTTATGAGGGGTATAGATAGAGTAAACTGCAGGAAACGTTTTGTCGTATCAGAGT
TAGATGAAACTAGAGGACAGAGGTTTAGGATACGTGGGATTGGTGGTTAAGAGATTAAGATGGAATATGAGGGTGACTGC
CTTCACTCAGACAGTGGTAAGTACCTGGAATGCTCTGACTGAGAGCAAGGTTAACGCTGG
>M00285:128:000000000-BF978:1:2107:19178:20941_1:N:0:46
TCCTGTCACCTTAAATCTATATCTTCCAGTTGGTTCTCCAACTCTGGGGGAACAAGACTGTGTGCATTCACCCTGTCTAT
GCCCCACATGATTTTATACACCTCTATAAGATCGCCCCTCAGTCCCTAGCCTGTCCAACTTGTCCCTATAACTCACTGCC
TCAAGTCACAGCAACATCCACGTAAATCTTTTCTGCAGTCT
>M00285:128:000000000-BF978:1:2107:10192:20945_1:N:0:46
GCAGATTGTTAGGATGCTGCGTTGTTAGGTTGAGACATTGTTTAGGTGGATGTTAAAAATATCGCTGCATCATTTGTCGA
GCAGCAATGCTTGTTGTATCCTTGATAACCATCAAAAGTAGGTAAACTGGACTGGGTTTATTGCTACCTGTGGGATTTAG
CTGGAGGTGAAGAGCTTCCATTAATGCAAGTGACTGCATCTCAAAGTAACCTGTTGGACGGAAATTAGTTTTGAAAGTTT
CCTAATCGTTCAAAAACATAAAATTCTTAGCTTAGCTGAGGGACTGCCTCATAAGGCTTG
>M00285:128:000000000-BF978:1:2107:12522:20946_1:N:0:46
GATCTACACTCTTTCCCTACACGACGCTCTTCCGATCGCGACTACACTCTTTCCCTACACGACGCTCTTCAAAACTGGAC
TACTATCTTGTCTTCTACGGCTCTATTCCTAACGAAATGTCGTCGCCAATGTAATAGTTCAAAATTATAAAAACTACAAC
TTACTCAAATTGAAGAACGTTAATCACTAAAATTCTAGTCGAAAACACTAGCAATATGATAATTTCCAACATACTCCACA
CAAGTTTCTTCTGACATACATATACGAAAACCAATAAACCAACACTCAAGTATGCACTAT
>M00285:128:000000000-BF978:1:2107:18625:20946_1:N:0:46
CCAAAATTTAGTTAACCAGAGAGAAAACCAAATGAGAAATAAAAGACAATCCTGCAATGTGTTGCTTCTAAGTTTAAGAT
TTATTTATGAACCTATCCCCCATCTTCTTCAGTTTTGACTTCCCCAACAGCACTTCCACCCAGCAGGTAGAGGGTTGGCA
ACACAGGACAAAGAGAAAAGTTCTTCCATCCCCTTCCAGACAACTGCTTATCACATATAACTTGAATAATCTGTTTCCAA
CATCAGCAGCACAAATTTACCTCCTTTCTTGCTGCGGGCAAGAGTAAATCGAGCATTAC
>M00285:128:000000000-BF978:1:2107:21951:20948_1:N:0:46
CCTGCTGAGTTTCTCCATCATTGTTTTTGGGTAAAGTGCAGGTGCTACATTTTTCACATTTCAAAGAAATTACAGCCAAT
TGAATTTGATGGTTCTCAGAGCCATCCCATCAATCCCATTACCCTACTTATTTCCCTGTAACCACTTTCTTTTTCACACA
TATCTGTTAACACACCCTTGATTTCCCCTACCACTATATAGTACAGAAATGACCAAACAGCTACTATGTCCATGAGATGT
GGAAGGAAACCCAAGCACCTGAGGAGACCCACTCAATCATAGGGAGAACATACAAACTCC
>M00285:128:000000000-BF978:1:2107:22944:20948_1:N:0:46
GTGCTGGAACCTGGCAGTGAGGTGAAGATCAGCCATGATCTTGATGAGGGCAGGAAGCAGGCTCAAAGGGCCAGATAGCC
AACTCCTGCTCCTAATTCTTATGTTCTTATGTTCTGTCGTTCTGCATCAGGATTTATGGTCCACACCAACCTTCTCCGAT
TCAACTTATATCATATCAGTTTACTAATATCTTTTCCTATCTCTCTCATATATGTAGCTGG
>M00285:128:000000000-BF978:1:2107:22652:20949_1:N:0:46
GGTGATGTTGACTGGGGAGTTCCAGGATCTAGACCCTGTGATAATGAAGGACTGATATACTTCCAAGCCAGGGTGGTGCC
AAACTTGGAGGGGAACCTGCAGGTGCTGGTGTTTCTATCTGCGTGGAGCCTCATTCATCTTTAGGGTACAAGCTATGAGT
TTCTATTG
>M00285:128:000000000-BF978:1:2107:21209:20949_1:N:0:46
AGCAGTGATAGGTGGACAAAGGAGGTGAGGCGGTGTGGGCACAAGGTGGTGATAGGTGGATGCAGGTAAGAGTTAGTGAT
AGCACCATAGTTGTGTTTTTTATCTAGGTATTCCAGCATCTACAGTCCTTTGTTTCTCTTGTATTCCCTCCTATATATTG
AGTTTCCCCTTTTCCTATCTTCAGTCCTGAAGAAGGGTCCTGACCCGAAATGTTGACCGCCTGCTTTTCTCCATGGATGC
TGCCTGGCCTGCTGAGTTCCT
>M00285:128:000000000-BF978:1:2107:8153:20950_1:N:0:46
CCCGGGGGTCTCACCCATGTCGCTGGAAGTTCAGAGGTGGACGGTTGTTACTCTGGCAGGACACTGGTGTCCCACAGGGA
TCCGTACTCGGGACCCGCTGTCTGTGATGTATAGAAATATCCTGGATAGGTGGGTCAGTAAGTTCGCA
>M00285:128:000000000-BF978:1:2107:25106:20950_1:N:0:46
GGTCTATGGAGCACTGAGTTACACCATTGTTTGTGATGACCCATGACAAAGACCAGTACATTTCTTTCCAAACCTCCTTG
GCAACTGTTCATTCCAGAAGAAGGAGAAGGATGACATTCTCATCCCCACCTTAACTACCCAGAGGGTGGTATATAATGGT
GCTGAAACCCTGGCTGTACGCAAAGGATCTGTAAGAGAGGGCCCTGATTACCATCATCCAAGGAAGGT
>M00285:128:000000000-BF978:1:2107:12267:20952_1:N:0:46
GTCGTTGATCATTTTGTGGTTACCGGGTGTTAGTGTGGGTTTGACACACGGTCACTCTTCCTGCTCTTTATGCAGCGACT
TTATGTTAGTTGTGGGTGAATCAGCACAGGGTTCTCCCTCCATTTATAAACCTGTGAGCCAGCGTCTGTGTGTCGGGTCC
GGCAACGTGCTGGTTCGGAACATGATGAGATAAGATCTTTTTTTTGTCACCTATGCATCGAAACTCACAGTGAAATGCAT
ATTTTCCGTCGTGATTTTGGAAGGCAGACAACAAGTGTCTTCATGCTTCCGCAACCATCT
>M00285:128:000000000-BF978:1:2107:14837:20956_1:N:0:46
CTACCCAATTTCTCCTCCCAGCAGTCAATGCAGTGAATCTGTGCTGAACCATTTCAAAGTCAAGTACAGAGATCAAAACT
GCACACAGAAGACCAGTTGTGCTCTCCTCAAGCCCATATACAATTGCACCAAAACTACCTTATTCTTCTGTTCCAATATC
TTTACCATAAAGACTAACATACCACTCGTCCACCAAGTTACTTTCTCCACCCATATACTACCTTCTGCGTTTTGCATCTT
GTGTGTGAACCACCTCAGCATACAAGAATACAAGAAGATAGGACCAGGAGTTACCCACC
>M00285:128:000000000-BF978:1:2107:17773:20957_1:N:0:46
AGACTAAGGTTTTATGGTGGTAACAACAAACGGTGGGTCGAGCAACATTAGTGGGAGGAAAGAAATTGTTGACGTTTCAA
GCTGAAACCCTGCATCAGGACCATGGTTGTATCTGGAAAGGGCATATACTACAGACTCCAAAAATCAATGCTCATTTCCT
TACTCTTCCTTTAGTCGCCGCTGCTCCCTGTAGAACTCCTCCCTGGACAGTGGAGGTGCTTGTGTGACAGTTGGTATGAC
ACTGGCAGGAGCTTCTGGAGTAGCTGGAGGTACCCATGGGGCAGATAACGTGGCCTGT
>M00285:128:000000000-BF978:1:2107:18707:20958_1:N:0:46
CCACTGACTACACTAATCTCATTGTGTAACTATTGGGGACGAATTGTAGTTTATGTATTCCATTGTGCTGAGTCGCTTAG
TAACAGTTATTTAACTGTACATCTTACCCCTGAATAGTTAATCGCTGATATAAAAACCGATTTCCTATTTGGCTAAAGCA
GCGTATTGAAAGCTAAATCCATTGATTGGCCACTTACTGCACTAAACTCGTAGTAACTTTTGGGAAACAATTGTATTGTA
TGTA
>M00285:128:000000000-BF978:1:2107:21647:20959_1:N:0:46
TCTTTTACGTGGCACTGTAGTGACTCACGATATCGGGGTCTGAAACGCCGTTGGCCGTTGCGGGGAAACGCGCGAGTTCC
CGCGATAGCACTGGAAGGCGGGACTTCTGGCGGGGAGTATGACGTCACTTCCGCTGGCCATGTTTTTTGTAGTTCAGAAT
ATGCGCGGCTTTTGGTGAGTTATTAAAAACGTGCTCGATCAAGTCTCTGTGT
>M00285:128:000000000-BF978:1:2107:6265:20961_1:N:0:46
CAACAGTGCCGGATAATATAGTCCCTTTATCTATTTTAAACAAAGTATCTCTAATGTAAGGGGAAAGAATACAGTAAATA
GCAGGACCCTTGGGAGCATTGATGTACAGGGGGTCTTGGGGTCCAAGTCCACAGTTCCCTGAGAGTGACAACACAGGCTG
ATGGGGTAAAGAGAAGGCATTGACTCAGGAA
>M00285:128:000000000-BF978:1:2107:11647:20963_1:N:0:46
AGTTTTTTTTTCTCCTTGTTTTGTTTTTTTTTCCTTTTTTTAATTCATTTTTGGTTTAATTTACTCTTTATTATTATTAT
TTTTAAAAAAAAAATTTCAAATATTGATTTGGGGTTTTTTTTTGTTTTTTTTTCTCTTCTAATTATATAACAAATCTTTT
TTTTTTTTATCTTTTTTATTACACTTATTAACTGCAAGATTGTTGGATCTATTTTTTTTTTATTCATCATACTTTATTGC
TTTCTTTTTTTGATTTCCTTTTATTTA
>M00285:128:000000000-BF978:1:2107:18479:20963_1:N:0:46
CATTTAAGATATTCTTAGATAGACACATTAATGATAGCAAAATGGAGGGCTATGTGGGAGAGAAGGGTTAGATAGATCTT
AGAGCAGCATAAAATGTCAGCACAACATTGTGGGCCGAAGGGCCTGTACTGTGTTGTAAC
>M00285:128:000000000-BF978:1:2107:7552:20964_1:N:0:46
GAGGTAAGTGTTACAGTTAAATAACTGTTACCAAACGACTCAGCACCATGAAAAACATACACTGCAATATTTTTCATGTA
GATACTCCATGCGTTTTGTGCAGAAAGTGGTAAATCAATGGTTTTAGCTTAGAAAACGCTGTTTTAGCCAAATACGATAA
ATGGTGATATATCAGTGAATCACTTTTAAGAGGTAAGTGATACAGTTAAATAACTGTTACCAAACGA
>M00285:128:000000000-BF978:1:2107:7220:20966_1:N:0:46
GCCTGATCTTGAGCCCCAACACTTATCTGCCTTACCACTGCCTCTCTTGATTTCAGGAATAAGTCCTTGAGTTAGCTCTA
AATCCTTTAATTCTGGGGACAATTCCCTGCCTTCTACTGTCCTCCCTTGTTCTTGGGGCCACATTTCTGTTTTATCTGCA
TCTCCATTAATCCCAGGAACCATCTTTGCTTTACCCCCTCTTCCCATAGCCAAGATTCAAAATGCATTTTTGTTGCTGTT
GCATTCACCAAGATGGTACCTAATATTCTGGGTAACAGATGCTGACATTGGATACAAGGC
>M00285:128:000000000-BF978:1:2107:23322:20966_1:N:0:46
TGTACATTAGGGTCAGCTGTAATTAAGACCATAACTGTGCTTCTAAATAATTAACCTGGACTTTGGTGAAGAACTTCAGT
TTTGAAGTTTTCCCATGGCTGGGAGATAGTAGCATGATTAGAGGATTGGCTAATGAGTTAAAAACAGAGTCAGGATAGTT
GAGTCATTTTTAGATTTACAGGGTGTAACTAGT
>M00285:128:000000000-BF978:1:2107:5090:20973_1:N:0:46
GTGGCAAATCAGGGGTTTTAGCTTAAAAAACGCTGTATTTGGCAAATAGGAAATCTGTTTGCTGTATCAGCGATTAACTC
TTCAGGGGTAATAGCTGCACTGAA
>M00285:128:000000000-BF978:1:2107:21879:20975_1:N:0:46
AGCGTTTATTGCCCATTCCTTACTGCCTCTCGAAGGCGACAGGAAACTGCCTTTTTGAACTGGTGTGGTCCTTCCGAGCG
CCTCTGTAGACCACTTCAGGGGGCAGCTGAGAGCCAACCACATCGGTGGGTCTGGATTCACAAAGAGGCCAGATGGGCAA
GAATGGGCGACTTCCTTTCCCTCCCTCTGAACCATACAGTGAGACAGCAGGGGAACAGGCCCTTTGGCCCAACTCGCCCA
TGCTAACCATGGAGCCCACCAAGCTAGCCCCATATGCCATATCCCTCTAAACCTTTCCT
>M00285:128:000000000-BF978:1:2107:8473:20975_1:N:0:46
CTGTTGCAGTTCCATGTAAATGGCCCTCATAGAACGGGTTATCCTTCAGATGCAATGTTGTCTCCTATCTGGTTTAAGAG
GGTGGATCCAGGAATACTTGATATAAGTAAGACTGTTCTTGTTTGGGAGAAGAGCTATTTTATTTTTAACTGTCTACCGT
AGTGTTTTTCTTTGAAATTTACACTGGGCTAACCTTAAAACAAAAGGGTATAACAAGGTCAGTTTTACAGATACACTAGA
CAGAATTTGGAAAGTGAATGGAAGTGGTTATCAGGGCAGTCAGTATCTGTGGAGAGAGCG
>M00285:128:000000000-BF978:1:2107:11931:20975_1:N:0:46
GGCAATCACCTTTATCACTGCAGTACATTTGGAAGAAACTATATCGGGAGAAGCCTAAGGCTACATGGTAGATAACATGT
TTCTGCCTCAACGTATAAATGCTCACTATTTTGGACATACCATAATGGACATACTTGCTTACATTTTCCCTGTGTAGAAC
AGCTTCCATAGGTACATATATCTAGAAATTTGTGGAAGTGAA
>M00285:128:000000000-BF978:1:2107:24870:20976_1:N:0:46
ATGTGCCCTGTAGATCCAACAGTATTGCTTGCAACATGCTGTATGCAAACTATTTTACACCTTCATTACAAAGCAGCACT
ACATAAGCACATGCCTGCATGTTGGATATCATATATCAAGTTCATACTACAGAATGTAGTATACCAAGTTTCCCTTTAGT
AGGTATATATTTTTTTTAGTTAAAAATGCCTCAAGTGTCAAAGGCACCATTGCTTAACCATATTTTCTGTGTAACCAGAT
TAAGCAAATGAGAAATCAGATTAAGGATGTGACAGTCAAAGCTGATAAAGATCGTTGCT
>M00285:128:000000000-BF978:1:2107:9111:20976_1:N:0:46
ATGAGATAGATAGACATAGACCAAATGAATGGAAAAGGTAGTGAATAGTGGGTAACTTTTCAATAACAACTCACCAATAT
ACCACTGTAGCCTTTATGTGGAAGGTTCCTGTAACATCTCAAGGTTTTAAGCCATTAGACAATGATCAAATGAATATCCA
AAAAACATGTCAGTTTAAGAGTCTGAATGTGGTATGAATTACATCCCT
>M00285:128:000000000-BF978:1:2107:23972:20976_1:N:0:46
GTGGCAATAATGAGAAGGAGATGGGGTCCTTAATCGTAGAGTGAGATCACTGTGTTGTGACAATAATGAGAAGGTCCTCA
ATCGTAGAGTGAGGTTTCGCGGCTTGGACCAATTGGGGGTCAAGACTTGGTGAGATATGGGCACCCCTGGCTCAACGCCG
TTATCTCCCCTGCCATGCTCCAGAATGCACTTTGCATGGAAACAGATATCATTTGACCCCTGCTCAATATGAAAAACACA
TCTGATGTGCAAGGATGACTCATGAGCAAAAGTTGAAATGTGCAATATTTTTAAGGGATG
>M00285:128:000000000-BF978:1:2107:20224:20980_1:N:0:46
CAGTCAACACTGATGCCAAAGCATTGCATATTCAAACAAATCTCTGTAGAGAAGATTTATCCACCACCTGGAAGTTGCCC
TCCAAGCCACAGACCATCTTAACTTGGAAATATATCACCATTCATTCACCATTGCTGGGTCAAAATCCTGGAACTCTACC
AAATAGCATTGTGTACATA
>M00285:128:000000000-BF978:1:2107:20369:20981_1:N:0:46
AACCACCATTGTATTGCTTTTAATTTTTTGGACCAATTTCATTATTTTCTTTTGGAGAGATTCCAATTTTGTATAGGGAG
CATATGTTGATGTACCAAAGAAGTATGAAATCCAATTTCTGGACACACATTACCACAGTTGCCATGTTAATAGGTCCAGT
AAAGTCTCCTCAAACCTCACCTATCCACAGACTAATTCAGCAGGTAGGCTGT
>M00285:128:000000000-BF978:1:2107:14949:20981_1:N:0:46
GCCAATGCCCACAGGGGTAAAACCTCCCCTGGCGCCCGAAAAAGTGGTCTTAATTTGGAATGATGAGATCACCCTGAAGT
TTGCACAGGCCATAAGTGAGATAGCTGCCAAGTTCCATGATAGGGTACGGCAGGCTCAAATTCCAATGACAGAAGGAAGT
ATGCATCCCTTTAAACCAGGGGATCAAGTTTTAGTAAAAACTTTAACTAAGGAATCTTTCTCTCCTAGATGGAAAGGACC
CTATCAAGTGCTGCTGACAACTAGGACCGCATTGAAATTAGACGGACGCCCGGATTGGAC
>M00285:128:000000000-BF978:1:2107:20551:20983_1:N:0:46
GAGAAGAGGGACCATTCGGGAAAACAAATTGCCCAAGAGCTGTCGAAGGGACGTGGCCTCTCCTGTGGTCATGTGCGTCC
TCATTATTTGCACATCTGTTAAACTATCTTGCAAGTGGACATTGATTTTGGAAACTTCAGGAATGTCCCAACGATTTGAT
CTGCAGAACAATCGAAAGTGATTCGTTTATTCAACGTTTCATCTTTTGGGGATAATGCAGACAAATTCATTTGAACAACA
ATAAAGCAAAACATGATCTTCCAGAGAATGCAGTTCATTTTGCACTAAATGTCAATACAT
>M00285:128:000000000-BF978:1:2107:18895:20984_1:N:0:46
GTCTTTGTATTAACGTATAGAGAGATAATGGAGCTAGCTCCAAGGCCATCTCCATGATGACCAGGGACCCACCCAGACAT
GTCCCCATACATTAATGACATGCTGTGAGGTAATGATGGTTATCTGCTGTATCAAGTAAAAGTAGGTGAAGGGGATAACT
CCTAACAGAGTTTGAGATAGATACTAAAAGACTCCCAGAGGAATGTGCTAATTGGATATAATAGGCCTGCTGCTGGTATT
ATTACTGTGGGAACTAAAGCCTTAACTGAACAAATGGGTGCTTCAGATGTGAGACCTTC
>M00285:128:000000000-BF978:1:2107:9874:20986_1:N:0:46
GGGAGCGAGGGAGTGAACGGGGCAGGGAGGGAGGGAAATCTGGGTGGGAGGGATAGCGGGGAGCGAACGATCCGGGACGG
GGACGGGGCAATGAGGGGCGAGAGATGGGTCGGGTCACCCGTTGTCAGGAAGGCTTAAAAATGTGTTT
>M00285:128:000000000-BF978:1:2107:19887:20986_1:N:0:46
TAGCACTTCCATAACTCCTGTTATCATGACAAGAGAGCAAGGTTTTGGTTCAGTAATCTAGGTTTGGTGAGGAGGACCTT
GGAAAGAACCCACATTGTGGAACCTCTAGCATTCACTTGAGTGAGCAGACGAGCTCTGATGTGAAGTAAAGCATCGCTCG
CACTGTGGCACTCTCTCAGCGCCACAGTGGAGTGTCAGCGAGGAATCTGGCCCTGAGGCCTCTGGAGTTGGACTGAGCCA
CGGTTGGCAG
>M00285:128:000000000-BF978:1:2107:10940:20986_1:N:0:46
AGCTGGAGAAAGCAACTCATTTGCACCGTGCCACTGAACTCCACACTGGAGTTCAACATCAGAGCACAGCTGGGAAATCA
CCAGCAGAACTTGGACAACAAGTTCAGGACTCCTGCATTCTGGAGTGGAAACACTGCTCATTCTGTGCCAACTGACGACA
GGTTCCCAGATGTTTTGCACCAGCATGTTAAGTCCTCAGTGAGAGGAATATGAACAGAGCCTTGGCAGCATAACAATGGC
CTCACTAGTTTCCTGGGCTGACAGGAACATTCAAACGAGAGCTGAGATGACAACAGAAAC
>M00285:128:000000000-BF978:1:2107:17354:20987_1:N:0:46
GAATGCACATAGAAAATAAAATTCTGTTAGTCTGGTATGATGTAAGCATTCGAATAATGTAACTTGAATACAGCTGTTTA
CCATTTTATTGTAATGAAGGCCATCACTAACGCCAGTCTGCCTTATTGGCAGTGGCATCTGTGGTCAATGAGCA
>M00285:128:000000000-BF978:1:2107:21648:20987_1:N:0:46
CATTCAGAGTGCACCTGCCGCATTCTGCACCCTTGGAACAGGAGAAAGTTTCTTTCAGATGGCGTGGTTGAGGGCTGAGA
CTGCAGTGAGGGTGAAACACGAGGGGATGAAGGGTCTTTCCAGCTGTGGGGGTGAAGGGGGATATAGTTGTGACAGGACC
AGTAACGCAGGGG
>M00285:128:000000000-BF978:1:2107:9122:20990_1:N:0:46
ACACGTGGTTAACATTGAGAATTTGGCTAACAATATTTGGGTAGTGTTTTTGCCCCCCTAACTCCACTTCATTTTTACAA
TCTGTGGACCAGGGAGCTACTGTTTTGTCCAAGGCTTACTACTTGCTCTGTGTGATGAGCATGTCATAAGTCCTGGGATC
GAGTTTAAGAGCCGCGAAGTGATGATGTTTGGTTAGACCACACTTAGAGTACTGTGTTCAGTTTTGGTCGCCACATCATA
GGAAGGATGTGGAGGTGTTGGAGAGGGTGCAGAGGAGATTTACCAGAATGCTGCCTGGAT
>M00285:128:000000000-BF978:1:2107:24272:20990_1:N:0:46
AGCTCACTGAGCTTTTTTGATACCTCTTCATAGCTCAATTACATTTTCCGAATCGAACTTTTTCTCCCTTATCTTCACAG
TTCTCATCCTACAAAGATTTGTATTCCGTCGCAGCTGGTTTCCTGACTCAACCACAGGGCGCCCCATTAGCTATAGGCAT
TTGAAGGTACTGGTTTCTAGACTTACTGGTTTTCAACACTCGGTCATAAACAATAATACACTTCTCAGCTTCAAACCCGA
GACCCACCGGCACCTGGCAAAACTGCTAGCTGCAAGAAATGCCATCAAAACATTAGTTGC
>M00285:128:000000000-BF978:1:2107:14872:20995_1:N:0:46
ATTCAAATGTATTAAGCACGTTATGGTTTTCTTTTCCCCTCCTTCACTCCACCTACTACCACCCAATCTCTCTCTTCATT
GTTTTGAGGCATGAGACAATAGATGAAGGTTGCAGCTGCCAGTACTCTCCAAGGCTAAGTAGTGACCTGCATATAAAGAC
AGAAAGTGCTAGAGATAGTCAGCAAGGCAGGTAACATCTCTGGAAAAAGAAACCTTGTTTCAATTTGAAGTCACTTTGCC
AGAATGTTAAAAAGTTACAGATGAGACAACTTGTAAGGTGCAGAGAAAAGGCGGGACAC
>M00285:128:000000000-BF978:1:2107:25219:20996_1:N:0:46
TAAAAGCTGTTTCAGTCAAATTGGAATTCCGGTGATATATCTGCAACTAATTTCTCAGGAGTAAGAGGTACATTCAAATA
AAAGTTACCAGTCGACTCTGCACTTTGACATACCTACATTACAATCGCTTTTAGCAAGATCCTACATAGATGTAAAGTAC
AAAGTA
>M00285:128:000000000-BF978:1:2107:27095:20996_1:N:0:46
AGATTCAGACACTACAATTGTTTTGCAATAGTTACACCATAGAATTTGTGTAGAAAGTAGTAAATCAATGGATTTAGCTT
GTAAAACGCTGTTTTAGCCAAATAGGAAACTTGTTGCTATATCAGCGATTTACTTTTTTGTGATAAACGGTACGGTTAAA
CAACTGTTACCAAACGACTCAGAAGCAAGCAATACAGACACTACAATTGTTTTTCAATAGTTACACCATAGAATTTGTGT
AGAAAGTGAAAAATCAAAGGATTTAGCT
>M00285:128:000000000-BF978:1:2107:10468:20999_1:N:0:46
GCTGCCGCAAAACAACAAATTTCACGACATGTCAGTGATAGCAAACCTGATTCTGATTCCCCTACCAATACCAATTGCTT
ATCGCACTGGCCTCCATCACCCCATCTCTTCCGCCTTCCCTTCCCCCCAAATACCCATCACCACACACTCCTCCCACTGG
TTTCCTCCCAAGGCTTTCTCCCTCCACCTCTTTCCCTTTATTCCATGGTCCACTGTCCTCTCCTATTATACTCCTTCATC
TTCAGCCCTTTGTCACTTCCACCTATCAACTCGGAGCTTCTGACATCATTTCCACCCTCC
>M00285:128:000000000-BF978:1:2107:21003:20999_1:N:0:46
TATTTAGATTTAGTCTATAACCAGAAAAACCACTGAATTGATCTAATAATAATAGTACTGCAGGGATCAATTCGCCTGGA
GTAGAAATATAAAGTAATAAATCATCTGCGTAAAGAGATATTTTATTAGTCTTCTGTTCAGGAATAATC
>M00285:128:000000000-BF978:1:2107:20708:21000_1:N:0:46
CACTGTCTGTAAGGAGTTTGTACATTCTCCCCGTGTCTGTGTGGGTTTCTCTGGGTGCTCTGGTTTCCTCCCACATTCCA
AAGACGGACGGGTTAGGAAGTTGTGGGCATGCTATGTTGGCGCCGGAAACATGACGACACTAGCGGGCTGCC
>M00285:128:000000000-BF978:1:2107:13404:21003_1:N:0:46
GTGTGTCAGTGTGTCTCTTTTGCTTGTTATTTAATGTGACGTGCACCTGTGGAGGACGGTATCTTGCTCCTATGCATACT
GTGTGTGTGTATATGGTTGTGACAATAAAAGTGATTCTGATTCTGATTCTGAACTCAGTTTTCTCTCCCCACAGAAGGCA
CCTGATCTGCTGGGTATTTCCAGCATTTTATTTTATTTTTCCATAAGCTGTGTGTTCTGCGCCTGACACTTCCAACATGT
TCTACTGTTTCTTCTCTCTCTCTGACTGCCGGCACTGAAAGTACCTGATTCTTGGATCAC
>M00285:128:000000000-BF978:1:2107:20433:21004_1:N:0:46
TTCACAAGCACCGTCCGCCGAAGACAAAACATAGATATAGAGAGAGCTTCGAGAGGAATTACAAAATCCAAATGTTCCAC
TCGAAACTCAAACGACACTTCAGGGCTAACTCGGTACTGACTTTCTCTCCCCGAAAACTCCTGGATCATGACTGTCCATG
CAAATACCTGTGTTCTGCTACAGGTTAGCAGCAATGTGAATTCAGTCACTTTGTTCTACAGTTTTTGCCACTCTGAAGAA
CATCCAAAATGTGGTTGTCCACGCAAACACCTGTGTCCTTCTACAGGTTACCGACAAAGT
>M00285:128:000000000-BF978:1:2107:12316:21005_1:N:0:46
TGACAGTCCTCCACACTATCCACCACACTGCCGATCTTGGTGTCATCTGCAAATTTACTAACCCATCCTTCCACTCCTTC
ATCTAAGTCATCTATAAATATAACAGAGTAGAGGTCCCAGAACCGATCCCTGCGGGACACCACGAATCACAGCCCTCCAA
TCCAAGGGTACTCGCTCCACCACAACCCTCTGCTTTCTACAGGCAAG
>M00285:128:000000000-BF978:1:2107:27027:21005_1:N:0:46
TTGTGTTATCTGCAAAATTGCCAGCCGACCTTTCTACCCCCTCATCCATGTCATTAATAAAATCACGAAAAACAGACGTC
CCAGAACCGATCCGTGTTGGACACCGCTAGTCACAACCCTCCACTCTGAATGTAGTCCCTCCACCACAACCCTCTACTTT
CTACATGCAGGCCAATTTTGAAACTACACGGCCCCGTCCCCCTGGATCCCATGCCCTCTGACCTTTCTGAAAAGGCCAAC
CATGTGGACCCTTGTCGAATTTCTCACCAAAATCCATGTAGACCTCACGCAATGCAATAC
>M00285:128:000000000-BF978:1:2107:17137:21005_1:N:0:46
AGGTCCTGCAAAGTGACTTCAGGGAGTTGGGTGCTAAGTTAAAAGACAGGATCTCCAGGGTAGTGATCTCAGGATTGCTA
CAAATGCTATGCACTGGTGAAGCAAGAAATAGGAAGTAAGTGCAGTTTAACACATGGTTAGGGAGATGGTGCAGCAGTGA
GGGCTTCAGAATTTTGGATCATTGGGCT
>M00285:128:000000000-BF978:1:2107:15190:21008_1:N:0:46
GATCTACACTCTTTCCCTACACGACGCTCTTCCGATCTGGACTACACGCTTTCCCTACACGACGCGATTCCGATCAAAAC
TACACTCTTGCCCTCCACGGCACGATTCAGAACTAAACTCTACGATTTCCCTACATTATCCTCGACGAAACATAAACTCA
AGAGGTCCTGGCAGGGCGGTGACTCAACGCCACAACATGAGAACGTGGTACGAGTTCTGGACGGCTGCACAAAAGACACA
GCGAGGACTCGAGGGGGTAACGCAACACACAAAGAGAACGTGGTAGTGTGAATACGCGGG
>M00285:128:000000000-BF978:1:2107:16790:21009_1:N:0:46
AAAACTTGTCAGTGTGTTGCTGGTGCGTTAGCAGTGCATAACTTGAAGCATACTTGCAGGTGAGATGTTGTTGAACCGCA
GTGCCTATTTCTTGGGGTGCAGATTTGACACAATAGGTCCTTGCATATCTGGCCCAAGTAAACAGAGATATAGTTGTGTG
GGGTTGGGTGGTGGGGGTAGAGAGTCCACCTCGATTTAGCCCCTGAATTTTTGCTGGTTGAGATGAGAGGAAGGACCAGA
ATCAGATTTATTATCACTGATTTAAA
>M00285:128:000000000-BF978:1:2107:23033:21011_1:N:0:46
TAAAAACGATTAACAAAGATCAACAGTTTATTTCCCAGGGCCAGCTGTACCTTCTCTTCCATTGAGACGAGGCAAGCATA
GAATTACACAATCTGAAATGTCAAGCATTTAATTAGACCATGTGGGTCATTAGACCATTGTTGGTACTGCCAACACTACC
AGATTGCTCAGGCAATAGAGATTAAACTCTTGGATGTTGCTGTACAGAATATTCCCATTCATAAAAATTTTGGATATGCT
GGTTGGCAGTTAGGTGTAAAGGCTACTTGACTGGCAGCCCTGAATCAGCCAATCACATGT
>M00285:128:000000000-BF978:1:2107:23580:21012_1:N:0:46
AAATGTCCTTCGGATTGATGAAGGGTGATGTATGTTCCCACTAGCTGGCTTGTGTGTTGTGTGCCATCTGTTACCCAGCG
CTAGGAACTGACAGCTGGCACATAGAACCAGGTCGGCGTCAGGCACCCGCCCCCCGCATCTCCGGGTAGTTGTGCCTGGT
GCTGGGAGGGTATTACAACTATTCAACAGAATAAAAACAAGCGTTTTGTCTTGGGCGGGAGTGGGGAGTGGTGCGGCGAC
ACACACACAGCAGCGAG
>M00285:128:000000000-BF978:1:2107:11030:21012_1:N:0:46
GGTGTGTTTATTTCTCCAAAGTGGACTTGGGTTTTTGCTCCGCTTTTTCAACTCTCACAGGAGATTACACATCACCTGGC
GACCAGAGAGTGTCCTGACCATCACCCATGGCAATGTAGCCAGCTGTGTGACGTTTGATGGATCTGTCCAGCAGTTCCTG
GTGCATTCGTGAAGCAGTCTAAATTTATCATCCAGCAATACTTTTCACTTTCTCTACACTGTTGCATCAAACGCTCCCAA
GGCAGGAATAGCGAGGGTAGACACAGCGTGAAGCTCCCTCTGCACGGTCCCATTAAGGC
>M00285:128:000000000-BF978:1:2107:18082:21012_1:N:0:46
GAATTTCTGAATCTGAAGTCTTTGGTGTTGATCAGTGAGTGAATCAAATGTGTTTATAGTGCTAAAGAGGCCATTTGGCC
AATCATGTCTATGATGGCTCTTTTGTGGAACTAATCCAACTGCTCTGTAACCAAAATAAAAACATTCTGAACTAAATATG
TTAGTTGCTCTTTAGTTTACTATTGTTTTAAAAAAAAAACAATGCTCTCTGA
>M00285:128:000000000-BF978:1:2107:17270:21017_1:N:0:46
CCTCTCCTTTTGCATTGATCTTCCTCTTCTAATTACTTATCGACTAGCCTGTCTGTGCACTCTTTAATTCTAATTAATAT
CTTTTTTGATTTTTTTGCTTCAATCCCGAGTTTGGAAATTGTATCTTCAAGTCCAAATTGTTAAAGCAAGATCGGAATCA
CACGTCTGAACTCCAGTCACTCCGCGAAATCTCGTATGCCGTCTTCTGCTTGAAAAAAAAAACAAACAAGTAGTAAACCA
CATGTCACAGTGACCTACACACACGCACACAATGTAGTCAATACTCATAACACACTTC
>M00285:128:000000000-BF978:1:2107:13318:21017_1:N:0:46
GAACAGCAAGGGAAACATTGAGTGCATAACCAAGAGAAATTATCCAAGACAATATTTTAGCTCAGTTTCATTCCATTCCA
GTACATCACAACTCCACAACCTGTCCTCCTAATCTATTGTTTAATTGCTGACGAGAATTATTTCTCCTTGCATTTGAATG
CCTCTGCTGCAGCTTACCTGCAATGAGGTTGAGTATATTGATTATTACATCTGAAATCTGATCCTGTTTTTCACATTCAT
AAATGTTATCTTTCCATCTGTATATCCAGAACCCAGCACCCCTGATACAACTTCTTTCAC
>M00285:128:000000000-BF978:1:2107:22837:21018_1:N:0:46
AGCTAATTAAATACAGAGAAATGAATAATGTTTCTTGTCTACAGTGAAAGTTTGAGTGATGGCTTTGAAAGAGACTTATA
GCTTATGAAGCAAAAAAAAAATAAAACAGTTAAATTCTGGATTATAAGCTACTTAAGTACATACCATAAAAATTGCAAGT
ATATTTTCATGTTGTAACTTTAAAGTTTTGTTTTCTTTTTCTGTTTTATTACAAATAAAGACAGAATCAACCGTAGGCTA
GGTACTGAAAACAATTGCATTTTAATTAAGCTTAATTTTTTCTGTGTATTTTTGTTTTTT
>M00285:128:000000000-BF978:1:2107:9956:21018_1:N:0:46
TTAGGAGTATATCTTTTCAACAATTTGTTTTAGTATGATTCAACATTAACAATAAGCATTGGACTGGAAATTGGTTAAGA
ATTGTGATTTCATTCATCATTAAACTGATAATGTTGGTTCATTGTTGAATTCCCCCCGCGACTATGATGCTGACGAAACA
AAATGCGACCCAGGGACACCTTTCACCCTGATAACATTTAGAGCCGTACTGTAGTGGAGTCACATGGGTCAGAGCGCTGA
AACAGACATTTCGGCTCACCCAGTCCGTAAAGAAAAAAAACATTTATCA
>M00285:128:000000000-BF978:1:2107:21381:21020_1:N:0:46
TTTTAACACCACTTTATTAGCTACCCTGGTCCTAAGTGAAATTAGCAATTACATGATTTTGGAATCCCTTGTTCTTTAAA
GGGCTTCACCTCAGTTTGATTTCCACTACGTGGCCCTTACCTAACAGAAACCTGCCTTGCCATACTCAAACACATTGATA
CAAATTGATTTCTCCAATGCCCATCCCCACTGCTCTGTCTACAATTTGTAGAGCAGGTACCCACCACTGGATTGCCAATT
GTTTAACATTTGTTCCCCGTTCAGTCCTGTTGTTGTTGGAGGGACGTTTACATTCTGCCC
>M00285:128:000000000-BF978:1:2107:25167:21020_1:N:0:46
GTCCTCATCCCTCCATTCCCTTCCTGTTCATGTGCCTGTCTAAAATACCTCTTAAACATATCTGCTTCTACCACCTCCCT
GGCAGCATGTTCCAGGCACCT
>M00285:128:000000000-BF978:1:2107:13922:21021_1:N:0:46
CTTCCTTTCGCACTTACCAAATTAAGTAAATATATGACTAACCCAATTATTAAACATACATTACGAATATGGTTTCAATT
TCGTAAATTCTTTGGATTGACTAAATTTGTTTTGTCAAGTCCTATACAATCTAATTTTTTTTTTCAACCATCTAGACTAG
ATACGGCTTTTTCTTTATGGAAAAGGAAGGGAATAGCATGCTTTCGTGATCTATTCATTGATAACTGTTTTGCATCTTT
>M00285:128:000000000-BF978:1:2107:14777:21022_1:N:0:46
GGCCCACCAAGTTGTGCCATCCTTCAAACATCTCACAATCTAACTCTTTCCTCCCACATATCCTACTATTCCACATTCTT
CCATGTGCCTATCTAACAATCTCTTGAACCTGTCCATCGTATCTGCCTCTACTACCTCCCCAGGCAGCGCATTCCATTCG
CCAACCACTCTCTGGGTGAAAAACTTCCCTCTGACATCTCCCCTAAACTTTCCACCCAATATCTTATAGCCATGCCCTCT
CGTCTTGTGCATCTGCGCTCTGGGAAAGAGGCGCTGGCTATCAACTATCTATTCCTCCC
>M00285:128:000000000-BF978:1:2107:10488:21022_1:N:0:46
CTCTTAAATCCTTTTTACACTCTTTCCAGTTTAACCATGTCTTTCCTATAATAAGTTTACCAAAACTACACAGTACTCCA
AGTGCAGTCTCACTGACTTATACAACTGCAAAATAATGTCCCAACACCTCTACTCGGTGCCCTGATTGATGAAGGCCAGC
ACGTTAAATGCCTTTTT
>M00285:128:000000000-BF978:1:2107:10542:21031_1:N:0:46
TCCGGTACTATGGATTGGGGTCAGGCATGTTTGTACTTGGATGGGATCTTGCTAAAAAGATTTCAGTTTTTTAACTGCCA
GTGAGCTGTTTAGTGCAAACCAACAACATTTCAGTCAAAAACAGAAAATTCTGGAAGAACTGAGCCAGTCGAGCTGCATC
TGGGGAAAGAGAAACCGGTCAAGATTTTGGGTCAGGGACCTTTTGTCAGAATTGGGAAACAAAGAGCTGAGG
>M00285:128:000000000-BF978:1:2107:7921:21031_1:N:0:46
GCCACAAAGTTATCAATCTACTTCTTGAATAAAATTCAGCCACCAAGCCTCATGGGCACAGAATTCCAAAGAATTCTGAT
CTATTACACCGAAAGGCCAACCACTCATCTTGAGACTATGATCTCCATTTTAGACACCCC
>M00285:128:000000000-BF978:1:2107:10893:21032_1:N:0:46
TCAAAATTATTTTCCTCAAAAACAAGTGAACCAGTTACTTACGTCTTTATATTCGGCATCCAGTTTGGCATTGTCCTTGA
TGTCTGGTGGGTATCCAATTCTCTGTCTGATTGCTTTAGCCTAGAAGTACAGAGTTGGGGGTAAACTCTCTTGCACAGTA
TACTACTCTTTATTGAAGTATATCATGCATAACTTGAAACTTGTCCCACTTCTAAC
>M00285:128:000000000-BF978:1:2107:11832:21032_1:N:0:46
AAGTCAAATTGTTATCTTAATATGAAATTACTTAGAGTTGTCAGGTTATTGATTCTTGCTTCCATTCTTCCCCACACCCA
CTCTTGCCCTCTTCCATTCCCTACTCCCATTCTTGCTCTTTCTTCTTCCCCCACCCACACTCTGTCTCCCCTTTCACTAT
CC
>M00285:128:000000000-BF978:1:2107:27072:21033_1:N:0:46
ATTTTTATGTCTTTATGTCTTGCATTGTACTGCTGCCATAAAACAACAAATTTCACGACATATATCAGTGGTAATAAACC
TGATTCTGATTTGTAGTGTATCTGATCAGGAGGAATTCTCACAACTGACTCAAACTCTGGCCAGTCCGCGTTCAGTGTAA
AGTCCTGGTGTACAACCGCAGAAAGGATTTATTTGTAGACTGAATTCACTACAGATTCATCAAGCTGCATGATTCCAAGG
GTTAAGTAATGAGGAAAGATTACACAATAGCAGTCTTGTATTCCTCGGATTACAGAAGGT
>M00285:128:000000000-BF978:1:2107:15754:21034_1:N:0:46
CAATCTTGATATTAATTTAAGATTTCTCCAACATAGAATCATCTATCAAACTTATTTATCAGACAAAATATATAAGAAGC
ACACATCTATAGATAACATTTCAAATATAATGTTTGTGTGAGATACAAGCTTTGTATCACTGTCTTGAATCCTACCATGA
AACAATTGCTGAACTGCCTCAAATTTGACCTAGGGAACCTTGAATAATACAATCCTTGTTAAATGTGTAACTCTGATGAA
TAAGTTCCTGTCTAATGATCAGTCTTCCAAAAGCTATGTTTTTTTTTGTTTTAAAGCAGG
>M00285:128:000000000-BF978:1:2107:21919:21036_1:N:0:46
AAATTGTCGGGCAGAGTATAAGCGAAATGGGGCACAAGGCTTGAGTTAAGGAACAGAGTGAGCCAGATTTCCTATTAACG
AGGGAACTGGGAGCTGCAAGGTTTGGGATCTGAAATGCTGGAGATGAGGCTGATTCACAATGTACCAAGGCAATGGGTCA
GGGCAAAGGCCTCCTTGTGGTTGAAGCCAGAGACAAAAGTGGTCTAGGGATTGAGGTATTGCTGAAAATGAAGGGTACTC
TAGGAGCTGAGTCTGGAAGCCTGGGGACTCACTCCATCAGTCTTCTGTTCTTAAGTATTT
>M00285:128:000000000-BF978:1:2107:4378:21037_1:N:0:46
GCACACAGTCTATCCCCAAGGTTTTCAGACCACCACCCACTCACTAATGTACAACTAGAACATTCCATCATCAGGTTTCT
GCTACAGCTTCCCCAACCCACGCTGCTCACATTATGTGTTCCTTTTTGGACCAATGCGGCGTCTGCTGTTTGACTGAT
>M00285:128:000000000-BF978:1:2107:22831:21037_1:N:0:46
CTTTCGCAGTTTTTCCCTGAAGCGATTGCATTTATAGGTAAGAAATTCTGCTTCAAAATCTCTCCACCAAATCCTTTGCA
CGGGTTCCTGTCAAAGTCTCTGGTGTTGCTTCCTTGGCCCTGCAGAAATTTCCAAAGTAGATATGATGCAATAATTAAAA
ACAATCTAAGATTTGTAGTAAGATAGCTAGGCCAAATGAAACGGAAATTCCATTTGACAGTCTAAATATCATTTGGAAAC
AAAATCCTTTTACAGCCTAGAGAAATAT
>M00285:128:000000000-BF978:1:2107:19646:21038_1:N:0:46
GTTGCCCCTCAGGTGTCTATTAAATTTGTCCCCTCACACTCTAACCTATGAGTCTAGTCTTGATTCCCTCATGCTGGGAA
AAAAACTCTGTGTGCTCATCTTATCTCTGCTGCTCATTAATTTATACACCTCTATAAGATCATCAATCAGTCTCCTAGAC
TCCAAGGAATAAAATCCTAGCCTGTGCAACCTCTCCCTATAACCCAGTCCCTCAAGACCTGGCAACATCCTAGTAAATCT
GTTCTGGACTCTTTCCAGTTTAATGTATCGTTCCTATAGCAAGGTGAACAAAACTGAAC
>M00285:128:000000000-BF978:1:2107:18150:21042_1:N:0:46
TTCCTTTTTTGACATCACTAAGAAAACAAGCTATCAAGATGACAGGAGGCATGATTAGTCCCTTTTTATTCAGTTATCCT
TTGCCTTGCATTAAGGATTGATTTTGGACAATTTTGAAATTGATTCCTCACTCTTCTATCACAGTTTTTCCTCCAAAGAT
TTGTGTGCTACCTCTGATTTCCTTATCAGGGAAGTTGGGAGGTGTACATTTTATACATCCTTCAAAAGGCTGGCCGTGTC
TATCATTGCTGCTCCTTGTGAGTAGTAACCTCACTTGTTTTATCATGTTTTCTCCTCAGC
>M00285:128:000000000-BF978:1:2107:20390:21042_1:N:0:46
NNNNNNNNNNNNNNNNNNNNNNNNNNNNNNNNNNN
>M00285:128:000000000-BF978:1:2107:21526:21043_1:N:0:46
TGAAGGCTGTGTTGAGTACATTTCTCCCACCTTTCTCTGGACACCTGTACATCATGACCCAACAGACAAAATCCATTCTG
GATACCCATGTGGAATGGAAGATTGCTTGGGTGACCATTGTGGTACACAAGTTGGGTACGGGCCACAAATGTACCACATA
CAACAACACAGAGAGCACCTTGCACCTGATGACCAGGTTCTTGCCCACTGGCAAGAGGGAGTACCAATTCCACATTCCCA
GCTTCAGTTCCATCTTGGCTTCCACTCTAGCCAATTCTTGCTTCTTCAAACCAGATTCCC
>M00285:128:000000000-BF978:1:2107:15361:21043_1:N:0:46
NNNNNNNNNNNNNNNNNNNNNNNNNNNNNNNNNNN
>M00285:128:000000000-BF978:1:2107:6961:21044_1:N:0:46
ATAATCAATCCTCGAATAGTTATGGTAGACATGAGAAAAGAATGACAATTCTTTATCACATGGATGTAGAAACCTCCAAA
CATCCAAAAATCCAGATTCAACTAAAAAGGAATTAATAAAAACAGCAGATTTGTTTGGAAGTGCATGTTTAGCACAGATT
TATCCATCGAAGGGTTTAAACAACAATTAAAGTCTCCACCCATAATCACAGTGTATTCATTTAAATTAAGAAAAAATGCA
AACAGGTGTTTAAAAAATTCCGGATGATCTACCTTGGGTGCATAAACATTTACCATAAC
>M00285:128:000000000-BF978:1:2107:5994:21044_1:N:0:46
CATTCATTTGCCACTTTCTACACATCCTCATGGAGAATCAACATGAAAACAGTTGTAGAGTATGTATTTCATGTTGCTGA
GTCGTTTGGTAACAGTTATTTAACTATACCTCTTTCCCTTGAAATGTTAATCGTTGATATAGCAATAGATTTCCTATGTG
>M00285:128:000000000-BF978:1:2107:20703:21045_1:N:0:46
GTGGGGAGAGTGCGGGGCAGTGCGGTCAGTGTGGGGAGAGTGTGGGGCAGTGGGCAGTGAGGGGGGGGACGGTGGGGTCT
GTGTGTGGAGAGTGCGGGGCAGTGCGGTCAGAGAGAACGGACGAGCAAACGTCTGAACTACAGTCACTCCGCGAGATCTC
GTATGACGTATTCTGCTTGAAAAAAAAAAAATCAAGCACTTCAGCTAACTATTTGTGTAAAACCCTTCTGTATAACTCTA
CTACTTCTGTGTAACCTAGAGAACGGAAAATGATTCGTCAGGCAGTGCTTTACAAATTCT
>M00285:128:000000000-BF978:1:2107:10189:21046_1:N:0:46
TTTAACAGCAATTTATAGTCCTTCCTGAATTATTTTCCCATGTTTAATCAGAATAGCCTCAATCTCAAACCCTTGCCACT
CAGTGTGGAATAGCCTGCTGGCTCTAACTCTGGGTGAGAAGATGGACTGATGGCACAGACCTCGTCACCCAAAGACTTCA
GGTAACAGAGAGCACAGGACTGAGGTCAGAGTGAACGACCCAGAGAGAATATGTCAGTTGTAAACTGTTAAGGAGGCAAA
GAGTATTACGGACCGGAGTTTCTGGGAGATGGTCATACAGTGGT
>M00285:128:000000000-BF978:1:2107:9642:21047_1:N:0:46
TAATGGAAAATAATGAAATGGCAGCCTCCAAACAAATACTTTGTTATGTCTTTGTGGCCAAAGTCACTGAAACTATACTA
ATAATAGTCAATACAGGACAAAAAAGTGAGAAGAGTTTAATCAAGATCACCAGGCGAATAAGGTTCCAGGCAAACTAGAG
TCTGATAATTCCTAATCTTCCATTCTCAAAAGTAGAGAATGATTCATTTGATTTGATCTTCAAAATTCACTAGATTCTGG
AAA
>M00285:128:000000000-BF978:1:2107:12702:21048_1:N:0:46
TTTATTCTTGTGATTAAATCTCATCATGGTCTTGCTCCTCCTTTCTCTGTATCCCCTTACAGTCAACAGTATTAATTCAT
ACCCCCAACTCTGGTCTCTGAAACATCTTGAAGCTGTTCTGCACTTGGTTGCACAACCTGAAGTAAATG
>M00285:128:000000000-BF978:1:2107:20282:21048_1:N:0:46
ACCTACCCGTACGTATTTTACAATGTGGGAGGAAACCAGAGCACCCAGAGGAAACCCACGCAGACACGGGAGAACGTACA
AACTCCTTACAGACAGCGGCCGGAATTGAACCCCGATCGCTGGCGCTGTAACAGCGTCGTGCTAACTGCTATGCTATCGT
GCCGCCCCGTACAAAATACATGATATTATTAAAATATAACAGGCCATGCTATATTTGGAGAGGATGACTCCGTCAGTGGG
AGAGTCTAGGATCTGAGGGCACAGCCTCAGAATAAAGGGATGTCCCTGCAGAACTGAGAC
>M00285:128:000000000-BF978:1:2107:16423:21049_1:N:0:46
CACCAGCGGATCAACAATCTCCTCCCTCGCCTCCCGAAGCAGCCTGGGGAATATTCCATCAGGCCCCGGAGACTTATCAG
TCTTGATACAATTTCATCACCTCCTCCCTCTCTATAGCTACATACTCAAGAACATTACCCCTGTCAGCATTTACCGTAAC
ATCATCAAGGCCCCTCTCCTTGGTGAATACAGAGGAGAAGTATTCATTTAGTACCTCCCCTACCTCTGCCGCCTCCAGAC
ACATCCTCCCACCATTGTCCTTAAAAGGACCTACCTTTACCCTAGTCATCCTTCTGCCCT
>M00285:128:000000000-BF978:1:2107:5886:21050_1:N:0:46
AGGGCTGCGGAGAGGATCATAGGTGTCTCTCTTCCATCCCTCGCAGACATATACAAGGACCATTGTTTTAGGAAGACCAA
AAATATAATGGCGGATCCTTCTCACCCCTCCCATCATCTCTTTACAATTTCACCATCTGGAAGGAGGCTCAAATGTAGCA
GGGCGAGAACGACCAGGCTGAGCAATAGCTTCTTTCCGCAAGCCATCAGAACTGCGAACTCTCTCATTCCTCCATCTTCC
TTGTTAACACTAAGGGATGCTAGGTGCACAGAAATGCACCAGCACTTTAAATGCCTGCC
>M00285:128:000000000-BF978:1:2107:17600:21051_1:N:0:46
TTTTCCTCCATACATTGTACTGATTTTTTCATACTCATTGTCAACTTTCTTGGCAGAAGCATTTGGCCTCATTTTAAAGG
TGTTTACTTATTTTCTTGCAAAGTATATATCAAGTCACTTATAAAATAAAACCGATGGGATCAGTGGCAACGTCGATATT
TGTCAATGCGGACTAATGTTTGGTGTGGTGCAAATCTACTGGCAAGAT
>M00285:128:000000000-BF978:1:2107:13702:21051_1:N:0:46
CACAGATTAAATTAAAAATGGCCGGTAAATAAATAAATAGTTAAAGTGAACGGGCTGGTGGCGGACATTTAAAGTGCTGG
TGCATTTCTGTGCACCTAGCATCTCTTATAGTGTTAACAAGGAAGATGGAGGGATGAGAGAGTTTGCAGTTCTGATGGCT
TGCGGA
>M00285:128:000000000-BF978:1:2107:20999:21052_1:N:0:46
GACCAGGAAGAGACAAATTCCTTTTGGATGAAGTGCAAGTGGATGCCGAGAGTGGAGGAGAATTGGCTAAACTGTTGGGG
AAATATTCTTGTTGCTTTTGGAAAGGCTGAAAATATTATCTGTGGCTTCTGGAACACAGGAGAGGC
>M00285:128:000000000-BF978:1:2107:26583:21054_1:N:0:46
CTGGCGCAGCTGATAGTTGCCCTCACTCATGGGAGGGCAAGATTACTAACGAATTCCAGTGCCCAAGGTGCCACCTGGCC
CTAAATGAAAGGAATGACTTCTCAGATTTAGTGGTGAGCAGCAAATTGGAAATGAAAGGACCGGCTGCTGATTCCTGGAA
AGAATAAGACGCTCGATACTGAGGCAACATTTAACACAACCAAAGTTCTGCTTATCCCATTGCTGGACATCAGTGACGTT
GATTTTATACCCAGAATGGCTCAAACAGCC
>M00285:128:000000000-BF978:1:2107:22276:21055_1:N:0:46
GGGTATTACTAAAGCTTTGAAATTTGCATCACCTGGCCTTTCCTAATGATGACTGTGAACAAGCCATAGCCCTAATAAAC
TAATGAAGGTCTGAGACCTTGGGAAAAGTTATCTGACAGCTCAAGTCTCTTGGGGTGCCCAAACTTTTGCATGGTGCTCC
TTTCCTTTTTTCACTCTAAAATTGCACAAAACAAAAATAATACACTAATCTTGCTTAAAATGTTGAAAAGAATGTTTCAT
CTTTAACTTTATGACTTTTAGAGATCAGTTCATCTTCTACTCCGCTATTCACAAGTAAC
>M00285:128:000000000-BF978:1:2107:23052:21057_1:N:0:46
AACAAGTCTAAGAGGAGCAATCTTCAGTAAATGAATTACTTTGGCAAACCAATTAGTAGAAATGGGCAAGGATCTTAGGA
ACTCCTTTGAGCAGTCAGAGTCAAGGAAAGAGTCCTTCAACCCACCACTGGCCATCGATGACGCATTTACATTAATCGCA
TATTTTTGTTATTCCCCCCATAGTCTTATTCTCAGTTCTTCCAGTTGATTCAGACAGTTTCAGAGGCCAGAATAAAGAGG
TAAATGGATCATTTTCACCATACCATCCAACGGAACTGGATCTGGGATCCCCAAGCTGTC
>M00285:128:000000000-BF978:1:2107:12364:21058_1:N:0:46
GTGCTGAGTCGTCTTGTAACAGTTATTTAACTGCAGCTCTTATCGCTGAAAAGTTAACATCAGATATAGCAACAGATTTC
TCTTTGCCTGAAAAAACGTTTTATAAGCAAACTCCAATGATTTGAGACTTTTTACACTAAACTCATGGAGATTCTACAGG
ACAACAGTTGTAGTCTATGTAGTTCATGGTGCTGCGTCGTTTCCTCATAGTTAATTAACTGCACATCTTACCACTGTACA
GTTAATATCTGCTATTGTCACAGATTACCTATGCGGCTAAAACAGCGTTTTATAAGCTA
>M00285:128:000000000-BF978:1:2107:15771:21063_1:N:0:46
ACAAACAATCTGCTGGAGTAACTCAGCAGGCTGAGCAGCAACTGTCGATGTTTCTTGTGATTTCAGTTGTAAGGCCTAGA
TAAGCCACCTTCTTTCCTGATACCAGATATCTTTAATTGAATAATTCAATACTTTAGTTACATATTTGTCATAGTTCTCT
TACTCACTAGTGACAATGAATTTAAAAATGAATCTTTGTCTTATATAAATGGCTATATTTCTAATAATTTCCAGAATTTT
TCTATTAATATCCATTAATGAACCACAATGGTTACATT
>M00285:128:000000000-BF978:1:2107:13034:21065_1:N:0:46
AGGAAACTGAGACTAGCTCTTTAATCCAGATTTATGCAAATAAATTTAAAGGCTGAACTGCCATGTTGGCATTTGACTTC
ACGAGTCTGTATCATTAATCTCAATCTCTGAGTTACTGGTCCAGTCATGTAAGCACAATCTCAGCACACCCTAGTGAGTA
GCTAGCTCAACCACCTCCATT
>M00285:128:000000000-BF978:1:2107:24597:21065_1:N:0:46
ATGAGATAAGGGCTCGATGATTTGTTTTAGTGATATTGAGTGAAGGATAAATATTGGCCAATAAACTGAGAAAATCATCC
CTGCTTTTCTTCAAGATGGTGCCACGGGATATTTTCCAACCCCTGGGAGTAAAATCCTAATCTCTCCCTGATCTCTCGTC
AAAGGCCAGTATCACTGCCATTG
>M00285:128:000000000-BF978:1:2107:21607:21065_1:N:0:46
CTATAATTACTGTCAAAGGTAAATAATTGAAACTTTTTGTGCAACATTCATCTCTAATGTCACAATTGCCAATAAAATAT
TATACTTCTAACTTGTTATAAACAGTATTAGTTAAAATCTGTAAAGACACAGAAGCTGATGTTCCCTCAACCTCTCAAAA
GTAGTAATGTTTGAAAGATATATAAAGACATATATTCTTCCAGCTCAACCAACAGTGACACAGAGTTCCTAAAAATCCTC
AGATACCAATTCTTTCATCCTGCCACTATCTCAAAGTGACTCAGGAGGTTTATAATGACT
>M00285:128:000000000-BF978:1:2107:11816:21068_1:N:0:46
TAGGTAAAGATGTCTGGAGTTCACTTTCCCGTTCATTCCTGATTTTAGAATAGAATAGAACAATAGAACACAGAACAGGC
CCTTCGGCCCATCAAGCTGTGCCATCCTACAAACATCTCCCAAACTAACTCTTACCACCCTCATATCCCACTATTCCACA
TTCTTCCATGTGCTTATCCAACAATCTCCTAAACACGTCCAACGTATCTGCCTCCACTACCATCCCAGGCAGTGCATTCC
ATGCACCAACCACTCTCTGGGTGAAAAACTTCCC
>M00285:128:000000000-BF978:1:2107:5619:21069_1:N:0:46
GATCTACACTCTTTCCCTACACGACGCTCTTCCGATCTGGACTACACGCTTTCCCTACACGACTCCCTTCCCACCGCGAC
TTCTCGTATGCCGTCTACTGCTTGCAACAAAACAGAACCAAACTCTGTTCATATACTCCGCCTGTCTCACACCAACCACG
ACGTCTATCTATATCTCATCATGATTTAACAACGTCTACCCAGAATACATCCATACAGACCACAAACAGCCCTGTAGTCA
TGAATAAGCATAAAGATTCCTGCAAGCTCAAACACAAATATATTAGACAATCAACATGA
>M00285:128:000000000-BF978:1:2107:21536:21071_1:N:0:46
TTATGGAAAAGGAAGGGAATAGTATGCTTTTGTGATCTATTCATTGATAACTGTTTTGCATCTTTTGAACAGCTGTCTAA
TAAATATAATTTACCTAGATCACATTTTTTTCGATATTTGCAGATTAGAAATTTTTT
>M00285:128:000000000-BF978:1:2107:5595:21072_1:N:0:46
ATTTTCCTTAACCCTACGAGCCAACATCTTTTCATGTCCCCTTCTAGCTTTCCTCAGCTCTTTCTTAAGTTCCCTTCTCA
CTATACTATACTCTACACGGGCCACATCAGAGCCTTGCCGCTTACACCTTACGTAAGCCTCCTTCTTCCTCCTAACCAGT
CTTTCCACCTCTCTTG
>M00285:128:000000000-BF978:1:2107:16042:21076_1:N:0:46
AACAAAACCAGAAAATGCTGGGAACACCCAGCCAGCCGGACAGCGTCTGTGGGGGGAGAAGCTGATGGTCCTGACTTTTT
GTCAGAACTGGGCAAAGTCAAAAACCAAACATGTTTGAAGTTGCAGAGAATGGGGAGGGGTGGA
>M00285:128:000000000-BF978:1:2107:11226:21077_1:N:0:46
TACGAGCAGATTCACTGGACAAAATTAAAAATGATTGGGAAATTGAACTCCAGATTTCTATATCTATAGAGACTTGGAAG
AAAATTTTTCATTTAGTTAATACATCCTCAATGTGTGCCAGACATTCATTGATACAGTTTAAAGTTGTGCACAGGGCATA
TATGTCCAAAGATAAGCTAGCTCGTTTTTATGATCGTATAAACCCTA
>M00285:128:000000000-BF978:1:2107:21955:21078_1:N:0:46
AAACAATTGCATTGTATGTATTCCATGGTGCTAAGTCGTGTAGTAACAGTTATTCGACTGTATCCCTTACCCCTGAAAAG
TTAGTCGCTGATCTAGCAAAGGCTTTCCTATTTGGCTAAAACAGCGTTTTAAAAGCAAAGTCCATTGATTTGCCACTCTC
AACTCAAAACGCATGGAGTAACTA
>M00285:128:000000000-BF978:1:2107:5720:21078_1:N:0:46
TCCTATCCAAATAAAAAACAGATTGACTCGGGCCAGGTTCCCGGCCACAAAGTGCACAAGACATTAAACCTCAGATCACG
TTAACTTCTTCTGTTGCCCCTCTAATATCAACAAATCATGCATTTATTTTGGAAATCTCTTGCAATGATGCCATTTTGCA
AAAGATAATAAAGCTCTATGAATCTTAGTATGTCCATATTTAGCAAAATAGATATTTACTCTTTCAATTGAGCTCATGGT
GAAAGAAACTGAACCCTATCGTCTCTAACACATTATAAATCCAAACATTGTCACTCC
>M00285:128:000000000-BF978:1:2107:18266:21080_1:N:0:46
CCTTCTGAACTCATAACAGATTAAGAAGCAGTTTTTGGTCAAGACAACTCATTATTAAGTGGAGTTTGAAACTAGTAATT
CTGAATTTTCTTAAACATAACTGAAAATGAATGTTATTTGTTACAACCATTTCTTCTGAAATACTGGCAAACCTTTGGAG
GAAAGAGGCAAATACAATTAATTATACAAGTACTACATA
>M00285:128:000000000-BF978:1:2107:24962:21080_1:N:0:46
GATCTACACTCTTTCCCTACACGACGCTCTTCCGTCCTGATCTACACTCTTTCCCTCCACGACCCTCTCACAAACAGATA
TACACTCTGTCTATTACCGATCGAGTTCCGTATAGATCACAAATTCTATCGTAAACACAAACTGCTCACAGAAAAAGTAA
ATGGAATAAAAATCCAGAAATAAATGACAGATATATCCCAAAAAACATTAAACATATAGAGAAATATGCACAGAACACAA
CACACATTGAGCAACACAAAACAAATACGCAACAAACAATAGCCAACATACAACCATATC
>M00285:128:000000000-BF978:1:2107:11245:21082_1:N:0:46
GGCCCTTTGAGTGGACAATGTCCACCTCATCTCTGCCTTAACTGGCAACTCCTTATTTTCAAGCAGTCCCGTAGTCAAAG
GTTCTCCCGCAAGAAGAAGCACGTTCTCCACATCAAAAGCTCTCGGGATCTTACAGTCTCTCAAGTCCTCTCTCACTATT
CTAAACTCCTGTGGTACAAGCCTAACCTGTCTAACCTTTGAAACATAGCCTTTAGGAAAACCAGTGGCTTGATTTGAACT
ATTGTTGTTAGAGATATGGTACAAATAAAATACATGTAACTCCTAATTCAGCATACTAGT
>M00285:128:000000000-BF978:1:2107:24276:21085_1:N:0:46
CAGTGTTAGGACTCATACTTTGTGTGACATATAGTTTGAGTGGGCTGGTATGTAAGCAAGTCGGCGACACAGACGTGGGC
AGAGTTATGGACAATGAGGGAGGTTTTCAAATGATTCAGTGGGGCGTGGAACAGTTGGGACAAAGGGCAGAGAAATGTCA
GATGGAGTTTAATCCGGACAAGCGTGAGGCGTGCACCTCAGGCGATCAAATTTAATAGCACACGCTAAATCTCAGGGTCC
TGAGAAACACTGACGTACAGAGGGAATCTGGAATGCCATTCCTATCAACCAGAATGTGGC
>M00285:128:000000000-BF978:1:2107:16243:21088_1:N:0:46
TAACCAACACCCTGGGAATCCCTTCCAAAGACAGGAAAGAAGAATGAAATTGCATTTATGCAGTTAACGCAAAGAACTGC
AGATGCTCAAAATCTGCAATGAGAACAGAAGATGCTGGAAGCATCCAGCAGGTCTGGCAGCATCTGTGGAGATAATAGCA
GAGTTAATGGGTAAGGCTGAAGACCCTTCATCAGAACTGGGAAAGAGTAAAGTGGACCTGGGCTACATCCCACCTATTTC
CTGCATCTCTGCTCTCACCCCCTCTCCTCCTGGACAGAGTTCCCTGGTCCTCCCCTTCCC
>M00285:128:000000000-BF978:1:2107:5933:21090_1:N:0:46
ATTATTATTTGCACTGAGTATGTGGTCATGTATTTTTGTCATTAAGCATTTAAGAATGCTACATTTTAAAGCTCAGATGT
ACATAACCTTTTGAGTTCAACTGCCTGCTGAATACTTTAGGGACAATGCTTCAGTTCACCATTAATCCTTTCAATATGGG
GTTAATTTTACAGCTTCAAAATTTGTATGAACATAATAAAATTAAATTTCAATATAATCACAAACCATTTAATTCATTAT
TTCATCTTTGCATTAAACTAAAAAATT
>M00285:128:000000000-BF978:1:2107:7274:21091_1:N:0:46
CACCTCCCTGTTGTGATATGAAATAGGCTGCTGGATGCAGTCCAGTGATATTGCATCTCATCATCACCTAATAACCTTCA
GCAGAGAATTGCCTATAACCTTCCAACACAGAATTTGGCTGCAAAAACTGAACATGCTAGAAGAACTCAGCAGGTCAAGC
AGCATCTGGGGGGAAAAGAAACTAGCCAACGTTTCAGGTCTGGGACCTTCCTCAGAACTGAGGGGAAGAACAGAGGG
>M00285:128:000000000-BF978:1:2107:26784:21093_1:N:0:46
GCCGCCTTCTTCCTCCTAACCAGACGTTCCACCTCTCGTCACCCACGGTTCCTTCACCCTGCCATTCCTCCTCTGTCTCG
CCGGAACATATTTATCCATAATGTACTGTAAAACATCCCTGAACATTGTCCACAGTACATTTTCCCTCAAAAAGGACGTC
CAAATTTACACTCCCAAGTTCTCTCCTTAGCCTCATAGTCTGCCTTTCCCCAATTAAATATCTTCCTGTCCTCTCTGCAC
CTATCCCTGTCCATGACAATTCTAAAGCTTATTGAGCAATGATCACTGTCCCCCAGATCC
>M00285:128:000000000-BF978:1:2107:22804:21093_1:N:0:46
GCTCAGTTCTGGTCGCCTCACTACAGGAAAGATGTGGAAGCCATAGAGAGGGTGCAGAGGAGGTTTACAAGGATGCTGCC
TGGAATGCGGAACATGCCTTATGAAAGCAGGTTGAGGGAACTCGGCCTTTTCTCCTTGGAGAGATGAGCATGAGGGGGGA
TCTGACAGAGGTATATAAGATGATGAGAGTTATTGATTGGGTCAGAGGCTTTTCCCCAGGGCTGAAGTGGTAGCCACAGG
AGGACATCGGTTTAAGGTGCTGCGGAGTAGATATAGAGGAGACGTCAGGGGTAAGTTTTT
>M00285:128:000000000-BF978:1:2107:19482:21097_1:N:0:46
TTGCCTCATCAATTGTATGCCTGCTCTCAGAGAAATCCCATCAATCCCGTTCCCCCCCTGTATTATTTCTTCAATATGCC
CATCAACATCTTCACCTATTATCCCTCTCCCACCCCACACTCCACCCCCCCCCACGTTCAATGTATACAGAAAGACCATA
GTATTAGTCATTTAATTCTTTGTTTAATGAACCAAAATTGGAATACCGAACACAACCCGCACACGTGGTTGCGTGGGGGT
AGGCAAAATCTATTACGGAAGATGAGCAGTGCAAAATCAACCCTGTGTACTAATGCTTTT
>M00285:128:000000000-BF978:1:2107:17361:21097_1:N:0:46
CCAGACTTTATCCATGGTAATCCAAAAATTGCAGTAATAGGGTGAGGTTGTAAATCAATCTTCAATACATCTGAAATAAT
ATTAAAAATGTCTTTCCAATATTTTTCCAAGTAAGGACAAGACCAGAACATATGTGATAAAGAAGCCACGTTTGATTGAC
ATCTGTCACATATAG
>M00285:128:000000000-BF978:1:2107:14940:21099_1:N:0:46
ATTTTTTTTTAAATTTTATTCATCCACTATTGCTGTATCCTATCAAATCCCAACAATGTTATAAAACCAACCATAATCTG
TATAATTCTGAGCTACTAACAACATCCATGTGCTTTGGCAATGAATACATAAAGCAAGAAAGGAGTATTCCTGACGTCTA
CTAAGGAAAATCTGAATGCAAGGAACATAGGACATTGAACCTCAGGAAGATGAGTTGATTTTCAGCTCTATATATTCACT
CTGTTTACACTCATTGGCTCAGTAACTTA
>M00285:128:000000000-BF978:1:2107:7779:21101_1:N:0:46
CACAGAAGGCAGAAGGTGGTAGTGGATGGAAAATATTCTGCCTGGAGGTCAGTGACTAGTGGCCATCTGTTCTGGAACTC
CTGCTCTTTGTGATTTTTTATATATGACTTGGATAAGTAAGTGGAGGGATGGGTTAGTAAATCTGTGGATGACTCGAAGG
TTGGAGGGGTTGTGAATAGTGTAGAAGGTTGTCACAGGTTACAACAGGATA
>M00285:128:000000000-BF978:1:2107:10189:21101_1:N:0:46
TTGCCTCCACCACCCTATCAAGCAATGCATTCCAGGCATCCACCACTCTCTCAGTAATAAAACGTACCCCTCACATCTGT
TCTGAACCTACCCCCTCTCACTTTAAATGCATACCCTCTGGTATTGGTAATGGGTAAAAGATACTGCTTGTCCACCCAAT
CTTTGCCCCTCATAATTTTATACACCTCCAGCAGATCACCCCTCAGCCTCTGCCGCTCCAGAGAAAAGAGCCCAAGTTTG
TCCAGCCTCTCCTGATAGCACATGCCTAATCCAGGCAGCATCCTAGTAATCCTCCTCTGT
>M00285:128:000000000-BF978:1:2107:8184:21102_1:N:0:46
TTCTGCACAGCCAGGAGGACCACGATCACAGGTGGAAACTAAAACACTTTTTCCCCTTTTATGCATTTCTTATCTTCAGT
TGTTGTATCTAATTAAATCATGAATGAAAACTGCTGTTTCTTACTCTGTAACTCTTGATGAATCATGAGCAAATATCTAC
TTTGTTACATAAAATGTGCTTGACTTTTACAGTGTCCT
>M00285:128:000000000-BF978:1:2107:15213:21102_1:N:0:46
ACATGTCTTTAAAATATCTGCCCCTACAACCTTTGTCGGCAGTGCATTCCATGCACCCACCACTCTCTGTGTAAAAATAC
TTACCTCTGACATCCCCCTTATATCTCCCTTCAGTTACCTTATTATGGCCCCTTGTGTTAGCTATTTCCATCCTGGGAAA
AAGTCTCTGACAGTCCACTTGATCTAT
>M00285:128:000000000-BF978:1:2107:9320:21103_1:N:0:46
AAGATTTTCACGGTGTTTGGGAAGAATCTATTCCTCAATCTGGCCGTGGATATGTGGAATGTCCTGAAGCATTTCTTTGA
GGGGAGCAGACTGAAGAGGTGATGGGCCGGGTGGGAAGAGTCCTTAATGATGTTTGTAGCCTTGTTCATACACCAGGACT
CATAAATGTCCGCCAGTGCGGGTATGCGCACCCCTGTGATC
>M00285:128:000000000-BF978:1:2107:11871:21104_1:N:0:46
GCGGCATCAACAAGTGTTGATAAAACTGAAGTTACCGGACACCAAAGGGAAGATACTGCAAGGGACAGGATCATCTCCCG
CGCAGTGGGAAACTGTTGTATATGTCAGATGTCCATCATTCCAGCCCCAGGACATCACTGCAGGATTTCTCCCCCAGCCC
CAGCCACATTCAGCTGTGTCACCAACGTCTTTCCTTCTATCACAAGTGGAGGTCATCGCTGAGACTTTAGTTACATTCTC
ACTCTCCGCCAATGAAGCATCCCATTCCTGCGTGAACCAAGGCATCCGGGGATGGGTTGC
>M00285:128:000000000-BF978:1:2107:26624:21104_1:N:0:46
CCATGCTAATATCCTCCCTCCAATTCCGTGAGCCCTAATCTTACAAACAAATCTACTGTGCGGCACCTTATCAAATGCCT
TCAGAAAGTCGAGATATACAACATCCACTTGTTCTCCCTCATCTATTTTCCTGGTTACCTTCTCAAACAATTCCAATAGA
TTATGTAATTCATGTAATTCCAGACATGAGCTCCATATGTATCTGAGAAGACTGCTTTATATCCTCTTTTTTCGATTGAG
CATAATACCTTCCCCAAGCCTGATATGGGACTGGGTAGAACCGATTTATGTCCCATATCG
>M00285:128:000000000-BF978:1:2107:21162:21106_1:N:0:46
GTACTATTACAATTTTGTCATAGCTTTTTATTGAAATTCCTAATGCACCACATCTACTGTTTCCTCATTATGTATTGTTA
GTTTGTCAAATACAAATTTCCTTTTCATGAATCAATGTTGCCTCTGCCCAAAACTATTATTTACCAGGTGTCTTGTTACA
ACTTCCTGAATAATAGATTCTAACAATTCCAATGTCTTGCACGAAAATAACTAGCTATGTCATAAGAGAAGGATCTTTTT
GGT
>M00285:128:000000000-BF978:1:2107:11139:21106_1:N:0:46
CGTCACCCCTCGACCTGCAGCCTCTCCAGACTCTCCTCAGACCCCAAGCCCTCCTGTCCTGGTGACATCCTGGTGAATCC
TTTCTGCACCCGTTCCAGCTTAATGACATATTTCTTGTAGCTCGGCGACCGGAACTGCGAGTACTCGCTGCTCCAAGCGT
GGCCTCCCCAACCACTAGTACAGATGCAACATGGAGTCCCAATTCCTGCCCTAAATGCAGGAATAGATGGGATAGTCTGG
GGCAAAGGAGGCTGAGGGCTGACCGGATGGAAGTGTCTGAGGTGATTGGAGGCCGATAT
>M00285:128:000000000-BF978:1:2107:25747:21109_1:N:0:46
TAAGTAACTGCAGGCAATCTATGCAGACCTAATTTAGTATTTGTTTTAAAGTTCATATCACAGCCTCACACAGAAATGAC
AATTTTAATCTTATTTGATTGATCTAATTGAATTCTCAGTTCAATTATTCCTAATAATATTACATGAACAAAAATTAACT
TACATCAGATTCCATTTACTTATTTTATACAAAATCAAATTATTATTGGTACTAACAGCTCAATTTAAACTGATGTTAAA
TTGTTAAAAGTCAACCTATCCTTGTTATTCCCTATTGAATAAGACAATTTCCATTCATA
>M00285:128:000000000-BF978:1:2107:22731:21114_1:N:0:46
TCTTTCGTCTACTGTGTCCATGCCAACCATCAGCCACCCATTTTATACTAATCCCCATGTACTTAACCAAGCATATTCAA
GACAGAGATCAACCCTCATTAGGAATATTAAGGGAATCAAGAGGTTAGTGCAGAAGAGTGGCCAGCGGTAAAAAAACAAT
CAGTCCTAATTTTACTGCATGGTCGAACAGCCACCAGCTCCCCACAGCACACGCCTCCACTCCCCCCCCCCCGCCCCAAC
CCGCCTCCCGCCCCCACCCTCCAACCCCCCCGACCCCCCCCCCCCCCCCCCCCCCCCCCC
>M00285:128:000000000-BF978:1:2107:24487:21115_1:N:0:46
GGTTTTGTTGTCTGGGAAATTGCAAATAGAAATCAATACCAAAACCATTAAAGGTTACCTTCTCTGACCTCATGATGGAA
GTGGTGCAGCTGAAGATTGTTGCGCTTGGGAACTATTCCGAGCGACCCCTAAGGTGGTATCCTGGTGTTGAAACGACTTG
CAGACAACAATCACAATCATCTTCCTTTGTTCAAAACTCTCATTAGGACTATAGAATTTTTTCACATGATCCTAATCAAA
TTCAGTTTTACTGAGGCTCCCAGAAGTCACACTCAATTCAAACACTACTTCA
>M00285:128:000000000-BF978:1:2107:11998:21116_1:N:0:46
AGAAGCCTACCATGTGGAACCTTTCCAAACGCCTTACTAAAATCCATGTAGACCTCATCTACTGCACTACCCTCATCTAT
GTTCCTGGTCATCTCCTCAAAGAACCCTATCAGGCTTGTGAGACATGATCTTCACTTCACAAAACCATGCTGGCTGTGCC
TAATCAGTTCATGATTGTCTAAATGATCATAGATCCTATCTCTAAGAATTCTTTCCAACAGCTTGCCCACCACTGACATA
AGGCTTGTCTTGTACTACCTCAATCCATTGAAGTGATAAAATGATTTGTGTGGATGGCAT
>M00285:128:000000000-BF978:1:2107:7198:21116_1:N:0:46
TATCTTAGTAATTGTTATCACAGTGATTATTGTCATTGGATGAATTTCTGTAACTTTGGCAGAGAAAGAAGGTTGGGAAT
ATCTGATCTGTATAAGAAATGCTACCCTACGAGCTAAGCTAGTTCTCCACTGCATAGAGAAATGGCCTCTTGATGCGTGT
CTTGAGGTTCTGTGTTATTGTTTGAGTGATCCCAATATAAACAAAAGGGAATTGAAATCTGATCTGCTTGCAAAGAAAAA
GGAGCTTCAGGTTTATCAGAAGGTATGTGGCATCCAATTATGACTTATTGATATTTCAAT
>M00285:128:000000000-BF978:1:2107:9218:21117_1:N:0:46
TGTAGATGACCCTTAAATGCATTTGGTTTGTTAGGCCGTTTCATTCAATTTTAGTAGTACCATCATGTTTACACAGTCAT
GATTGGTCTGCTGGACTCGATGGTTTAGAAATTAATTATTTATGATCAGGCTTCAATACCAATGTGACAGTTCACATATA
TTCAACTCCAGAAGTGTGTTACCTGCAATAATTAGGATATATGCTTGAAGCGGGCTCTTTGCCTATAAAAGTAAAGGAAT
TTGTGAATGGTCAAGGTTGATTAGTTTTCATCTACAAACACACTTCAGCTGTCATTGTA
>M00285:128:000000000-BF978:1:2107:10001:21119_1:N:0:46
ACATGTAATTACAGATGAGAGAGCTAAATTTTGGTTGGTTGTGGAGATGTATTGTTTCATATACATTGTGCTGAATTGCA
AACAAAGATGACTACAGCTAGCATAATGGACATTTACAAAACAGTGTTATCTAATGATGACACTATCATAAATGGTTTTT
TGGAAGAATGAAATCATCAGATTAATATATCCAACTTGATTTTGTACAAAATATTTCATACCTACAAGTAGATAATGCTC
ATATTAATCTAACCCTGGATCAATATGAAATGGACTAATTTCAATTCTATCATTTCATTT
>M00285:128:000000000-BF978:1:2107:26631:21123_1:N:0:46
AGCTGCTTCATTATACGAGTGATTACAAATGGAATATTACATAACACAAACTTATTACTTTCTTAGCTGCACTCAAGTAA
TCATATACGAGTGTAAATCTATATTTTTGATATATCTTAGCCTGGAGCTATGGCCCCCTTTTGTAAGTATTATTCAACCA
CTCAGATATCCTTAAAAATTCAGATCACACTGCCAAATTAACACTGATGCAGCCTGTGAGGTCTGCGTTTGGTGACTGAG
GGGAGCAGACAGTGGTTGGGAGAGCAGCTCACAGCATACACCCATCTCGATTCACTCT
>M00285:128:000000000-BF978:1:2107:4874:21124_1:N:0:46
GTCCTGCAATTTACTTTATACTTTCTTCTTTTATTTGACCTCTTAAAGTGCAAAACCTCACACTTGTCTGGATTAAACAT
CTACCATTTCCCTTCTGCCATATGAGATTAATTTGGATTGGCATCATGGGCCAAAGGGCCTGTTCTATACACATGTAAAT
GCAGCTACAGGAAAAGCTCAAGGGCCCAGACTCAGACAATGGGTCAGACTAAGAATGATCCACCCAATATTTAATTCTCT
CCTTATGGCCTTTAGGCATTTTTAATAATCTCTACATATGGCAGGTACGGTAGTGTAGCG
>M00285:128:000000000-BF978:1:2107:11186:21125_1:N:0:46
GGCAAGATCTCCAAGATAAAATGGTGACATTCCTTTACACCCAATGTTCTCCCATTTGTTTTGGGCAGTGCAGTATGTGG
GTTTAGGAGGTGCTAGTGAAGAACCCATGGCAAAATGGTACACTGCACCTTACAGAACGTACACACTGC
>M00285:128:000000000-BF978:1:2107:24308:21125_1:N:0:46
TGGCACCTTATCGAACACCTTCTGGAAATCCAAGTATACAACATCCACCTGTTCCCCTTTATCCACTGCTCTCATTATAT
CCTCAAAGAACTCCAGTAAGTTTGTCAAACAGGACCGGCCCTTCCTGAATCCATGCTGGGTC
>M00285:128:000000000-BF978:1:2107:24561:21126_1:N:0:46
ATGCCTCTACTCTCTGATCAGTAGTATTCTAACAAATGCCACTACTCTCTGCTACATACTATTCTACCTAATGCCACTAG
TCGCTGATCAGTACTTTTGTACCAAATGGCACTACACTCTGATAAACACTATTCTACCTGATGCCACTACTCTCTGATCA
G
>M00285:128:000000000-BF978:1:2107:11706:21127_1:N:0:46
CCTCTGCCCTACTCCTCTGGTTCCCACCCCCTTCACAAATTAGTTTAAACCCTCCACAACCACTCTAGCAAACCTAACCG
CAAGGATATTGGCCCCCTTCTGGTTTAGGTGTAACCCGTCCTCTCTGTACAGGTCCCAACTCCTTGAGAAAAGATCCGAA
TGATCCAGAAATCTAAAACCCTCCCTCCTGCACCAAATTCTCAGCCATGCACTTATCTGCCACCTCCTCCCGTTCCCGCC
TTCACTATCACGTGGCACCGGCAGCAAACCCAAGATTGCTACCCTCAAGGTCCTGTTCCC
>M00285:128:000000000-BF978:1:2107:12094:21131_1:N:0:46
TAAGCGCAGCCAGTAAACTTAGAAGATTTTAGAAACCAGTTTGTAACTATAACACATCTATATTCCGACCAAAAAAATTA
CCCAGTAATTCAGGCTTGTGCCTGCCTGTAACATAGGAAATATAAACTTATCTTCAAGTCCACAGAATGATTTGCAGATT
TTGGCTTTATCCTGTC
>M00285:128:000000000-BF978:1:2107:8714:21132_1:N:0:46
CACAACTTATGAAAGCTAACATCCCATAGGCCTCCTTAACTGTCCTATCCACCTGTGAGGCAACTTTGAGTGAACTGTTG
ATATGAGCCCCCAGATCCCCCTGCTCCTCTACACTGCCAAGTACCTTGCCATTTACCTTGTAGTCTGCCCTGGAGTTATT
CCTTCCAAAGTGTACCACCTCACACTTC
>M00285:128:000000000-BF978:1:2107:11071:21137_1:N:0:46
ACAGATATTGATCTTGACATTGACAGGGGCTGTTATGCAGTGTGCTGGTTAAACACTACGTCACCTTCAGATTTTAAGAC
CAGAAACTACTCTTTGTATTTCAGAGGTTTCCCATATTAAAGGCAAGATTAAATCAGCCTTG
>M00285:128:000000000-BF978:1:2107:4878:21137_1:N:0:46
TGGATTGTGTTGGATCATTGCCAAAGTCTGAAGTTGGGAATCAGTGCGTGAGGAATGTTCCTGAGACATCTGTTGTTGAC
CATGAGGAAGGCCAATGTAGACCAAATATTGTTTCAGCAAGGTTAGAAAACCAAAATATCTTGCAGAACCTTGAGACAAA
GTTGGACCATTTACAAGATGCACAGAAACAGCAGATGAAACAGTTACTTTTAAAATTTAAAAATCTTTTTCCCAATGTGC
CAAACAAAACGTCAATAATTACCCATGATGTTGACGTTGAGGATGCAAAACCAATCAAA
>M00285:128:000000000-BF978:1:2107:17367:21139_1:N:0:46
CTGACAGGATCAATATATCACCGCTCCCTCAACAGAATCTCAGAGAGTGAGGACATTAATATTTACGAACTGGAACATGT
AATGAATTGTTCACTCATCAGGTATCTTTCCCGGACCACAGAGCCACCTCTTCTCACCTGTCTGTCGGTCGAGGTGTTAA
TTTCCAGTTACTAGTTGATTTCACTAATCTATAATCCCCATCTCCAGCAGACACCGCGGTATCGGGTACAACCTCCTCCA
ACTCTGGATCCAAGAACAGCTTTCTACATTTGATTTCCTTCTCTGTGAATCTGCTGACGT
>M00285:128:000000000-BF978:1:2107:14241:21139_1:N:0:46
AATATAGTAGAATTTCACACCGAGTTTGAAAGTTAATTGGTTCAATTGAAAACTCAGGGTTCAGAATGAAACAGAGAAAA
CGATGAAGGTGTGAGAGGAGAGTTGGCTCTGGGTGATGGGGAGAAGGTTTGGAAGCACAGAGGCTGGAATCTGGAGCAAC
AAACCATCTGCTGGGGGAACTTGGTCCCACAGGGATCGGGCCCGGGGCCCCAGTCTGTGACCAGTGGGTGCTGCAGGGAT
CGGGCCCGGGGCCCCAGTCTGTGACCAGTGGGTGCCGCAG
>M00285:128:000000000-BF978:1:2107:16682:21139_1:N:0:46
TTGTACCAGTGTGCTGCATTTGTGTTCTCTGTGAGCTTGCTCTTCAATCAACATTGTGACACCATCTTCTCAAGGGGTGA
TAGGTGATAAAAACTGGTCTTGTCACCAGTACCAATATCCTAAAAAAACTAGAAATACCCAGCCTGACGTAAAGGTTTAT
CCAGACCCACAGCAACATTGACTCTTAACTACTTACGGAAGAAG
>M00285:128:000000000-BF978:1:2107:10870:21140_1:N:0:46
GAGTAATGAGAACAGATGCTAAACTGGAGGTATGTGCAAACAACCTAACCTGGAATAATGGAGATAGTTTGTAACCTGGA
GCATTAACTCTGCCTATATCAATAAATAAAAGTGGCAATGTGCCCTCAGTTAATCAAACATACAAAATATTTTGCCAGTC
ATGCTGTGTTGGTTATCCATGCTATAGGTCAGACTGACAAATCAGCATCTTCCTTCCTTGATAATAAGCAAATGGTCAGT
TCAC
>M00285:128:000000000-BF978:1:2107:18108:21142_1:N:0:46
CCTCTACTTCCTCAGAAGACTAAGGAAATTCGGCAGGTCCCCATTGACCTTCACCAATTTTTTATAGAATGCTTTCTGTG
GTGCATCTATCCGGATGCATCTATCCGCACTACACTTGCTCTGTAAATGTAACACTATGTTCTGCATTTTGTTATTAGTC
TTCCCTTTGTACTAACTTGATGTTTTGAAATAATCTGTATGGATGGCACGCAAAACAAAGTTTTTCCACTGTATTTCAGT
AAAAGTG
>M00285:128:000000000-BF978:1:2107:9774:21144_1:N:0:46
AAGAGGTAATCTTGATATATCACAAAATTTCTTATTCGGCTACAACAGCGTTTTATAAGGTAAAACTATTCATTTGGCAG
TTTCTTCACAAAACACATTGAGTATCAACAGGAAAACAGTTGTAGAGTATGTATTCCATCCTGCTGAGTCCTTTAAACAC
AGTTATTTAAGTGTATCTATTACCCCTGAAAAGTTAATAGCTGATTAAGCAAACATATTTCCTATTTGGCTAATATAGCG
TTTTATAAGTTAAAACCATTGAATTGTCACTTTCTACACAAAGCTCACGGAGTATCAAC
>M00285:128:000000000-BF978:1:2107:4766:21145_1:N:0:46
AAATTTTGTAAGTCTTTGGTGACATACTGAATCACCAAACCATCTCTTCACAAAATTGCATTTGCTTTTCTGCATCTTAA
CCTGATACTCAGAATGTCATCTGCATGCCTCCTTAAGTTTCCAGAGCTTTCCTCCAGTTATGATCAAACATTATTTTAGT
TGCAAACTCAACATTGAACCCCCTTTCACACCTACCATA
>M00285:128:000000000-BF978:1:2107:11562:21145_1:N:0:46
TTCTTTTTATAACTCTATGCTAACTTCCTTTCACTAGCTGATACCTGTCTGTCACTTTATTGATAGATCCCAATAACTCC
TCCATAATTGATATTACACACCCAGCTCTGGAACTTTTTTCTTCTCTCATCCTTGTAACCTCTCTCCCTTCTTAAATATT
GCACCACATATTCAATATTTCAACCCAATGGCACAATTCCAAATGGAGAGAGCTGGGAAAACTATGATAAATGCATCTTC
AATTTCCTCATCCATCTCTTTTAAAATAACCAGGTCCTGAAGATTAGTCAATTATTTTCT
>M00285:128:000000000-BF978:1:2107:22783:21146_1:N:0:46
TATTTTCAATTTTCCCTCCATTCATTTTAATTGACAGAATATCAGAGAGACCTTACTCGTAGCATCCTGTTACATATTCC
CAACAACCCAGGCTTCATGATAAGACCTTGCATTTGTTAAAATAAACATCTACTTTTCCTCATGACCAAAAATATCTTAT
TTAAAGGGAGTGTTGAAAAGATAAGCTTCTAGATTATAAAACAAACTCACTGTCTCCAACTGTAGTAGTACTGACCTTCA
AAAAATTACAATTAAATTTAATTTTCAAATGAATTTATTCAATTGATAACACTTAGTTTT
>M00285:128:000000000-BF978:1:2107:5531:21146_1:N:0:46
CGCATGCATCGAAGCCACTAGGCTGAATGAGCTTAATTTGGAGAAACAGATGCAGGAAAATATTAGCAAGGCTGTAATGA
AATGAGAGTTTAAGATGGGGAAACAAGGCAGTTAACCTAATGATCCTCTGGGAAAAATTAGATTGGGAATCATTCTAATT
TGAAATCTGCTGCATCACAAATTTCACAACATGTGTTAGTGATAATAAACCTGATTCTGATTTTGTTCTCT
>M00285:128:000000000-BF978:1:2107:17342:21148_1:N:0:46
AATCCCATTCAACTCTGTCAAATGCTTTTTCAGCATCTAAGGAAACTACACATTCTGGAATTTGAGATGAAGGAGTATAT
ATAATATTCATTAATCTCCTAATTTTAAAATGTAAATAACGATTCTGGATAAATCCTGTCTGATCTTCAGAAATAATATG
TTGGAGAACTTTTCCCAGCCTAAGGGCCAATAGTTTGGAAAATATTTTAAAATCTACATTTAATAAAGAGATAGGCCTGT
ATGATGCACAATCAGTGGGATCTTTATCCTTTTTAAGAATTAAAGAAAAAGATTGTGGT
>M00285:128:000000000-BF978:1:2107:24906:21155_1:N:0:46
GGCCTTGCCAGAAGCTTTCTTGTTTTTCTAATCTGTGCTTTGACTACGCTAAGAACATGTGATGAGGCAGGGTGCTCAAC
TAAAAATCTAAACCATTGCTCTCTCTCTGAGTTTGATGGAGCACTTATAAAGG
>M00285:128:000000000-BF978:1:2107:15413:21157_1:N:0:46
CACAAGACAGGTTGGTTAAAAAGGTAAAAGACATTGGATCCAAGGAAATGTGACAAATTGGATCTAAAATTGGCTTAGTG
GCAAGAAGCAAAAGGTTGATGGCTGTTTCTAAGAATGGAAGAATGTTAAAAGTGCAGCTCCTTACTTCTTATAATATATT
AATAACTTAGATTTAAATGTGGGGAACATGATAACGCAGCTTGTAAATGGGACA
>M00285:128:000000000-BF978:1:2107:20649:21166_1:N:0:46
TTGCACAGCAGTGAATGGATATCAAATTTCTGAGCTTTCATTTCCCTGCCACTTTACTTCTCCATCCCACTCTGACCCCT
CCTTTACATATACTGTTCCAATGAAGCCCAGTACAAGCTCAGGGAACAGCACCTCATCTTCCATCCAGGCAAGCTGCAGC
TCTCAGAACTCAATATTGAATTCAACAATAATCAACTTTTCCAGTTTCCATCAAAACTGTCCAATAGCTAGAACCAGGAG
CAAAAATTAAACTGCTGAAGAGCTGATTGTTCCTGACCAGCTGGATTCCTACAGCAGTTT
>M00285:128:000000000-BF978:1:2107:23608:21168_1:N:0:46
CAAAATATATTCCAAGAATTAGTCCCCTTCATAAATCAAGGAATACTTTAATGACCTCACATCAAATAATTTCAAAGAGC
AGTGATTGTTAATATGATGACAGATCAAAGTAGGATAAATATCTGGTCAAAATTTAATTAGAGGGGCACATGAATGTGAA
CAGAGAAAAACTCAAGTGCTATTTTTGAACCTAATCATTCCCGATCTGTTAGGATAAGAAATATAAATTTTACTTTTGAT
ATGTTCAGTGTGAATAAAATTGTATGTGGACATGTCAGGTGTCCTGAATTTCGATGGCAT
>M00285:128:000000000-BF978:1:2107:7376:21169_1:N:0:46
CTCCTTTTTAGACCTGGAGTAGGAATTACTACTGAGTTAAGTGCACCATGGAAGTTTGGCTTTGTTTATTAGGACTCGTG
ATTAATCTGTAACAGAAGCACAAGTGCCTGCTCGGTGGAGACTCTTTACAACCGAACCAAGAGGCTAACCTAGGCTTACT
ACCTTGCTGCAAATGCAGAAGGTATTTGCCAACTTTAGGGCCAAGTCAATGGTAAGCATGTCACTCATTTTTGCAATCTC
TTTTTACCTGGTGTTTGTTCCTTCTGACTCAAGTGTCAGCACCTCATCCTTTAGTGGGTT
>M00285:128:000000000-BF978:1:2107:23128:21170_1:N:0:46
CAGCAAAGAGGCATTTTGTTCACAAACTAACCCCCAGAAATAGCAGGTGAAGGGCAAAGAGGAATGGATGGGAGGTGGTG
GTAACTTTTTGATGAGACCGTATACAAATTGCTAAACCACAGGTCAAAACTCAGTACTAGCTTCAGGTTGTTGAGGTATA
CCATCTGACCAACCAGGCCAGATGTGACTGGCAGTTGTTTTGGTGGTAGGGGATGATTTGGGTTGTAGGGTCTACCCCAT
TAGGTTCCTTGGGTCAATGGTGGTGTCTTT
>M00285:128:000000000-BF978:1:2107:13277:21171_1:N:0:46
GCTTCATAACTAGCCTCTCAAAGCATTTCATGACAACCGGTGTTAGAGCTATAGGACGGTAGTCATTCAGACACTTTTGA
GGAGACTTCTTGGGAACAGGTATGATGGTGGCAGATTTTAGGCACTTAGGGACGACAGCCTGCTGTAGGGAGATGTTGAA
GATGTCAGCCAGTACATCTTTAAGCTTGTCTTCACTCGTTATTGTGAAAAATGCCCAATGCCTTTCTCCTCTCTCATTCC
ATCTCCCAGTTCTTAAGCATGAGACACTGACATTATTTTCTAATTTCCATTAAAGTGTAT
>M00285:128:000000000-BF978:1:2107:14525:21171_1:N:0:46
ACCTAGAGGCATTGGAAACTCAGTCATTGACTGCACTTAACATAGAGATGGATCTATTTATGGGTATTAGAATTATGGGG
ATGGGGCAGAAAGTGGTGTTATGGAAGATCAACCATGTTCTTTTTGAATGGAGGAGTGGGGTTGAGGGCTGGATAGCG
>M00285:128:000000000-BF978:1:2107:11599:21172_1:N:0:46
CCTTCTGAAAGTCAAGGTACACAACATCCACCGAATCTCCCTCGTCTATTTTCCTGGTTACATCCTCAAAAAACTCCAGT
AGATTAGTCAAGCACGATTTGCCCTTGGTAAATCCATGTTGACTCGACCCAATCCTATCATTGCTAACCAAATATGCAGC
TATTTCATCCTTAATAATGTACTCTAGCATCTTCCCCACCACAGACGACAGGC
>M00285:128:000000000-BF978:1:2107:17255:21175_1:N:0:46
TACTGGGACCCCCAAGGACGGTACTGATTCTGTTCTGCTTCTTTCACTAACAGTTGACGCATTCCCATCTCCCCTTCAGT
GTACTGGCTTGCTCTTCCACTGTCCGATTCCTCATCAGTCGCTGTTCCTGACTCTATTTCGATTTCCTGCCATCCCCATC
CTGCGGGCGTTTCTCTTCTCCCTGGCCCTTCTGCTTTCTCCTGTTCCCCTTCACTCCGTAGCTCAACAGAATTCTTATAC
GTTCAGAACT
>M00285:128:000000000-BF978:1:2107:21101:21175_1:N:0:46
TGTTCAGCCTTCGTCACCTTTACTCCACAGCTAAGATCTCATTCACAATGTTTGTGTACATGCATATATGTAGGCCAAAA
TCCAAACCATCATTGATTCCTTCACTGAAGGCACTGTAGTGTAGCTGTTAGCATAAAGCTATTATAGCACCAGCAACATG
GGTTCAATTCTGTAAGGAGTTTGTACGTTCTCCCTGTGACTGTGTGGGATTCCTCCGGGTGCTCTGGTTTCCTTCCACAT
TTCCAAAGACGTACGGGTTAGGAAGTTGTGGGCATGCTATGTTGGTGCCGGAAGTGTGGT
>M00285:128:000000000-BF978:1:2107:11945:21176_1:N:0:46
GAACGTCTAGCTGCCACACTACTCTACACAAGAGTGATGGGCTCTTAATTTTTATACCTATTCCAATTTCATTTCAAAAA
TACAATGAATTTGAAGTTGTGATA
>M00285:128:000000000-BF978:1:2107:8486:21176_1:N:0:46
AAGATCACAATATTCTAAAAGAGGCTTTTAGATAGACACATGATATGGAGGGATAGGGATCATGTACAGCCAGAAGAGAT
TTAGCTTAATTCAGTGTTGTGTTTGGTACAGACATTGTAAGCTGAAGGGCCTGTTCCTGTACTGTACTATTTTATGTCCT
ATGCAGCGCGGTGACCAGAACTGTGCACAGTAACCAATGTTTTGTACAGCTGCAACACGACATCCCAACTCTT
>M00285:128:000000000-BF978:1:2107:16467:21177_1:N:0:46
AGATCATCAACCTCAACTACTGACTCCATTTGTCTAATGACATGCTAAGTATTTCCAACACTTTCTGTTTATATTTCAGA
TTTCCAGCATATCTATTCATTTGCTTTTTATTTACAACTTGTATCAAGGATGCAGACAAGAATTTAAATCTGACTGCTGT
TAAAGAGGTTTGCATATTTCTCCACAACAATTTAAGGTTGGGGGACTGTCCTATGCTATATTTGTTCTTTAAAAAGAATT
TTTGGAGA
>M00285:128:000000000-BF978:1:2107:8272:21180_1:N:0:46
CCCCTGGCACCTCCCCTATACCTACTCCCCAGCACCTGAAACCTATGTCCTCTTGTTGCAACCATTTCAGCCCTGGGAAA
AACCCTCTGACTGTCTACCCCATCAATATCTCTCATCATTTTATATATCTCTCTCATGTCCCCCCTCATCCTCCATTGCT
CCAAGGAGAAAAGGGCGATTTCCCTCAACCTGTTTTCATAAGGCATGCACCACAATCCAGGCAGCATCCTCGTAAATCTC
CTCTGCACCCTCTCTATGGCTTCCACATCCTTGCTGCAGTGAGGTGACCAGAACTGAGCC
>M00285:128:000000000-BF978:1:2107:16825:21180_1:N:0:46
CCTCCATTTCTCTATCATTCATGTGCCTAGCAAAATGTCCCTTAAATGTCCCTAATGTATCTGCCCCCACAACCTCTGCC
GGCAGTGCATTCCACGTACCCACCACTCTGTGTGTGAAAAACTTACCCCTGACATCCCCCTTATACCTTCCTCCAATGAC
CTTAAAATTACGCCCCCTTGTGTTAGGCATTGTCGCCCTGGGGAAACG
>M00285:128:000000000-BF978:1:2107:13855:21181_1:N:0:46
AACCTAACCGTGAAAGTGACACGGTGTTCATTGTCTTGGTCCGCAAGCGCCAGTTGAAAGGCCGAGTTACCCAAGAGGCG
AGGATGACATTGAGTGCTGAGCCCAAGTTGGGAGCGTGAAAAACAAGAGCGACTTTAAACTGTGCCTATCGATTCTCAGC
ATTTCCAAAGTTAGATACACAAACCCCCCTAGTGCCCCCCACCCAAGCAAGCAAAACACAAGAGCTAACAGCAAGTAGAG
CCCTTAGCAACACTAATAGAACCGTCCTTAAGGCAGGGGCGCATCAGCTCACACTTGA
>M00285:128:000000000-BF978:1:2107:18545:21182_1:N:0:46
TGGGGCAAATTTTTTCCTTGGTCAACATCAATAAAAAGAAATCAGATACCTAGCCACCTTCACACTACCGTTGCAGGAGC
TTGCTGTGCACAATTTGGCTTTTGTTTTTCCTGTGATACCTCCATGACTACACATCCAAAGTCCTTCATTGACAGTATAC
GCTTTCAGGCGGTCCTGAAGTCATAAAAGGCGCTATTGAAATGCAAGTCTTTCTTCATCTAACTCTCCTCTCATTTCCTA
ACTCGCACCAGGCTTCATTCCTCCATTGGCCTGTCCACACTGTGTCCAGACATGGCCCC
>M00285:128:000000000-BF978:1:2107:14368:21183_1:N:0:46
GATTTGGCCCATTGAATGCCAGCAAATAAACCCCCCACCCCATCAGTTCCATTCCCCTCTCCTTTGTTCTCTGCAACTTA
TTCTCTCCCACATGCCTTTCAGCTCTCTTTCTGCGACTTGCCAACACTAAGGGACAATTTACTTTAACCACTTACTTGCC
AGCGC
>M00285:128:000000000-BF978:1:2107:11588:21183_1:N:0:46
AGATGCCATCGGTTGAAGGTGAGTTGAAGGGCTTTGAAACGGGTTCTGATTGGTCGAACTTTTGAATACATTTGGCCCCT
AATCCATGTCATAAATAAAACAATTTGTCCCCGCATAGTTTACAAAATGTCTGTCACCAGGGTCTGAATCATCCATTACA
GCCATCGTTCTTATAGTAACGTTAGAGTAACTGACTCAAAGTTCCAGAATTTCTCTCTCCGTCCTCACAGTCACAGAAAA
GATTCATCTGGATCTGTCACTTTGAGGGAACAGTTCAATTGAACTGAATTCCGGATCAC
>M00285:128:000000000-BF978:1:2107:15461:21185_1:N:0:46
GTGGAAAAGGTTTTGGGATTTTTATGGTAGTGATGGAGGACATCAGGAAGCATGAAGGCAAGTCAAGGGACTAAATTACT
TCAGGAGGACAAAGCTGACTCAAGTTCCCATTGCTAGACTTGCACCTACTAAATGAAGAATACTGTTTGTTGAACAAAGG
CAAGTTTCACAAGCACTGAATACTTCCTTCTCCATGAGCAGCCTGCATCCACATAGGCCATTGTATAACACTGAGGTTTA
TGCATTGGGAGTCTCGGTCTCCCTCAGGTGTTGCATACCAGATGCATTGAGGGCTCTGG
>M00285:128:000000000-BF978:1:2107:19156:21186_1:N:0:46
CCTCTAACACTATGCAGAAACTTGCTAAAAACTATTGTAATCTATGTATTTCATGGTGTTGAGTCGATTGGTAACATTTA
TTTGACTGTACCTCTTACCAATGAGAAGTTGATTGCAGATATATAACAAGCATGTCCGTTTGGCTGAAACAGCATTTCTT
AGCAGAATACATTCATTCACCACTTAGTTCCCTAACTCTCTGTAGGAACTTGCTCAAAAAAACAATGTAATCTATGTATT
ACACGTTGCCGAGCCGATTGCTACCATATTATT
>M00285:128:000000000-BF978:1:2107:18014:21186_1:N:0:46
GGCCCCTGATGTGAGGTTGAAGCATTTGCAGCCAGCTCCAGGCACATGCCAAGTGGACAATTCATTCTGGATTATTTCTC
ATGCTCCTACCAACAAAGAAACAAGACATCAACTGATTGTTTCCTAAATGTGAAATCAAGAAATAGCCAAAAGCATTGGA
CTCAATATAGTCTTTGAGACGGACAGCCTCTCAACTGTAATGTTGAAGACTTTTGCTCTGTCTCTGTACTGTTACTGT
>M00285:128:000000000-BF978:1:2107:25083:21188_1:N:0:46
TCCTTGCATTGCTTGTCCATCTCAATTTTGTGTAAACCTCCATTCTGTAGTTTCCTCCTGTTTTTTTTTCCTTCCATTGC
AAATTAGCTTAGCAAAGTAGAATATGGCAGCCGTGTTATCTAGCCTTGTATTTGCTGAGTTTGTGCCCTAGTTTGCAACA
TTTATAGCATTGGTAGCTCTAAACCAAGAAGCTTGAACTGAGTGGTTTCTCTGACAACAGTAAAAAGGTTTCATTTCCCT
TTTTTTGCACCATTTGTGCTCATGTGACCAATCTTGATATTTCAGGGATCTCCCTTGTTT
>M00285:128:000000000-BF978:1:2107:9922:21189_1:N:0:46
GCCTGAAGTCCCCGCACCACCAGGTTCAGGAACAGCGACTTCCCTTCGACCATTCTGTCCTTGAACCGACCCTAACCCTC
CTTCGGCAGCAGAGAGTGAGTGGTCAGTGGGCTAATCAGCTGCTGTGAACTGTGGGCGTGGGGAACAATCTGGGGTATAG
TTGGCGGAGAATTAAAGAATAACACAGGATTAGTCATAGAGTCATCCAGCACAGAAACAGGCCCTTCGGCCAACTGGCCC
GTGCTGACCAAGGGGCCCATCCAGGCCAGTCCCATTTGCCTGGGTTTGGCCCATATCCCC
>M00285:128:000000000-BF978:1:2107:18977:21190_1:N:0:46
TACCCTAATGTTCTTTCATTGACAATTTCGTTGGCGAACAACTATAAGGATTTTACATCTTCTGTGAGAAGTTCCTATAT
ACTGCAATCTTAAATGACTACCCCCTGATTTTGTAACAATATTGGTATTGGTTTATTATTGTCACTTGTACCAAGGTACA
GTGAAAAGCTTGTCTTACAAACCATTCGTACAGGTCAATT
>M00285:128:000000000-BF978:1:2107:16847:21191_1:N:0:46
GAAGTTGGGTCTGCTGCATCAGCCTAAAGATCTGGGAAGCCACTGCATTTAAATGTAGATATCTATGATTGGAAAGATGC
TGTGAGCTTCCTGTTGGGGTCTGATATGACAGCAGAAAAGGACATTGATTCATGACCCTGACAGAACAAAGTGTTTGATG
CTTCTCGCACATGCTGATTTTGGAACATGTCTATCAGTG
>M00285:128:000000000-BF978:1:2107:8714:21191_1:N:0:46
TTAATTTCTCATTCTTTGAACCTGATGACCAAAGTATTAGCAGATAATGGTAGCACCACATAACCTTGGAGCAGCCATAT
AAAAAATGTCTGCATATTCAGATAATCATTAAAGGTTGGTAGCAAAAGACAGGAAGGAATACATGAGTATTATTGACAGA
TAATATTGGCACTGACACCGAGAAGGGTGGAGAGGTAGAGGGGAGTTGGTGGGCTAGGGGTAGAGGGGAAGGGGGAGAGT
AGGGGGATTTCCCCATCTCTCCCTTACTGT
>M00285:128:000000000-BF978:1:2107:11993:21191_1:N:0:46
GAGTACTGTGTGCAGTTTTGGGCCCCATACCTTAGAAAGGATGTGCTGATGTTGGATAGGGTTCAGAGGACATTTACTAG
GATGATTCCTGGGATGAAAAAGTTTACATATGATGAGCGACTGTCGTCACTTGGACTGTACTCATTGGAGTACAGAAGAA
TGAGAGGGGACCTAATAGAAACGTATAAGATGTTGAAGGGAATGGACAAAGTGAATGTGGTCAAGCTGTTTCCCTTGGTG
GGGGAATCCAGGACTAGAGGACACACACTTAGAATTAGAGGAAGCAAGTTCAAAACAG
>M00285:128:000000000-BF978:1:2107:13093:21192_1:N:0:46
AAGTCTCCCTTCACTCTCCTCTGTTCCAAAGAAAATAACCCTAGCCTATCCAGTCTTTCCTCACAACCACAATTTTCCAT
TTCTGGCAATACATCCTGCATTTTCAAACAGCAGTACATTCTGCTTTGACGGCACAACATGGAGGCCCAAAGGGCCTGTA
TTGTGCTGTATTGTTCTATGGTTCTATAAGTCTCCTCTCCCATGTAATCATCTTTCCTACAAGAAAAGACTAATCTTTAT
ATATTGATAGACAATAAGCATGAAGCTTAACACCCAGTAAGGAGGACTCCCTTATGTTTC
>M00285:128:000000000-BF978:1:2107:19207:21192_1:N:0:46
GGTTATGATCTTGCCTCCACAAGCCTTCGAAGTAGAAAATTCCAGAGATTCACCACACACTGTGAGAAGAAAAGCACCAA
TCGTCTCACTGTTATTGTGCACTGCAAATTTTGGGCCATACTGAGTGGCACAATAATATTCCATATGGTATATTAGACGT
ATGTGGTAATGAATATTAAGATCAATTACTGAATGATACTAGCTGGGATGTAAGAATTCAGTCAAGTGTGTTTTCGGTCA
AGGAGTGCCTACAAAATGGTAACAAACTAACAAGACAAAGTACATTTTAAT
>M00285:128:000000000-BF978:1:2107:19976:21194_1:N:0:46
TTAATATAAAATAAAAGATATGTTACACGTCAAATTATTTTCATTAAACATTTCCTCAGCCCCACAATTAAGTGGAATGA
AAACAATTAAAGAGAAAGAGAAATGTTGATTTTATTCTGATTTAAAGGGGTTGTTATCTTTGGCATTGACACAAATATTG
TTGATAGTGAATCACTGGCTATTCAGAGTTTTTCTCTTTTTAAAGTCAATGGAAAAGAAAATTGGTCCAGGTGTTAAAAC
AGGTTGCCAATGAACTAGTTGTTATCTTCAGTTCTGGCCGCCTCACTATAGGA
>M00285:128:000000000-BF978:1:2107:17843:21195_1:N:0:46
TGTCTTCATTTCCAAGGTACACATGTGGGTGTGTACGGAGCATGTGTGATTGAATTTTGAGGGGGGTTTTGGCAAGGTTT
CTTTGGACCTGCTTCTGAGGTGTCTGAAGCCTGCTGAACTTTTCTGGTCGTGCTCAGCAGACTCTGAAGGATA
>M00285:128:000000000-BF978:1:2107:18636:21195_1:N:0:46
AACTGCACATAGAGAACTTAATGGGATTGTATTATCCAATAAAAGAAACTATAGGAAATCAAAATATTGTGATGGAGCAG
TGGGCTGTTGTCCAAATGCAGAAGTTGCTGCCACTAACAGCATGCCAGACTCTTGCTGTCAAAACAACAGTCTTCATGAT
CATAAAAAACAAATGGAAAATTACCCCTACAGTAATATACTGATCAGTACTGCAAGTGCAGACATGAAT
>M00285:128:000000000-BF978:1:2107:16656:21197_1:N:0:46
GCCTGGAATTTCTTGCGTTCCAAAGAACGACCCATCATGGGGTGCGAATGATAAAGCACAGCCGGATAATGTTTACAAAT
ATTACCGACTACTAATCACAATATTGTCACTGATTCAGTGAAGAGCACATTCCTGAAGTCAGGAATGTGATTCACTCTGC
TTGTGCCAATGGGTTTTAAGAGATACTCTGTGTTTTCTTCGACCCTTGTCTTGCCTTTCCATTACGACTTCGGGCAGGAA
ACGCCAAATTTGATAAAGTAGTTCGTTGTTATACTAATCAATGTGAATTAACTATTCCAC
>M00285:128:000000000-BF978:1:2107:13028:21197_1:N:0:46
GAATGGGTGGGAGAACCAGTTACATTCCAAAAGGCTGACTCCATTGCATGCAGGTATGGGAGTTTGGATGAAATATTCTG
AGCCTGTGCCATGTCACAGCTGAAATTGCATCTGAAGAATCAACACTGTTGGCACTGATATTCAGCAGCTCTGAGTACAG
AGATCTCAATCACTTCATGAAAGGT
>M00285:128:000000000-BF978:1:2107:15963:21201_1:N:0:46
GCACTTCTTCCTATAATGGATGGTGATCTTTATGTTCACCTGATAGGGCAGACAAGATTTATTGCCCTTCATGGTGTACG
TTTGTGTCATCTCTGGCACTGTAGCCCTCCCTCTGAATAGCACT
>M00285:128:000000000-BF978:1:2107:14591:21201_1:N:0:46
GACCTCGCTTGGCAGGTGGTGAAAGAGGCCCTCACATTCTGAATTTCCCTGCACAGACGACATATCACCCCCAATGTACA
CTGGCCTCGGGATAGCTCCGGTGGGGAGGAGATGGTCATCCACCTATTTGCAGACTATGGATTTGCTAAGTAGGTGTGGA
CACAAATGCAAGGGTCCGTGTGCCGGTTCATCCCCAGCAGCTGCGTGACAGAGGACTCTCTGATCTATGGGCTGTTCCTG
AGGACACACACTGAGACAGA
>M00285:128:000000000-BF978:1:2107:8251:21201_1:N:0:46
GTTGATCATTAATAAGCCTCACTACCGCGTTCTGACAAAGGGTCTCAGACCTGAAGTATTAACTCTGCATCTCTTACCGC
AGATGCTGCCTGACCTGCTGAGTGTTTCCAGCATTTTCTGTTTTTAGCTCCGTATTCCCACTCTGGCTACGACTCTCACG
GTTCATGATTCAGCTTCATCAAGTCAATGATCCAATGCTTCCAAAACTCTCAGCACACAGTTATACTCCACCTGCTCACA
CCTATTGCAGAGAGAGAGAGAGGTGGATCCAGGGTATGTT
>M00285:128:000000000-BF978:1:2107:23946:21202_1:N:0:46
TTATTCAAAAGAAAAATGCGCTCTTCAGGTTTGAAATGGTGGTGTTGCTTCCTGGTAAGTCAACATTTATTGCCCATTTC
TTAAACCACTGCAGTCCATGTGGTGGGAATGCACCCACAATGCTCTTAAACTGGGTGTTCCAGGATCTTGACACAGTGCC
AATGAAAG
>M00285:128:000000000-BF978:1:2107:21736:21202_1:N:0:46
TGTGGACAAAGATCTCTGACTTATGAAGGTGGATATGCATGGGAGAGAGAGAGTCACACGTGAGTGGAAGTGGTGAGTGC
GTAGATCATGCACTAACTTGCAGCGTGTGCATAAGTTTTATCGTGAGTGTGTATCTGCGTGTGCATTAATTACATGGACA
TGTTTGTGGCTGTGGTATCCCAGCAGTTGTTGAGATCGGAAGAGCACACGTCGAACTCCAGTCACTCCGCGAAATCTCGT
ATGCCGTCTTCTGCTTGAAAAAAAAAAAAAAAATATCGAGCAAGCACTACAACAACACTG
>M00285:128:000000000-BF978:1:2107:17516:21204_1:N:0:46
TAATAGTATGATTGCTTTTGTTACATTGATGGCCAAACGAGCCATCCTGCTCAAATGGAAGGATCCAATACCCCCTACCA
CTTTTCAATGGTTCTCTCAAACTATATCATGTCTTAATTTGGAAAAAATTAGGAGTGGT
>M00285:128:000000000-BF978:1:2107:22793:21205_1:N:0:46
TGGCAAATGAATGGTTTTAATTTAAAAAAACGCTGTTTTAGCCAAATAGGAAATCTATTGCTATATCAACGATTAACATT
TCAAGGGAAAGAGGTATAGTGAAATAACTGTAACCAAACGACTCAGCAACATGAAA
>M00285:128:000000000-BF978:1:2107:13203:21205_1:N:0:46
AGCACAGGTGTTATGACAGTAAGATCTGACACAGCCTCTGCCCAGTGCTCTGAATGATAATGGCCATTGCTTTTGTCGAT
GAGACTCACGTTTCACAGTCTTACGTGAAGCAGCTGCCCTGATCTCTGCTTCATTATCACAAGTTGTATGAAAATCATAC
ATTCATTCTCTTTGTGTCTTTCCCACTATTTCTCTATGTTGTTGATCAAATACAGTTTGAGTGTACACTGCAATACTCGG
CCAATGTCTTTCAATCTTATCAG
>M00285:128:000000000-BF978:1:2107:18269:21207_1:N:0:46
GGGCATGCCTTTAAGATAATTGGTGGAAAGTATAGGGGAGATGTCAGAGGGAAGTTTTTTACCCAGAGAGTGGTTGGTGC
ATGGAATGCACTGCCAGGGGTGGTAGTGGAGGCAGATACGTTGGACAGGTTTAAGAGATTGTTAGATAAGCACATGGAAG
AATGTGGAATAGTAG
>M00285:128:000000000-BF978:1:2107:21140:21208_1:N:0:46
GACGTAATTTGTTGAGATAAGTATTTCAAAATAAAATTATTTACTTTTGATGTTGCAACTTCTACTTTTGTTCAAGTGCC
CATCTTTAGTTAATGGTCTGTCATGATGTAGTAAGTTCATTAAAACCCATCCAAAATCAAAATATTACAGGTGTTGATAA
TCTGAAATAAAACATAAGTGCTGGAAATTCTCAGCAGGTTTGAGC
>M00285:128:000000000-BF978:1:2107:11714:21209_1:N:0:46
CCTTTCTGTTTCAGTTTCTTGAACTTCAAATTGTTTCCCTAACGTTTTGTTCCAACTGCCGGTTTTTAATGTAATTGTTG
CCTAGTGAACTGTGATCTGCACCCTATCGCAGACATCCCTTCTGTTCTCTATACCTTCCCCACTCTGTGACTTAAACATG
CTTATCCTCACATTATTTCTGTTCTAATGAAGAGTTCCTGAGCTGAAGTGTTTGGAGGAGATGTGTGGGGCAAATTTTTT
AATACAGAAGGTGGTAGGTATCTGAAATGGGCTGCCAGGGGTAGTGGTGGATTTAGGAGG
>M00285:128:000000000-BF978:1:2107:4317:21210_1:N:0:46
AAATATTCAAAAGTTCAAAAAAATTAAGGGTAATGGGGAACTGGCACAGAAGAGGAGTTGATGCCAGCATAGATCAGCCA
TGATCAAATTGAAAAGTGAGGTAGGCATGAAGGGCCTAATGACCTCCTCCTCCTCCTCTCTTGAGTGGTGATATAATTCA
AAGTCAGAA
>M00285:128:000000000-BF978:1:2107:9327:21213_1:N:0:46
TGATCAGTGACTGAACTTCCATAGCTCTCGTTGGTAAAGAATTCTAAAGATAAAGAAATGTCTTCTCATGTTAGCTCTGA
ATAGCCTACTCCTTATTTTGACACTGTAACTCCTGGTTCTAGGCTCCTTAGTCAAAGGAAATATCATTCTTGCATCTACC
CAGCCAACCCTTGTCCTTCAATGAGCAATTCTCATTGTAAACTTTGGAAAATAATGTCCCAGTCTGTTTAATCTTCCCTC
ATAAGACAATGAGGAATCAATCCAGTGAGCCTTTGTTTCACTCCCTTTATCACATGTAT
>M00285:128:000000000-BF978:1:2107:7887:21216_1:N:0:46
AATGGACAGAATCCTAATCCTAATCCTAATCCTAATCTACAATCGGACTATTCTGCGAACATTGGCCCCAGAATTAATGG
GCGAACTGGCATTTATTTTCAATAATACACATGTTCTGCAATGGCTGTTACACATTAGAGGGTAAAAATCATGCGTTCAC
TCTTCGAGAATGTAGGGAAAGTGAAAAGGCGTAACTGCCGATCTATTCCCCTGGCATCAGTCGTAGGAGGAATGATGGGA
CATGTAATAATTCGCGCCGAGAATTACTTGGAAAATAATAAGCAAAGTC
>M00285:128:000000000-BF978:1:2107:10812:21216_1:N:0:46
ACCATCACTGAAGCATCCAAGACCAAGTGGTAATAACTGGAGAAAGGAATGCCCCTCAACACACGCTGCTGTAGGAGCTG
GTTCTCCCCTCCTCTTGCCCCTGAAAGATTTCAAACTCCCCTGCTGTTAACTGCAAACAGGCAAAGTGGTTGAGGAGTCC
TTAACTAGCACAGCACCG
>M00285:128:000000000-BF978:1:2107:18352:21219_1:N:0:46
TCTCCATTACTTTGACACTGACGTCTGCAATGCCAATGTTTCTCATTGGCTTTCCTTTCTCTTCAAACGTTGTTCCCTCT
CAGCCATAGTTGATGAGGGAATGGACTATGTCTTTTCTATTTTCTATGCTTCTGCACTGTCCCCTTCCCTCCCCTCCGCT
CCCATCTAGAATCATGATAAAATTCTCCTCATCCTCACCACTCTCGGGTATTTCCACTCTCTCCTCTCCACAGTAGTCCC
TGGAAAAACATTATCCATTCTCTTTCACTGGAGTTTTTCAATATCCTGTCCAAATGGAAC
>M00285:128:000000000-BF978:1:2107:9521:21220_1:N:0:46
GACCACTTTGATCAGTTTGCAATACCATGGCCTTCATATTTTTTTGGTTCTAATTTTGTTCTTTCTTGTAAAAATTGTGT
GTAATGTATGTTTAGTTTTTGTTTTTCTTGTGAATGCTACTTATCTGATGCTATGTGCCTGTGATATTGCTGCAAGCAAT
TTTTTTTATTGCACCTGTGCATACATGTACTTGTGCATATGGTGATAAACTTGACTTTGATTCCCCCTCACACTGAAATC
CAATAATGGAAATGATGGCTTCTTGCTGTCTGTCTTATCAAATCCT
>M00285:128:000000000-BF978:1:2107:13378:21220_1:N:0:46
ACCAACTGGTTCCATTCTCATGAAGTTCTGAATTAATGTGGCCTTCAATTGGTGTAATATGAATTTGTACTCACTATCTG
GGAGTGGCCTCACTTCCTAAAGGCC
>M00285:128:000000000-BF978:1:2107:24823:21220_1:N:0:46
GAAAGCATCCTATCTGGATGCATCATAGCTTGATATGGCAACTGCTCTGCCTGACCGCAAGAAACTGCAGAGAGTTGTGG
ACACAGCTCATCACATCACAGAAACTGATCTCCTCTCCATGGACTCTG
>M00285:128:000000000-BF978:1:2107:5755:21221_1:N:0:46
TCTATGCACCTCAATTTTAAATAACAGGCCCCTTAGCTTGTCGCTATGTCCCCTTGTTTGTGACTCTCCCATTACTGAAA
ACATCTCAACATCTACCCTGTCACTGCTTAGGATCTTGTATGTCTTAATAAGATGACCCCTCATTCTTCTGAACTCTATT
GAATACAGTCCCAAACTGTCTAAGCTCCCAGTGAATGCCAGCTGACTGCTTTGCCACGGAGAGCATGATGTCTGCATTCA
ATCCATCTCACCTTCAGACACATCCAGGTCTCAGCAGC
>M00285:128:000000000-BF978:1:2107:23232:21224_1:N:0:46
CTGTTCCTTCACTAATTCTGATGCACAGTTATCCAAAGGATGTGACATCACACCGTACCTATACCCAATGGCCAGCCCTG
GTTCCCCACCTGAAACATGGGGTTGAAGGAAATTCTCATCCTGCACTTAGCTCTGGCCAAAGTTGAAAAGAAGTCCATGG
ATTAATCCCAGCCTGTAACCCATTCCCTGCTATCTGCTGTTCCGATATGAGCCCTTGAACCCCTCAATTGCAAGATCGAA
GAGCACACGTCTGAACTCCAGTCACTCCGCGAAATCTCGTATGCCGTCTTCTGCTTGAA
>M00285:128:000000000-BF978:1:2107:17868:21224_1:N:0:46
CAGCGTTTTATAAGATAAAACCATTCATTTGCCAGTTTCTTCACAAAACACATGGAATATCAATAGGAACGCCGTTGTAG
TGTATGTATGTCATGCTGCTGAGTCGTTTGGTAACATTGATTTAAGTGTACCTCTTACTCCTGA
>M00285:128:000000000-BF978:1:2107:11052:21226_1:N:0:46
AGCACTCAATGTCATCCTCGCCTCTTGGGTAACTCGGCCTTTCAACTGGCGCTTGCGGACCAGGACAATGAACACCGTGT
CACTTTCACGGTTAGGTTGCGATTTATCGGGCAGTGGGAAAACAGTCCCTCTTGTGTTCATTCATCTCATTACTAGAGCT
TCCATGACACTGTACACCCTGCCACTTTTTTTGGCCCACGGGTTCATTCTCTTGGTTTGCTCCACTCGCCTTTATTGCGA
TCTGTGCCATATTCCAGACTCCCTCAGCATCTGGGCTTGGGGGCTGATTTAGGTTA
>M00285:128:000000000-BF978:1:2107:10078:21226_1:N:0:46
AACAAGCAGAAGTACAAGACAGTGGCCTAAAAGACAAAAAAACAGGTCAGTTCCGCTGTTGCAGAGCTTTTCCTCTCCCA
CGATATGGGCATTGCTAGAGATTGTTAGATGTGGGACACCTATCAGGAGTTATTTGGATAGAAGCCATTAAAACACATGT
GAACCAGTCTTCAATCTAGAACAAAGCTGCATTAATACACACTATTGTTCAATA
>M00285:128:000000000-BF978:1:2107:20735:21226_1:N:0:46
GAGTCCTTTCGTAACAGTTATTCGACTGTATTTCTTACCTCTGAATAGATAATTAATGATACAACAACAGATTTCCCATT
TGGCTAAAGCAGCGACTAGGAAGTTAAAAACATTGAATTACCACTTTCTACACTAAACCCATGGAGTAACTATTGGAGAC
AGTTGTAGTGTATGTATTTCATAGTTCCGTATCATTTATTAACAGATATTTGACTCTGCATCGAACTCCTGAAA
>M00285:128:000000000-BF978:1:2107:10892:21230_1:N:0:46
TGATGTTAACTTAATGAGACATTCTGAACAAAAATTGCAACTTTTATTGCCGTGTTAATCAGCGCCCAAATACTACTCAT
GGTTCACAGGTGAACTTCTCATTTTATTTTTGCTTTCTGGTTTGAATGATTTCTCCACGACTAGAGAATTTAAATGTACA
GTCCTCATTAGGATCCCAAGGAAGAAGTGCCCATAGAATTATATACAAACACTTTACGTTTTCATGGGCACGTTTTCATG
AGAATGAGG
>M00285:128:000000000-BF978:1:2107:12183:21231_1:N:0:46
AAGATCTATCTAACCCTTCCCTCCCACATAGCCCCCCCATTTCTCCATCATTCATGTGGCTATCTAATAGTCACTTAAAT
GTCCCCAGTGTATCTGCCCCCACAACCTCTGCTGGCAGTGTTCCATGCAGCCACCACTCTCTGTGTAAAAAAAAAAGGTT
ACCCCTGACATCCCCCTTTTACCTTCCTCCACTCACCTTAAAATAATGTCCCCTCCTGTTAGCCACTGTCACCCTCAGAC
AGGTACGTTGGAAGAAAACACGGCTGTACTCCAGGCACTCCCCGAGCTCTCGAATTCCGC
>M00285:128:000000000-BF978:1:2107:16940:21233_1:N:0:46
GTGTAAGTGAGTTTAAAGGGCAGAAATATTTTAGAGCTGTGTCTGAACAAGTATCTGTTTCTCTTTTACTTGAGCAGGAC
TTTCTTCAACCACTGCTGTTTATTCAACACACATACACTCCCATGAGAACCTCAAGTACTTTGTTGCAGTGCTATAGCTG
CTTTACTTGGTTTACTGTGGTAGGTTAAAATGCAGTCGACAATGAATGGGTCTGGGGGAGCATTGCCACATTTCAAAGCT
CCTGGTGCT
>M00285:128:000000000-BF978:1:2107:5958:21234_1:N:0:46
CCCAACTGGAATTGTGTTTCCATTGATTCAACAATTATTACTCCTTCTGTGCATTAAAGATTTCCTTTGAGTAATTGTGT
AGCAAAATATTAAGTATATTAATTACATCATGCAGAATTGATGAGAAAACAGGGTTACAAAATCATCCTTGCGATCAGTA
TTGCATGAGGCATATGGATATATAGAGTTGTCCATATGTATTCAATATTGTATCCAAGAGCATTCAAATTTAAACTCCCC
AACATGGCCCTGACCAAAAACAACAAATAACATGGTTAGGATTTTATTCAACATTTCAT
>M00285:128:000000000-BF978:1:2107:4266:21235_1:N:0:46
ACTTTCTTTATTCCTGTTATTTTTGTGCAATTTTCAGTAACCTAATTTTTATTTAATTTCTTTAGAAAGTCTGAAATTGA
AGTTTACTGTTGGTTTGATCATTAACTTGTAACTGTACTGGAAATTCTCTGGGAAGTTGGCTGTTTAT
>M00285:128:000000000-BF978:1:2107:4384:21237_1:N:0:46
GTAGGGGGATAGAAATGATGGAAATGTTCAGATAGCCAGCATCGTCTTGATGGGTCAAATAGCCTCTATGCCATGAGAAA
AGAGTGAAATATGTAAAAACTAGAAAGTTCAGAAACCAAGCAATCTCAAAAATGGTCATTGGGCTTCTTTATCAATTGCA
TATAATTTGTCTGACAGAGGTGAAGATGTGAGAAGCAGCTCATTACCTGATTCAAGGACGTTGCAGGAAGGGACTTCCGG
AGTATGGGAGTCAAACATCTGAAGGCACTTCCAGTCACGTTGGGGTGGTCTGGACAAGGG
>M00285:128:000000000-BF978:1:2107:19470:21238_1:N:0:46
ATGAGAAATGTGCATATAAATGTGCATAAATGAGACAGCCTGACCTGCTGAGTTCTTCCAGCATTTTGTGTGTTTTGCTC
CAGATTCTAGCATCCGAAGAATTTCTTGTGTAAGAAATTTATTTTGCTGGCAATAAGAGAAAGCAGATGATTATCAGCAT
GTTGGTAGATTGAGAAGGGGGGAAGTCTGGG
>M00285:128:000000000-BF978:1:2107:12735:21240_1:N:0:46
AATGCTATATAGTTTTGGTCTCCATACAAAAGAAAGATTATAGAATGTGCGAAGAAAGGATTTCCAGGGATGGTAACAGA
AATGAGAGCTTATAGCTTTGGGGAATGATTAACTGTGCCGGGTCTTTTTACTTTATGAAAGAGAACACTTGGGGGTGACC
TCA
>M00285:128:000000000-BF978:1:2107:5623:21241_1:N:0:46
GTGCATCAAGCACAGCCCTTCTGCCGATCAACCGATGTGGTATCTGCCAAACATCAAAACTGTGACACAAGGTACACCTG
CAAAAGCAACTTAACTCCTGCCTGGCTTGGAGGAGACCAACTAACACCCACACACATTCAATTATATATAATACATAGAA
TTACTCTGCAAGTTCTATGCATTACTATGTTTCCCTCTAAGCCAATCCAACATTATTTAACAACATCATTTAGATAGGCA
ACAGATCTCTGCACTCTGATAGTGTCTGACCTCCACTGAGACAGTCCAGGATCTTGTGCT
>M00285:128:000000000-BF978:1:2107:11807:21244_1:N:0:46
TTGTTTCATAACTGGATGATGACCCTTCAACAGGAGGAGTTACTCTGATTCTCCTTCCACAGATACTACCTGACCTGTTG
AGAACTGTAAGCTGATTTCTCAGTCTGTTAGAAATTGTTTTTTATAGCTATCCATATCGTATCACTCTACATACACAATA
TAATTTTTTCATTTCATCGAATATTCATCCTAACCCCACCAATAATTAAACTAATAGAAAATATATTGTAGCCAATCACT
GATAAA
>M00285:128:000000000-BF978:1:2107:16084:21247_1:N:0:46
GTGAGAAACGGGCTGTTCAGCTCCTCTGGCTTGTCCTGGCATGAAATCATGACTTAACAGTTTTATACCTAGACCCTTTG
ATTCATATCCCTCCACTCCTGTACCCAGCAGAACAAGTTTATTAAACTAATCTTGAAGATTAAAATCCCAGTGTTCACAA
TCTCATGGAAAGAAAGATATAGATCCCTATTACCCTTATTCAAAAAAAGCACTTCTGACTTTCACTTTTAAATGGCCTAA
TTTTGTGGACATTTGTTCTGGATCCTCCCATTTGCTGCAGGACTTTCAGCATTGTG
>M00285:128:000000000-BF978:1:2107:10135:21249_1:N:0:46
CATTATAGCATCAGCGACCCGGTTTCAATTCCCGCCGTTGTCTGTAAGGAGTTTGTATGTTTTCCCTGTGTCTACATGGG
TTTCCTCCGGGTGCTTCGGTTTCCAACCACATTCCAAAGACGTACATGTTAGGAAGTTATGGACATGCTATGTTGGCACC
GGAAGCGTGGCGACACTGGTGAGCTGCCCCCCAAAAATCACTATGCAAAAGATGTATTTCACTGTGAGTTTCGATGTACA
TGTGACTAATAAAGGTCTTATACTTATACTGAAAGGAGACGGTTAATGGGACACGTAA
>M00285:128:000000000-BF978:1:2107:9163:21249_1:N:0:46
ATTGTTTCATGCAGAGGGTCATTAAGATCTGAGAGAATACTGGAAGCGACTTCCATAGAAATTCCAGAATACTTGAAGAG
AGTAAGATCATGTGCATGGAAAGTGAAAGATATCTGGGATCTTGATCGACAATAGATTGAAACTACTGTGACAGTGCATG
TTGGTAATAATTAAAGCAAATGAGATGTTTGCTGGATTAAATGTTCAGTATTGAGACTTGATAACCCACAGCTGGAGCTG
CACTTTGAA
>M00285:128:000000000-BF978:1:2107:19214:21250_1:N:0:46
TATTCTGAGGCTGTGCCCTCTGGTCCTAGACTCTCCCACTTCTGGAAACATCTCCTTGTCCACTTTATCCATGCCTTTCA
ATTTTTGGTAGGTCTCAAAGAGATACTCCCTCATTCTTCTAAACTCCAGTGAGTACAGGCCCAGAGCCATCAAATGCGCG
TCATACATTAACCTCCATCCCCCGGATCATTCTCGTAAACCTCCCCGGACCCTCTCCAATGCCAGCACATCCTTCCTTAG
ATGTGGGGCCCAAAACTGCTCACAACA
>M00285:128:000000000-BF978:1:2107:7522:21251_1:N:0:46
TCTCAGCCGTGTGATGGATGAAGTCTGTCTCCGACATAAAGCCCTTGTCTTGTGCAGGAGGACCGGGGACAGCTTCGTTT
CAGTGAGGAACCGCCTCGGGGGAGAAGGAGCGCCGCCAGCGTGGGAGCGGCTGTGGGCGGTGGCGGTGAGGAGGGGCGGA
GAAGGAAGAACCAGCATAACCACGATGGGCTGAGTGACCACACGCTAACGGCCCGGGTCATCAGATCCCCGTGACCTTTC
AGCGGTGGAAGAC
>M00285:128:000000000-BF978:1:2107:9323:21251_1:N:0:46
CCCTTGATGTGTAATTGAAGTAGGAGTTGGATGTTCAGTAGGATCATGGCCCATCCACTGTCCCATCCATTTTTCTCCCA
GGATTCCGAAGGTTATCAATATCCACCTTGAATATACTGAACAATTTAAAATCAACCACTCCCTGCAACGGAGATTTCCA
AATACCCTTATCTGTCTCAGTAAAGAAATTCCCCCTGACATCTGTGCTATATTATGTTTTGAATCTCCCCCACCCCCCCC
ACCCTCCCCTCCCCGCCCCCCCACATAGGACGAGTCCACCTCTGCACTCCCCACACTCCC
>M00285:128:000000000-BF978:1:2107:17654:21253_1:N:0:46
AAAGTGGAAAAAAACAAATCCCTCTATGTTGCACTTACTAAAAGCAGGATAAATCCAATCCAAAAATGCTTTCAAGTGGA
ATTGACTTACCAATGACTTACTCATTGTTGGATTTTGCCAGACTATTTGGACTGCAATCTCAGCACAGCAGGTGAAGCAA
CAGCTGTGGAGAGAAAAGGAACTGATCGAGTCTTACAAGTTGATGACCTTTCACCAGAACTGGTCAATTCTAATGCAAGT
GGAAAGACTGTTCTTCGTTGTAAGATGAGATACTCTTCCTCAAACT
>M00285:128:000000000-BF978:1:2107:19847:21254_1:N:0:46
ACAAACCCATTAACTCCTTTGTCTAAATCATTAATATACAAGGTAAAAAGAAGGGGCTCCAACACTGACCCCTGTGGGGT
CACTGACTATCTACACTGTCTACACCTCACATAATTTTATATACTTCTGTCAGGTCACCCCTCAGCTTCTGATGCCCTAG
AGAAATCATCCCAAGTTTGTCCAACCTCCCCTTTCCACTAAAACTCTCCAATCCAGGCACCACCATGCTGACCCATTTCT
GCACCCTCTCCAACCTCTCCACATCCTCCCTAATGGTCCTTATTGTTGCTATTGTTATCT
>M00285:128:000000000-BF978:1:2107:10333:21254_1:N:0:46
AATTACCTAAAATTAATAGCAGAAAAATATAAATGCCTAAAACGTGAAATTTAAATCCTGAAACCGCTGATCATTTGAAA
TTGCTGAACTGATTGTTTAATGTAGAAGACTAAATTGTGGGAAGATGTTGAAGCTTACAT
>M00285:128:000000000-BF978:1:2107:20183:21254_1:N:0:46
CCATTCCATCGCCCACTTTCCCAGTTGATCTAGAACCTGCTGTAATCTTAGACAACCTTCTTCACTGCCCATTATACCAC
CAATCTTAGTGTCATCTGCAGACTTACTAACAATGCCATCTTCATTCTCATCCAAATTGTCAATGTAGATGACAAATAGC
AGGGAACCCAGACCAAATCCCTGCAGCACACTACTGGTCA
>M00285:128:000000000-BF978:1:2107:16994:21255_1:N:0:46
GTCCCTGCCATTTACCCTTTATGCCCTACTAGAATTTGACCTCTCAAAGTGCATGACCTGGCACTTGTCTGGATTTAGGT
TCAGAGGTCAATGCTCAACTATCCATCTACAATCAACAGATTTTGGATATGTAGAATTGATCTGCATTGATAATAAGCAA
AGGCTAGTCTTTTAAAAGCTTGGATCACAACACTTGTGTAGTTAGGTTTCAGCTGGAGTCATACAGAACACCATGTCCAT
GA
>M00285:128:000000000-BF978:1:2107:11253:21256_1:N:0:46
GTAAGAGGTACAGTTAAATAACTGTTACCAAACGACTCAGCAGCATGAAATACATATACTACAACTGTTGTTCTATTGGT
ACTCCATGGGTTTCTGAATAAACTTGGAAATCATTGGTTTTAGCTTAAAAAACGCTGTTTTAGCCTCGTAAGAAATCTGG
TGATATATCAAGATTTCCTTTTCAGGGGTAAGAGGTACACTGAAATAAATGTTACCAAACGACTCAGC
>M00285:128:000000000-BF978:1:2107:13183:21256_1:N:0:46
CTTCTCTGACAGCAACTCCCAAAGTTGCAACCTCTACCACTGAGAAGGATGAAGGGTAACAACTTCATGGGAGCCATATG
CAAGTTCTCCTGCCAATTATCACACCATCCTGACTTGGACATCTCTTGTCCCTTCCTTCATCATCACTGGGTCTCAAGCC
AGGAACTCCCTTCCTAACAGCACTGTGGGAGCACCTTCACCGGAAAAGCAGCAGTACAATAAATCTGCTCACCACCACCA
GCTCAGGGGCAGCTAGAGATGGGCAATAAATCCTGGCCTTGCCCACAAAGTCG
>M00285:128:000000000-BF978:1:2107:20514:21256_1:N:0:46
CTTGAACTGAATGCCTCCACTAATAAAACCAAGCACGCCATATGCCTTCTTCACCATCCTATCAACCTGTGCAGCCAGTT
CCAGGGAGCTATGGGCTTGGACCCCAAGATCCCTCTGTATATCAACACTTTTAAGGGTTGTGCCATTAATTGCGCACTAT
TCCTCTACATTTGATTTCCCAAAGTGCAACACTTCATACTTGCCCAGATTAAATTCCATATGTATTTTCTTCACCCATAT
CTGCAACTGATCTCTATCCTGCTGCATCCTTTGGCAAACAGTATAAATGGATTTGAAAGG
>M00285:128:000000000-BF978:1:2107:15180:21257_1:N:0:46
GGCCTTCCTCTATCTGTAACCCCGAAAGTGTGGAGCAGCCTGTGGTCACCATTCCTTCCATTTGGTCCTTGGGGATGACA
CCAAGGGCCAGTGTCATAAGGACCCACTCCAGTGGTGACCTCACCCACCTGACCATAAACCCAGCAGCTCCTT
>M00285:128:000000000-BF978:1:2107:10405:21257_1:N:0:46
ACATGCTTAAGAATTAATCAATGTGATACAGAGATTAAGATAAAACAGAACCAATCAGTTCCTCTTATCAGCGCCCAAGG
CTGAGCTCAAGGCTGAACTCGCATCCTGCTTTATTATAAAGTCTGGTTCCAGCTGTCTTCTGCAGACCTGCTGGCTCAAA
GCCTGGACTTACTGTTGGCTGCAAGCGTAGTTCTCTGATACAATGTCAAATATCCCATCAGCCCCTGTATAGTCAATAGG
CACCATTTATTCTCCTACAATGGGGCCGAAACAATGGTTGGGAGGTGCCTCCAGATGC
>M00285:128:000000000-BF978:1:2107:14793:21258_1:N:0:46
ATAGAACGTTACACCACAGTACAGGTCCTTCGGCCCACAATGTTGTGCCAACATTTTACCCTGTTCAAATATCTATCTAA
TCCTTCCCTCCCACATTGTCCTCCATTTTTCTATCATTCATGTGTCGATCTAAGGGTCTCTTAAGTGTCCCTATTGTATC
TGCCCCCACAACCACTGCCGGCAGTGATTTCAATGCACCCACCACTCTCTGTGTAAAAAACTTACCCTTGACATCCCCCT
TATACCTTCCTCCATTCACCTTAAAATTATGCCCCCTTGTGTTAGCCATTGTTACCCTGG
>M00285:128:000000000-BF978:1:2107:14748:21260_1:N:0:46
CTAGCAGGCATGCTATATAGAAGTGCAATTACATGACATTGCTTTCTGCAACATTTTGCAACTGACAATTGATTTTTTTT
GCAGAGTGAAATACAACAATGGGTTCTGGGTCATTTTGTGTCATTCTAGAATTTCGATTAGACACAAGTCACCCTCGTAA
CCCTGACACGATTTCTGTGTCAGGGCAAATGGAGTGA
>M00285:128:000000000-BF978:1:2107:23228:21264_1:N:0:46
TATTCTATTATTGGTTTTCCCTTGTACTACCTCAATGTACTGATGTGATTAATCGATCTATATGGACGGCATGAAAGAAA
CAGTTTTTCACTGTACCTTGGTACATGTGGCAACAATAAACAAATTTACCAATGTATTGCAGTAAATGAGGAGGGAGCTG
AGTGTCAACCACATTGATGTGGTTTGAAATCACAAATCACAGGCTAGAATGGGTAAGGGCAGCAAAC
>M00285:128:000000000-BF978:1:2107:22815:21266_1:N:0:46
GGAGGGAGAGGGAACGAGGGGCAGTGAGGGGGATGGAGAGGGAACGAGGGGCAGTGAGGGGTGAGGGAACGAGGGGCAGT
GAGGGGGAGGGAGAGGGAACACAGGAGAGCCCGACAAGACAGGGCCAACAAAATCGAAACACAATGAAGCAGAACCGCTA
AGAAAGAGAATAA
>M00285:128:000000000-BF978:1:2107:21188:21266_1:N:0:46
TTCTGGGGACAGCCCACAAATGTTGCCATTCTTCTGGCACCAACATAGCATGCCCACAACTTCCTAACCAGTACATCTTT
GGAATGTGGGAGGAATCTGGAGCACCCAGAGGAAACCCATATGGACAAAAGGAGAAAGTAAAAACTCCTTACAGACAGGA
GCCGAAATTGAACATGTGTTGCTGGTGCTGTGATAGTGTTACACTCACTGCTACACCACCATGCCTATCAGGGCATATAA
TGTAAGAGTTGGGTCATTTTGTTGCAACT
>M00285:128:000000000-BF978:1:2107:25812:21269_1:N:0:46
CATCACACTGAGCACCGGCTCCCCTCAGGACTGTGTGCTCAGCCGGCTCCTGTTCACCCTGCTGAGCTACGACTGCTCGG
CCAGATTCAGCTCCAACCACATTGATAAATTCACTTACGATACGACAGTGGTGGGTCTCGTCACAAACAACGATGACATA
AACTATAGAGAAGAGGTGAAGCAGCTGGCCACGTGTGGCAGCAACAACAACCTCTCCCTGAATGTGAAAAAAACCAGGGA
GATGGCAGTGGATTTCAGGAAAAGT
>M00285:128:000000000-BF978:1:2107:24966:21269_1:N:0:46
TCCCGCATTCATAACAATAAGGTACTATAGAAAGGACTGAATAAATATAGTGACTTCCTTCCTGTCATCTTACCTTACCT
CACTTGATTTAGTGATCTCACAAAACTCTTCTCCAAGGTGAGGGAGTGAAGAGAGCACCAAAGTGTCAATCAATTCCGCC
GCTCATTTCCAGGTGCACTGAAAAAATACATGGCGCTAATGACTCTTTCCAAACAGAAAAGCTGTGAAAGCTATCCTCCT
CTTGACTAACAACAACTTCACAGACGTACAAAGAAATCGTCTTCAAGCAATGGAATG
>M00285:128:000000000-BF978:1:2107:6824:21269_1:N:0:46
CTCTTTGAAGGTGTTCCAGTCCGTAGTTTCCAGGCAGTCCTGCAGGGCTAAGACTTTTCCTTCAGGCCAAACCCGAGTCA
GTCTCTTGACTGGTTTGTCCAGTTTCACCCGACAATATACCCAGTGCAATACTTACTCTGTGCAAGTTTTACATTCAGAA
AGGGAAATTGCTACAAAAATCTTTTCAACATTTTTTTCTCTTGATTAGTGCTGGGAGTCAAATAAAATTATAGGGTATTC
TGCATCAGAATCAGCTGAATAATATCTAGCTCTGATTTTGAGTAACATTTGATCCGTAC
>M00285:128:000000000-BF978:1:2107:16438:21270_1:N:0:46
CAGGAGAGAATGCCTTTTGCAGATTTTGTTGGTGGAATTTACCAGAACGTAGACATCCTGCATCCTGAGAAATGTAATGT
ATCAAAAAATATAAATTCCTTGTCTGGGCTGAGAGACTCCCCGAGATCAATTTTTTTTAGAATGGCATAAATTTCTGAAG
GGGGAAGTTGCATAGTATGAACTGATGACAATTCCTGAAGAAACAAATGAAATACCTATCAGCCAACACTGACCTTATAA
CAAAATGATGAAAAAATACCAGAAAGCCAAGCCAGTTAAAGTCTCAGTT
>M00285:128:000000000-BF978:1:2107:22515:21271_1:N:0:46
CCCGATTCCAGCTGCAAACCTATGCACGATCCTGATCTCCGACGTTACCGATTCTGATCCCAGTTCTAGTCGCGCACACC
CAGCCCACAGTCGGATCTCGGCCTTTCCGCTGAAATTAAATGAAATAAATCAGTATTTGGCCTGCAGTTTCTCAGTGTAA
CTACTAAGAAGCTGTATGAAGGTGGTGCTCCACCTCTAGGCCCAAGTAGGATCCTACTCTTGCTCTCTGGACCCCTGGCT
CACACTGGAGTAATGAGTGAG
>M00285:128:000000000-BF978:1:2107:17988:21273_1:N:0:46
AATAAAGTGCAAGGACAGTGACAAGGTCAATTAGGAAATCAAGAATTCATCTTTATTGTATGAGAGATCCATTCAAGCTT
TAGTATCTTCTGCCCAATGGGAGAGGTACATGTCCATGGTGTGTTTGCTCCTTGGTATCTTCCAAGTTGTTGTCGTTCAT
TTGAAAATCTTTATTACACAACAGAGTTGATTTTAGTTTTAGGCCGAGCCCAAAACAATTCCAGGAGAGTTCAGACGAAA
TTGCAAACCATTCACTGGATGAACTTCGCATCAGTTTGCATTTATATAATGTCTGTTTT
>M00285:128:000000000-BF978:1:2107:6303:21275_1:N:0:46
TTAAAGAACTGTGATAATGCCATGCTTCAAGGAAAGCTCTGTAGGCCATAAGATGCAGGAACAGAATTAGGCCATTCAGC
CCCTCGAGTCTATTCCACCATTCAATCAGGGCTGATTTTTTTTAAACCCCATTCTTCCACCTTAACCCCCCTATCAGACA
AGAACC
>M00285:128:000000000-BF978:1:2107:13339:21275_1:N:0:46
```
