## Supplementary Information_PartialGenome for "Genomics to aid species delimitation and effective conservation of the Sharpnose Guitarfish (*Glaucostegus granulatus*)" (part 164 of 235)

```
CTTCGACAGGCTGCCGCCTCTGATGAGCTCTGACGAGCCGTCAGAGCCATCAGTACAGACAACAACTCCATAAAATGAAC
ACCAAGCACACAAGCCTCAGGAACAAAGAACACACACAAAAAAAGCACAAAAAACACGAGAAGACTAACAAAAAAACACA
AGCACTACAGACCTGGGAGAGTCCGCTGCAACTGTGTGCGCCTCCATCTTAAAAAAAAAAGGTGTTGTTCCTTTAATCTG
CATCTAGCCTCAATTTGGCAGTAGAGGATGCTGTGGACAGACATGTTGGTGTGGGAATGG
>M00285:128:000000000-BF978:1:2107:24760:21279_1:N:0:46
CCTTTGCCCGATCGGACACAGGCGTGTCGCTGGAGGGCTGGCACAGAGACGATTGACGCGCGTGAGGTGGCAAGGTGGGC
AACGCACGGTGCCGTAGTTGACCCACGCTGAAAGCAAGGCGGAGAGGAGAGTGTGAGCGGTGGTCCCGGGTTTCGGCAGG
CCGGTGTGCGTTTTCCCTC
>M00285:128:000000000-BF978:1:2107:15304:21280_1:N:0:46
TTCATCCCCTTGCTTATCAAGAACCCATCCACCTCTGCCTTAAAGATATTTAAAGACTCTACTTCAATTGGCCTTTGAGG
ACAAGAGTTCCACAAACTCTTAACTGTACAAGAGAAAAAACATTTTCCTCATCTCTGTCTCAGATGGGCACCGCCTAACT
TTTAAACAGTGACCCCTCGTTC
>M00285:128:000000000-BF978:1:2107:19424:21280_1:N:0:46
CAGGGCGTGAGCTACAAGGAGAGGACGGACAGACTCAGGTTGTTTGGCAGAGGCTGAGGGGAGATCTATCATAGACAGAG
TCTTTCTCCCAGGGTAGAAATGCCACGTACCACGGGACGTAGCTTTAAGGCGAGGCGGTGGGTGGGGGTTGTGGTGGGGG
GGGGTCTGAAGGAGATGTGCAGGGAGCGTTGTATTGTCACACAGGGAGCAGTGGGTACCTGGGGCATGCTGCTGGGGCGG
GGGGTGGACGCAGGTACGAAAGCA
>M00285:128:000000000-BF978:1:2107:9224:21281_1:N:0:46
CAAATCATAATATACCACCTCTGACAAGGGGAACCTGGCATGTCTTCCACCTCCACTGATTTTGTCTATTATTTTATGAA
CCAATTTCACAATTGACTAATTTTTGTTCAGTAGAGGATTGACAGTATAGGATTAAAAGGAATGTTTAAGTGCTTCTGGT
TGGCATTGTTTGATTTTTTTCCCTATGTTTAGTAGTTACAAAATACCTACAAGTTGAAAATAGGCAAATCTTCAACATAT
ATCATCATAAATGTTTCTGAAATGTGTTTTGTTGAAAGGCAACGGGGTCATAATGCCAAT
>M00285:128:000000000-BF978:1:2107:24961:21282_1:N:0:46
CTCTCGCTCTTTAAAATCAGTTACAGTTGGTTCCCAAGTATCACCAGCCTCCTTCAAAAATAACTTCCTGGAAGCTCATA
TTTTGAGAAATAGTCTGAGAGATGTTTCTGTACCAGCTGAAATATTTCAGTGTTTGAGATAGACACTTCCTACGCCGCGT
GTTGATCCCACCCACTGGAAACTAATTTGTGGCATAAAGAGAGCAGGGTTCTGGCATGATTATAATGTTCCTCATTTTCC
ACT
>M00285:128:000000000-BF978:1:2107:19114:21285_1:N:0:46
AGAGGAGGTGATACAACTAGCCGTGTGGTGCTATGACAACAACCTCTCCTTGAATGTGGATAAAACCAAGGATATGATAG
TGGATTTTAGGAGGGGTCACCGTGTGCACGCCCCGCTGACCATCAACTGGTCTGCTGTGGAACAAGTACGCAGCACCGAG
TTCCTGGGGGTGCACATCACCGACGACCTGACCTGGTCCACTAACAATACGGCCCTCACGAAGAAAGCTCAGAAACGCCT
CTACTTCCTGCGGAGACTGAGGAAAGCGTACCCCCATCCCTCCATCATGAAAACCTTCT
>M00285:128:000000000-BF978:1:2107:11221:21285_1:N:0:46
AGAGAAGTGTTTAAAATGATTGCACAAGGTGGATGGTAACAGTCTTTTCCCCAGGAGAAGGGAGTCCAAAACCACGGGGC
ACAGGTTTAGGGTGAGAGGGGTAAGTGTTAAAAGGGACATGAGGGGCAACTTTTCCACGCAGAGGGAGGTGAGTGTGTGG
AACGAGCTGCCAGGGGAAGTGGGTGAGGCAGGTACAACAGGATCAGTTAAGAAGCACTTGGATAGTCAATCAATTAGACA
AGAAAATGGGCGGCGTGGACTGGTTGGGCCGAAAGGGCCTGTTACCGCGCTGTAAAATA
>M00285:128:000000000-BF978:1:2107:14954:21287_1:N:0:46
TGGTGCCGCTATCTGGCCAGCAGCTTACTGCCCTTGGAAGAAGCCGTTTGGTGTGCATCTTTTCAAATGAGAGCTGTGCA
ACTACATGTTTCTTGCTACTGAATTCTTTAAACTGTGTTCAAGTTTTTAGGTAATCAAGACTTAAAAGACGTGAACATTG
CTGACGGATCATAGTTGGAAGATACAGAATGCTCTGCAGAATCAGTTGACCTTGAGGTCTGGCTGCTATAACTTCCTACA
GACAGGGCAAGACCATCAACAAGATCTCAGATGGCAGGTGCTTAAGGCCCCAAGCACAC
>M00285:128:000000000-BF978:1:2107:12719:21289_1:N:0:46
TGTAATCTACAGCAAGCTTATACTGTATTTACAACACCGCCAACCTTTGTAACATCAGCAAACTTACTGGCCCAACCTTC
CACATCCTCATCCAAGACATCTATAAAACTCACAAAG
>M00285:128:000000000-BF978:1:2107:18509:21290_1:N:0:46
GAGGAAAGGAGATTAAATACATTGTAGATGATACAATGAGAAAGACTGATCCCAAGATAAAAGAAGCTGGTGGAATAACA
ATAATTTGTAAAGTATCTTTATCACAAAACATCTCAATGTGTTTCCCAGGAGGACAAAAACTGAGCTCAAGAAATATCAG
TGGAAATGCTGTTATTTCCTAAATTTATCAGCTCCTTCTTCCTTTAAACCTTAGGCTTCCTGATGACTGAAAGACTCAGC
CAGTT
>M00285:128:000000000-BF978:1:2107:13774:21293_1:N:0:46
ATTCTATACTAAGAGGTGTGCCTCATTATATAGCTGGTGGTGGATGTACAACAGCAGTCATTTTATGATCTTGGGTAGAT
GCCTGGATTCGATTTGTAGATCACAGTGATTTGTTTAAAAAAAAGTGCTTACACCAAAAACACCAGAATCTATACTGACG
TTGGACAG
>M00285:128:000000000-BF978:1:2107:25043:21293_1:N:0:46
GTTTCTGTATATGAATGTCTCGTTCATCTGGTACAATATCATCGGTTTTTGGTTTGATAATGGTACGAATCCAATGGGAA
ATGCCAGGATATCCTATTAGCAGAGCTGGTTTTGTATGATCTGGGGCAAGTTGGTGTGGAGACTTTATGGTGACTTCTAT
TGTTCATTAACTACTGTATATCTGTATGAGCACTTTATAATTTGGGCAGTCTACCTCGTTTCCACGTATGCCTACGATTT
TAGTTGTCTCTGTTGGCTCATCTCGTTCATCACCACAAACAATATCTTCATTCAGCCTTG
>M00285:128:000000000-BF978:1:2107:9425:21294_1:N:0:46
AATGAGTGAATGGGAGCTGTTAGTTTCCAATTAGGTGTGGCAATTGGAACATCAAAGCTGTCTATAGACCATATTCTAGG
TGCATAAAACAATAACAGAAAATATTGGAAATATTCAACAGGAAGAGAAACAGAGTTAATGTTTTTGGTTGCAGGGTATT
CTGAGTATTTTTTGACCTGCTTAGTCTTTGCAGCATTTTCTGTTTTTGTTATACTTAGCCTGGAGTTGGTGCAACATAAC
TTCAAAAGACTGATTACTGCAATGAGGGAGCTGTCTTTTGGACAAAGGGTGAGAAGAGTG
>M00285:128:000000000-BF978:1:2107:19818:21294_1:N:0:46
TATACTGTCCTGAGGAATCTTATTTGGCTATTCAGGAAGATGAGAATGTTCATAACAATATTACAAGCAGAGCAAATAAC
TGTGATCAGATTGCATATTTGGCCATATTATTTGCTTAGTTTGCATTGATGCACTATTGGCTGACAGAAATGGAAGAATA
GAATTTATAATCAGCATAGTAGTT
>M00285:128:000000000-BF978:1:2107:7771:21296_1:N:0:46
TCCATTTCCACGAATCCCTCCTTCCACAAATTTGTCCTTCCTCTCCCTTACTCCCCTGGATCTGTTCTTCCTCGTCATTC
ACCCTTCTGTCACTTCCCCTGTTCCCTCCCACCAGCCCA
>M00285:128:000000000-BF978:1:2107:26997:21297_1:N:0:46
GACAGGTCACTGCCCCATACTGTATTAATTACCATCAGGAATTTCTGAAAATTCTCAACTTTTCATTAGCAACCTTATGA
GATGCCTCTTAAAATTAAGCCTTTATTCTAAATAATGGTTCAGGGGTACCAATAGGCACATCTTAAAAGATGACCGACTA
CTTACTGCTGTGCACCAATAAATCTAAAAGAATTCTTTTGATTCATTTTCAACTATCTAAAACATGGCGTGGACTCGAAC
ATTCATTAAACATGCTTTATTTCTAATGGAACCACTTGCACTAGGTACAACACAAACACT
>M00285:128:000000000-BF978:1:2107:14546:21297_1:N:0:46
ACTGAGTAGGCAACCCAGTGGCACAGCAACTAGGGCTAGAGTCTCACAGCTCCAACGATCCAGGTTCAATCCTGACCTCC
ACTGCTTTTCGTGTGGAACTTGCACATTCTCCCCGTGACCATGTGGGTTTCCCATAGGAGCTCTGGTCAACTCCCACTTC
TCAAGATCATGCGAGATCGGAAGGCACACGTCTGAACTCCAGTCACTCCGCGAAATCTCGTATGCCGTCTTCTGCTTGAA
AACAAAAACGGAGAGTACAAAAGAGAAAGAAAAAGCACAAGACTGAACTCCAGTTATACT
>M00285:128:000000000-BF978:1:2107:19174:21298_1:N:0:46
AGCTAACAGGAGCCACAGTATGTCCACCATGTAGTCCACCAATAATTAGTACTTGTGAAGAAACTCTTGGCTTTGATCAG
AAAACACCAGGATTGGTTTGATGAAAAAATCACCTGAGATCCGAGAGCTAATGAATTACAAACGTCAGCTGTTCTTGTAC
TGGAAGCACCATCATGACCCAAAGGGGGGCAAACACCCAGATCCACTGGCACCTGAAGACTGCAATGCAACAGA
>M00285:128:000000000-BF978:1:2107:18179:21302_1:N:0:46
TGATTTTAATCTTTCACATACTCTGTGTAGCTCAAATGCCAATCCAAAACCGTGCTCAGAGCTTATCACATATATATCTA
TATGAGTATTGAGTTTGTTGAAAACAAAGTGATTAGAAATCATGCAAATGGCAAACATTATAACATTTTTGACTTGTATG
AACATGGGAACAAAGGGTACCACAAAATCGTTTTCCATTTCCCAAAATGAAAGATGACACATCTTGCAGCATTAGTATTC
ATGGTAATGCAATGTACTATATGGTACATGTAGCTCTG
>M00285:128:000000000-BF978:1:2107:19832:21302_1:N:0:46
TCTTTTCTTAAAATGTCAGGCAGGTTACAATAAAACCGATCTAAAGGCACAACTGGGTAGTATTCTAGTTTTAAAAGTAT
CAGTTTTGTTGCTGGTTTTGCAATATATCAGCCACAACTGGCTGAGTAAATTACCACACAAGATGTTGATTTCAGAAGTT
TCCCAGTATAAGTTTTGACAGGAATTCCTCAAAGAGGGCGATGTTTCAACTTAGTGTCAGCTCAGTGCTATCAAATCT
>M00285:128:000000000-BF978:1:2107:11772:21302_1:N:0:46
CCCTGACTGCCACTTCAGTTACTTCTCCTGCCTCATTCCCTAAGAGGAGGTCTAGTACTGCACCCTCCGGAGTAGGGTCC
TTTGTATTTTGACTCAGGAAACTTTCCTGGACACATTCCAGGAATTCCACTCCATGCAGGCCCTTAACACACTCTGTCGT
TCAGTCAATACTACAGAACTGAGAACCTCCTACCAATACAAACCTATTATTCTTACAATAATGATCAATTTCTCTCTACA
CCTACTCCTCAAATTCCCACAGACTAAGGGGGGGGGGGGGGGGGGTTCTACAATAAAGCC
>M00285:128:000000000-BF978:1:2107:17519:21303_1:N:0:46
GAAGCAAAGTATCACTCACCAGTCTCTTCCGCTTTTTGGTTTTAGCTGGCTTGTTTTCTTTCTGTTTTTTTAACAGTTTC
TTTCGTTTCTTTTTGACACCTTCACCTTCAGAGTGTCCCTCGATGATTTCCTCCACATTCTCTTCTGTAACTAGAAAG
>M00285:128:000000000-BF978:1:2107:22988:21303_1:N:0:46
CCAACTGCAAGTTCCCCTCCAAATCACACACCATCCTGATTTGGAAATGTTTAACTACTCCTTCATCGTCACTGGGTTTA
AACCCTGGAACTCCTCCCCAGAAGCACTAGATACACAAGGACATATTTTGCTGAGATATTCTTGCAATGAAATAGGCAGT
CAATGCTAAATATTCCTTGGATCATAACCAACTAGC
>M00285:128:000000000-BF978:1:2107:26476:21303_1:N:0:46
TTATTCACCTTGTTGGTCCACATCTGTCTCCTCTCATATTGTTGTTGTGCTTTTTTTAAATCAGACTTTGTGAAGGAGAT
CGGTGGCTTCATGGATGAACACTAGCACACAAATCAGGAAAACAATGATAACAACCTGCACTTAATCAAACAAATATATG
CACTCAGTATTCAGGATGCAATTTACTTTCAGTTTGTAAAGTGAAGATCACTTGTACCCAAATCCCTCTTTCCCTATCCA
AGTGTCTTTATCCTAACCTATAGCTGTAATTCAGGCTGTGGTCCCTTTCCCTGCTTTTTT
>M00285:128:000000000-BF978:1:2107:26512:21307_1:N:0:46
TAAAAGTCCTTGGCAAACTAAACTATTTTAAATGTTGATGAAATTCATTGATAATTAATGTATATTAACTATTTTTTATA
GTGACTTTGGTTCAAAAATAGTACAACTCAAGCCAATTGTCAAGGTGTTGCCAAA
>M00285:128:000000000-BF978:1:2107:16756:21309_1:N:0:46
GCCGAACCTATCTGCCTGGACATCATCCATATCCCTCCATTCCCTGCATTTTCACATGCCTGTCTAAATGCCTCTTGAAT
ACCACCACCATCTCCCCTTCCACCATCACCCCTGGCAGCCTATTCCAGGTACCTACTGCTCTCTATGTAACCATATCGTC
TTTAAATTTCCTTCCCTTACATTAAAGCTATGTCCTCCAGTATTTGACATTTCTACCCTGGGAGAAAAACTGACTTTCTA
CTCTATCTTTGCCCCTCATAATTTTATATACTTCCACCAGGTCACCCCTCAGCC
>M00285:128:000000000-BF978:1:2107:16227:21309_1:N:0:46
CAGGCCAACTTTTGGAACAAGTTAGCCTATCTATGAATGAGGCTTTATTCATGAATAAGGCTAAACAAGGAAGCTAATGG
TAAAAGCAAAAGACTGAAGTCAATCAAGATCAATGGTCTGGAGCCAGTTTAAGACGATTAGACAATCTGAATGAAATCAT
TTAAAAAGTTATTG
>M00285:128:000000000-BF978:1:2107:10338:21312_1:N:0:46
TCCTGATGTGATTAAGTGCGTCGGTGCGGTAACTGCTTCCATGTTGGGCCACGCACACCACTAAAATAAAGGCAGAGAAA
GCATCACCAGCATATTTCAAACACCCCAAATCTGCAAAATATCCTTTCATTAATGCTTGTGGACAAGGTCAAAGTCGAGT
TCATTGTCACCTGCACAAGTCCATGTGTGCACAGGGGCAATGAA
>M00285:128:000000000-BF978:1:2107:14827:21316_1:N:0:46
AACTGCCTCCTAACAATTCCACTCAAAATTGTATAATGTCTGAATTAATCACCTCTCATTCTTCTAAATCTCAGTTAATC
TACGCTAACATTGAACATAGAACAATACAGCACAGTAAAAGCCCTTTGGCCCACAATGTTGTGCCAACATTTTATTCAGC
TCTGAGATCTATCTAACCCTTCCCTCCCACATAGCCCTCCACTTTTCTATCATCCACGTGCCTATCTAAAATGTCACTAA
TGTATCTGCGCCCACCACCTCTGCTGGGAGTGCATTCCACACACCCGCTACTCTCTGTGT
>M00285:128:000000000-BF978:1:2107:23358:21317_1:N:0:46
CTCCTAATGTGCAGGGAAGTCTGTTCCCTGTTCTATAATAGGAGAGTTTATAAAGTGTTAAAGGTTACTGAGTTTGGAAG
GAAGGGCGAGTTTTTTGTGGAGTTTTATTTGCCTGTACCAACTCTCCACAAGGCACCTGTCTCAACTAAT
>M00285:128:000000000-BF978:1:2107:16055:21317_1:N:0:46
CACTGTTACCCGATCTCAAGGCTGTGTACTCCTGTGTGTTCTCAAAGCATTCCCACATTCCAAGCTGACACTGTTTTGCC
TTACGGCCACCATTTTGCCTTACGGCCACCATTTGGCGCTACACACTTTTGCACAGACCAAGGAGCAATCAGGAATGACT
TGGGGAAGCTTTAATGCTCTCTGTACAGTGGGGAAGTTTGACTGGACTGGTTCCAGGCACGGATAGTTTGCGACAC
>M00285:128:000000000-BF978:1:2107:21126:21319_1:N:0:46
CCCTGTTATAGGAAAGACGTCATTAAACTGGAAAGACTTCAGAGAAGTTTTACTTACTTATTACTTACTTATTTACAGCG
TGGAAACAGGCCCTTTCGGCCCTCCAAGTCCACGCCGCCCAATTTATTTAACCCCCGCCAGATTAACCTACCCGTACTTC
TTTCTAATGTGGGAGGAAACCGGAGCACCCGGAGGAAACCCATGCAGACACGGGAGAACGT
>M00285:128:000000000-BF978:1:2107:20392:21319_1:N:0:46
TTCCAGGAGCAGGGAGACAAGATGCTGGAGGAGAGCAGCCTGGAGAAAAACGAGGTCCTCTTTGTCTTGGTTCACTCACT
CTGCTACACATCTCACTGTCCAATTCACTTCATACCTCATCCACTCTTCACACCGCTCCCTCCAC
>M00285:128:000000000-BF978:1:2107:22297:21320_1:N:0:46
CATAGAGTACACAGCAGCTCTTTTTTATGTTTGCCAACAGAAATTGGCTACTTAATGTGCAACTTACGACCTGCATTAAC
AAGAAGTATGCCGAACGGCCTCCAGCGACTTAACCCCGAGCCAGTCTATCACCACCGGCACGACCTTACCCAGACGGTTA
GCCGACCAATCCCCGAACCATCCCCCGCCACTCCCCCACGCATCCCAACAGCCCCATGCATGACGGCCACCCAACACCCA
CCCGCCCCCCGCCCACACCCTTTCGCTTCCCTTCACCCCCGACTACACCTAACTCAACCC
>M00285:128:000000000-BF978:1:2107:22139:21321_1:N:0:46
ACCCTATCTATGTTCCTCATAACTTTATACACTTCCAACAGATCACCCCTCAGCCTCCGCCACTCCAGAGAAAAGAGCCC
AAGTTCATCCAGCCTCTCCTGACAGCACATGCCCTCTAATCCAGGCAGCATCCTAATAAACCTTGTGCAGGTTGGTTCAA
GAACTGAATGGTTGAGGGGAAGTAGCTGTTCTTGAACCTGGTGGTGTGAAACTTGAGAATTCTGTACCTCCTGCCCAATG
GTAGCTGTGAGTAAAGTATACAAGTGCATAGTTTATACATTACAATCAGGACACCTCTTT
>M00285:128:000000000-BF978:1:2107:12178:21324_1:N:0:46
GTAAAAACCAACCAATGAGAAAACACATATTCACCTGATGGGCAAACCAATAAGCTAGGAAGTGGCTATTCCTTGTGTAG
CCATTTGAGATCGGAGAGCACACGTCTGAACTCCAGTCACTCCGCGAAATCTCGTATGCCGTCTTCTGCTTGAAAAATAA
AAACAGGAAAAACAAATGCAAAGTGTTCATAAATACACTTCATGAAAAAGAGAGATGGCTGCGAACTAGATACGACAGAA
CTAGTGCCATCCATCTCTCTTCTTACATTACAAAGAGCACTAAACTATGACCGACTATT
>M00285:128:000000000-BF978:1:2107:18113:21325_1:N:0:46
CCTCCATTAACATCATGAAAACAGAGAAATAAAAATTCAGTCTCGACTACCATACATTAGCACTGTACATTGTGTTACAC
TTCTGAAATTCTCTTCCACTGAAATTCAGTGGGATATCAGTGGAAATGGAATCTACCATGTAGCCGTTATGATGTTCATT
TAGTTCCATTGGCTAAGGCCAAACCTCTCTTTCAATGTCCAATTAATTTTGCATTGGGC
>M00285:128:000000000-BF978:1:2107:5259:21327_1:N:0:46
CAAGATATCCACATCATCACTGGCCACAGGAGAGATACCGGGACACTGGAGGTGATGAATGTTGGGCCTGAAAGGCTGCA
AGGGCAAGCCAGGGAACTACAGGCTGGTGAGCCCAACATCAGTGGTGGGAAAGTTATTGGAGGAGATTCTACCTGCGACT
GGAAAGACAAGGCCTGATTAGGGATAGTCTGCGTGGCTTTCTGTGTGGGAAATCACATCTCATGAATTTGATTGTTTTTT
TGGAAGAGGTGACTAAGAGGATTGATGAGGGCAGGGTGGTGGACAGTATCTACATGGACT
>M00285:128:000000000-BF978:1:2107:11726:21327_1:N:0:46
GCTACTTTTCAACACTTACATGAACAGGTGACTCTGAATTTCAAAACTTGTGGATGACTTCACACTGAATGATACAGTTA
AACAGAAGATTCATTCGGCACAGCTTTGTGGGCCGAAGGGCCTGAAATGTGCTGTAGGTATCTATGTTCTATGTTCTATG
TTCATTTACAGATGTGCAAAATTGACATATAAATAGCAACTGAATTTCAGTATAGATAAACAAGTGGTTGGCTCTGTTAG
TCAAGAGAGTAATAAAGCCTGGAGATGCAAGAGACTGCAGATG
>M00285:128:000000000-BF978:1:2107:16999:21328_1:N:0:46
TTGATCAGAGATGTACATTTGAAAGTCATACAGGACTAGAGAAATTTATTTGTTGAGTTGCTGAATCACACATGCCTGGA
GTCCACAACGTTTGATCCCTGACCTTGATACTTTAATCAAGGGGCAAGGGTAAGTGTGCTGATGTTGCGTTTGGGAGGTC
CACAGTTCTGGTCCAGGTCACTATCCAGTGACGCCTCTGGTTGTGGCTGTTTGAGGATTGACTTAGAGATTCAGCTTTGA
AACAGTGTATATTTTATACAGCTTTTCAATGAAATTTCCCAAGTACTTTGCAGGAGCATC
>M00285:128:000000000-BF978:1:2107:20705:21328_1:N:0:46
CCACTGAAACCCTGGAAGTGCCAGAAAATGGTAAAATGTCTGAAGACCTTGCGTAAAGATGATTGCTTGACATATGCATA
CATGGAAATTAATGTCCCCAGTGGTAAGGATCTGGGAACAATTTTGGTCACCCTATTTAAGGAAAGATTTCCTTTCATTG
GAGATTAACATAAGGTTCATGAGGTCCCAAATACAGAAAGGTTGTCCTCTGAGGAAAATTGAAACAGCTTCGAACTTTAC
TCTCTAGAGTTTAGAAGAATGAGAGATGACTTTATTGAAGCATACAAAACTCTTAGGAGG
>M00285:128:000000000-BF978:1:2107:6594:21331_1:N:0:46
ATCCTTAGCTTCCTTATCGGGAGACCACAATCAGTGTGGATAAGTAGTAACATCTCCTCCTCGCTGACAATCAACACAGG
AGCACCTCAAGGATGCCGGCTTAGCCCACTGCTCTACTCTCTCTACACTTATGATTGTGTGGCTAGGCACAGCTCAAGTG
CCATCTATAAGGTTACCAATGATACCACTGTGGTTGTCAGAATCTCAAATGGTGATGAGGCGGTGTACAGGAGTGAGATA
GATCGGCTGGTTGAGTGGTTTGGCAACAACAGATCCTTGACTTTCTAACAAACAGACCGT
>M00285:128:000000000-BF978:1:2107:18324:21331_1:N:0:46
AATCACATTCAGGAGAAGGGGAGCTTTTTATATTCCTCCCCATTGCCTGATCCACCAATAAAGTCAATGGTAAATTTCCA
TTCA
>M00285:128:000000000-BF978:1:2107:22512:21333_1:N:0:46
GAAAGCAATTGTAGTGTATGGAATTCATGGTGCTGAGTCGTTTGGTAACAGTAATTTAACTTTACAACTTACCCCTGAAA
TTTTAATCGCTGATATATCCACAGATTTCCTCTCTGCCTAAAACAGCGTTTTCTCAGCTTAATCCATTGATTTTCTACTT
TCTACAGAAAACCCATGGTGTAACTTTTGGAAAACAATTGTAGATCGGAAGAGCACACGTCTGAATCCAGTCACTCCGCG
AAATCTCGTATGCCGTCTTCTGCTTGAAAAAAAAAAGCTTATAGTCTATATTACTACTAC
>M00285:128:000000000-BF978:1:2107:21956:21334_1:N:0:46
ATAACTTCCTCCTACAATCTGTTTGATATCAGCTGAGATTTTGTGACTTGCCACCTCTTCTGCTCTGTCCAATTATTGGA
AGTAGGAATTGCACTGTGAAATCTGGTGTTTTGTCCAGATTTCTGTTTAAGTAACAACTTTCACTTCTAACTAAAATCCT
AATTGAATTTTATGCACCTTTCTTAGAAATTTGACCTAATTTATTA
>M00285:128:000000000-BF978:1:2107:6325:21334_1:N:0:46
GAGGGGAGATGGATCCCTCCACAGATGCTTGCCTGACTTGCTGAGTTCCTCCAGCTCCTACAATAATGAGAGGCATAGAT
AGGGTAGATAGTCAGAATCTTTTTCTCTTACTAGGGGTACCAAACAGAAAAGGATGTAGGTTTAAGGCAAGAGGAAGGAG
TTTTAAGGGGGATCTGAAGGGTGAGTTTTTCCCACACAGAGAGTGTTTGATATC
>M00285:128:000000000-BF978:1:2107:13678:21334_1:N:0:46
GGAGAGAGAAACAGTAGATATTTTAGGTCCCTTTGTTTGAACTGGGAAACAGAGAAACTCAAGTTAATTTCCAGTAGGAG
AGAAGGTGGGGAGGGATGGGTCAAACCAAGGGAGTATCTCCGATGGGTGAGTCTAAATGGGTTAATAGGGGCAGTTATAA
GTGCATTGAGC
>M00285:128:000000000-BF978:1:2107:7060:21335_1:N:0:46
GCTGTCTCTGGTTCTCAGATAGACAGTGAGGTTTCTCCTCTGTACCTGGCCTGGGGTAGAGATTCACAATGACCTGGCTC
ACTGTGGAGCTGTACACCAGGGAATATGCTGGCTGCTTGGTTTCCAACGCCTCGACAGTACACTGGTAAATATTCTGGTA
ATGTTTGAGAACAATACTTACATCTATTGATTAGCAATTGTGTGTGAGGATAGACACTGGAATGTACGTTGAGGTTATGT
TGAAGGAATTTGAGGTACTGGGTACACATATTGACCTTATGAAGAGCACACTCCGTATA
>M00285:128:000000000-BF978:1:2107:10794:21336_1:N:0:46
GACCATTGAATCTAGTGGGTTCCTACAACATCAGCCTTAAGTTCAATAGATATAAAAGAAACTGGCTTTCAAGGTGTTGG
AAATGGTTTAACCACTTCCACTTCAGTAAGTTGTTTATAACCCAGAGGTTCAATGGAAAAAATACACATTACTGACCT
>M00285:128:000000000-BF978:1:2107:12808:21340_1:N:0:46
TCCCCCTCTCTCTTGCCTCTCTCTCTCCTCTCTCTCTCCCTCTCTCCTCTCTCACTTTTTCTTTCCCCCCCACCCACACC
TCCTCTCCTACCTCTCTACCCATTCTCTTCTCCCCCCCTCTATCCTTCCTTCCCCTCCTCCCCCCCCCCCCCTCCATGTA
TCCCCCTCTCGACCCACCCCCCCCCCCCCATCCCCCTCTCTACTCTCCTTCCCTTCCCCTCTCTTCCTCCTCTCTTCCTC
CTCTCTCCCCTACACACTCTCATCCCCTCCTCCTCTCTCATCCTCCCTCGTACACCCACT
>M00285:128:000000000-BF978:1:2107:20803:21341_1:N:0:46
CTCACCACATGATACCTATAGGTTTAAGGTGCTGGGGAGTAGATATAGAGGAGATGTCAGGGGTAAGTTTTTTACTCAGA
GAATGGTGAGTGCGTGGAACGGG
>M00285:128:000000000-BF978:1:2107:12705:21344_1:N:0:46
ATTCCAAAGACATACGGGTTAGGAAGTTGTGGGCATGCTATGTTGGCGCCGGAAACATGGTGACACTAGCGGGCTGCCCC
CAGAGCACTCTATGCAAAAGAATTGTTTCACTGTGTTTCAATGTACATGTGACTAGTAGAGATATCTTATCAATATGGAC
ACTGTCTAGCT
>M00285:128:000000000-BF978:1:2107:26308:21346_1:N:0:46
GGGTTTGGAGTCACGTACAGGTCCATGAAGGACCATCATGGCCAAGTTCCTTCTCTGAGGGATGTTTCCCCTAATGGGGG
TATCTAGAGCCAGGGCATTGTTTCAGAATAAAGGGTCACCCATTTCATATG
>M00285:128:000000000-BF978:1:2107:26206:21346_1:N:0:46
TTTTCCCCAGGGCTGAAATGGTGGCCACAAGAGGACATAGGTTTAAAGTGCTTGGGAGTAGATATATAGGAGATGTCAAG
GGTAAGTTTTTTACTAAAGAGTGGTGAGTGCGTGGAATGGGCTGCCGGAAACAGTGGTGGAGGCGGATACGATAGGGCCT
TTCAAGAGACTGTTAGATAGATACATGGAGCTAAGTAAAATAGAGGGCAATGGGTAAGCCAAGTAATTTCTGGTGTAGGG
ACATGTTCGGCACAGCTTTGTGGGCTGAAGGGCCTGAATTGTGCCGTAGTTTTTCTATGT
>M00285:128:000000000-BF978:1:2107:23899:21347_1:N:0:46
GTAACATAGCTCTTGCAAAGCAATTGTTGTGTATGTATTTCATGGTGCTGAGTCGTTTGGTAACAGTTATTTAAGTATAT
CTCTTACCCCTGAAAAGTTAATCACTGATATCGCAACTGATTTCCTATTTGGCTAAAACACCGTTTTATAAGCTACTTCC
ATTGTTTTTTCCACTTTCTACACAAATCACATGTAGTCGCTACAGGAAAACAATTATAGTGTATGTATTTCATG
>M00285:128:000000000-BF978:1:2107:22988:21353_1:N:0:46
TGAAAAAAGTGGACAAAACTTGCAAAGCTTTCCCTGATGGCAGTGAAGGGTCCATTTAAAGAACGCTCAAAATTGGGTGG
CACGATAGCGTAGCGGTTAGCGCGACACTGTTACAGCGCCAGCGATTGGGGTTCGATTCCCGTCACTGTCTGTAAGGAGT
TTGTACGTTCTCCCGTGTCTGCGTGGGTTTCCTCCGGGTGCTCCGGTTTCCTCCC
>M00285:128:000000000-BF978:1:2107:23038:21354_1:N:0:46
GCAGTGTCACCAAGGCCATATGTAACTATAAGACATCTTTAGTCTTGTATTCAAATCCACTTGTAACAGGAGACAACATT
TGCCTTCCAGGTTGCTCAATATACCTGCATGTCAACTTTCAGTAACTTGCGGACAGGGAGATCCCTTTGACTTGCATACA
GGGAAGACCCATTGATTATCAACATTTCCCAAACTCACTATATTTAAAAAAAAATTCAGCATTTGTTTTATTTCCGACTG
AAGTAACTTCACATTTATCCGCATTATATTC
>M00285:128:000000000-BF978:1:2107:22416:21354_1:N:0:46
TCTGTATGAACAGTATGCAAGACAAGCTTTTCACTGTACCTCGGTACATGTGATAATAATAAACTAATAACAATGAGGTG
AAAGAGAAAAACATAATTAATGCTGGAACTGTAAGATGCAGAACAAAGCAGTTGCTATAAATCCATTGAAAAAGAGAACG
>M00285:128:000000000-BF978:1:2107:10050:21355_1:N:0:46
ATGGCTAGCTCGGGATTCTCCAGGATCACTTGGCTCCAGACCTCATCAAACATGGAAAGAAGCACTGTAATCCAGAGGAA
CAGTGAGAATAAATGTCCTTGACATCAAGGCATTGAATCAAGAGTGACATCGAGGACCCTCTTGGTTGTGTAAAGGCGAA
AGGGCTTAATGTTGGTGGCAGGTCTGGAGGTTAGTATATTGTTTCGTGGAATCAGTTGGATTGCATTATTTATCTTGGAG
AT
>M00285:128:000000000-BF978:1:2107:24029:21355_1:N:0:46
TCCCAGTTCTCAGCTGCAAAACCAAGATATCAACCAGGCTTTAAAGGGACACATGCAAATCCCCAGCACTCTACCAGGAA
CTGCAGACTGCTGTTCACTTTCAGACTGCTGTTCACTTTCAGACTGCTGTTCACTTTCAGACTGCTGTTCACTTTCAGAC
TGCTGCACCA
>M00285:128:000000000-BF978:1:2107:8288:21355_1:N:0:46
GTGGGTATTGAACATTCCTGGTTTTCAGTGTTTTAAAAGGGATAGGGAGGGGTGGAGAAGAGGAGGAGGGGTGGCGATAT
TGGTCAGGGATGATGTTACGGCTGCGGAAAGGGCTGAGTTTGCGGTAGGATCCTCTTTTGAGTCGGTGTGGG
>M00285:128:000000000-BF978:1:2107:11848:21356_1:N:0:46
AATATACCCAGGCATTTTCAATGTCTGCCAGCACTTTCACAGAAAAGTCCTGGCAGTGAAGGTAACTGTTATGAAATTGA
AGGCTTTTCATCACAGTACCATTAATAACCCAGGAGTAGTACTTAGGAAAATAGAATCTTTTTATTCAAAGAGAACATGA
TGTAATATTTCTCAACAATGAGGGAAAAAACACTCATTTTATTGTGCGGCAATATGTTAGAATAATAGTTGAAAGATATT
AATTTAACCGCTGCTGTGTTTACTTTATTTACCAGATCTTACTCCTTGTTTGGAAAATT
>M00285:128:000000000-BF978:1:2107:19017:21357_1:N:0:46
GCGCAACGCTGTTACAGCGCCAGCGATCGGGGTTCGATTCCCGTCGCTGACTGTAAGGAGTTTGTACGTTCTCTCGTGTC
TGCGTGGGTTTCCTCCGGGTGCTCCGGTTTCCTCTCACATTCTGAAAGACGTACGGGTAGGTT
>M00285:128:000000000-BF978:1:2107:24443:21358_1:N:0:46
TTGGTTGCCGTAACGCGCAGCCATAAATACGCTACCTAGTATATAAGTATCGTTTTTATGCCTATTTTCGTCACGTCTAA
AAGTTGGTTATCTGTCTCTGAAGTCAGATTTTGGGGACAATATAAAAGAATTGTTGGGGTAACTGCAAGAAATATTTATG
ACTAAAACAGCGTGAGAGAATAAACGCACGGTACTTTAATTTTATTTATCGGCGAAAATTTTTAGATTAAATTG
>M00285:128:000000000-BF978:1:2107:15970:21358_1:N:0:46
GGTCTTTGATGTTGCTTTTCTCTCCACTGCCGATCACTTTCCTGAGGAGAAAAAACACGATTGGTCACGTGGATGCCGGT
GGTGACCATTTCTCCCTCTCACGTCCCCACCATCCTTGTTCATGTTCCAGCAGTTTTCTTTAAAAAGTGAGAAAAAAAAA
AGTTTGGAGAGCATGTGTTATGAGGATAGGTTGAGTGAGCTGGGGCTTTTCTCTTTGGAGAGGAGGATGATGAGAGGTGA
C
>M00285:128:000000000-BF978:1:2107:25519:21361_1:N:0:46
AGATTTTTGGATAATTGGGATCTCTTCTGGGGAAGGTGGGACCTGTACAGAGAGGACGGGTTACACCCCAACCAGTGGGG
GCAAATATCCTGGCAGCACGGTATGCTTGGTTGGTTGATGAGTGTTTAAACTAGCTGGGATGGGGGTTGGGAACCAGGAG
AGCTGGTCAGAGGATGTAGGGATTACAGAAAAGGCAGATCTAACAGATGGAGTTGCTTTGAGGAAGGAGAAACAGTGTAC
AGGCAGTAATAGTAAAAAGGTGGATGGGTTAAAGTGTGTTTACTTTAATGCGAGAAGTGT
>M00285:128:000000000-BF978:1:2107:13662:21362_1:N:0:46
TGGACAAGAGACCTGACTTCATCAAAAGGCCAACAGCTTGTAGACCTCATTGTAAGCCATTCACAAATCACCCGGTTTAT
AGCCTGCAAGATGTGAACTATAGGGGAGCTTCCAAAAAAGTGGAACTTTATTCCTGGAAC
>M00285:128:000000000-BF978:1:2107:12883:21362_1:N:0:46
GGTGGGACAGAATGTGTGGAGAATAAAGGGATTAGTGCAAATAGGTGCTTGATGGTCAGCACAGATTCAGAGGGCAGAAG
GGCCTGTTTCCGTGCTCTACAATTCTATGACCCAAAGGCAGGCTGCGCAAATCCTGCTGGGAATCGTTCCCTGCCGGACT
CAAAGCATCCGGACTTGTCTGGTCTGGATCAGTCCCACCAAACCTAGAGAAGTCCTGTCCCACCCCCTGCTCCCCCCGGG
TCCTGTGTGTCCGGACTCGGACTTTCCATTTAGGAGGTCTGAGTTCTGATGGTCTGTGTG
>M00285:128:000000000-BF978:1:2107:23649:21363_1:N:0:46
GATTCATTATATAATTACAATAATTATAATTATCATTGTAATTATATATATATTTTTCCCGTCACGCACACACACACACA
CACACACTCTGAGCACTTAACATAGTATTTATTTATTATTTATTTTTGAGGAGCAAAAACTCAAGAATTTTAC
>M00285:128:000000000-BF978:1:2107:13635:21365_1:N:0:46
TAGGTTGTGGGGGGGGGGGGTGGAATTAATTTACTTTTCCTTCAGCCAACAGGAACAGACAAAAGCAGGCACGGCACTGT
GCAGACGTAGATGGATAGTTCCCTTCCATCTCTTGCCTTGAGTGCCTAGCTGTCACCCAGGAAGATTGCAAAGGACATGC
CTTCCAAGGGCAATGTTCTTCATCATCCTATCCAGTCCCCATAATCCCCTAGGAGCACTCTCCTGCACACATTCCATCAC
TGCTTATCCATTCATTCAACAGCCACAGTCCCCAGTTAGAAGAATGTTGCTGTATTGTGG
>M00285:128:000000000-BF978:1:2107:11138:21365_1:N:0:46
ACCAGGGTGGGTTTGCTGTGAGATTTATTGATGCTTCGGAACAGACTGGTTGTGATCGACTCATGTCCCACCACACAGGA
GAAAGTGGTGCCGCTGTTCCAGTCGTCTTGAGAAACCTTCAACTGATTGGTCATTGTGTTCCAGCCATTTCTGGTGTCCT
CGGTCACCGGCTGGTTCACGAACCCTGTCTTCAGAAGGGTGTCATTGGCCATCCAGGCCACGTAGATCTCTGCAGGAGAG
AACTTGGTGACCAGGCACATCAAGGTCACCGTCTGATCTGTCTCTACCTCATCAGATGA
>M00285:128:000000000-BF978:1:2107:24606:21367_1:N:0:46
ACATCGGGATGGCGTCAGCGATGAGCCCCTCGGGAGGAGGGATCCGCAATACGGTTCGACTGACGGTGAAGAACCTCAGC
GAGGGGAACCCTTTCACGAGGGACCTCTTCATCAGGAAGGTCCTGCTGGAGACCTGCAAGTTTGAGGCGAAGGACATCTA
CTGCCTCCAGGATTTCACAGGTA
>M00285:128:000000000-BF978:1:2107:15381:21370_1:N:0:46
GAAGCAAATCAACACCCAAGATATCCCAACAGGTGGATGTTGGCGCTATATGCCTTCCTCTAAGTTACATCCAAAATCAA
AATGTCTAGGTTCATCAGTTATAGCAGGAAGAGGGTAGAGATCAGTTGGAGTTTCCTTTGATCTCACTTGACCTGAAACC
ATAAAGCCTTATTAGGATTAGAGACAATACTGAAGATTTTGTACCTATTTTTGGTTGATTATACACAAAACTGCTTT
>M00285:128:000000000-BF978:1:2107:23481:21371_1:N:0:46
AGTGCGATAGATTTTGAAAGATTGGTGAGTTTAGGGCTATAGAGAATTGGCACAGAAGAGGAGTTGAAGTATGAGGCAGA
CCAACCATGGTCATGTTGAATGGCAGTGCAGGCTTGGGGTGCTGGGTGGCTTACTCCTGCTCCTATTTTCTTGTGTTATT
TTCTCACCCCTCTCGGGTGAACAGAAAAACTGAAAAAGAGCAGGTGAGTTCCCATTTATGTCTGCACC
>M00285:128:000000000-BF978:1:2107:16936:21371_1:N:0:46
GATAGAAAAGGCATGTCAGAGAGACAATATTAAAATAATTATGGGTGACTTTAACATGAAGGTGGACTGGGAAACCCAG
>M00285:128:000000000-BF978:1:2107:24666:21374_1:N:0:46
TTAAACATTGCTTTCATATCTGCTTCTAACATCTCCCCTGGCAGAGCATTCCAGGCATCTACCACTCTCTGTGTAATAAA
AAAAAACTTGCCTCAAAATCTCCTTTAAACTTCTACCTCTGCCCTCTGGCATTTGACATTTCCACCTGCAAAAAAGATTC
TACCTATCTAACCCATCTATGCTTCTGTAATTTTATGCAGGTCATCCCTCAGCCTTGATGCTCCAGAGAAAATAACTATA
ACTCAACTTAGTCGAACCTCTCGATATAGCTGCAAAGAAAATGCCGGAGGAACTCAGC
>M00285:128:000000000-BF978:1:2107:6354:21376_1:N:0:46
TTGTCATTTTTATAAATGACCTGGATGAGGAAGTGGAAGGGTGGGTTAGTAAGTTTGCAGACGACACGAAGGTTGGGGGA
GTTGTGGATAGTTTGGAGGGCTGTCAGAGGTTACAGAGAGACATAGATGGGATGCAGAGTTGGGCTGAGAAATGGCAGAT
GGAGTTCAACCCAGATAAATGTGAAGTGGTTCATTTTGGTAGGTCGAATAGGTTGGCGGAATATAGAATTAATGGTAATA
CTCTTGGCAGTGTGGAGGATCAGAAGGATCTTGGGGTCCGAGTCCATAGGACGCTCAAGG
>M00285:128:000000000-BF978:1:2107:20848:21377_1:N:0:46
TTCACAGAATGGAGGCCAGTGACTAGTGGTGTGCCGCAGGGGTCAGTGTTGGCCCCTTGTTAGTCGTTATTTATATAACT
GATTTGGATGCAAATGCACAAGGCTTGATCAGTAAATTTGCAGGTGACACAAAATTAGGAGTGGTTATTGATAGTGAAGA
AGATTATCATAGATTACAGGGCAATCTTAATCAGTTGGGGAAGTGGGCAGAGGAGTGGCAAATGAGTTTCAAAAGAGATA
AGTGTGAGCTGATGCATTTTGGAAAGTCAAACCAGGGGCTTATACTGTGAATGGTGGGGC
>M00285:128:000000000-BF978:1:2107:25141:21377_1:N:0:46
GAACTACACTCTTTCCCTACACGACGCTTCCGATCT
>M00285:128:000000000-BF978:1:2107:26221:21378_1:N:0:46
AAGCTAAAAACATTGATTTGCTTCTGTTTTCAGTACACGCTTGAAGTATCTACTTGAACACAGTTGTAGTGTATGTATTT
CAAGGTGCTGAGTCGTTTGGTAACAGTTATTTATCCTCACCTCTTACCACTGAACAGTTAATAACAGATATAGCAACAGA
TTTCCTATTTAGCTAAAACAGCATTTTATTAGCTAACA
>M00285:128:000000000-BF978:1:2107:13300:21379_1:N:0:46
CTGTTTTCAATGCTCGCTTATTTCCGTGAATTTAGCCAGGATTTATGTGAATGGTCTAGTGCTACCTACTTAAGAGATTC
TCCTGATAATAGCAAATGTTATTGGGGGGAAGGGGGCTGAGATCAAGAAACCTGTGCGGAAGAGGGACAATTGTTTGTAA
TATAATGTGGAAGTAGAAACTTTTGTTCTGATATTATGAAATGAAACCAGAAGTGTTGCAAGTCTTTGACAAATTTCTCA
ACATCTTGGGGAAGAAAGGCTATAACTCAAATGTTACCCTTTTATGAGGAATCTAATAA
>M00285:128:000000000-BF978:1:2107:15760:21381_1:N:0:46
TTCAGACATACCGCATGCTGTTTTATCAATAATGCAGATGTGGTGTTTCTTGCTTTCATTCAGTTCATCCACTCCAGCTT
TTCCCCGTGCCTCAGCTGAAGTGGCAAAACAGATTGCATGATGCATTACTTTATAACTGTCACCAAGTTGCACCGTAGAA
CAGCAAGACCTGTGTGGTCATGGGACTGGTCCAGTTAGCAATTTTCCTCCTTGCTGAAAAGGAGAACTCAATTACAGAGA
CATACTTTAGTCAGCAATCCAACCAACAGCAGTAAAACCGTGCCAATGAAGACAGCCA
>M00285:128:000000000-BF978:1:2107:7736:21383_1:N:0:46
ATACCATAGCACTGCTGGACCCTATCGGCTGTGCCAGCCTCTTGGAGTGCAATCAGGAAATAGATCCAACTGTAATCTGA
AATGGAATCACTCAGCTAATTCATCTTCCACGATTTAAGCCATTGGAATTGCTTATCGTGTTTTCCCATGTGCTGGGCTA
TCATGATAGCTGGGGAGTACAACCTTTGCCACATGACACGGAAAATGAAACCTTCTCCTTAATTATTTCATTGGATTGTA
AACTTTGAAGACCACACCTGCATGTTCCTGCGAGGGATGCATTCAACTCTGTACACCCTT
>M00285:128:000000000-BF978:1:2107:23901:21384_1:N:0:46
NNNNNNNNNNNNNNNNNNNNNNNNNNNNNNNNNNN
>M00285:128:000000000-BF978:1:2107:13969:21386_1:N:0:46
TATTGAAAATGAATCTTATGGTGACATATTGCTTCACCAGTTCAAGAAAATAAATTAATCATATGAAGGGATTTGCTCAG
TTTTATGTGGGCTAAATTAAATACTGTATCCAAAGGTCTGTTTTAAAAACTTAATTGTTTTGTTAATTTATATCAATCAC
ATAATCATTAGTA
>M00285:128:000000000-BF978:1:2107:7229:21390_1:N:0:46
AAATTGTGTATAATTTATATTTCAATCTTGTTTTTCTTGTCAATGCTGCTTAGATGATGCTATGTGCCTTCAGTATTGCT
GCAAGAAAGTTTTTCATTACACCTGTGCATACGTGTACTTGTGCATGTGACAATAAACTTGACTTTGATTTTGCCTCGCA
ATTCTGAAACGGGTTCAATCCTGACCTCAGGCACCATCTCCCTGTGACTGTGTGGGTTTCCCCCGGGTGTTCTTATTTAT
CTCACATCCAAACAACATGCAGCCAGTGTGAAATGCCCCTAGTGTATAGATGTGTGGT
>M00285:128:000000000-BF978:1:2107:6758:21391_1:N:0:46
GCAAAGTGAATTCAGTGAGTTAGGTGCTAATTTAAAAGACAGGGCCTTCACAATGGTGATCTCAGGACTGCTACCCATGC
CACATGCTAGTGAGGCAAGAAATAAGTAGATAGTGCAGTCTAACACGTGGCTAAGCAGATGGTGCTGGAGGCAGGGCTTC
AGATTTTTAGATCATTGGGCTCTCTTCCAGGGCAGGTGGGATCTGTACAAACGGGACGGTGTGCACTTGAACTGGAGGGG
GACCACTGTCCTGGTGGG
>M00285:128:000000000-BF978:1:2107:17291:21391_1:N:0:46
TGCCTAGATAACTAGACATGAAACAAAGCTTGTTTACAAGTGAATACCAAACACAAAGTTGGGCTCAATTAACATTAACA
TTCAATTGAAAATCAGTCAGATTTATTTGTAGTAGTTACCCTCAATCTTTTGCATTTATAATACTGTCGGGGAGGTGATG
GAAACAAATACAATAGCAATGTTTAAGAGGTATTTAGTCAGGCACATGAACAGACAGGGGATGGAGCTATGTAGACCACG
TGAAGCCAGATATTATGGGTC
>M00285:128:000000000-BF978:1:2107:20865:21396_1:N:0:46
TGCCACTGATAAACCCATGCCTGAATATTCTATAGCTCTTGCTACATACAGGAATTAAGCTTCTTCTGCTTAGGAGTTGC
TAATAGAATTGAACATGGTGCAATCATCAGTGAACATTTCCACTTCTAATGTGATGAATAGAAGGCCATTAGTGAAGCTG
CTGAAGATTGTTGGACTTTGAATGTTGCCAGGGGAAATCTTTTAGCAGAGTCCTGGTGCTGAGATGATGACCTCCAA
>M00285:128:000000000-BF978:1:2107:13796:21400_1:N:0:46
GTATTTTTTGTTTATTGTGTCGTGTAAGTTATGTACAATTTACAGAACTTGTGTTTGTCATGTTTGTGATGTATTGTGTT
GCCTCTGCAAAATGCTAATCTTCAAGGCATTTGTACCTGGGTATGTACAGTATACCCATGACAATAAACTTACATAGTAC
AGTGCAGCACATGCCCTTCGGCCCACAATGTTGTGCCGACATTTTATCCTGCTCCAAGATCTATCTAACCCTACCCTCCC
ACATAGCCCCCTATTTTTCTATCATTCATGTGTCTATCT
>M00285:128:000000000-BF978:1:2107:15915:21403_1:N:0:46
CCATTTTTACAGATGTCCATAAATCAGTTTTGTCCATAAGTCAGAAAATATGTCTGTATGTACACAAAATCACTCTATAT
AGTAACCATATTTCTATGGTACTGAGGTAGATGCAACTGGTTCTACAG
>M00285:128:000000000-BF978:1:2107:24908:21403_1:N:0:46
ATGCATGGGAAAATTAAGATGCATTTGGAATCTGAACTGGGTTGTCGAAAGGCACAATAGCGTAGCGGTTAGCGCAACGC
TGTTACAGCGCCAGCAATTGGGGTTTGATTC
>M00285:128:000000000-BF978:1:2107:14693:21404_1:N:0:46
CGCTGGTCCCATGCTTCCACCCTCCGCATCACCCTCTGCGCCCTACTGCCAGTCCAGTTTTGGATCTGATTTGCCAATCT
GGCAGACTACATCAGCCACACTCCCTTTACCTGCCACAACAACC
>M00285:128:000000000-BF978:1:2107:8676:21406_1:N:0:46
GAATGAAAGAACTGTGATCTAATCTAGCAGTTCTGGGGCTTGACATTCGGAATAACAGTGAGATAGAGAACTGGGATCTA
ATCGAGCAGTTCAGGGGTTTTGAACCATAAAACAATACAGGCCCTTGGGCCCACCATGTTGTACCACACTTCAAACCGCA
TCTTGGACTATCTAACCCCTTCCTCCCACATATCCCACATGTTTATCTGACAATCTCTTGATCTTGTCCAATGTATCTAT
TCCACCACCACCCCAGGCAGCACATTCCATGCGCCAACCACTCGGTGGGTGGAAAA
>M00285:128:000000000-BF978:1:2107:7872:21407_1:N:0:46
TAGCCTGTTTTTCTTTCCCTTAACCTGCCCGTTCCAGTAAACCTCTGAATGGCTTGTCATTTTTTTACTCCCTTGACAAT
TAAATTTAGCACAAAAAAGTTTTTTAAAAAAGTCTACTGTGACTCGTAGCTATAACTTTCCTGGAGAACAAAGGGTCTAA
AATTCCAATAACTGGCCTGGATTATTTGCACGATGTGAGCTTTGATTGTAGTGCAGTGTTGCTACCAATGTGCTAAATAA
GACCGATGACTATTTTGCAAGCCATGTAAGCAGTAACTG
>M00285:128:000000000-BF978:1:2107:12386:21408_1:N:0:46
AGGCAAAGGCATGGGAGATGCAGGTTAACATGCAAGGTTATCCATTCTGGTTCTAAAAACAGAATGACATTATTATCTGA
ATGAAGATATCCAGAGGCAAGGGAAGGTGCCCCATGAGACCTGTGCTTCCTTGTACACCAGTCACCCAG
>M00285:128:000000000-BF978:1:2107:23572:21411_1:N:0:46
CAGCTTGAAAAACAGCCCCTAACTCCTGAGGAGAGGTTCAACTTGGTTGCATTGCCTCTCCATAAGTTGTCAATATGTTT
GTAGAGTCCTGTCCCATTTTAAACCACTCTTAAGGGATAAGGTATAAAGGTTGAAAACATCTGTTTGTGGCTTGGGGGCT
>M00285:128:000000000-BF978:1:2107:27055:21411_1:N:0:46
GAAGGGAAAAAAGTTAGTTAGGAACAATGTTGGACCCTTGAATACTGAATCAGGTGAAATTATTACGGGAAACAGGGAGA
TGGCAGTTTAACTTAATAAGTACTTTGGATCTGTCTTCACTGAAGAAGATGTAAGAAATCTCCCAGAGCTACGGATGTAC
AAAAGGCAGAGGGTGACAGAGGAACTGAAGTGGATTGACATTAGGAAAGAAATGGTGATGGGTAGACTAATGGGACTGAA
GGCTGACAAATTCCCAGGCCCAGATGGTCTGCATCCCAGGGTACTAAAGGAGGTGGCTCT
>M00285:128:000000000-BF978:1:2107:18224:21411_1:N:0:46
GAGTTTTGTAGAGCTGAATCATCACTTCACGGCTCTTAAACTCGATCCCACAATTTATGAAAGCCAACATCCCATAAGCT
TTCTTAACTACCCTACCCACCTGCGAGGCACCTTTCAGTGATCTGTGGATATGAACCCCTACAAGATAATGGCTTGTAAT
TTA
>M00285:128:000000000-BF978:1:2107:18255:21411_1:N:0:46
ACATTCCTCCTGTTTTCACAGAATTACCCAACACAGACTAACACACACAACACACACAAAATGCTGGAGGAACTCAACAG
GTCAGGCAGCAAGTATGGAGGGAAATGAGCAGTCGATGTTTCGGGCCAAGACCCTTCATTGGGGCTTTGAGGTATGTCTA
CCTTCCAGGAGTTTTCCTCCTTGCTTCAACTCTCTTGTTTCTCCAACACAGATCAGGCCATTTGGCCCATTGTTTCCATG
ACAACTCTTTAAAGGAGCACTGCAATTAGTTCCATTGCCTGGTAAATTTCACCTTTTCA
>M00285:128:000000000-BF978:1:2107:9421:21413_1:N:0:46
TCCCAAAGCCCAGCCGACCATGAAGGAACATGTCAAATGCTTCTCCAACGTCCATGTAGACCACACCCACTGCTCTCTCC
TCATCAATCCCCTCCACTACCTCCTCATTCAACTCAATCAGCTTTGTAAGACGTGACCTCCCATGCACACAGCTATGCTG
ACTCTCCCTCACAAATCTCTGCCTTTCCAGTTGCAGGTAGATCCGGTCTCTTAAGAATTGGGTCCAGGACTTTCCCCACC
CCTGATGTAAGGCTCACACGCCTATCATTTCATGGCTTGTCTCTCTGGCCATGGTTAAAC
>M00285:128:000000000-BF978:1:2107:19333:21417_1:N:0:46
AAGTTAAACCAAGCTGGAGAGGGGCTATTGAGTAGTTTAGTCAAGAAGCAAACAATGATAGTCATGTATGTCTATTTAAG
GAAGTGGTGACCTGCCTTCTCTAACAACTGTGGTCTCTGTGAATGTGCTCAATAAGTGTTATTTGATGGGGAGGTGCGAG
ATTTTGATTTGTGATACTGAAGTAATTATCTTTATCCAAG
>M00285:128:000000000-BF978:1:2107:8465:21419_1:N:0:46
GACAGGCACCGGCCCGTCAGTCGAACCGGCTGCCTCGGCTCTAAGTCCAGCCCGGGCAAATGGCGAACCAGAAAGGCCAC
CGGCAATTGGCGAACCAGACCGGCCCCGGCCACTATCCTGAAGCGGCGGGGTCGCTGGTAATCGTCACTTC
>M00285:128:000000000-BF978:1:2107:17806:21423_1:N:0:46
AGGGAGCTGTGCCAACTGTTTGTTGTCAAGTTATTAAACCGGAAAATAAAAGAGGTTTAGGGGAGGTTGTGAAAGATCAG
TCCTTGCCAGAGGTGAAGACTGAAAAGTTGGATGAGGTGAGGGAGGAATTCCGTTCATATGTATTAGAAGGTTTTGTTTC
ACTGAATGATGGGTCACCTCAGGTGCCAGTGAAAACCCTTAGAGATACTGGAGCTTCCCAATCTCTCTTGCTGGACAGAG
TTTTAAATTTTGGTAAGGAAACTGAAACTGGTGAGGTAAATCTAGTCGAAGTGTTACAGG
>M00285:128:000000000-BF978:1:2107:14741:21427_1:N:0:46
TTGTCCTTGTGAAGGTGGTGGTGAACCACCTTCTCGAGTTGCTGTAGTCCTGCAGCTGAAAGCATTCAATGCTGCCGATG
AGGAAATTCCAGGACGACACAGAATGCCGAGGCAGGTCTGATTTTGGTCTACACCTTGGAGGGGAAGCAGATCGGAATAC
ACACGTCTGAACTCCAGTCACTCCGCGAAATCTCGTATGCCGTCTTCTGCTTGAAAAAAAAAACAAAAGAGTACGAAGCT
GGAGATAATGACTCAATACAAATCACGATAATAAACCATGTACACAATATCCACGACATT
>M00285:128:000000000-BF978:1:2107:19369:21428_1:N:0:46
TCCAAGTTCTACTGAGGCTATTGCATGATGGTCACTATGAGCAGTTTTCAGCACCAATTCACATCACTACGAACAGAAGT
GCTTGTCATATGATTAGTGAAGTAATTTGGTGAAGCCTGACCCAAGGAAAAGGTCAGTCACAGATAACATGGAATACACA
TGGTAGGGCCTGGTCCAATTTTACAATGGCACAATTTTACTTGGAAATATTTGCATATGTGACCTACTCCAGGTAAAACA
GAGCTTTCTGTGATTAGTGCAAAAAGCAAATGAACTACATGATCCAGTTTCTAGGCAAGG
>M00285:128:000000000-BF978:1:2107:5452:21428_1:N:0:46
AGACCTTGCCATGGGAATATTTTGAGGCTTGTGGAATTTTCTAAACCTGTATAGAATTCAACATAGCCCTGTAATATAAA
GTATCCTTACTGTGATAGGGTGTGGAAGCACAAGGGGTGGAGGAGGAAATAAAAAATCTTTGAAAATTGTGCCTTAATTT
GAGAATTTGCGGTATTCCTTTAACCACTGTGTGGCACATTGGCAGGGAGAGTAGTACAATGGAGTTGTATGTTATAAGGT
TGTGCTTTTCAGAATATTAATTGTAA
>M00285:128:000000000-BF978:1:2107:7668:21429_1:N:0:46
GAGGAGATGACAGGGGTAAGTTTTTTACTCAGAGAGTGGTGAGGGCGTGGAATGGGCTGCTGGAAGCAGTGGTGGAAGCG
GATACAATAGGGCCTTTCAAGAGACTGTTAGATAGGTACATTGAGATAAGTAAAATAG
>M00285:128:000000000-BF978:1:2107:17377:21431_1:N:0:46
TGACAACAACCTTTCCCTCAATGTCAGCAAAACAAAAGAGCTGGTTATTGACTTCAGGAAGGGGGCAGTACACATGGTCC
TGGTTACATCAGCGGAGTTGAGGTCGAGAGGGTGGAGAACTTCAAGTTCCTATGAGTGATCATCACTGATAGCCTGTGCT
GGT
>M00285:128:000000000-BF978:1:2107:23261:21435_1:N:0:46
TCATTACCACATATACTCATGTCTTCTTATAAATTTAAAATGAAAATCAATATTTTAATTTTAATTTCACTTTCTGTTTA
TTCTTTAATAATTCAGTTTTTCTTTACCTCTTTCAGTCAATTTGAGTCCAATTCACCACCTTTCATTGCACTTTTTTTTT
CGTTCTTAATCCTCAGATCTCATTGGTCCAGGT
>M00285:128:000000000-BF978:1:2107:19275:21436_1:N:0:46
CCTTTCTTAAACAAGGGAACAACATTCACTACCCGCCAATCCTCCGGCACTATCCCCGTGGACAACGAGGACTCAAAGAT
CCTCATCAGCAGATCAACAATCTCCTCCCTCGCCTCCCGAAGCAGCCTGGGGAATATTCCATCAGGCCCCGGAGACTGAT
CAGT
>M00285:128:000000000-BF978:1:2107:13751:21436_1:N:0:46
GTGACAAAATTGTTAACTCAATTAGAAGAGAGTCTCTCAAATTTCAACCTTTAAAAACAAGCATCAATTATATCACCTTA
ATCAAGTCTCCCAGCCCTCTCGGTTCCTGTGACAAAAATCTCAATATCTCAACAAGTGTTAAATTTTAAATTAAATTGTA
AAT
>M00285:128:000000000-BF978:1:2107:17038:21437_1:N:0:46
CAAAACATAAAAATTACTATATGTTACAAAAACAAATAAATAGTGCAAAAAAGGAATAACACAGTAGTGACAATTGTACA
AGGTAATGATTAGGCTACACCCGGAGTGGTGTGCACTGGAGTG
>M00285:128:000000000-BF978:1:2107:15419:21438_1:N:0:46
CCGAAGCAGATATGTGCTAAAATGCATAGAGGTTAACTAATCTTTATATAACCTTTTACAACTTTGTTTTAAAATGAAGG
TCAAATTACTAATAATAAATGAAGCTCAACAATATATCACTATGGTAAATTAGTCCATTAGCACCAATTATGGCAATGTC
AAATGACACGTA
>M00285:128:000000000-BF978:1:2107:26103:21440_1:N:0:46
ACTGGCAAATGAATGGTTTTAGCCTATAAAACGCTGTTTTAGCCTAATAACAAATTTGGTGATATATCAGATTACCTTTT
CAGGGGTAAGAGGTACAGTTAAATTACTGTTACCAAACGACTCAGCAGCATGAAATACGTACACTACAACTGTTTTCCTT
TTTATACTCCATGGGTTTGTTAAGAAACTAGCAACTTACTGGTTTTAGCTTAAAAAACGCTGTTTTAGCCCAGTAAGAAA
TCTGGTGATATATCAAGATTACCTTTTCAGAGGTAATAGGTACACTTAAATCAATGTTAC
>M00285:128:000000000-BF978:1:2107:8302:21441_1:N:0:46
ACACATCTCTGCAGGTGATAAGAGTAAGACAACAATACATTGTGATGGAGACTAGTTTGTTGAGAACGTCAACAACATAT
TATTTTCCAATGAATAAAACAACTTGGAAGGACTACTGGTAAGACTGGCATTAATGGAGCCACGTCATTGCAAACTCAGA
ATCATGAGTGCTTCACAACAATCTGCTGTTTTCAGAATTAAAGGAAAGCAAAGAAATAAAGGGGAAAAAAAAGAATTAAC
AGGCTGGAAGCAGAAGACTGAGAGAGGCTTCAACTACTTTTATGCAGTGT
>M00285:128:000000000-BF978:1:2107:25467:21441_1:N:0:46
TTCCTCCTCAAGGAGAAAGTTCTCCATTCATATTCAGGTACAGAAGCCTAAAGACCCACACACTGCCATCAGATTTCTGA
ACGGTCCATGAACACTACCTTGTTATTCCTTTTTTTTTGTTGGTACATTTTTTTTGTAATTTATTGTACTTTTGTCTAGC
ACTGTACTGCT
>M00285:128:000000000-BF978:1:2107:24588:21441_1:N:0:46
NNNNNNNNNNNNNNNNNNNNNNNNNNNNNNNNNNN
>M00285:128:000000000-BF978:1:2107:16758:21443_1:N:0:46
GTGCTCATCACATTAACAAAGAAACAAACAATGAGAGACACAAAGACAGAAAGACACTAAAAACATTGGAACCACAAAAT
TAAATATCAAACTTAAATAAACAATCTTAAAGTTAGCATACTGGCAGCGGACATTTAAAGTGCTGGTGCGTTTCTGTGCA
CCTAGCATCCTTTAGTGTTGGCGGGAGTGATGGAGGGATGAGGGAGTTCATAGTTCTGATAGCTTTTGGGAGGAAGCTAT
TGCACAGTCTAATGAAGGCTTCACTATAATTATCTCTGATTTTCTTTCTACACATTC
>M00285:128:000000000-BF978:1:2107:26975:21443_1:N:0:46
AAGGCCCATGAATTCAAGAGGAGATTTTAAGACCTTGTATTTTATTGTCCCAGTGTGTCCAAAAATAATGGGAGACAGAA
ACCAGCAATGTAATCAAGTAATTTGCAGTTTATAAGCAGGCCTGCCAGCATGCTGTTATTTCTGTAGCTAGTCCAGCAGT
AGACCAACCTTTACTGTGTCTTGTTGCCTAGCAGTGGTGTCAGTCTTTT
>M00285:128:000000000-BF978:1:2107:24857:21444_1:N:0:46
TGAATCTTTGGAATTCTCTACCCTGGTGGGATGTGGAGACTCTGTCACAGGTCATTCAAAACAAAGATTGATCGCTTTCT
GGATAGGGGGACAATGCAGGAAAATGGCGTTGAGTGAAGATCAGCCATGATCTTGTGGAATGATGAATCAGGGTTAATGG
GTCAAGTGGTCTATTCCTGCTTATTATTTTTATGTTCTTACATTCTTGTGTATAGAATCTGACT
>M00285:128:000000000-BF978:1:2107:15928:21445_1:N:0:46
GCATTGTCAGCGTCACTAGGACTCATCCTCTGGGAACCATGACCACCAAATTCCATTCCAACACAACCAGCAAACTGACG
TCCATGTCGCCACGTGGCCTAATAATGTTCAGTAACACAAAACCAACTCGCTCATGTCTGTCCACAGCCTTTGTTTAATA
CTTAGTGTTTCTAATTAAAAACACAGTGGAAATATGAAACACAGAAGGCTTATTACTCACTCCAATTTTAAAGTGG
>M00285:128:000000000-BF978:1:2107:21355:21446_1:N:0:46
GGCCAATTAATTACAGAGCAACCCTTTACAATTAATTTACAAACATTGGTCAATAGTTTCTCAGAGAAATTTCTCAGACT
CAGTGTTCAGCGGCACAGGTTCAGTTACAAACAATCCCTCCATGGTTCTGTACAATGACTGAGCTCTGATCCTTTTGATG
GACAGTCATTG
>M00285:128:000000000-BF978:1:2107:14567:21447_1:N:0:46
AATCCTATTAGGTTTTGTCTAAACCAAATTGGATCAATTTCTCGGGTTTGTCTGCAGAGTCGGCGGTGGTAATTTAGAAA
ATCCGCCAGTTAAACGATTCTACAGTAATTATAATAACATTTAAGAACGGAATTACAGAAATCATTGTTAAGAGACAGTA
TTACAATTTTGCTTTCGTATTGATCACGTTTGCTCTGAGGATAAGTTTTATTTTTTAGAAAAAAAGCGGTCAAGCGATGA
AACTCTTCCATAAATATTATTTTAAAGTTTCCAAAGCCTGGAGAAGACAGTCGCCTTAAC
>M00285:128:000000000-BF978:1:2107:10763:21448_1:N:0:46
GACAGTGCTTGTGAAGAAGCCTTTATTCGTGTTTCATCGTACAGCTTACTGAACTGAACTTTGAGAACTAATTCCTGGAC
TTCGGAGTTTAGGAATTTGACGCGCACACACGACGAGTAGTTTTGGGGTTATAGTTTTGGGGATAAGATTCTAACA
>M00285:128:000000000-BF978:1:2107:25502:21454_1:N:0:46
CCACACTGAGGCCTAGTGACATTGATAGAGACAAAAAATGGGAAACTGAGCAAAGCAACATATGCTGTATTGGTGCAAAC
TCATCCTGAAGCTCAAAAAAGACAGAATTACATTCCAGTTTAAACC
>M00285:128:000000000-BF978:1:2107:5579:21455_1:N:0:46
CTTGAGGAAGTATGGAAAAGGAAACAAAACGGAAATATTCTTTTCCTGGCATCTGCCCAGGAAAAGATTTTGGGGACATA
ACAGTCTAAGGTAAATCAACACGTGAAGTTATTGACAATAAATTCATTAAAGCTATGTAGTTCTACAATCACTTAGATGA
AATTTGGAAAATAGTAGGAAGAGAAGTATTAAAATATGATCAAAGTCTGTAAAATTGTGCTTGTCACTGTAACATGCTTG
AATTCTCTGGCTAAAACTCACAAGGTTCTGTTTAAATGCTCCTGTTAATTGTATG
>M00285:128:000000000-BF978:1:2107:13157:21457_1:N:0:46
CTCCTCCCTCGCCTCCCACAGCAACCTGAGATACATCTCGTCCAGCCCCGGCGAAATATCTAATTTAATACTGTCCAAAG
GTTTCAGCACCTCCTCCTTTCTAATTTCCACCCGCTGAATCCTTTCTGGCCGCTGCAAGCCCCCACTACAATCCCTTAGC
TCCTTCTCCGAGTGATTACCG
>M00285:128:000000000-BF978:1:2107:11853:21459_1:N:0:46
GACACTGGCTGATCTGCTGAGTCCCTCCAGCATTTTGTGTGAGTTGCTTCAGATTTGGCAGAAGATACAGGATCCTGATG
GCACATACCACCAGGCTCAAGGACAGCTTCTATCTCACTTGATAAAACTATTGCATGGTTCCCTTATAGAATGAGATAGA
CTCTCGATCTCACAATCTACCTTGTTATGACCTTGCACTTTATTAT
>M00285:128:000000000-BF978:1:2107:23218:21465_1:N:0:46
GATATTCAAGACTAAAGGCATGTAATATCCAGCAAGAGGAAATTTTGAAGAAAGTGTGGGGGAAAAATTTTTATGACACA
CATAAATTGAACACAAGTGAACAAGAATTAAAAATTCAAATCACTCCAAACAGAACTTGCT
>M00285:128:000000000-BF978:1:2107:22686:21466_1:N:0:46
TAGAAATACAAATACATGACAACTACAGATTCTCCTTTATCCGCCCTGTTTGTTACATCCTCAAATATCACTGGCAAATT
TGTCATTTTCAATTTTCCTTTCATAAAATTATGCTGGCTCCGCATGAACACTTCTCAATTTTCTAAATGTCCTGCTGTCA
CCCACTTAAATAATGGATTCTAGAATTTTTCTAATAACAGATTTTAGGCCAACTATCCTATGGATGTTTGCTTCCTGTTT
CCCTTTTTTCTTAAATTGT
>M00285:128:000000000-BF978:1:2107:7365:21466_1:N:0:46
AGATGGGGGCGGGGGGGGGGGGCCTTTTTCAAGTCCTTGTATCAATCCATTGCTTTTTCAAGTGGGACAGATGGACATTC
TCACTTTTTTAGTAAGCTTATCCCTGTATTGTCCCTGTAATCATTTTTTTTTTTTTTTGTAAGATCTGAACTGGACGTTG
TTACTCAAAAGTAAGCTGTTTTATATTTGACCCATTGGGCTGCCTTGTCAAGGAACGTATTTTTTGTTTCAAATTCTCCG
GTTTCAGCCACCAAAGACATAGCTCGGAAGATCACACGTTTGACCTCAATCCCCTCCGCC
>M00285:128:000000000-BF978:1:2107:19004:21468_1:N:0:46
AACGCGTTTACCGCGCCAGCTACCCGAATTCAATTCTGGCCGCTGTCTGTGAGGAGTTTATACGTTCTCCCCGTATCTGC
GTGGGTTTCCTCCAGGTGCTCCAGTTTCCTTCCACATACCAAAGACGTACATGTTAGGAGCTTCCGGCATGCTATGTAGG
CGTGTGACGAGTGGC
>M00285:128:000000000-BF978:1:2107:22321:21469_1:N:0:46
TTCACTGGTTCAAGTTGTCTGAATTATCTGAGTTAACTGAGAAGGGTTCTGTATACATCATACCCCATAAAATATCCATC
AGAGATTCAGTTGGAGCTTATTGAAAACTACATCCTTTTTAAGATTACACCTTCTGCTTTGCAGATGTTTT
>M00285:128:000000000-BF978:1:2107:17397:21469_1:N:0:46
GATTCGTTAATGAGTGACTTGATCAAATTTTTCAAAATATTCAGATGAATTTTCAGCTTGGGTTGAGAGAAACTATTTTC
AGTGCAATGGGGAGACTGGTGCAAGG
>M00285:128:000000000-BF978:1:2107:13041:21471_1:N:0:46
CCAGGCAGGTTGCAAATGCAGTTAGGGAGATCACAAGATCACCAGATCACAAGATAATGGAGCAGAAGCAGGCCAGTCGG
CCCATCGAGTCTGCTCCAAAGGGAAGGGAGGGTGGGGAAAAAAGGATAGAAAAAAAAAGAAAAAAAGATCATCTTTATAT
CAGCCTTTGTGTAAAGAGTGCTTGCAAAGTATGCTTGCAAAGAGTGAGGACACAGAAAATTAAGTGACCTGTTTGACTAG
TGACAAAAAATGTGATCACACTTATAGATTGGGCTCTAAATTAAATTTTTCTGCTTCTCG
>M00285:128:000000000-BF978:1:2107:14684:21473_1:N:0:46
CAGTCAAATTCAGAAATGTTAATCAAAGTCACGATGGCATTGAACTTTGGCTAAGATTGAACTGAGTGAGTATGTGCACA
ACAGCAATAAAGAAAAGTCCCTGTGCTGCAGCCATATTATCACAGTAAGTGTATAATATAGGCAAACCCACCATCTCATA
ATTCACCAGCATCCCTGGATCTTTGTGTGAGGTAATAACAATCTCGGAAAATAAGGAGAGGACAGGTAAAAAATTCCTAT
CCAATTTAAGTATGTCCAGGATCTCATTATGTTCTCAATAATGATCCAGAAAAAAACATT
>M00285:128:000000000-BF978:1:2107:26379:21475_1:N:0:46
AACTCAGATCAGATCATCAATGCAGTGACTGTACAGTAAAACTTGTAACAGCCAACGTTGTCAGGAAAACTGAACCCTTT
CATCACCCTCAGCGTCCTTAGGCTGCGATGGAATTGTTGTCTAATCAACCTCAGAGAGTTGTGCAGGCCAGATCGCTGGG
GCTACATAAAGAGGGGGTAGGTCGTTG
>M00285:128:000000000-BF978:1:2107:5860:21475_1:N:0:46
ATTACAGTTTGCTCGAGGGATGTGCAGGGATGTCGATTTCAAACAACGGGACCGCAGCTGCCTACAACGATTGTTGACTT
AAAACAGTGGGGAACCGCAGCTGTCTACAGCGATTGTCAGTGCGGGTCTGTAGTGATGCTCATCGTTAGTTTCAATGACA
GTATGTGCTCTTGCTGTTAATGTTGGTCCCTGTCAGCTCAAGGTATTCTGAAAACTAGACAAAGGTGATCAACATGCCTA
ACATTCTTTAGCTAGGCAGTCATCCCCCGACCCAGTCCAGGTTGGAAAGAAGCCCATGGG
>M00285:128:000000000-BF978:1:2107:14658:21478_1:N:0:46
GATCATAAAGTTTGAGATAGTCATCAATCAAAAGTATACCCAAATTAATAAGACAAATATAAGAATTAAGACCAAGGAGA
AGCTTATCTGGTTCTTTCATAATTAATTGACTTTCTACCCCATTATTATCTTCCAACCCCCTCCCATGAATCCCTTAATA
TCCAAAAATTCCCTGATTTCCCTTTTAATGAACGCCAATGCCTGAGCCCCCCCACCCCCCCGGATTAAAAATAATCAAAG
ATCACCCATCCTTTGAGGAAAAAGTTTTTTCTTCTTCCCGGTCCCAAATGCCCAATCTGT
>M00285:128:000000000-BF978:1:2107:9974:21479_1:N:0:46
TGGTACTGATAACTCGGGACTCCACCTCTTGGCCTGTGCACTCCGTACAGAGGCGTTTTAAGAGGAAATGGCCATTCAGC
CCCTCAAGTCTGACCCACCCTCCAACTGCCTTTGGGTTTTCTAGGAGCCACTCTGGAGGTTTCGGGTGCACACAAGGTCT
AACCCGGGGGAGGGGTACAGAGGGCGGGAGGAGGAGTCGCTAAATGGACCATTAACACCCTCGCCAAAAGAAGGCCCATT
CTCGTTCCCGTTTCCTTCCTTCCCAACACCCTCCCGCCTCCTGCTTTCTTCCATTTCCCT
>M00285:128:000000000-BF978:1:2107:18045:21482_1:N:0:46
CAGTTCAAGAAATGCCTCACCACCACCTTCTCGAGGCTAATTAGGGACAGAAAATAAATGCTGGTCTTGTCAATGATATA
TAAGATTTCTTTATTTTGTCAAATGTATATCAAAACACACAGTGAAATGCATCTTTTGCGTAGAGTGTTCTGGGGCAGCC
CACAAGCCCTGCCACATTTCCAGGGCCAACACTGCATGCCCACAACTTCCTAACTCGTACATTTTTGGAATGTGGGAGGA
AACTGGAGCACCCAGAGGAAACCCACAGAAACATGGGGAGAACATACAAACACGTTTTTT
>M00285:128:000000000-BF978:1:2107:16464:21484_1:N:0:46
CTGTGGAATTGCAGATGCAAAGACCTTCCCTCTTTTCAACCCCCACACCAGGTTCTCTGTGACTCCTGCTGGGCTGTAGC
CCACAGGCAGATCTGCTTGTGAAATTTCTTTTCTCCTCATCCCTGTTGTTGTCTGTGGGCTGTCAGGTGCAATACGGCAC
TGTGGTATCTTCTTCACCGGAAACCCCCTCATTCTGCTCCTCCCCTTCCTCTTGATCTTCCTCCACTTCTTTTGAGATGA
GGGAAAAATGTAGCTATCTTGTATCCCTGAAAAGACAAAACAGAAAAATTATTTTTTTGT
>M00285:128:000000000-BF978:1:2107:26951:21484_1:N:0:46
CCTGATCTTCAAAAAGGCTTTTAGAGAGAAAGCCAAAGGGGGTGGTGATGCACGGAAGGTGATGGTGATTTTCATCATCA
ATGTCTGCCTTGAGGAAGAGGGGACGCCTGAGCTATAGAGAAGGAGGTGACAGGGCGAGGGGGTGAATGTTTATTGTCAG
GGAGCAGTTGTACACCAGAGGCAAGTTCATATAGGGAACTTCTATTTTGAAAATGTTAAGTGTGAGGCCCATTCTGTTGT
ACACATCAGTGAATGAATTGACAATGAAGTGGAACTCAGTTGCTG
>M00285:128:000000000-BF978:1:2107:13276:21485_1:N:0:46
CATCTCCCTTCATGTATGTATTCAAATGTCTTTTTAACTGTTATTGTACCTGCCTCAGTCAACTTCTCTGGCAGCTCATC
CCATATACACACCACCCTCTGTGTGTAGAAGTTGCCCCTCTGGTCCCATTTTAAATCTTTCACCTCTCACCTTAAAGCTG
TGTCCTCTAGTTTTTAAGTTCCCCTTCTCTGGAAAAACAGCCATGTGCATT
>M00285:128:000000000-BF978:1:2107:17680:21486_1:N:0:46
GCAGCTTTTACTAGGTATTTGTTGTTTTGGATACAGCTTATATATAGGAACTCAACAATCAGAAGCCTTCAAACAAGAGC
TAAAATATTATGATATCAACATTGTCCTTTAGTATCTTTGTTGAACTTTTGTTAGAATAATGATTTTTCTTAAGGAAGCA
TCATATTTCAAAGAGGCAATGGCTTGAATGATTCCAGTGAATAAAGTGAAAATTT
>M00285:128:000000000-BF978:1:2107:12991:21488_1:N:0:46
CTTTTGAAGAGGTGACCAAGAGAACTGAAGAGGGCAGGATTGTAGACATTGTCTTTCTGGACTTTAGCAAGGCATTTGAC
AAGGTCCCACATGGTAGGCTGGTCCAGAAGGTGAGATCACATGGGAGCCAGG
>M00285:128:000000000-BF978:1:2107:22079:21489_1:N:0:46
CTGCATCATCACTTTGTGGCTCTTAAACTCAATCCCACAACTAATGAAAGCTAACATCCCAAAAGCTTTCTTAACTACCC
TATCCACCTGTGATGCAACTTTCAGTGATCTGTGGATATGAATCCACAGATCCCTCTGCTCCTCCACACTGCCCAGAGTC
CTGCCATTTACCTTGTACTCTGGGTTGGAGTTTGTCCTTCCAAAGTGTACTACCTCACACTTCTCTGGATTGAACTCCAT
CTGCCACTTGTCAGCCCAGCTCTGCATCCTATCAATATCCCTCTGTAAGCTTCAACAGCC
>M00285:128:000000000-BF978:1:2107:9013:21491_1:N:0:46
GTACGGGTTGTAATTGGGCAGCGTGGATTCATTGGGCCGGAAGGGCCTGTTACCATGCTGTATAAATAAAGTTTAAAGTT
GAAGTGTGAGATAGTGTATTTTGGGTCTTCTAATATCGGCCAGACATAGTTAGCAAATGGTAAGGTCTTTAGAAGCAGTG
ATGCACAGAAAATTATGGGGTGCAAATTCATAGCTCCCTGAAAGTGGCAACATGGGTGGATAGGATAGTAGATCGGAAAG
CACACGTCTGAACTCCAGTCACTCCGCGAAATCTCGTATGCCGTCTTCTGCTTGAAAAA
>M00285:128:000000000-BF978:1:2107:22836:21496_1:N:0:46
GAAAATTAACAGATTCTTTATTATCTAATTGGTTCTTGACTTATGGTCAAATGGCCTTTTTATTCACCACATAAAGGACA
TATAACTATTGAGCAAAATGTTCAAAGGAAAGTAAAAACACA
>M00285:128:000000000-BF978:1:2107:5942:21497_1:N:0:46
GAATATTTCAGTTAAACAGTGTGATTGAACACCAGGGGAAGTTCTTTTAAATGTGCCATTTTAGGAACTACAACCTGGTT
GTGTTTAAGCAGCTAATAAATGGAATTCCATTGAATCACCTGGTGGGGGTGGGTTGGGAAAGGTGCATGCTAATATCTAT
AGTGTGAAGTCACCTACAAGTTCCTTCTGTAGATCGGAAGAGACACGTCTGAACTCCAGTCACTCCGCGAAATCTCGTAT
GCCGTCTTCTGCTTGAAAAAAAAAAATCATCATACAAATCATCATACAGAAGATAAATT
>M00285:128:000000000-BF978:1:2107:7842:21498_1:N:0:46
TCCCATTGAGTTCTTCCAGCAGGTTGTTGCTCATTTTTGGTCATTACCGCTAAACACATCCAAGAGCATTGCCCACTGGT
TATCTGACTTTCGTCTGTTCAGGCCTAATGTGTGAAATGAGTTCAATTGGTGCCAATTACTCTCATATAAATTTAACACT
GGAATCCTTATCTTTTAACCAATAGGAAATTACTGAATCATTTCAGAACCTGAAGTTTTCTAAGATGCAAGGTGTGAGAT
ATCTTTATTAATCACAAGATCGGAAGAGCACACGTCTGAACTCCCAGTCACTCCGCGAA
>M00285:128:000000000-BF978:1:2107:9444:21501_1:N:0:46
ACTAATCTTCTGCACCTTATAGGGTTTGTGTAAGCAAAGTATGAACCACACTTCATAAATACAGTATGTTGTTTATTTCA
AATATAACACTTATTCAGTCTCTGTTCATCTCTGTCTGTTTCTCTTTGGTTTCTGATTGTTCACCTCTGTTTACCAAGGT
TTAGTTTACTCTTTCCTTTCTCCTGTCCCACTGTCTACTGCT
>M00285:128:000000000-BF978:1:2107:14501:21501_1:N:0:46
AATACAAGCAAGAAGGGGAAAAGAAGTTAATGTTTACCCCTTGAATCTGAGGGACAAATGCTTTTAACTTTAATAATAGA
AATTGGATTTTATAGGGTTTATTAATTTACATTTTTACACGCCTCATTGTGGACACAATTCTTTTGTTCCAAATTATACA
AATCTATTGAATTCCATTTTATCACTCAAACTCACATTTGCACCTTAGGTGCTTTGTGCTTGCAAAGAGGATGTAATCTT
AATATTTCTGGTGACTTGAACA
>M00285:128:000000000-BF978:1:2107:15400:21506_1:N:0:46
TGACCATCCACCTTATCGACGCCTCATTTTCTACCTCACCCTTCACTTCCATGGGTTTTTATCTTTAAACAGTGACCTCT
AGTTTGACACAACGTTCCCTCTCTTAAAGAGCATTGGAGCAGGACAAGGCCATTCAGGCTTCTGGCCTATTCTGCCATCC
CTTGAGTCTTTCCCAATTTCCCCCTCGAAGTTCTGGTTCATGCGTTGGGAGACGTAATGGCTCCTGG
>M00285:128:000000000-BF978:1:2107:19157:21506_1:N:0:46
CATGATTTCCTGACTGTAATACTCAATGAAGGCAAGCATGCCAAACACCTTCTTTACCACCCTATCTATTTGTGCAGCCA
CTTTCAGGGGGCTATGGACTTGGACCCCAAAAATCTCTCTGTACACGAAGGCTGTCAGGTGCCCTGCCATTTACTGTCGG
TTTTCCC
>M00285:128:000000000-BF978:1:2107:19650:21506_1:N:0:46
CAGGGGCTTCCTGCCAGCTGCGATGTGCGCGGACAGTCCCCGCCCGGCTCTGCCTTTTGGATGCTGCTGTGTACTCAGGG
GCAGGAGGAGCAATGGACATAGAAACAAAGGAACATATCAAACAGCTCAGTCAACCCCCTTGCCGCCATTCAGTGATAGC
TGAAAATTAAAATAAACTGCAGGTGCTGGAAATCTAACCTAAAGACAGGAAATGCTGGAAACACTCAGCAGGTCAGGCAG
CATCTGTGGAGAGAGAAACAGTTATGGTCCAGGTGACAGATCCGAGACATAAGAC
>M00285:128:000000000-BF978:1:2107:5762:21510_1:N:0:46
TCTGTACTCTAGCGAGTACAGTCGAAGTGCCGATAGATGCTCATCATATGTAAGCCCTTTCATCTCAGGAATCATCCTCG
TAAATCTCATCTGAACCCTCTCCAACATCAGCACATCCTTCCTCAGATATGGGGCCCAAAACTGTACATAGTATTCCAAA
TGAGGCCTCACCAGTGCCCCATATAGCCTCATCAACATTTCCTTGCTTTTACACACTGTACCCCTCAAAATGAATGCCAA
CATAGCATTCGGTTTCCTTACCACTGATCCGACCTGGTGGTTAACCTTTCTAT
>M00285:128:000000000-BF978:1:2107:18328:21510_1:N:0:46
AAGAATAAGAAGATAAAAGGATGCAGGGGAGGAAAGAATTTTGTAAAAGTAGACAAATGAGAGGTGTCTTGAGCATGACT
TATGAACCTATAAGTCAAATTCTTTATCAAATAAATCATTGTTATCTGTTAGTCATTATTGGTCAAAAGTTCAATAACTA
AATCTTCTATTGGCCATTTGAAGTTTATGTCT
>M00285:128:000000000-BF978:1:2107:26112:21511_1:N:0:46
GTAAACCTATTCAAAAGAGGAAATTAATTTTCTATTTCTTTTTTTAAAACCTTTTTTCTTTTAGGTTGTTTGTGAACTTG
CTTAATTAATGACATCATCCTCTGAGATCACTAGTATGCTATAATAAAGGCTTTTAATGTACATT
>M00285:128:000000000-BF978:1:2107:17716:21511_1:N:0:46
GCCCTTCAATAAGTGACATCATCAAATATTTCCATTCTGCCGTCAGGAGAGGTAGTTTGAATAAGAGATATAGAAACAGA
GAAAAATTAACTGAAGTGAATGTCAGAGTGCCAAGAATATTGTTTATATATAAATTCTGTATCATAAATTAGAAAACGAA
TTCTATTTTTGCTGATAACATCGATTCTGTACTATATGTGATTTCACTTTTGTTGCTGAGAAAACCCTTAAATTCTAATG
GATAATAAAACTAACTCAAAGATCTGACTTAGCTTCTTCTTACATTTTGAGCAGTTCTGC
>M00285:128:000000000-BF978:1:2107:13148:21511_1:N:0:46
AGTAACAGCCGTATACTTTTGCAACATCAGTAAATTTCAAATTAACTTGGAATAGCAATGATCTCCAGCATGTAGCAATA
GCAGAGAGGAATGAGATGGACAAATGAGTTGGAGTGTGAACCAGAACTAGAGTGGGACATAGCACAGGACAAGTTTGAAG
CAGATTAACAAAGACCTCAAGAAAACCAAAGGATTATGTGTTGTGAACATCACCAATAGTTGTCCTGGTCCAACCACATT
GTCACCAGAGCCAAGAAAGCTCACTAGTCCTTTTACTTCCTCAGGAGGCTGAAGAAATTT
>M00285:128:000000000-BF978:1:2107:21647:21512_1:N:0:46
AATCCAGGTAAAATGGTTATGCTGAAATTCAGCAACCCACATACAAGGCATTGGAGTACAACTCAATCATCACACTAAGC
ATTGAAAACAAGAATGAATTCTAATGAACAAAGGAAAAATCATCACCCAAGTTACAGACCAGCCAGGACCAGGTTCAGTG
TCTTGTCTGCAGTGGCCTAACTCAAAAGTGGCAATAGGTGTTTACAAGTGGCTTCATTCAAGAAATGAAGTCATCCAAGG
CTGATGCCTCCACTAGAAATATATAGAACATAGAACAGTACAGCACAGGAACAGGCTCTT
>M00285:128:000000000-BF978:1:2107:18876:21512_1:N:0:46
ATTTTCTTGTATAAATAAATTGATTCAATAAATTGCACTCATTTCTTTGTCCTGTCGTAATTTTGTTTAGATTTGGTTTT
CTGTGTGTGGGACACTAACTTTGGTTTAATGATGAGCACAGCATAATAATTGATGTGCCAGTAACTATCCTTGACTTAGG
CTCCCTCCAGTGGCACCTGCAATCAAATGAAGACAGGTTTCAGATTTGATAACCGGGCTGCACTCTGTTATCTGAAATCA
GCTGGGGCACCTTTGAGGGCACTACAATTAACTATGGCTCCTGAGTTAAAGTATTGCAC
>M00285:128:000000000-BF978:1:2107:24485:21512_1:N:0:46
GTTTTCTTCTGTTCTCTCTCCCACCCCCTTTCCCTCCTCCTCTTTCCATATTATATATAAAAAAAGGAGAGAGGAGAGAA
AAAGAAAGGCAATCTGGACTGCAATAATTTATCAGGAGCGACTGTCACGCGCGCACAATACCTGGGATTGATGAGGCGAG
CGGGCCAATCAGGAGGCGGGATGTGCGCCGCGAACCGCTGATTGGCGCCAGGGCGCAACGGGGCAGCGCCAGTCCGGCCC
ATCGGCGCAGACGCCAGGCGCCCCGTGACTCCTCCCCCAACTCCCATTCATCACGGGGAT
>M00285:128:000000000-BF978:1:2107:10421:21515_1:N:0:46
ACTGATCTGTTATGAAATGAACAAGCCTCAATAAGTGGGTTGTCTGCCCCTGACCCAACTATAACCTGACACTCAAGGCT
GCTAATTCAACTCTAATCTGGAAAGACAAATTGGTGCAGACACT
>M00285:128:000000000-BF978:1:2107:24936:21520_1:N:0:46
GCAGGTAATTAAGTAAATAGTTATTAAAGTGAATGAGCTGGTTGCGGGCATTTAAAGTGCTGGTGCATTTCTGTGCATCT
AGCATCCCTTAGTGTTAACAAGGAAGATGGAGGAATGAGTGAGTTAGCAGTT
>M00285:128:000000000-BF978:1:2107:6796:21523_1:N:0:46
TTCTGATGGAGCACAGGAAACTGCCGATGCTGGAATCTGGTGCAACACAAAATGCTAGAGGAACTCAGCATGACAGGCAA
ATGAGGGCCTCGACCTGAAACGTCGACTGTCCACTTCCCTGTATAGATGCTGTCTGTCATGCTGAGTTCCTCCAGTGTCT
TGTCTGTTACTTTTTTTAATATGATGATGAGTCTCTGACCTGAAACATTAAGCTTTTTTTTAAGCTGAAAATTATTTCTG
TTTGAGATAATTAGATTGTTACGCCACACTTGTTTTGC
>M00285:128:000000000-BF978:1:2107:11318:21524_1:N:0:46
TTCCCAAAGAACTGCCTGCTCACTCTAACTCACAAGCAAAGGTGAAAGGAGTCTCTATTTTTATAGATTCTTCTATTTCA
TTTGTTCATCATGAAACTATTTCTGATCCAAATGGTAGATTTTTATTAATTGCTGGTTTACTTCATACCAAAAAAGTCGT
TATGGTAAATGTTTATGCACCCAATGTAGATCATCCGGAATTTTTTAAACACCTGTTTGCATTTTTTCCTAATTTAAATA
AATACACTGTGATTATGTGTGGAGACT
>M00285:128:000000000-BF978:1:2107:16475:21527_1:N:0:46
ATCTTGTAAAATACTAACTCCTGCTCTGATTTTCCAATCAGATTACATGACTTGGATCTCATTTAAATAAATTCAGGGTG
TTTCTTTTTTTCAGTCCCAAGGAATTCTTGAAATATTCTGTTCTATTGCACTGTTATTCTATTGCCAGAAAAGATTAATG
GAACTCTCTTCTTGTGCCTGCAGTTATTTACGGATTCAGCCCCTGGAATCATTCTAATAGAGTTTGCAGCTCCAGCTGAG
AGGATGATTACTTGAGTTAGCAGCAATGGGTGCTGCTGAAGAATCATGAGCAAAGAAAC
>M00285:128:000000000-BF978:1:2107:23793:21528_1:N:0:46
GCGTCAGCACTTCACTACTCAATCTTGGCTGAGCTCCTGTTGTCATAAATATGCTCGTCAACAGAGCTGCTGCCACATCT
TCCTCTCAATTTTCACTCATCTGATGTCTGCACCTACTGCCACTGCCAGACATGGGGGAGCAGGAGTCCAGGGAATGAGG
ACCAATGCATTCAATTTAACAACTCATTTGCATTATCCTCACCCTCCGACCATTCCACCAACACTGCCATCGTCAATGCC
TCAAACACACCATTCTTCTGATTAAGACCTTGG
>M00285:128:000000000-BF978:1:2107:9286:21530_1:N:0:46
AATCATAAAGAATAATAAAATATAAAGAATCTTTAGATCTTACGTTCTCTTAGTACATGAGTATAATATAAAAGAAAGGA
AAGAAAAAGATTTATTGTGCATGTAAAAGAAAAGAGGAAAAATGCCCAAATCAATAAAAAAAATCTAAGTAATATATCAA
ACCAAACTAAACGGATTTTTTTTTTGAATAAGACAATAAAAAAGCTGGACGGAAATTTCTCAAGAGAAACAAAGCAATAT
TATGTCGCAACTCGTTCCTCCAAATTGAAAAGTCATTGACAGGGGATCTACATCATGTG
>M00285:128:000000000-BF978:1:2107:18958:21530_1:N:0:46
CATCAATGTACTATTTGTGACATAATCACATACTATTTGGATGTAAACCACATTACGATTGATGTTAATTTAGTGATTTA
GTAATTTAGTTAATCCATTTAGCATCCTTAAAAAAATAAGTTTCAGGTTCCATACTTACAAATTGTTAAATGAGATACAA
CACATCAGTTGGCATTGAATAATTTCTTTATCTGTTTTTATATTTTTTATATATATATATATATAAAACAAAGGAACTCT
AAAGAAGGGGAAACTTTATTTTTTCAG
>M00285:128:000000000-BF978:1:2107:12595:21534_1:N:0:46
GAGTTGTTTTTTATTTTTCTTGGCTGGATCTAGTTAGAAGAGGCTGGTATCTATCTGGAATAATACTTTGCCATTGACAG
TGGGGTTTGTATTTGAGTTGCCTTCCTCAGAAGGAATCTTCAAATTCTTTTTCAGCATTCTTGAATGTGGACCCTATGGT
CCTAG
>M00285:128:000000000-BF978:1:2107:17873:21534_1:N:0:46
ACTTCCAAATCCTCCCACCTTCCTGATTACCTGTTGCACCTGTGTGTTAGCTTCCAGTGACTTCTGTATGAGGACACTCA
GATCCCACTGAACTTCACCATTTCCTCATTTCTCACTGTTTAAAAAATATTTCTGCTTCTTTTCTTCACTGAAGTGGGTA
ACC
>M00285:128:000000000-BF978:1:2107:15902:21535_1:N:0:46
AATAATTGTGGCAGCCATTCATTTACGTACAGACTAGGTAAAGTGAGCGATAGTGTGGAGGATGAAATCACAGAGTGTGT
AAGAAATGGCTTTCTGCATCGGTGTCTGGAGGAGCTAGTCAGCGAACATGCTGTTTTGGATCTAATATCGTGTAATTGAT
AATCTTGAGTTGAGGAGCCTTTAGAGAGTTAGTGGTCATAATGCAATAGAATTTTA
>M00285:128:000000000-BF978:1:2107:22390:21535_1:N:0:46
GACCAGCACTGCTGTGAGGAAAGCAAAGATGATGCTTAACCTGACAGGACAGTGGGATGGGAAACGGTTTCCATGTCTTG
ATGTATTTCAGTGACACAAGGTCCTTCTGTCCTAGGTGCCTATTCCTTGTCCATCCGGGACTGGGCTGAGGTAAAAGTAG
ACCACGTGAAACATTATAAGATCCGTAAGCTGGATAACGGTGGGTATTATATCACGACTCGAGCCCAGTTCGAGACAGTG
CAACAGCTGGTTCATCATTACACAGGTATGTACAGCACATGACTGAGATTGTGGCTAAGC
>M00285:128:000000000-BF978:1:2107:21879:21535_1:N:0:46
GACAGTGTATTTTCATGAGTTTTAAGGTTTGAATAGAGTAACCAAAGACACATCCTGGGGAAGTTTTTAATATGCCATTG
TACAAGTGCTCAGTGACCATATCCCATTCAGATCCCATGACAAGTCTTCCATTTTTTTCTTTTTTTCTCTCTCTGACTGT
AGTTTCTTTCCTGTGCTTTCGTCCAG
>M00285:128:000000000-BF978:1:2107:21657:21536_1:N:0:46
TCAGCGGGGTGTGCACACGGTGACCCCTCCTAAAATCCACTATCATCTCCTTGGTTTTATCCACATTCAAGGAGAGGTTG
TTGTCATGGCACCACACGGCTAGTTGGTTCACCTCCTCT
>M00285:128:000000000-BF978:1:2107:5450:21538_1:N:0:46
AGGAGGAAGGTCTTGAAAAGTACTTCTACTATGAAAAAAGTTGATCCAAATACTCTGTAGTAATGATATCAAAACACAAA
ATTCAGGCAATATACCATAACAATATCAAGGCAGGAGTGCTGGCAATGCCATCGATAAAGACAGCTGCAGTCAAGTTCAG
TTG
>M00285:128:000000000-BF978:1:2107:10459:21539_1:N:0:46
TGTATGTTCTCCCTGTGTCTGTGTTGGTTTCCTCCGGGAGCTCTGGTTTCCTCCCACATTCCAAAGACGTACAGGTTAGG
AAGTTGTGGGCATGCTATGTTGGCGCCGGAAGCGTGGCGACACTTGCGGGCTGCCCCCAGAACACTCTACTCAAAAGATG
CATTTCACTGTGTGTTTTGATGTACATGTGACTAATAAAGAAATCTTGTCTTATCATATGGACTTACAGAAAGTGTATAA
CTCCCTCAAAAGCGCTAGTTAGCTATGGATGGAATGCATAGTAGTGAGGGAAAGTTAGTG
>M00285:128:000000000-BF978:1:2107:24033:21542_1:N:0:46
CTACCATAGTGGATAGAGTCCCAATGACCACATCTCATCTACCTCCCACACCCTCTACTGCTGGACCAAGCAATGATCGA
GTTCCCTTGGTCCTCACCTTGCTCCCCACCACCCTCTACATCCAATGGCTTTCCACCAGCTCCTCCTGTAAAGGTTCTAC
CAAATTTCTGTCCTGTTTTGGCATTTCCTGCAACTCCCTAGTCCTCTCTTCATCTATACTGTCCACTCCCCGTCTTACTG
TTTTCC
>M00285:128:000000000-BF978:1:2107:8195:21543_1:N:0:46
GAGAAAACTCAAATCCATAGGACACAATTTCCCACACACAAAGCCGTGCTGACTCTCCCTAATCAGTCTCTGCCTTTCCA
AATGCAGGTAGAGCCTGTCCCTCAGAATCCCCTCCAGTAACTTCCCCACCACTGACATTAGGCTCACCTGCCTGTAGATC
CCTTGCTTGTCCTTGCTGCC
>M00285:128:000000000-BF978:1:2107:11975:21543_1:N:0:46
TTGCTACTTCCGCCACATGGGAATAGGATATTGCATAACAAAATCAGAGCTACGCAATTCAGTGCTTCTGTCAGTAACAC
TTTCTCATACAAAGGCTAAACCATCCTTATAGGGTTGAGGGGGAGGGAGGTTTCAAATCAGAGAATTCTTTACATTG
>M00285:128:000000000-BF978:1:2107:20774:21544_1:N:0:46
CCATTTACCTTATACTCTGTCCTGGAGTTTGTCCTCCCAAAGTGCACCACCTCACACTTCTCTGGATTAAACTCCATCTG
CCACCTGTCAGCCCAGTTCTGCATCCTATCCTATTATGGATTATGCAATAATCCACCATGTACCCAGCAGCTAGAATAGT
TTCC
>M00285:128:000000000-BF978:1:2107:23624:21549_1:N:0:46
AGCACACAGTTAATGGCAGGATCTTTAACAGTGTTGGTGTACAGGGTGGTAGGGTGGTAATGAAGGCGTAAGGCATGCTT
TCCTTTATTAGTCAAGGCATTAGGAAGTTATGTTGCAGCTTTATAAAACTCTGATTTGACTGCATCTGGAGTTTTGCTTT
CAATTCTGGTCACCCCATTATCGGAAGGATGTGGAGGCTTTGCAGAGCCAGTTTTGGATCCAATTTGCTACTTCCCCCGG
ACCCCATGGGCATTTACTTTTCTGACAAGCCTATTATGTGCGACCTTGTCAAAAATCTTG
>M00285:128:000000000-BF978:1:2107:8144:21549_1:N:0:46
TTCAGATGAAAGGTCATTGATATAAAAGGTTTAGTGTTTCCCTCTCCACAGCTGCTTCCTGACCTGCACAGTGTTCTGTT
TTTTACAACTTACTGTTTGTCTTTAGCCTGGAAGGTTCACTGTTTTGGCTGCCAGCTTGGTTAATGGCCTTGACCACTAA
GATATACTTGGTGCCACTCTGTAGACCGTGCACCGTGTA
>M00285:128:000000000-BF978:1:2107:8660:21550_1:N:0:46
AAAAGATTGTATAGCATGAAGTTATGCTTGTGTGCGTATACATGTGCCCACACTGTTATTATATGGAGGCCTTTTGCCCC
TCCTAAAGTAGTCAAATTTAAAATCCAGCAAACACTTTTATTTAAAGTCATGTGGCGTAGAGCTAGCACAAAACCAGTAA
TCTGGTTTCAGTCCAGACCTCCTGTGCTGCCTGTATGGAGTTTGCATATTCTCCCTGTCATCGTGTGGGTTTCCTCCAAG
TGCACTGATTTCCTCCCACAAACCTGATGCCCAGATGGCA
>M00285:128:000000000-BF978:1:2107:16039:21550_1:N:0:46
TCCCGGGCTGGGGGTGAAAAGGGGGGGCGGAGACGGAGTGGGTAGGTGCTGCTGCTGATGGTCACTGCTGCTTCCACTCC
CCAGACCAAGGTGGGAAGCCCCCAGTTTGGTTTCAGTCTTCCCGTGTGTGTTGTCACTGGACAGTGACCAGTGGACAGAG
AGCCGG
>M00285:128:000000000-BF978:1:2107:6367:21550_1:N:0:46
TACAAACCAATCAGTGATACATTGGGTTAGGATGCTCTCAATGGTTCCTCTATAGAAATTTTTCATAACGGAGGGATGGG
AGTTCGCTTTCCTCAGTCTCCGCAGGAAGTGGAGGCGTTTCTGAGCTTTCTTCATGAGGGCCGTAATGTTAGTGGACTAG
GTCAGGTCCTCGGTGATGTGCACCCCCAGGGAACTTTGTGCTGCTTACTTGTGCCACAGCAGACCTGTTGATGGTCAGCG
GGGCGTGCACACGGTGACCCCTCCTATAATCCACTATCATCTCCTTGGTTTTTTCCACAT
>M00285:128:000000000-BF978:1:2107:15495:21552_1:N:0:46
CATTTCTGTTCATTTTTCTGGAGAGCGTAATGGCAAGATAACTAAACAGCCAAGACTCTGCCTCCAC
>M00285:128:000000000-BF978:1:2107:14629:21553_1:N:0:46
GCCCACAGTAGGACCATATCATTTTATGCCTTGCCTACTTAAGTGTCTGCCTGAACACCTCTTAAACATAATAATTAGAA
CTAATTCCTCCTCTGACAATATGTTCCAGATATCAACCACTCTCTGTGGAGAAAAAAAAACCTTCAGACCCATTTAACGC
TCATTCCTCTTACCTTAACCCTATGCCCTCTTGTTTTTGGTACCCTTACAGGGGAATAGACTATCTACCCTATCTGTCCC
TCTCATAATCTTATATACAACATATTTCTATCAGGTGTTTCCTTTGTGTTGTCTTAAATT
>M00285:128:000000000-BF978:1:2107:22703:21556_1:N:0:46
TCAGAACCTGAACAGGTCACAAGTTGGAAATGTGGCCATGAACCAAGTTCCTAAATGGCAAAAGGTGCCTATAGCCCCGC
AACCATTGGCAAATCCATCCCACCAGTCTCCCAAACACTCGTTCCTATGTATGGGCTGGACATAAATTGGGCATTTGTAA
GATGAGGAGGGTAGATTCAAGTTCAGATGTCATGGTTAAGGAAAAAGACTAATGTGTTAAAATTAAGGCCAGGTAAACAC
AGAACAGTTAGCTAAGCAGGGACAGTTGGCTAATAAATATTGGAGGGAAATAAAAAGGAC
>M00285:128:000000000-BF978:1:2107:25733:21558_1:N:0:46
TATCCACTGGAACACAATTGTTTCATTCTGCTGTGGGTGTATGCAGTAAGGGCAGCTTTTGCTTCTGAATTATTAGCAGT
TTTATCCAACAATGTTTCAAAAATATCCCAAAATTCTTCACCCTTGTAGAGTAAAATGAAGCTTTATTTTTCTTTCATCA
TCTCATTCCAAATCTTGTCATTATACCTTGAAACCTCCAAATCCACATTTTCCAATGGAGCAGAACAAAGGATGGCTTGG
AATACACGTCAAATGGTTTGAGGTTACAGACACATCGTATGTA
>M00285:128:000000000-BF978:1:2107:13634:21560_1:N:0:46
TGAGCTGTTTCATTAACACTAGTCCACACACAAGCAGCTGCTCCTCTGACTGCAAACACTCAGCAGCGTGTACAAAGACA
GCACAGATGCCAGCATGGCAACATCAGGAGCAGTGTACATTTGCCAAATACCTACTGCCAGCCAGACTTAGTCTCAATAT
AGGGATTCCAATTTCCG
>M00285:128:000000000-BF978:1:2107:20281:21560_1:N:0:46
GGACAAACTAACAAACGTAGTTAAGAGGAGTGTTGCATTGTGTAGATGGAAGACCTAGAGAGGGGTTACACCATGAAACA
GGGCAGCACAGTGGCAGAGCGGTTAGTGGTTTTGTTTCCTACCTCCAGGGATCCAGGTTTGATGCCCACC
>M00285:128:000000000-BF978:1:2107:12023:21561_1:N:0:46
AGACCATCTCATTGTATAAGGGAATCGTTCAATAGTCTTATCACAGTGAGGAAGAAGCTGTCTTTAAGTCTGGTGGTGCG
TGCCCTCAGGCACCCGTATCTTCTACCCAATGGAAGAGGAGAGAACAGAGAATGTCCTGAATGAGTGAGGTCTTTGAATA
TGCTGGCTGCTACACCAAGACAACGAGAGGTAAAGACAGAGTCCAAGGAGGGGAGGCTGGTGTCCTTGATGCGCTGGGCT
GTGTCCACAACTCTCTCCAGCTTCTTTGCTGTCTTGGACAGAGCAGTTGCCATACCAAGC
>M00285:128:000000000-BF978:1:2107:23078:21563_1:N:0:46
CCTTGAAAGTGCCCAGTGTATTGGCCTCCACTGCCCTCTGAGGCAGTGCATTCCACAGATTTACCACCCTTTGTGAGAAG
AAGTTTCTCCTCCCTTCTGTCCTAAATGGCATACCCTTAATTCTTAGCTCATGCCCTCTTGTCCTGGATTTCCCCAAGAT
CTGGAACATATTTCCTACCTCTATCCTGTCCAAACCTTTAATAATCTTATGTCTCAATCAGATCCCCTCTTAATCTTCTC
AATTCTAGCGTGTACAAACCCAGTCTCTCCAACCTCTCATGAGCTGATATGTCAAAT
>M00285:128:000000000-BF978:1:2107:16258:21565_1:N:0:46
TTTAGTGGGTCAAGCAACACCTATAGAGGCAATAAATGTCGGTTGATGTTTCGGATCAAGACCCTGCTTCAGAACTGAGA
AGGAAGAGCAATGATTTCCAGTATTTCGCAGTATGGGCTGAGGGGCAGGGGTGTGGGATACAGAGTAGCAGGTGATACGT
GGAACCAGATGGATGTGGGAGTTTAGAA
>M00285:128:000000000-BF978:1:2107:6994:21569_1:N:0:46
TTTGACTGGTGCGGTACACCTGTCACACCGTAACGCACGTGTCCTAAGGCGAGCTCAGGGAGCACAGAAACCTCCCGTAG
AGCCGAAGCGCAAAAGCTCCCTAGAGCTTGATTTTCAGTACGAATACGTACCGCGAAAGCGGGGCCTCACGATCCTTATG
ACCCTTTGGTTT
>M00285:128:000000000-BF978:1:2107:11347:21569_1:N:0:46
GAAACTATAACCATAATTTATTGGATGTATGCATTCTTATAACTATTTATATATAACGGATCTATTTTATCACACAACTA
ATCATTATTACCAGTTGTGACCATCTGTACGCTCACAAAATGGGGAAGAAAATCAAAAAGCAAAATGCGGACATGTACAT
TTTTTAATTTCACTAGATCATTCAAAGTTCCCCTGTATTAAACA
>M00285:128:000000000-BF978:1:2107:23293:21569_1:N:0:46
ACAGTTTCTGTGTGCGTCAGTTCAGCAGTCACAATAGTAACAGCAATAAGTATTTCTAGAAAATTATTGTAATGTGATTT
TGATATTGTATACAATCAGAGATGGAAGCACTTGGCTCATTTAACATGTGCTTGAGCTTTGAAAGGACAGTCATTCTCAG
CCCCACTTCTTTAAACTACTTACCAGTC
>M00285:128:000000000-BF978:1:2107:19107:21570_1:N:0:46
CATCAAGGTTAGTTCAAGATTCAAGATTCAAGATTGCTTTATTGTCATTGAGCCGTTGAGACAACAGAACAACGAGATTT
CATTGGCACTCCCATGTCAGACAATAGGCACAGTACTTAAATATTAAATAGAGAATAAATTAAGTTAGAGTTTACACTGT
AGGATTTACTTGATGTATTAGAGGGAGAGAGAGAAGAAGCGAGAAAGAACTAGTGCAATCTGTGAAATTTAAAATCCTTG
TTTAAGATTTTCATGGCGTTGGGGAAGAAGCTATTCCTCAATCTGGCTGTGGATCTGT
>M00285:128:000000000-BF978:1:2107:12716:21571_1:N:0:46
TTCACTGCCTGAACTGCTGGGTGTTTCCAGCATTTCCCATTTTTAAGAATGATTTCAAGCATCTCCAAATGTTACCTTCA
CAACTAAAGCAGATCATTATCACTCCGCCATTTGTGGGTGGGCAGAATGCAGGAACTACCCACCATGTTCCCTGCAATGC
AATGGCCACCATGTTTGCCATAATGATGTTGAGAAAGGTGTTATGTAAATGCAAGACTTTTTCTTTCCCTGTTTAAATTG
CCTTCCACATTTTCCAATCATGACTATATATATAATCTGCAACACCAACAAACCAAGATG
>M00285:128:000000000-BF978:1:2107:7980:21573_1:N:0:46
CACTATTGGCAATTTACTGTGACCAATTAATCTATCAACCATTAAATTTTTGGGATGTGCGAGGAAACCAGAGCACCATG
TGGTCCCAGGAGATGATGCAAACTCCACTCATGAAGAACTGCAATCAGAATTGAATCTAATCAATGAGTCAGCAACTGAA
CTAGCTGTGCCATTATACACTGTTCTGATGGAGACTTTTTACATTAGTGCTTCTAATATGTCTTCCTTCTGCCATAACCA
CAGCTTCCCCTCCACCATGATTGACATGGCTCTCAACCACGTCTATTTCCTGCTCTTCTT
>M00285:128:000000000-BF978:1:2107:7635:21577_1:N:0:46
TAGCTCAGAATGTGTGAGTTAGTGGGGCTAACAGTGTTAAAGCAATAATATCTCAAGCTATCCTTCTCCTGCAGTTAAAG
AAAAATCATTTGAAAGTTTATGATTCAATGTAGCATCCATTTTGAAATCATAAAATTAGATATTTTTAACTACCATTGAC
AAGGATAAAACTCCTACACCCTCTAGTGGCAGTTCTAAAGGGAATCTTAGAACCTAGGAAGTAAAACGCAACATAAACAA
AAATCCAGTTTGAACAGCAAAGTGAAAATGAACGTTATACAACAGCATTGGTTACA
>M00285:128:000000000-BF978:1:2107:14996:21577_1:N:0:46
AAACCTCCTTTCATCAGCTAAAACCATTTATTTACCACATTCTAGACAAATATCATGGAGTATCTGCAGGAAAACAATTG
TAGTGTATGTACCTCATGGTGCTGAGTCGTTTGTTAACAGTTATTTAAATGTACCTCTTACCCCTGAAAATTTAATCACT
GATATAGCAAACAGATTTCTCATTTGGCACATTCAGCGTTTTACAAGCTAAA
>M00285:128:000000000-BF978:1:2107:9976:21579_1:N:0:46
GATATTATAAAAGAAGTGGTCCTGAAACTTTTGGAAAGCATCAAGTTAGATAAGATGCCCGGACTGGATGAGATGTACCC
CAGGTTGCTGTGGGAGGCGAGGGAGGAGTTTGCGGAGCCTCTGATGATGATCTTTGCATCGTCGATGGAGATGGGAGAGG
TTACGGTAGATTGGAGGGTTGCGGATGTTGTTCCCTTATTCAAGAAGGGGAGTAGGGATAGCCCAGGGAATTATAGACCA
GTGAGTCTTACCTCAGTGGTTGGTAAGCTGATGGAGAGGATCATGAGAGGCAGGATTTAT
>M00285:128:000000000-BF978:1:2107:24947:21580_1:N:0:46
GTGCTCTTCCGATCTTGTAACATTTTATTACTGACCTGTAATTTTTTCCAGTGCATTAAATCCATGATTTACTGCTATTA
TATCAAGAAACGAAACTGTGCCATCCTCAAACCTGAAATAAAAATTATATTCCATCACACGGAGTTCAATAAATT
>M00285:128:000000000-BF978:1:2107:5788:21583_1:N:0:46
ACATACAGGTAAGTTATGGGCATGCTATGTTGGCGCCGGAAGTGTGGCAACACTTGCGGGCTGCCCCCAAATCACTACGC
AAAAAGATGCATTTCACTGTGTGTTTCGATGTACATATGACTGATAAAGATAATTTATCTTACTGTGTGCAGTTCTGGTC
ACCACGCTATATGAAGGATGTGATTCAGCTAGAGAGGGTGCAGAAAAGATTCACAAGGATTTTGCTGGGACTGGATTGGC
TGGGCTTATTTTTCCTGGAGGAAAGGAGGCTGAGGGGTGACCTCACAGAGGTTTATAAA
>M00285:128:000000000-BF978:1:2107:13108:21585_1:N:0:46
ATTCTACATTGCAACACAGAACACAGAACAGCACAGGATATCATGGGCCTTTGGCCCATGATATCTGTGCTGAACATGAT
GCCAAATTAAACTAAACCCATTGGCCTGCACATGATCAATATCCCTCCATCCCCTGCATGTTTACGTGCCTGTCTAAATG
TTACTATTGTTTCTGCTTCCACCACCACCAACCCTGACAGCAAGTTCCAGGTACTTATCACTCTCTGTGTGGGGGGCT
>M00285:128:000000000-BF978:1:2107:17302:21587_1:N:0:46
TACTAATATACTAACTTTTTATTCTTATTTTATGTATTATCGGATGTAGTTATTAATAAAGTAGATTTAACACTGAAGTA
TGAATTGGTGTGCTTCTTTTGTTCCTGGTTTCGTAACAAAATTTTTCAAAATGTTGGAAATACTGTTCAACCTGATCATC
ATCAAAAGGAGGGACT
>M00285:128:000000000-BF978:1:2107:20506:21588_1:N:0:46
TATATAACAGCTACAACTGTCCCCTTACTCTTGCTATTCCTTAGCTCCACCCATAAAGTTTCCACCTCATCTGACCTAAT
GTCCTTCCTTTCTATTGATTTTATCTCATTACTACCCATCATGGCCACACCACCCCCTCTATCCTTCCTATACACTGCGT
ACCCCTGGACATTGAGCTCCCAGTCACATCCATCATAAAGCCACGACTCAGTGATTGCCACATTGTCGTATTTGTTAATC
TGCATCTGTGCTACTAGGTCATCTACCTTATTCCTAATGCTACGTGCATTTAAATATAAT
>M00285:128:000000000-BF978:1:2107:23528:21590_1:N:0:46
GGAGGGATTTGCTGGATTTATTCATTGGATGAAGGAACGGCCATGTGAGGAGAGGTTAGCAACAACCTGCTAGAATCATT
GCTGTTTCGGTGAAAGAGAGATGATCTTATTGAAACATGGAAGTTTCCCAGGAGGCAAGATAAAGTAAGGTAGAGGGAGA
GAAGAGGTCTTCCCTTT
>M00285:128:000000000-BF978:1:2107:10786:21591_1:N:0:46
TCCTGTAAGAAATCAGGACGTTATATCCGTTAATACTAAACTGGATGTAATTAGTGGAAGTAAAGCAAATGAGGATCAGG
TGGACATCAGCCGTCTGTTAAATCTTCCAGCACTGATGCTGCAAACAATCCATAACCTTGCCCACAGAGTAAAAGTTAGC
CTCCTGAGTGTTACCGGAGGAGTGCACTAGGTGATACAAAGGGCAGAGATGTTATATTGGAGTACAAGAGTTGGGACATC
ATGTTGCAGCTGTATGAG
>M00285:128:000000000-BF978:1:2107:11813:21596_1:N:0:46
NNNNNNNNNNNNNNNNNNNNNNNNNNNNNNNNNNN
>M00285:128:000000000-BF978:1:2107:20998:21598_1:N:0:46
CCCTTCTGGTAAGCTGCCACTTAGTATTCGACTTGTGTAGTCAGAGTAGTCAGTAGTGTTCACTACTCACTATCATTCTG
TTGTGCACTGTAGTGTTAGCGAGACTGAGTGATGTTGTTGGTCTGCCTTCATAATATTGCTTGCTTACCGTGCATTTAGG
CCATAGTAACGTCACTGTTAAATGAAAAGTGCACAAGTGTGTAAATTTTAG
>M00285:128:000000000-BF978:1:2107:25671:21600_1:N:0:46
TTTTAAAGCTGATATGATCAAATTATTTCATACTCTGCTGGATTGAAAAAAAAAATGAACTAACAATGAATTAAGTATAT
TGGCTGATAAGATTAAAAAAAAACAATAAAAAATACTCTGTTACTCCCAATCTGGAGCTTTATAAAAAGGGAGTTGAACT
TCAAT
>M00285:128:000000000-BF978:1:2107:20095:21601_1:N:0:46
GCCGCTGGACGAAAGTCCCTCCAGAGGATAGTAGGGGCAGCAGAGAAGATCATAGGTGTCTCTCTTCCCTCCATCGCTGA
CATATACATGGACCTATGTGTTAGGAAGGCCAAAAATATAATGTCGGATTCTTCTCACCCCTCCCATCCACTCTTCAGAC
TCTTGCCGTCTGGAAGGAGGCTCAAATGCATCAAAGCTAGAATGACCAAGCTGTGTAACAGCTTCTTTCCGCAATCTTCA
GATTAATGAACTCTCTCATCCCTCCTGCCAACACTAAAGTATGCTGGCGCTCAGAAACGG
>M00285:128:000000000-BF978:1:2107:18903:21601_1:N:0:46
GGCTAAAAAAGCGTTTTTTAAGCTAAAAACATTGATTTACCAGTTTCTTCACAGAACGCATGGAGCATCGTCAGGACAAC
AATTATAGTGTATGTATTTCATGCTGCTGAGTCGTTTCGTAACAGTTATTTAAGAGTAGCTATTGCCCCTGAAGACTGAA
TCGCTGATCCAGCAAACAGATTTCCTCTTTCCCTACTACAGCTTTTTTTAATCAGATCGGATGAGCACACTTCTGACCTC
CAGTCTCTCCGCGCAATCTCGTATGCCGTCTTCTGATTGAACAAAAAAAATTCGAAAAT
>M00285:128:000000000-BF978:1:2107:11234:21601_1:N:0:46
ATCAGATTTCTGAACGGTCCATGAACCCATGAACAGTACCCTGGTATTCCTCTTTTGCACCATTTTAATTATTTATTTTT
GGTAACTTACAGTGATTTTTATCTCTTGCACTGTACTGCTACTGCAAAACAACAAATTTCACGGCATATGTCGGTGAGAA
TAAACCTGATTCTGATGTTGGTCATCAAATCATCAGCTGGTGCTCAGTGTGAGTGGGTTTTTGT
>M00285:128:000000000-BF978:1:2107:12355:21602_1:N:0:46
CACACAGAATGGAGGGAGAGTCTGGCAACAAGGGAATCTTTGAGAAAAGGAGAATTGTGGAAATGCCAATATCTGGAGTG
TGAAGAGTGAAAGTGATTTGCCTTTTTGAGAAGAAGGTAATTTTTTGGTGAGCAACAATAGTTTGGTGAGGGAATGGTGC
TTATAAAAGAGGACAATACTGGCAATATATTCATAGAGATGGGAAGATATGAAAGATCTGACAAGTTCATGATAAAAACA
TTTAAGTCATGGAGTTTATTACCGTATATTTGCTTTACAGCAAAGCTATTCTATTTTTA
>M00285:128:000000000-BF978:1:2107:19933:21602_1:N:0:46
TAGTTATGTAGCAGTGTATAAATGCTGACCTATTGTTAATCTATATAACTTTCTTAGAATGTAGGTATCACTAGTACTGA
GCTTTGATCCAGTTTTTCTTTCAAATTAGAAAATGCTATATCTTTCTGTGTTATGTTTCCTTTACATGGTTCAGTCATAC
TCACATCATCCACTTTATTAACTATTAGACCCCTTGAAGGGCTAATCTTCCTGAATCATCCTCCTGAAGATGGTGCAGTT
GAGGCTGATGAGTACTGGTACTGCCAACGTA
>M00285:128:000000000-BF978:1:2107:19901:21603_1:N:0:46
TCAGTGATTATAAACCTAATTCTGATTCTGAGGAGAGATAGTCAGTATGAAAGGGTGGGGGAGTGGGAGGAGCTCAAGAT
GGCAGGTGGTTGGTGGATCCAGGTGAGGGGGGAAGATAGACAAGTGGGTGATGGGTGAGTGGGAGTGATGTAAAAAGATG
GGATGTGAGCGGTGGAAGTGACAAAGGGATGAAGAAGATGGAATCTGATAGGAGACAGCAGTGTGTTGCTCCATGAATTA
CTATTTCAAGTTTCAAATTTAAGTTTACTGTCATAAACATACATACATATGGTATAAAC
>M00285:128:000000000-BF978:1:2107:21907:21603_1:N:0:46
GGACATAAGGTATTTATGGATTTTCACCATAATTTATTGAGCCGAAATCAATGGTCTTGGTTGTTGGACTAAATACCTAT
TCTGCTCATTCAAGTCCTCCTTGTAACCATTCATAAATAAGACCTAAGGTGAGTAAGATGATAATAGTAGTTGTTCATAG
TATGGTGAGAGAAGGGGAATTAAGTTGATTCCCTCAAGGTAGGGGTAAGAGGAGAGCAATTTCTAGGTCAAAGAGGAGAA
ATAGAATTGCTACTAGGAAAAAACGGAGGGAGAATGGTAAACGTGCGGATCCTAGTGGAT
>M00285:128:000000000-BF978:1:2107:22075:21607_1:N:0:46
CTATGGTACAGTGGGTCATTATGCCCAAACCGTGTGAAAAAGAGGTTTTATAATCCAAGTCTCATCAAAGATCAGAGTTT
GGAATGTGAGAAATCTTGGAAGTTGTTGGAGTTTGTTTGATGTGGGGATGTTTGAATGTTTGCTTGTGCATGATCAGTAA
CTTTCAATATTCCTATGTTTTAAGGTCTTAAAGTTCAAAAGTTAAAGGTTAAATGCTGCATTAAATTGGCAATAAGGGCT
GCACCAGCCCTTCCTGGTGGTATAGGT
>M00285:128:000000000-BF978:1:2107:23842:21608_1:N:0:46
GTGTGGATCAGGAATTGGCTTGCCTGTAGAAAGCAGAGGGTTGTGGTGGAGTGAGTGCCCTCGGATTGGAGGGCTGTGAC
TAGTGGTGTCCCGCAGGGATCGGTTCTGGGACCTCTACTCTTTGTTATATTTATAGATGACTTAGATGAAGGAGTGGAAG
GATGGGT
>M00285:128:000000000-BF978:1:2107:22955:21612_1:N:0:46
TAAACCCTTCGATGGATAAATCTGTGTCAAAACCTGCACTTCCAAACAAATCTACTGTTTTTATTAATTCCTTTTTAGTT
GAATCTGGATTTTTGGATGTTTGGAGATTTCTACATCCATGTGATAAAGAATTTTCATTCTTTTCTCATGTCTACCATAA
CTATTCGAGGATTGATTATTTTTTTATCGACGCTAGTTTAGCTCCACTTATTATGGATTGTAAATTTGATGCAATTACTA
TATCTGATCATGCACCATTGATTTTATCAATTAAATTACCAGCTGTATCCTCTGATGTT
>M00285:128:000000000-BF978:1:2107:22150:21612_1:N:0:46
ATGACTGATCCCTCTGCCTCAGCAGGTTGAGGGTGACATTCTGAGGGTCCACTCCAGTTCTGTGGGACCAGCAGGATCTA
CCACATGCAGGGCAGGGTATGTGGTGGGTG
>M00285:128:000000000-BF978:1:2107:10121:21613_1:N:0:46
CACCATCACAGGGACAAACCTGGTCTCCATCCTATCACAGACACTCTCTCTGTTCTCTCCACTCTCTGAAACATAAAATA
TGTTTTCTTCTGTTTCCAGTTCTGCTTAAGGATTAATTAACCTGATATGTTAATGGCTCTCCCCCCACAGCTCTCTGAGA
GGAAAAAACATTCCTCCTTAATGTTTTAAATGAGGACCCTCTTAATCTGAAACTAATGCCCCCTAGTTCTGGATAATCCC
ACTGGGCAACTTTTCTCAGCATCCTCCCTGTCGGTTT
>M00285:128:000000000-BF978:1:2107:9961:21614_1:N:0:46
AGTGTCGCGCTAACTGCTACGCTATCGTGCCACCCATGTGGAATCCTGTGACAAAGTAATGTGTATTTCACCAGGGAGAG
GATGAGTGAGAGAAGCAATAAGCAGTGGAGCAGACAGATTTTCAATCTTCGTAAACTTAAGTTTAAACAAGCCTCTACTG
CCTGGATCTGACGTCACCTGTACTGCCTCTTCCCAATATGCTCGCCAATCACATTGATGCTTACTCCAACTGCAGCTGGC
TTTTATAAATTCAATTTTCAGATCCC
>M00285:128:000000000-BF978:1:2107:13308:21616_1:N:0:46
AGGGTGGAGGGGGGACAAATGGGATCTCTGTCCTGGGAGCCTTCATGCAGAAGATCTATTTGAGCCATGGGACTAATGCA
AATTTCATCCCAAACTTTTAACAATTTTCAAAAACTAAATACCTTCTTTTCCGTAACCCAAGTCCTTTAATCCTTCCAGA
TTGCTGAATTCCAGAACGGGAGTGGCCACTTTTTAACTTAATCACTCCCCCTAAACCCGTTTCGCGCGCTCCTCCTGAAA
AACAAAAAGCTACTATCTGTAAAGTATCACATATTGGAAAACCAACAAGATCAACTTAAC
>M00285:128:000000000-BF978:1:2107:15669:21616_1:N:0:46
GATCCCAGCTTTAGCTGCCTGTGTGGCCTTATTTACTCAGGACCCACACCTTTCAGAGCTCTGCGCCCCATCTTGTTTCT
TTTGAAGTTTCCTTTCGAGTGCTGTGGGCTTCGCAGGCTGAGCCAGCATTTAATTGCCCCTCCCTAGTTGCTCTTGAGAA
GGTGGGGGTGAGCTGCCCTCTTGAACCGCTGCAGCCCTTGAGGTGTGGGTGACCCCCAGTGGTGTCAGGGA
>M00285:128:000000000-BF978:1:2107:5525:21616_1:N:0:46
GCTAAAATGGCCTTCTTGAATATTCTGTAGGTCCTCCCCTTAGTTGTAAAGCATTAAGAAAAAATGCAGTCATCATTCAT
TTGAATCTACTAATGTTTTCAGAAAAGATTTGAAGAAGCATTTCTCTTTAGTCCCCTGTGACATGGTGAGCAATTACTGA
TGTGACAGTTGTCAAAATGATTTTATTGTTGACCATGTATAAAACAGCCCAGCCTACACAAGAGTTGGACACAAAGCAGG
CATGCAAAAAAAAGTACTTGGTATCAGTCCCCTGATGATTTATGCCTGGAATAGCTACC
>M00285:128:000000000-BF978:1:2107:7180:21616_1:N:0:46
TTCAAAAGATGAAAAACATTTATCAATGAATCGATCGCGTAAACATACTAATCTCTTCCTTTCCATTTGGAAAATGCTGA
GTAAACTCTGGATGGATAGAAGAAAACATTAGATTGAGGACATTACAGAGATTTGGCCGCCGCCATGGCAGGAATGTCTG
CTGGATATTCCGGGGTTCAGGTGTTTCAAAAGGAACAGGGCC
>M00285:128:000000000-BF978:1:2107:6405:21617_1:N:0:46
GATCCCACAGCTCTGCTGTGCCACCATTGATGGAATTCTGGAACAAGTGTGGCACGGAGAAGGTAGGCAGGGATAAAGCA
GGGTTGGGTGTACTGTGAGTGATGAGCTGGTACATCCTATAGGTGGGCTAAAGTAATGCAGAACAGGTGTCCAAATTGAA
CAGCCAGC
>M00285:128:000000000-BF978:1:2107:18061:21617_1:N:0:46
TACACATTTTCCAGAATTCAAGGGAAAGCTGAAAGCTTGAATAAAGTTGTAAATTAATTTATTAACACTCTACTTCAGGA
ACCTGTATTATTTGAATGTCAAAAATGACATTAAGGAACACATTTCAAGATACATTCAGATTCATTCTTTCTAATGAAGT
AAAGAAACAGCCTTTTCTGTTGGATTATGTTGTACTCAATAGCTATTCTTAATCATAGAGTCATAGAGCCATACAGCATG
GAAACAGGCCCTTTGGCCGAACTGGTCCATGCTAATCAAGATGTCCCATCCAAGTTAGTG
>M00285:128:000000000-BF978:1:2107:6507:21617_1:N:0:46
CTGACTTTGAAATATATATTGCCAATCACTCATTCCACTGGGTCAGAAATCATGGAATTTTATACCTAGTAGTATTATGG
GAGTATCTTTGGCCACAAGGTCAGTATCATTTAAAAAAAAGGCAGCTCCCCATCATCTCAGG
>M00285:128:000000000-BF978:1:2107:15992:21617_1:N:0:46
GATCAGTGAGGCACTGTTCACTGCAATGCCATCAAAATAGGGATGGGAATAAAAGGTTGGTGTTACAAGTGTTCAGTCTG
ATAAACCATTTACCTATTAAAAACTAAGGAGAATTCCAGGATGACTTTGTGGTTAAAGGCACCATTTGGCTGATTACGAA
TTCATTTGTGATGAGCTACTTGTTGTCCATACAATGTAAATTACTATAAATGACCTTTGCAGTCCTAATGTAGAAAAAGA
TTTAAGAAACAGTCAGGATTCAAGCTCACTATCCTTAGGGTATCAGTATGCAAATCACTT
>M00285:128:000000000-BF978:1:2107:18397:21624_1:N:0:46
CCCCGCCACTGGCAACATTAGTCGGACTCTGGCTGCTTGGGGGGGTTACTGCCGCTGCCGCTGCCGCTGCCGCTGCCGCT
GCCGCCCCCGCCCACGGCGACCTCGGCAAGTTTCTGAAATGTTTCCCCACTTTTGGCATTGTATTTTCCTCAGCGGAGGT
TTATAACTGCAAGCTTGAAAATAAGGAGAGAACTATAAAAGGTTTTTTTTTCAAGGTTTGTGGCGTTTTAAGAATGAATT
GATTTTAAATCAGGCAGACCAGTTAAAGTGGCGTTAATCCTCTAATAATTGGACCACATT
>M00285:128:000000000-BF978:1:2107:7197:21625_1:N:0:46
GATCTACACTCTTTCCCTACACGACGCTCTTCCGATCTAGACTACTCGCTTTCCCTACTCTCCTCCAATCCGATCTACAC
TCGTCCCCTACACGACACCCCTCCCAACCAAAAACACATATTAGCCTACATGACGAGAGCATCATACCCAACCAAAGACT
CAAGGCAAGCAGTCACACGACATCAAGCAACAGCTAATAACTTGCATAAGCCGCCCGTTAGTGATCCAACTCAGACACAT
CTCGCCACGCTCTCCGGCGAAACATTAACCGAGACTATCGACACGTCTAGCAGCTGAGC
>M00285:128:000000000-BF978:1:2107:25487:21627_1:N:0:46
TTGTTCCAAATTCCCGATTATTAATTGAACTAAGAAGAGGCAGTTCAATAAAGATTACAGGTTGCCCCAGAAGCTCAGAT
TCATGCCAGCAAAGGAGGAGACATGTGTTGTGTGACTTGTGATGTGATTAAGTGTGCAATGGACCAGAAAAACATCAAAC
ACTATGTGGTAAATTTGCATGGAAGGGCCCAGACCAATTATTTGATGGGCGAGATTTCATCTGGATTTGATCAGCAGTTC
AATCTAATTGTGCAAAGAAAATATGCATTAATTTATCTGATTTCAAGGCTAATATATTG
>M00285:128:000000000-BF978:1:2107:11641:21628_1:N:0:46
TAAAGTGTAACAGCTACAGAGAAAGTGCAGTGCAGGTAGACAATAAACTGCAAGGTCATAACGAGGTAGATTGTGAAGTC
AAGAGTCCATGTTATCGTACTAGGGAACCATTCAGTAGTCGTATAACAGTGGGATAGCTGTCC
>M00285:128:000000000-BF978:1:2107:22957:21628_1:N:0:46
TCATAGAACAGTACAGTACAGGAAAAGCCCTTCTGCCCACAATGTCTGTGCCCACCATTGATGCCAATTTAAACCGCACA
TTGCCTATACATGGTCTACATTCCTCCACTTCCTGCCTGTTGACGTGCCTGTCTACATATATTTTAAGTGTTGCTATTAT
ATCTGCTTCCACCCTCTCTCCT
>M00285:128:000000000-BF978:1:2107:16530:21628_1:N:0:46
AAAGGTTGAGCTTCTAAAACAATTCTGCTTTCCCACCTTATCCTTGCAACTCTTGGTTCCTTTAATGTCTTACCAATATT
TTTGCACTCAGTCTTGGACATGCATCTGTCCTGTGGGTTAGGGAGTTCAAATAATTCACAACCATTTTTGTGAATTATTT
TTGCAAATTTTTCCTCATCTCTGACCTAAATATGCAATTCTGAGACTGATCCCTTAATTCTTAACTCCTAGAACAGAAAT
AGTGGCTTCTGAACTACTACCCATTGAATTTTAAAT
>M00285:128:000000000-BF978:1:2107:23106:21629_1:N:0:46
ATACGTATGCCAAGCCACTTCACAGGAGTCTCATCAGACAGAACTTGACACAAACCATTTAAAGGAGAATTTAGGACCAG
TAACCAAAAGCCTGGTAGATTTTAAGAAGAATCTGAGGAGAAAGAGGATTGTGTACGCATTTCCAAATCATAGAATCAAA
GATCCCCACCATCTTCTCACAGCTACCATCGGTCATGAGGTACAGAAGCCTGAAGTCCCACACCACCAGGTTCAATAACA
ACTACTTCCCTTCAAACAACCTATTCTGGATAGCCCTAATTGCTACCTCAGCATAGTGA
>M00285:128:000000000-BF978:1:2107:9597:21629_1:N:0:46
AAGAGCTGGGATTTCTCGCTCACCGGCTGGAGGAACACGCAGTCCGTAGCCAAATAGGTGTTCCCCAGACTCTACCTGAG
GGAACCATGACCTATTACTGCGTCCCTTTCTCGGTGACGGGCTGTCTGTACTACAAGCATCCCAACAGCCTCCCCTCGCA
TGACCCCATCCCTGATTTATGGGCTGTGTCAAACGCTCAGGTGGGATACACCAACGT
>M00285:128:000000000-BF978:1:2107:12723:21629_1:N:0:46
TTTTCCAAGCTAAATCCATTGATTTACTACTTTCTACACTGAACACATGCAGTATCTACAGCAAAACAATTGTAGTGTCT
GTATTTCATGCTGCTGAGTCGTTTGGTAACAGTTATTTAACTGTAACACTTAGCCCTGAAAAGTTAATATCTAATATAGC
AACAAATTACTTACATGGCTAAAACAGCGTTTTTAAGCTAAATCCTTTGATTTTTCACTTTCTACACAAATTCTGTGGTG
TAACTATTTAAAAACAATTGTAGTGTCTGTATTTCATGCTGCTGAGTCGTTTGATAAC
>M00285:128:000000000-BF978:1:2107:15317:21633_1:N:0:46
CCCTTCCCACATCTTCCCCATCTCCTCACCCCTTCTCTCCCTTGACCACCCTCCATTTTCCACCCTGTTCCCCATCCCCC
CGACCTTCAAATGTCCCTTCCCTCTCCCCCCCCCCCCCCTGGAATTTTCTTGCTTCCCCTTCCCCCCTCCACCCCCCGCA
CCCCCACCTCCCCTCGTTCTTCCCCCCACTCCCCCTCTCCCCCCCCCCCCCCCCCCCCCCCGCCCCCCGCCCGCGCCCCC
CCCCCCCCCGCCGCGACCCGCGGCCCGGCGTAGCTGGGGGGGAGCACCACCCGGCCGCCG
>M00285:128:000000000-BF978:1:2107:13532:21634_1:N:0:46
GCGGAGAGTTGTGTACACAGCCCAGTGCATCATGGAAACCAGCCTCCCCTCCATGGACTCTGTCCACACTTCTTGCTGCC
TCGGTAAAGTAGCTGACATAATCAAAGACCCCACCCACCCCGGACATTTTCTCTTCTCCCCCCTCTCATTGGGCAGATGA
TACAAAAGCCTGAAAGTATGTACCACCAGGCTCAAGGTCGGCTTCTATCCCGCTGTTGTAAGACTATTAAGCAATTCCCT
TATCCGATGAACCATAGAACAATACAGCACAGAAC
>M00285:128:000000000-BF978:1:2107:23699:21641_1:N:0:46
AGTGTGGGTGCATTGGGTTGAAAGCCCTTGTTTTGTGCTGAAACTCTTATGTGATCTTTTCTATTTATTGATTTTATTAC
TGAACCCCATTCAATATTATAAACTATTGCCCAAGTTTGAACATTAAAGAGAATCACTAGATTCTAGAATCTGTAGGCTC
TTGTCTCTCCTTTGAACACTTCAAAACTGCTCGTAATGCCTTACCACAAACATCTCTGTTTTTAAATCCTACCCCTGTTC
ACCCCCCTCCCTCATCTCCAGTCTCTCTTCTGGCCTTGAACATGAGACATCAAAGTTTGT
>M00285:128:000000000-BF978:1:2107:20908:21642_1:N:0:46
CGTTCATCTTCAATTTCCTGAGCCCTGTCATCAAATCTACATGGCAGCTAAAATCTGAGATCTGCTGTTTCATCAAAATG
TTATTATTAATCCTGACACGCTCCCGATCCTTAGTGTACTCTAATAAAACTGGCACCTAATCACACTGCTTTTCATACTC
TTTATCTTTGAAATGCACATGATATAATGTCTTTTTCCTAACATATTGTAATTTTAAAGTTACAATTT
>M00285:128:000000000-BF978:1:2107:20887:21642_1:N:0:46
ATTGGTCGGCAAATAAGGCGTATGGCATGTTTGCCTCTATTCGTCCAGGCACTGAGTTCAACATTCGGGATGTTACCTCT
CTGCGGTTTGAAACTCTGGCCAGGCCGCACAGGGATTGTTGCATTCAGTTCTAACCGCCCCGTTACAGGAAGGATGTCGA
GTGTTTACGGAGGCTGCCGAAGTTCCAGGATGTTGCTTTGATTAGAGAGCGTGTCTTGTCGGTAGAAGTTGGACAATCTT
GGGTTGTGTTCTCTGAAGAGTCA
>M00285:128:000000000-BF978:1:2107:16513:21642_1:N:0:46
CTGTATCTATAGATTTTCAACTTTCTACAAAAAACCATAGAGAAACTAATGGAAAACAATTGTAGTGCATGTATTTCATG
GTGTTGAGTCGTTTGATAACTGCTATTCCACTGTTTCTCTTACTCCTGATAAGTTATTTGATGATATAGCAAAAGATATG
TTATGTGGCGAAAACAGCGTTTTGAATGCTATATCCATTCATTTGCCGATTTATACACGAAGCACATGGAGTAACTATTG
GAAAACAGTTGTAGTGTATGTATTTCATGGTGCTGAGTCGTTTGGTAACGACTATTTGAC
>M00285:128:000000000-BF978:1:2107:4943:21643_1:N:0:46
AAGGGCTCCTTCCATCTTGAGTTGATGTCAGCATTGCTCTTCAGGGTGGTTGAACCATCTTTGGTTTTGAGAGGGGCTTG
ACCGTGAATGGATTGGCCAAAAAATAGCTTCAGTTGCATTCAAAAAGCCTCCCGTGTCGTTGCGTCTGCCAGTTGTTAGG
TTACCTGAGCTTTCTTCCTCCACCATTGTTTTTTTCAGGTTTCAGGTGCTCTTCTGGATTGCAGCCTTGTATTC
>M00285:128:000000000-BF978:1:2107:4770:21644_1:N:0:46
CTCCAGGACAGAGTATGAGGTAAATGGCAGGGTTATTGGCAGTGTGGAGGAGCAGAGGGATCTGGGGGTTCATATCCACA
GTTCACTCAAAGTTGCCTCGCAGGTGGATAGGGCTGTTAAGAAGGCATATGGGATG
>M00285:128:000000000-BF978:1:2107:23800:21645_1:N:0:46
ACTGTATAACATTCTTAGAGGACTCAACAAGGTAAACATGGAGAGAAGGTATCCCATGCTAAGGAGTCTAAAACTAGGAA
ATATAGTCACAAAATAAAGTGTAGACTATTTAGGACTGAAATGAGGAGAATTTCTTCACTCAGAGAGTGGTAAATCTCTG
GAATTCTCTACCCTGGGATACAGATGGGATGCTTGTTCATTGAATCATTCAAACAGAGGTCAACAGATTTCTGGATA
>M00285:128:000000000-BF978:1:2107:25568:21646_1:N:0:46
GGAAGATTGACAGAATTAAGCAGCACCAGTTTCGATCCTTGGATAACAGGCATCTATAGATGCTGCCTGACCTCCTGAGT
TCCTCCAGCACTTTGTATGTTGCTCAAGATTCCAGCCTCTGCAGACTCTTGTGTATAAATG
>M00285:128:000000000-BF978:1:2107:11260:21648_1:N:0:46
TGAACATTCTTGTTTTCAGGGAAAGGACGGCACAGTGGGGAGACCTCGAGAGCCAGTGAGTAAATCCCTGCCATGTTTCC
GTAATGATGGGACTACTTACACTCCCAGTGCGAGTGGCAGCTGCCCCCTGACCCGTGCTGGGGAGAGACACTGCCTCGCC
TGAGGCAGGATAATGCTG
>M00285:128:000000000-BF978:1:2107:20772:21652_1:N:0:46
AAGACAAGTGTAGTAACCAAAAACATATCTACAACTTTGACATCTGAGCTGATGTGGCAAAATTTACTGAAAGATCACAC
AGCAGTTTCTGCGCAACTGACTGAAGTTTCAAGATACTTTCTTCACAGAAGTTGTCAAATAAGTTTGATGTTAAATGTAG
CAACCACCAAATGTATCCATGCCAGGGGCAACTTAAC
>M00285:128:000000000-BF978:1:2107:13185:21653_1:N:0:46
ACACTCCAGAGACACTGTTTATGTGATTAGTAGAAAATCTGTAATGGAAAGGGGCACTGACTCCCAGAAAAGGGTGTTAC
AATTCTCTTTTAGCAATGCAACGTGTTGATGAAATTTACATTACACCATCCGTTTCATACATGTAACAGAGGTGATTCTA
TATGAGTCACAGTTTGTTTGTGGAAGACTATATGTGGCCTAGCGTTAGCATGCAGGTTTGCAGTCGTAAGAGCATGACTA
TATACGTTCCAATAATATGGAGAAGGTGGTGGAG
>M00285:128:000000000-BF978:1:2107:22667:21654_1:N:0:46
ACAGTCTGCTTATACTCTGAGTAGCATTTCTGTCAGTATGTTATTACCCTGAAAGTAGTGCAATAAACAAGCTTATCTGG
AAATCACATTCTTCATAAAGTAACCAGCTGTTATAATCAATGTTGTCTGAATCATTCTGGTAGGAACCCATTTGCTTAAT
TCATGGGTGTATGAAAGTACAAGAGAGAAGATTTTCTGCAGCTGCAGTAGTGTGTTCCTGATGATGGGACTGATAGGTAT
CCAGAATGCTGACCTGATATTATTGTGCACATCCTATTTTCCCTATTTTCTTCTTTTTTT
>M00285:128:000000000-BF978:1:2107:24375:21655_1:N:0:46
GAGGTATCCCTGTTCCAAGCCTGAAAGATGGCAAACTGATCCTTCTGCACAAGTTCATTGCCATGGGTGGAAAGGATGAA
ACCTATGGAAAGGTATAATTGACAAGTAGTGGGTAGAGAAAGCCAACTTCAAAGGAGTCTACCTCCTGACAAAATACTAA
GAACATGTTCCTTACTTAACTCTGTTTCTTCTGAGAGCCAGTTATTAGACTGTAACACAGTCTTGTTGCCAAAAACAGGC
TTCTATCAACCTTTAACGTGAGTTAAGCCTGTGAAGGCAAGGTGGTTAACATCACCTGTC
>M00285:128:000000000-BF978:1:2107:10305:21655_1:N:0:46
CAGTAAGTTTATTCACTGATATAGCAATTGATTGCCAATTTGGCTGAAACAGCGTTTTAAGATCTACAGCCATTGATTTG
CCACTTTCTACACAATACGCATGGAGTATCTACAGGAAAACAATTGTAGTATATATGTTTCGTGATGCTGAGTCGTTAGG
TAACAGTTATTTAAGTGTACCTCTAAACCCAGTATAGTTATTCACTGAAATAGCAATTGATAGACTATTTGGCTGCAAAC
ACGTTTTAAGAGCTCCTTCCATAGATTTGCTACTTTCTACAAAATACGCATGACCCCTCC
>M00285:128:000000000-BF978:1:2107:10762:21655_1:N:0:46
CACCCGGTCCCTTCTGCCCACCATCTTTCACTTCATCCATCACCTACCAGCCCCTGTCTCACCACTCCCCCCTCACCACT
CCCCCCTGCTGTACCTACAGCACAGTTCAGGCCCTTCGGCCCACAAAGCCATGCCAAACATGTCCCCACACTATTAGACT
TACCCATAGCCTTCTATCTTATTTACCTCCA
>M00285:128:000000000-BF978:1:2107:14193:21656_1:N:0:46
GATAAGGCTCCTCAACACCTGCTACTAACTGATACCTGTTTGTGATGCAAGGTATACCTTTCCTACCTAATGTTGTGCCC
TATTTCTGTAGTAATACATTATTCAAATATTTCAGCCAGATATTCC
>M00285:128:000000000-BF978:1:2107:11756:21661_1:N:0:46
ATGTATTCTGAATTGTTAGCGCTGTTTTAACCAAACGTAAATATTTGAGATAGATATGCAATTAACTTTTGAGCGGTAAG
AGGTACAGTCATATAAATGTTACCAATCGACTCATCACCATGAAATAGATATATTACCATTGTTTTTAGCAGGTTCCTGC
CCAGGTGTAGTTAAGAAAGTGGTAAAATAATGTATTCTG
>M00285:128:000000000-BF978:1:2107:18633:21663_1:N:0:46
ACCCAATTTCCAAACCAAAGGCCAAACACAGAGCAGCCTGCAGAAGGTTCCTGCCCATGGTGTCCTGATGCTTCACCGCT
GAGCCGCCGAGGTCCCAGTGCTCCCGGAATCCATCTCCGATCTTCTCGCAGGCCACCACGATCTCAAGTAAGGACACAGA
GATCATGATGACCGTCTCCAGCAGCCGAGATTCGGAAGAGCACACGTCTGAACTCCAGTCACTCCGCGAAATCTCGTATG
CCGTCTTCTGCTTGAAAAAAAAAAACATGCACGAACCAAAATCAAATGACAAAACCACA
>M00285:128:000000000-BF978:1:2107:7430:21668_1:N:0:46
CTTCCATCCTGAAGCCATTGGTGTCTGATCCTTCCATATCTTCTCTAGTTCCCTTTGTAAAGTGTCAGATGGAGTTTAAC
CCAGAAAAGCGTGAAGCGATCCACTTTGGGAGATTGAATTTGAAGGCAGAGCGCAAGGTTAATGGCAGGACTCTTAGCAG
TGTGGAGGAACAGAGGGGTCTTGGGAT
>M00285:128:000000000-BF978:1:2107:15569:21668_1:N:0:46
ACCCTTGAGGTTCACTTTGTAGGTTTTCTCTCCTAACTCCCTATATTCACTGCGCAGGACCTCATACCTCTTTCTACCTA
TGTCATTGGTATCAAGATGCAACATGACCTCTGGCTGTTCACCCTCCCCCTTGAGAATGTTTTGCAGGTGCTCCCAGACA
TCCCTGACCCTGGCATGTGGGAGGCAACACGCCATCCTGATGTCTCTTTTGCGGCCACAGAATCTCCTGTCTGTCCCTAT
CGAGTCTCCTATCACTACCACCCCACCTGACTTCTCCCTTACTCGCTGAGCCTCAGCC
>M00285:128:000000000-BF978:1:2107:11573:21670_1:N:0:46
ATTAAAGACAAAGGTGGGAGGATGTGCCTGAAGCTGTGGAAGTGAGTGAGGTTCTCAATGAATACTTCTCTTCAGTATTC
ACAGAAGAGAGGGGTCTTGATGATACTGAGGACTGTGTGGCTTAGCGTAATGCTCTAGAGTATGTAGATATCAAGAGACA
GGATGTGTTGGAGTTGTTAGAAAATATTAGGACAGATAAGTCCCTGGGTCCT
>M00285:128:000000000-BF978:1:2107:8879:21670_1:N:0:46
TGTGGTTGCCTAAGTGAAAAGTTGCTGCCAAGTGCCAACTTCAACCTCCGTAGTGAGGCTTGTGCTCCAGCAAGGCCTTT
TGAGCATTCGACAAGGTGCCTCACAAAAGACTAATTAGTAAGATGAGAGATCACGGAATAACAGGCAGGATAACAGAGTG
GGTGGAGAGTTGGCTGGATGGCAGAAAACAGAGGGTGGGAATAAAAGGATCGTGTTCTGGTTGGCTGCCGGTTACTAGTG
GTGTTCCGCAGGGGTCGGTGTTGGGGCCCCTTCTTTTTACCTTGTATATTAATGATTT
>M00285:128:000000000-BF978:1:2107:6795:21670_1:N:0:46
GATCTTATACACCTCTATCAGGTCACCCCTCAATCCCCTACGTTCCAGGGAAATAATGTTCCAGTTCATCTAACCTCTCC
TTGTAACTCAGACCCCCAAGTCCAGGCAACATCCTGGTGAATCTTTTCTGCACTCTTTCTAGTGTAATGCTCTGGGCATT
AACTCTCCTCTCTGCAACTGGATCCTGGATTTTCTAACTTGCAGGCTGCAGTCAGTCAAAATTGGTGAAATCACCTCAAG
CACCATCACACTGAGCATTAGCTCCCTACAGGGTTGTGTGCTCAGTCCGCTCCTGTTCAC
>M00285:128:000000000-BF978:1:2107:25964:21671_1:N:0:46
GCCCTCTGCTCCCGGGAACCAGGAAAGTTCACAGATCGAGGGTCCCATCAAAAACATAAAATTTGCCTCCTTTCTGTTGC
TGGTTCACACTGGGGTCCAGAGTCAGCCGACTCTATGTTCCAGAGGGTGCATGGGCTGGCTGCGGGTGTTGTGGGGGTGA
GTTGGATGGAGTGGTGAGAAGAGGGGGTGTACCTGCTGGGGCAGCAGGTTGCTCCAGTCATGAGGAGACACCCCTTGTCT
TCACCATCAGGTCTCCACAGGTCTCCCCCAACAGCTCCCTGTCCAGAGAGCCCTCCACTG
>M00285:128:000000000-BF978:1:2107:10407:21671_1:N:0:46
GGAGTTGTACAGCACAGATTCCAGCCCTTCAATCCACCATATCCAGGACGAACCTTTGCCCATCTCCACTGACCCCCTTT
GCCACATTAGGGCCATATTTAAACATGCAAGGCATATTTAAATGTTTATCCAAATGCTTTTTAAACATAGTAATTATGTT
TCTGTCCACTTCATCCTCTGGCAGCCTGCTCCAGATATCAACACGATATAAA
>M00285:128:000000000-BF978:1:2107:12314:21672_1:N:0:46
GTTTTGTTGATAACTGTAATCTGTTCAATCTTTCATGGGAGTTAGTGGTTCAATTTTTATCAAGAGTGTGCCAAGTAACT
ATTTCTGTATATGTAATAGAAATAAAATATTAAAGGCATTATCGCATAATTAAACAAAAACAGGGTCAGCTCAGTGGCAA
TGCTAGGCAATGGGTAAAATATCTTTCAGCCAATAACACCACAC
>M00285:128:000000000-BF978:1:2107:5478:21672_1:N:0:46
TATTATAGATTTGTAGGTGGGACTAACTCAGGGGAAGAAAAAAAAAGGTAGTCAGATGCAGGACAAGGTTGTATGCTGCA
GCTGTTTGATGTGGGAGGTCGTGGACCTTGCTGCTGTCCGCAATGACCACATCTGCAGTAAGTGCTTGAGGCTGGAGGAA
CCTCAGCTCAGAGTTGATGAGCTGGAGTCGCAGCTACAAACACTGCACAGCATAAGGGAGGGA
>M00285:128:000000000-BF978:1:2107:17838:21674_1:N:0:46
TGAGGGACATGTGTTCTGGGATTGAGGGGCTGGTGTGTACTGGGATCGAGGGACGTGTGTACTGGGATCGAGGGTCCAGT
GTGTACTGGGATTGAGGAGCTGGTATGTACTGGGATCGAGGCTCCAGTGTGTACTGGGATTGAGGAGCTGGTCTGTACTG
GGATCGTGGATCTGGTGTATACTGGGATTGAGGGGCTTGTGTGTAGTGGGATCGAGGAGCGGGCGTGTACTTGGATGGAG
GAGATGGTATGTACAGGTTTCGTGGATGTGTTCAGTACTGGCATCAACGCTGGTAAAT
>M00285:128:000000000-BF978:1:2107:23303:21676_1:N:0:46
GATGCAGTGTATTTGCTTATGTAAATTAGTTTATAGTTAGTTATTTTCCAATTTAAGAATGCTCGGCGTTATTTTCAGTG
GGGTAGAACAGGGTCAGTGGAAGGCGGCACACTCCTGTTGTCCACACACCCTCGCTGATGTGCGGTGTGGGATCCAGGTC
TCCTACAGCACCAGACGTCAGGTCCGCGGGATCCCTGGTGATGTCATCACACCCCCTGAGCGGCCAATCACGTTGAAGGA
TTCTCACAGGCAACAAACTTGGAAGGAAAAGGCACCATCATAGAATGTAAACAGTACAGC
>M00285:128:000000000-BF978:1:2107:5692:21677_1:N:0:46
TTGTGTAGGAAGTGGCAAATGAATGCATTTAGCTTATAAAACGTCGTTTCAGCTAAGTAGGAAATCTGTTGTCATATCAA
CGATTATAACTTTCAGGGGTAAGAGGTACACTTAAATAACTGTTACCAAAAATCTCAGCACCCAGAAATACATAAACTAC
TATGGTTTTCTTGTAGCCTCTCCATGAGTTCTGTGTAGAAATAAGAAAATCAATGAC
>M00285:128:000000000-BF978:1:2107:14845:21682_1:N:0:46
AAATTCAAGTTGCAGGACCTCAGCCATTTTATATGTGTCATTAGTAGCAACATCAACCACAAATTCTGACTATTTATCTT
TCCCCTTTGTAATATCCTGCAATCGTTTCATGACATTCTTGACCCTGGAACCAGGGAGGCAACACACCGTCCTAAGTACA
CGTCAACATCTGCTGAAATGCAGATTTGTTATATAATTAGAAAAAGATTTGTTATATAATTAGAAAAATTAACCCAAAAA
AACCCAAATCAATTGAAAAAAATCATAATAAT
>M00285:128:000000000-BF978:1:2107:25954:21682_1:N:0:46
GGCCTTTGACAAGGTGCCGCACATGGGGCTGCTAAATGAGATAGGAGTCCATGGTATTACAGCAAAGGTACTAGCACAGT
TAGAAGATTGGTTGAGTGGGTATAAAGGGGGCCTTTTCTGGTTGGCTGACATGACTAGTAGTGTTCCTCAGAGGTCTGCT
ACTTTTCACATTATATATTAATGATCTGGATGATGGAATTGATGGCTTTGTGGCCAAGTTTATGGA
>M00285:128:000000000-BF978:1:2107:20804:21684_1:N:0:46
CTTCCAGGTGCCTAAACATTGAATCTGAAATGAAATGTGGAAAATAAATCTCCAATTAAGATGGGCAACAGAGACCAAGA
GCATCTCCAGGTGCTCCACATGTAGGCTGGTGCTTCGATAGTGGGATTAGTTATCGAGAACAAGGACCCAGACCCAGTAA
TGAGGAGAGTATGCCAATATCTGTTCCCCTCTCGAAATTACACATCATATGGAC
>M00285:128:000000000-BF978:1:2107:23705:21685_1:N:0:46
AGCTCTGAAATAAAACTTTCTTCTTTGCCCTCCTGTCTGGGCAATCTCACCCTTGGAGAAATCTGCAACTGCTTTATTTT
ATCTTGCTATCATGCAGCTTCTAATTCTGGGAGTTTGACAGTACGTTGCTATACTTGCATTTACATCTGTCATTACTAGT
ATCACTTTACTTTTGTCCAACCCCACTCCCTTATGTCATC
>M00285:128:000000000-BF978:1:2107:19612:21687_1:N:0:46
ACTTGGCATAATGACCTCCAAGGCAAATAACCTATCATGGCTAAAACTGTTTGCATAAGAGGATTTATTTTTAGCTAGGC
TGAAGGACTTTTTTCCTCAATTTTTGTCCCATTTTTGTTCTAAGGTGTTCAATGAGTATAAAGTATTTGAGGACTTCCTG
ATGTTTGTTGTAAGTCCCACCTTCTCATGTGCTTCGGTGAAGTTAAGTAAGACTTGAAGTTCGACTTCTAACTATGAACA
CCTGCATGTGTCATCTGGTCCTGGAGTGGCCATGATGGCGGTTGAATCGTTTCCCAATGT
>M00285:128:000000000-BF978:1:2107:7076:21689_1:N:0:46
CCAGGAATGGGCTTGACCCAGCTCACAGGCTGACTGGAGCAGTGCCTACCCTGCCTGAAGATTTGCTGTCAATGGGTAAT
GCGTGAAGAGGGGGAGGGAGTGGCCATACCCTGGGAATAGAAAGGATCTAGAGCTCCAATATAGGCCGACAGCAATCTAG
GGATTCAAGGCCGGCTATGGTAAAATGAAAGGGTATGGGCGGGAAATGTTTTCTCACCACAGATGCTGCCTGATCTGCTG
AGTGATTTAAGCATTTTCTGTTTTTAGTCCCACATGTATCCACACCCTGAGGTG
>M00285:128:000000000-BF978:1:2107:7006:21691_1:N:0:46
GCGACTAACTTTTCAGGGGTAAGAGATACAGTCGAATAACTGATACCAAACGACTCCGCACCTTGAATAACATACACTAC
TATTGTGTTCCAATAGTTACTCCATGCGTTTTGAGTTGAAAGTGGCAAATCAATGGATTTTGCTTTTAAAACGCTGTTTT
AGCCAAATAGGAAAGCCTTTGCTATATCAGCGACAAACTTTACAGGGGTACGAAATACAGTCGAATAACTGTTACCAAAC
GACTCTGCACCCTGCAATCA
>M00285:128:000000000-BF978:1:2107:13501:21692_1:N:0:46
GCATCCTCTTTTACCACAGCTGAGGTACTCAAGATATTGTTCCCATGTTCAAGAAGGGCAGTAGGGATAAACCAGGAAAC
TAGACTGCTGAGCCATTAGTGGTTAGCATGGAAACTTAGAAAACATCCTTAGGGGTAGGATT
>M00285:128:000000000-BF978:1:2107:16280:21693_1:N:0:46
TATTTTTCAATCTGTATTTCTTGCAGATAATGTGGCAGGTTCTTAGCATGTTCAGTTCAGCTTGCTGTCTAGTAGTGTTT
TTCCCCATGAGTTTTCCATATTATTTACCCTCAATGTCTGAAACGGCCAGCAAGTTTAAGTGCAAGTTGTAAATCTACGT
GACCACTGTTACTTGTTGCAAGTTATATCCTTAGGCTGTTACTTGTACTTGACATGCATTTAAAAGTGTACATCTCCATT
CAAACTGAAGGCTGGAATATAATAAGCATCTACAGTTACTTGTGTTTTCAAATGCAGCTG
>M00285:128:000000000-BF978:1:2107:12516:21695_1:N:0:46
GGAATGTGTGGGTGATCGAGTCTGGGTGAGCACATGGATGAATGCAGCAGACTCCACAGAGGGGGAGCAGTGAGAGAGGG
TCTCACTGAACTCTCATTGAAGAGAGGAGGAAAACTTCTTCAAGGCAGGCATACCTCAAAGAAACTCTGCATTGGAGTAG
TAAAATGGAGATTCTTTCACTGTTTCCCCTCCTCACCTCCTCTCCCTAGTGAAATCTACTTGCATTTTACTTAAACATTG
CTCTCCCTAGATCCCTTCACCACAATTCATTGATTATAACCGTGCACCCTAGCTCCTGGT
>M00285:128:000000000-BF978:1:2107:20966:21699_1:N:0:46
TGCCAATAATGCATTGATTCTTAAAAAGAAATCAATAAAATACCTCCAAGAGTTGTAAAGGCATACACTCTACAATGGGT
TGGGAACTTCAATGTCCATCACCAAAACTGGCTCAAAGGCACCATCACTTAATGAAACAGAGAGCATGGCCACCATTAGT
GAACCTGCAGAAGGTGGTGGAAGTACCAATTAGAGATAATATAGCTGAGCTCATCCTCACCTGTTGCAGATTCATCTGTT
CATGATAAGGATCTACAACAAATTCTCTGATGGGCCAAAGAGTAACATGGCATCACCAA
>M00285:128:000000000-BF978:1:2107:8826:21699_1:N:0:46
GACCAGAAGTTCAGGACTAACTCTGTTATATCTGTTTTACTTTCACAGCAAACTGGAAGCTTGATTAGCTATTGGGCAGT
TTATGGTGGCCTGTTCTTTTAAGTCATTAATTGTAACAACTCTGATTATGTAAACATAGCTTGGAGAGTACTGTTTACTT
CAGATGTGTTGAAGCCAGAGTTTGACAAATTCCACATGTGTATGCCTTGAATCTGCTGTTAAACAAAAATTGTTTGAGAC
ATATATCCCTTATAAGCCTGGACGACT
>M00285:128:000000000-BF978:1:2107:8097:21701_1:N:0:46
GACTAGTAACAGGGATGATGGATTGGATTTATGGAGAAGGATAGGAATAAAGAGAGACTTGTAATTATGTAATGACTCTC
ATGACCTTGGAAGAACCCAACATTCTTTGCAGCTAATGACGTGTGTCTAGAAGTCCTACCACTGTTATAAAGTAGGATAT
GCAGCAGCCAATCAGGATGCGGACTTCCCACAGGATTATTTTTGAATAACCAAATAGTATGTATTTATTTTAGTGATGTT
GATTGAGTAATAAATATTGGCAGGCAAACCCATAATCACTTCTGTTGTTTTACAAAA
>M00285:128:000000000-BF978:1:2107:25579:21702_1:N:0:46
CTTCTTAAGGAAATTAGGAATAGACAATAAATGGTGGCAGCATTCAAATTTTATGAAAGAATTAAACAAAAGTTACCACA
ATATAGAAATCGGAAGAGTAACAGCTGTAGAAAGCCGCATTAATTGCACCAGGTTCCCCAGGCGTGGATGTTGCACTACC
GGGTGCAAGTCAAATGGAAAAGTCTTGAATGCAGGGTTGGGGGCGGGGG
>M00285:128:000000000-BF978:1:2107:11990:21702_1:N:0:46
TTCATTGACTGGAACAATCTTCGAGCATTGGGTGACCATAGTAAAAAGAGAATGAGCCTGAAGCCACCTAATGTGGCCCA
CCCAGATCTGGTAAAGGAGAGCAACCTCTGTAATGTGCCAGTTCCACGTAAGTCCACACCTCCTGGATGAAGGCCACGCA
ATGGGAAATCCAGCTGTGGGAGAACGCTGAGGTTTCACTGCAACTGAGCAGACATTTGGCAGTAGAAATGGGTATTGGTA
TTGGTTTATTGGTCTTACAACCCGATCATCCCGGTCACTTCATTACACTGTGCAGTTAC
>M00285:128:000000000-BF978:1:2107:26357:21706_1:N:0:46
GACACTATTAAGGAAAACTGACCGAACTCAGCGAGATTTAGTGAAAAGGGGGGGGGGGGGGAACAAAACCGGGATACGTG
AAGGGTTTAAAACGAATGGTAAGGATAGTGGGAGTGGCCGGTTATTGAATGAGGAAATAAATTTGGTAATACACAGTAAA
ATAGACACGGTCAAAAAGAAATACTGAAAAACAAAGGTGTTTATACTATTTTAACTTCTCTTTTAACAATATAAGGACGA
CTGGGAAACACCTCCACCGACCATTGTGTTGGGTTTTTGGCCTTTGTTCCTCCCAGGTTG
>M00285:128:000000000-BF978:1:2107:8430:21709_1:N:0:46
TCCCTCTAAACATTTCCTATTCATGTACCTGTCCAAGTGCCTTGTAAATGTTGTAATTGAATTCCTGCTCTGAACCTTTT
TGCCTGTATACCTTATTCCCATTTCAACATATTCCTCTGGTCATGTGTTTGGTTATCTACCTTACGTGACTCGTGTTAAC
TTTGTCACGTTGATTCACTTGTGAAGTGTTTCACAGCAACATTGGATGCTGAAGGCATTGTTGAACTAGAAGATTAGGTA
ATAGAGTTCATGGTCCTCGAGAAACAAAGTGTGCTTTGGGTGGGTGTGGGGTGATGGTGG
>M00285:128:000000000-BF978:1:2107:15857:21709_1:N:0:46
CGCAAGGGTGCCCTTAACTACACACACTGTTCTCCTGTCATGACCCATGTTTACATTTCTGTTGAAAGAAAAAGGTCTTA
GTAAGCAAAACAACTTTAAATAAAACACTTGAAGGCAATCCAATAGACTACCTGAACATTTTTTTTTAAAAACTAAAATT
CTATATGCTGAGTCTCT
>M00285:128:000000000-BF978:1:2107:9500:21714_1:N:0:46
AGACCAGGTAGTTCCATTGTTTGCGGCCGTGGTTCCTGAAAAATAGATAGAGTTAATAGTCAGCGCCTCTTTCCCAGAGC
GCAGATGCTCAAGACGAGATGGCATGCCTTTAAGATAATTGGTGGAAAGTATAGGGGAGATGTCAGAGGGAAGTTTTACA
CCCAGAGAGTGGTTGGTGCATGGAATGCACTGCCTGGGGTGGTAGTGGAGGCAGATACGTTGGACGGGTTTAAGAGATTG
TTAGATAAGCACATGGAAGAATGTGGAATAGTAGGATATGAGGGTGGAAAGAGTTAGTTT
>M00285:128:000000000-BF978:1:2107:13573:21714_1:N:0:46
AAAGCGTAACGCTAACCGCTGCTCTGCTGTGCCTGCCGGGATGCCACTCAAGTGGACTGCTGTGTCCTGTACGGTGTCAA
GCCGTCTGAGAGCTGTTGCAGCCGCACTCGTCCAGGCAAGTGGAGAGTTTTCCATAGCACTCCTGACTTGCGCATTGTAG
ATGTTGGAAGAGCCTTGGGGCATCAGGAGGTGACTCACTCACCAATGAACATCGAGCTCCTGACCTGATAGATTAAATAA
ATTGCACCGTGTGGAACTGAGCTGAACAAATCAAGGAATTTCAAAGTCTATTTT
>M00285:128:000000000-BF978:1:2107:19611:21715_1:N:0:46
AAGACAAGAGGGCATGGCTATAAGATATTGGGTGGAAAGTTTAGGGGAGATGTCAGAGGGAAGTTTTTCACCCAGAGAGT
GGTTGGCGCATGGAATGCGCTGCCTGGGGTGGTAGTAGAGGCAGATACGTTGGACAGGTTCAAGAGATTGTTAGATACGC
ACATGGAAGAATGTGGAATAGTAGGATATGTGGGAAGAAAGAGTTAGATTGTGAGACGTTTGAAGGATGGCACAACTTGG
TGGGCCGAAGGGCCTGTTTTGTGCTGTATTGTTCTATGGTTCTATGGTTAATCATTATTT
>M00285:128:000000000-BF978:1:2107:4712:21716_1:N:0:46
AGTGAAGATTATTTAGATATTAAAGTTTATGGTTTAAAGTCTGCAGTATGTTTGATCTTTTATCAAATTACTTTCTTTCA
AACAAAATAATTGTAATTAATCATTGCTATTAATTGCTAATGTTGCACACTAGATGTGGTACACTTCATGAGACTGCATG
TTGAAATTAATCGGGTTAGTTGATTGTTCACTTCAATTCATTTTCTAGTT
>M00285:128:000000000-BF978:1:2107:22392:21717_1:N:0:46
CATCTTAGTCACATGTACATCAAAACACACAGTGAAATGCATCTTTTGTGTAGAGTGTTCTGGGGGCAGCCCGCAAGTGT
CGCCACGCTTCCGGCACCAACACAGCATGCCCACAACTTTCTAACCTGTATGTCTTTGGAATGTGGGAGGAAACCGGAGT
ACCCGGAGGAAACCCACGCAGTCATAGGGAGAACGTACAACCCCCTTACAGATGGTGGCTGGAATTGAACCTGGGTTACT
GGCACTGTAACAGCATTATGTTAACTGCTACACTACTGTGGCTGCCCTAAAACA
>M00285:128:000000000-BF978:1:2107:18466:21718_1:N:0:46
CCTAAATCAGGCCCTTAACCTAAATCAGGCCCTTAACCTAAATCAGGCCCCAAGCCCAGATGCTGAGGGAGTCTGGAATA
TGGCACAGATCGCAATAAAGGCGAGTTGAGCAAACCAAGATAATGAACCCGTGGGCCAAAAAAAAGTGGCAGGGTGTTCA
GTGTCATCGAAGCTCTAGTAATGAGATGAATGAACACAAGAGGGACTGTTTTCCCACTGCCCGATAAATCGCAACCTAAC
CGTGAAAGTGACACGGTGTTCATTGTCTTGGTCCGCAAGCGCCAGTTTAAAGGCCGAGTT
>M00285:128:000000000-BF978:1:2107:6265:21720_1:N:0:46
CTTTGATTTCTGAATGCCAGGATGCCAAAAGTATTCTTAATAACCCTGTCGACCTGTAACGCCACCTCCAGGGAATTATG
TGTCTGAACTCC
>M00285:128:000000000-BF978:1:2107:23918:21720_1:N:0:46
GTTTCACTCACTATGTTTGCATATCATCAACAATCATGCTCCTTATTTGTCTGAAGATCCATTACCACTCCTGATTCTGT
GGGACCACCAACGCTGACTAGTCTCTCATCTGTTTTGCTTGAGTTTGAATGCTAAGATGTGAAATGATGTTGAATCCCAT
TTTTCAATTCATAAGCAGTTCAGATTGAAATGATCAAAATGGCAGAC
>M00285:128:000000000-BF978:1:2107:18514:21722_1:N:0:46
GTTAGCTCCCTAGTGTCAACTGCCTCTGGTCTCTTCATCCTCTGTGAAACACTGAGGGACAATTCTCCAATTACAGATTA
CATCAAAATGTAAATAATTAATGCAGTATTTTTTTATTAAGCTGAAATTGATATGTATTTTCCCCTTACTCAAAAGCATA
GGAGACGTGTGTCAGCACCATTTCATAAAACGGTGATCATATATACATATTTCCCTGGATGGAGGAGAGGTAGTTTTCAC
TGTGACTGAAAGTGATGAATTATTACCCTACCTTTAGTTTTCACTTTCTGGCTTTGTTCT
>M00285:128:000000000-BF978:1:2107:20162:21724_1:N:0:46
ACTACTACACTACTATGCCTGCCTCTTATACCTCTGATACGTCTGCTGTCGGGAAAAATTTCCTCTATCCTACCCAGTCT
ATCTATGCCTTTCATAAATCTACATACCTCTGTCAGGCCCCCCTTCACTCTCTCTCTCACACTTAGACACACG
>M00285:128:000000000-BF978:1:2107:8323:21726_1:N:0:46
GATCTGATTCCATTGTGTCCAGCTTTCGTGGTTCTCTACAGCATCATTTCTCTGGTGGTCTTGTAGAGATCAATCTGACT
GCACCGGTGGTATCCATTTTCTTAAATAGTTTTCAGAAATAGCCATTCTGTGAAATAATGAAGTCACCTGACTTTTCATT
TGTGTTGCTCTTGATTTGTTGTGTTTCTTGCAGGATTTACA
>M00285:128:000000000-BF978:1:2107:14943:21726_1:N:0:46
TGAATTCAGTTCTTGTATCTTCGATTTGTAAAACCCAGTGATCTTTTGGTTCATCCTTTGCACCAGTGCTTCAAAAGGAA
CAATTCCCTTTTTCTCCATATACATGCAAATATTTCCTTTCCAAATGCAAATCTGGTTGACTTTACAAGGTTACTTCTGA
ACCTGCTTTCATTGCACTACTACAAACCAAATGCATTAGGGCTGCACAATGCTGCAGCTAGTAGAGCTGCTGCCATACCG
AGACCAGAGTTCAATCCTGACCTTTGTGGAGTTTGCATTCTCCGTGACCGTGCAT
>M00285:128:000000000-BF978:1:2107:17613:21728_1:N:0:46
GGTAAATAATCTGCAGGTGAAGTATAATGTGGGGAAATTAGGTTATCCACTTTAGTAGGAAGAACAGAAAACCAGTGTGT
TATTCAAATAGTCTACAGAATGCTGCTGTACAGAGAGATCAGAGTATAAATGTACTTGAAACACAAAGTTGGCA
>M00285:128:000000000-BF978:1:2107:23145:21729_1:N:0:46
GAGGAGGTAGTGCTGGGTCTTCTGAAGAGCATTAAGGTGGATAAGTCCCCAGGGCCTGATGACATATATCCCAAAAAGAA
ACAAACGAGGAGATTGCTGGAATTTTGACAAAGATTTTTGTGTGTTCATTTTCAGCAGGCCAGGTCCCAGAGG
>M00285:128:000000000-BF978:1:2107:5940:21730_1:N:0:46
ACCCTATTGTCTCCACCTCCACCACTGTTTCCAGCAGCCCATTCCACACACTCACCACTCTCTGAGTAAAAAACTTACCC
CTGACATCTCCTCTATATCTGCTCCCCAGCACCTTAAACCTATGTCCTCTTGTGGCCACCATTTCAGCCCTGGGGAAGAG
CCTCTGACTATCTACCCAATCAATACCTCTCAT
>M00285:128:000000000-BF978:1:2107:13645:21732_1:N:0:46
AATGCTACCTGGATCCTAACTGGATGAGTCTTTTTCTGAAAACCCACCTCAGGTTTGTCCGGTTTGCTCTGCTCTTCCAG
GGGCAGGCTGCTGGGCTGCCCCTTCAATGGAAAATTCTACCTGACCCTAACTGGATGAGTCTAATTCTGTCCGCTCAGCT
CAGGTTTGGCCGGGCCGCTCTGGACCTCCAGGGGTGGGCTGCTGGGGCCCCCCAATCTGGAAAATCCTACCTGAACCCTA
ACTGGATGAGTCTTTTTGTGAAAG
>M00285:128:000000000-BF978:1:2107:14456:21734_1:N:0:46
AGCCCATGATGTTATGCCAAACTAACAAAGCTAATGATGCCTAACCACACCAGTCCCTTCTGCCTGCACATGGTCCATAT
CCCTCCATTCTCTGTACATTCATATGCCTATCTCAGAGCCTCTTAAACACCTCAAATCCCTCTGTTGCACTGCCTCTGCC
TCG
>M00285:128:000000000-BF978:1:2107:17321:21738_1:N:0:46
ACCTAAAACAATTCTGTTCCTCCTCCCCCCCCCACAGATATTGGTTGGTCGGCTGAGTTCAACCAGCATTTTGTTTTTTG
CTCCAGATTCCACTATCTGCAGTCTCTTGTGTCTCGAATTCTGCTTATTATTACTCATTATATTATTACAATCACTCATC
GCTGAACTATAAGATTACTTGTTAACCCTTTTGTCATTGCACATGACTAGATCTAAATAGAACATAGAACATAGAACACC
TACAGCACAATTCAGGCCCTTCGGCCCACAAAGCTGTGCCGAACATGTCCCTACACT
>M00285:128:000000000-BF978:1:2107:11408:21741_1:N:0:46
TGTATTGATAAATCCAATAATAACAAATGAACTGGGGAGCTTCCAGCACCCAGAGTCAATTTAATAATTAAAAAATAGAT
CCATTCATTCATTGCAAATGTAACTTTGGGAAACTCTCCTGGGCATGAGAACTCCAGATGGAGTCAGGCACCATGAACTT
TCCATTTACTGGAACAAATACTGACTCAGGTACCTTTGATATTAATATTCACGTGAATCAAGTTATTACTTAATTATTTA
ACCTTATTTCTTTTTCCTTCCCTTAATGTCTATTTGCACGTTCAATATTTTCAATGGCTT
>M00285:128:000000000-BF978:1:2107:15814:21744_1:N:0:46
GAGTATTGGGGGAGATTTTTGCACTGAACTATGACCAGGGTAAATAACTTCACACTGTTTATAGTTGGCCCCTCACTGCG
TGTCAGCTGCAAGTCACTAACAAATGTGAACTTGCAGCTGTAGTGTAAGTGAGGCTTTGGACACAGGTTTATTGCCGATA
AGTAAATATCATTATACGGGCTGACTAACAGTGCTGTGCATAGTGGCACTGGCAAGATGCGAGTGCTTAGTGCTTGTTAT
AATGACGCCAAACTTTGAGGTGCTTGTGTCAAAGAATGTAGCGACACCAGGATTGGCTAT
>M00285:128:000000000-BF978:1:2107:14287:21745_1:N:0:46
GATCTACACTCTTTCCCTACACGACGCCCTTCCGATCTAGACAACACGTTTTCCCTCCTCTACCCCCTTCCAACCTATCT
ACACCCTTTCCCTACATCACCCTCTTTAAAAACATAATACAACCATGACAATCCTTCAGCAAAATTTAAAGTAAGAAGAA
TTAACACACTTAAGTAGCCTGTACAGTGTCACGTAGCCACACAGCCCGAAGCACACTTATGCGAATTAGAAAAAGAAAGT
GTAGCAACAATACTGCAATGGCTGGATTTAACGAAGAAGCAGAACTGACATAGAGAAGT
>M00285:128:000000000-BF978:1:2107:11087:21745_1:N:0:46
NNNNNNNNNNNNNNNNNNNNNNNNNNNNNNNNNNN
>M00285:128:000000000-BF978:1:2107:11368:21746_1:N:0:46
CCTTAGATTTATTTATTTTAATGACCTACTGTCTTAATGACATTTTTTACTTGCCCAGACCCTATGATGATGCATTTTTT
AAATTTATATGCTTATACCTTTCTGACACCATTGATCATCCTTATCCCAATCATTTTCCTGCTCTGCTTCTCGCTTGGAC
TCTAGATTTCCCTTCACTGGGACCCTCCTCCCCACTTCCCTATCCCCCTTCCCCAAAAGCCACATTTAGCATAAAGCCCT
ATTAATCTCCTAACTTATTCAATTCATTAGAACTGG
>M00285:128:000000000-BF978:1:2107:14006:21746_1:N:0:46
GGAGCATCTAGTACAGATTTACCAAGGTGATACCACCTGCCACACTCCTTTAACAATCCCCTTCCATTTAAATGAAAGGC
ACGGCTTTTCCTTTTAAAAACTATACAACCAGCTATTTACATAAATAAAGTTATTATAAATTCAATTGGTCTACTTTGCT
TATTAGCCTCTGATCTCTGCAACTGTAAGGATGCCTTTGGTATCCGCTCCAGTTATCCTTAATTCTAGTGCAGTAGGGTT
AGCCTGTTATGGGCTGGGTTTCACCCAGTAAGCTCTGGATGATCTGTCCATCTAGA
>M00285:128:000000000-BF978:1:2107:21776:21747_1:N:0:46
AATCTTTTGCTATATCATCAAATAACTTATCAGGTGTACGAGAAACAGTAGAATAGCTGGTATCAAACTACTCAACATCA
TGAAATACATACACTGCAATTGGTTTCCAATAGTTTCTCTATGGATTTTTGTAGAATGTTGAAAATCTATAGATAGAGCA
TTCTAAACGCTGTTTTAGACATATTAGCATCTTTTGATGTAGCATCGAATAACCTTGCAGCTGTATAAGCTACTGTCGAA
TAGTCGTTACCAAACGACTCAGCACCATCAAATACATACACTACAACTATTTTGCGAT
>M00285:128:000000000-BF978:1:2107:5259:21748_1:N:0:46
CCAATGTTTTTCCGCTATTGTGTGCATTTCCCTATTTCTCCATGCTAACTTTGTTCAGATTTGTATGATCGAAGTTGTAT
GTGGGAAGCTTCCTGAACCAGAAGAGCAAGGCCCTATGCAGCCCAAAACCTCGAGCAAAATCCACTTGGTCACTTGGACT
GCTGGACAAGCTTC
>M00285:128:000000000-BF978:1:2107:15430:21752_1:N:0:46
AAATGAGACAAACAAGGAGTAGATAAAGTGTTTGTTATTTGACATTGATTACATTTGCTGTTTTTAACATTTTCACAGTA
CACCTGCCCCTCTGGCATTTATCAGAAGTGCCAGATGGCAGTCTAGGCATGTGAGGAGCTCTTCTGCATTGATCTCATCT
GGGAAAGTATTCCAATGGGCCTTAATTGACCTCAGCAACCTTGAACTAGGTAGGGAATCAGCCCAAGTTTTTGCTCAGCT
GCTACCTCA
>M00285:128:000000000-BF978:1:2107:14808:21753_1:N:0:46
GTCCCCTTATTTTTGTCCCCTTTCGCAAACTTCCCCCCACCTCAATCAGCCATTTTGATTCCAGCACTGGTAGCCTTTAC
TGCTCATCGGCCTCCCCATCCTCACCCCCTCCCTATTTGTCTTTTATTGTGTGCTTCCATCTATCATCCACCTACTCTAC
TCCCAACTCCACCCCTATCGGGCCCAATCTGCCCATCATCCTTAACACCCTCTCAGTCCACCAAT
>M00285:128:000000000-BF978:1:2107:25278:21754_1:N:0:46
AATTTCATATACTTTTAAATGCTTAATCACAGAGAATTATTCAAAGCTGGAAACATTTTAAATTAACATGGCAATTGTTA
TTCTCCTAATACTGAAAATGAATATTGGAAAAATAGTCAATAGGATCGGTTGGGACTACTTAAATGCTGCTTTATCACAA
ATAACACAAAGCTGAACTATAGCAGTGTCACTGAGGAATTGATTTCCAACTTGAGATGAGAGCAAGTTAACAAAATGTAT
GCTTCATTCTTCCATTCCCATTGCATTCCTAAACAAGATATGGGCAGGCACTTTTGAATC
>M00285:128:000000000-BF978:1:2107:26095:21757_1:N:0:46
TTCCGTTGCTAAAATGAAAGCACATTCATAATGTTAGCAAAAGATCTTGAACCGGGACCATCACACAAGAGACCACAATG
CTAACTGGGCAAACTAAACTGTGGTAAGCATGGCCTTTGCTTGACTAACCACCATGTCATTCATTAGCTGCTTCACAGTT
TTGCACTCAGCTGAAGACAAGATTACCTCATTGAACACAGAACAGAACAGCACAGCACAGGAACAGGCCCTTCGGCCCAC
AATGTCTG
>M00285:128:000000000-BF978:1:2107:19609:21761_1:N:0:46
CCAAGTCCACGCCGCCCAATTTATTTAACCCCCGCCAGATTAACCTACCCGTACGTCTTTCTAATGTGGGAGGAAACCGG
AGCACCCGGAGGAAACCCACGCAGACACGGGAGAACGTACAAACTCCTTACAGTC
>M00285:128:000000000-BF978:1:2107:12882:21763_1:N:0:46
CCAGGGCAGGTCAATCTGGAACTAGAGAGCACTAGTTTAAGGTGAGAGGGAGAAGTTTTAAGGGGTAAATTCTTCTTGGG
AATGCGCATTGGTTATCTGGAATGAGCTGGCAGTTGAGGTGATGGTGGCAGATACAACTACAACATTTACAAGGCATATG
GACAAGTACTTAAATAGGGAAGGCTCAGAGGGATACACTCCTAATGCAGGCAAATGGAATTAGCATAGGTAGACATCACA
GTCAGCCTGGGTGAGGTGGGCTGTCAGGGCCTGTTTCTCTGCTGAACGACTGAAAATCC
>M00285:128:000000000-BF978:1:2107:15420:21764_1:N:0:46
CAGTGGGGCTGCTGGTTATAGTGATAGTGTGTTGTGTAGTAGTGAGCTGTATGAACTCTTGTTGCAAGATCCTTATCAGG
AGATTTGTAGCCCAAATTTCAGCCGAACTTCAGTTTATCATATAATGATAAAGAGGAGGTAACTTGGTAGTGAAGGGATA
AAATTGCCACCATCTTTGGCTTCTAGAAAAGACCACGGGCTTCTTTCCAATCTGGACTGGGTCGGGGGATGACTGCCTAG
CTAAAGAATGTAAGGCATGTTGATAACCTTTGTCTAGTGTTCAGAATAGCTTTATCTGAC
>M00285:128:000000000-BF978:1:2107:25463:21766_1:N:0:46
GATCTACACTCTTTCCCTACACGACGCTCTTCCGATCTTATATTCACTCTTGCCCTACTCCACTCGCTACCCATCTCCTC
CCTCCTATTTCCTGTTTTCCTTCACAGGCAAATTTGCTTTGCTTCCTACAATTTAGTAAGTAGTTAGCCTAGCCTATGTA
CATATTATAGCATAAGCCTAACTAACATGTATTTTTTTCTTTTTTTTTTTTTTTTTTTCCTTCTTTGTTTTTCAACATTC
CCTTTGGAAATTGGTGAGTCTGACCTAATGAGTACAGGAGCGAACACGATTCACCTCACG
>M00285:128:000000000-BF978:1:2107:13393:21769_1:N:0:46
ACCCAGCTGGTGGGTTGGTACCGCCAGCAGTCGGGCAAACACCTGGCTGCGTGGCTGCTCCAACTGTGGGATGAGGGGGC
TCCCGATGTGAGTCTCTCTCACCAGGAAGTGAGGCCCTGGGGGGCTTGTCTGAGCAACAGAGCATTAACAATGCCCTACG
GG
>M00285:128:000000000-BF978:1:2107:10552:21771_1:N:0:46
TACCACTGTGACTGAGCCACACGGAGACATCAACTGGAAGATAGGAAGTGGTCTTTATTCGTTACGACAAGCAGGCGGCT
TGATCGAAGTGCAGAACAAATATGAGAATCATATTGATCCCAGATAGTCAGACTCTATTTTCCAAGATGGAAACAATATA
ATGTGGCATCATAGTCGGCACATACATTGTGGGCCGAAGGGTCTGTTCCTGTGCTTAACCAGCTGCCTTGAAGTCGTGCA
CAGCTCGCGGCAACATCCTCGTAGACACAGACGGAGAGAACCAGACATGGAGCACTTTT
>M00285:128:000000000-BF978:1:2107:20214:21773_1:N:0:46
GACCTGTGATCGTTGTCCTTGTTAAACTAGTTCGATTTTCTGTATACTGTATATTTTGTGTTTATTTTTTCTCCACATAG
ATTCCACAACAGCGAATTTATATTCCGTATCTCAGATTTTTTGGTAGTGATTTGTGAATTCCGTAGGGGCAAATTTCTAT
TACC
>M00285:128:000000000-BF978:1:2107:19592:21775_1:N:0:46
GATCTACACTCTTTCCCTACACGACGCTCTTCCGATCTCAACTACACTCTTTCCCTACACGACTCCATTCCGATCTAAAC
CCTTCGCTTTCACTACTCGACTCTCGTCAAAACAATAACTTAATACTTCACCAATAAAGATAAAACTCGAAGAGGTTAAT
AGGATTTTACGGTTGAAACGATAAAAAATTTCAGGTGAAACATAATCAGAATATAAAGTCATTGTATTTAATCTACACAT
CAGAATAATATCACAAGTGCAACATGAACTGGTATCGCACTCTTGAGGATCAAACAATAT
>M00285:128:000000000-BF978:1:2107:22369:21776_1:N:0:46
CCCTAGCCTGCCCAACCCCTCCCTAGCCTGCCCAACCCCTCCCTAACCTGCCCAACCCCACCCTAACCAGCCAAACCCCC
ACCCAGGACGCCAGAACTCCTGCCAGGTCACCATAGCGCCGCCGAGCACCCTCGACACCTCCAACAACTGCACAGTCGTA
ACCGACTGAAAGACCACCGAAATCAAATAGCACGAAATCTCTCCCACCCTACACCCACTGTTCCCTTCTCCCCCAACCAT
AGACTGCAAGCACGAAATCCTAAGCGCAAGCATACTAGCTCCAGACCGTCGACCGGCATC
>M00285:128:000000000-BF978:1:2107:23039:21780_1:N:0:46
AACATCGAAAAAATGGAACTGACGGTGTGTTGGGGCTTTAACAGAGAAAACATCCTGCAGAGAGTGCATCAGGAACAAGG
TACAGCACTACACCCCAGACACCACTCCCAGCCCAGATGTTGGGCCAAGCACTGGTGAAGGTCCAGGG
>M00285:128:000000000-BF978:1:2107:20484:21781_1:N:0:46
CACCACCGATGTAAGACTGATAGGTCTGTAATTTCCTTTGTGCTGTCTCCCACCTTTCTTATACAATGGAACTACATTCG
CGACCCTCCAGTCTTCCGGCACCTCTCCAGCATCTATCGATTCCTGAAAAATTATCACTAATGCCTCCACTATTTCTAGA
GCTACTTCCTTCAGTACACGGGGATGTATCTCGTCTGGTCCTGGAGACTTATCAGTCTTTAACCCATTTAGCTTCCCCAA
CACTTTCTCTCTCGTAACCTTAACTGTCCTTAATTCCGTCCCACCAGACCCTTGACTAAC
>M00285:128:000000000-BF978:1:2107:25414:21781_1:N:0:46
ATTGTAATTTATTTATGAACACACTTGGAAAAGGGCAATATTTATATTAAGCCTAACAATTCCTGACAAATACTGGTAGC
TCTGGGTCCCACCCCTGGAGCACTAGGAGCAGCTCTGTGTCCCACCCCTGGAGCACTGGGAGCAGCTCTGGGTCCTGC
>M00285:128:000000000-BF978:1:2107:13893:21784_1:N:0:46
CTGTCAATCTTAAATGAATGACCACTTATTTTTAAACAGTGACTCCTGGTTGTAGATCCCATAAAAAGGAAATACCATCT
CCCCAACCCCTCAGGATCTTACTTTTGTCTCTCACTCTTTTAATGTAAAATGAATAAATCACTTACCATCTTAAATAGTG
GCAATGACACTTTGTATATCAGCCAGGCCTGGTGTGAAACAGAAGTGATGGATGTGAAGTTTGGGTCACTGAACATTAGG
TAGGATTGATAACTCCACCCCCTCCTTCCCTTGGACAAGGCTTCGGAGGTGTGATATGGT
>M00285:128:000000000-BF978:1:2107:6847:21784_1:N:0:46
TGACATGTCAAATTCAGGTTTCTTTTTTACTTTTTTAGATCATTGTAAACCCATTGAAAACAAGTCCTTGGATTTTTTTT
TTGGAAGTTTGCTTTTATGATTAATACTTTTGTATGTCATTGAAAATTTGTTTTAGGTGTTTTTGCATAATGCTGTCTAT
ATTATCCTTTGCATTAGGTGCTGTTACATTTTGCATTGTATGACTGTTTGATCCAGAGTACTATAACT
>M00285:128:000000000-BF978:1:2107:6210:21786_1:N:0:46
GATCTACACTCTTTCCCTACACGACTCTCTTCCGATCTGATCTACACTCATTCCCTCCACGACTCTATTCAAATCTAAAT
AACACTTTTCCCGTACACAGAGCACTTTCAGACATAATCATACAATCCTCGTATAGCCTGTATAAATATAGAACAAAGCA
CTCAAAATGATTTTCTCTCACAGAATTAATACATATTCGAGCGTACGAAGTATTTCATTAATGTAAAATGTCTGTAACAC
TATGAGTACGTTGAATCATGTGCTTTCATGTTGATATTTTTTCAACGGAATTCATATAC
>M00285:128:000000000-BF978:1:2107:10711:21786_1:N:0:46
TTCCTTCCAGAAAGATAAATGTCATAATTTTTTTACGGAGACTACTGGGTCAAAGTTTCACTTCAAATTCACTGAGTCTG
TGGTAATTGTAACCACAAAGACTCAACAGCACACTCTTCTGAGGAATGCTAGTCATTGCGTTCATTGTTACAGTGTAGTA
ATGGCAAGCAGTAATGTTTCTACTT
>M00285:128:000000000-BF978:1:2107:26401:21787_1:N:0:46
TATACCTCTCCACGGTAGTGTAGCAATTAGCGTAATGCTTTACAGCGCCAGCAACAGTCACCTCAAATCTGGCCACTGTC
TGTAAAGAGTTTGTACATTCTCTCCATGTCTGTGTGGATTTCCTCCTGGTGCTTCTGTTTCCTACCACATTCCAAAAGAA
GTACAGGTTAGGAAGTTGTAGGCATGCTATGTTGGTGCTTGAAGTGTGGCAATACCAGTGGGCTACTCCCAGAACACTCT
ATGCAAAAGATGCATTTCACTGTGTGTTTTGATGTACATGTAACTAATAACGATATCTAT
>M00285:128:000000000-BF978:1:2107:12986:21787_1:N:0:46
ACTTTGAAAAGCCATTTTCTTTAGCAGTAGATGCCAGTGATGAAGCTGCAGGAGCTGCGTTGTTGCAGAAGAGTGACCTT
GATGATGTTGACCAACCTGTAGCTTCCTTTTCAAACAGTTTAATGAGCACCATAAGAATTACTCTACGATTGAAAAATAA
TTGTTTTCACTTGATTTAGCCTCACAACATTTCAATGTGTATGTTTGCACAAGTCAGATCATAATCCGTTAGAGTTTCTG
AGCCGAGTGAAAAACAAAAACAGACGGCTGTTAAACTGGAGTTTAATTATGCAAGAGTTT
>M00285:128:000000000-BF978:1:2107:9865:21787_1:N:0:46
ATTTCAGCATATTCTCCAATCCAATCCTTTCCCAAAAATATCATCATCTGTCCTACTCTCTGAGTTTATGGGCCTTAGTT
ATCACCGCATGTTGATCCGCTGATATAGTCTTTACTTCCTTAGATATTAATCTACCCAAATATTCTACATGCCGTTTACA
AAACTTCAGTTTGTTCTGGATATTTCATGACATCCATATACCAATCTTTGTAACAAAGCCAGAGTATTCCGCTCGCACTG
TTCCTCGCTTTCAGAACAAACCAATAAATCATCCACATACTGTGTCAATGTACCTCCCG
>M00285:128:000000000-BF978:1:2107:16432:21792_1:N:0:46
TGTTGGTGTGTTTCATATTGATCATTTGCTTCTACCTAGGGCATGTCGAGGGTGATGCTGTTGTTGAAAGAACATCAATA
GTAAAGGTTAATGAGGGTCCATCTGCTAGGAATCTATAGCACAGTTCTTCAGTCTCATGCAGAAACAGGCCTTATAATAC
TTGCTCTCCCAGGAAGGCTGTCAGAGAATGGGATGGTGGCAAAGTCTCTGAGACCCTTCAATGTACCGGGTACAGGAACT
GTCTAATTGCTCTGAATGCTGCTGACATTGATCACATAACAAGTAGCTTCATCAGGGAT
>M00285:128:000000000-BF978:1:2107:9444:21795_1:N:0:46
TAATTTGGGTTTAAAATGGGCGCTGCGGACTCATTGGGCTGGAAAGGCCTGTTGCCATGCTGTAAATGAAATTTAAAAAT
TTAAGAAATAAAAAATTTTAATTTAATGTAAAAATTGTGAAACAAAAAGGTTACCTGATGTAAAGGATGTGGTTAAAGTT
CTAGTGAACCTATGACCCTATGAACAGAAGAAGGGGATGATGCCTCTGTAACAAGTAAGCAGCACCAAGTTCCTGGGGGT
GCACATCACTGATGACCTGACATGGTCCACTAATACCACGGCCCTCACTAAGAAAGCCC
>M00285:128:000000000-BF978:1:2107:25625:21796_1:N:0:46
AATGGTTTTAGTTTAAAAAACGCTGTTTTAGCCAAATAGGAAATCATTGCTATTTCAGCGATTAACATTTCAAGGGTAAT
AGGTACACTTAAATAAATGTTACCAACAGGTTCAGCAACATGAAATACATACACTACAACTGTTTTCATGTAGAAACACA
TGTGTTTTGTTAAGGAAGTGGGAAATGAATGGTTTTAGCTTATAAAACGCTGTTTTAGCCAAATATGAAAACTGGTGAGA
TATCAAAATTACCTTTTCAGGGGTAAGAGGTACAGTTAAATATCTGTTACCAAACGACTC
>M00285:128:000000000-BF978:1:2107:26614:21797_1:N:0:46
AACCTATACACACCAAAAACCTTAGCCTAATCACACCAAAACCCTTAGCCTAATCACCCCAAAACCCCTAGCCTAAACAC
TCCTCTCCGCCAAGCCTAAAACCTCCCCAAAGAATAAATCAAACACTAAGCTAAAATCAGCAACCAAGTCTAACAAAACC
CATTTGAGAAAATCATAAAAAAGAAATCAAACCACCCCTAAAGCTAAATAACAATCAAGATAAAAAACAACACCCAAAAC
AAACCACACAGACAACACAAGCTGACGACAACCACACACAAATAGATCAGATCGCAATG
>M00285:128:000000000-BF978:1:2107:24289:21797_1:N:0:46
TAAGGTGCTAGGGCTCGTTGGAGGATGAGAGGGGACTTGACAGAGGTGTATAAGATATTGAGAGGAATAGATAAAGTTGA
CAGCTAGCGCCTCTTTCCCAGAGCACAGATGCTTAAGGCAAGAGGGCATTGCTTTAAGATATTGGGTGGAAAGTTCAGGG
GAGATGTCAGAGGGAAGTTTTTCACTCAGTGGTTGGCGCATGGAATGCACTGCCTGGGGTGGTAGTAGAGGCAGATATGT
TGAACAGGTTCAAGAGATTGTTATAAAGGCACATGGAAGAATGTGGAATAGTGGGATATG
>M00285:128:000000000-BF978:1:2107:11483:21798_1:N:0:46
TCTTCCCACAGATGCAGTCTGTTCTGCTGTAGGGATGGTGGGAGAGGGTTTGCCTCTGACAGGGTAAAATCAGGGTGACC
ATGGGGAGAGGCAGTAAGTTACCTAGTCAATGAGTGAATGGAAGCAGTTAGAGAGTGGTAAGATTATGGTATTTTTGATT
CCTCTGAGAGTGGAGGACATGCTCAGCCTGACCTGCGGGCATGTTCTCC
>M00285:128:000000000-BF978:1:2107:20002:21799_1:N:0:46
NNNNNNNNNNNNNNNNNNNNNNNNNNNNNNNNNNN
>M00285:128:000000000-BF978:1:2107:25518:21803_1:N:0:46
AACGGTCCTATATCAACCCGCATCTCTCTTTTGCTTCTTATATATTTAAAAAAACTCTTGGAATCCTTTTGAATGTTCTC
TGCCAATTTCATTTCATAATTTCTCTTTTCTTTTCTAATGACCTTCTTAGTTTCTTTCTGTAGGTTCTGAAAAGTTTACC
GGTCTTCTGTTTTTCCGCTTTTTCTTGCTACCTTATATGCCCTCCCCTTTGCTCTTATTTTAGCTTTCACCTCTCTCGTT
GTCCACATTTGTGCCCTTTTTCCATTTA
>M00285:128:000000000-BF978:1:2107:4712:21803_1:N:0:46
CAATGGTTTAGTGAGTGGAGTTGCTGCTTCACAACTCCAGGGAGCTGGGTTCGATCCCAACCTCCAGTGCTGTCTGTGTG
GAGTTTGCATGTTCTCACTGTGACTACATGTCCCCTCCGGGTGCTCCGGTTTCCTCCCACGTTCCACGTGGGTTGGTAGG
TTAGTTGGCCACTGTAAACTGTTCTGTGTGTGTGAAGGAGTGTCGAACCTGGGAGGAGTTGATGGGAATGTGGAGAAAAT
AAGATGGGATTCGTGCAGGAT
>M00285:128:000000000-BF978:1:2107:8397:21806_1:N:0:46
CATATCCCTTTACTCCATTGCTATACAAGGACTTGTCCAAATGCCTTTTAAACAGTTTAATAGCATCTGCTTTCATCACC
TTCTTTAGCAGCTTGTTCGGAATATTCATCACCCTTTGTGTGGGGGAGAAACCTACCCTCAGATCTTCTTGAAATTTGTC
CCTTCTCACCT
>M00285:128:000000000-BF978:1:2107:20174:21808_1:N:0:46
CACACCACCACCCACTGTGACCTATTCACCTCAGATACTAATCCTCACATTCACTCACACTCCTTTCCATAGTCACTCAC
ATTCACTTGCCCACTCTCACTTCTACCACTCTCACTTACATTCACTCACCTACCCATGGTCCCCAAATACCACCATCACT
CCCCACAAATGTTCAGCTGTATTATCCCATTCACCGCTAAGCCCTACACATTGCCTTGAAACACTTCAGACACACAAGCA
CACAAGACCTGAAGTAAGT
>M00285:128:000000000-BF978:1:2107:19315:21809_1:N:0:46
TTCAAGAAGGAAATAGATAGATATCTAATTGGTCAAGGTATCAAGGGATATGGAGATAAGGCAGGGATTTGGACTTAGAA
TAGTAGGTTTTTTTTTCCTTATCCTCTTTTTTTCCCCACCCTCCCTTCCCTTTGGAGCAGACTCAATGGGCCGACTGTCC
TGCTTCTGCTCCATTATCTTGTGATCTTGTGATCCCT
>M00285:128:000000000-BF978:1:2107:7076:21809_1:N:0:46
GATCTACACTCTTTCCCTACACGACGCTCTTCCGATCTGGTCTACACTCTTTCCCTCCACGACGCTCTTCCGATCTGGAC
TACACGCTTGCCGTACACGGCGCGCTTCCAAACTAGAACACACGGACGCCTGAAAGGAAACGGAACTGTCACCGATTGAG
AGAAGAGCGGAGGATGCGTAGAAGAAGAACAGCGGAGAGAGCGAACTGCAGGCAGGTGTAAAGTGTATCAGAGGTCACTG
AGATATAGCTGAGGCCAGCTGTTACCATACAAGAGATCAGCAATCGCGGTCGATGTGTCT
>M00285:128:000000000-BF978:1:2107:20644:21811_1:N:0:46
GATCTACACTCTTTCCCTACACGACGCTCTTCCGATCGGGAGTACACTCATTCCCTACACGACTCGCATTAGAAAAAAGC
GCCACACGTGCCGTAGCGGGCTAGACTCAAACAATGCACCAAAAAACATAGTAGAACGGAAGAGCACAGGGCTAAACACC
AGGAACGTATACCGCAGTAGCAACTCACGAACAGACGAAAAAGACAAGATCACTAAAGCCTCCTTAAGGGATATCTCAGG
AAAAAGATACATGAACCAGCACAGACATGTCGCCTGTTCCAGATCAGATCAACCAACACG
>M00285:128:000000000-BF978:1:2107:6646:21815_1:N:0:46
CCAGTTCACACCTACCTCAAGGAATGGAACAACAAAATGGAGATCATATCAGTTTCTTTAGGGTCACAATAATTTCTAGC
TCATTAAAAATCACATTGGATTGAAGGTTTTCCTCCTTCCTATAACGTTATTATGTTTGGGTGCCAATAAATAGGATGCA
ATTAATTGTTAAGATTGGTTTTCAAATCAGATACATTTAGATCTAAATGTATTCAGTCTATGCTTAAACTGCCTTGCCAT
CTATCCATTTGTTGATTTTAGAAGCTTCTTCTTTTTCATTCCTATTCACTAATATGTCAT
>M00285:128:000000000-BF978:1:2107:24662:21816_1:N:0:46
CATGTTTGCCCTCTGCTTTCAAATGTCAATATTTTCTTACGTTTGGTTTGGAAAAGATTTCTTTATTGACCTACAAGGAC
CAGTTTCCCTGCACTTCTTGTGTATTGCTCCAGATTCCAGCATCTGTGGAATTTCTTGTATCCCT
>M00285:128:000000000-BF978:1:2107:19515:21819_1:N:0:46
ACCCACGTGTGCAGAAGTCTCTTCTCTTCCCTGTCCTGCATGGCCAACCTCTTGTTTTGAGACCGTGATGCTGGTTTCAG
TTCCAGAGCTGGGGATATGTCGTTCATGCTTCTTCCTATGAGTCTTTTGTATGTTTTCTTAAGATCACCTCTCGTTCTTC
TAAACTCTGCACAGTATTGTCTGAGTATCTGCTTAATTCATCCTCCAGTGATAGCCCTCTATCTCAGGGACCAATCC
>M00285:128:000000000-BF978:1:2107:17275:21820_1:N:0:46
GAACACACTTGGGATATTCTGTGCAGTTCTGATCACCCAGCAATAGGAAAGATGTCATGAGCTAGAAAGGGTGCTGAAAA
AATTCTCAAGGATGTTACTGGGACTGGAGGACTTGAGTTATGAGGAGAGACTGGATAGGCTAGGGCTTTTTTCCT
>M00285:128:000000000-BF978:1:2107:22348:21821_1:N:0:46
GACTAAATTTTCTTTCAGACTTATTCCTTCTCATTTATGAAAAATGGAGACTGATGGCTTTACTGAGTAAAAAATAGTAG
AAGTGCTGCTTTTCACAAATACAGGTGATTAATTTTGAATAGCATGTTTTCCCTTATTACCAATTAAAAATAGCAATATG
TTTATATTAAGACTGTGCACAGCTGGTTCTAGTTTTCAACTTGTACTAGTTGTTTGACAACAACTGCTTGAGTATTGCCT
AGTGAAATGGCTCATTCAGTCAATAAGAGAAAAGTAAAGTCCTTTGGTCCATCAGTATAT
>M00285:128:000000000-BF978:1:2107:10769:21821_1:N:0:46
GACTCTCAACTGACACCTTCCTCTGCTCCAAATTATTCGATTTCCCCCTCCCCAACTCTGCAATTCTGGCTCACCGTTAA
CGTACAGTTCCTCTCCAGCCGTGCTGCAGATACTGGGCAGCACAGTGGCACAGCTGGTAGAGCCCGCTGCCTCACAGTGC
CAGGCACCCAGGTTCTATCCTCAATCGTCCTCAAGAGGTGGCGCCTCAAGAAGGCTGCATCCATCACTGAAGACCCTCAC
CACCCGGGACATGCCGTCTTCTCATTATTGCCATCGGGGAGGAGGTACAGGAGCCT
>M00285:128:000000000-BF978:1:2107:17144:21821_1:N:0:46
GCATTGTGAGACACCCACACCTCAAGGACTGCAGCAGTTCAAGAAAGCAGCTCACCACCACCTTCTCAGGAGCAATTGGG
GATGGACAGTTAAATGCTGGTTCAGCCTGCGAAGCCCACATCCCTTGAATGAACTTAAAAAAAGAGCTGTGATAAGGCAG
GACAGTATATCAATGTGGAAAATCCCCCATGGTCTTATTGAATAGCGAAGCAAATTTGGGGTGGGATTTGAGGAGGCGAT
ATGGGGAATGTTGCATGGCCATGTACATGGCGTGTACTCAAG
>M00285:128:000000000-BF978:1:2107:11711:21822_1:N:0:46
ACATCATAACAAGTCACCCCAGCATCATTTCTCCAGGTAGAGCTAAAGCCAGGCATCTTAGCTGGTTTTGAGGGTGCACG
GTATGCTGCCAATTGATTTTATTTAGAAAACCAGGCATCATG
>M00285:128:000000000-BF978:1:2107:11211:21822_1:N:0:46
CCTGAACAAAGTGAAAATTGCTTTTCCACATCAAAAGTCACACTCTCATCTCTGTTCTCTACCTCTCTTGCTGGTCGGAA
GGTTAAAAGTCCCTCTCTGTTGCTGATTTCATTAAATGGCACATTAACACAATGATTATGTTACTGTACTAACTCTTCAG
AGGCCAAGGCCTGTGATCTGCAGACAAGAGTTCACATCCCACGA
>M00285:128:000000000-BF978:1:2107:22802:21823_1:N:0:46
ATGGGAAAGAGCACACATGTCATTATCTAAAATGTTGTCTCTTCATTTAACTACTGTATACTTCGAGTTACCAGTTTTCG
GTCTTTCTCCCTCTAGCAACCACTTTATGGTAAGAAAATTCCCAAATGCCCATCATTTGTGTTCAACTGAGCAAAAGATG
TATCCTCTCTTCCTCCTGGCAGATACTCTCCATAGCTGTCTCTGATAGAA
>M00285:128:000000000-BF978:1:2107:6972:21826_1:N:0:46
AAAGAAATTTACTATAACAGTATCAGGGATGGAGATCTTCAAATTTGACAAATGGGGTTATTTAGATCAAAGAAGGTAAA
AGGGGCAAAACTATTCTCTTCAATAGTACAAAGAGTTTTGAGAGAATAAAGGTGTGACTCCTTCCACTGGTGAGGGGATG
GTAAACCTGAGCAGACAGAATTAAGGCAATTAGTAGAAAACTGGAGGGGTAATGTTAAAAATATTTAAATTATGATGCAG
ATTGCAAGGCTTGAAAGACTTTCATTTGCAACTTACAAACAAGAATTAGATATG
>M00285:128:000000000-BF978:1:2107:8301:21827_1:N:0:46
TACCATTCCCTGTGCAATGTTCTCTTTTGATCATTGATCCTTCAAGCCTCTCAATGTGACCCACCAATTTCATTCTCAAT
CTGCACACCCCCACCACCCAAGAACCAGACCTTGACTCTCCAAGATACTGCAATCCTCCTGATCCTATGCCCATAACACC
TCCAAGACCTCTCCAATTGTCTCAATTTTTTTTAGCACCCAAGGCCCCTCTGATCCTTCCAACCTTACCAATGCCCTTCC
TATCCCCCTGAACACCACTACTCCCCTACAAGGCCACCACCCACTACAAGTCTCTTTAC
>M00285:128:000000000-BF978:1:2107:12621:21828_1:N:0:46
AGGGAGGGGTGTTGGGTGAGAGGGGGTGATGGAGGAGAGGGAGGGGTGTTGGGTGAGAGGGGGATGGAGGAGAGGGAGGG
GTGTGGGGGGAGAGGGGGATGGAGGAGAGGGAGGGGTATGGGGGGAGAGGGGGAGGGAGGAGAGGGAGGGGTGTGGGCAG
AGAGGGAGATGGTGGCGAGGGAGGAGTGGTGGGAGAGAGGAGAAGGGTGGAGCGGGAGAGTAGATAGGAGAGTGGGAGAA
GGTGAAGAGGGAGGAGTATGAGGTGTGGTGGGGCGGGAGGGACGCATGTGGTGAGAGTGG
>M00285:128:000000000-BF978:1:2107:18173:21831_1:N:0:46
CTGGACTGCCACCAATGCTAATATATCCTTCCTTAAATCAGGGGACCAAAACTGTGCACAGTACTCAAATAATATTTTGT
TGATTGTAAAACATTCTGGATTGTCATGAAGGGTGCTCCTTTCATGATCAGCAGATGTGATTTATCAAGTCCAAGTCGAT
CTGGCCAACACTAACTGTTCATTTCTGTTCTATATTTTTAAAAATGTAAAAACATATCTTAT
>M00285:128:000000000-BF978:1:2107:20253:21832_1:N:0:46
GGCCTTTCGGTATCCAGTAAGTTTCAATGAGATCCCCCCTCATCCTTCTGAACTCCATCGAGTACAGACATAGAGACATT
CTCCTACATCCAGGATATGAAGAACCATCACATTAAAATTGTGGTAAAATGCAGGACAAATA
>M00285:128:000000000-BF978:1:2107:24347:21833_1:N:0:46
GATTACCTTTTCAAGGGTAAGAGGTACAGTTAAATAACTATTACCAAACGACTCAGCAGCATGCAATACATACACTACAA
CTGTTTTCCTGTTGATACTCCATGAGGTTTGTGAACAAACTTGCAAATCAATGTTTTAGCTTAAAAAAACGCTGTTTTAG
CCTAGTAAGTAATCTGTTGATATATCAAAATTACCTTTTCAGGGGTTATAGGTACAGTTAAATAAATGTTATCAAACGAC
TAAGCAGCATGAAATACATTACAACTGTTTTCCTGTTGATACC
>M00285:128:000000000-BF978:1:2107:11286:21834_1:N:0:46
AGACGGTAAGAAAAATAAACCTATACACCCCAAAACCCTTAGCCTAATCACCCCAAGCCCCTTAGCCTAATCCCCCCCAG
CCCCTTTACCCAAATTACCCCCCTAGCCCAAATCAACCCCTTTGCCCAAATCAGCCCCAGAACGGCAGAGCACACGTATG
AACTCCAGTCTCTCCGCGAAAACTCGTATTCCGGTTTCTGCTTGAACAATAAAAAAGGTACTAAAAACTTACAAATTCAT
TTGAATAACACACCTCACTTCACACTCTGCTTGGTGCGATCATTTGGCGATCATACCGC
>M00285:128:000000000-BF978:1:2107:22827:21834_1:N:0:46
TGTTCCATTTTTGTTTTTTTTAATGTTGAAATTCCATTGTATTGTGACAGGAACTGGTTTAATCTAAACAAGTTAAACCA
AGTATTCATCAATATTGAATTGTCACCCCATGACCTCGCTGGATTTCAGTGACTTCATTCAAACATGAGTT
>M00285:128:000000000-BF978:1:2107:10306:21839_1:N:0:46
CCTGAAAAGGTAATCTCATATATCACCAAACTTCTTATTAGGCTAAAACAGCGTTTTATTGGCTAAAACCATTCATTTGC
CAGTTCCTTCACAAAATCCATGGAGTACCAACAGGAAAAACGTTGTAGAGTATGTTGTTGATGCCGCAGAGCTGTTTGGT
AACAGATATTCAACTGTACCT
>M00285:128:000000000-BF978:1:2107:25210:21839_1:N:0:46
GTCGACGTTTTGGGTTGAGACCAGTGTCCACTTAGGTCATGTGCCTCCTGTGGCTCAAACCCAAGGAAAATGTACCATTG
TAATGTAAAGATTGACAGATCATTGTTTAGCATAAATACTTAATGAGATGGAACTAAGGCTGTTAAATGGGATTGAGGTA
CAAGTCATCCTTGATCGAAATGTATACTGGAACAGGTTCCAAGGAATGAAAGACCTCCTGCTATGACCTCTAACTTGCAG
CCAAAAGAACTACCAGACAAGG
>M00285:128:000000000-BF978:1:2107:19720:21840_1:N:0:46
AGATAGTGAGGTGTGGTTTGATGGATGGCACAACATGGTGGGCCGAAGGGCCTGTATTGTGCTGTATTGTTCTATGGTTC
TATGGTATATCAATGATGTCAACCATGTAGTTTGTTAAGCAGGTAGTTCCGAATTCAATCCTTTAGGAAGTCACTGTCCC
TTTAATTTGAAAAGTCTAACTTCAG
>M00285:128:000000000-BF978:1:2107:8153:21841_1:N:0:46
AGTTTGTAGAAAAATACTCCATAACAATACAGCACAATACAATACAGCACAAATACAGGCCCTTCGGCCCGCCATACTCC
CAACACTATTGAAGAAATGCAACATGTCCATTGACTTCTGTGAAACTTGGGCCATGACTGCTCACAGAGGAGCATTTGGG
AAATATAACAAACCAAGTTTTGAGCAGAAGATAATTTTACTGTTCCTCCGACTATAGTGGCAAGAGTCTAGAAATAGGTA
TTTTGCCATTGCCTGT
>M00285:128:000000000-BF978:1:2107:13609:21841_1:N:0:46
CCACTCTTTTCAGTAAACGCATGAAGTATCTATTGGAAAACAGTTGTAGTGTATGTAGTTCATGGTGCTGAGTCGTTTGG
TAACAGCTAATTAACTGCACATTTTACCT
>M00285:128:000000000-BF978:1:2107:13265:21841_1:N:0:46
AGGTTTACACTGGCCTGACATTTGCTTCACACGAACAGAATCCTGCTCCTATCCTCCCTGTTATTGTTAGTTCCTTGTAC
ACTAAACATAGCTAAGAATATGAGTCTGGTAAAAACTGGCATGTATCCTTTCAACGAGACACAAGAGAATGCAGATGATT
GAATTTGGAGCAACAAACAAGATGCTGGAGGAACTCAGCAGGTCAGATAGTATCTCTAGAGGGAAATGGACAGTCGACAT
TTTGTAGCAAGACCCTTCATCTGGACGGAGATATAGAGGGCAGATTATAGAGGGAAGGT
>M00285:128:000000000-BF978:1:2107:20050:21842_1:N:0:46
TGGCTGGAATTGAACCTGGGTCGCTGGCATTATAATAGCATTATGTGAACCGCTACACTACCATGCCTGCCCTACACTAC
TGTGTCTTCTACCCACCGTGGACTCAGATCCACTACCTGCCTTTTCCCCATAACCCTTAATTCCCCTACTATGCATACAT
CTATCTAACTGTGTCTTAGGTATATTTAATGAGGTAGCCTCCACTGCTTTTTCTCTTCATCTCTGTCCTAAATCTATTCC
CCTGAACCTTGAGGCTATGTCCCCTAGTTCTAGTCTCACCTACCAGTGGAAACAGCCTTC
>M00285:128:000000000-BF978:1:2107:23917:21843_1:N:0:46
AATATAGTGTTACAATTACAGAGAAAGTGCAGGTGGACCATACGGTACAAGGGCCTAATGAGGTAGATTGAGAGATCAAG
AGTTCATCTTTATTGTCTAAGAGCTCCATTCAAGGAATCTAACAAGAGTGGGATAGAAACTGTCCTTGAGCTTGGTGGTA
CATGCTTTCAAGCTTTTGTATCTTGTACTTAATGGAAGGAGGAGAAAAGAATGACCAGAGTGGGAGGGATCAATAATTAT
GTTGGCTGCT
>M00285:128:000000000-BF978:1:2107:7951:21844_1:N:0:46
GGCATGCTATGTTGGAGCCGGAAGCGTGGCGACACTTGCGGGCTGCCAGCCCCCCCCCCCCCCACAACAGCCAAATCAAA
AAAAAAATTTCACTTTAATTTAAATTAAATGTTGTTAAAAAAAATTTTTATTAAGGACTGAAAACGCCCACAATGAATTC
CATTCCCCCCCCCAAACACCCTATCTCCCACTATCCTTGAAAAAAAAAAAACCACATATAACTAAAAAATTTAGACTCCT
TTGCTCTTAAACACACTGTCATCTAAATGTGATTTCATTGTATGGTCTATAACACTCTA
>M00285:128:000000000-BF978:1:2107:12402:21846_1:N:0:46
CCCCGATGGTGGTAATGTGAAGAGAGCATGTCCCAGATGGTGAGAGTCCTTAATGATGGACACCGCCTTCTTCAAAATCA
TTAAGTAATTACTTCTATAGGAATGTTTAAAATACTCTTAGATAGGCACATGGGTGTAAGAAAAGTGGAGGGTTATGAGC
TGTGTAGGAGGGAACGGATAGGTTGATCATGGAGTCGGTTTATATAGGTCAGCACAACACTGTGGGCCGAAGGGCCTGTA
CTGTGTTGTGCTGCTGTATGTACTTTAAAGTCCTGAAATTTCGATGGTGAATTTTGAAC
>M00285:128:000000000-BF978:1:2107:4794:21846_1:N:0:46
TAGATAATCATATGATGGAAAGAAAATTGTAAGGCTACAGGGAAATGGCCAGTGAGTTGAACTAGTGAATTGCTCTGGTA
GAGAGCCAGTGTGGACACGATGGATCTCCTTCTGTGCTTCAACTATTCAACAATTCAGTGCTCACAGAAAGCAGGTTTAG
GCCCATTTGATTCACTCCATATGATATCAAGAAACATCTGGAAGA
>M00285:128:000000000-BF978:1:2107:8645:21846_1:N:0:46
TGGTAATATCTATTTGAGTGTACCTCTTCAACGTAAAAAGTTAATTAAGGATATAACAAAAGAATGTCCATTTAGCTGAA
AGAGCGATCAGAAGCAATTTACAACGATTTGCCACTTTCTACACGAAGCCTAAGTAGGAAATTGATAACAAAAATTGCAA
TAGATGTATTTCGTGGAGCTGAGTCGATTTGTCACAGCCATGTGAGGATACATCTTCAACCTGAATATTTAATAGCAGAT
ATAACAAAAGAAATTTCTTTTGGCGGAAACAGCGTTCAAATGTCAAACACAATGATTTGC
>M00285:128:000000000-BF978:1:2107:15629:21850_1:N:0:46
GCTGACACCGGGGGTGGGGAACGGTCCCACATCTGTGTGTGTGCGTGTGAGTGTGCGTGTGTGTGGTGAATCCATCGCCG
TTACCGTTGTCCGAGACTCACTGATCACACGGGAACTTCCGGCTGAATAAAGGGACGAACCTGCTCTCTGTCTCATGCGT
TACTGCATCGTCAGCCACCCCCCCCCCCCCAACAAGCATGCAAAAGAAAACCCCCTACGTCCCCACCACCCCTCTTACGA
CCCCTTCCTCCCCATCTAACAAACAACTTAATTCAAACTACAATCACTGACCAAACAAA
>M00285:128:000000000-BF978:1:2107:13325:21851_1:N:0:46
TGCTCTAAGATCTATCTAACCCTTCCCTCCGACATAGCCCCCTATTTTTCTATCATTCATGTGTCTATCTAAGAGTCTCT
TAAATGTCCCTAATGTATCTGCCCCCACAACCTCTGCCCGCAGTGTGTTCTACACACCCACCACTCTCTGTGTAAAAGAC
TTACCCCTGACATCCCCCTTATACCTTCCTCCAATTACTTTCAAAGTATGCCCCCCTCGTGTTAGCCATTTTCATCCTGG
GAGAAAGTCTGACTGTCCACTCGATCTCTGCCTCGTATCATCTTGTCCACCTC
>M00285:128:000000000-BF978:1:2107:24502:21855_1:N:0:46
AATAATATTTCAAGAGCCTCTCTGGAGTTTCTTTAGATTGGGGGGAGGGAGTGATTTTGCCATTGTTCCAACACATTGTG
ATGTACCACAAGAGAGTTTCCACCGTCCTGTTGGAACTTGTCTGCAGCACACTATCATAACTAATCATCACCGACGCTCC
ACTGCAGTCTCAAGGCAACTGGTTCTGATGTGTCAGAAGGAACTATTAGCATGCTGGTAAAATGAAGGAGATTGCATCCT
GCATCCTCTCTGTGTGCTGAATATTCCTCCCTCTCCTCAGTCCATTGCTTTCAGACCTG
>M00285:128:000000000-BF978:1:2107:20261:21863_1:N:0:46
ATTCATGAGATGTGTATATTACTGGCAACACCAGCATTTATTGCCCATCCCTAACCCTTGAGAGGATGGTGAGATGTTTC
TGTTGCGGACTAGGTTACTATTGGTGAATGTCCTTTTAAGATAGGGCACAGTGTGTGTGTGTGGCGTGCTTACGTCAGCA
GAAGATAAAGGACATTGTTGAAGAAGTCAGTTGGAATCAGGAGAGAGAGACAGGCAGACAGCAGCCTGCTAGTCTCTGTT
GAAGGATGAAAAACAGTAACTGTGCCTGTCACTACAATCCACATATGGATTTTTGGAGT
>M00285:128:000000000-BF978:1:2107:10438:21863_1:N:0:46
CATTTGCCGGTCTGGACTTAGAGCGGAGCCAGCCGGCTCCACTGACGTGCCGGTGACTGTCTGGTTAACCATTTGCCGGT
CTGGACTTAGAGCGGAGCCAGCCGGCTCCACTGACGGGCCGGTGACTGTCTGGTTAACCATTTGCCGGTCTGGACTTAGA
GCGGAGCCAGCCGGCTCCACTGACGGGCCGGTGACTGTCTTGTTAACCAATTGCCGGTCTGGACTTAGAGCGGAGCCAGC
CGGCTCCACTGACAGGACGGTGACCATCTGGTTAACCA
>M00285:128:000000000-BF978:1:2107:9510:21866_1:N:0:46
CATCAGGCCTAATTTCAGGTGAGCTTTGGGATATTTCACAACGTTTTTTTTAAGGAATTCACCATTAGTTGTAGATACTG
ACACAAACACTGACCGCAATCAATTTCTACCCAACAGACTATCCTGTAGATTAAACAATTTTAATGAAGTCACATATAAT
GGCCCTAAATTGAGATTGAATTCTCCAGATCTCCTGCAACTTATTTAGCAGCAGATCAGTAGAAATCTTGCCAAAGTAGT
TTACATGGCCCTTTGTGGCCATTTGTTAGTGTCACAAACTAACCATTGAAAC
>M00285:128:000000000-BF978:1:2107:17583:21868_1:N:0:46
ATGGGAACAATAGAAGACAGTATCATAAGCAGGCAATCAAAAATATATACAGATCCTAGCCTTTGAAGGGGCCTGAAAAG
ATTGTAAAATCTTTGCCAATGTTGAAGAAACAGGTCAAAACGTATGGCAAAGAAACTCTAAGCCTGCAAGCAATTAAGAG
CATGGCCTAGCACTCAACT
>M00285:128:000000000-BF978:1:2107:12419:21869_1:N:0:46
GCGGTAGCATCTCATGTAGATACTACTGATGCTGGGGAGGGATGTGCCTATGATATATTGGCTGATGCATCGTAAACAGT
CTTCAATACACTTTAACACACTTCTCACAATACTGTGAGCTCTCATCTGTGCACCAATCTTTTATATGGTGCCTTGTCAA
ATGCCTTTTGGAAATCCAAATACACTAAATCTACAGAGTCCTCTGTATTTGACTCTGCTTGTTACATCCTCAAACATATT
TAGAAAATTTGTCAAACATGATTTTCCTTTCTTGAAACCATATTGACAGTTTGATTTCCT
>M00285:128:000000000-BF978:1:2107:12258:21870_1:N:0:46
AGGAGGAAATTCACAGGCTCAACAGACATTCATAGGTATGTTGTGCTTTCTTGATCTAAGGTACTGTTGTGAAGTTTATG
GGTTTTAAAGCTAGCTTAAGATGTTGATGTTGTGATTTCCATCTTGTGGTTCCCACACGGCCCATCACCTCTTCAGTTTG
CTCCCCTCAAAGAAACGCTTCAGGATATTCCACACATCCGCGGCCAGATTGAGGAATAGCTTCTTCCCCAACGCCGTGAA
AATTTTAAACAAAGTCTTTAAATTTCACAGATTGCACGAGTTCTTTCTCGCTTCTTCTCT
>M00285:128:000000000-BF978:1:2107:13686:21871_1:N:0:46
AGGTTAGTGTAGAACAGGCATATGTGTTGGAGCATGTTGAGGTTAAGAAAGAAGCAGTGTTTGAGCTACTAAAACAGCAT
AAGTTCCTGGGGTCAGACAGGATATACCCCAGATTACTATGGGAAATGAGGGAAGAGATTGCTGGAGCATTAACGATGAC
CTTTGAGTCCTCCCTGGCCACAGGAGTGGTACCAGAGGATTGGAGGATGGCAAATGTTGTTCCATTGTTCAAGAAAGGTA
AAAGAGATAATCCTATGAATTATAGACCAGGAAGTCTTATGTCAGTGCAGGATAAAGTAT
>M00285:128:000000000-BF978:1:2107:7804:21876_1:N:0:46
CATCTGAGATATTAAATTATCTCCTCTGCATTTTCAGTAATTTCCCATCATTATCTTTGGTTTCTAACAATTGTATTTGG
TTTCTCTTTATTTCGAGAGCCAGCAATGTGACTTGGAAATTCAAATAAAGGATTAATTA
>M00285:128:000000000-BF978:1:2107:25649:21881_1:N:0:46
GAAACAGGTGGCTTTTGTGGCTGAAAATTCTAATTAATCTTACTGTCATGCTATTCCTAATTCTATTTTGTACTTATATA
TTGGTGTTTGCTTCCACTGTAGAGAATGAATGATGCATGGAGTTCATATGCTACCTTTTCTATTTCACAACATGAATCCT
TCCAATTTAATGGTGTGAAGTTCCCCAGTAGTTCAGAGTTCTACTTGAAGCCGACTGTGCTGCTTGAACCATTGCTGATG
TTAAGATCGGAAGAGCACGTCGGAACTCCAGTCCCTCCGCGAAAACTCGTATACCGTCTT
>M00285:128:000000000-BF978:1:2107:22033:21883_1:N:0:46
GCCAGAAAGGGAAGGGGAAACATGAAAGTTAAGTGAGGGCAGGGGGTGTGGAGTGGGAACGAGAAAACCAAGTCAGCCTA
GGAAACACAAGAGATGCAGATGCCGGAAATCTGGAACAATACATACAATGCTGGAGGAACCCAGTGTGTCAGGAGACTCC
TGTGGAGGGAAATGGGCAGTCGATGTTTCGGGCTGAGACCCTTCATCAGGACTGTCTTTGGTGCAGAGAGTGTGGAGAGC
AGTGCATTCAAAGGCGCTGAGGTTGGAGTGGTGAAGCCAAGACAGTTCATGTCCCATCGG
>M00285:128:000000000-BF978:1:2107:11042:21890_1:N:0:46
AGACGTGTGCTCTTCCGATCTGGTCCAAGGGAAAAATCCAGACTGAGTGAAACATGCTACAGGAAATGATTCTGGATTTC
AATGCTGATAATATCATCAAAGGCATTGGCGATTTCTACACAGCAACTTGTTACTGGTTACAGACCTAGTGGTAGGTCAG
ATG
>M00285:128:000000000-BF978:1:2107:8429:21891_1:N:0:46
TTTGAGCCTTACCCTGGGGACACAGGGGGAAGTTCAGGCTGGTACTACAGTTAATCCAAAAGACAAATATTGCAGCTGCT
GAAAACCCGAGACAAAAACAGAAAATGCCGAAGATACTCATTAGGTCAAACAACATCTGTGAGTGAAGTAACAAGAGTTA
GCCTTTCATATTAACTTGCCTTCTATATTCTTAGATGCTGCCTAACCTGCTGAGTGTTTCTACCATTGTTCCAATATTTT
AACTAGGTTATAAGTACCTAAATTTATTGTAACTTGGCTCCTTTGATCCAGGTAGTCCA
>M00285:128:000000000-BF978:1:2107:17251:21893_1:N:0:46
CCCAGCAGCCCACCCCTGGAGGTCCAGAGCGGCCCGGCCAAACCTGAGGTGAGCGGACAGAATTAGACTCATCCAGTTAG
GGTCAGGTAGAATTTTCCATTGAAGGGGCAGCCCAGCAGCCTGCCCCTGGAAGAGCAGAGCAAACCGGACAAACCTGGGG
TGGGTTTTCAGAAAAAGACTCATCCAGTTATGATCCAGGTAGCATTTCCCAGAACGAGGGGCCCAGCAGCCCACCCTTGG
AAGAATAACCTGTTAGACTTTATTCCCCTGAAGAAGCTCAAGTGAGAGAGAAACGTTGGG
>M00285:128:000000000-BF978:1:2107:9873:21893_1:N:0:46
GACCTTTCGGCCCTTCGAGTCTGCTCTGCCATTTTGAGATCATGGCTGATCAATAACCTGTTTCTGCCTTGTCCCCATAT
CCCCTGATTCCCCAATCTATAAGAAACCTATCTAACTCCCTTCCTTGAAAGTGCCCAGTGTATTGGCCTCCACTGCCGTC
TGAGGCAGTGCATTCCACAAATTTA
>M00285:128:000000000-BF978:1:2107:17374:21894_1:N:0:46
GGCACCAGACTGCTTCAAAGTCGAATAATTATAACAGCAATTTTAAAACCTTTACAACAGCAAGAATAGTGCATGAGGTG
GAATTAGAAACAGAAAGCATCTTATAGGCCTATCTCTTTATTAAATGTAGATTTTAAAATATTTTCAAATTATTTGCTCT
TAGGCTGGAA
>M00285:128:000000000-BF978:1:2107:10011:21894_1:N:0:46
ACCTTACAGCTGAAGGATCTACAACAGACACACCCCCACCTCCAGTTTAGCTACCCGCTAAAGCTGTCAAAAACATTGAA
TGGTTCAGAATGTTCCTGATTTTTATGAACATTCAAAAACTAACAAAATCTATTGAAATCTATTCAAACAATTAAAAGAG
AATAAAAATGATTAAAACTTCTTTTAAAGAAAAAAGAACTTAAACATTTAAAATAAAGAAGCACAAACAATTAAGAAAAT
TCTA
>M00285:128:000000000-BF978:1:2107:19224:21896_1:N:0:46
TGTGCTGTGTCATTCGGTAACAGCTATTCGACTGTAGCTGTTAGCTCTGCAAAGTTACTCGATGATATAGCAAAGATTTT
GTATTTGGCTAAAGAACCGTTTCGAATGCTATATCCATTGATTTGCGATTTTCTCCAAAAAAAAAGGAGAAACTA
>M00285:128:000000000-BF978:1:2107:8734:21897_1:N:0:46
CTGTTGCTAACAAAGATGCATATATCTCAGCCAGGGATCCCACAAATTCTTTAACTTTCCACAATGTTCTTTGATAAGTC
TGATCAGGCCCTGGATATTTCTCTACAGTCATATGTTTTAAGATGTCCAATAACATCTCTGCCATA
>M00285:128:000000000-BF978:1:2107:17972:21898_1:N:0:46
CAGTATTGTTTGAAAAGCAGTTTTGTTGAGCCCCTTTGTGTAACACATTGCGGCTTCAGAAACAGCGAGTGCCACTGAAG
AACTGCACTTAAATTACTTACATCGGACAGCCCCAGTACTCTTCTCCCCCCAGTACTCTTCTCCCCAATACTCTTTTATC
CACAATACTTCTCTCCCCCCAGAACACTGCTCCCTCTCCCTACAGTTATTCCTCTCTCTCTCTTTCTGCTTTCCCCACTT
CCCCCTCCCTTTCCATGACTGTGCTCC
>M00285:128:000000000-BF978:1:2107:17196:21902_1:N:0:46
TGCACATGCAAAATGATTAATAGGAAAGATCGTTGCTGTTTGAATTTATCCTGCTGCGACTTGATGCTACAGTTCACGAG
TGAAAGGCATGACTTAGAAAAGCCTCAATGACAGTTTGGATGTAAAACCCAGCACAACTTGGAACGATTTGAAGTAGATG
AATTTAGGGCAATAATT
>M00285:128:000000000-BF978:1:2107:9314:21903_1:N:0:46
TGTTGTGAATTGCTCTTGGATGGACAATATCTTAGGCCAATGATAATATCTCATTCAATAAATCCTGATCATTCAAAACT
GATGGGACAGCCATGACTGGGAATCTAAACTCCACATTCACCAAATGTATCTGTGCTGCCCACATTCCACCCACCACATT
GAAATATTTTGCAAGCTATTCATTAGGTAAACTCTTTACAATCTCAAAATCTATCTTTCATTAACCAATGTCTCTTATCC
CTGAGGGGAACTCTAACCCTAATCTCAACCCCATCCCAA
>M00285:128:000000000-BF978:1:2107:11528:21904_1:N:0:46
AGCTCCCTTGGGCTTCCCAATCAGGGTTTTACAGTGCACAGTTCTCTAACAGACTATTGGAGAGACTAACCCTAAGCTAA
CAACAGATTTATGAAAGATAATTAGTCCCAAAAAAATTGATTACATAAAAGGGCAAGAAATCGCCTGCTGTAGCTAATGT
TTAATGCTTTAACTAATTAGTGAGTGTTTTAATATGTTCTTAATTAACTTCATTTTTACTTTAATAATTTTCTGTTACTT
TTAATTATTTTCAGCTCTTTTAATAATCTTTACATATCACTGAATATAGACATTAAAAA
>M00285:128:000000000-BF978:1:2107:16700:21905_1:N:0:46
GCTCCCTCTGTGCATTGTGTCAGCAGCCTGCCGGGAGATAGTGCTTGATGTTTGCATGTTCCCATTAAAGCAGAACGGCT
CTGTAATTGCAACAGAGTGGCAATTATTGTAAGCAGTCTGGGTAAGATCTGCCTACATCAGCAGAAATAGGACATCCGAT
TTGTGATAAAGGAGGGATAGATTCCATATAGATTATGCCAAATCATAATATACTT
>M00285:128:000000000-BF978:1:2107:8985:21906_1:N:0:46
CGAGTGAAGTAATTAAAAATAATTCGGAATTTCCATTGTTTGAAAGATTATACATCAGGCAAGGCAGTTTGCCAAGATTG
CAGTATTTTGCATTTTCCTTTTCGACGATGAACTGACATTTCTTATGCAAATGTTTTTAAGAATTGGCGTCCTCCTATAT
GAAACTACTGTACAACGCCTACATAATCGAACTGTTTTAATAATACCGAGTTAAAGCAGAAATCCACGGGCAATTCAATT
TGAATACAAATGGCTGCGTGATTTGCAGCGTGAACTCAACGCTAAAAAAAGACAAATGTG
>M00285:128:000000000-BF978:1:2107:15302:21907_1:N:0:46
ATGTTGGGTATATCATCCATCTCCTTGGTGCTGATAGATTGATTTTCTCCAGAATAAATTGACAACCTAACAGCCTGGTG
TTCTACCAACAATCTAGTGTTTAGGATAACACTAAGAAAACCAAGGAGATTGTGGTGGACTTCAGGAGGACGAGCAGAAC
AGAACTTGGCCCAGTGCTCATTGATGATGAGGCAGTAGAGAGAGTTACAAGCTTCAAATTCCTGGGGACTCACATCACCG
AAGACCTCTCCTGGGGAACTCACTCTACATTAAGCATCAGG
>M00285:128:000000000-BF978:1:2107:7922:21908_1:N:0:46
AAAAGAATTGCAAGTGACACTGAATCCATGCATGAACACCTTGCTTAAGGTGTGGCATGAACATCAAAACAAGTATTGCT
GGAGTATGACATGGCCATATGGTAATACTGATGTAACAGAATGCAATTTGATAGAGCAAATAATAATTCGAACTTGTGCC
AGGTGATGACTGCCTATTTGATTTCTAATTTATTCACTGTAAATACAGTGGGATGTT
>M00285:128:000000000-BF978:1:2107:15270:21910_1:N:0:46
AACTATCGTACTGGTCAATTCATTACACAGTGCAGTTACATAGTTAGTACAAAGTGCATTGAAATGGTACAGTGAAAACA
GTACAAAATAAAGTGGCATGGCTCAGAATCAGAATCAGTTTTCTTGTCACTACTATATACACATTCAGCATGCATAGAAG
CGAAATACCAT
>M00285:128:000000000-BF978:1:2107:16680:21914_1:N:0:46
CCTCAGCTCTATCCACACTGACTCTACTTCTACTAATTCGATGCCCCCCCTTTCAAAGGACTGAATATCATTCCTCACTA
AGTAGAGATAGTTCGGGAAATTACAGACCGGTGAGTCTCACGTCTGTGGTAGGTAAGATGTTGGAGAGGATTTTGAGAGA
TAGGATCTATTAGCACTTGGAGAGTCATGGACTGATTAGGGACAGTCAGCATGGCTTTGTGAATGGGAGATCTTGCCTCA
CGAGCCTGATAGAGATCTTTGAGGAGGTGACGAGGAAGATTGATGAGGGCAGGGCGGTGG
>M00285:128:000000000-BF978:1:2107:19510:21915_1:N:0:46
CAGCCAATTTTGACTCCACACCACAATGTTCCCCTGGATCCCGTGTCTCCTCACCTTCTCCATAAGCCTCGCATGGGGCA
CATTATCAAACGCTTTGCTAAAATCCATATACACGACATCTACCGATCTCCCTTCATAGACGTTCTTGGTTACTTCTGCA
AAAAGTTCTATAAGACTCGTATGACAGGACCTGCTGTTGACAAAAGCCATGCTGACTATTTCTAATCATGCCATACC
>M00285:128:000000000-BF978:1:2107:13000:21916_1:N:0:46
AATAAAAGTAAATATTACTTTTGTACAGTTCAGTCTGCCTTGTCCACAGCTCAGCTGCTACCCTTTGAAGGTAAATGATC
AACCCGGATCTTATTGACTGGCAGAACAGCTCAAGGGGCTATAATACCAGAGAAACAAAGGACCACAGATGCTGGAATCT
AGATAAAAAACACGATGATGCTGGGGAACTCAGCAGGCCAGGCAGCATCCATTGAGAAAAGCAGGTGGTCAATGT
>M00285:128:000000000-BF978:1:2107:19474:21919_1:N:0:46
CCACTGTCAGAGGTGCCTTCCTTCAGATGAGACGTTAGACCAAAGCCCTGCCTCTCCTTTAAGGTGGGCGTAAAACATTC
TCTAAAGAAAATCAGGGGTGTTCTTCCCCAGCTGTCCAGCCAACATTTATCCCTCAAGGCCTTTAACCCAAGCAGCCGAT
GCTTCCTTAGATAAGGTTGAGGGGTCAACAGC
>M00285:128:000000000-BF978:1:2107:6484:21920_1:N:0:46
GGAAAGAACCAAGAAATATGGCAAGACCAGGAACGTGGAATTTCTGCCAAACTTTTCCAGCACAGCTTTCAACCATCAGG
ATGGTCTGTCCAGCAGACTGGAGGAAGTTTAAGACTGAGGATAGTTGTAAGCTGTCCCAACAATAATACTGAGGGAGAGA
GAGAGGACATTGGAGCCATAGAAAATTGATTTCATTCATTGCCTGGCAAAAAATAAATTAATATAAACACCAAAGGTATG
ATATTTAAAAAATAACTTACATTGTACAAAACA
>M00285:128:000000000-BF978:1:2107:9653:21921_1:N:0:46
TCATTGTTTAAATCTTTATTTTAGATGAATGATGCCTTGTCCTTAAATCTTGCATAATTCATAAATGTAAATTATTCCTT
CATATTCCTTCTCACTCTTAGCTTTTAAAAAGAGGGAAAAAATCCAGGACAGTTAGTCTTTCCTTGTTCATCATTTCAT
>M00285:128:000000000-BF978:1:2107:10136:21921_1:N:0:46
CGCGTGGAGCAGGTTTGGGGCCCAAACTAAACATCATCAGTTAAACATATAACTCAGCCATAGGCTGTTAACCCACATTT
CCTCATGTGCTGTCAGCTTTATAATACCACATGCCAGCATATGGAAAGATTAAAGAATACTTT
>M00285:128:000000000-BF978:1:2107:19527:21923_1:N:0:46
ACCAGGAAAAATAAGAAAACAAAATGTACAGTATTCCAGTTACAGAGAAAGTGCAATGCAGACAGACAAATAAAGTGCAA
GAGCCACGATGAGGTAGATTTGGAGATCAAGATTCACCTATTAGCATATGAAAGATCTATTCAAGATTCTAACAGCGTGA
GAGAAGCTGTCCTTGAGCCTGGTGGTACGAGCTCTGAAGCTTGTATTATCTTTTGCTTGACAGGAGAGGGGCGAAGGGAG
AGTGACCAGACTGGGAGGGGTCCTTGATTACTTTGGCTGTTTTCCCGAGAGAGTGGGAA
>M00285:128:000000000-BF978:1:2107:8479:21924_1:N:0:46
TCATTACCTAACACCAAGTCCAGATAGTCCTCCACTCATTGGACTATCTACATATCAATTTAAGAAACCTTCCCGGATAC
CCCTAATAAATTCTGCCCTATCTAAACCGCTTGTGCTAAGGATGTCCCAGTTTATATTAGGGAATTTGAAGTCCATCAGG
ACAGCAACCCCATTGGTTTTACACCTTCCCCTAATCTGCCTGCATATCTGTTCCTCAATATCCCGGTGGCTATCAGGGGG
TCTATGGTATAATTCCATCAGAGTGATTGCACCTTTCTTATTTTTCAGTTCTACCCATAT
>M00285:128:000000000-BF978:1:2107:11956:21926_1:N:0:46
AGCGTTTTATAAGCTAAATCCAATGATTTGCCACTTTCAACTCAAAACGCATGTAGTAACTATTGGAACACAATAGTAGT
GTATGTTATTCAAGGTGCTGAGTCGTTTGGTGACAGTTATTCGACTGTATCTCTTACCCCTGAAAAATTACACGCTGATA
AATCAAAGGCTTTCCAATTTGGCTAAAACAACGTTTTAAATGCTAAAACCATTGCTTTGCCACTTTCAACTTAAACCGCA
TACAGTAACAATTGGAAAACAATTGCATTGTATTTATTTCAGGTTGCTAAGTCGTTTGGT
>M00285:128:000000000-BF978:1:2107:15998:21926_1:N:0:46
GTAAATTAAACCAGAAATGAATTTAAAAAAAAAGAAAAAAAAACAAAACAAGAAAAAAAACTTGGCTAAAATTTTCAATA
GAAATAGAACAATATGATGTCGTCAGCTCCATTTCTCTAAATTTAAAAAAAAGTTATAGAAGTGGAAACGACATCATATG
AAAGTATTGAATAAATGGACTCCAAATAGCTTCAAGTTTAAGAATCAACAGTAACCACTCCTAATTTTTTCCAAATTAAG
ACATGATATAGTTTGACAGAAGTTTCAGCACCTCCTCCTTTCTAATATCCACCCACT
>M00285:128:000000000-BF978:1:2107:19703:21926_1:N:0:46
GTGAATCTTTTAGCCTCAAGTTCTACTCCAGAAATATTAATGTGAACTTAGGCTGAGACAGCAATGCAGTACTGAGGGAG
AGCTGACTTGCTTAGGTGCAGTCTTTCAGCTGAGATGTCAAACAGAATTCAGTTTGCTCTCTTGGTTACAAATAAAATGC
CCTTGGCATTTGTTTTAAGACAAGCAGGGGGATTATCCATAACATCTTGCCAATATTTACCCTTCACTTAACATTACCAG
AAATGGATTATCTGGTCAGGATCATCGGGGAAGCTTGCTATGCACATGTTGTCTGCTGGG
>M00285:128:000000000-BF978:1:2107:12726:21932_1:N:0:46
GGATCTTCTCATGGTGGCTCCAGTTGATCCCTAGCCCTCATGTGGTATAGATCCTCCCACCTGATGTGTATCTCATTGAC
CAGGATATTATCATCTCCACCTCCACCTTCTCTTCCTGGCAAAATCCAGCAACATTGCAGCCTGCCAGACTCAATTTCAA
ATTTTCCAGCTTTAGGTTACTCACCTTTTCTTTCTGTCTGTATAATAGATCGAAGAGCACACGTCTGAACTCCAGTCACT
CCGCGAAATCTCGTATGCCGTCTTCTGCTTGAAAAAAAAAACAATAATAATACCTCGTTC
>M00285:128:000000000-BF978:1:2107:15428:21934_1:N:0:46
CTGGAGTAAGATTTCTTTCTCCTTTTGTTGGCCAAGTGATGGACACAGACCTGCCAGCAACCTGGTGTCTCCAAGGCAGG
GCAGTGAAGAATCTTCATGGTGTAGTTTCTGTGTGCCTGCTGTGACTTGCACCCTCTCACCCTATAGGCAAATTCC
>M00285:128:000000000-BF978:1:2107:19642:21935_1:N:0:46
AACATCTGGTCTCTTTAGCTACCCTTATTATATTGCTCTATGTACACCTGTTAGAATTCTTTCATATCAATAAATAATCA
GCTTAACACCACCTAAAGCAATGGATATGCTATATCCAGTCACTAATGAACACCAGGAAGCATT
>M00285:128:000000000-BF978:1:2107:12893:21935_1:N:0:46
TTGGGAAGACCTGGCCAATTCACTCAAGCGAGAAATGCCAAAACTCCAACCCTGGTCTGGGAATTCCATATTTGCTGATG
TCTCTGGGACACGGTGGGGGATCTGGGGCAACTTCCCGATGCCTGTAAACTTTTGCTTCCTGGAAAGTGCATGTAATGTT
CTTTTATTCAATCTTAGAAAGTATTTCCCACTGGTAAGGCCAGCATTTATTACCTACCCTTAAGTGGGCTTGAGGAAATA
GTGGCCAGCTACTTCCCTCACAACTAAGTCACTTACT
>M00285:128:000000000-BF978:1:2107:8923:21937_1:N:0:46
NNNNNNNNNNNNNNNNNNNNNNNNNNNNNNNNNNN
>M00285:128:000000000-BF978:1:2107:10862:21938_1:N:0:46
GCACAATTTCCCCTTCACTAACTTATTGAGTGGAAACTTGATGGGAAAGGGGAAGATTTTGAGGTGGCTTTGTCGGAGAG
GGAACAACAGCAGGTAATCAAAGTGTATGTGGCTCTCAGCCAGGACTCTTCACATTTGGGGGGGGGTGGGGATTGGGAAA
ATGGAGGGAAAGGGAATCATGAGGAAAAAGTGGAGAGGGAGCAGGAAGTAGATAGGCAAGTGTTGGTTGGAGGCTAAGGT
TAGTTTTCTTTGCTGGTGATGTAAAGTTACACTGGATATGTTTGCAGCTCAGTGAGCTTG
>M00285:128:000000000-BF978:1:2107:18417:21938_1:N:0:46
GTGGTGGAAGCAGATACAGTAGCAACACTTAAGAGGAATTTAGACAGGCACATAAACATTTTGGGAAAGGGGGGATATAT
GCAGATGGATGGGATTAGTTTAATTTAACATCATGGTTGTCACAGACATCATGGGCTGAAGGGCTTTTTCCTGTGCTGAA
CTGTTCGAAGTTC
>M00285:128:000000000-BF978:1:2107:22620:21940_1:N:0:46
CCCACAAGCAACCTATTCCAATCAATTTTTGCAAGATCCTGTCTAATATTGTTAAAATTTGCCTTGCTCACACTTAGAAC
TTTAACTTGTGGATCAGATCTGTCCCTTTCCATAAGTAATTTAAAACTAATAGAACTATGTTCACTGACACCTAAGTCAC
TTGTCCTGCCCTATTGCCCAAGAGTAGGTCAAGTTTTGCCCTCTTCCTAGTAGGGCCTTTGTATATTGCCTGAAGAAACT
ATCCTGAACATTAACAAATTCCACCCCATCCAA
>M00285:128:000000000-BF978:1:2107:6598:21942_1:N:0:46
GCTGAGTCGTTTGGTTACAGTTATTTAACTGTACCTCTTACCCCTGAATAGGTAATCTGATACATCACCAAACTTCTTAT
AAAGGCTAAATCAGCGGTTTAAATGCTATAACCATTCATTTGCCAGTTCTTCACATAATTCATGGAGTACCAACAGGCAA
ACAGTTGTAGTGTATGTATTTCATGC
>M00285:128:000000000-BF978:1:2107:19149:21942_1:N:0:46
TCCACACACGCAACCTGAAGCAGGAGATAGCTGCAGTGAGAAGTGAGAACCACCGACTTCAACAGGTCACAGAGGAGGAG
ATGAAAGAAAGCAAACTGGCCCTGCAGGATGCCAAGAAGTGGAAGAAAGAACTTCATAAACTCACAGCAGAGCATCATGA
GAAAGTACGCTCTCACTATCATTCCATTACTGGTGGATAGCTAATTCGTTAGATAATTTTAT
>M00285:128:000000000-BF978:1:2107:15646:21943_1:N:0:46
CTTACCTATATGGCTTCTAAATGTTGCTAATGTGCCTGCCTCAACCACCATTCTGGCAGCTAATTCCAACTACATACCAT
GACCACCCCCCAGCCTCCTACGCTGCAATGAAAACAGACTATCCAAACTCTCCTCATAACTGAAGAAGCTGTCCCTACTG
TCCCTTTTAAATCTCTTGCCTCTGATCTTAAACCTATGCCCTCTTGCTTTTAGCACCCCCTCCCTAGGGAAAAGAATATG
TGCTTTCACCCTGTCTGAT
>M00285:128:000000000-BF978:1:2107:15523:21943_1:N:0:46
CAACAACTATAAGGTACAAGTCAGAACTCTGATGGAATATTCTCCACTTTCCTGAATACATGCAACTCAATCAACTCTCA
AGAAGCCCAGCACCATCCAGGACAAAGCAGTCCACTTGACTGGCACTTCACCTACCACCTTAAAGATTCACTTTCTCGTC
CACTAGTGTGTAACGGCTGCAGTATGTACCCAGCTGCAAAATGCACAGCTGTTGCTCAAGCAGCACCTCCCAAGCCCCTG
ATTTCAACTAGCAAGGATAAGAGGTATGTAGGAGCTCCACCACCTACAGGATTGCTTCC
>M00285:128:000000000-BF978:1:2107:20044:21943_1:N:0:46
GACTAGAGGGAATGCTGTGTTGGATCTGCTTTTAGGAAATGAACCGGGACAGGTGAGAGATCTACTAGTGGGTGAGCCTC
TGGGAGACAGTGATCATTCCTCGATAAGCTTTAGAATTGTCATGGACAGGCATAGGTGCAGAGAGCGTAGGAA
>M00285:128:000000000-BF978:1:2107:14700:21945_1:N:0:46
AAACCAATGGGGCTCAAGGTCAACAAGTTCCCAGGACCTCGTGGCTGAACCCTAGGGTCTTAAAGGAAATGGTTACAGAG
ATACTGGATGCATTGGTTCATCATTTAAAGACATCATTTAAGGACATCATTTAAGGACATCATTTAAGGTGAGTGGATGA
GAGTTTAGGGGAGATGCCAGAGGTAGTTTTTTTTAATACATAGAGAGTGGTAGGTGCATGAAACGCACAGTCAGGTGTGG
TGGTAGAGGCTGATACAATAGGTACATTGAAGAGACTCTTGGATAGGCACATAGATGTG
>M00285:128:000000000-BF978:1:2107:10689:21945_1:N:0:46
CCATTTTTTAATTGCTTTATCCAGATCCATCTTGGCATAGAAACAGTTCCTTCATTCCTTTCAATGGAAGGGAATATCTA
CAAGGATTTAAGCTAATAGTTAATTTAGATTCTTGAAAAATTGTTAATTTAATTGTTATAAGCAGTCTTTTAATTTAATA
ATTTTATTTTAATTATATTTTAATTTTTGAATGTCAGCTACAATTAGAGTCCTTGACATAATATTTAAGCCAGAGACCAT
GGCTTAGTTGAGAGTCAGTCTTTTTCAGTAGCTTTGTGGAAAGAAAGTGCTTAACCCAAT
>M00285:128:000000000-BF978:1:2107:11867:21947_1:N:0:46
ACTGTCATATCTGCTTCCACCACCACGCCTGACAGCCTGTTCCAGGCACCCACCACTCTGTGTAAAAAAAACTTGCCCCT
TTAAGCTTCCCCCCCTCTCACCTTAGTGCATGTCCTCTTGTACTTGACATTTCTACCTTGATAAAAATGGTTCTGGCGGT
CTAAACTATCTCTGCCTCACATGATTTTATAAACTTCTATCAGGTCTCCCCTCAGCCTCTGACTCTCCAGAGAAAACAAC
CCAAGTTTGTCCAACCTCTCCTGATAGCTCTTACAATAGAACAATAGAACAATACAGCAC
>M00285:128:000000000-BF978:1:2107:25447:21949_1:N:0:46
AGTCACTCATATAGTTATAAAGTAGTACTTCAGGAAGAAACATGCCCACAGAAGAGAACAGTAAATCAGAAGAATAACAA
GCTGTGCATGAGGTGACAATCACTCACCAGGGTGCAACATGACAAAGAGCCCACGAAATCGTGCCTCAGTACGGAAGGTC
ACAACCAGACGACCTTCACTGTTGAT
>M00285:128:000000000-BF978:1:2107:15347:21951_1:N:0:46
GAGGGCATTTGCAAAATCAGTAAATATTGTGTTTCAATGTAATAAGGGATGTGACCTATTCAGTCAACAAAGATAGTGGC
TTTTGTTACTGTTGGTCAGCTTTTCAGAGTTTTGTAGGTTGTATTATGTGCCCATCAGCACC
>M00285:128:000000000-BF978:1:2107:10184:21955_1:N:0:46
CCATCTGTGATGCACCATGGCTGCAGTGTGCAGCATCTACAAAATGCAGTGCAGCACCTTGCTTTTGATAGCAGCTTCCA
CCACATAGAAAGACAAGATCTTCAGACACTTACACTGTTCACCACCTGATTGTCCTCTTCAAGTCTCAAACTGCCCCGA
>M00285:128:000000000-BF978:1:2107:21212:21955_1:N:0:46
NNNNNNNNNNNNNNNNNNNNNNNNNNNNNNNNNNN
>M00285:128:000000000-BF978:1:2107:22731:21955_1:N:0:46
GAGGGACTTCACAGAGTAGCAGGACCGAGCAGCAAAAAAATGTGGTCCACACACAACTTACAAATTTTCTCAGGTTAGAA
ATGCATTTCTTTCAAAATATGCATGGGCAAAGTAAAGGTTTAGCTATATTTCATCCTAGCCCCAACAGATATTAGTGCTA
TTCACATGTGTTGTGCCACACAAAAAGAGCTGGAGAAACTCAGTGGGTCAGGCAGCCTCTATGGAGGGAAATGGACAGTC
AACATATAGGGTCAAGACCCTTCTGTCCATTTCCCTCCATGGACGTTGCCTGACCTGCTG
>M00285:128:000000000-BF978:1:2107:5834:21957_1:N:0:46
GGTTAGTTTGGGTCAGAAATAAAATATTATTAGTACTTAAAGCTAGGTTGGGTTCAACTTGTCTTTGGTCAGGTCAGGTT
TATGCACAAGCATACCCATAAGTATGACTAGATCTGCAGCGTATACACTACTAATGGAAATGGCAGAAGGCAGCAAGATT
TTGCAATAGAAGTACAAATTAATGATCAGTCAGTTGACATGAATATTGATACAACAGCAGATTGTTCCATAATGAGTA
>M00285:128:000000000-BF978:1:2107:23719:21958_1:N:0:46
CAGGGAAACAATTTTAGTGTATGCATTTCATGGTGCTGAGTCGTTTGGTAACTGTAATTTATGTGTACCACTTATCCCTG
AAAAAGTAATATCTGACATATCACCAGATTTCTTATTTGGCTAAAACAGCGTTTTGAACGTTAAAACCCTTGATTTTCAA
CTTTCTACACAAAGCTGATGGAGAGGT
>M00285:128:000000000-BF978:1:2107:18214:21959_1:N:0:46
ATTTTCATAATTAAATCATAGATTATTGCTGTCAAGCCCTTCCGATGGCGATTAAAACCTAAAATTTTAACAATGATTTC
ATTTTTATAAAGAAACGGAAAGGAGGGTATAGTAGCTTTTGAAAAATTTCTAATCTGCAAATATCAAAAAAATGTGATCT
AAATTAATTATATTTATTAGACAATTGTTCAAAAGATAAAAAACACTTA
>M00285:128:000000000-BF978:1:2107:6062:21960_1:N:0:46
GTGATGTCAAGTCTCCTAAGGAACATTAATAACAGTTAAGTCCCCAGGGACTGATGAAATATACCCAGGTTAAAGAGAGA
TGCAAGAGATGAGATTGCCTATTGATCACTTTCTTAAGACTGAAGGAGTAGTGATCATTCTCTTCAAAATGCTCTCC
>M00285:128:000000000-BF978:1:2107:23560:21960_1:N:0:46
ACACTAATGTATGAATTTTTAAGAGGTTTGAAGATTTCTCAACTTTCTTTAAATGAATGTTCTATATTAGATGCTCCCAT
TTTAGAAGAAGAAATAAGGAATGTGATATTTTCAATGAAATCGGGTAAAGCACCAGGTCCTGATGGATATACAGTTGCAT
TTTTTAAAGCTTTTTCTGATATTTTTGTTCCCTGGTTAGTCAAAATTTTTAAGAATGCTTTATCAGTGGGCAAGTTACCA
CAATCTTTTTCTGAAGCAACTATTTCTTTAATTCTTAAAAAGGATAAAGATCCCACTGAT
>M00285:128:000000000-BF978:1:2107:9282:21961_1:N:0:46
GCTCTTCCGATCTAATACAAAGTTAATTGAACCGAATTTTCTTTTAAAAAAAAAGGAAAAACAAAACAAGGAAAAAAAAA
CTGGGCTAAAATGTTCAATAGAAACAGAGCAATAAAATGTCGTCAGCTCCATTCCTCTGAATTAAAGGGAAGTTATAGAA
GGGGACCATGTGCCTGT
>M00285:128:000000000-BF978:1:2107:12479:21962_1:N:0:46
GGAACAGAAGTATCAGGGTCATGCTGGACAGGACTGATATTAGCAAACACAGAGGAGTGAAAAGATGTCACAGAAATAGA
AAAGAAGGGCAAAGGGGGAAGAAATAAAAAATAAATCATTAAAATCCATCAGGAGACTGCGAGGGAGGCATGAAGCTATT
GAAAATTAATGGGGA
>M00285:128:000000000-BF978:1:2107:25045:21962_1:N:0:46
TGTAATAAAGTCTCAAACATGGAGCATAGAGAAATTGATACAATATTGCAATGCCTATTCTGTGAATTGCAGCTAATGGA
ACACAAATCCCTCATTTGAGTGTGTACTTGTACAGTCAGAACCTTTCAGTAATGACTCAGAAAATGTCTCATAATAAGTT
TTT
>M00285:128:000000000-BF978:1:2107:23466:21962_1:N:0:46
GTAAACATTTACCATAACAACTTTTTTGTTATTAAGTAAACCAGCATTTAATAAAAATCTACCATTTGGATCAGAAATCG
TTTCATGATGAACAAATGAAATAGAAGAATCTATAAAAATAAAGACTCCTTTCACCTTTGCTTGTGAGTTCGAGTGATAC
TGCTGTCCCCTCCAGAATCAAAAAAATCGTTGATTATCCTCCTTCCTAATGTGAGACTCCTGAACAAAAATAATTTGAGC
ATTTAATCTCTGGAAAACCTTA
>M00285:128:000000000-BF978:1:2107:15805:21963_1:N:0:46
AGCTAACAATATGAATGGTGTAAAATTGTCAAGTAAAATATTCCAGGCAACAATGGATAAGATGCTGGAGGGGACACGGC
ATTCTTTCTGCACTCATGTTGTTATTCTTTACAACAACCATTGAGGAAATAAGCCTCCTTGTACTGCAGGAAGTGTTTGG
GAGACACCAACAACATAATGTGAAGCTCGAGGAAAGCAAATGTGCTTTTGTCCTGGAGTAAGTAATTTATTTACATGTAG
ATGGAAGAGCACACGTCTGAACTCCAGTCACTCCGCGAAATCTCGTATGCCGTCTTCTGC
>M00285:128:000000000-BF978:1:2107:12951:21964_1:N:0:46
TACAGCTCAAACCTAGAGATTTATTGGACATGTTGTTACAAAAAAGAGGATGTCTGATGGTTTAGCATGTTAAGCATGGA
ACAGGCATTGTACCTCCAGCTGATAAAAGGCTACAGAGTGGAAAAGTTACAGATGGGATGAAAGTGTTCCTACAAAAGCT
TTT
>M00285:128:000000000-BF978:1:2107:12967:21966_1:N:0:46
ACTCTGGGAAAGGTTCTACTGGAGTTTTGGGTGCAAATTATATTTACATCAAATCGAGCCTTTGTGATCTTTTGCACCAT
TATTTAAACTAGTGCAAAAGTACTAGAACTTGGCACCACCCACAAAAACGACTGAATTTTTGGTTTTTCTTAAAGTTGCT
TAATAAAGAGATTATTCTAAATCAATATAAAGTGGCAACATTTTCTTTATGCCAGATCGGAAAGCACACGTCTGAACTCC
AGTCACTCCGCGAAATCTCGTATGCCGTCTTCTGCTTGAAAAAAAAAATAAGAAACGCAC
>M00285:128:000000000-BF978:1:2107:18983:21968_1:N:0:46
TACCTGGATTTGACTTTCCAAAATGCAACACCTTGCACCTATCCAGATTAATCTCCATTTGCCATTCCTTGGCCGACTTC
CTCAGCTGATCAAGATCCCCCTGTAATTTTTTCAGTCTAGTGAAGTCTCCTTCTCCTAACTAAACACCTTTCCTCCTATT
TTGCCGTTCTCCTTTTCCATCTCTGTGCCAGATCTAACTGCATCACTGTCGCGGTGCTCTCCATTGATACCCCTTCCTTT
TGCCCAGCTTCATTACCCAAAACTGAATCTGTAACTGTCCCATGTTCTTCCTGCGAACCG
>M00285:128:000000000-BF978:1:2107:17310:21972_1:N:0:46
CAGTCGAATAACTGTTACCATACGACTCAGCACCATGAAATACTTATGCTACAATTGTTTTACAATAGTTACTCCGTGGA
TTTAGTGTAGAAAGTGGTAAATCAATGGATTTAGCTTTAAAAAAGCTGTTTTCTTCAAATAGGCAAACTTTTACTATATC
ATTACTTCACTTTTTCGGGTGTGGAGATACAGTCGAATAACTGTTACCAAACGACTCAGCAC
>M00285:128:000000000-BF978:1:2107:11218:21972_1:N:0:46
TGCTCTTTTCCTGTGTCTGAAATCCTTTTCCAGCATCTAAGCTAGCACACCATTCTAAACACTTGAAGCAAGGCAAATGC
CTTCGTCAGACCAAAAAGAATCCAACATTTTTGGTGAATGCTTTTATTTGGTACAGTGAAACAACCATTTGAATTCAATA
ACAAACTGTTACAAGTAATTTTGGCAAAAGATTGGAATATAAATTATTGCAGTCGTTTGTCAGAAAGAGATTAATTAAGC
TATGAAATCTGCTTTGTTAGTTTTTAAATCAAAACAATGTAACATAA
>M00285:128:000000000-BF978:1:2107:13051:21975_1:N:0:46
ATTCGAGTCTGGTCTGAGAAGCTAATGTACCTTAGACAGGGAAATAAGGCAAATGGATAAATGATAAATGGTCCATACAA
AGAAAGTGTAGGATAAAGTGCCTTTGAGTACATGTCCACAAGTTGCTGAACACAGGTCAGGTGAATGGGGGGAGGGGAGG
AGAATTCATATGGAATACCTGCTTTTATTGGCAGAAGCATAGATTTTATGAGGTCTGCTGCAATTGCAGGAAACACTAGT
TTAGACACAGCTGACATATGCAGTGCTGGTCACCACATCACAGGAAGGATATATCATT
>M00285:128:000000000-BF978:1:2107:19228:21976_1:N:0:46
TTTTTTTCTATATACTTCTATCAGGTCACACCTCAGCCACCAATGCTGAGAAAGTATGTCCAACCTCTTCTTATAGCTAA
TACACTCTATTCT
>M00285:128:000000000-BF978:1:2107:16092:21976_1:N:0:46
AATAAACGATCGTTGTGTAAGACAAGCTTTCCACTGTACCTCGGTAAAAGTGACAACAATGAGCCAATAGCAATGCCAAA
AAGACTGAAAAGGGACTTGAGGGGCAACGTTTCCACAGAGTGGCTGAGGATGTGAAAGGAGCTTCTAGTAAAAGCTGTGG
AGGTGGGGACAGTTTCAGCGTTTAGAAGACATTTGGACAGCCGTGTAGACAGGGAAGGTTTCGAGGGAACTGGACGAAAC
AAAGGCAAACGGGATGGACTCAGATGGAGATCATGGTCAGCATGGAAGAATGGGCCGA
>M00285:128:000000000-BF978:1:2107:19367:21979_1:N:0:46
ACCTCAAGCAGTTTGATGATATGGACTGATGCCAATGTAAACCTGATGATAGCCAGTTTTCTAATTAGTGTTTAGTTGCA
GATACCATTAGTTCAGTTTTTATATTCAGTCTGTGATTCCCCAATCCCCCTCTTAGCATTTGTTTCAACAATTATGATCC
CACATTTCAGAGAGACCTTCTAAATCAACAGCTCACAGCTTTTGCCCATTTTCACTTATACATTCCTTAAGACAATTTGT
TGAGGAGGCAAGAGAGATCTGTGCTCTGAATT
>M00285:128:000000000-BF978:1:2107:18573:21981_1:N:0:46
GCAGCTGAGCAGCTTCCAAACCAAACAGTGAGGTAGGGTTAAGATGCTCTCAATGGTCCCTCTATAGAAAGTTTTCATAA
CTGAGGGATGAGAGTTCACTTTCCTCAGTCTCCGCAAGAAGTAGAGGCGTTTCTGGGCTTTCTTCGTGAGGGCCGTAATG
TTAGTGGACCAGGTCAGGTCATCTGTGATGTGCACCCCCAGGAACTTGGTGCTGCTGACTTGTTCCACAGCAAACCCGTT
GATGGTCAGCGGGGCGTGCACACGGTGACCCCTCCTAAAATCCACTATCCACTATTCT
>M00285:128:000000000-BF978:1:2107:23077:21982_1:N:0:46
ACTTGGGGCAACTTACAGTGACCAAATAACCTAGCAGCTTGTGCATCTCCCAGAAGCAGGTTCATTATCATTGACATATG
TCGTGAAATTTGTTGTTTTATGGCAGCAGTACAGTACAAGACATAAAAATTACTTTAGGTTACAAACAAATAAATAGTGC
AAAAGAGGA
>M00285:128:000000000-BF978:1:2107:15811:21983_1:N:0:46
GGGGAGGTCAGGGCTAGGAGGCCTTAGGTCTGGGTGGGGGGTTGGCTTGGGGTTTGGGGGGTCCTGTTTAGGGACTGGTG
GGTTTTTTTTTTTTTTTTTTTTTTTGGGGGGGTTTTAGGGTTGGGGGGGTTTGGTTGGGTAGGGTGGGTTTTGGGGTTGG
GAGAATGGAAGAGCAAAAGGTCAAACTCCAGGAAACCCACGGAACCCCTGTCGCTGTGTTATTCCTTAAAAAACAAAAAA
ATAGAAGAGGACACGCCTGAAATCCCGTCACTGGAACAAATACGATATGTTGTCGACTC
>M00285:128:000000000-BF978:1:2107:7682:21984_1:N:0:46
TAAATGCTGGAAAATCTCATGAAAATTGCAGCTGCTGTTGTTCATCAAAAAACACACAGGAACTATTTCTGAGTAAGTTT
GGGACTTCCACATTTTAGTAAAAGCCGGTAAATGCTGGCAATCATTTTCAGAACAGTTAAAGTTACTGACAAATCTAGAA
ATCATTACAACAGACCACTTAAAAATGGATTGGAACAACAGCCAAATACTGCAAATAAAAACTGCTGGAAATACTCAATA
GCTCCGGCATTATCTGTGGAGAGAGAAACAGAGTTAACATTTCAAGTAAATAAGTTCTG
>M00285:128:000000000-BF978:1:2107:18656:21984_1:N:0:46
AAATGGCTTGGTCTTTTGAAATTAGTAAAATATCATCCCATTGTTTCACTAAAAGTAGTAATGGGAGATGAACGTCATCC
TCATTAGCAAGAAGACCTGATTTGTAAAGTCTGATTTGATTTTTATGTTGAATGCCAATTTTACATATTCTTGTATTGCT
GTTGGCATGGAATTGAAGGTTGGTTGCAACAATCATTCTGCAATATCTTCAGAAACTAGTATTTATTCTGGTGGTAGTTA
TTAGTAGATTAAAGATC
>M00285:128:000000000-BF978:1:2107:22999:21986_1:N:0:46
CCTGCTAATCCATGACAGGATTGTTCCAGCATCACATTTAAACCAGAAAGGGTAAGAAGACCAGGTTTTCTTCACTTAAG
GACAATAAGGAGACAATTTTTCTCTTGTCCCAGCTTTTTTAAACCCACTTTTTATTCCAGATGTATCGGATTCATTGGAC
TTAAAGTCTCCAGCTGCCTTAATGGGTTTTGAACTTGCCTTCAGATCATTCT
>M00285:128:000000000-BF978:1:2107:7403:21990_1:N:0:46
TCTTGCAAGATGTGGGCAGTCAGTAAGAGCTCCTGTGTCTCCGATGACCACGCTGGTGAGAAGTGCATCTGGCTCCTTAC
TGACTGTGTTAGGGAGCTGGAGTTTGATGAACTCCAGATCCTTCAGGGAAACTGAGGAGATGATTGACAGGTGCTACTAG
GAAGCAGTCACACCTGCATTGCAGGGAGCTGGTTGACTGTCAGTGGAGGGAAAGGGATAGGCAGTCAGTACAGGGCACC
>M00285:128:000000000-BF978:1:2107:22006:21994_1:N:0:46
GAATGTTTTTTATGTTCGCACAGTTGTGCAGCCATAAGCAAGCTCCTAAAAGGCATCATGAGTAAAGCAAACAATAGTTC
CCACTTCCTAATGTTTAACTAGCCCTGAAGAACCAAACAGCTTGGGGGAAGATGAATAGCAAAAATCAGCAGCTTTACAA
TTTTATCTCTGCTCACTGCTGTCCCATT
>M00285:128:000000000-BF978:1:2107:14128:21995_1:N:0:46
NNNNNNNNNNNNNNNNNNNNNNNNNNNNNNNNNNN
>M00285:128:000000000-BF978:1:2107:9540:21996_1:N:0:46
ACTGTCCCATAAGGATGGCAACTAATTTCTGCTACAACTGTGTGCTGTTCACCTCGTGTGACCTCAGATGTTCATTAATT
CCTGTATTTGTTTTCCCATCAATATTACATAAAATGCATGTGGGTCATAAAAAGGGAGTGCTGAATGTTTAAAACAGTAA
CTGTTTCATTTTATTCAAGCAATGGTAGATACAGCATGGGACTTAATAGCAAA
>M00285:128:000000000-BF978:1:2107:5087:21996_1:N:0:46
GATCTACACTCTTTCCCTACACGACGCTCTTCCGATCTCGACTACACGCTTGCCCTACACGACGCGCTTCCGACCAGATC
TACACGCTTTCCCTACCCGGCGCTCTTCAGAATTAGAACTCGAGTGCTCCTCGTTATAAGTCTGACTAAAAGGGCAACAA
TTATATCGAAAGACGTGAGTATATATCAGTAAAGGGGTCTAGTTATATTTGGCGACATATTAAGAGAACCATAGTGTAGT
GCACGCTTTAGAGCATGAGATGTGATTATAAGTCATTTTCTTATATAAAAAAAAGATTA
>M00285:128:000000000-BF978:1:2107:19560:21997_1:N:0:46
AATTGCTACACATATCCCTGTCCCTTCTGTGGCAGAGGCTCCCAAGTGAGCTGGAGGATTGTGGTCCATAGGCTGTGTGT
TGTGCATCTGGGAGTGATAAGAAGAAGAGAAAATCAATTGCTAGTTATAGGTTTTTGCTAGGAATTAGGTACTCTTTGTT
TTATATTTTTATGGTCTGATGAACAGTATGACTAAATTGAACGTAAAAGCATTTCACGAATTATGTCAGTTTAAATGCTT
TGTCTGCTTCAGTAGAACATCATTGAAAGTAGGATCTCTATACACTGCCTTGCCAATCA
>M00285:128:000000000-BF978:1:2107:23608:22000_1:N:0:46
TGTTTTATAAAACAAATTTTCCTGTAATGCCAGCATAAGAGTACTGGTAATAGTAAAGAGTCCAAATCTAAGAAACATCA
TTTTCCTTTCAGTGGCCATCGTTTACAGTCACTCAGATGAATCCAGTGTTCCTGGCCCTGTACTTTCACAGCTGTAGTAG
TTTGGAGCAGTATCCGGAAGGGGTCTTTCCACGAAGGTCCCAATTTAGGGCACTCCCAATCTCTTATCAGTACCAAATCT
CCAATTTCCAGGTCAGGCAACTCCACATAATAAGATAAGATCTTTATTAGTCACATGTA
>M00285:128:000000000-BF978:1:2107:15041:22003_1:N:0:46
ACTCTGGATGCTGGTTCAGTAAGTTCACCACTGTGCCACTGTGTCCGCTGATGCACCACCATTAAAAAGTAATAATAGCA
CATATGGTGAACTGTAATCTAATCAAGCAGGTCAGCTTGGTGCCTGTCAAACATAGTAGAGTTTTTAGATGAAGTATTAA
CCAGAGTGGTTGGAGGGGAACTAGTAAACTTACTGGACATGGATTTCCACAAAGTGTTCAACAAGG
>M00285:128:000000000-BF978:1:2107:21672:22005_1:N:0:46
TGATATAGCTATTGATTGCCTATTTGGCTAACAAAGCGTAATAAGAGCTACATCCATTGATTTGCCACTTTCTACAGAAA
ACGAATGGAGTATCTACAGGTAAAGAATTGTAGTGTATGTATTTCATGGTGCTGAGTCGTTTGGTAGCAGTTATTTATGT
GTACCTCTAACCCCAATAAAGTTATTCACTGAAATAGCAATTGATTGCCTATTTGGCTAAAACAGCGTTTTATAAGCTAA
AACTATTGATTTGCCACTTTCTACATACAGCTCGGAGTATCTACAGGAAAACAATTGT
>M00285:128:000000000-BF978:1:2107:12951:22006_1:N:0:46
NNNNNNNNNNNNNNNNNNNNNNNNNNNNNNNNNNN
>M00285:128:000000000-BF978:1:2107:25357:22006_1:N:0:46
GTTGTCAAAAACTCGAGATGGATATTTGACACTATTCCCTAGGTTGAGTTTCATTCCCCTTTCCCCACCACCTCTCCCCC
ACACAAAAGGAGAAAACATAAATGTTCACAAAAGAACGAAAGCGGAGTTTGCCCAATACGGTGAAACGTAGAGGCAGATT
CCATCCACGCCGCGGCAGGCGTTGGGGCGTGGTCAGGTTGAAAAAAGAACAGAGAAATGAAAGATAAGCTAGGATAAGTA
AGAATAAAAGAGGCATTGATTGTAAAAGAGGTTTTACTGGCAAGTGGAGTCATCTACTA
>M00285:128:000000000-BF978:1:2107:17603:22009_1:N:0:46
ATCCCTGATAAGTGGTATAAACATTAGTGTTATTATTTTAACCTTACTCTGCTAGCAGTGCGTTCCACACACCCACCACT
CTCTGTGTAAAAACCTAACACCTGACATCCCCCGTATACCTTCCCTCAATCACCTTAAAATTACGTCCCCTCTTGTTAAC
CATTGTCGCCCTTCAAAGAGGAAATCCTTAGCTCACTCAACCTCTCCTTATAAGACATGCTCTTCTTTCCAGGCAACATC
CTTGTAAATCTCCTCTGTACCCTCTCTAAAGCTTCCACATCCTTCCTATAATGATGTGAC
>M00285:128:000000000-BF978:1:2107:18577:22010_1:N:0:46
TAGAGGGACGTTGGTGTACTGGTCTGAGAGTTCCTGAAGGCAGGACACAGGCAGCAAAACAAATGGGATATTTGCCTTCA
TTAACTGGGTCAGAGAATATAAAAACAGGAGGTTGTGGTAATAAACAGTGAGCTGCTGGAGGAACTCAGCAAGTCAATCA
GCACCTGTGGAGGGAAATAGAAAGTCAATGTTTTGTTTCAAGACCCTTCATCTGGACTGAAAGTTTAGAGG
>M00285:128:000000000-BF978:1:2107:23647:22010_1:N:0:46
TATCAATAAATTACATCAATTTAAAATGAACTTGTTTTGGGCAAATAGCCCTTAGTTCTTTTCAGTATTTAGTCTCGATA
ATCATTTCAAGTTAGCTTGATGTTGTTTAAATAAAGAATTATTAATGCCCTCCTTTTCTCCCTCAAGTCATTCAAAGTAT
TCTGGACTTTGACACTGTATCCATGCATCATATTTGATTTTTCAGTGTACATGACTTTAAAATGAATCTGTTCTTCTGAA
TTCA
>M00285:128:000000000-BF978:1:2107:19053:22013_1:N:0:46
GGGAGAGAGGCACTGGCTGTCCACTCTATCTATTCCTCTCAATATTTTGTACACCTCTATCATGTCACCTCTCATCCTCC
TTCTCTCCAAAGAGTAAAGCCCTGGCTCCCTTAGTCTCTCCTCATAATGCATACTCTCTAAACCAGGCAGCATCCTGATA
AATCTCCTCTGCACCCTTTCCAATGCTTCGCATCCTTCCTATAATGAGATGACCAGATTTGGACATAGTACTCTTAAGTC
TGGTCTAGCTAGAGTTTTATAGAGCTGCATCATTACCTCGCGGCTCT
>M00285:128:000000000-BF978:1:2107:11640:22013_1:N:0:46
CATTAGAAAAAGTTGTTTAGTCCTTCGAGTCTATGGCCACTCTTGGAGCAATGCCATCAGTCTCATTTGCTCCAGTTATT
TCCGTGGATTTATTCTCTCACAAGCCCTTATTCTTCTGACTCTCACCTACACTAGGGGGTAATTTACAGGGCCCAATCTA
CCCCTCAACTAACATGTCTTTGGGATGTCAGAGGGAAGTGGAACAACTCAAGGATACCCATATGGTCACCGTAAGAAATG
TAAA
>M00285:128:000000000-BF978:1:2107:18943:22019_1:N:0:46
GGTTTTTTTTTGGGTAGACAAAGGTAGGCAGAGGGTTGTCTCAACTGTACCTACACAATTACCATGCTTATGCTTTACAG
AGGCTTTAGTGGAGACTTTTGGGTCATGTATCAGCTCTGAACCCCAGGGAAGAACCCAAACGAACCCAAATAAGAAATGG
CAGTTTTGTTTCAATAATCAACTCCCTATCCCTGCCTCCTGCCTCCACAAGGTTACTGATTACAAGGTCACTACATCACT
GCTGCACACCAGACCTCCCTTGGAGTATTACACAACAGATCTCCCCAGCACTGCTAAAA
>M00285:128:000000000-BF978:1:2107:11419:22019_1:N:0:46
CTGCCCTTATTATGGAATTTTGAAACACTAGATATAGAAAATCCAGTCACAGATTAATGGGTAAATTAATTGATGGATTA
CTCAAGTAGATAAACAGCTTACTCCAGTTTCTCTGTTTGTATGTCTCCTATTAAAATATAGCATCAAACTAATCTAAAAC
TAAAAATGAAGGATATATGAAAACAAACTTCAGGGGTGCCAGAGCACATCCATATAATAATGCTCTATGATCTGATTCTT
AATTTATTTGCCTTGCTTTATTTTGT
>M00285:128:000000000-BF978:1:2107:20278:22021_1:N:0:46
TCTTGAAGATATCATTGGTGGTGGTGGGGGAGGTTTGCATGAAAATAAGGCTGACTTAGGTTCTTTTGAAATGGAGTACC
AAAGGAAAGAAAACAAAAAACAGAAACATCACAAGAAGCAAAATTAGTATTAATGGACATACTGTTATCTGCGTCACGTG
GTTTCCAGCACATGGTTTTGGATGAGCCTTTAATTTCCCATCACAGTAGCTACATCTTTAAAAAAAAGAATGCAA
>M00285:128:000000000-BF978:1:2107:18916:22023_1:N:0:46
GCTAAATTCTCAAATAATCCTTACACCAACTGCTATTTCTGACAAATTGATAAGCTGGTACTTTTAATCCAATTCTGTCT
TTCATTTCTTCTGTCAGCCGAGGATAGACCACTTGCCCTGTTGGTTTTTTTCGTGTCTTAAAATAACTTCAATTCTAGTT
GCAAATCACATC
>M00285:128:000000000-BF978:1:2107:18482:22024_1:N:0:46
CCAAGTTTTTTACTCAATGCCCAGACCAAAGAAGGCAAGCATGCTATATGCCTTCTTTAGCACCGTATCCACTTCTTTAG
CCATTTTCAGGGACTATGGATGTGCACCCCAAGATCCCTATGTACATCAATGGTCCTAAAGCTTCTGCCATTTACTGCAT
ACTTTCCTATTGCACTTGACCTCCCACAGCATCTGAGGTTGAGGGTCAACCTGGAAGTATATAAAATTATTGGGGGTGGG
GGGTGGGGGGGGGTGTGCAGAGCCTTTCTCCCCGGGG
>M00285:128:000000000-BF978:1:2107:6720:22026_1:N:0:46
TATGAGTTGGATCTGGCAGGTAAGGTTAAGGAAAATCCTCAGAGCTTCTACAGCTAAATAGAGAGTAAAAGGGAGGGAGT
AGGTACCCTTAGAGAGCATCAGGGCCTCTTATGTCTCAGGCCGCAGGAGATGGGTGGGAGTTTTAATGAATATTTCTGTT
TGGTGTTTAAGAGGTT
>M00285:128:000000000-BF978:1:2107:12504:22027_1:N:0:46
GAAGAACTGCATCAGTTTTCATCTTTACATATCTTTTGAAGCCAGAAGGATATCTAATTATTTTGTTCTTTAAAAAAAGG
TCAGGTGCTAATTTGCACGACACCAGAC
>M00285:128:000000000-BF978:1:2107:20250:22028_1:N:0:46
TAACAGATTAAGTCTAAAGGACTTCTATGAAACTTTCTGTGGGGTGTTGCAACATCTCTAATTACAATAATGTTGTACTT
GCTATCCCAACTCAAGACTATGTCACTGCCCTGTATAATTATTTACACCCTGAAAATTGCTGGTTGCATTAACATTGTAA
TTGGTTGTGGAAGAGTTCCATCAATACTCAAGATTCTATGATGAAATTTATTGGCTTGTTCTCCCCATTTTCTCTCTAAA
GATATTAATAGCCTAAACTGACTGCAGATCAAGAGTGAAACAGATACCAGTCATGAA
>M00285:128:000000000-BF978:1:2107:19226:22030_1:N:0:46
ATTTATGTGCGGCCCTATCCTTTCATTCAAGTTATTTGGAATTATAGTGAAAACCCCAGACCCCACCACTTCCCCATTAC
CCAGATCACTGGGGTCACTATTAGTCACATTCTGTCCACGTCCTTTCTCCTAAACAATACCCAACCGT
>M00285:128:000000000-BF978:1:2107:11077:22031_1:N:0:46
CAGCTTCTTCCCCTCCGCCATTAGATACTACCTCATTATTCCTTTTTATTTGCACTATTTAATTTGTAATTTATAGTAAT
TTTATATCTTTGCACTGCACTGCAACAGCAAATTTCACGTCATATGTCAGTGATAATAGACTTGATTCTGATTCTGATTC
GGAACTGCT
>M00285:128:000000000-BF978:1:2107:11663:22035_1:N:0:46
TTCGGTTGGAGCTGAATCTGGCCTCACAGTCGTGGGTCAAAAAGGTGAACAGGAGCGGACTGAGCACACAACCCTGAGGG
GAGCCAGTGCTCAGTGTGATGGTGCTTGAGGTGTTTTCACCAATTTTGACTGACTGCGGCCTGCAAGTTAGAAAATCTAG
TATCCAGTTGCAGAGATGAGTGCTAATGCCCAGAGCGCTCAACTTCCTGATAAGCTGTTG
>M00285:128:000000000-BF978:1:2107:10048:22035_1:N:0:46
GTGGTGTATACCTGTTTGTCACAGTGAATACTCTGTAATTACCTCTCTGCTTAACTGCACAATTCTCCTCAATCATCTTG
AGTGGGTCTGCATCTATAAAGAATGACAGAGTAGCAGGTCTTGCCAATACATCTTTGGTGCCATCTGGCATGTCTGATAG
CCGTCTTCTGCTCAACCCCTCTGGCTGGGTCAGGTGCCGAGGAGGTTCCAGAAGCAACTTCAATTCTGTCTATATAAACT
CAGTAAAGCTGAAAATGATCCCTTATGAATACTGACATATAAGAATAAAT
>M00285:128:000000000-BF978:1:2107:22090:22035_1:N:0:46
AAAAAATGTGATCTAGGTAATTTATATTTATTAGACAGCTGTTCAAAAGATGCAAAACAGTTACCAATGAATAGATCACG
AAAGCATACCATTCCCTTCCTTTTCCATAATGAAAAAGCTGTATCTAGTCTAGATGGTTGAAAAAAAAATTAGATTGTAT
AGG
>M00285:128:000000000-BF978:1:2107:20387:22036_1:N:0:46
CACATTTTCTGTAGGTAGGTGACCAGAACTGCACAAAATACTCTAAATTTGGCCTCACCAACTTCTTGTACAACTTCAAC
ATAACATACCAACTCCTGCACTCAGTGCCCTGATTTATGAAGGCCAAAGTGCTGAAATCTCTCTTTACCACCCTATCTAC
CTGTGACACCACTTTCAAGGAACAATGG
>M00285:128:000000000-BF978:1:2107:23521:22038_1:N:0:46
AACTTATTTAAATTTTATTTGATAGACGTCTTGTCTTGGGATGGTCATAGATGCCATATTCAACCCTTGCTGGAAACACT
CAGCAGGTCAGGCAGCATCTGTGGAAAGAGAAACAGCATTAACATTTCAAGTCCATTTCTCTTTCCACAGATGCTGCCTT
ACATGGTGAGAATAAAGATGAGATTAGTAGAAATAGGTGCTTGATAGTCAGTGCAGACCCAGTGGGCTGAAGGGCCTGTT
TCTATACTGTAAGATTCTATAATCTACAGTGTATTTCCAGTATTTTCTGCTTTTATTTC
>M00285:128:000000000-BF978:1:2107:17562:22039_1:N:0:46
CATCTCTTGTAACCAGGAAAATGCACTTTAAAATTCCCAGCATGGGTGATGCCTAACTCATCAGCACTTGCAGTTATAGC
TCCCGCCTGCATCATTTTATTGGTGGATGCTCCTTCTGAGACACCTAAGGTTTCCCTTTGGAATGGAAAATTCTGAAGAG
AAAAATATTGGACTTCTCCTGTGATAGAATAATAGGGGAGCAGGAAACGGAAGAATTCATTTGACAATTTGGTGAAATCA
GTTCACCAAACTGCTTCAGCAACAAGATCCCAATGGTTG
>M00285:128:000000000-BF978:1:2107:5629:22041_1:N:0:46
AACGGATGCTGCAGGTCCAGCATTTAATTGTTTGCGGCGAGTGTTTATAATCTTTAAATACTGCGCCTGTATCTTCATCC
GTGAGGAATTTCCCCAACACCCCGTGTATGCATTGCACCAGGTGAATGGCTGAGGGATGCCAATACAGAGACAGTTTTGC
AAACGAGCCTCAAATGTCAACACCATACCTGGCAGTGGTGAGGACTCTCTCCAGACCACATGCTAATTTCTTGGTCAATG
TCTTTCCATGTCGCC
>M00285:128:000000000-BF978:1:2107:19524:22044_1:N:0:46
AGCTTTACACAGGCTATACCATTCAGGAAAGACATGGAGAATAAACGTCTTCATCCAGAGGGCAATGTATCTTCAGAATT
CACTAATGAAATGTACAACGAAGGCAGTGAAGGGAGAGATGGAAAGATTAACCCTGTTTTCCTTAATGCAAGTTTAGTGC
AATAATTGGGTGTCAAGTAAAAAAGATCAGTGTGACTTTATTGAATGGTGAAGCAGGCATGAGGGGAAAAATTGCCTATT
TCTGCTTCCATTTCTCATGGTAATATTACTTTGAGTTTTCTTCCCGATGCACATTTATAC
>M00285:128:000000000-BF978:1:2107:18160:22046_1:N:0:46
GGTTGTCATTTCTAGCTGTACTTTCAATGGTCTTAGTCCTTGTTCTGCAATTCCTTTTCTAATCCTCTATATCCATCTAC
TTCCCTCTCCTTCCATCAAGCTATTGGTCACTTGTACGAATAGTTGATTGTTGCCTTGTGTCAGATTTTGTCATGTGATT
ATGGTTGGACATTTTACTATGGTGTTATTGTTGTTAACATGTTTGTGCTAACATATTTCCTGCAAGGTGGCATCATAGAA
CATTAGCACACAGAGACCATGGATAGGTTCTTGAGTGTTACAGAATTAATGG
>M00285:128:000000000-BF978:1:2107:16739:22049_1:N:0:46
GTGATAGTACTTCCAATTTTTTTTGTACAATTGAAAGACTTGTTTTGCTACATCAAACATCATCAAGAATCAACCAATTC
TGAAGTACTATTTTTGACATGAACCCAGCTTCTCTTCCATGAAAACCTTCTGTGAACTGCTTGGAATACAACTACTTACC
TTGCACTTTTCCTGTACCTGGGCAGTGGATCACTGGACAATTGAATGCAGTTTCACAGTGTAAACTATTACACTTGTGTC
TTTGAACCTCATTGAAATTAATTTTAAAATGCTCCATCATTTTCAGAATAAATTGATTTT
>M00285:128:000000000-BF978:1:2107:22154:22050_1:N:0:46
GTGATGGGTCTCAACCCAAACGTCAATTGTCCATTTGTCTCCACAGAAGCTGCCTGACTTGCTGAGTTCCTCTAGCTCTT
TGTGTATTGCTCTAGATTCCAGCATCTACAGCCTCTCGTGGCTCAGTTTCAGCAACTCCACCCAACTTAGACTAGAATTG
CAAGGT
>M00285:128:000000000-BF978:1:2107:19837:22051_1:N:0:46
ATATGGGCAACCATATAATAATGAGGTAAAAACAAAAGCCCTACAATATATTTCTTTGCAGCATTATGTGGTAGGCTCAG
ATACAGGTTCCAGATGTCTTAGGTTGCCTAAATGACACTGAGGAGCTCTGCATTGTGAAGATGCATTGCAATCACTCAAC
TTAGACAAGGCCCACAGATTGATTGATGTGGCAGAAGTTGCCCTTTGGATAGATCCAATGACCAGGAAAGAAGCACAATA
AGCATGAGCCACATTAAGGCAAGTCTTGGTTCTGGGGGAGGTCAGCAGGTCCCCTAAAGG
>M00285:128:000000000-BF978:1:2107:26530:22051_1:N:0:46
AACTCATGGAGTATCTACTGGAAAATTGTTATTGTGTATGTATTGTATGGTGATGAGTCGTTTGGTAACAGTTATTTATA
TGCACCTCTTACCCCTGAACAGTTAATATCAGATATAGCAACAGATTTCATATTTAGCTAAAACAGCGTTTAACAAGCTG
AAAACCAAGATTTGCCACTGTTTTCAGTAAACGCAGGGAGTATCTATTGGAAAACAGTTGTGGTGTATGTAGTTCATGGT
GCTGAGTCGTTTTGTAACAGCTAATTAACTGCACCTCCTACACCTGAAACGTTTT
>M00285:128:000000000-BF978:1:2107:22261:22052_1:N:0:46
ACTGGAGCACTGCTTACAAGTTTGAGCTCGACGTTTAAGAAATGGGAATACTTACGTTAGAGGTAATACAGAGCAGGTTT
ACAAGGTTAGCTCTAGGCATGAAAGAGTTAACAGAGGAAAGATTAAGCAGATGGCTTCTGCACTCTGTGGATTTTTGCAG
AATGAGAAGTGACCACATTGAGGGG
>M00285:128:000000000-BF978:1:2107:14920:22052_1:N:0:46
AGCTATCCTTGAATCTGGTGAGAAAACAAATGTCTGGGGTGGGTGGGGTCTCTGGTTATGCTGTCTGCTTCACCAAGACA
GTGAGCTGTAAAGACAGAGTCCATGGAGGGGAGGCTGGTTTCCGTGATGCGCTGGGCTGCATCCACAACTCTGTGAAGTT
TCTTGCGGTCTCGGACATAGCAGTTGCCATACCGAGCCGTGATTCATTTGGATAGGATGTTTTCTCTGGTGCATCTATAA
AAATTGCAGAGGGTTAAAGGGGGCATGCTAAAATCTTTAGCCT
>M00285:128:000000000-BF978:1:2107:18276:22055_1:N:0:46
AAATTCCTAAATTGATGTTCTTAAATACTTAAATATTCCTATTGGGTTTATATCCTTTATTCAACACCACTGGATAGTTT
CTTAAATATATTTCTTATTTAAAAATTCACTGTGGGGAAATCTCA
>M00285:128:000000000-BF978:1:2107:5958:22055_1:N:0:46
AGCCTCAAGTTACTGAGGTGAAAATGTGATGCCCGTCATCCTGTCTTAAAGCTGGCACAGGAGATCAGCCAAAGGTTCAA
TCAGACATGGCCAGGCTGCAGTATTTGTCATGGTTCCAAGTGCTGGCCCTCGATTTGGCTCGATTGATGGTACCTTGATG
CGCAGCACATGGATTCCATGCACTACTAATTGCATAACAACACACACCTGAGCCCCAACAGGAGACTAGCATAAGAACCC
TGGTTTCACTAGCACTAGTTGCTAGAGGATTG
>M00285:128:000000000-BF978:1:2107:11238:22058_1:N:0:46
TGTTTAGTTTTCATGATCTGAAAATTGCAGTTCAGTATGTGAAGTTGACTTCAGTCTTGGATGGGAGGTGGAGGTTTAGA
CCCAGAACAGGTTCCCTTTTACTTTAATGCAACTTAAGTCTGAAGCAGGGGTTTCCTTACACAAGCACTGCAATATCGCA
ATTGCTTAAAATTGAACAGATTAAAAATTTACATCCCAGTCACTATGTGTATCCTACACTGTCACTACACAGCATCTCTT
TGGTCGAATCAAAAAGAAAAGAAGT
>M00285:128:000000000-BF978:1:2107:7612:22062_1:N:0:46
GCTTTTGTAAAATGAAGTACTTTTTAAATCTGCAAATCACGGCAGACTTGACCCTGGTAATTTAGTTTTATCATCCAATG
TTTATTGTTCATTATTTTGGTAAAGGTAAGTTAGTTTTGCACTTTTTTTATTGACTTAGGATG
>M00285:128:000000000-BF978:1:2107:8589:22068_1:N:0:46
GCTGGCTCTCTACCAGAACAATGCTCTAGTTGCACCCGTTGGCCTTCTCTCTGTGGCCTTACAAATTATTTTCTGCTGTA
TATTAATCCAATTCCTTCCTGAAGGACACTGCATTCCAAATTCCAACTACATGCTGCAAAAGAGTTTTTCCTCATGTATC
TGTTAATTCTCTTGATCTTTATTTTGTTCTTTTCTTTTATTTATCCTTGTAACTGTGGCCCCTCATCCCAGAAACCATTC
TTGTAAATCTTTGCTACACCCTTTAATTCTTTACTACAACATAGCAGCTGTAATTGAAA
>M00285:128:000000000-BF978:1:2107:10085:22072_1:N:0:46
GCCAGCTAGCCTTATATTTGTCAAAGGGAGAATTCTGGAATCCAAAATGAAGGAAGAAATAGCAAGGCATTAAAAAAAAT
CATAATACAATCAAATTGAGGCAATGTGGTTTTATGAAAGGGAAATCATGTTTGACAAATATGCTGAAGTTCTTGAAGAA
TGTAGCAAACAGGATGAATAAAAGGAAAGAGTAAAAGGATGTAGTATATTTGGATTTCCAGAAAGCATTAGGGAATGTGT
CACATAAGGCCCAAAATGAAATGAGAGACAGAATTGTC
>M00285:128:000000000-BF978:1:2107:5032:22072_1:N:0:46
AAAACCTACGTCTTTAACTAAGCTGTTGTTACCTGGCCGAATAGAGGAGAGGAGGAGACAAGGGGCCTAAATAGTCTGTG
GTAGGTTTCTCAAGTAATAGAATTTATCCAGATGGTGTTTTTTATTTATTTTTATTTTTTATTTTATTACAGTGTGGAAA
C
>M00285:128:000000000-BF978:1:2107:14845:22073_1:N:0:46
ATGACTTAATACCATCAAACCAATTACTTTTCCATCACCTGGAATCAGAATTTGAATTCAAGAATGTTTAGTTAATGACT
TGAGACTTCAGCAATGTTTACCAAAAAGTGGATCTTAGGTTTAGAAATTAATACATAGGATTGATATTTTTTCCAATGTT
ACTGTATTGATCTAATTTTTAATTAACAATCAATAAGCAATCAATTTTTGACTAAGATCGCAGTAAACCACAGTTCTCTG
AAATACAAAAAAGCCTCAGCTGATGCCTATTAGCATATTTTCACTTACTGCAGTAAAAGT
>M00285:128:000000000-BF978:1:2107:24173:22073_1:N:0:46
CTGATGTAGTCCAGTGGCGTCCACTTTGTTGTTAACCTGTAGAAGGACAAGGTGTTTGCGTGGATGACCACATTTTGGAT
GCTCTTCAGAGTGGCAGATACTTCGGAACAAAGTGATGGAATTCGCTTTGCTGCTAACCTGTAGAAGAACACAGGTATTT
GCATGGACAGTCACGATCCAGGAGTTTTCGGGGTGAGAAAGTCACTTCCGAGTA
>M00285:128:000000000-BF978:1:2107:25559:22073_1:N:0:46
GACAACAAGGACTCAAAGATCCTCACCAGCTGATCAACAATCTCCTCCCTCGCCTCCCGAAGCAGCCTGGGGAATATTCC
ATCAGGCCCCGGAGACTTATCAGTCTTGATATTACTTAACAATTTAATAACCTCCTCCCTCTCTATAGCTACATACTCAA
GAACCTTACCCTTGTCAGCACTCACCGTCACATCATCAAAGCACCTCTCCTTGGTGAATACAGTGGAGAAGTCTTCATTT
AGTACCTCCCCTACCCCTCCCGCCTCCAGCCACATCCTCCCCCCTTTGTCCTTTATAGG
>M00285:128:000000000-BF978:1:2107:24371:22077_1:N:0:46
CCCACAGAACATCTTAGAAGAGTGAACTTTAATTATTTTATACGATTGAAATTGATTAACAAATTGCATATGTCAGTATT
GTTTTGTAGTTCTTATGTCATCGATTCATGTAGAAATGTAGCACCGACACAGAGCCACCAATTCTGTGCATTATACCTAA
TCCTTTGCTCCATTATTACAGCTGTGACTACATCTTAAAAGCACTATGTTGGATGTAATGTCCCGATATTAAGAGAGGCA
CAATATAAATATCTTCCTTCCTACTTCATTCTTTCAATGAATTTGCTTAATTGTAATTA
>M00285:128:000000000-BF978:1:2107:7482:22077_1:N:0:46
CAAAGAAAGGCTGCATAAGTAACAACAGTGCATCTCTTCCTGATGAGTTTAATGCATTCTATGCGCGTTTTGAACAAAAG
GGAAGTGGATTGACACCACCCACCCTGAGACACTGCTATGTAACTGAACCTGTGGTCACCTTCGACGACATAAGGTCCGT
CTTCCTGAGAGTGATCACGAGGAAAGCATCTGGCCTAGATGGTGTCCCTAGCT
>M00285:128:000000000-BF978:1:2107:17899:22081_1:N:0:46
GCTAGAGGTATAGACAGACTCCATGGAGGGGAGGATGGTTTCTGTGATGAGCTGCGTTGTGTCCACAATCCTCTGCAGTT
TCTTGCAGTCCCGGGCAGAGCAGTTGCCATACCATGATGCATCCAGCTAGGATGCTTTCTAAGGTGCATTGATAAAATGT
GGTGAGTGTCAAAGGGGATATGCCAAATTTCTTTAGCCTCCTGATGAAGGAGAGGTGATGGTGAGCTTTCTTGGCTATGG
CTTCTATGTGGTTGGACCAGGACAGCCTATAGGATATGTTCTTCCCCAGGGACTTGAAGT
>M00285:128:000000000-BF978:1:2107:7904:22082_1:N:0:46
GTTTCACCTCCTCTCTCTAGTCCGACTCATCGTCATTCGTGACAAGACCCACCACTGTTGTGTCATCGGCAAATTTAACA
ATGCGGTTGGAGCTGACTCTGGCCTCAGTCGTGAGTCAGCAAGGTGAACAGGAGTGGACTGAGCACACAACCCTGTGAGG
AGCCAGTGCTCAGTGATGGTGCTTGAGGTGTTTTCACCAATTTTGACTGACTTGCCTGCAAGTTAGAAAATCCAGTATCC
AGTTGCAGAGAGGGGAGTTAATGCCCAGAGCGCTCAACTTCCTGATAAGCTGTTGCGGGG
>M00285:128:000000000-BF978:1:2107:16183:22084_1:N:0:46
AGTGCTCTTTGCCCTTTGGTATACAGGTGTTTTTCAGAAGGTGGGCCCTCCTTCAGCAGTCTGCTCCTACAGCCTGCACA
TACCAGCCCAGATAAAGTGCTCAAACCTTTCCAGCTCTGGGGAAGGGGGGTGTTACTCATCCATGGCTGACAATATGTAT
TTCAGTCAAACACCCTGTGCACAGCCTTCAAATGAGCCTCTTCTTTCCAGCATAAACTTATGGCTGGAACCAGCTACTGC
CTTAACCAGATGAAGAGTTCTGTTGGCTGTCTGATTACTTCTGAGGAACACTCATAA
>M00285:128:000000000-BF978:1:2107:6558:22087_1:N:0:46
CCACTCTGATAAATTCAAAGAGTTCAATTATTGCTGAATTGAGCAGATTATATCGGGTTCCATTATCCAAAAAGGCATTT
ATAACTGGCTCAAAGAGGTTTCCTTTAGTAATGTAACGATTATAGAATTCATCCTTTAGTCCAATGATTCTCCTCATTAA
ACGCAGTGCACCTATTTTCAGGGGGAGGAAAAAATGCTGTAAAATATCCAAGTTCTGCCCATTAACTGGACCTCCTCCAG
AGGCAATTTCTGTGATCAAATCCTATTAAACCACTCATCAACTCCTAAGCAACTC
>M00285:128:000000000-BF978:1:2107:17540:22088_1:N:0:46
TAACGATCTTTGCGTTTTCACTGGCCACAGGAGTACAGCCAGATGATTGGAGGGTAGCAAATTTTGTTCCTTTGTCCAAG
AAATGGAGTAGTGATAACGCTAAGGATTACAGACCAGTGAGTCTTACTTCAGTGGTGGGCAAATTCCTGGAGAAGATGCT
GAGA
>M00285:128:000000000-BF978:1:2107:13629:22090_1:N:0:46
GAAAGATGTGCTGGCCTTGGAGAGGGTCAAGAGAAGGTTTACAAGAATGATCCCAGGGATGAAATGCTTAACATGTGAGG
AACGTTTGAAGGCTCTGGGTCTATACTTGATAGAGT
>M00285:128:000000000-BF978:1:2107:16652:22090_1:N:0:46
TGCCCCCACTTGGGCTTATCACAGCATGCAGTGTGATTTCACAGCACAGAGAAAATGAGTTCAGTAAAGCAATTCCACTG
AATTTCCAAGGGCAGCCTATAAGCTTACTAGAGAAGTTTGTTTCCATCTCAGAAATGTCGCTGATTTCTACACAAGCACC
AAGTTGTTTCAAATTTATCTACAAGAGCAAAAAACAATCATTCCAGCAAGGCGCCATTGATCAGGAGCTACCTGTTACAG
GGCTCAGGACTGAGACTCACAACACGATATAG
>M00285:128:000000000-BF978:1:2107:13375:22093_1:N:0:46
ATGACCTGGATGAGGAAGTGGAGGGGTGGGTTAGTAAGTTTGCTGACGACACGAAGGTTGGGGGAGTTGTGGATAGTTTG
GAGGGCTGTCAGAGGCTACAGAGGGACATACATAGGATGCAGAGTTGGGCTGAGAAATGGCAGATGCAGTTCAACCCAGA
TAAATGTGAAGTAGTTCATTTTGGTAGGTCGAATAGGTTGGCGGAATATAGAATTAATGGTAAGACTCTTGGCAGTGTGG
AGGATCAGAGGGATCTTGGGGTCCATCCATAGGACGCTCAGGGCGGCTGCGCAGGTTGAC
>M00285:128:000000000-BF978:1:2107:17751:22095_1:N:0:46
AAATTAAGATAGTTATTAGACTTTGGAGCTCTTTAAAATTATCTAGCCTTCCATTTTTCTGGTTTCTGAAACCCATTTGC
TGTGTCAACATAATGATTTGAAGACTTTTAAAACACCCTAAGAAGCTTCACCTTAATGTTTCCTTCATATTGAATATGAT
ATGAGTCCCCCAAAATATATCCTTTATTTTGCTTCTTATTTTTCCTGAATCTGTCACTTCATTGTATGGTCCAATTGTAC
AAAGGTCACTATTTGTGTGAAAACTCAGAATGGTGACTGGTAGCAAGCTGTCATGTGATG
>M00285:128:000000000-BF978:1:2107:18265:22099_1:N:0:46
AGAATGGCACAAAGCATACCTAAAAAAGGAGATGCCAACCTTGTGAAGTTGCAACACAGGGCAGCAAAAACAACTTGAGA
TAGATAAGGCTAAGCAATCCCACAACCCACTTCAGGTACTGCAATCCTACCACATCCTTTCTTTATAAACATTACAGTTG
TATTTGCTTCTGTCACCTCCTCTGGCAGCTCATTCCAGATAACTACTATGCTCTGTGTGGAAAAACTTACCCCTTAGATC
ACCTTTAAAAATTTCTCCCCTCTCAGCTTAAACCTGTCCCCTCAAGTTCTGGACTCCCCT
>M00285:128:000000000-BF978:1:2107:7217:22100_1:N:0:46
CTATATGTAGTTTTAGATCACCCATATTTTTTCTCCTTCACCAATAATACCAATATCAATCTCTATTATACCATGCACTT
CTTCCCTTGCCTCCAGTTATTTGAGCTAAAATCCAATCCATGTGGATTCATCAGTGA
>M00285:128:000000000-BF978:1:2107:6479:22102_1:N:0:46
AATAGAACAATATAATGTTATCAGCTCCGTTTCTCTAAATTAAAAAAAAAGTTATAGAAGGGGAAACTACATCGTATGAA
AGTATTGAATAAATGGACTCCAGATATCTTCAAATTTAAGCGAAGAATCAACAGTACCACTCCTAATTT
>M00285:128:000000000-BF978:1:2107:10830:22103_1:N:0:46
GAATCAGCCGGGTGCCTTGTTATACTTCACCTGTGGAGGTCTTAACCAAGCAGCAGAGAGTTTACAATAAGCAGTTCACC
ATCCAGTCTCTCCGTGCTTTGCATCCAGGATTTTCACTCAGTAAAATTCCAATAATCCAGCATT
>M00285:128:000000000-BF978:1:2107:12551:22105_1:N:0:46
TCTATCTCTCTCTCTATCTATCTTTCTCTTGCTCTCTTTCTATCTCTCTCCCTCTCACTGTCTCTCACTCTCTCTCTTGC
TCTCTCACAGCACCAAGTTGCAACTCCAGCCTAACCCTAGATTCTGATCTGTACAGAGAAGTAGCCCCATGTGTACACCC
TCCCTTACCCCGCTACTTTTCCTTGGTACCAGGTGGCACCTTCATATCTCTTGGGACCTTTGGCCGAGGCACAGAACTTA
AAGACATCAGGTTTTGCAGAAAAACATGTTTTGCACTGTTTAGATAACACGTTCCTCTC
>M00285:128:000000000-BF978:1:2107:12526:22115_1:N:0:46
CTTCTGTGCCTCTTCCTTGTGATGGGAAGGAAGCTTCCACAATCCCCTGCCAATCAGACATGAGCTGGCACTGGGCCACC
AACTGAACGATACATAGATTGGGTCAGAGTGGTCCAAGGGGTTTCTGTGTGGAGCTGTCTGTTTCCGCGTGAAGTCACGT
CGGAAGAGCACACGTCTGAACTCCAGTCACTCCGCGAAATATCGTATGCCGTCTTCTTCTTGCAAAAAAAACATTAGGTA
CATCAATGAAGTCTATTGGAGAAGCAATGGCAATAGGTAGAAACTTAAAAGAGTCGCTTC
>M00285:128:000000000-BF978:1:2107:10306:22117_1:N:0:46
GCAATAAATAATCCATGATAAAGGGTGTTGGCTACGTCAGATTTTTGAAATGGTGCTTTTTAAAATGCCGGTGAATGTTC
TCAAATTACATTTGACTTTGTTCATTGCTGAACACAAAACATATTCATGTTTACAGTGGGAAGTACAGTTCCCTTTAACT
ACTCCAGGATATCAGCAAGTTTGCACCCAGTTATAAACCAAGTTTAGCCGAGCTGATGCTATCATCTCTATCAGTTGGAC
TTCTGCTTTAAATGAACGGATCATCATCCCTTCAATGTGGAATTTGCCTGCAGCTGGAAT
>M00285:128:000000000-BF978:1:2107:5022:22118_1:N:0:46
AGGACTGATAATCAGTCAAAGTTAAGTGACTTGTTTTTATTTCTTGGTGAATCTGTTTAAATTGAACCTAGTTAAGCCCT
TTAGGGAAATGGCGACTTGCAGTGACTGATCAAAACGCTCACAAAATTCCTAACTTCTTTTGAGTTTGCTGAAGGATGTC
CTTTCATTATGTGTTCTTAGTCATTA
>M00285:128:000000000-BF978:1:2107:22227:22119_1:N:0:46
AAACCAATCACTTTGAACCTCAGCCGAACTGGATAATCTTGCTGAATGTTGTGTTTGACTGATCTCCAATAGGTTCCATG
TCACAAGACATGGAATTACATTGAACATAAATTGCAGTAACTGTCTATAATGGCCAACTGGCTGACGTTCACA
>M00285:128:000000000-BF978:1:2107:11046:22121_1:N:0:46
GGCGATTGATACTCTATCACAGTCTGTAAGGAGTTTGTACGTTCTCCCCGTGTCTGCGTGGGTTTCCTCCGGGTGCTCCG
GTTTCCTCCCACATTCCAAAGACGTACGGGTTAGGAAGTTGTGGCCGTGCTATGTTGGCACCGGAAGCGTGGCGACACTT
GCGGGCTGCCCCCCAAAATCACTACGCAAAAGATGTATTTCACTGTGTGTTTCGATGTACATGTGACTAATAAAGATCTT
CCCTTATCAGAACTAAGGTCAGTTCCGATGCTCCTCAACTCCAATGACCAAAGGACAGTC
>M00285:128:000000000-BF978:1:2107:16051:22121_1:N:0:46
CTTCAGTTCTATATTCCCAATACAGGATTGCTTCGGCAGTTTCTATTTCAATGCTTTAATTTTATCGGCAAACAAATATT
GATATATAAATTGCAGAGCAATAGTACAACAATAACAATCATTGTATCAATTAATTATGTAGATCTGATTGTATTGATGT
TATACTTAATAGAAGAAAAGTACGAAAAATTACATCTTACACTCATTGATGCCTGGATAGCAGAAAAATTAGTGGTCTTT
TGTACTTACCGTTAAAAATGGATGCCTAGTGTTTTTT
>M00285:128:000000000-BF978:1:2107:16858:22122_1:N:0:46
TTGTTATGTTATTTTTATGGGACGAGCACCTGAGGAGGACAGTATCTCGCTCCTATGCATACTATGTATGTATATGGTTG
TGACAATAAAACTGATTCTGATTCTGATTCTGATTCTGTTCTCCCTTGGTTTTGGGAGTATCTGTCCGATCTTCTTTGGG
AAGTGATGGGTGTTTCTCTGCAGAGCTGCCAGGGCTGAGATGTCTCTCACTGGTGCTTGGTTTGCTCTGGGCTGACAGGT
CACCCAAAGGCTCGTCTCTTGGTCACACACGGGGGGTTGAACAGCCTGATGGAGGCGGT
>M00285:128:000000000-BF978:1:2107:14865:22122_1:N:0:46
CTCTGAAAATGTAGAATGCATTTGCAAAACTTGAAAATTAATAATTTATAATACCCAGAAGCCTCTAAACCAAAGTACCC
AGGAAGTCTGGTTTGTTCAGGCAACCACACAGATGTAGTAAACAAGACTATAAGTAGGCCAATTACTTAATTCACCCTTG
GCCTCAACACCATTTCTCTGCTTTCTTCCCATGCCCAATGTCCATATAGTTTAAACAGCTGTTCTCTGTCTTAAATGCTC
AATG
>M00285:128:000000000-BF978:1:2107:5970:22124_1:N:0:46
ACATGAGATGGACTGTTTTGGAAGCCTTGGAATGTTCCTTCCAGGTACAAAAGCAAAGGAAGTATTTATCAGAAATGGAA
AGTTCCTTGCTTTTCCCGCAAAACTGGTTGTGAGTTCTGCAAGCAGCACAAGTATATTCGTGTATGTATATTTCTGCTGC
TTGATGGCCTGCAAGAATATTTTCTAAGAATTTTAACATTTGCAGGATGGTATGGATAAGTGTCTAGACCTACATGTACA
AATAAACTATTTAATTCCCAAATATATCCTTCCTA
>M00285:128:000000000-BF978:1:2107:11392:22126_1:N:0:46
TACCACCGTTGTCAAATACCACCATATCTCAAACAGCAATGAGCTGGAGTACAGGAAGGGGTTAGAGAGCTTAGTGGAAT
GGTGTCATGACAACAACCTTTTCCTCAATGTCAACAAAACAAAAGAGCTAGTCATTGACTTCGGGAAAGGGGGCGATCTA
CATGCACCTGAATTGTACGCAAATGAAATGTTTTGACTTATGCTATGAATGGAAAAATATGAATTTACCACATTATATTG
CAAGTTTTATAAAT
>M00285:128:000000000-BF978:1:2107:13074:22126_1:N:0:46
TGTTTACCTCTGCACGTCGCATGCTATTTAATGTGTGGTCCTGTGTTGCAGCTTCACCTAGTTGTCAGCTCATTTTCATG
TACAAATGTTTCATGTATCCCCAGGATACAACAGGGAACAGTTCCTGAGAACTGTTCATAACCTGATCTGTTCATAAGTT
GGAAACAAGCAACAACAGCGTGCGGGAGAGGGTGACAGAAACAGCTGTGTTGGGAGAGCGAGCAGCCGCCGGTTGGCCTC
ACTGACTCAGTGAGTGAGCAAGTGGGTCTGCTCAGCGCTCCTGCCTCTGCTTAGCTCGAC
>M00285:128:000000000-BF978:1:2107:17200:22130_1:N:0:46
CCAGTCAAGTAGACCTTGACAAAGTGAAACGCGTTAGGTCATACATTACTTCAATATATCAGACTTCAACACCTAAGCAA
ATTCTTTTCCACCAACAGTACACATCTGCCAGAGGCATATAAACAGGTGGGAAAGTGTACCCTGGTGTCCTCAATATTGG
CTCCAGATCCCATTAAGTCTTTGGCATCAGGTCAAACAAGTACAAGGAAAGCATCTCCAGATTACCACCTACTTTCTCAG
CTGATGAATCAGTAATTCTGTAAAAGAAAATCGGTTTTCATAACGAAATTCTACTAG
>M00285:128:000000000-BF978:1:2107:15560:22130_1:N:0:46
ACCCATATTCCTCCATGAATTCCTGATCCAGAGTGGATAAGGTTGCACCTGTATCAATCAAAAATGGAAGCGAGACTCCC
TGTACCCTCATCATCACAATGGGCTCTTCACTTCTCCCTTTTGCTATTGACGTCAGAAGGTCACTGTCTGAGAGGGCAGT
TGGTGGT
>M00285:128:000000000-BF978:1:2107:10429:22132_1:N:0:46
GATCTACACTCTTTCCCTACACGACGCTCTTCCGATCTGGACTACACGCTTTCCCTACACTACTCACATCACAACGATAC
TATACTTATACAGATGCCGGGAGTGTCTATATCCTAGCACAGAATGTATCTGGAAGTCAGTCAGATATTAGAACAAAGCA
AGCAACCAGTGATGAAGAGAGATATTATTCTTGATTTAATGCAATTTATGAACAAATCTCAAATATAAATGAGGACGGAC
ATATAATGGAGTTTTTAATTCAATTCTCTTCTGTCACCCACTCTAGAGGTCAAGCCAAA
>M00285:128:000000000-BF978:1:2107:13224:22133_1:N:0:46
ATTCCAGTCCTTGACATGATTGTTCTCCTTCATGTGTTATACATGTGTCTGAAACTTTGTTTCACGTGGTTTCACACAGT
GCTGTGCTACTGGGAAACAAGCCCGATGGTGTTGCTGTTCCTCCAACATTGTTCTTTGTGGTGG
>M00285:128:000000000-BF978:1:2107:18224:22136_1:N:0:46
CGTCCCCAGTCAACACATCACACGGACACATGGTACATCCCCAGTCAACACATCACACGGACACATGGTACATCCCCAGT
CAACACATCACACGGACACATGGTACGTCCACAGTCAACACATCACACGGACACATGGTACATCCCCA
>M00285:128:000000000-BF978:1:2107:19489:22137_1:N:0:46
ATTAAACGTACCCTTCGTTAGTCTGGCTTGCAATTGCTGGTGTACTCATTTCTCTCAAGTTGACAACTTCACAACTGCAA
TAAAACAAAACCTTCTACGATTATCCAGCACGTGAACTATGTTTCAAAGCAGCCTTTACAGAGAAACAACAGATTGATCT
GAAAA
>M00285:128:000000000-BF978:1:2107:19583:22139_1:N:0:46
ATTACCCCTGTCAGCATTTACCGTCACATCATCAAGGCCCCTCTCCTTGGTGAATACAGAGGAGAAAACCAGGCTCTTGT
TTTTTTTCTTACTAGTACAGCTCAGCCTGCTGGGCATGTCCCACAGCCCTACTATTATCAACACTTAACACAGACAACAA
TATGCTTGAGAGGTTGGGGA
>M00285:128:000000000-BF978:1:2107:11704:22140_1:N:0:46
CTTATTGAATAGCAAAGCAGGCCTGAGAGGCCTTAAGATCTCCTCCTGCCCTCTTGCTCTGATTTCTTATGTTTTTCACT
CTAAACTCTGGAATTTCCTCTCAAAAGTTTTCCATTAAGCAGAACCAGCAGCGATGATTAATTTCAGAGGATCTCAAGCT
CTCTCTTAATATCACCCTTGAAGCAAACTCCTTCAACCAGTCCTGATGTTTTCTATCTAGCTCTATATTGTTTTGGTACC
AATCTTTGACAGACTTTTTTTTCTTGGGAGTTTCTAATGATTGCTGCA
>M00285:128:000000000-BF978:1:2107:9111:22141_1:N:0:46
CAGAGGGGGACAAAATGGAGTCAAGATATGAGAACACAAGTTCTTTTTCTTTCTTTCTTTCTTCAATCTTTTTATTGATA
ACAAATCAATGCAGGTTAATATATATAACAACAATGTTTACACATGAAATTACAGAGATATCAGGTAACAATCATAGATA
ATCATTAAAAAAAAAGCAATAAAGTATGATATATATAAAATAAATAGTTCCAACAA
>M00285:128:000000000-BF978:1:2107:19630:22143_1:N:0:46
CACCGTTCTCGACATTGTTTTCCTATTCTCCCTTTTAGGTGCTTTGCAATAACAGACCAGCGCTTTGGACCGTATTTTTG
CACAAGTTCTATTACCTACAATAA
>M00285:128:000000000-BF978:1:2107:7771:22143_1:N:0:46
GCTATTCAGAAATGCTGAGCAGATATTCCTTCAGTGAAGATGTTTGTGAATTATTGAAGTCTCTGTAATTTCAACCCTAG
AGAGAGTTTTGGATCCTCAGCTGCTGAATACATTAAAAGCCAAAAATCAACGCCTTTTTGAATTCCCAGGGACAGGGACG
>M00285:128:000000000-BF978:1:2107:16922:22147_1:N:0:46
CTCTGGAACCATTCCTGAATCTAGTGATTCTTGAAAGATCACTACTAATTCCTCCACAATCTCTTCAGCTACCTCTTTCA
GAACCCTGCGGTGTCATCCATTCCAGTCCAGGTGACTTATCTACCTTCAGACCTTTTAGTTTCCTAAGCACCTTCTTATT
AGTATTAGCGACTACTCTCACTTCTGCCCCCAACTGTTACATTTCTGGCATGTTGTTGGTGTCTTCTACAGAGAAGACTG
ACACAAAATACTTACTCAGTTCATCCACCAGTTTTGTTCCCCATTTCTATCTCTCCAGGG
>M00285:128:000000000-BF978:1:2107:20030:22148_1:N:0:46
AATCTTGTGAGCTTGAATTATTTTTTGGTGGGGCAGTCTGGATTTTTTCGATCCATAATTTCTGGTAGAATTTTTTTTCT
TTCTCTCCTTTACTTTCGCCCCGGACCCCGGTGGACAGTCTCTCCACCCGCCCGCCGACGACCCCGACCTCTTCTCTGTT
ATCGCAAACTACACAATTCCCCGCACTCCCGCTCCCGCCACACCCTCCCCCTACCTGCCCCGACCAATCGGGACACAGCC
CGAAGTACCACTGGAACTCCACACCTTGCATGGTCCTCTCGCTTATGCCATTGGCATTAC
>M00285:128:000000000-BF978:1:2107:15367:22148_1:N:0:46
CAAATGATCCTATCAAAAATTCTGAAACAATTCATGTTAATTATAGACCTCTTCCTGTTTCATGAAAATTAAAGTCTATA
CTAGTATAAATATTTCACTGTATACAAAAGCACATAAAAGTGTTCTCATAGCAAGAAATAAAATTGAGAAATACTTTATT
CTTGGAAATTTTATAGTTTCATCGGAAATGCAGAATATCAGAATTTTTCCCCTAGTTTATGGATGCAAATATATATTAGA
CA
>M00285:128:000000000-BF978:1:2107:15473:22150_1:N:0:46
GTGGGGGGCACTAGGGGGGTTTGTGACTCTAACTTTGGACATGCTGGGAATCGATAGGCACAGTTTAAAGTCGCTCTTGT
TTTTCTCGCTCCCAACTTGGGCTCAGCACTCAATGTCATCCTCGCCTCTTGGGTGACTCGGCCTTTCAACTGGCGCTAGC
GGACCAAGACAATGAACACCGTGTCACTTTCACGGTTAGGTTGCGATTTATCGGGCAGTGGGAAAACAGTCCCTCTTGTG
GTCATTCATCTCATTACTAGAGCTTCCATGACACTGTACACCCTGCCACTTTTTTTTGGC
>M00285:128:000000000-BF978:1:2107:5407:22152_1:N:0:46
CCTCTAATCCAGGCAGCATCCTGGTAAACCCTCTCTAAAGCCTCGACATCCTTCCTACAGTGAGGTGACTAGAATTGCAC
ACAATGGTCTAATGCGGCCTGACCAGAGTTCTCTAGAGATACATCATAATTTCTTGACTCCTGTACTCAATATCCCCCTT
AATGAAAACAAACATTCCACAAGCCGCCTTCACCACCTTATCTACCTGTTCCACAAC
>M00285:128:000000000-BF978:1:2107:9481:22152_1:N:0:46
TGTTTCTGCTCAGTGACCTGAACCATTCAACCCATTGGTCTTTCCACACATGTTCACAATCTGCTGAGCTCTCTCTCTCT
CCGTATGTGTGTATGTGTACGTATATGTGTGTGTACGTGTTTGTATGTGTGTGTGTGTAGGTGTGTGTGTGTAGGTATGT
GTATGTGTTTGTGTAGGTGTTTGTGTATGTGTGTGTGTGTGTGTAGGTATGTGTG
>M00285:128:000000000-BF978:1:2107:13127:22157_1:N:0:46
AACACAAAACACTGGAGGAACTCAGCAGGTCAGGCAGCATCAGGAACTGAGGAAGGGTCACAGCCCAAAACATCTGCAGT
CTATCTCCATCCTTAGATGCTGCCTTACCTGCTGAATTCTTCCAGAGTTTTGTGTGTTGCTCCGCTCCACCACTGTTGTT
CAGCTGCCCAAACTGTCCTGAAAGT
>M00285:128:000000000-BF978:1:2107:15854:22159_1:N:0:46
GCACACTGCCCTCATCTCCCCTTAAAAAACATAATCCAAAGGTATCGTTGCTTTCGCGACTTCTTGGTCCGCACTGCTGC
CTCCATCCACCACCAACTGCCTGTAGGTACCTTCCCATAAAACCACAGATTGCGAAAGACCTCTCCTTTCACCTCTTGAC
AATTCACCACACTGGGACCCAAATTGTCCAAGCAGCCCTTCGCTTGCTCGTTTTCTAATCTAGAGCACTGCACTTGGTAT
TCATAATTGTGTCCTCTCTACTCCCGAGAAATC
>M00285:128:000000000-BF978:1:2107:24459:22161_1:N:0:46
TAAATGTTACCAAACGACTCTGCAGATTGAAATACATACACTACAATTGTTGTCCTGAAGCTGCTCAATGAGTTTGTGAA
GAAACTGGAAAATCAATGTTTATAGCTTTTAAACGCTGTTTTAGCCAAATAGGAAATCTATTGCTATATCAGCGATTGAC
CTTTCAGGAGTAAGAGGTACAGTTAAATAACTGTTACCAAACGACTCAGCACAATGCAATACATACACTACAACTGTTTT
CATTT
>M00285:128:000000000-BF978:1:2107:17502:22162_1:N:0:46
CCAGTTCCAATTCTTTCCCTTCATGTTTTCGTTCTTATCTGCCATTCTTGTGACTTCTGTTTCTCATCTTGCTAGAAATT
ATCTGATTTTCCCAACACCTCTCTCCATTCTCCCTCAAAACCCAACCACCTCACCCACCCTCTCATCAATTTGTCTCGGG
TGCTGAAGGGGTGATCATTTCTGGCTTCTTCACTGGACACTCACCTTTTACACTTCCCAATCTTCAGCTCCTCAATTCCA
CCTTGTCTTATCCCAACTATCACCAAATCCCGTTGTCCTATCCTGACTTTGTGTGCTGTC
>M00285:128:000000000-BF978:1:2107:15144:22163_1:N:0:46
TCCATGGAGATGGTAGTTGCACGTGTTTAGGCAGATCCTCTTTAAGTATCACCTAAGCAGCCTCATTCTTCACCAGGTGA
GGGTTTGCTTCTGTGACTGATATCCTGGTAAAATTTACAGCGTTATTCACCTCTCTGCCTTTCATGATACCTCTCTATAT
TAAAATATCACATAAATGGAGGAGCTGGAACATGCTCCAAATCAGAATATTTGTGCCATCTCCTTCAGCAAGACAGATTT
GTTCAGTTTTGCACAGATTGATTGCCTGAAGATTGATGAGTCTGGAGTGGAT
>M00285:128:000000000-BF978:1:2107:13500:22164_1:N:0:46
CCCACTTGATCGAATCCCGCTTCTAAAGCCTTGGGAAGTGCTTGCACGGTAAAGGGAGTTTGTCTTTAATTTTTTTTCAC
AAAATAAGTATTTTAAAATACATGAACAGAAGACTTGTCGTGGAAATTTATTTTAAGAAACTAAAAGTAATTTATTTGAG
TGCACGTTATTTGTGTTAAAAATGCGTTAAGCTAATTGTCAGCAGTCGACAGATTT
>M00285:128:000000000-BF978:1:2107:8926:22164_1:N:0:46
TTGTCAGAAAGACTGAATAAATGAAGGTCAGCCACTGTTCTAGCACAGGAAATTTGTGGAAACAAACATCAATATCTACA
AACAGCAGTGCGGTGGATTTTATGGTTTGTTTTAGAGAAAATGTTTGTTCAAGTAGGGCTTCTGCATTCACCTGAACTGG
GAGATAGACTCTTGGTTAAATATATCATTACAGTGCATAGAACATAGAAAAACTACTGCACAATTCAGGCCCTTTGGCCC
ACAAAGCTGTGCCAAACATGTC
>M00285:128:000000000-BF978:1:2107:10627:22165_1:N:0:46
ACACTAAATATTATAAATTTTCTTTTTTTTTAATTGTGTCTTTTATATTAGATTTCCTTATATGTCATTAACATATCAAA
GTTACCAGCAAGACTGTCATAAATACATCATTAATTGATGCAACCACTAAAGCTTTAAAATAAGAAAATTCTGTGAAAGC
AACAAGAGTGATGTGCACTAACATGGCATCTTTCACATAAGGCTCATTAGACACCTTATATTGGGGGCATTATTCAAGAA
CTGGTAATAAATAGTTAAACATT
>M00285:128:000000000-BF978:1:2107:24838:22165_1:N:0:46
CAGCTCCCATCGGGCAGGAGGTAGAGAAGCCTGAAGTCTCACACCACCAGGTTCAGGAACAGCTACTTCCTTTCAACCAT
TCAGTTCCTGGACCTACCAGCACAACCCTAATAACTACACTTTGCACTGAAATGGACTTTGTGTCTTTTTTGTTCTAATT
GCGTTTTTTCTGTTAAAAATTATGTATGATTTATGTTTATGTTTTACAGGTGAATGCTGCTTATCTGATGCTATGTACCT
GTGATGCTG
>M00285:128:000000000-BF978:1:2107:24357:22170_1:N:0:46
CATAGAGATAAGGCAGGAGAATGGTCAGATTGGAAACAGGGTCAGTCAAATACATCAAAGAGATTGTGAAGAGTAAGGTT
CTACTTGATCAGATTAGGGAGATTAGGAGATGATGCAATTTGTCGGAGTTTTCGGCAGAGTAACTGATTATGATTTTGGT
CTTCCCAATGTGAATTATGTGCGTTAGGATATGACAGCAGGATTTTGAATAACCCTATGGGGGTGTGGAATGTGGGGT
>M00285:128:000000000-BF978:1:2107:11983:22171_1:N:0:46
ATGTGTTTACTTTACAAAGTGGGCAAATCAATGCATTTAGCTTATAAAACGCTGTTTTAGCTAAACACGAAATCTGCTGT
GATATCAGAATTTAACTGTTCAGGAGTAAGAGGTGCAGTTAAATAACTGTGACCAAACGACTCAGCACCATGAAATATAT
ACACTACAATTGTTGTCCAGTAGTTCCTCCATGAGCTTAGTGTCAAATGTGGCCAATGAATGGATTAAG
>M00285:128:000000000-BF978:1:2107:19339:22173_1:N:0:46
TACTTGAATTACAGTGTCCATTTCTGGTTGTTTCATTATTGGAAGGATATAGAAGAGTTGGAAAGAGTGCAGAGGAGATT
TAAATGGATGCTGTCTGGTTTGGAGAGAAGGGATCATGAGGAGATACGGAAGGGTATAGCGCTTTACTCTTTAGAGATAA
GGGGGATGAGGGGAGACATGATACAGTACAAAATATTAAGAGGAATAGATAGACTAGATTG
>M00285:128:000000000-BF978:1:2107:13357:22173_1:N:0:46
AAATGTTTAATGTTTTGAAATGTTTATTCTGTCAAGTGTGTATGTGTGTCTCTGTTGGTTGTTATGTTATTTTATGGGAC
GAGCACCTGAGGAGGACGGTATCTCGCTCCTATGCATACTATGTATGTATATGGTTGTGACAATAAAACTGATTCTGATT
CTGAGTGAGCCTTCAACATCTTCACACTTTAGTTTAGCCTTGTCAAATAAGTAAGGCCAAAACATTTTGTGCATCATATA
TTCACAGTAGAAAATCAAGACAGTCACAAAATCATGGGATGCATGAAAAATGACTTCACC
>M00285:128:000000000-BF978:1:2107:23608:22174_1:N:0:46
CCTCTGAATGCATTTATTAAGTGCAGGCAACTAATTCATTTGCAGTTTACTAAATAGCCTTAGATCAGAATCAGAACCAG
GTTTATTATCACTGACATATGTTGTGAAATTTGTTGTTTTGCAGTAGCAGTAGCAGTAGCAAGTAGTAGTAGCAAGACAT
AAAAAATACTAGTTATAAAGTTAAATAAATAGTGCAAAAAAGGAATAACAGGAGAGTATTCATGCATTCATGGACCATTC
AGAAATCTGATGGTGGAAGGGAAGAGGCTAAAACATTGAGTGTGGGTCTTCAGGCTCCTG
>M00285:128:000000000-BF978:1:2107:5565:22174_1:N:0:46
GCAGCAATACAGGTACACCCATGTGGCTATTCAGTGCAATGCTCCAGGATTTAGATGCGGCAACGATGGAGGGCAGGCAA
TGTATTTTTTTCCAAAAATCCGAATGGTGTGTAACTTGACGCAGAATATGCAAGTAGTGTCTTCCTATAGATATGCAGAC
AGAGCCATTCTTGTTG
>M00285:128:000000000-BF978:1:2107:19840:22175_1:N:0:46
AAAGACTGGCATCCTGAATTCTGAAGGTTGTGGGGGCGGTGGGGACTTCTTTGCAATCAGCAGACCTTGGCCTGGTCAAC
TCATGGAAGCTTTAAATAACAGAAGTTGCATATAACATGGCAAGGAGGAAATTAAATAATGAACAATAAAGTTAAAATCT
TAAAGAATGAACCTTTGTATTCTGTATTCCTTTTGCAGAACCTCAGTGAAAATCTGTGTGCAGCATCTTTAGTTTGTATA
GCGGTAGCTTCCATGGTTGTACACAACATCATGGGCCAAAGGGCCTGTCCTGTGCTGTAC
>M00285:128:000000000-BF978:1:2107:11524:22175_1:N:0:46
GAGGAAGAGGCATGGCAGGACAACTCATATCTGTGGAATACACATCCTCTGCCAAATGGGAACTCCAGGACACTTCCCAA
GTCCTGGACAACCACAAGAAGCCTCATCAGCTGATGGAGCTTGGTCACTCCCCCCCCCCCACCCACTCCCCACGCTCTCT
ATTTGACTGAGTGTCACTTTTTGGAAGGAGCTGGTTGCTATGTTCGATTAGACTCCCCACAAGATAAATAAAACCCGACA
ACACATATACTAACCACCTGGATGGAGATCGGACGCGACTAATTTGCATCTCAGTCACCT
>M00285:128:000000000-BF978:1:2107:20826:22176_1:N:0:46
TATCTAACTGATTTTGGAATTGTGTGGTGTGTTACACAGGCTGCTGTAAAGCACAAATCAATAAATGGAAGTCAGAAGGA
CTGAATTGTGGGAAAGAACAAAATCATGGAATTAATTTTGGTAGCATACCATATAGTTGGTTATTTCCTCTATTTGATTG
AGACTTCAAAACCACACTAC
>M00285:128:000000000-BF978:1:2107:20543:22177_1:N:0:46
ATGAAAATTATTAGATAAGAGTGGAAGATGAAGGGAAAGACCAAAGATGCCATTATCATTTAATCCACATCACAATCTTT
GGTTCTTAGCAGGTTTTATCCCTCTTCCTGGTAAATGCCTGAAACCACTCAGCTCTTAACCATGTGTAAAAATGGCACCA
GTAGTCTTTGGCCTTGACTCAACACATCTGCTAAAGAAACCATCATCTTTGTAGACTTGACTACTTCAAAGCACTCCTGG
ATGAGCCTCCTTTTTCTACTCTCTGAAAACTTGAAGCCATCTAAAATACTGTGGC
>M00285:128:000000000-BF978:1:2107:10513:22177_1:N:0:46
GGTCGCAGGAAGGTAGCTGTTCCTGAATCTGGTGGTGGGGGACTTCCGTACCTCCTGCCTGACAGTAGCAGCAAGAAGAG
GGTGTGATGTGGATGGTGGGGGTCCTTGATGTGGCTTCATGTAGGTACTTTCGATGGTGTGAAGAGTTGT
>M00285:128:000000000-BF978:1:2107:7135:22178_1:N:0:46
GGAGGCCACATAGTGGACAAGTAAACCAGAGACATTGGATCTACAATCAACAGACCTCAGTTTAAATCCCACCAAAACAG
CTGTCGAATCTAATTTCAGTTAAACCAGAATTTAAAAAAAAAAGAACAGGAAGTAGGGATACCGACTGTGAAACAAGAGT
CATGGAGTGGTACAGCACCAAAAATGGACCCTTCACCCTGC
>M00285:128:000000000-BF978:1:2107:22276:22180_1:N:0:46
TGAGTGCGTGGAATGGGCTGCTGGAAATGCTGGTGAAGGCGGATACGATAGGACCTTTCAAGAAACTGTTAGATAGGTAC
ATGGAGCTGAGTAAAATAGAGGGCTATGGGTAAACCTAGTAATTTCTAGTGTAGGGACATGTTTGGCACAGCTTTGTGTG
CTGAAGGGCTTTAATTGTGCTGTAGGTTTTCTATGTTTTCTATAAGTCCCCGGGGATGGATGGGATATACCCCAAGTTAC
TACGGGAAGTGAGGGAAGTGATTGCTGGGGTGTTGACA
>M00285:128:000000000-BF978:1:2107:18911:22183_1:N:0:46
AAAGAAAAAAGCTGTATCTAGTCTAGATGGTTGAAAAACAAATTAGATTGCATAGGACTTGACAAAACAAATTTTGTCAA
TCCAAAGAATTTACGAAATTGAAACCATATTCGTAATGTATGTTTAATGATTGGGTTAGTCATATATTTACTTAATTTGG
TAAGTGCAAAAGGAAGTGAAGCTCCTAAAATAAAGAATAACGAAAATTCAAGTGTTGATTGATACTCAAGATGTACCCAT
TTAGTGTATTGAATAACATTTAAGTCTTGTGTCCAAAAGATTAAATATCTGATGTTGATT
>M00285:128:000000000-BF978:1:2107:5957:22183_1:N:0:46
ACAATCAGTTCACTAGTCTTGCTGATACTATGTGTGAGGTTATTGTTGCGATACTCAACCAGCTAATCTATCTCACTCCT
ATAAGCCTCCTCATCGCTATTTGAGATTCTACCAACAGCAGTGGTGTCATCGGCAAATTT
>M00285:128:000000000-BF978:1:2107:17409:22184_1:N:0:46
GAGGTTCTGTCCTGGGCCCAACACATTGATGCAATCATCAGAATCAGAATCAGAATCAGTTTTATTGTCACAACCATATA
CATACATAGTATGGATAGGAGCGAGATACCATC
>M00285:128:000000000-BF978:1:2107:10161:22185_1:N:0:46
TTTCCTCTATCAGCATTTTACTTTGAAATTAAAGGAGGTCTGGGGGAGTCTGGTCCCTAATTCTAGTAGTCAATCTCTTC
CCCTCCAATAGACAAAATTCTATTGTATTAAATTACTGGAAAAAGAAAGTGGCTTCCAAAATATGCCACATTTGCTGAAA
TGTAGTCTAATTACAAATGCAACAAATGTGAAAGAAACTCTGGACTTTAAGGCCAGCCTACTGGGTGGCTAA
>M00285:128:000000000-BF978:1:2107:14692:22190_1:N:0:46
CCCCATTGAAGAGACTACACCACATTCACATTTTGTTTTCACTGCAGAAAGTGCAATAATTGTGCAGAAAAGGAAAATAA
ATAAGGGGCTAATGCCCGAGGAACTAAGGATAAATAATATTAAAGGAAAAATAGTGGAAAATATTAAGGGAACTAAAATC
TGCCACTTCTTGGTCTGCATCCCAGCATTCTAAAGGTGGCAGCTGCAGAGATAATGTTTTAATATTGGCTTTCCAAAATT
TCCAAGGTACTGGAATGGTTCTGGTAGAACTGGAAAAGTAGCAAATGCTACACCTCTGTT
>M00285:128:000000000-BF978:1:2107:9846:22190_1:N:0:46
CAATTCTTTCTCTAAACCTGTTTAACCTTCTCTTCCATAAAATCTGACTCCTTGTGTCACCTAGCCTAATCTGTAACTGT
GTCAAATCTATGTCAGAGTACGCTCAGTTAGTGCTTTGGGGTCATGTTCCATGTCACAGGTGATTTAAAAAAAATGCAAA
CTATTCATTGGGATCCAATTAGAACCAGTTACAGAGAAGAACACATTATCAACTTTTGGTTTCATAGTCCATTTTTAAAA
TAATACATTAGTTTAATAACATCTTTATCTGCCCTTAATCTCCTCTATAAACAGTAAGA
>M00285:128:000000000-BF978:1:2107:19145:22190_1:N:0:46
GATCTACACTCTTTCCCTACACGACGCTCTTCCGATCTGGTCTACACGCTTTCCCTACACGACTCGATTCCGATCAAGAC
TAAACGCGTGTCGTTTACGGCGATAGTGAAAGAAAATAAGGAGCGGTACAAAAACCCGACAGCATGTCTCGTATCAAGCG
GAGAGAAACACGAGCACGAGGGGGGAGCGATAAACACAATCCTGAACGCAAGCAGCGCTAAGTCAGAATTGGGCAGTTTA
AAGTTACAACCACACACTTAAATACATATGTACACGGCAATCGTAACCGCACTTATATA
>M00285:128:000000000-BF978:1:2107:6896:22191_1:N:0:46
AACAGCTCTCTAAATTCCACAATGGTCTACAACTGAAATAACTTAAGTTGTTGTGGCTTGTTGTTTCTTATGGCTTTTTC
TAATGGAACATTTTCTCGTAGTAATTTCTAATATGATGCCCTGTCCACAGTAAACCAGATGAGACCGGGAGGCACACATC
TGAACTCCAGACACTCCGCGACAACTCGTCGACCGTCTTCTGCATGAGAAACAACACTCTCTTAAACACGCGTAGTGGTC
GAACAAAAACCCTTTCGACTTATCGTCAGCACCCGTTGAGTATCTGTCATCACTTCAGA
>M00285:128:000000000-BF978:1:2107:18298:22193_1:N:0:46
ACTAACTTTTCAGGGGTAAGAGATACAGTCGAATAACTGTTACCAAACGACTCAGCACCTTGAATAACATACACTACTAT
TGTGTTCCAATAGTTACTCCATGCGTTTTGAATTGAAAGTGGAAAATTAATGGATTTAGCTTATAAAACGCGGTTTTAGC
CAAACAGGAAAGCCTTTTCTAGATCAGAACTAACTTTTCAGGAGTAAGAGATACAGTCGAATAACTGTTACCAAACGACT
CAGCACCCTGAGATACATACAATACAAATGTTTTCCAATAGTTACTGCATGCGTTTTG
>M00285:128:000000000-BF978:1:2107:13175:22193_1:N:0:46
GCCGGCATCTGTGGTGCTGGGCCTCAGGTGGATCACCCACTCGCCCTTCGCTCCCTACACAGGAGACCCCCGCCCCCACC
CCAATACCCTCCCCCTCCCCCCGTACACCGTAAATGCTCTCCCCACACAATCCCCGAGGCCCTGATGTGATTGAACCACA
AGGCACCACACCGAAGCAACTGCCCCCCACAAAACCTCCATTGCCATCCCCCCGCTGCTATGAAAACAACGTGACTGGCG
TAATGCGGCCATAAACACACAACATACAACCAGATGAGCACGTACATAGGTTATCGGCT
>M00285:128:000000000-BF978:1:2107:20509:22193_1:N:0:46
CAGGTAGGGGAGGGGAGCGCAGTGGAGTTGGGAGACAGAGGTGAATATGGAGGTGATAGATGGAGGTAGAGAGAGAGAGA
GAGAGAGAGAGAGAGAGAGAGAGAGAGAGAGGGGGGGGGGGGAGAGAGAGAGAGAGGGGGAGAGAGAGAGACAGAGATCG
AGAGAGAGAGAGGGGGGGGAGAGGGGGAGAGAGGGAAGTGGGGCTAGGGAGGGACAGAGAGATAGACAGAGGGAGAGAGA
GCAGAAGGGGAGTGAGAAGAAGAACGGGAGGAAGGGAGAATGAATGGGAATGAACGTGTT
>M00285:128:000000000-BF978:1:2107:20465:22193_1:N:0:46
CTAGCCCACAGCGTATAGTTCGCCAATGTATCCACCACATGAGCAGATCATTCAAACCACAGTAGACCGTTAATGTATGC
AGTCTATGGGAGACCGTTTGAGTTACTCAGGATAACCACTGGGTGAGGAACCCATGTTCTGACACAATGGATATTTCACC
AGGTATCGATAGGATGGGGAGACCATTCTATCCCACAGCAGATATTTCTTTAGGTCACCAATACAAACATGTAAACATCA
GAGAGAAAGACACCAGCCAGTACATACAGTCTTAATGCTCCAATA
>M00285:128:000000000-BF978:1:2107:16300:22196_1:N:0:46
GATCTACACTCTTTCCCTACACGACGCCCTTCCGACCGCGAATTCACGCATGCCCTCTTCTGCTCGAATCAAAACAAGAA
TGGAAGAACATAGTGTTGGGTAAGAAAGAAAAACAACAAACAAGAAAACAGACTTCAAAAAATAGGTGGAAAATAATCCG
AGCATCAAGAGTGGCACTTGAGACTTTGATCACAAAATTGTGTTATGCAGAAGTATCACTGTCTGGTGGGTGTGCGATAT
GACATGTACTAGTAGATCTGCATACACAGTAGTCAACAAAAGTGACGAGTCAATATAGA
>M00285:128:000000000-BF978:1:2107:14239:22197_1:N:0:46
CAAAGCAACAACGGTTGTACCCATCCCCAAAGTCAAGAACATCACAGGCATGAACGACTATAGACCAATTGCACTGACTC
CTCTCATAGCTAAATGCTTTGAGAGGGTGATACTGAGATTCATCAAAAGTGCAATCCCACCAATGGTAGACCAGTATTAG
TTCGCATACCAGGCAAATAGATCAATGGAGGATGTGATCAACCTAGCCCTTCACACTGCGTTGACACACCTGGACAGGCA
GAATGCCTATGTCAGGATGCTCTTTCTGGACTTCAGCTCAGCATTCAACACGGTAATCCC
>M00285:128:000000000-BF978:1:2107:20763:22201_1:N:0:46
GGAATAGGATTGACAGTCTGAGAGCTGGCATGGACTTGATGGGCCAAATTGCCTCTTTCTATGTTGCGAGGAATTCTTGG
CCATCTCCAGCTGCCCATGAGCATACAGCAATGAGCCCTTATTGAAATCGTGTCTTCCTTGGTCCTCTCAAATGGCAGCC
TTTGAACCGGTTGTGTGAGAACTTTAACCTTGCTCCAAGAGAGCTGACAGGCTTTAGGCTTCACAGTCCCTTCCGAGGCA
GCGACGCCATTGACATGGCTCTCTCGGGCGGTGCGTCAATATTCCAGCCTGGATCAAGGG
>M00285:128:000000000-BF978:1:2107:11109:22207_1:N:0:46
GCCTGGAGCACAAATTTTGGAAAATATTTGTTGTATCATGGATGTACATGGATATTTCTGTTTTACAAGATAGAAATAAA
TTCTACACCAGCACACAGTATAGTTTTGTCATTCACTGCCCACTGATAACAGGAAATTCACTGGACTACATTATTTTGTC
AAGATAGCTCCTAGTATAACACAAAAGCAATAAAATTCAACTGTCTGCTTTGTTTATTACAACACATACGAAACATATTT
AATCAAAGTTTTTTTTCAATGTTTTTAATGAGGGCATCATTTGTAAGACAGATTCCTTAT
>M00285:128:000000000-BF978:1:2107:7501:22208_1:N:0:46
GGCCCCATTGAGTGGTCAGGGACTGAGGGAACCGGGGCCCCAGTGAGTGGTCAGGGACTGTGGGGACCGGAACCCCATTG
AGTGGTCACGGAGTGAGGGAACTGTGGATGTTGATGTGGGAGATGAGCTGACATTGGTTCACTTATCCTGTCAGTGGATA
TGGAGTGCTTGTGCACAGAA
>M00285:128:000000000-BF978:1:2107:20924:22211_1:N:0:46
TTTGGGGGAGGAGAGGGATGTTGGACTAGGGGAATTTCTGAGTTAAGGCTGAAGAGCTGGCTGTCAGTACTGGGAGACAT
TGACTAGGGCATAGACAAGCGACCCGAGTTGGCTGAACATGTGCCATGTGGCGGGTTCAGGGGCAAGAGATGGTATTGAG
GTAGTTGAGGCTGAATAGATAGCAATGTTGGATGCATGTTTTAGTCTTTAACCACAGGAATAATGAACAAATGGAGCAAC
ATTAGCTGAGTTATACAGAA
>M00285:128:000000000-BF978:1:2107:15375:22211_1:N:0:46
TCCCTACTAGTTATGGAGATAGCTGCATTTCTTAACCCTTTACTTCTACTCTATGACCAGGAGGGAGTGCTTCATATATG
TGGCTGAGTTTGTTTTTCTGTGGTGTGGAAGAGGCTGAGGGGAAGCCTGAAGGAGGTAAACAAAATTATGAGGGACTTAG
AGTAAGAATCCTTATCCCATGGTGGGGGGGTGGGGGTGTAAGACAAGAGGAAGCAGG
>M00285:128:000000000-BF978:1:2107:16438:22215_1:N:0:46
CAATCCAGAGGTTACTACCCTTGAGGTCCTGTTTTTCAGCTTCCTACCTAGCTCCCTATATTCCCTCTTCAGGACCTTAT
CTCTTCTCCTGCTTATGTCTTTGGTACCAATATGTACCACAGCCTCTGCCCGTTTGCCCTCCCC
>M00285:128:000000000-BF978:1:2107:24884:22216_1:N:0:46
GCTCAGACCCTGGGGTGGGGCTCAGACCCCAAACCTTCTCACACAACGATAAGGGTGCTACTGACGGAGTCAAAGCTAAT
TGATGCTGCGCCGATCAGTCTTCAGGACACATCATTTGTTAACGCAGCCAGAAACTCGCTGATAACTAAGGGGTTAAAAC
TCACTCGCAAGGAAGCAATTTTACCCTTAGTATCTGTGA
>M00285:128:000000000-BF978:1:2107:10412:22216_1:N:0:46
AACCAGTTAGATAGCAGCCCTCCCCCAGACCATGTAACAGCCTGCACGCAATCACATCATGCTACATATTTACCAAAAAT
ACACTAGCACCTTTCAAAAATATCCACTATTCCCTTAAGGATGATCATTTTAGAATGTCATGTGATTCATGGGTACGTGG
AAAAACTAAATTACTGCCTGCGAAAAGTCTTGTTTAAGAGGGTTAGAATAATCTTGATCTGAATGCAAGACTGTTCGCCT
TAGAGAAAAAGGATCATTTTTCA
>M00285:128:000000000-BF978:1:2107:14373:22219_1:N:0:46
CAGCAAGTCAAGCAGCCTGCAGTATGCAATAAAAGTTAATATTTCAGGTCAACAATCTTTTATCAGTGCTTTAAGAAGTG
AGATTAAGCAAGTTTTAAGATACGAATGTGGCATCAAGAAACAATGGTAAAACTGAAGACGGTGGGAATCGGGGGGGAGG
GGGAGAGGAATGTTCAGTGTTTCCACAGGAAATGAAGTAGCTCATAACTATATGCAGTAAGACCAAAACAATATATTCAG
AACTCTCAGAATGGTGGGAACTTGAGTCAGTTATAGCAAAAGTTGTGGTGTCTGTATAT
>M00285:128:000000000-BF978:1:2107:20244:22221_1:N:0:46
TTATAAAAGAAAGATAAATTAAAATAAAAGACTTTGTCCTATATTCTGGTACTAAAAGGATTCACCTGCTTAATTTTAAT
TTGAATCATTATACCATGGCGGGTATGTTTGGAGAAATGCTCCTGGACAAACCTGGTTGCTGGCATGTTTGCCACTACAA
AAAAGTAACTCGTTTTATC
>M00285:128:000000000-BF978:1:2107:16685:22222_1:N:0:46
GAAACAATGCTGATTTTGCCGAATCAGGTCATGTTCTTTCACATGCATGAAGAGTCCACCAGTAGCCTGAAATCAACCGC
TTCAGATCAGCCCCTGCATCAGCTGCTCGTGTGGATATCTATTGATCACTACACCCTTGTCTGAAAATCAGGTGAAGCAA
GCACCAACTGGTATTAACATTCTGAAAGTTTAAAGTTAAAACAGCAAGATATTCTACATCTCCGGCACAGACATTACTTT
CTTTTTTAAAATGTGCCCCTCGTTATCTATCTATCTATCTATCTATTTATTTATTCATTT
>M00285:128:000000000-BF978:1:2107:8103:22223_1:N:0:46
TACAAACATGGCATAACCTGTCCAAAGCTTATTTTGGCAAAGGAATTTGATGAGGGTAGGGCAGTGGACATTAGTGACAT
TGACTTCAGTAAGTCATTTAATAAGGTCCCTCATGGTAGGTTGATTCAGAAGATGAAGATGAGACTCTCTTAGTGGCGCT
CATGGACTGAGCCACAACTTGGCTTTGATCCAGGTACTTTTCAATCCACTATATACCACCCTTTAATAAGTTTTTTTTTT
ACAA
>M00285:128:000000000-BF978:1:2107:13633:22225_1:N:0:46
GATTTTCTTCCCTAAAATACACCATAAACCAGATAGGTTTTTAGAACAATCCTGTAGTTTCACTGTCCCCATTATTAATA
ATAGGCATTCTTTTAAGTCCAAATTTATTTAATTACATTAATTTAAATTTCCCAGCTACCCTGGTAGGATTTGAACTCAT
GACTCTGAATCAAAGCTCTTGGATGCTACTCTCAATTTTCAGTTGAGATGATAACATAAGAACACTCCCCCCTCTCAAGG
GAACATTAAAACTCCCATGTACAGGGCATCCCCTGGTTACAAACACCCAACTGATGGAC
>M00285:128:000000000-BF978:1:2107:13004:22225_1:N:0:46
ACTGAGCTATGTAGGTGTCATAGTGGGGCGGTAGTTAGCACTGTTGCCTCATCGCGCCAGACATCCTGGTTTGATCCTGA
CCTTGAGTGCTGTAAGTGTGGAGTTTGCATGTTCTTCCTGTGACCATATGGTGCTCCTTTCTCCTACAAACCAAAGACCT
GCAAGTTGGCAGAGTAATTAGCTATTG
>M00285:128:000000000-BF978:1:2107:10294:22226_1:N:0:46
TCAATGCTGGAAATATAGTTCAAGCCACCTCCAGAGATCTTGAAAGGTGCTTGATCAGCCTGCAATCAGTCGTGAATCTA
CCTGCGGTTCTAGTTCGATTGGGACTATCCAGTGACAATTTTCTGCTCTAGTTTATGTTGGCACAGGCAGAGGAGGGCAT
TGTGGGACCAATTACATCATTTAGTATCTGCAAGATGCCTGGAAGCCATCAAGTGCAAAGGTCTGGATCGTCACCAGATA
TATCCTGTCCATCCTCTGAGGCTATGTCAACATGTTACCATGTAGCACCAAAACATGGGC
>M00285:128:000000000-BF978:1:2107:18239:22226_1:N:0:46
AAATTTGACAATACAGATCAAGTACGACACCCCACGACCCGATAGTTGTAATGTAACTAAAGTAGAGGCAAAACTAGATA
AACATAGAATGAGGGAGAGACAGAAAAGGGATGCACTGGGGACGATGCTAGGGGGTATATGGACAGGGATAGGAGCATTA
AACTCCATGGACATAGAGACACTGCAGAACAAAATACAAATTGTAGGAGGCTTAGTAGGAGAGGGCATTAAAATAAGGAA
TGCATGGAATAAGGGACTACAAAAGGCTCAGGTATCTGGACATTTTACCAATACAATGAT
>M00285:128:000000000-BF978:1:2107:16665:22230_1:N:0:46
AGCAATCGTTTTTCATTTAGTAAAGTGTAGTCTGTCTTAAAGGAGTTAGATGGTATGGAGAATGTTGGAAACCAAATATA
TTTAATATGGAGGAACTAAGTAAATTCCTTTGGATTCCTTTAATTCAAAAGTTCAATCCAAAGTAAAATATTCAACCATG
CTGGCATTTAAGCAATACCTCTGGTAACTCTTATCCAGAATCTGATAAA
>M00285:128:000000000-BF978:1:2107:26390:22233_1:N:0:46
ACTTCAAGGGCATTTTTCACATTGAAATTATCAAGACTTTTCAAAGGAATTTTGCAGAACATTTTGATAAACTTGGTCAC
AATTAGGCCTTTGCAATATATGAAATCGGTAACATAGTTAAGACACACCAGAGTAGAAGAGAATTTCTTTTCCTGGTACA
TATATGAATTAAGAGTCTAGGATAATTACACATAATTTTGCTAATTGACGGGTACTTACTTCGCAGGATGTCATTATCAA
AAATGGTTAGTTGTAAAATAATTTGCCATAAAAAAACTGCAAA
>M00285:128:000000000-BF978:1:2107:20086:22235_1:N:0:46
GTGTCAAAACCTGCACTTCCAAACAAATCCGCTGTTTTTATAAATTCCTTTTTAGTTGAATCCGGAACTTTGGATGTTTG
GAGGTTTCTACATCCATGTGATAAAGAATTTTCATTCTTTTCTCATGTCTACCATAACTATTCGAGGATTGATTATTGTT
TTTATCAACGCTAGTTTATTTCCACTTATTATGGATTGTAAATTTGATGCAATTACTATATCTGATCATGCACCATTGAC
TCTATCAATTAAATTACCAGCTGTATCCTCTGATGTTAGACAACGTCGATTCAACCCCTC
>M00285:128:000000000-BF978:1:2107:15477:22237_1:N:0:46
TTAACTGTTAAAATGAGCACCAGATCTAAAGCCTCTGCTAATGGTAAAGGTGGTAAAGGTAATGGAGATCAGCCTACTTT
TGAAGCTCTCTCTAATCTGGATAGAAAGTTTGACCAGA
>M00285:128:000000000-BF978:1:2107:15732:22237_1:N:0:46
GCCCATGATGGAGCTGGCTAAGTTTACAACCCTCTGCAGCCTCTCGCAATCTTGTGCATTGGAGCCTCCATACCAGGCTG
TGATGCAACCAGTCAGAATGCTCTCCACTGTACATCTGTAGAAATTTGTAAGACTCTTTGGTGAGATACTGAATCTCATC
AAAGTTCGAATGACGTA
>M00285:128:000000000-BF978:1:2107:16459:22237_1:N:0:46
AAAGGGAAAAGTAGGAGTGGTATTCCTACACTAATTACAGTTTGTTAATCAGCAAAGAATCTGGGTTGAGTAAGAGATGC
GGGATGAAAAGTGTGTGATGATGTTAGTGTCATCCTGCTTGGATTCATCTCCACCATTGGCTGCAGGTGTCACCTGCGAT
>M00285:128:000000000-BF978:1:2107:8136:22238_1:N:0:46
GGACATAAAAGAGGTGTTTACTTACAAAGTCTATTTAGATTTAAAAACTGAAGATAATGGGATGAGATGAAAATGAATAT
GAGGTGGAGTATGTATGAGTATACCATCACCATCAATGATCTCTACACCGACCTGACTGTGTGCCTGCAGACAGAACTGT
CAGAACTGTCTCAGCAGGTAAACCGATG
>M00285:128:000000000-BF978:1:2107:15903:22241_1:N:0:46
NNNNNNNNNNNNNNNNNNNNNNNNNNNNNNNNNNN
>M00285:128:000000000-BF978:1:2107:12926:22245_1:N:0:46
ATAGAACATAGAACAATACAGCACAGAACAGGCGCTTTGGCCCATCAAGCTGTGCCATCCTACAAACATCTCCCAAACTA
ACTCTTTCCACCCTCATATCCTACTACTCCACATTCTTCCATGTGCTTATCTAACAATCTCTTAAACCTGTACAACGCAT
CTGCCTCTACTACCACCCCAGGCAGTGCATTCCATGCACAAACCACTCTCTGGGTGAAACACTTCCCTTTGACATCGCCC
CTCTACTTTCCACCAATTATCTTAAAGGCATGCCATCATGTCTTGCGTATCGGACCTCTG
>M00285:128:000000000-BF978:1:2107:11746:22245_1:N:0:46
AAAGGCTCAAACAATTTTCTAGTTTCATTAGTATTAAAATTAGTGTTATAATTAATTTGATCTACAACTACTTTGGAATT
CATTTCACTAAGGAAATTTCACCATACATCCAAGTTGAATTACTATTACTAGCAATTTGTTTCCTCCCAAATGAAAATGA
CCCTGAATAGGAATTGGCCTGATTGCAATTTTGAAG
>M00285:128:000000000-BF978:1:2107:13685:22246_1:N:0:46
ACAGCTGTGACACCTGTCTTTGTTAAGGGATACAACTTGGCCAGGGTACCAGAAAAAAATTCTTTGTTTCTCCTAGTAGT
GCTTTCAGAGCACCTCATCATTCACAGTTGTAGCTATTGGGCAACAATCAGGCAGCAACCATGGTTGGTGCTTTTGAGAA
CTTTGGCTAATCTTAACCCGTTTGGAAAGCTCCAGCATGGATCAGCTTATTCAGCACAAGCTGCAGGGTTGCTGCATTTA
CCTACTGAACCATTATAGGAATTTCTGCTGGTGACCAGTGGCATTCATGGGGTGGAAGGG
>M00285:128:000000000-BF978:1:2107:10253:22247_1:N:0:46
AACCTACAAGCAACTTATCTTATTATTTAGGACTTCCCACATATAAAAAAAATACTTTTTGATTGCTTTAACAGCTATCT
TTTTAATTGTTAGAAAATGTGTTTATAATCCACTCAGTCCTTTCATCTGGGTCAGTAAAGTAGTTTGTCAATAGTTGATG
TTTCGGTACTGAATTGCATGACACCTCACCACAATCTGTAACCTTATGGCTGA
>M00285:128:000000000-BF978:1:2107:9906:22248_1:N:0:46
TAGTTCCCCTGTCTTTATTTCTTTTCCCATTGAATTTGATATTGAATTCTGTTTACTTTTCCTTTAAAGTTCCTGAGGTA
CTCATGCCCCAGTTCTTTAATCTGATTGGCTAAGGAGATACCGGTTGGTTGCCCTGACCACACACCCTTTGTTCTTCACC
TTTGTGTTACTGGCACCTCACATTGAGTCATAGACACCTTCACCAATTTAGCACATATAACATGTAATAATCCAGATGTG
CTTGGACAATCCTGATTGTGGGCACTGTTTGATGACCACAAAATACTACAGAGAGACATT
>M00285:128:000000000-BF978:1:2107:24731:22249_1:N:0:46
CAACGTCTCAGCCTGAAACGTCAACTGTTTATTTCCCTCCATAGATGCTGCCTGACCTGCTGATTTCCTCCAGCACTTTT
TGTGTATTGCTCCTTTTGCCTTCAGCCTGTTACCTCAGTGTGAAGGATGGACAAGACACAACGTGTAGGCTTCAACTACG
AATTACGTGTGAACAGAAATGAGAACTTTAAAATGATGGATCCAAAGTGGCTTATATTTATGAATTCAAGCTACTGATAG
AAATGCTATTGCTACAAATGTTAAAGCAAATATTAAGTTTTATAATTGTGTTTTTGCAT
>M00285:128:000000000-BF978:1:2107:14674:22250_1:N:0:46
ATTCTAAATGATTATTTCCACCAGGGTTTCCAAAAGAAGTCAGAAGCAACATTCCATCCTTGTAAAGAGCTGGTTTAAGT
TAACAAGTGCTACAAATGAGACGGCTGATAAGGCTCAAAACCTGGAGGATGTTGGTGGTTCTCCAAGAGTTGAGAAACAC
TAGGAAGGAGCCTTGTGAGGCACTGATGTAATTATTAGGAAATGAC
>M00285:128:000000000-BF978:1:2107:25272:22251_1:N:0:46
CTTGGTTTATTGTCACTTGTACTGAGGTACAGTCAAAAACTTGCCTTTCATACAGATCAATTCATTACATAGCACATTGA
GGTAGTACAAGATCAAACAATAGAGAATGCATAATAAAGTGTCACAGCTACAGAGAAAGTGCAGTGCAGGTGGACAATAA
GGTGCAAGGTCATAATGAGGTAGATTGAGAGGCTAAGAACCCATCTTATCATATGAGGAACTGTTCAACA
>M00285:128:000000000-BF978:1:2107:9820:22253_1:N:0:46
CGTGGTTCATATTGGTACCAAAGACATAGATAGGAAAAGAGATGAGGTCCTGAAGATGGAATATAGGAAGTTAGGTAGGA
AGCTGAAAAGCAGGACCTCGAGGGTAGTAATCTCTGGATTGCTGCCTGTGCTGTGCACTAATGAGGGTAAGCATAGGATG
ATTTGGCAGACGAATGTGTGGCTGAGGAGCTGGTGCAGAGGGCATGGTTTCAGATTTGTTGATCATTGGGTTCTCTTCTG
GGGGAAGGTACAACCTGTAGAAAAGGAACGGGTTACACCAGAACTGTAAGGGAACCAAT
>M00285:128:000000000-BF978:1:2107:11650:22253_1:N:0:46
ACTCTTCAATCACACTCATCTGAGCAATGGAGTGGAGCACACCTTTATGATAAGCAAGAGCATTATGACAACTTCTGATA
CTTTACAAGCAGCTTACTTTCCACACCTGTAATAAACTAGCATGAATAGCTGTGGAAATGAGCTTGTCAAAACTAAGTCG
CCTTGAGAAATTATAATGAGAAAATCTTAAGAGGAAAAACTGT
>M00285:128:000000000-BF978:1:2107:22331:22253_1:N:0:46
ATATTTGGAAAAACACTTAAGCCTTGAAAATCTTAGTAGTTTTTGATGATATTTTATTGTGAACTGAAAACAATGCAATG
TCTTGAATCAAATCCTGCTTAATAATATAATAATAATGGCATAATGATATCCAATGGAGAAAAACCACGCTTCAAAATCA
GATCTTCACAGCTGTCTGCACTTGTAGGAATGTAGGAATTTTTA
>M00285:128:000000000-BF978:1:2107:9636:22258_1:N:0:46
ATGTCTTCAAATTGGTGTTACAGGCAAGCAACAGCATTTTAAAAGACTTTATTGATGTCAGGTGCTCAGAAGCCACTAGG
TATTTACACAAATACTTGTTTGCAGTATATGGAATTCAAATTGATTGTGGAATTGTGATGGGGAAACTTTGGCCAGGCCA
GCATCTGAACTTGTTTCTAGGTTTCGGCCAAGGATTGGGGCTGTTGGAATGCTTCTAGGATAATCTGAGACATCCTGGCC
TCTGCATTTAAATCAGCCTCTGGCTCCGTCCTGTCACTGGATCAAAGTGACTGATTGGG
>M00285:128:000000000-BF978:1:2107:16651:22258_1:N:0:46
ATATGGCAACTGTTCTGCCCAAGACTGCAAGAAACTGTCGATAGTTGTGAATGTAGCCCAATCTATCACACAAGCCAAAT
TCCCCTCCATTGTCTCTGTCTACGTTTCCTGCTGCCTTATGAAAGCAGCTAACATAATCAAGCACAGAGAAATTAAAGAA
ACATTTAGTGTCTGTCTTTGTGCATGAATATATGAAAAACCTTTTGG
>M00285:128:000000000-BF978:1:2107:12915:22259_1:N:0:46
TCATGCACTGGATGGACTGATTGGCCTTTATCTGTACTCTGTGAAATGCGTAATCCTATACTTAGAAAATTGGTTACAAA
TTTCCTTAGATGTGCTGCTTGAATAAGGAATAAGAAACAGATTCTTTTATAACTATCAAGTAGAACTTTTTAAATGCATT
GAGAGGGTGATACTGAGATTCATCAAAAGTGCAATCCCACCAACGGTAGACCAGTATCAGTTCTCATACCGGGCTAATAG
ATCAACAGAGGATGCGATCAACCTAGCCCTTCACACTGCGTTGATACACCTGGACAGGC
>M00285:128:000000000-BF978:1:2107:16611:22260_1:N:0:46
GCGGTGTATGGACTGCTTACCTTCATTAGTCACGGCATTGAGCAGGAGTCGTGAAGTACTGTTGCCGCTGCTACTAAACT
TCTTTCGGCAGCTTTTGGAGTATTACCTGCAGTTCTGGATCGCCCCCTCATAGGATGGACGTGGAGAAAATCGGCAAGTA
TACAGATTCTTTCAGTTGATGAGTG
>M00285:128:000000000-BF978:1:2107:11123:22261_1:N:0:46
AATTCTGAAGGTGTCTGTACAGGGCGGTGATGTCTCATCCAGTGAAGGTGAAAACTCCTTTCTACTTTGTACATCCTCTC
ATCCTCTGCCAGCAGAAGTTATCGATCAACCCTAAATCTGTCAGGGGTAACAAAAGCGATGCAGGTTTCCCCAGAGCGGG
GAGTTGCTGACCAAGTCTAATAACAACTTGTCAGGTAAACACTCATTAACAACAGTTCAGCCATCCATTATCTTCCTTTA
AGTATCTATCAAACTGCTGGTGTTTGATTGCAGCAATAATGATGTTTACAGTTAAGTCTC
>M00285:128:000000000-BF978:1:2107:17753:22262_1:N:0:46
CACATTATACTCCATTTGACATATTTTGCCCTTTCACTTAATCAATCTATAACCTTTGCAGCCTCTTGATGCACTATTCA
TTTATAAAAGTTGTAAGTTCAACTTTGATCCCTGCAGCACACTACTCATTACAACTCACCAATAAGAACAAGACCCAGTT
ATGCTTACTCCCTGTTTCCTGTT
>M00285:128:000000000-BF978:1:2107:19908:22263_1:N:0:46
CTTGTACCAATAATGGCAAGATTGCCACTTGAACAATAGAACAATAGAACAATAGAACACAGAACAGGCCCTTCGGCCCA
TCAAGCTGTGCCATCCTACAAACATCTCCCAAACTAACTCTTTCCACTCTCATATCCTACTATTCCACATTCTTCCACGT
GCTTATCTAACAATCTCTTAAACCTGTCCAACGTATCTGCCTCCACTACCACC
>M00285:128:000000000-BF978:1:2107:16549:22264_1:N:0:46
CCATTCTACCCTGTGCCACTATTGTATGATAAATACTATTCTACCTAATGCCAGTACTCTCTGTTCATACTCTTCTACCA
AATGCCACTACTCGCTGATCAGTACTATTCTACCAAATGCCACTACTCTCTGATAAATACTATTTTACCAAATGCCAGTA
GTCTCTGATAAATACGATTCTACCTAACGCCACTACTATCTGATCAGTACTATTATACCAAATGCCACTGCTCTCTGATA
AATACAATTCTACCATATGCCATTTCTCTCAGATAAATACTATTCAACCTAATGCAACT
>M00285:128:000000000-BF978:1:2107:11065:22266_1:N:0:46
GCAGTAGCTGACACAAAGGGGCAGAACAGGAAATGCTTCATTCATCAAGGGAGCACACGGTGACTTTCGTGTATTGTATC
AAACATTGAAAAATAAACTGGAGTTGCTACGAACAAATCCTCAATATTTCTCTGGTGACCCTTTTAATTCATGTCCTGCT
GAAGATCTGCCGTAGAGTTTGTTCCTTGGTTTTGGATGGCTGACAAACAGATGTCTCAAGTCGCACCTTTCATCCCCAGT
ATATGTTGG
>M00285:128:000000000-BF978:1:2107:17313:22266_1:N:0:46
TGCCTGCTGTTGACCTTCGTGTGTTCCATACACGTCAACATCATTCCCAGTGTCGCTGGAGCCACTGCAGCAGATGACGA
CGATGATGATGATGACAACAATGAGGGAGTTCACAAAGATTCGGAGGATGTAGGAGCAGGGAAGGACGATGATGATGACA
ATGACAAGGATGATAATGATGATGATGATGACGATGATGA
>M00285:128:000000000-BF978:1:2107:24118:22267_1:N:0:46
CCTGGTGACTCTGGGTTTCTACCGGGTGCTCTGGTTTCCTTCCTGTAATCCACCCACTAGTGAAGGTAAATTGCAAAAGA
ATGACAGGAGATGTGATGGGGATGGGTGAGAGAGGATAGATTGCAGGGAACTAAGGGAAGTGGGAATGGGACTGATGTGA
CTTCCTGCTGGGAGCCAGCAGAAACAAATGGACTGAAT
>M00285:128:000000000-BF978:1:2107:22201:22267_1:N:0:46
CCACAACTCTTTGAAAAATGCTTTTCTACCAAATGCCACTAATCTCTGATAAATAATATTCTACCTAATGCCACTACTCA
CTGATCAGTACTATTGTACCAAATGCCACTACTCTCTGAAAAATACTTTTCTACCAAATGCCACTAATCTGTGATAAGTA
CTATTCTACCTAATGCCACTACTCTCTGGTCAGTACTAATCTACCAAATGCCACTG
>M00285:128:000000000-BF978:1:2107:18932:22270_1:N:0:46
TGAGGAAATGGAAATAAAAAAGGGAAATGTTGGAAACACTCAGCAGATCAGGCAACATTTGTGGAAAGAGGAGCAGAATT
AATGTTTTGGGTCCAAGGCTGTTTGTCAGAACTGGGAAGGAGAGAAAACAATTAGTTTTCAGTAGCAGAGAAGATGGAAG
ATGAACAAAGGGAATATCTCTGATAGGGCAGGACCAAGAGAATTAATGTGGCAGGTATGGGGAGATTATACTACATTATC
TGTGTTATGTGTTGCTTAACAAGGCTGTGGGACGTGCCCAGTAAATCAGACTATACCAAT
>M00285:128:000000000-BF978:1:2107:8704:22271_1:N:0:46
GAGTCACAGAATCAAGCAACATGGAAGCAGGCCCTAAAGCCCAGTGCATCCGTGCTGACCAAGTTGTCCACCAAACCTAG
TTCCATTTGCCTGAATTTGGCCCATGTCCCTCTAGGCATTTCCTATCATTGTACTTGTCTAAATGTATTTTAAATATCGT
GATTGTACCCACCTCTACTGCGTCCTCTGGTAGTTCATTCCATATATCCATCACCGTCAATGTGAAAATGTTGCTCCTCA
GGTCCTTTTAACCTTTCCCCTCTAACCTTAAATCTTTTCTCCGCTA
>M00285:128:000000000-BF978:1:2107:12773:22271_1:N:0:46
GATTGAAGTTTGAGGCTGAAGCAGAGCAAAGGAAACTAGAATCTGAACGAGAGCAAAGGAAGCTAGAATCTGAACAGGAA
TGATTGAAGTTTGAGGCTGAAGTAGAACAAAGGAGACTGGAATTTGAACAAAAGAAACTAGAGGCAGAGGAAAAGAAGAT
GGAATTGAGGAGGATGGAGTTGGAAAGTA
>M00285:128:000000000-BF978:1:2107:22069:22271_1:N:0:46
AGGCAAAAGCGATCTCATCTTCGGGTAACCTACAGAAATTTTCCACTATGATTCCGACAATTGCACAGCTCTTGGATCTG
CACCTAGCTGCTGTAGAGGAGTTTGTGTAGGTGTAATGAGCAAAGGAAGATGTCGACAGCCCTCGTCTGCCTCCCTCTGA
CCAACAGTGTGGACTCAATTCATAATGAAGGAATCATATATGCTTCCTGAAATATGGAATTCATCCTGAGGAGATTTTTT
TAGTGATCCACAATGAGTGCATATTGAGCGAGGAAAACCTTTTCTATTCATAAAAAGTTT
>M00285:128:000000000-BF978:1:2107:6874:22272_1:N:0:46
NNNNNNNNNNNNNNNNNNNNNNNNNNNNNNNNNNN
>M00285:128:000000000-BF978:1:2107:8804:22274_1:N:0:46
TTCTTGGCTGGTTCAGGCTGGTCCAGATACTATCCTACCTGAACTTTTCTGCACAAGATTTGCATATAAATCACAATTAA
ATCTGAAGAATTAAATTTGGAAATAAACCTGGTTGTATATTGTGGATTGACCTCTTTATGAATGGCCGTGGTATCAGCTT
CAAACCCATTTGCGGAAAGGAAGACAACATTCTCATACAAGGTCCTCATATCTAGACATCATAAAAAAAATTCACACTCT
CTGTCACTTTATTTGAGCAAAGATATCTTTCATGCAGATGTAAATATACTTTATTATTGT
>M00285:128:000000000-BF978:1:2107:10914:22278_1:N:0:46
GAGTGGTGGTGTGGTGGTGTGGTGGTGTGGGAGTGGTGGAGTGGTGGAGTGGTGATGTG
>M00285:128:000000000-BF978:1:2107:21965:22280_1:N:0:46
AAACAAAGCAAAACAAGTATAAACATAAAAATGAATTAAAGCATTTAGTAAAACTCAATTAATTCAAAAAAATGTAAATT
AACTCATGCTTCCACTTCTTTCACACAGCTGCTCCTCCATTAAAATGGATGGGCACGCTGTTCCTGCACCAGATCGACCT
GGCACAGGCTCAGCAGACAGAGACAACAGTGTAGGGGCCGGGGAATTGCAACAAGTTCACTCCCCGCTGTTGGACTCCAT
GTGTAGTCCAAAGTGGGAACGCAGTCAGCAAAACCCCAGTGAAAAGCACTCGGCTTTCAT
>M00285:128:000000000-BF978:1:2107:19032:22285_1:N:0:46
CATTCATTCGTTCACTATGTTGTAGCTGTGGACATGATAGTGTTGTGGGAGTCCCAACACCACCACATTGGAGTGGGTTG
GAGAGACTGCTCCCCAGTAGACAACAGGATGATTAATAAATGCTAGCCTACCCATGTTGCTCACCAGTGGTAAGGATGCT
TTCTTTCAAAATAAAGCTGAAATCCCCATGGCGACCTGGTTCTCACATTGCCAGCCTGTCATCTCAGGGCTCTCTTCAGC
ACAAATCCTCAGAGCCAGAACAAAACAAACCA
>M00285:128:000000000-BF978:1:2107:18885:22292_1:N:0:46
CCCCATTTTCTTTCATTAACTCTTATTTTTCTTGATTCTATTAATAGCTAAACATCTATCAATCTCCTTTCTTGAATACA
CTTTAATTGACTGTATCCCTGCCACACTTTGGGTAGAGAATGCCAAAAATTCACCACCATGTGGATGACAAACTTTTACT
TGTTTCCATCCTGAATGTCTGATTCTTCATTAAAAACTGAACCTTTGTTTGATCCATCATGAGGAATGGTTGTTCTACTG
TGTAAGTGGCAAATGATTCTGCAAACTGCCTACCCACAACTTAAGGTAAGGAATCTTTTC
>M00285:128:000000000-BF978:1:2107:12799:22296_1:N:0:46
ATTGGAAGTCAGCCTCAACCCCTTTTGATTGACAGAGAAAAAGAAGGGTTAGTATCTAATCTCATTTAATGATATCAGGA
GAAACAAACAATCTGCTGGAGGAACTCAACGGGTCAAACAGGATCTGCCGGAGGAAAGGAATTGTTGATGTTTTGGGATG
AAACCCTGCATCAGGACTGAGAGTGGAGAGGGGAGATAGCCAGGATAAAGAGGAGAGGGAGCGTGGTGAGATAGGGACCT
GAGGTGATTGGTGTACTAGGTAAGGGTCCACCCTTACTGGCAGGTCGAACTAAGTAGGGG
>M00285:128:000000000-BF978:1:2107:19090:22297_1:N:0:46
GGTACAGTTAAATAACTGTTCCCAAACGACTCAGCAGCATCAATTACATACACTACAACTGTTTTCCTGTTGGTACTCCA
TGAGTTTTGTGAAGAAACTTGCAAATCAATGGTTTTAGCTTAAAAACCGCTGTTTTAGCCTAGTTAAAAATCTGGTGCTA
TATCAAGATTACCTTTTCAGGGGTAAGAGGTACAGTTAAATAACTGTTACCAAACGACTCAGCAGCATGCAATACATACA
CTACAACTGTTGTCCTGTTACTCCTCCATGCGTTTTGGAAAGAAACTAGCAAATAAGTGG
>M00285:128:000000000-BF978:1:2107:17038:22297_1:N:0:46
GGCAGAGTATGAGGTAAATTGCAAGGTTCTTGGCAGTGTGAAGGAGCAGAGGGAACTGGGGGTTCATATCCACAGTTTAC
TCAAAGTTGCCTCGCAGGTGGATAGTGCAGTTAAGAAGGCTTATGGGATGTTAGCTTTTATAAATTGTGGGATTGAGTTC
AGGAGCAGAGAGGTGATGATGCTGCTTTACAAAACTCTAGTTAGGCCACACTTAGAATATTGTGTTCAGTTCTGGTCGCC
GCATTATAGGAAGGATGTGGAGGCGTTGGAGAGGGTACAGAGGCGATTTACCAGGATGAT
>M00285:128:000000000-BF978:1:2107:14488:22301_1:N:0:46
CATTTTAAAGTACAACAACTCACGCCTTCCCAGATTAAATTCCATCTGCAATTTTTCCACTCAATTTTCCAACTGACCTA
CATCCTGCTATATCCTTTGACAACCTTCCTCACTATCCTCAGGCCTGCTAATGTTTGTATTATCTGCTTATTAACCAGCC
GACCTACATTTTCATCCAAATCATTGATATATATCACAAACAACAGAG
>M00285:128:000000000-BF978:1:2107:25293:22301_1:N:0:46
TAAATCAATTGATTTGCCAGTTTCACACTAAACGCATGGTGTAACCTTTGGAAAAACATTGTAATATATATATTTCATTG
TGGTGAGTCGTTTGGAATGGTTATTTCACTGTCCCTCTTACCCCTTAAAAGTAAAACGCTTATATAGCAACAGATTTCAT
ATTTTGCTAAAACAGCGTTTTGAAAGCTAAATGCTTTGATTTGTCATTTGCTACACAAAACACATGTTGTAACTATAGGA
CAACTATTCTAGTACATGTATTGTATGCTACTGAGTGGTTTG
>M00285:128:000000000-BF978:1:2107:21925:22304_1:N:0:46
CCCTCCCCTCCCCGCAGGCCACTGAGGGTGAACTGGACCAGCTGGACACCTTCTTTCGCCGGAATACCTACCTGCAGGGC
AAGTACGACGACCGAGGCAGCTTCGAGCGGCTGGACGGCCACCTCGCTTCCCTCCCCGGGGGGCACCGGGCCAACAGACT
GTTCTACCTGGCACTCCCGCCCAGCGTCTACGTGGACGTGACCCGCAACATCAAGGAGGCCTGCATGGGCAAGCGGTGAG
TCCACCGAGGAGAGGGCAAGGCCGTGCTTCACGTAGCAGTGGCACCCTGCGGGGAGGGGG
>M00285:128:000000000-BF978:1:2107:16740:22307_1:N:0:46
GTTGCTCCTCCTGAGATAACTCATGGCTGATGTGGTCTGTTCCCCATTGCCCTTGACTCCCCAAGAGTTCAAACATCTGT
CAGTCTCCTCCTTGGACACATTCAATGGCTCCCCCCTACATAGGTAGAGAATCCTAAAGGTTTAACACCTCCTAAATGCC
CTCTCCATCTCCATCTGAAATGGGCCACCTCTTATTCTGAAACAATGCAAGATACCCTGACCAAGGCAAGGATCCCCTCA
ACATCAGAAGACATATGGGTAGGTTAATTTGGGGGTTAAAAATGGGTGGCGTGGACTCGG
>M00285:128:000000000-BF978:1:2107:17807:22307_1:N:0:46
TGACAGAATCAAAAGATTCATTCTGGCATAGGATTTGAGTTTCTATTGATTTTAATGAAGACTGTGGGGCAAAGATACAG
GTGGCAAAGGAGAAGGCTTTTAAAATATCTTGGTTTAGTGTTTGAATTTATAATAGTATTTGCATGTTATGCATTTGAGT
TAATTTATAAACCAACTTTAAAAGCTCTTTACTATTTATTAATCTATTTCAAGTTTAATGGATCTCC
>M00285:128:000000000-BF978:1:2107:25594:22308_1:N:0:46
TCCCATTCAACTCTGTCAAATGCTTTTTCAGCATCTAAGGAAACTACACATTCTGGAATTTGAGATGAAGGAGTATATAT
AATATTCATTAATCTCCTAATATTAAAATGTAAATAACGATTCTGGATAAATCCTGTCTGATCTTCAGAAATAATTTGTG
GGAGAACTTTTTCCAGCCTAAGGGCCAATAGTTTTGAAAATATTTTAAAATCTACATTTAATAAAGAGATA
>M00285:128:000000000-BF978:1:2107:23660:22309_1:N:0:46
TGACACTTAAACTCCAACAGCAAAAATCTGACGCACTAGTATGATGATAATATTATATTTTGTCCCTTTGTACAGGACAG
GGAGTTGTTGACTCACTAAATATGGTTACCTCCATTATGTCATAGAGTTTCTCATTTGTATCATAGTTTGAAAGACAGGT
TGAGTCCTTTTAGATAAGCTGACATTGTTGAGTATATCTTGAAATGATTTAATATTCTTTCTGGCTAGCGGCCAATGAAG
CCTAGCATAAATTTAATTTTAGTCAATGAACATATGGAGACCACAAGGATCAGGCTCTG
>M00285:128:000000000-BF978:1:2107:22154:22310_1:N:0:46
CACGCACGCTAGCCACCGCCTCGTTTAAATGGATCTAATTCTTCATGGAGATGCTGTCTTAAGCAGTGAACTGTCGCTAT
AGATAAATCAGTAAATAAATGTTAGTGTGAAATTACCAACGACCCACTGACAGTATAATAGTGTGTCGCTGGGAAGATAG
CTATGCAGTGTTCAAATGCACTTAACCTGCACTACTTCTCAAAGTCCCAAATTATGTCACCAAACACAAAATTTTA
>M00285:128:000000000-BF978:1:2107:20335:22310_1:N:0:46
CAAGTCATTGGGTCTATTTAAGGCAGAGATCGATAGGTTCTTGATTGGTAAGAAGGTTAAGGGCTATGGGGAGAAAGTGG
GGAAAATGGGGTTTAAAAAAATCAGCCATGATTGAATGGCAGAGCAGACTCAATGGGCTGAATGGCCTAATTCTGCTGCA
ATATCTTATGGTCTTATGGAATCAGCTCTGTACTCTCTCCTGTGCAATCACATCCGTTCTACAGTGAGGTGACCAGTCTG
CACACAGTATTATCACAAGGCAGGTGGAGGTTGTTGAGATCGGAAGAGACACGTCTGAAC
>M00285:128:000000000-BF978:1:2107:14715:22311_1:N:0:46
TAACGCTTTACAACACCAGTGACTTGGGTTCAATTCCAGCTATTGTCTGTAAGGAGTATGTACGTTCTCCCCGTGTCTGC
ATAGGTTTCCTCCGGGTGCTCCGGTTTCCTCCCACATTCCAAAGACGTACAGGTTAGGAAGTTGTGGGTATGCTTTGATG
GCGCCGGAAGCATGGCGACACTTGCAGGCTGTCCCCAGAACATTCTACGCAAAAGATGCATTTCACTATGTGTTTTGATA
GAACCA
>M00285:128:000000000-BF978:1:2107:13226:22315_1:N:0:46
GGGATTGACCTGATAGAGGTGTATAAGATGATGAAAGGCATTGATCGGGTAGATAGAGGCTTTTCCCCAGGGATGAAATG
GTGGTCACAAGAGGAAATAGGATTAAGGTGTTGGGGAGTAGATATAGAGGAGATGTCAGAGGTAGGTTTTCTTACTCAGA
GAGCGGTGAGTGCGTGGAATGGGCTGACGGCAACGGTGATGGATACGGATAAGATAGAGTCTTTTAAGAAGCTTTTGGAT
AGGTACATGGAGCTATAGGTAAGCCTAATAATTTCTCGGGTAGGGACACGTTCGGCAC
>M00285:128:000000000-BF978:1:2107:10635:22316_1:N:0:46
TTGAACGGACCCCTTGTGTGGTAAAGGCAAACTCTTAATCCTTCCTCGTTGTTGCCCTTGCACCTTACTGTCTATCTGCA
CTTCATTTACCCTGTAACTGTAACACTATATTGTTATTGTTTTTTCCTTTGTACTACCTTGGTGTACTTATGTATGGAAT
CATCTGTATGGATGGCATACAAAACAGTTGTTCCACTATGCTTCAGTACATGTGACAAAAATAAACCAATTACCAACACA
TTAACCCACTTGCCTCAAATACTCCAACAAACTTCTCCAGATATATTGCTGAAAGTATCC
>M00285:128:000000000-BF978:1:2107:17537:22316_1:N:0:46
ACACTCATTGGTTCTCTTTCAGCCACACTGTTTGTTACATCGTCAAGGAACCCTAGCAAATTTGTCATTCATGGGAGTGG
TCCAGGTAAGACGCAGCTCTGAAGCAGTAGGGCTCTTCATTGATCCATAGCTTTGCCCCATACCCCGAGGTTCCCAAGCA
ATCCTGAGTAGTCAGTACAGCAGCTGCAGCAATGCACTGCTGCCAGCAGCAAAAGGGGATTAGTGTAGATGGAAAAAAAG
TCAACATGGATGTGGTGAGCTAAAGTGCCCATTTCTGCACTGTACAACTCC
>M00285:128:000000000-BF978:1:2107:16581:22316_1:N:0:46
CCGGAAGCGTGGCAACGTCTGTGGGCTGCCCCCAGAACACTCTACGCAAAAGGTGCATTTCACTGTGTGTTTCGATGTAC
ATGTGACTAATAAAGATATCTTATCTTATCTTAACTACTGTGCTGCTGCATCCCTAATGGTATATTTAATTCTGACACCA
CAATGGTTATAGACGTAGGTAATGGTGACAAGGTGAAGCTTTGTATTATGTGTATGAGGGAACGCAGGGTCACTGTGAAA
TCAGGGTTAGTGGTACAGGGTTGAGTGGGACCGTCCTTGAGCTGCGACGTGGTCTGCTGC
>M00285:128:000000000-BF978:1:2107:14393:22318_1:N:0:46
ACTAACACACCCACTATCTGTTGCCACTTCTTAAGGATCTTGGGATGAAAGCTCCTTAGACCAAGATAGTTATCAGCCTT
CAGCCCCTCTCTTACTGAATAGTAATTCTCTCATATATCTGGTGTTATTTAACTCCTCCCCAGCATCATTCAGTATTAGT
GGAATATTCATTGTATCTTCTGCA
>M00285:128:000000000-BF978:1:2107:21728:22320_1:N:0:46
GTAGTGGATGTATTTCATGGTGCTGAGTCGTTTGGTAACAGTTATTTAACAGTACCTCATACCCATGAAAAGGTAATCAT
TGAAATATCAACTGATTCCTTATTTTGCTGAAAAAGCGGTTTATAAGCAAAACCATTGATCTCTACGTTCTGCACAACAC
ACATGTAGCAGCTACAGAAAAACAATTGTAGTTTATGTATTGCATGGTGCTGAGTCGTTTGGCAACAATTATTTAAGTGT
ACTTCGTAGCTCGGAAAAGTTAA
>M00285:128:000000000-BF978:1:2107:13677:22321_1:N:0:46
GATCTACACTCTTTCCCTACACGACGCTCTTCCGATCTGGACTACACGCTTTCCCTACACGGCTCGCTTCCGAACTGAAC
TACACTCTTTCCCTCTACGGCTCCATTCAAAACAAGAAAGGAAAAGCGACGTGTAGGGGAAGGGACTGTAGGAGGAAGAC
AGGAGTGGCAGTAAGTAGGTCAGATAAGAACACAAGGAAAGCAGTGAGCATGAGCAAAGTCGACAGACAAGGGTGGAAGA
GCAGGCACTGTTAGGCGGCAAGCAACTAGGGCACGAAGAATAGTGTAGTGGAGCACGACC
>M00285:128:000000000-BF978:1:2107:16080:22321_1:N:0:46
AGTTGTGCTTAAAAACACACATGCACGCGATAACAAAAGAACCTTAGATTTTTGAAAATTGTTACAAGGGAATTACTTGT
TCTCCTCTTCATCTTGCGGAGCTGTTGAGAAATTGAAAAAAAAATCAGCTTAGATGCTCAAATGATGCATTTCTTA
>M00285:128:000000000-BF978:1:2107:15121:22323_1:N:0:46
CAGATTCACCTGTTTTCTCCATCAAAACTGTAAACCAATTCCTTTCCCATGGCCTTTCGCTACAACCCTTAAAAAAAAGC
CAGATGTGATTCACTGCTTTAAAGCAAATCTTCATTGCTTTTCCTTTATCTTCTGGATGTTCCTTGTCAATCTTACTTGT
TACAAAAACTTGCATTCACATAAAGCCTTTAAACTGATTAAGACACCCCAGGGCATATGTTTAATCAATCAAAATCACAA
ACACCAAGACAAAAAAAAAGAAATTAGGAAACCAAAAGCTTTGTCAAAGTGGTACCTTTT
>M00285:128:000000000-BF978:1:2107:24470:22325_1:N:0:46
AGCAGTTGCCGTACCAAACGGTGAAGCATCCAGATGGGTGCATCTGTAAAACATCTTTAAGTTGCCCTTAAAAATTTTTC
ATTACCTGAAATGGTAGGACCAGTTTGTTCTGTTTGGTTATAATTTGCTGAATGAGTAGTTAATTTGATGCCAAAATGAG
AATCTGTTTAGTTCTCAAAGGAGGCAAATATTCAGTGTTTATTACTGCTTGGATTTTAGAAACCAGCATGTGAGCACAAA
GCTAGAATTGCTTGCCGTATGTATATGTGTAATGGGAAGGGCAGTTATGTTGCACAGTGT
>M00285:128:000000000-BF978:1:2107:13323:22326_1:N:0:46
CTTTATACTATAGCAGTTCAGGAAATTCTTTTCATCCTTTCCATTGAATCATCTTGGGTTTTTAATGTTTATACTTTTAG
CTCTCAATAAAGAGGATGATGTTGAAAGGTTGGGAATTGGAATACTTTTGATTTTGAGCAACAAATGTTGTCATTAGATG
GCAGTCCAACAGCATTTTACACAGCTTTCTCATACTTCTCTATGGCATTTTCATTCCTCCTATTTGTGAGGATGAATTAA
AGTCCAGTTAACAGTTCCCCCAACATTGTTGTGAGTTAAATATTTCAGTA
>M00285:128:000000000-BF978:1:2107:11543:22329_1:N:0:46
ATTTATACATTTGATCAGAATCATTAACAATATTGTAATGTAAACAAGTGCTGTTATTTTGTTCCTTAAATGCACAGATA
CTTGTGTGCTTATTTTATACTTGTAGATGTTTTAATAATTGAGCAATCTATTCTAGTTAATGTGGTGGCATTTTCTTGCA
TCATTAGTATATTGTCATATATTAAGTGGCCACAAGTTTGTGTGTTTGTCACCAATCAGTTCATAAAAGTGGAAAATTCC
TTTTTGCAGGAACATATAACACTATATCTCAATTTTCATTGATCAACCTTGAGGCCATTT
>M00285:128:000000000-BF978:1:2107:16547:22330_1:N:0:46
TTGGAAATATGGCATTTGATGCCCACAACCAAATTGCTGACACAGATCAAGAATATCTAGGACCCAAGCACCTATCCCTG
CAGAACCCATTAGACAGAAACTCCCAAATTGAGAAAGATGTTTTATTCTCACTCATTACTTTCTGTCTGATAATTTAGTT
TCAATCCATAGCCTCCATCTCTGTGCGCGCCAACCTTGTTGAACAATCTTCTAAGTGGCACATAATCAAGTCTTCTGAAA
ATCCAAATGCACCAAATCCATTCTACTAGTCACGTTCCCAAAGAACTCCAGTAGGTTAAT
>M00285:128:000000000-BF978:1:2107:18489:22331_1:N:0:46
GGTTCAAGGCATTTGTTTGGAAATGTAGAAGGATCAAAGGTTGTTTCTCATTGAAAGGAATGATGATGGTAGATTTGAAG
AGTGGAATGGGGTTAGAGAAGAGGGCAGCAATGCTGATACAGTCACTGGGGGCTGTATGACATCCTCCTATGTTATGCTT
CCACCTCCGTTAGTCCATCAAACATCTTATTAAAATATGAGCT
>M00285:128:000000000-BF978:1:2107:7435:22333_1:N:0:46
AGCTTCTTTCCGCAAGCCATCAGAACTGCAAACTCTCTCATTCCTCCATCTTCCTTGTTAACACTAAGGGATGCTAGGTG
CACAGAAACGCACCAGCACTTTAAATGCCCGCCACCAGCCCGTTCACTTTAATAACTATTTATTTAATTTAATTTAAACT
TCCGTAGTTTCTAATTTTTTTTTTGTTCATTGTGTCTGTGTGTTTCTG
>M00285:128:000000000-BF978:1:2107:21023:22336_1:N:0:46
GATCTACACTCTTTCCCTACACGACGCTCTTCCGATCTGGACTACACTCTTTCCCTCCACGACGCGCTTCCAAACTAGTA
AGGAAGCTTTCCGTACAAGGCAAGAGTGAAAACGACAATAGAAGAGGAACTTGGAGGGCAGATAAGAAGATTAAACAGAC
ATGGCAAGAGTCCTAAAACTCTATAAGTTTGACGATAAAAGCAGTGAAAACAAGCAACGGTATGTAAAAAATCATACAGA
TGATGACACGCGAATCGAGTTACAAATTAGACGGAATAAAAGTGTGTAGAAAGTGATA
>M00285:128:000000000-BF978:1:2107:21597:22337_1:N:0:46
ACCCCTGAAATGTTCATCGTTGATATAACAACAGATTTCCTACTTAGCTGAAACGACGTTTTATAAGCTAAATACATTCA
TTTTTCACTTTCTACACAAAACTCTTGGAGCAGCTACAGTAAAAGAATTGTAGTGTATGTATTGCATGATTCTGAGTCGT
TTGGAAGCAGTT
>M00285:128:000000000-BF978:1:2107:21080:22338_1:N:0:46
ACAATAGAGGTGTTTAAGTGGTCCTTATATAGGCACATGAATGTTCAGAAAATGGAGGGGTATTTGGTATGTCACTAAAG
ACTTGCAAATTTCTATAGATGTGCAGTGGAGAGCATTCTGACTGGTTGCATCACCACCTGGTATGGAGCCTCCAATGCAT
AGGATCACAAGAAGCTTCAGAGTGTTGTAGACTCAACAAGCTCCATCACGGGCACAACCTTCCCCACCACTGAGGACATC
TTCAGGAGGCAGTGTCTCAAGAAGGTGGCATCCATCACTAAGGACCCACGTCATCCA
>M00285:128:000000000-BF978:1:2107:10513:22339_1:N:0:46
TGTTTCTTACGGCTGACAATATTCTGGAGGTGGAAGAGAGAGCAGAAAGCACATAGGCGTTGGAGAGAGGGCAAGAAAGC
AACTGTGCTCACAGAAATCAACTGTAGAGCACGTTGAATATTCACTGATATGAAAGCGTTACAGAAAGCCAAGGATGTCC
CATTTATAAAAGCTGTACAGAAGTTGAAAGAGAACATCAA
>M00285:128:000000000-BF978:1:2107:8107:22343_1:N:0:46
AGATGAGATGCTGTTGCAAGTTTACATTGGGCTTCAGGAAAGTCAGAGTGGGAGTAGGGCGGAGAATTCAACTGGCCCTC
AGCCCAACCACTCTCTCTTAGTCAGACATTGACCTCAATCCTTCTTTTGGTTTCAGGTTCCAGCAACAGTCTAATCTGCA
TTTCACATCTCTTTGTTTTCTCCCTCTAACCTCCCCACATTAATCCATCAGTCAGAAAG
>M00285:128:000000000-BF978:1:2107:17522:22344_1:N:0:46
AAAACGTGGCCGGCATGGACATTTTGGTCCGAAGGGCCTGTATCGTGCTGTATTGCTCTATGGCTCCCGTGGTTCTTGAA
ATACGGCCAATAGAGGTTGCGGAGAATGAAAGAAGCGCAGGGATCGGGACAACGGTTGGTAGGATAAACGCGGCAACACA
GGATTTGGGAAATGGACGGATACCATGGGAACCGGA
>M00285:128:000000000-BF978:1:2107:18215:22344_1:N:0:46
GGACTGCGGAGGTCTGTGAACGTGACATCTATACAGTACTTGGATGTGTACTTTGACTACAGGGCAAACAGTCTGGTCAC
AAAAAACACTGAGCAACTATAATTCTTTGCTTTTTTACCATAGAATCAACATTGGATCCAATTTGCCACTCCCCCTTGGA
TCCCAAGGGCTTTTACTTTTATGATCAGCCTGTCTTGTGGGATCTTGTCAAAAGTCTTGTTAAGATATTTGTGAACTGCA
TCAAATGCACTTCCTTCATTGACCCTCCTGTGGTACACCCACAGAGAATTAAATCA
>M00285:128:000000000-BF978:1:2107:14457:22347_1:N:0:46
CCAAGCAGGAACAAGACTCTCTTCTGCGTCTTGAGGAGCTGTGGTTTGTAAAGGCGAAAATCGCTTCATCATGCCAAACT
GAAAGTATGCATAAATTATTTAGTAAAACCTGAGAAAATCTGACTACTCTTGGGGAATCTTCCCTGCCTTAGCTGCTTAA
ATTTCAGAAGAGTGGGCAATTTTCTTTTTCTCTTGAAGAAGGCTATGTACGTTTTCAGAGTTTTAGAGCAGATCTGCATC
AGCTTAAAAGAAATGTGATAAGTGATGTGAGGGATTACTATGCAGTTTCATCCAAATATT
>M00285:128:000000000-BF978:1:2107:17620:22354_1:N:0:46
GTTTCCCTAACCTCCTGTGAAAAAAAATTAAACAATCTCATTAAGTATGCATATAATTTCCAACCCTACTTCTAAAGAAA
TCCCCTTTCCAGTATTAAATGTGCCATTTTTTTCTCCCA
>M00285:128:000000000-BF978:1:2107:26240:22354_1:N:0:46
CTTCAATACTTTCCACCATCCTCAGTCAAACAATGCAAGAATATCTTTGTGATTGATATGACAGTTTTTCACAAAGAGTT
TCTTCACTGAGTCCTCTCTAAGAATACATATTTACAATGCAAGTCACCAGTAATTCATTTTTCTTAATGGCCTCTACAG
>M00285:128:000000000-BF978:1:2107:9009:22359_1:N:0:46
CCCTGGAAATGATCAGTTATGTAAAAGAGGTAAAACTGAGGTTATAGTGAACTTCACTTTTGAAGAAAAGAATTGCACAA
TCAAATTTCTAAGCTCTTTTTTTTTATTATAAAGGGAAGTAAACAGTACACCAAAGAATGATATGGTGGAAATAGTCAAT
GTAGCATAGATATGGTGAAATATTCTGTACTTCAGATAAAGGTCATTACTTTGGTTTTCCAAAAATAATGACCTAGCTCT
TCACTTTTTTCCTGATCATTCTTTTTACAAGTTATTCTCATTCATTTTACTTTTGAGTTC
>M00285:128:000000000-BF978:1:2107:17746:22362_1:N:0:46
TAGGTTAGCTTGCTAATGTAAATTAGTGTAGATAATGGCAAAAGAATTAAAGGGGAGTTGATAGACATGTTAGAGAGGCT
AGGTTGCAGGGCTACAGAGAATTTAAAGGACAGGTAGTGGGTCTCAGGGCAGTTCAAGAAAAGCTGCAAAGCTGGGATCT
GGCATGGATTTGATGGGCTGAATGGCCTCTTTTTGTGTCTTAACAAGTATGTAAGTACAATGTCACATATTTTGCAATAA
TGGGGT
>M00285:128:000000000-BF978:1:2107:19137:22366_1:N:0:46
GCACAAAAGCTTTAAACAACTCAAAAAAATGTACAAAGAAACCAGCACAAATTTTCAACCACTATTCATCTGCTCATCAA
TTGTGGAATCCCACCATTTTCTCAGGAAGGTGGAGGCAGAATCCCACCTGATGGGTCACTAGGGAAAAGGGAGACTTAAG
CCTTACCACAAAGTCTTCTTTCCAGATGTGTCTTTGCTGAGAATCTTCTGCTGCTTCTGCAAGTCTCTGTAAGAAGATAA
GCAAGACATTTCATTAGCTTTGCCATTATAGAATACATTTCAGTCTTCTCTCAGAGGCT
>M00285:128:000000000-BF978:1:2107:23389:22370_1:N:0:46
TGCACAATAACGTAGCGGTTAGCGCGACGCTGTTACAGCGCCAGCGATCGGGGTTCAATTCCCGTCTCTGACTGTAAGGA
GTTTGTACGTTCTCCCGTGTCTGCATGGATTTCCTCCGGGTTTTCCGGTTTCCTCCCACATTCTAAAGACGTACGGGTAG
GTTAATTTGGGGGTTTAGAATGGGCGGCGCAGACT
>M00285:128:000000000-BF978:1:2107:16361:22370_1:N:0:46
ATATCGAACTTCCTTTTCAGATTAGTAATTACTTCCAAAGTAGGTTGGTCTGTATTACCTTTACCATTAGCAGAGACTTT
AGATATGGTATTCATTTTATCAGTTAAAGATCAAAATTAAACGTGTGCCTGTATTGTAAAATAGTTATTAAAGGGCGTTA
AGTA
>M00285:128:000000000-BF978:1:2107:17914:22370_1:N:0:46
CTGCCTCTCTTCCCAGCCAGAACAAGAGTTCCCGTTTCCTCACCTTCCAGCCCATAATCCTCTATAATTTCTACCACCTT
CAATGTAATACCACCACTAGATACATCATCCCTACCCTTCCTGGCATTCCAAAGGGACACGTGGCTCTCAGAATTCTACG
TTCTC
>M00285:128:000000000-BF978:1:2107:6474:22371_1:N:0:46
CCTCTGCTTGGTTTTCTTTGCTCTGAGCAATCAACTCCATGGTGTCCTTCTGGTCACCTAACTGTAATTCCTTAGAACCA
TTCTAAAAATTCTCTTCAGTATCCATATCAAAGCCTTCAGGTCCTTCCTAAAACA
>M00285:128:000000000-BF978:1:2107:18480:22372_1:N:0:46
TGCCCAGTCATATCTTAGTAGTGTTCTTGCTAACCCACACTGGCTCTTGGTTAAACATTGATTTTATATTACTCTTCTTT
GTTTCACATTTTTCCATGGTCTCAACCTTCTCACCTCAGTAATATCCTCCAACTCTCCAACCCTCTGAGATATTTCCACT
CCTTCAGTACTAGACTGTTGACCATTTCCATTTTAATTATCTGTCCAAAATTCTCCCATTAAAGCTCTCTACCTCTATTT
CCTTCTTTTAAGATGTTC
>M00285:128:000000000-BF978:1:2107:25512:22377_1:N:0:46
TCGATATGTTGCTCTGTGTGCTCTCAACTCATCTACATTATTACAACTTCCACTGGACCCACCTGAGCTTTGATTATTCT
AAATATGTCCACGAGAGGACGGAAATTTATTTCCTGGTGGCATTTTTAATAAAGAGGCGCAAATTTCAGTGAATTATCTT
CGAGAAGCTGAGAAAAGGATACTTCAGTCAATGACTTCGGGTGGTGTTTTCAGTCGGATAACTCTTTTGAATG
>M00285:128:000000000-BF978:1:2107:25984:22381_1:N:0:46
GACTGAGTCTACAACCCTCTGCAGCTTCTTGCAAGCCTGTGCATGGAGTCTCCATACAAGGCTGTGATGCAACCAGTCAG
AATGCTGTCAGTCATACATCTATAGATATGCTATGTGCCTATGATACCAAAGCAAGTAAATTTTTCATTGCACTTGTGCA
TACCTGTACTTATGCATATGACAATAACCTCGAATTTGACTTTGTGGAGTTACATTAACACCTTGCAGGAAAAGGAGAGC
AGAGCTGAACCAGGTAGATGTT
>M00285:128:000000000-BF978:1:2107:9574:22384_1:N:0:46
AGGATTCCACTGAGTTGTCCCTGTTTGTCCATGTCCATCATTTCTGTTCCGAAGATGAGACTTTCCTCAACAGTGCATTC
AAGGTGTCTTCCCTCTTTCTTAACAGTGGTTTCCCCTCTACCCTGGCTGAGAGAGGGTCTCAAATGTCTGACCTCCAGTT
CCGACAATTCTACTCTCACCCAGTCTTCTCACAAGATAAGATCAGTTAAGATAAGTCTTTATGTACATCAA
>M00285:128:000000000-BF978:1:2107:11977:22385_1:N:0:46
GGAGGAACCTGGAGTAGAGGGATATGTGGGAGGAAAGACTTAGATCGTGTGAGGTTTGATGGACGGCACAACATGGTGGG
CCGAAGGGCCTGTTTTGTGCTGTATTGTTCTGTGGATCTGTGGTTGATCCAGGATAAGGTGGCCCAATGTGACTGGATAC
CAGTCTCTGCTGTATGGTACAAACGGTCACACATTAGTGGGCATGTATTGCTGCTCCCTGATGTATAAACACTAGCTCCC
AGATACATTCACTGTGGACTCCGGCTCAGGAGCCCCCTCCCCGCTCCCTCGCTCCTGGCT
>M00285:128:000000000-BF978:1:2107:14166:22386_1:N:0:46
CTGCTTCTACCGTTTATGCGGGTGGTGGCGTGGAGATGGGCTAGGAGTAAATATCAAACCAATGGTTGCACCACCTCTTC
TCACCAGCTCCGCCCTCTTCATCATTCATACCAGCCTACTTCCCCTGATGGAACACAGTCGATATACACAGTCGTTTCAG
AACGGTTCAAAT
>M00285:128:000000000-BF978:1:2107:12714:22389_1:N:0:46
ATTTGCATACAACACGGTTGCTCAGAACAGAAATAAGTCAAACTGCCAGATAATAAGCTTCAGCTATTCTCCCTAGCCTC
ACAAATCTCACTCATATTTCCTGTTTTCTGAATGACCTTTGGAGTCCCATTAAAGACACTGGTCCATTCACAGTTTCAAT
TGGTTGACTTGATCAGCCCAGCTGAAGCCCAAATTTGCATCAAATTCATAGACTCAATTTTCAAAGATGACTATTATGAC
TGCATGCTTTTGGAAGGTACTCAAGCTACATTTACTAATGAGCATATCAAAATGGTGGT
>M00285:128:000000000-BF978:1:2107:19758:22392_1:N:0:46
TATGGAGTATCTACAGGAAAACAATTGTAGTGTATGTATGTTATGGTGCAGATTCGTTTGGTAGCAGTTAATTAACAGTA
CTACTTACCCCTGTTAAGTTAATCTCTGATATAGAAACAGATTTCCTATTCGGATAAAACTGTGTTTTATAGGCGAAATG
CATTGATTTGCCACTTTCTACACAGAACTCACAGATTATCTACAGGAAAACAATTGTAGTGTATGTCTTCGATGGTGCTG
AGTCGTTTGGAAACAGTTAATTAACTGCACCTCATACCCTTGAAAAGGTAATCGATGATT
>M00285:128:000000000-BF978:1:2107:17129:22393_1:N:0:46
CAAGAAAGATGCAAGTATTCAATTTTATCAGTGCAAGAGTGTTCCATTTTCACAGTTATAAAAATGTTATGTAAAAATTC
ATCGTGGCCTGGTGTCTGTACCTCTATGAGAGGGCGGCGTGTCTCATTACACATTTGGCAAATTGTCCCATTCAGACTAA
GTTCAGGTCATTAGCTGGGAGATTGGCATCAACCACTCACTTCCAGCATAGTGTGTAAAAGGTGCCTCCCTAGCATTGCC
AGTTTCAGATACTCCTCTGAGGCTGGCTTGCATGAGACAAGAAGACCTCATTGTAATTGT
>M00285:128:000000000-BF978:1:2107:5718:22393_1:N:0:46
TTCTTCCACTGAAAGTTGGAAGGTGCCTGTGTGTGATTACTGAGGTGCTGAAGCGGTGTCAGCTACGGCTTTGTTGACAG
CACTTCTGCCTCTGAGTCAGAATGTTCCACGTTCAAGAATCAAGGCACACTCCAGATACATAAGCACAATAAATAGATTG
ATGCTCCAGTCTTGCAGTGTCAAAGATACTATACCTTTGATAAGATGTGAAACCAATGCATGTTTATTCTCTAAGATTTT
TTTTTCTCTTTATCAAAATTCAATGGCATTATTTTGAAAAAATGTGGAAAGTTGTTCTAC
>M00285:128:000000000-BF978:1:2107:17910:22397_1:N:0:46
GATCTACACTCTTTCCCTACACGACGCTCTTCCGATCTCGACTACACGCTTGCCCTCCACGGCTCGATTCAAAACTAGAC
TACACGCGCTCCCTATACGGCCCGATTTCAAAATAACGTGGCAGAGCGCCGAAGAAGTAAGGGGGGATAAGAGGATTGGG
GTCGTGGGATGTAGCCTAGTGAAGGATACATTGATGTAAGAGGATGAGGCAGCTGTTAGGGCAAGAGGACACGTGAGCGA
AGCTGAAGAGTGGCGAGAGGTGCGCTGTCTTGTGTACGTTCACTAGCGCGGAATAATCCG
>M00285:128:000000000-BF978:1:2107:21333:22401_1:N:0:46
GATCTACACTCTTTCCCTACACGACGCTCTTCCGATCTGAACTACACTCTTTCCCTACACGACGCGATTCCGATCAGAAC
TACACGCTTACCCTATACAGCGTGCGTCAAATAAAGACAACACGAAAAGCTTACAAAGAAACAAAGAGCAAAAGAGAGCA
AACATGGGACGACAGGATAAGGATCGAAATGAGGAAAGGGGCGAACAGCAAGGGATGAGCGATAAACGGTCGAACAGAGA
GGATCGGGAGAAGAATAGAAAAAGGAAAAGGAGGAGAGAGGAGAACAGCGTCAAAGAGG
>M00285:128:000000000-BF978:1:2107:12402:22403_1:N:0:46
CCCAAATAATGTTTTAAAAGTTCAAATAGCTAAATCCATTAGTACCGGTACCCTCTCTTGTATGAACAGTGAATGTTAGG
GGTCACATTTCTAATGTAAGTAGCACTATTACTCACAGCTCAAGAAGTAACCCTTAAAGGGCCCCACCTCATTACAATCA
GTACTCTTTCAGCTACTGGGGAGCATGGGCAACAAATAAATGCTTGCAACAATGATAGGAGGAGGTGGTGGAGTCCTCCA
CCGGTTCGAAGGAATCTCCACATTTTAGATCGGAAAGCACACGTCTGAACTCCAGTCACC
>M00285:128:000000000-BF978:1:2107:13737:22407_1:N:0:46
CCAATACCAATACCAGATGATTTTCTGTAAAGCACTCTGTAATATAATGCATGTCTTTATTCTGAAGCTGTGACCTCAGA
TCCAAGACTCTCCTACTAATGGAAGCATCCTCTCCACATTCACTCTATCGAGGCCTCTCAGTATCCAATAGGTTTCAGTG
AGATCTCCCCTCATCCTTTTGAACTCCATCAAGAACAAGCTCAGAAACATCAAATGCTCCTCATAGGTTAAGCCCTTCAT
T
>M00285:128:000000000-BF978:1:2107:17392:22411_1:N:0:46
TAAACAACCAATGTAGATATTGATAACTAAGAAATATGCTTTTGTTAAGGAAATCAAGGTTAACTGTATTAAATGTAGTT
CAGAATACTCTTATTTATGACTTGCCACTGGCTAGAATTGAGTACTTTTGAGTGCAAAATGTCTCATTTGGTTCAATAAA
GGAAATTCATTTTGTAACTGTTTTGTTGGTGTCAACCTATTTCCATAAAT
>M00285:128:000000000-BF978:1:2107:11645:22412_1:N:0:46
GGTATGCTTACCACAGGTCACAAGAAACAAAGGAAGAAGCTTCCCTTGCATACAACTGGGGCACAAATTTTACTTTAAAG
TATCTCAGATAATGAGCTAATTTTTAAAAGTATAGCGAAGAGGTAAGAGGGAACATGCAACCCAAGTAGTAAATCCATCC
ACTAAAAAAATCCAGAGCATCCTTGAATGAGTTTTGAATCTCCA
>M00285:128:000000000-BF978:1:2107:21532:22414_1:N:0:46
TGCAGCTTGTCTGGTGACAAGTGCAACATTGGGGAGATTAAACAGAGAAGCTGCAAATTGAGCCAGGACTGCCTGATAAT
TGTTTACAACGAGTTCCCAGCCTCCACCCAGTAACTGGTAACTGAATGCGCAGGACACAAAACTCCAAAGCATTGTGACA
GAGGCCAAGGGACTGCAAACAATAGGCAACTGGCACCAAAAGAAATGCCATCAGGAATGTTTGGCAGAGTTTTAAGGCAA
GAAGGTATTTTATTCAAACTTTCCTCAGTGGACATGAGCCTCAGTGGTTCCCTGGTCAGG
>M00285:128:000000000-BF978:1:2107:12014:22416_1:N:0:46
GCATATCCCCTCACTCAGTTATTGACCCTGGTGACTTCACTGACTAGATTATTGATCCTAGAGACGGCAACACCTCTGCT
ATCGATTCCAGATTCAGTTACGTCTTCGTTATTGATGCTGGTGTTGGCACTGTCTCAGTTACTGGTTGGGGAGGCTGTTC
TATCTCAGTTATTGATCCTGGGTTCAGCTCTGTCATGG
>M00285:128:000000000-BF978:1:2107:17723:22418_1:N:0:46
CACACAGATTTATACGATGAGATGGACTCCAACCTCACGATCTACCTTGTTGTGACCTTGCAACTTATTGCACTGCACTT
TCTCTGTAGCTATGACATTTTACCTGTACTACCTCAATGCATTCTGTACTAACTCAATGTAACTGCACTGTGTAATGAAT
TGACTTGTACGATCAGTATGCAAGACAAGCTTTTCACTGTACCTTGGTACAAGTGACAATAATGAACCAATATCAATATC
AACATTGTCTGGACAGCAGTATTGTGTACAGTTCAGG
>M00285:128:000000000-BF978:1:2107:14251:22420_1:N:0:46
TGCAAGACTCTATCCCACATCTTCTGAATGCAACTCAGATACTTTGATTAAGCTAAAGCCTTACTAGACAGGCAGGCCTC
GATCCTACAAAAATCTTAGTTAACAGCTAAGCGTTCAATCCTACGAACTTCTATCTAGGCTTCTCCCGCCTATAATAAGA
GTGAGGCGGGAGAAGCCCCGGGAGAACCTAACCTCCATTTCAAGATTTGCAATCTTGCGTATGACTTATACTACGGGGCT
TGTGATAAGAAGAGGGTTTTAACCTCTGTTTACGGAGCTACAATCCGCCACTTGGACTC
>M00285:128:000000000-BF978:1:2107:13217:22421_1:N:0:46
GCAAACTCAGCCATAGCTGTTAAATGCTGAGTGGGAGATTGTGAACATGACTCCAGCTATTCTAGAAACCTGCCAACTTT
CAGTTTGATTGATTTCAGTGGAAATGAAGCCAGATGTTTTCTGTAATCAATCAGTGCCACCATTTTACGTCAGATGTGCT
GATGCACCCTTCCCCTTCGCAATGTAAATCACCAGCTTTGCAACATTGGCTGGTGACACGGTTACCAATTACCCCTTCAC
CTTTGGAACCAGGATTATTGTCCAGACAGAGAGG
>M00285:128:000000000-BF978:1:2107:21739:22421_1:N:0:46
GTATTCAAAACTGAGCAGGGGGGTGGGGGAAGACTTTCTAGGGGCAAAAGGACATCTTAGGACAACAACATTGGTGGGCT
AACCTGAGAGCCTGTGTTTAGTGCAAGGCACTATCTTGCTAAAGCAACATGAAGCCAATGGTAGGAACAGCAACCAATAA
GCATTGTCAAGAAGCTAATTGCTACTTAGATTTCCTAC
>M00285:128:000000000-BF978:1:2107:9740:22422_1:N:0:46
GAGACTTGGTCTTCCTACACCCAGAACTTCATAGCATTGGAGAGATCCCATTAATGCTGCCCCCACAATACCCTCTATCC
TCACTGACAGTATAAGTAGATTAATG
>M00285:128:000000000-BF978:1:2107:14586:22423_1:N:0:46
CAGCCTCTTGCAATCCTGCACATTGAAGCCTCCAGATAAGATAAGATAAGATCTTTATTAGTCACATGTACATGGAAACA
CACAGTGAAATGCATCTTTTGCGTAGTGATTTTTGGAGGGCAGCCCACAAGTGTCGTC
>M00285:128:000000000-BF978:1:2107:12104:22424_1:N:0:46
AACTTACTACTAGATGCTGCTTGACTCAAAGAATAATATGTTACTTTTCTCCCGAATAGCGAAGTCTGTATGTTTAAGTC
CTACAGATATTCATTACCTGGCTCTAAACCTCAATTCCAGAGTGTCTTTCATGGCCACAGGGCACAAGTTATGCAGTCTG
TCAGTCTACTGAAGACTAAGGTGCTAAAGTGACAGTACAGTGATAATAGCATAAATTTAGAGATTGGGACTAAAAATTAG
CCCATGCATTTAACGTATACTGGCCTAAATTCAAGTATGGGCTCAAAGCCCAATATATTT
>M00285:128:000000000-BF978:1:2107:8091:22429_1:N:0:46
TTTCCCTCCTATATATTGGGCTTCCCCTTTTCCTACCCTCAGCCCTGAAGGAGCATCCTGAGCCGGAAAGTTGACTGCCT
GCTTTTCTCCACAGATGCTGCCTGGCCTGCTGAGTTCCTCCAACATCGTTGTGTTTTTCTTCTAGATTTCGGCATCTGCA
GTTCT
>M00285:128:000000000-BF978:1:2107:10743:22429_1:N:0:46
CACATTTGCAGTTAACACCATTTTTTCACTTAAATGATCATCATCATCCTTGACCTTATGCCATGTTAAAATGTTGTATT
TATTTTGACAATATTTCCAACTATATTCCATTGCAGCAAGAATATTAAAACACCAAGACACATAAGAAACACTAGAAGAT
AGGCCTTAACATTTCACTTTGTTTC
>M00285:128:000000000-BF978:1:2107:21295:22431_1:N:0:46
ACTAATAAAACTGAATATATGGACACAAGTGTCTGGAATCTTGTTTAAGTCCTTTCCCCTCGCTTTACACAAAGTAGAAG
AGAGATGAAGTTGTGTATGAATGTGCACATATGGTAAATTAAGGTCAGTTGGAAAAAGATCATGTTGCATTCGCTCACCA
TGTGCTGCG
>M00285:128:000000000-BF978:1:2107:5721:22433_1:N:0:46
AAGATTTTGAACCCTCCATTGAATGCTACCTTCTCAGCTTCAACGAGAACAACCTCTTTTATTTTTTCTCACCCCCTGCC
CCTTCACCTGTCTCAAAGCGGAGTTCAGGTTTCTTTTGCTAGCTCTCGAGCGACCGAATCAGCAATCAAAGGCTCAAGAA
CACAAATAGTTTGATTAAGTAACTTGATTTATCTATTAACTCAAAGCATAATGAAATTAGCAACTCAAGTAATTTTGGTT
AACTCTTAGCTACAGGTCTAATTT
>M00285:128:000000000-BF978:1:2107:13882:22436_1:N:0:46
AGTGATATAGTGCAGAGTGCATTGCAGAGGAGACTGCATCATCGGTGGACCTGTTTGCCCAATAAGCATACTGATGATGA
TCCAAGGATGTTTGGGTTCCAAGTGGAACATTTGGATTTTGTGATTCTCTATATCTATGTTTTGTCTTCAGTCGACGATG
CTTGTGAAAAAGCCTGTACTCGTGCTTCATCTTAAGGCTTACTGAAATGCACTTTAAGAACCATTCCTGGAGTTGGAGTT
TAGGATTTTTCCACACACACACGAGAGTAGTTTTGGGGTTAATGTTTCAGATTCTAACAT
>M00285:128:000000000-BF978:1:2107:17562:22437_1:N:0:46
GCCCAATGCAATACATACACTGCAATTATTGTCTAATAGATACTCCATGAGTTGAGTGTAGAAAGGGGCAAAGTATTGGA
TTTAGCTTACAAAACGCTGTTTTTGACAAATAACAAATCTGTTGCTTCACTAGCGATTAATTTTTCAGGGTTAAGACGTA
CAGTTGAATAACTGTTACCAAACGACACAGCACCATGAAATGCATACACTACATTTGTTTTCCCGCAGTTACACCATGGA
TTTTGTGCAGAAAGTGAGCAATCAGTGGATGTAGTTTATAAAACGCTGTTTTAGCCAAAT
>M00285:128:000000000-BF978:1:2107:10241:22437_1:N:0:46
CTTTCATAATCTTATCAACTTCTATCTGTTCGCCACTCAGCCTTCGCCACTCGAGAGAAAACCTCTCAAGTGTGTCCATC
CCACTCATAAAAGCTCATATCCTCTCATCCAAGCAGTATCCTGGTAAAGCAGTATTCTTTCTCAGGCCTCCACATCCGTC
CTGCAATGGAGCGACCAGAATTACACAAAATTATGAAATTTCACGTCATCTGTAAATCGTGGATAATAAACCTCATTCTG
AATGTTCCATGTGCGTCAGAACGAAAGTTTCATTAGCCTGCAACATGATTTCTTATTCTC
>M00285:128:000000000-BF978:1:2107:6294:22438_1:N:0:46
CAGCACATCAAATACCTTCCCCTCATCGGCTCTGTCTGATATTTCATTAGAAAACCTTCAAGTTAATTATACACAATCCA
TGCTAGCTTCCTCACATCATTTCATATGTGACCGCCCAAATA
>M00285:128:000000000-BF978:1:2107:19662:22441_1:N:0:46
CCATAAGCAAATAAGACCAATAAGAAAGAACAATACTAAAAAGGAGAGAGAGAACTAGTTCTGCCATTTGTGGGTACATC
AGACTTCTGAATTGAGTAATATTGTGGGATTTTGCCCGTAACATTTTATATACCTTCAAGCAAGAGGAGAAACTGAAAGT
AAGTTGAACTGTAAAAAGATTCCACCTTATTAGAGTATTTAAAGATAAAAAATCTATAAGGTTATACACCTTATAAAAAA
AATCTATATGGTGTAACAGAAGGCCTGGTGGTTGTTACT
>M00285:128:000000000-BF978:1:2107:19483:22445_1:N:0:46
ACCAAATCAGCTAGTATCTGTGGAAATTTAAAGTTTCAGATTTGAAGAATTTGAAACTCCGCTTTTCTCTCCACTGCTTG
ACCTGCTGAGTGTTTCCAGCATCATCTATTTTTATTTCCACAACCTATAGCTTTTTAAAAAATTTTCAATAAGATTTCAG
GCAAGGAGGATAGTTCATAGGCTTTCTCCAGTTATTTCTAAAAGAAGCTCAAATGTGGGCCATGGATGAGAATAGGTCAC
AGTTTAACTTTAATATCTCTATTTTTTTATGTTTAGAGAGCATTAAGC
>M00285:128:000000000-BF978:1:2107:10513:22448_1:N:0:46
GGGGTAAGAGGTACAGTTCAATAACTGTTACCAAACGACACAGCATCATGCAATACACACACTACATTTGCTTTCCAATC
GTTAAAAAACGTGTTTTGTTTATAAAGTGGCAAATCAACGGATTTGACTTATAAAACGCTGTTTGATCTTCTCGGAAATC
TGTCGCTATAG
>M00285:128:000000000-BF978:1:2107:5432:22450_1:N:0:46
CCCACATTTCAAAAACGTACGGGTTAGTAGGAATAATATGGGTGAAATGGGCAGCACTGGCTCATTGGGTGGTAAGGGCC
TGTTATCGTGTGTATAAATAAAGTTTAAAGTTTTAAGTTTGTCATGTGAAATGGCAGCACATTTGCACTTGCAAATAAAT
TTAATCCATTAGTTAATT
>M00285:128:000000000-BF978:1:2107:13965:22454_1:N:0:46
AAATGGCCTAGTCCTGCTTCTATTTATCAGCTGCTTTCCATGTTCTGGAGCTGTGTTTCCATTGGGAGTACTTCCTAAAG
CCTCCGTAATCACAATATGGCCGGGTGGGGAGGGTGGTGCGGGGTAGGAAAGGGAGCAGCTGTGAGGATGGGGGTAAAGG
ACAG
>M00285:128:000000000-BF978:1:2107:24897:22456_1:N:0:46
CCCACTGATGTCCCTTTTTCATTCTTTTGCCACTCATATACGTTGAGGGGCAACTTACTGTGGATGATTATCCAACCTGC
ATCTCTTTGACGTGGGAGGAAACCAAAGCTGCTGAAGGAAGTCATGGTCAGGATTGAACCCATGAAGGTGTGACACAGCA
ATGCTAACTTCTGCAACACTGTGCTGTCACTGTGCTGTGCATTCAGTTAGAATGTAGAACTTAGATAGAACATAGATACC
TACAGCACAATTCAGGCTCTTCAGCCCACAAAGCTGT
>M00285:128:000000000-BF978:1:2107:16990:22456_1:N:0:46
AGCCATAGCTCTGTTAACACACTAAGGTGGTAGACTCCTAGCTGGCCTCTGAAGGGGCCCAGCCAATGCCTGAGTATTTT
CAAACCAGTGGTTTAAGAAGTCCCCCAGCCACTTGTGAAGGACAACTAGGGATGGAAAATAAATGTCAGGAGTGGTGATC
ACAAAATACTTGTGGCTGAAAATCTGAAATCACCAGTGCCAAGACTCTATTAGAAGGAACCAGTTGGTTTTAACTGCAAG
TAATTTACACATCTTGTGAATGGTGTTTTCTACAAATTTACTAGCAAGCAAT
>M00285:128:000000000-BF978:1:2107:9123:22457_1:N:0:46
AAAGCCTAACAATTGAATATTTCACATTATAGAATACCAGCCAGATTTAAATTGTAGCACATATTAGAAGTGGAATGATT
CATGGGTTAGCATCTCCACGCAAGGACAAAAGCCCAAAAGCATGTGCCACTGCGCTCAAGGATAGCTTCTATCTCACAGT
TATAACACTGTTGAACAGTTTCCTAGTACGATAAGCTGCACTCTTGGCTTCACAATCTATCTCA
>M00285:128:000000000-BF978:1:2107:7164:22460_1:N:0:46
GCTCTCTCATTGTTCTCGTCAGTGGACATGGGCCTAATTGAACCAATCTCTCCTCATACATCAGTCCTGCCATCCCAGAG
ATCAGTCCAGTGAACCTTCAGTGCACTCCCTTCTCAGTAAGGACATCCTTCCTCCGATAAGGAGATCAAACACACGCATA
AAACTCCAGATGGGGTGTTAGCAAGGCTCCGTCCAGCCGCAGCAGGACTTCCTTGCTCCTACATCAAAAGCCCACAGACC
ATTCGCCTTCCTACCTGCTTTCTGCACCTGAACACTTGCTAT
>M00285:128:000000000-BF978:1:2107:12342:22461_1:N:0:46
ATCTCCTACTAGCAGCAAAGAGTAGGAGTAGTTAAGAAAAGCAATTGCCAACTAAAAATCTCTTGGATTTGTATCCAGGC
CATTTTAATGTTGTGTTTAGGTGTTCATCCTGGATCATTGTCTCTCTCCCCAC
>M00285:128:000000000-BF978:1:2107:24018:22463_1:N:0:46
GGCTGCAAAGCACTTTGGTGCTTAATGATAGGAAGCTACTGGTATTGGTTTATTATTGTCACTTGCACCAAGGTACAGTG
AAAAGCTTGTCTTGCACACTGATCGTACAGGTCAATTCATTACACAATGCGGTTACATTGAGTTAGTACAGAGTACATTG
AGGTAGTACAAGTAGAAACAGAGTAGTGTCACAGCTACAGAGAGAGTGCAGTACAGGTAGACAAGGTGCACGGTCACAAC
AAGGGAGAGTGTGAGGTCAGAGTCTATCCCCATATAAGGGAACCGTTCGATAGTCTTATC
>M00285:128:000000000-BF978:1:2107:6678:22464_1:N:0:46
GATCTACACTCTTTCCCTACACGACGCTCTTCCGATCTCGACACCACTTTTTCCCTCCACGGCTCTCATCCGAACACAAC
ACCCTTAATCCCCTTCACGCCACTCGACACAACACAACACCAACAGCGACAACTAAACGACAACGAGTGCACCAGACAGA
ATGGGTGAGAAGCGGATCAGAATAACTAGACGATATGTATGGTAACACAGCGCGAGAGACAGATAATGTGACAACAAACG
ATAGACTGAAAAATGTATAACAACATCGCTATACAGAGATACAGACGTGAAGCATGAGA
>M00285:128:000000000-BF978:1:2107:10961:22466_1:N:0:46
GGTCAAGCAACAGCAATCAGTCTTAAAGTGAAAGAAAAGCACGACAGACAGGTGAGGAAATGGGATTGAAATTGAGACAC
AAGTACAGTCAGGCTTGAAAGGCAGCATGTGAGTATGCAACTCTGCTTGTGAATCACTCACAGTTTACATGGAAAGGATG
GGAATGTTTTTCATACCCAACAATATTTTTGTGGTGAAAGAGCATGTTGGGAAAACACAAACACAAAGCATGAGAGAGCA
AAAAAAATGTGATATTACCTACTGACATTATCTCTGAAGCATATTGCACACCCACCAACC
>M00285:128:000000000-BF978:1:2107:20725:22467_1:N:0:46
CTGACAAGCCGAGACTGGTAAAAGCTCTGCAACATAATCCAGGTAACAGTTTCTAATTGACAGGTGCCTATTGCAGTAGT
GATGATGTCATTAAAGCACAACAGTGGAACTCGGCCCTGAGAAACTAAATATCCTCTGACAAAGGTGGCCTTCACAAGTA
GATCGAAGAGCACACGTCTGAACTCCAGTCACTCCGCGAAATCTCGTATGCCGTCTTCTGCTTGAAAAAAAAAAAATACT
AAAATAAAAGTACAACTAGAATGCGAGTACAGCGAATAAAAGGGAGAGAAGCACAGTAC
>M00285:128:000000000-BF978:1:2107:11956:22469_1:N:0:46
GTCATGGAGTCCCTCTTCATCAACATTTTGAGGATTACCATTGACAAGAAGCATTTAACTGGATCAGCCATATAAATATT
GTGGTTAAGAGAGCAAGTCAGATGTTGGATATCCTGTGATGAGTGACTCATTCCCTGGTGGCCTTTCCAGTGTCTTTCAG
GGCACCAGTCATGAGCATAAATGCTCACCACTTGCCTGGATCAGCCCAGCTCCAGCAATACTCATGATACTTGACACCAT
CCAGGACAAAGCACTGCATCCATTACCATTAATAATAACTCCC
>M00285:128:000000000-BF978:1:2107:8573:22470_1:N:0:46
AGGGAGTTCACTTTCCTCAGTCTCCGCAGGAAGTAGAGGCGTTCTTGTGCTTTATTAGTGCGGGCCGTGGTGTTAGTGGA
CCAGGTCAGGTCATCAGTGATGTGTACCCCCAGGAACTTGGTGCGGCTACTTGTTCTACTGCTGACCCGTTGTTGGTCAG
CAGGCCAATCGGTGTCATTCTGTCTCTCCTCTTGTATCATGCTTCGTGCTCGATGTTTCCACCCTGTTGACCGCGTATGT
GCATCGCTCTGCCTCTGTCTGTGTGCGGGTACAATTGTTTTCCAGTTTGGTGGTGTAGCG
>M00285:128:000000000-BF978:1:2107:18892:22470_1:N:0:46
ACACCATGAATGGTATTTAGATGGACAAAAAACAAAGTTGATTTATTTGTGCAAGTTAAACTGTAGTTGAGAGAGTTGTA
TTAATGGTCAAATTCCATCCTCAAAAATCTGACCCTTCAACTACTTCTGGAAAAAGTGTGTAGTGTTATTTTGAGTGCAT
GTTATTATGAATCATCTTATAATGCATATCGCATTGTAGCCTGTTTTGCACATGTTCTATTGTCTGGGAGTAATTCCAAC
ATTTTAATCAACTGGCCAGACACTAGAGACACGTTCAGCTGGAAAAGGTTGAGTGTAAGT
>M00285:128:000000000-BF978:1:2107:15457:22471_1:N:0:46
CCACTACACTACTGTGTTGCCCTTACTTAGTTATGCCATGACTTACATTGCAATGTTTGTTTGCCTATGTACAGCTCTCT
CCAATGTTGTCTGCCTCTTGCTGTTTCTTTGCTCCACCCACATTAATCCTACTACTTGATTATCTAAGATGCATCCTGAC
TACCACCTTTATCCCACATTTATCCCACTCTATAACGCCAGAGCCACCTTACCCTTTTACCATTTTGCCCATCTTTTCTG
AAAGTTAAGGATCTGGAATGTTTCTTGTCTTGTCTTAGTCTCTTTGCAACTGTGTTCAGG
>M00285:128:000000000-BF978:1:2107:21007:22471_1:N:0:46
GATCTACACTCTTTCCCTACACGACGCTCTTCCGATCTGGTCTACACTCTTTCCCTACACGACGCGCTTCCGATCTGGAC
TACACTCTTTCCCTCCACGGCGCGAGTAACAACTACATTTGACCATGGCACTATACGGCAGAAGTGAGGGCAAGAGTCGC
AAACCGACATACTGGAGACACAAGCGAGACAACAAGAGAGGACGCTGTCATGGCTAGGCGGAAGAGACAGGGCGTGCAAG
CACTAGGTGGAGGAGCGTATAAAATGAAGAGACAGGGAAGTCAGAATGGAGAACGAA
>M00285:128:000000000-BF978:1:2107:8548:22471_1:N:0:46
AGACATGCTCTTCAATCCAGGCAGCATCATGGTAAATCTCCTCTGCACCCTCTCTAAAGCTTCCACATCCTTCCTATAAT
GAGTCAACCAGAACTGAACACAATACTCCAAGTGTGGACTAACCAGAGTTCTGCAACATCACCTTGCGGCTCTTGAAGTC
AGTCCCCTAACTAACGAAGGCAACACTCCATACGCCTTCTTAACAACCCTATCAACCTTGAGGGATCTATGGACGTGGAC
CCCAAGATCCTCTGTCCCTCCACCCTGCTAAGAGTCCTGCCATTGTGGCTGAACTGCACT
>M00285:128:000000000-BF978:1:2107:10090:22473_1:N:0:46
GTGAAAACATAGCATGTCCGCAACTTCCTAATCTGTACGTCTTTGGAATGTGGGAGCACCCAGAGGAAACCCATGCCGAC
ATGGGGAGAATGTACAGACTCCTTACAGACAGTGTCGGGAATTGAATTTGGGTTGCTGGCACTGTAATAATGTTATGCTA
AC
>M00285:128:000000000-BF978:1:2107:22036:22473_1:N:0:46
AAACCTCCATAAAGTCATTGGGTTGGCTGCCCTGAAGATTTTGTAAAGAAACTTTAATAACATGTTGCAAGATTTTCACT
GAATGACAATCCCCTCAGGCATGTCCTTTTTATTAACCACATTCACTAAAGCTGGAAAAGAAAAAAATGTTCCACAGTAG
CCCACAGGTTTCATGTTAAACTCCCCACAGCTGCTGTAACCAGGGTTACTTTAGCTGCTGAGCATCTCTAACAGATCAGT
G
>M00285:128:000000000-BF978:1:2107:23866:22474_1:N:0:46
CAGGGGAATAAAGTCTAACAGGTTATTCTTCCAAGGGTGGGCTGCTGGGCCCCTCGTTCTGGGAAATGCTACCTGGATCC
TAACTGGATGAGTCTTTTTCTGAAAACCCACCTCAGGTTTGTCCGGTTTGTTCTGTTCTTCCAGGGGCAGGCTGCTGTGC
TGCCCTTTCAATGGAAAATTCTACCTGACCCTAACTGGAGGAGTCTAAAGATCGAAGAGCACACGTCTGAACTCCAGTCA
CCCCGCGAAATCTCGTATGCCTTCTCCTGCTTGAAAAAACAAACGATAAAAAGAGAGTA
>M00285:128:000000000-BF978:1:2107:7820:22475_1:N:0:46
GTTTTTCACGCTCCCAACTTGGGCTCAGCACTCAATGTCATCCTCGCCTCTTGGGTAACTCGGCCTTTCAACTGGCGCTT
GCGGACCAAGACAATGAACACCGTGTCACTTTCACGGTTAGGTTGCGATTTATCGGGCAGTGGGAAAACAGTCCCTCATG
TGTTCATTCATCTCATTACTAGAGCTTCCATGACACTGTACACCCTGCCACTTTTTTTTGGCTCACGGGTTCATTATCTT
TGTTTGCTCCACTCGCCTTTATTGCGATCTGTGCCATATTCCA
>M00285:128:000000000-BF978:1:2107:23373:22476_1:N:0:46
TGACCCTCATCTATGCTGTAACCTTTCTGTGATCATGTGAATTTCATGCTTAAACATTTGGAGACGGACTCTGACAGCAT
CCAAGTTGCCACCCACTAAGTCAAGCCTGATGGTACATAAAACACTGGTACTCTTTCCAGCAAAGATCAGC
>M00285:128:000000000-BF978:1:2107:22831:22476_1:N:0:46
AGATAGGGACATGTTCGGCACAGCTTTGTGGGCCAAAGGGCCTGAATTGTGCTGCAGGTTTTCTGTGTTTCTATATATGC
ATTGGGACTTGGACATTTCCCATTTTTAAGGGTATAAATTATTACCTCCTCACACCTGTG
>M00285:128:000000000-BF978:1:2107:12038:22478_1:N:0:46
GTTTCTGAATGTGCATTTGTATTTCAATATGAACAAATTCTCTCACTGAAAGATTCAGATTTAAAAGGAATGCTGTGCGT
ACTATGAGGGCTGAATTAGGGCAAGAAATATGCTTC
>M00285:128:000000000-BF978:1:2107:18811:22478_1:N:0:46
GATCTACACTCTTTCCCTACACGACGCTCTTCCGACCTCGACTACACTCTTGCCCTCCACGGCTCGCTTCAAAACTAGAC
TAAACTCTTTCCCTCTTCGGAACACTTACGATCTAAAACGGCTCGGAAGCGGGCAAGGCGAGCGAGATGACCCTCGTGCG
GAACAAAGTCGAACACGATCGGAAGAGTCTCTTCACACGGAAAAGGATTGCTAGTACCAAGCATGATGTCTATGCTAGGC
ATCAAGCCACTGCGATACGATGCCCCTAGCAGATACAGATCATCAGCGCGTACACAGACG
>M00285:128:000000000-BF978:1:2107:17122:22478_1:N:0:46
ATGTGGAAGGAAATCTGTTGCCCCTAAAACACGTCCTCTCTGGAATGGTTGAACAAACCACTGGGTTCCAAGTAAGCAGA
GTTGAGCAATAAATGTTGGTTTTGTCAATGAACCCATGTCCAGTGAATGGTATGTACACTCACACTCTCACATTCTCACT
CTACTGGATAAGTGCATCAATTGCATTCAACTATCCTAAATTAGGGCTTCTGAATGCCCCTGTTT
>M00285:128:000000000-BF978:1:2107:7897:22480_1:N:0:46
TGTTCGCATATACCTGTTGCAAGATGGCGTGATGCACCGCAGTTGAGTAAGGCAATAGAATGCCAGTAAATACCCTATAA
CTCTCAGAGTAATTTGACCAAAGTTAATTATTACTGAATCCAACATACGGACAATGCACGTCCTTGAATTATCAAGCTAA
TCACAAGACATCAGCCTTAGCTTTGCATTCATTAACTCAAATAAACTGATACACCCTCCCTCAGCCCTTTGCAAACCATT
TCAGGGAAGCTCCAGACATTAATTGTAGTGCAATCTAGCAGGTGACTCACGAGGTGCAA
>M00285:128:000000000-BF978:1:2107:23892:22480_1:N:0:46
TACAAATAGGTAATCTGTGACAATAGCAGATATTAACTGTAGAGTTGTAAGATGTGCAGTTAAATAACTATTATGAAACG
ACTCAGCACCATGCAATACACACACTACAACTGTTTTCCAGTAGAAACTCCAAGAG
>M00285:128:000000000-BF978:1:2107:15194:22481_1:N:0:46
GTGTCTGTTCCTACACATGTACAATAAATGAAAGAGAAATGTTATAGATGAAAAAATTGCAGGCAAACCTCTTTAAGACC
TCACTTGTCACCCTGTCTGCACATTTCATTGAATGGCTTCGTAAAAGACCTTACCGATCCCATACTTCCTGAGACATAAA
GAAC
>M00285:128:000000000-BF978:1:2107:19141:22482_1:N:0:46
TAAGTGCTACATTCGCAAAAGCCTTTTGGAATAGATAAATTACATTTACTAAATTGTCCTCACCTACCATCTCTGTCAGA
AATTCATCCCTGCCATTGGCATTAAATATACAATAAGCTAGAGCGATAAGTGCATCGTTTTGTCATATCATCACTCTGCA
ATTCATTCATTTGGGGTCAATAGAATGAATCCCAGAAGCA
>M00285:128:000000000-BF978:1:2107:23531:22483_1:N:0:46
TCCAGAAGTGTTTGAATTTTTGCTGGATTTAATGCCCGATCAAGCTCAACACTTAAAATGATGCCCCTCCCCCATTCACT
ACACCACATTCAAAGGGCATCTGTTTCATATACAGTGAAAATAGGGACATACATAGATCCTCTTAAATAACTGGACTTAA
CTATTATTGGAGACAGTTTCCCTAC
>M00285:128:000000000-BF978:1:2107:20327:22483_1:N:0:46
GTTGCTGTACAACAAGGCGACATTTGTTTCAGTTTCCACCTCGCTCCTGATGTTTATTAAAAGCGAATCCTTTTCGTACC
GACCCCCTCAAGCCGCAACTGGAGCGTTGCGCCTGTTTCCGGTGTCTGGACGACAGGGAGGGGCGGGAGGGTCTCGGAGA
GGGTGAGGAACGGACGCATCCCGGGGCGAGGGGTTTCACCTCTCCCGGAGGGTCAGGAGCAGCTGTGATGTTTTCCCCTC
GGTGCAGATATGAAGG
>M00285:128:000000000-BF978:1:2107:21319:22490_1:N:0:46
CCCGATCTACCTCCTTTCCAACTTTCTCGTTCACCTCATCTTGTGTGATGTTCTGCTCCATTCTGGTCTCCTGACCCTGC
CATTGGCTGTTTCGTTATGTCAGGTTTGCAAGTGAAATTCAAGCTCTTGATGACATCATGAGTTCAAGAATGTAGAGCAG
TGAAATGTGTCAGTTCTGTGCCTTCTCAATCTGCCCAAGGGCACTTGGAAACAAGAATTTCAGTCACAGTTTCTTCTGTG
TGGTAAAGGT
>M00285:128:000000000-BF978:1:2107:14296:22493_1:N:0:46
ACATGTCAGATGTGGACTTATTGAATAACAGCTGCTCCCAATCTACTCTCCCCAGTTCCTGCCTAACACTGTTGTAATTA
GCCTTTCCCCTATTTAGCTCTCTTCCTTGTGATCCAGATTTATCCTTATCCATAACTATTTGAAAACTTGCAGGGTTATG
ATCATTGTTCCCAAACTAGTCTCCCTCCTGGATAGGCC
>M00285:128:000000000-BF978:1:2107:21136:22494_1:N:0:46
GCCTCACCACTTCCCCTCACCTCTTTTTACCGGCCATATCGCTCTACATGCTCTGTCCTTCATGCAAAGGGTGGTGCTTA
TTTGGAATAAGCCGCCAGAAACAGTTGTTGAGGCAGGCACACTATTAACGTTTAAAAGCTATGGATAGGAGAGTTTCAGA
GGGCTATGGACCAAACCTGGGCAGATGGGACTAGCTCTCTGGGCAACACAGTCGGCATGGGTGAGTTGGGCCAAAGGTCT
GTTTCCCTGCTGTAAGACTCTAATTCTATTAAAAAAAGCTGACTTTCATATCAGCATTTC
>M00285:128:000000000-BF978:1:2107:8011:22496_1:N:0:46
GTGTTGTCCCTTGGGACGAGCTGAGCTGAACGCCAGGAGGAATCGGCCTTCCGTGCGCTCGGTCCCGTGGTGTGTGGTCG
TGCGAGCGAGCGAGTGAATGAATGGATGGATGGATGGATGGATGGATGGAGTAAGCGAAGTATATTTGCCGTAAGGTACT
GCAGGTGGGAATGTAGAAGGAACGGCGATGTCCCGGCGAAGTCGTAGACGGTGTACCTGGTGCCTTCTCCTGTGCTGCGC
CTTTCTCGCCTTGGTAGGTGCAGTTGACAGTTACTGGTGTCCATTCCCGTCTTCCTTCTG
>M00285:128:000000000-BF978:1:2107:20264:22497_1:N:0:46
NNNNNNNNNNNNNNNNNNNNNNNNNNNNNNNNNNN
>M00285:128:000000000-BF978:1:2107:6756:22502_1:N:0:46
ACAAGTGTGCCAACAATTATCATGCTGCAGGAGTGTGGCATGTGACAGCAGCTCACCCAAAGGATGTGAATGAGGCCAAC
CTGTGGTCTCTTGGTTAGGCACGTGCTGCCTGTTGAGCGCTAAGTTTGGGCCCATGTGTAGACCCAAATATCACAAGATC
ACAAGATAAAGGGTCATTTGGCCCATCGAGTCTGCTCCATGAGCTAAACTAAAACTATT
>M00285:128:000000000-BF978:1:2107:19930:22505_1:N:0:46
GTCGACATTGTGTATTGTTTTCAGGGAAAAAAGACCTGTGCAGAGCAACAGTACCACCAGCTACCCACCCCTCTGATGGA
GGGGGTAAAAGATTCACCAAATGCTAGACTTCTGTCCATAAGATATCTTTATTAGTCACATGTACATCGAAACACACAGT
GAAATGCATCTTTTTGTGTAGAGT
>M00285:128:000000000-BF978:1:2107:18248:22505_1:N:0:46
AACTGTTTCAAGTACTTTATAGAAACATTACTGATCAAATGTTGACAAAAAGCCACATAATGAGATAAGACAGAAAAGAG
CAAGGTTTTAGAGAATCTGAAGGGAATCTTAAAGGAGTGAAAAGTAGGAAAACAGATGTTTTGTGGACAATAATTCCGAG
AGCTGTGTGGAATTATTAAAATTGAATAAGCAAGGAAATAACAGACCATTTTTAGAAATGGAGAATTTATTGTTTGTCAT
GTATGAGTTCTGACCATCAGTACAGATTCCAGTATTGTTTTTAATAATGAAGAGGAT
>M00285:128:000000000-BF978:1:2107:9861:22507_1:N:0:46
ACGGGTCAGGTACGGCGTGCTGACCTTACTGGCTCTCCACACCTTCAAGTTGAGGAGTAGATCTAGACAGCAACTGCACC
TTGTGTGGTTCAGTGTGAAGGTCCCAAACTGCCTTTAGCATGGAGCAAAGTGGTAGGTGGGAGCTGGGTCTTCTGATGAA
GATGTTGTGGCTTTTTAAACATTTGTTAAATGTCTGACATTCAAAAGCATTTGAAAATTATTCAAATTGAGGAAAATGAT
TAAGCAAGATTAATTTTTAAACATGTAAGGA
>M00285:128:000000000-BF978:1:2107:24061:22508_1:N:0:46
AAGCCTTTGCTATATCAGCGACTAACTCTTCAGCGGTAAGAGATACAGTCGAGTAACTGTGCCCAATCGACTCAGCACCT
TGAATAACATACAGTACTATTGTGTTCCAATAGTTACTCCATGCGTTTTGAGTTGAAAGTGGCAAATCAATGGACTTAGC
TTTTAAAACGCTGTTTTAGCCAAATAGGAAAGCCTTTGCT
>M00285:128:000000000-BF978:1:2107:9025:22510_1:N:0:46
GCAAGGCCTTTGATGAGGTTCTGCATTGTAAGATGCTCTGGAAGGTTAGACTGCATGGACACCTAAATTAGATTCAAGGA
AAGAAAGCTAAATGGGTACAGTAATGGCTCAATGGTTGATGGAAGATTGTTCTGCTGACTGAGGCCCATGACTAGTAGTG
TGCCTCAGGCTCAGTGCTAGGCCCATTATTGTTCGCCACCTACACCAACGATTTGGATGAGAATGTACAAGGCACGGATC
GTGAGTTTGCGAATGACAATAAGATAGGCAGCATTGTAGACAGTGAAGAGGATACAGA
>M00285:128:000000000-BF978:1:2107:21880:22512_1:N:0:46
GTGCGAGGTTGTTGTTGCGACACCACTCAATCAGCTAACCTAACTCACTCCTGTACGCTTCCTCATTGCCATCTGAGATT
CTACCAACAACAGTGGTACTTAATATAAAAGCTACTTAATATAAGTTAATATATGCTATTCTGTTCACACCCTAGGAATG
AATTAAAATAAAATATATTTTATATAAACATTTTCTTATTGGACAATCCAATTTCCTCTTATGACTTTCCA
>M00285:128:000000000-BF978:1:2107:6765:22514_1:N:0:46
AATCATTAATCCTGGACCCTGGGCTCCATGTCCAATAACATAATCACTATGCTACTGTTCCCTTTAAATCCTTAACAGAG
CTCATGGGGTATAAATTAGTCTTTGGCTGCTAGTGCTGAAAGGGTGTGTGTGGTTTTTTTTCTGGTGCTAAGCAATCAAG
TCTTGTTAGTGGCCATTTCCAAGTGAATTCATGCAAATTGTGAAACTGGACCATGCACCTACAGTCACGATCCATGTCAG
CACATCCAA
>M00285:128:000000000-BF978:1:2107:8834:22516_1:N:0:46
CCAAGCAGCTCTACAGGAAACAACATGGCTATGATCCAAGACAGGAAAGCAGGCCCTATTGCAACCAAAGGCAATTTCAG
CTCAATTCCCAGGGTTTCAGCAATGACCAACACTCATAAAACGGATTACTTTAAAGCAACCATGTTACAAATGCCTGACA
CACTTATTTTTTGTCAAGCCGAAGATCACAGTACTGTTCAGAAAAAAATTTCCTATCACTTCA
>M00285:128:000000000-BF978:1:2107:20810:22518_1:N:0:46
TTCTATGCAACTCACAAGGATAATGAAACATGGAAATCCAAAAGTTGTCATTGATTGCTAGCTCTTCCATTGTGTTCCAT
TTAATAGTCTTCAACATAGTCTTTACTGAGTTCATGAGAACTTTGTTTTTAAAAGAAAATATTCTTGCTGTAATCTGAGT
GCCTTGCCTATGACAGCCAAGTGGGATTTCAATAGCAGAGTGTATATCTGTCAAAATGACAGGATATTGGTATTGCTGTT
CCTGTAAATTTTACTAAGACACCATATAGAAATGCTAAGAAAGTAACAGCGAGTTTCTGC
>M00285:128:000000000-BF978:1:2107:12916:22522_1:N:0:46
AGCTGTCCCAGCACAGCTTCAACACTCAACTGTGATCTCACAAGTCGTAGACTTCATAGGATGGACTGTCCAGCAAAAGT
CAGGACTAGTCCAGTCCAGCAAGCTTCCTCTCGTTAATCTACCTCCAATCATAACAAAGTTATGGAGGGTGTTACACGCA
AGGTGCAGGAGGAACTCAGCAGGTCAGGCAGCATCTAAGGAGGGAAATGGACAGTTGATGTTTCGGGTTATGACCTTTCA
TCTGGACCAGAGCAGTCCAGAGGGAGGGTCCCAACCTGAAACGTTGACACTCTATTTCCC
>M00285:128:000000000-BF978:1:2107:20984:22524_1:N:0:46
GTTTTAATCCTTATCAGAAGGGCTTGACAGCAATAATTTATGATTTAATTATGAAAATACGAGTAGATTCACTGGACAAA
ATTAAAAATGATTGGGAAATTGAACTCCAGATTTCTATATCTATAGAGACTTGGAAGAAAATTCTTCATTTAGTTAATAC
ATCCTCAATGTGTGCCAGACATTCATTGATACAGTTTAAAGTTGTGCACAGGGCCTATATGTCCAAAGATAAGCTAGCTC
GTTTTTATGATCGTATAAACCCTATATGTGACAGATGTAAATCAAACGTGGCTTCTTTAT
>M00285:128:000000000-BF978:1:2107:13441:22524_1:N:0:46
GGAGAGACTATTTCCTCGGTTAATAGAGTAAGAGAAAAATAGAGTTCATGAGGATGAAAGGAAAAGGAAGTAGCCATGGA
GCAACTGATACCACAAATAATTGGAAACAATCGAGAAACTGGATCTCTGAGATATAGTGTGAGGGAAAGGATGAAATAGG
CAGATCAAACAGAATAAATGAAGCACCGAAGCTGGTCTAACCTAGAGCCACTATGATGATAGACAGAGACACAAGCGATT
GTAGACGCTGTAATCTAAAGGAAAAGACAAACTGTTGGAGGAACTCAGCGGGTCAGGC
>M00285:128:000000000-BF978:1:2107:17321:22526_1:N:0:46
GTATTTCACTGTGTCTTTCGATGTACATGTGGCTAATAAAGAGATCTTACCTTGATGAGTTTCTATTGCATGTCCAGCTG
GGTGAAGAAGGCCCCTTCAGTTTTCTCACTGTGATGCTGCATGCCCCACAGCATTACCATTTACAACACATCACACATAC
AGAGAAGCTTAATGTGCTGGGTAACTGGCCTCATTGACGTATTTGGTC
>M00285:128:000000000-BF978:1:2107:11482:22527_1:N:0:46
GAGAGTGCTCTGCAGCCGCTCCAAGACATCCTCGACCCAGACACCCAGGAGGTAACACACCATCCTGGCATCTCTTTCAC
AGCCACAGAATCTCCTGTCTGACCATCTAACTATCGAGTCTCTTATCACTATTGCTGTGCCTGACTTCACTCTTCTCAGC
TGAGCCTCGGAGCCAGTCACAGTACCACCTGCATTGCTACTGCTGCTGTGCCTTGATAGGTCATTCCCCTCCAGCAATAG
CCAAAGGGGTAGACTTGTTGCTGAGGGGATGGCCACAGGGCAACTTTGCACTGTCTGCCT
>M00285:128:000000000-BF978:1:2107:19491:22530_1:N:0:46
AGGAAAGAAGTAAACATGAAAGATTGGAAGAGATCTGGTAGCAAGTCATCAGAAATGCCCAAGACTCAGATTGTATTTTG
TGACTTAAAAAATAAACCTATTTGATTCAACAGATGAATGCTCAATACCCCCAGTCATCTCAAATGTTTTTCTACTTGGC
CTTCAAACCAAGCAGAAGCACTAACCCTATTTATTACCAACTAATCATAACAATGCTACCAGAAAATGAATAATATATAA
AAATACCTATTGGCTGATTTATAGATCTCATTACCAGATAGATTATGACATTTTACATC
>M00285:128:000000000-BF978:1:2107:17470:22532_1:N:0:46
GGAGATTGTATATATATTTCATCATGACATCGCTATGGGTTCCTGATCTCAAGTGAATTATACTTTGTGAAGCTTTAGAA
AGGGTGCAGAGGAGATTTACCATGATGTTGCCTTGATTAGAGAGCATGTCTTATGAGGATAGGCTGAGTGAGTTAGGACT
TTTCTCTTTGAAGTGAAGGAGGATGAGATGTGACTTGATGGAAGTATATAAGAGGCATAGGTCTAGTGGACAGTTGGAGA
CTTTTTTCCCAGGGCGAAAATGGCTACATGAG
>M00285:128:000000000-BF978:1:2107:22589:22532_1:N:0:46
AGAAACTGTGAAATCAACGTATTCAGCTTTAGAAACGCTGTTTCGTCCAAATTGTAAATCTTTTGATATATCTGCTGCTA
ACTTTTCAGGTTGAAGATTTAAAGTCAAATAACTGTTACCAATCGACTCCAATAGCTACTTCATG
>M00285:128:000000000-BF978:1:2107:8226:22540_1:N:0:46
TTCCCGGATTACTCCAAGTACTACCTCCTGTTGCTCCAACCGGCATCGTGGCAGTGTTGGTTTGCAATAGGCAGCGAAGG
TGTTAGAGGGACAGAGCACAGGATAAGGCCCCCCCACACAGAAGTACTTCGTCTGTCCTGGACACTGGGATGTGCTTGCA
AACATAATTTGGGAATCTAGATCCATCTGGGTTGTGGAACAGAATGCAGACTGTTATCTGCAAATGTGAGAGTTTGCAAA
TGAATACGGTTCGGAGGAATTGCGATTTTCTTA
>M00285:128:000000000-BF978:1:2107:11959:22542_1:N:0:46
GGAGAGGAGAGAAGAGAGAATGACCCGGGTGGGTGGGGGTCTTTGATTCTGCCGGCTGCTTCACCGATGCAAAAACAGAG
TCCGCAGAGAGGAGTTTTAAAGGAGAAAAGGAATTAATGCAAGATCAGTGGGGGTGGCTAGCACAGACCTGGGCCGACTG
GCACTGAGTTGCCCTGTGACTCCACGGATGAGATCAAGACCAATGATGCTTTTCGGGAAGCAGAACGCAACC
>M00285:128:000000000-BF978:1:2107:13774:22543_1:N:0:46
CAATTCAAATGACTGGATAATTACATTTATTTTAGCAGCAACTCTAACTTTTGGAATAACTAGAATGTAAAAGTATGTAT
AAAAATCAAACATCCTTTTCATCATGGAACCCATTTCCCTACTCAGCTGGAGCTCTTCCTAGACTTGATTATTCTAATAC
CACATCTAGTATCTTCCCTTCCTC
>M00285:128:000000000-BF978:1:2107:17015:22543_1:N:0:46
AACCTTACAGATTAATAAAAAACTTCTTTTCCTCAGGCATCATTCTTGGGATGCTTAGGAAATGGATTTTCCTGAAAGTA
TGTGCATTACCTATAAAGATGTCACATTTTGATTATGTTGATATATTGTGTAATTTACCAATACATTGTGGTTCAGTGTA
TGGAGAATATTTAAGCTTTGTTCACTTTAGATGTTGTTGTCAGTGTTTGTTAATGACATTTCCAAAACTGTAGTTTCAAT
GTTCTTATTGATTT
>M00285:128:000000000-BF978:1:2107:22954:22545_1:N:0:46
AACCTCTACGTATCGTGTTTGTTAGATAAGCACATGGAAGAATGTGGAATAGTAGGATATGAGGGTGGAAAGAGTTAGTT
TGGGAGATGTTTGTAGGATGGCACAGCTTGATGGGCCGAAGGGCCTGTTCTGTGCTGTATTGTTCTATTGTTTCTATTGT
G
>M00285:128:000000000-BF978:1:2107:11565:22546_1:N:0:46
GCTGCTTAACGAGAGAGTTAATCCCATGTTCCCCCCTGTCTATATTCTTGTTGATTACAACATGTTAAATTAGTAAATTT
ATAAGTACATTATAAATTCTAAAACCACTCTCCAGGAATAAAACATCTTTTGCTGCAGGTAAAGCATTTACAAGGAACAT
CTTTTGTTAGGAAGATACTTTCTATCAGCCAGTCTTACTTCATCATCATCACCAGACAAGTTACAATTAATGAAGGCTGC
ATACTGTATAAACATCTTACCTTTGTGTCCTCAGATGGACCATGTTCATGCTTTATACA
>M00285:128:000000000-BF978:1:2107:8798:22547_1:N:0:46
CCAGCAGCCCACCCCTGGAGGTCCAGAGCGGCCCGGCCAAACCTGAGGTGAGCGGACAGAATTAGACTCATCCAGTTAGG
GTCAGGTAGAATTTTCCATTGAAGGGGCAGCCCAGCAGCCTGCCCCTGGAAGAGCAGAGCAAACCGTACAAACCTGATGT
GGGTTTTCAGAAAAAGACTCATCCAGTTAGGATCCAGGTAGCATTTCCCAGAACGAGGGGCCCAGCAGCCCACCCTTGGA
AGAATAACCTGTTAGACTTTATTCCCCTGAAGAAGCTCAAGTG
>M00285:128:000000000-BF978:1:2107:14000:22551_1:N:0:46
TATGTGTAAATTATGTTCAGTTTATGTTAACTTGTGTTTGCCTTCATCTGGAATGTACTGTGATGCTGCAAAAAAAACTA
ATTTTCATGGCATTTAAACCCCAGGTATGTATGGACATGACAATAATAAACTTGAACACATTTAAACACTACTTGGTTGT
GTAGTTGAAGCTCTGTGCCCTGTACCGCTATTGTTACAGTGTGTGAAGGTGGGATTAGATTCTGTCAGTTCCAAAAGACC
TACCAGCC
>M00285:128:000000000-BF978:1:2107:11931:22552_1:N:0:46
ATCTAAAAGAAGTTCTCTCTTGTGCAACAATTTCTTTTAAGCTAACCTGATGACAAAAACAGACGCAAAGCAAATTTTAA
CCCTCTGAAAATCAAAACATCAATTGTTAGACTATTCATTATTTATTGAAACAATGTATGTAAATTGCTAATAGGTTAAT
AAAATCCTCTGAAAGAATTATAGAGCTTAGGACATACTACAATGGGCTGCATTTTGTTTGAAGCAAAGATTGAAAGTTTT
TGTGGGTTTTTGCATGTCAAGCTACTATCAGCCAAATACCAA
>M00285:128:000000000-BF978:1:2107:19943:22553_1:N:0:46
TCCCTGGGACGGCGGAGTGAGCTGACGGAGGCATACAAAACTATGATGGGGGTAGATGGCAAGAATTTTTTTCCTCATGG
GGATGTCCAAGACCAAAAGATTGGTATTTAGGGTAAGAGGTGGGAGGTACAGAAGGGTCTGAGGGGAATTTCTCTCCACC
CCCCACCAAAACCGGAAGGGCACACGGCTAAACCCAAGCCACCCCGCGAAACCCCTTATGCCGCCTCCACATTGAAAAAA
AAAATAAAACCAAAAAACAAAAAGCTACATGCTAACGCACAACACGCCATCTTGACAAAC
>M00285:128:000000000-BF978:1:2107:22493:22553_1:N:0:46
CTTTTTGATGTGCCCGTGGTGGAAGGGGAGAAATGACCCCCCTTCCACCCCCACCCATCCCACCAGCGGGCAGCTGACTG
CAAGGAGGGAAATCCGTAAATCAGGGATCTCGGGGGCCGAGTCCATAGGAGCGCAAAGCGACTGTTCAGGGTGACCCTGG
TTAAGAGGGGATACAGTGGTACTGGTATTGCTTTATTATTGTCACTTGCACTGAG
>M00285:128:000000000-BF978:1:2107:19188:22555_1:N:0:46
AGTAACACCCAACAAGATATCCTTCACCTTAATATACACTATTCTGAACAATTTCCTCTCCGTCATATACTTGAATCAGA
CTCACAAAGAGACAGTTTTGCAAAACCTCCTGATGCCATTGGGAAACAGTACAGTTTTAACTACCCTTTTCTCTACACTG
TAGCATTTTCTTCCCACATCCTAGAACTCAGACGAACTTACCCCAGGACTTCCTCCTCACTTCACATTTCTCATGTCTCA
GATTTGTGTTCTTCAACTTCCCTCCCTTCTTTTCCACATCCCAATACATGAACAAGCCA
>M00285:128:000000000-BF978:1:2107:22901:22555_1:N:0:46
TCTCTGTTTTTTGAACGTTTCCCCCACTGCTGCCCCCTGCACCAACTAACTAATTTGTTGTCATCCGCAGTCTGAAGCAG
CTTTGCTTCCATCCTCATCTCTAAATCATTCATAACACACACTGAAATGCAATAGCTTCCAGGCTGTTTCCTTAGCATCA
GGGTCATTACTGATGGAAAAATACTGAAAAATTTCTTTTGCTGTCTCTAATGG
>M00285:128:000000000-BF978:1:2107:14019:22555_1:N:0:46
ACAGCTTTGTGTTCTTTGTGAGCTTGGGTTCAGAAAGGTGCTGTGGAAATGCAATTTTTTTTAGGCAAATGCAGAAAACC
AATTAAATCCAGCATTTTCCCACAAAGAGCAAATACTGGATCAGTTGTGGCGGGCAAGCCTCTGGCCTACCTGATCTTGC
TGTGTTTTCTGAATGTACTGCTCAGGTCTGACAAACTAAGGAACTTCGAGAAAAGAGTTGGAAAAAGCACTATTGCCAAT
ACTTACTGTGACCATG
>M00285:128:000000000-BF978:1:2107:12329:22557_1:N:0:46
CCCCCCCCCCTTGCTGTCTCTTCAAAATCCTCCGGCCCAAGCACCCCTTCCCATTTTTGTAACGGCCCCAGCACCGAAAC
CTCCCCGTCTCTGTAAACCCCTCATGCACCGGCAACCCTCCACATAATCTGTGAATCCCCCTCGGCACCCACACCACGCC
CCGTCTCTCTCCCCCCTCCAATCCTATACCTCAGGACCAGTCCCTTAGGAACCCTCCCTTCCCTTCACCCCTCTCAGTAT
CTGGGCCACTGCCTACCCACCCCTCCCTCTCTCCCTGTTCCATGTCCCCTTTCAGCCGCT
>M00285:128:000000000-BF978:1:2107:11685:22558_1:N:0:46
GAAAGACGAATAGTAATCCAAAGAGGAGGCTGTAAATAGTTGTAAAATGGAGCAGGTCAGTAACTCTGTTGCAGCTGTAA
CTAGACTAGGACTTTGAACACAACTTACTGATGTAAAACAGATATAATGAGGACCTGTTTGGTATTGGTATTCGTTTATT
ATTGTCACTTGTACCGAGGTACAGTGAAAAGCTTGACTTACAAACTGATCACACAGA
>M00285:128:000000000-BF978:1:2107:24816:22559_1:N:0:46
TCTAAAGATTTAATAGACATATAGAAATAAGTTCTACGTTTTTTATTTCTATTGGAAGACAATGAGCAATTGCGATCTTA
AAATTCACACTAAAAATTCTGATTCATCACACCCCTCTGTCAAATAACTTTACTAGATCAAGGGGTGG
>M00285:128:000000000-BF978:1:2107:22058:22560_1:N:0:46
TATCGTGCCGCCCTTCACATATGCTGCAAAGGACCTACAACATATATTTTTTTATTTTTACAGTGTGGTAACAGGCCCTT
TCGGCCCAACGAGTCCGCGCCGCCCATTTTAAACCCCCAAATTAACCTATTCGTACGTCTTTTTAGAATGTGGGAGGAAA
CCGGAGCACCCGGAGAAAACCCACGCAGACATGGGGAGAAAGTACAAACTCCTTACAGTCAGCGACGGGAATCGAACCAT
TCATTCTTCGGATCTCAGGACAGCACACCCCTGGCATCTTAAACACTCCTCACAAACCC
>M00285:128:000000000-BF978:1:2107:9805:22560_1:N:0:46
TAGGGGTCTCCTCTTAACATAGATTTTTATGACTGATCCAGTGTAAATATTTGATTGTGTATTCACATATGTTAAGGGTG
ATCAGAGAGTCATTTCAGCCAGTTAAGTATTTTGTGGACACATCCCATCCAGAAGGGATGACTTACTCACATAAGTACTG
CCAGGATCTTACTGACTATAATATGATCCTGTCACAATGTTGATTGCAGAGCAAGCTCACAGAGAACCCAAATGCGGCAC
ACTGGTACAAGACTGGAGTCAGGATACTTCCTCACGACCAAACACAAGCAA
>M00285:128:000000000-BF978:1:2107:8369:22561_1:N:0:46
AACTTGGGAGAGTAAATTGGGAAGTCCTTTTTGAGGGGAAGTGTATTGTGGAGATGTGGACGTTGTTCAGGGATGTTTTA
CAGGATGTTAGGGATAAATATGTCCCGGCGAGACGGAGGAGGAATGGCAGGGTGAAGGAACCGTGGGTGACGAGAGAAGT
GGAACGACTGGTTAGGAGGAAGAAGGCGGCTTACGTAAGGTGTAAGCAGCAAGGCTTGGACGTTGCCTGTGAGGAATATA
GTATAGTGAGGAAGGAACTTAAGAAAGAGCTGAGGAGAGCTAGAAGGGGACATGAAA
>M00285:128:000000000-BF978:1:2107:12441:22561_1:N:0:46
TGCAAAATATCAGTCAACCTTCACAATCTGGCTGACTGTCGCATGCTTCACAGCTGAACCTGATGTGCCTCACCTAATTT
TTCAAAAGGATTGCTGGCCGGAGTTAATTCCTCACTCACTGAACATTCTTGGTACAGATTGGTGATTTAATCAGAGACTG
TTCTGCTTTATCTGCCTCTGACTTTGCCTGAAATGATAAATTAGAAATGATGTTGCCATGCCCTTCACTGGAGATGCATG
GCCCTGATCCACATCAACCACTTTGTTCCTGAAATACATACTTTATTCAT
>M00285:128:000000000-BF978:1:2107:8870:22562_1:N:0:46
ATTTTTGCACTGCAAAAAACCCCAGGAACATCAGTGTGATAAATGACCAGATAATCTCTTTTGGAGATATTGGTTCAGAG
AAAAATATCAGCCAGGGAGATCTCCTCTGTTATTATTTGGATCTTGCCACGTAACCCTTGACTGGGAGGGTAGAGGAAAG
CTCAGTTTAATACCCCCTCCCAAGAGGAGGAAATTCTAGCATAGTGACGCTCCCTCAGTGCTACGCAGGCTGCATAGATG
GTATTTTGTTCCCCCTCACCCACTGGGATTTCAAATCTGCAATCTTCTGACTCGAAATTC
>M00285:128:000000000-BF978:1:2107:7355:22565_1:N:0:46
CTCTCCCCTTCCCCAATGCACCCATCACAATTCCTCTCAACCATTCTTTCACCTTATCTGTGTCATCATTCCAGTGAAGT
CTTCATTGGCTGCCGACTGAGTCACTGCCTCCCTCAGCGTGAAGCTAACCTCTCCCGTTCAAGCCTAGCAGAAACAAACC
AAAGAATATTTAGTTTTAAAACTGGATTTACCATCTGCAGCCTGATCTGTTTCAGCCACATTAACCTCTGCTGAATCTCA
TGGTCCTCTAACTAAACTACCCACTGCTAAGGTATCACCCTAAAGGACACAGAGATGTTT
>M00285:128:000000000-BF978:1:2107:14212:22568_1:N:0:46
GCACAGAAACAGCCTCTTTGGCCCACAATGTTTATTCTGACCATTGTACTTATCTGTACCAGTCTCATGTACTAGCATTT
GGTCCAGAATTTTTCTTTTGACAATAAAATCAAAAATTAACTAAGGTAAGGGGAAATCAGATACAAAGACACAAGACGCG
TGCAAACAATTGCACATATGAAAGTGTTACTCCTGCAAAACTGGGCCAAATCATAGTTTAATGCTTCTAAGGATGAATTT
CTAGACAGCCTGTAAGTCTTCTGAAGGAATGCATAGAGTCTAGAGCACTAAAGCAGCCC
>M00285:128:000000000-BF978:1:2107:11568:22569_1:N:0:46
AATATGTTTCAAGTGACAGTGTTTGGGTGAAATCTGTGGGTCCAAGTTCCTCTGTATTGCAGCAGGAGGGACTAGAGAAT
TCTCCAGCTCATAACTGAACATTTTAGTCAGCAAGCAACACTTGCATTTCTATCGTGCTTTCTCACCCTCAGGATTAGCA
GGAGGGAGATGGGGAGAATAGTTTTCAACCTGGAGGATGTGGAACTCACTGCTTGAAAGGTTGGTGCAGACAGATTCCTT
GTCATGTTTAGGAGGACTTGAATGTATCCTTGTGGTGTGACCTGCAGGACTACAGAC
>M00285:128:000000000-BF978:1:2107:7437:22570_1:N:0:46
ACCTTTGTATTATCAGCAAACTTACTAACCCACCCTTCCACATCCTCATCCAAGTCATTTATAAAAATCACAAAGAGCAG
GGGTCCTAGAACAGATCCCTGCAGACACCACTGGTCACCGACCTCCAGGCAGAATATGCTCCA
>M00285:128:000000000-BF978:1:2107:22537:22575_1:N:0:46
AAAAAATTACGACAATATGCTAATAGTTCTGAGGTATGTTCTTAAGTGTTAAAAAAAACTACACCACGTTGAGAGCCAAT
GTAAAACACAGGAAAAAATTACGCCAGTGTTAACAGTCCCCTGAAGGCTCAGTGTATTTATTCAGTGAATAAGTTAAGCA
TGTAGGCCAGGCAGGTTCCAGGGCTGATTCCCCAGTCTGTGCTTCATTGTGTCAATTTAGCTCAACGTGAAGAATTTTTG
CCTTTGAATTAGGATATGCATTTCTCCCTGC
>M00285:128:000000000-BF978:1:2107:24171:22575_1:N:0:46
AGGGGGGTGTGGGTGATGGGCAGGTGGAGTGGGGGGGTGGAAGGGGAGTGAGACGTGGTGGGTGTGGGAGGGACGGGGGA
GATCGGGGGAGGGAGCAAGGATGGAGGAGTGGCTGTTGGAGGACGCGGTGTTGACTTTGTCCGGTTGGGGTCCCC
>M00285:128:000000000-BF978:1:2107:17836:22577_1:N:0:46
ACGTGGGAGATTTGGTAGGTGCTGGAGGAACAGCCGGGGAAGGAACTGCAGTGCATTTTGTAGGTGGGACACCCTACGTC
ATTGAACATCAAGGATCAGTGGGTTGGTTTTCTCTAGTTGGAAACGCCCATTACCTGGCGGTTTGTGGAGCAAATTTGAG
CACAACATCAGGAGCCCAGGAGCCCGTTCCTGTGCTGTTCTGTGTTAAAGTTCTGGTCGTCTCATTATAGGAAGGATGTG
GGAGCGTTG
>M00285:128:000000000-BF978:1:2107:15988:22577_1:N:0:46
CTTTTGTTCCAAAGCCTTCAGCTGAATTGAATCGTTCTGCTCGTGAGTGTTATGTTTGTTCTACACCGAGAGGCAAACTT
TGCGTGGGCTCAACACCTGGACGTTTTATTGACCAACAACAGACTGGCTTGCTTTCCCTCTCTTTTTATAGCCACTTGCT
GTTTCCCCATGTGACCCCCCCTTGCATTGCCTACTGGGAACTGTAGTTCTTTATTATAACTACATAATAACCTAAGAATC
AGAATAAGTTTTATTTTCACTTCCATGTACACATTCATTGTGCACAGGATTGAAATACCG
>M00285:128:000000000-BF978:1:2107:10196:22578_1:N:0:46
GGTGTATTGTGAAGAGTCATGACTGTCATGGCTCTCATCACCTGGTTGAAAGACACATCACTGTCAATCAAGGTTTGGCT
CCACCCACCCATCAGTGTACACTTGACCACTGACCTTTTTGAAAACCTTTGTACCTTGCCTTGGGCCACTGGCCTGTTTG
AATTACTTGGGCTGGATGCCCACCCCCAACCCCAGTCCTCCAGCACTATAATATGCATGGTTCTCTCTCTCTTGATTGCT
CCAAGGATTTGTGGAACAACGCTAAGAGACCATTGGTAAGAGTGTACACTTCCACAGGGG
>M00285:128:000000000-BF978:1:2107:8693:22578_1:N:0:46
CCTTGTCTTGTGATCTTGTGATCTTGTGAAATAAAAGTGGAGCTGACACACTTTGTATTGTTTCCTGGTTTGTGCCTGAA
TGATGGGGACTTCACCCAGAGGTTGTCCCTGGGCTCAGCCACAGCTGTGAACGCTAAGCCACTCACCAGACACCATCGTC
AGTCTACATACACACAGATGGAGACACACATATGCACACACACACACATGCGCAAGATCACACATACAGAGGAACATACA
TACAAACACATGCAGGAA
>M00285:128:000000000-BF978:1:2107:22480:22581_1:N:0:46
GTCAGTGGTCACTGGAGATGTTTGAATCAGATTCAGTGAAGTTCACTGCCAAGCCCCCTGCATGATGTGTATTTTTTTTC
ACGATGTATAACAGCCGGGGTTGACCAAGGTTATAAACGACATTTGGGAAAGTGGTGCAAAGATCAATAAACCTGCTCTT
CAGAGATTGTTGCAATACACTCGGCTCAACAAATGAGCCAACTT
>M00285:128:000000000-BF978:1:2107:23956:22581_1:N:0:46
TGCATGATAATACATTAAGGCTCTGGAAGAGGAGAACAAGTGTAGCATAGCTAAGTTTGCTGATGACACTAACTTCAGTG
GAAAAGCAAATTATTCAGAGGATGCGGCGAGTCTGCAGAGAGATATAGATAGGTTAAGTGAGTGG
>M00285:128:000000000-BF978:1:2107:8153:22581_1:N:0:46
GGTTGAGCATGGGATGCTGATAGTTTACTGTCTGAGAAGTGCCTTCCTGCTCTCAGCTTCCTAAGACAGAGCTGCTTGCT
GGCATGGTCGCACGAAATGGTCTGATTGGCACAACCTTGAATAACATTTGTGAATCCGAACTAAAATCACCACTGAACGT
TAAGTCCTCTCACTTCCTATCTAAGAAAACAGATGTTATTTCCTGTCAGTCAATTTCCCTGGTATCAAGCATTTGTGGAA
TTTTATTAATTAAGGATTTAGCTGTGTGATTGGTTAAAAATCTAAAGTTTAAAATCATAC
>M00285:128:000000000-BF978:1:2107:7324:22582_1:N:0:46
TACTACAAAAGCTGCAATCCACAACTTGGACTATGATCCTGACTGGCTACAGCTCAATCGACATTTGACCAGCATTTGGC
CAAAGATCTGCCATGATCTTCTTGAATGGAGGGGAGAATTCTAGGGGTCATGTTTCTCCTGCTTCTCTTGAATAGGCACC
TCCTAATTGCGACCGAGTGCAATCAAATATTTTAAAATATGTTAGACTGAAATTTGTGCAGACAAATCCAAGCACTGGTA
ATAGGTGCAAAGAGAAAG
>M00285:128:000000000-BF978:1:2107:10076:22584_1:N:0:46
NNNNNNNNNNNNNNNNNNNNNNNNNNNNNNNNNNN
>M00285:128:000000000-BF978:1:2107:6033:22585_1:N:0:46
GAAAAGCACGACAAAGCTATTGGAATCTAGTTTCCTGGCTTCATATTGGACATCATCTGTATTTCCTTTCAAAATATTCT
CTTCAATTTAGAGTGGGTTTTTTCAAGCCTACTAAAGCTTTGATATGGAAGTAAGGTCCATGCATCTTGGTACAGATAGT
AATCACCTCCACCCTGGCATCACGTGAAAACACCATTGAAGGTCCCCAGTTTAATAAATAAAAACCTTGCATAGTACATG
CAGTTTCTGT
>M00285:128:000000000-BF978:1:2107:14953:22585_1:N:0:46
TCCTAAGGTATGGGGCCCAAAACTGCACACAGTACTCCAAGTGAGGCCTCACCAGTGCCCCGTATAGCCTCATCAACACT
TCCTTGCTTTTATATACTATACCCCTCGAAATAAATGCCAACATAGCATTCGCTTTCCTTACT
>M00285:128:000000000-BF978:1:2107:7677:22586_1:N:0:46
GTTAGCATGCTATATCTCAAGCTTCTAAGAAAGTAGGGGAGCTGGGCTTGCCTTCTTCCTGATCGCATCAATGTGCTGGG
CCCAGGACAGGTCATCTGAGATGTTAACACCC
>M00285:128:000000000-BF978:1:2107:11917:22587_1:N:0:46
GTATGCACACTTGTGGAGGTGTGGCCAGGTTAGAGAACATGCAACACATGGGAGAATGCTGAGAGGTGTGGAGGAACAAA
GGAGTCTCAGACTGTATGTTCATAGATCCTTAAAGGTAGCAGGACAGCCTGAAAAGGCAGCAAGAATAATACACTGAGCG
CTTTGCATGATTAGCTGAGGTATAGAATGTAAGAGGAGTGGGTGATGCTGGAACCATGTACATCAGATAGATTGAAGCTG
GAATATTGTACACAGTTTTGATGGCCACATTAGAGAAATGGTGTGATTGTACTGGGGGTG
>M00285:128:000000000-BF978:1:2107:14576:22587_1:N:0:46
TCTGTATAGTAATAAAGATGGGTTTTGTATAGTGATAAAGTGGATGGCAAATGGAGGAGGGATGGGTGGAAATGTGAGAT
TATTAATTTTGGTAGGAAGTATAGAAGTGTAGAAAATCAGTAAACATTGAAAAACTAGCCAATATCGGTGCTTAGCTCGA
GTGTGGCAGTTTATGAAATACAAAGTAAACTTAGAATTACAGCAAGTAATTTGGATGGCAAGTGGCATTATTTTTGACTT
AAGTGACCAGTGTTACTGCTGTAAAGCTCCTTGCTCCTG
>M00285:128:000000000-BF978:1:2107:17329:22587_1:N:0:46
CATTCCCATAGCCCTCTATTTTACTTATCTCCATGTATCTATCTAACAGTCTCTTGAAAGACCCTATCATATCCGGCTCC
ACCACTGTTTCCAGCAGCCCATTCCATGCACTCACCACTCTCTGAGTAAAAAACTTACCCTTGACATCTCCTCTATGACT
ACTCCCCAGCACCTTAAACCTATGTCCTCTTGTGGCCACCATTTCAACCCTGGGGAAAAGCCTC
>M00285:128:000000000-BF978:1:2107:14806:22588_1:N:0:46
CCCTCCTTTTCACTTCAAAGACATGGAATATCTACAGGAAACATGTCAAGGCACTGCAAACTTACCGTGTTCTCCTCAAT
TCTCCCAATCCACAAACAAGATTGACAAGCCAATGCCAGCATCCCCTCCTAGACCAATATTCTCAGTAATGAGGCCCTGG
TTATATTCAGTCAGTCCAATGGGCAGGCCATGTCATGCACAAGTCCCACTCCAAACAAGTAAAACAGGCAGTCTATTCCA
ATCTCCCTCATAGTGAGGGATTACCAGAATGACAGAGTAAGTAACTCAAGGATGTTTTC
>M00285:128:000000000-BF978:1:2107:13025:22589_1:N:0:46
CTTAAAATAGAGAGAGGGGTGGAATAGGACAACATCCTTAAAGGAGAGGAGACCGGAGAAGCAGGATGCAAGATCACAAC
GTGATCTGGCAATTAGAGTTGGAATAGCACCAAGGCAGGGTGTATAAGACAGGTGGTAGAAAGTAGTCAGACAGGAGTCT
ACAGCATGGAGAAAGATGGCACTGCCCTTGAGCCCAGCTTCAGCCAAAGCCAGAATGCCAACTCAGTCAGCCACCACCAG
GTCACAGATGGTAAGGTCTCTGCTTTTGGGTGGATTGGCACTCTAGAGGAAAACTCCT
>M00285:128:000000000-BF978:1:2107:16872:22590_1:N:0:46
GATGATGCTGGAGGAACTCAGCAGGCCAGGCAGCATCCTTGGAGAAAAGCAGGCGGGCAACGCTTCGGGCTCAGGACTGA
AGACAGGAAAAGGGGAAGCCCAATATCTAGGAGGGAAAAGTAGAGCAGTGATAGGTGGACAGAAGAGGGGAGGGCACAGG
GTGGTGATAGGTAGATGCAGGTAAGAGATAGTGACAGGCAGGTGCGGGGGAGGAGGGGAGAGCAGATCCCCCGGGGGATG
GGTCACAGGGAAGGAGAGAGAGGGAAAGAATTCGATATTGCTT
>M00285:128:000000000-BF978:1:2107:8922:22591_1:N:0:46
GAGGAGTTGAAGCCTGGCAAACATCAGCCAAATGATCTTATTAAATGGCAGGGCAGGCTTGAGGGGCCCTATTTGATTGT
GCTCTTGTAACTTCTTGCAGACAAGTGAGGAATTTGGATTCTGATGGTATAATAGTGAACCAATATCAGATAAATGAGAA
AGCACCATTGCTTTTCTTCCCATAACCAAATTGGTTTTAATAACAGACCCTTCTTAAAATTGCTTCCAATTTTTATTTTA
CCATTTGTGTATTTTGTTACATACAGTCAGC
>M00285:128:000000000-BF978:1:2107:24937:22594_1:N:0:46
TAAGATTAGTACGCACGGAATTACAGGAAGGATATTAAAATGGGTCGAGCATTAGCTGGTAGGCAGAAAGCAACGGGTAA
GAATAAAAGGATCCTGTTCTGTTTGGCGACCGGTTACTAGTGGTGTCCCGCAAGGGTCGGTGTTGGGCCCGCTACTTATC
ACTTTATATATTAATGATTTGGATGATGGAGTAAATGATTTTGTAGCTAAGTTTGCGGATGACACCAAGATTGTCAGTGG
AGCAGGGAGTATAGAAGAGGCAGGAAGGTTGCAGAGAGACTTGGATAGGT
>M00285:128:000000000-BF978:1:2107:19907:22594_1:N:0:46
CAACTTAACAACATTAATTTAAAAATGAAACTTCATATTCAGTTAGTTTTATCTGAAACCATCACAGTTCTATAATTTGG
GAAAATCACTGCATTTGAATATCATAAGCAAAATAAATCTGCAATGTTTAAGAATATACCCACAGAATGAACAAAAAGTC
AAAATTGTGCTGACATGAACACTAAACTGAAATTAAATTACTAGCTGAGCTCATGCAGTGTGGGTGTAGATTTATTTGCT
CTTTGGAAAATAAACAAGATG
>M00285:128:000000000-BF978:1:2107:14372:22595_1:N:0:46
GGTAGCAGGGTAAGTCGATAAGGTGGACATAAAAGCATACAAAGTAATTTCTCTCATAGCATGAAATATAGCAGCAGGGA
GGTTGTACTGTAATTCTATACTATGCTAATTAAACCACGGCTTGAAAACTATATACATTCTGGCTGCCATTCTGTAGTAA
AGATGTGATTACACTGGAGATGCTGCAGAAGAGATTTATGAAGATAACTGGAAAA
>M00285:128:000000000-BF978:1:2107:8459:22596_1:N:0:46
CAATAGGATTGAATTTAGGATATTGCTGCTTGAGGGAGCAGCAGGACACTGAACTAGGTAAGAGAAAATGAGAGAGTGAT
GTGACATCGGCTGGTAGTGTATGTGTCACATTTGTTGTGAGGTATCTGGACCTCAATGGCCCTGGATACCAACTGAAGCA
AAGGCTACGATTGATGAAGTACCAATCCCAA
>M00285:128:000000000-BF978:1:2107:24656:22597_1:N:0:46
ACATTGAAACACACAGTGAAATGCATCTTTGTGTAGAGTGTTCTGGGGGCAAACTGCAAGTGTCGCCACACTTCTGGTGC
CAACATAGCATGCCCACAACTTCCTAACCCATACATCTTTGGAATGTGGGAGGAAACCAGAGCACCTGGAGGAAACCGAC
GCAGACTTGGGGAGAATGTACAAACTCCTTGCAGACA
>M00285:128:000000000-BF978:1:2107:14207:22597_1:N:0:46
CGGACTACATTTTTAGTTGGATTATCTTTCAGATGAGGTTAGATCAAAGCCAAGTTCCCTCACATGATAAGATATCTTTA
TTAGTCACATGTACATCGAAACACACAGC
>M00285:128:000000000-BF978:1:2107:16923:22598_1:N:0:46
CCTACTATTTCCCTAGCCACCTTTTTACTCTTAATATATATATATAGAAACTCTTGGGATTTTCCTTCACCTTATCTGCC
AGATCCATCCATACCTTCTCTTTGAACTCCTGATTTCCTTCTTAAGTGTATTCTTAATCTTTTTATAGCCATCAAAGTAT
TCAATTGTCCCCAACTTCCTCAACCCAGTAATTGCTTCCTTCTTTCTCTCGACCAGAGCTTCAATACCTTTTGGCAGCCA
GGGTTCCCTAAACTTGCCAAGTTTACTCTTCACCCTAACAGGAAAATGCTGCCCCTGGAT
>M00285:128:000000000-BF978:1:2107:25300:22599_1:N:0:46
AGTAACTGTGTTTGTCACTAAAATCCGTGGATGGATTTCTGGAGTAGTCCAGTGGAGTTCACTTTGTCGGTAACCTGTAG
AAGGACACAGGTGTTTACGTGAACAACCACATTTTGGATGCTCTTCAGAGTGGCAGATACTGTGGAACAAAGTGATGGAA
TTCACTTTGCTGCTAACCTGTAGAAGAACACATGTATTTGCATGGACAGTCACGATCGAGGAGTTTTCAGGGTGAGAGAG
TCACAACTGAGTAAGCCCTGAAGTGTCATTTGAGTT
>M00285:128:000000000-BF978:1:2107:7565:22600_1:N:0:46
ATGTTGTCTGTCAATTTCTATTTCCAATTTGATTCAAAGTTAATGTTGATGTATCTTTTGCCTATTCCCAAGAAGCCAGA
CCAACATGAAAAGAATACACAGCACTCGGGTTGCAAGATCAACCTGTCCTGGAGCCAAATCTTCTGCTTCTGTTAAAGAT
GTTATAGCA
>M00285:128:000000000-BF978:1:2107:17967:22601_1:N:0:46
AAAGACTAAGTTCATTTTTTTTTCAATTTTAGAATATATTTTAAAATGTTTACTTTTAAGAATGCTGTCATAGTCATAAG
TGATCTCTGTGAGGGACAATATGCTTTTTTTGCAACAGCTAGCCAAATATAATACTAAGTTATTCATACTTTCACTGGTT
TGTCTTAAGAAAACTAAATGGTCATGAGTTTAATATAACTTC
>M00285:128:000000000-BF978:1:2107:12148:22603_1:N:0:46
CTCTAACCAAGTACCTGTCCAAATGCCTTTTAAAAGTTGCAATTGTATTTGCCGCCTCCACCACCTCTGGCAGCTCACAC
TCGGTATTCACCACCCTGTATGGAAAAACTTCCCCCCGCAGACCACCCTTAAATTTCTTTTATCTTAAACTTGTGAAGTC
TAGTTCCAGACTCATCTGCCCTGGGAAAAAGATTCTGACAATCTATTCCATCTATGCCCTTCATTTTTTTTAAATAAACC
TCTACAAAATCATCACTCAGCTAGGTTCTAGTGAGAATAAACCCGCCTATCCAGTAACAC
>M00285:128:000000000-BF978:1:2107:14827:22604_1:N:0:46
GAGAGTTTGACAGAGAGAGATATTAGAGAGATTGAGAGAGATTGAGAGAGAGATTGAGAGAGAGAGATTGAGAGAGAGAT
TGAGAGAGAGATTGAGAGAGAGAGATTGAGAGAGAGAGAGTGAGAGAGAGAGAGAGTGAGAGAGAGAGAGAGAGAGAGAG
AGAGAGAGAGAGAGAGAGAGAGAGAAAGGGGAGGAGAGAGAGAGAGGGGAAAAGAGAGAGAAAGATAGGAAGAGCACACG
CCTGAAATACAGACACACAGAGAGAGATCACAGACCGAGATGAGGTTGAAAGAAATCA
>M00285:128:000000000-BF978:1:2107:11997:22605_1:N:0:46
CAGCAGAGATTGGAATTGCATTAAATAACAACTGTATAAAGTCAAAGCTTTTTATCTGAATGCACATAGCATTGGTAACA
AGACAGATGAGAGTGATGAAAATGAGTATGATTTAAATAGCTATTTTAGAGACAAGGCAGCAGGGTGACCAGAACAATGT
TCCAAAATAATAGGCAAGAAGAAACAAAAAGTGCTTTGTTAATCAAAGAAGGTATCATTGTGGTGATGAGCAGCATGCAG
TGGATCATGCTGTGGAATAATTTTAGTTGGAAATACAGAAAAGCAGAGGAAAATAGACAT
>M00285:128:000000000-BF978:1:2107:13845:22605_1:N:0:46
GACTCAACAATAAATGGAACAGTTTCTCCACATCCACCATTATCAAATCCCTTTATGCTTAACAAATGTCTTCACTACAT
CTCGTCATTTTTCCAGTGGGAAGGATCATTGGTT
>M00285:128:000000000-BF978:1:2107:8037:22606_1:N:0:46
GGTGGCCATATTGATTAAAAAAATCATAGCTGTGAGAAAATGATATGTTAGGAAAAAATCATCAATTTATCTATTGAACT
AACGAACTAAAAAAACAATCATACTGTTGGGAGTGTACTAAGCAACCCACCTGAGAGAGAGTGAGGAGAGCAAAGATGTA
AGTAAATTACTGATGTGTAAAAGCACTAAGAGAGCAAAAGTGG
>M00285:128:000000000-BF978:1:2107:17799:22610_1:N:0:46
CTCGCAACCATTGACGGGCGGCAGGTGCAGACACTGCCACGGAGCTCAAGAGACCCGGGTTCGATCCCGACCTCCGGCGC
GGTGTGCGTTTGCCCGTTCTCTCCGATACTGCATGGGATCGGGCTGAGGAGTACATGGTGAGAATAAGAATCACATGAAC
AACGAAACACACAGTGAAATGCATCTTTTTGCATAGAGTGTTCTTGGGGGCAGCCCGCAAGTGTCGCCA
>M00285:128:000000000-BF978:1:2107:21655:22610_1:N:0:46
TCTAAGGGCTGATGCCATTCTGTGCAGCAAAGTGCTGGCAACTGTGTTCAGTTGAGCTTCTTCCATTAGGGAATGTGCAG
TTCCTATCTCAGCATTTGATTCTAAACTCTTTATATGCTGACTCCATTTGGATTTTGGCCTGTTTTGCAATTGGGTGATA
GTGTTCATGGAAGTAATAGTTTAGTTCACCAGAAATATGTCAGATATGATTGTTAGGCATTTGTTT
>M00285:128:000000000-BF978:1:2107:7864:22610_1:N:0:46
GACTGGAGCTGGAGTTGGATGTACTTAGGATGGTCCAGGCTGCTGAGAGCACCACAGATAAGAGTTTAAGTGAGGTTGTC
ACACCGAAGGTGCAGTCAGCAAATAGTTGTGTGACCGTGCAGGC
>M00285:128:000000000-BF978:1:2107:14335:22613_1:N:0:46
ACACACAAAATGCTGGAGGAACTCAGCGTGTCAGGCAGCATCTGTGGAGGGAAATGGACAGTCGACGTTTAGGGTCAAAA
CCGTCTGGGCTGAGAGGTAGAAGGGTGATAGAAAGAATAAAGAGGTGAAAGGAAGAGGTGGAGGAAGAGCTGGTGAGGAG
GGGTGA
>M00285:128:000000000-BF978:1:2107:23090:22615_1:N:0:46
TAGAGTATTTTTCCTGGCCTGATTGTATCTTTATAAGTGCTGACTAACTTTAAGGCAGTCAACTTTGGTCCTTCTCTCTG
GAAGTTGCCTTTGTGAATTTTAAGATCAAAGCATAAGCACATACTTATTCCCTATTATTGTTAAGACTTCATGGTGATCA
TGGGTGAACCCATGCAATGTAAGCTTCCATAGCCACATC
>M00285:128:000000000-BF978:1:2107:16178:22617_1:N:0:46
CTCCTTGAATTATAATCCTCTTGGCATAAATGAAAAATGTATCTTCAAGATCCTGATGAATTTAACACTTGATGCTTAAT
GTCACTCATTTATTTTTGTTCTCCATGTTATATATATTATCTGTAAAAAATTTTATGTATCCATTCAGTTTCATTCCAGT
GTTTTATGCCTGCCTTCAATTGCTGTCATTTGATACAAATCTTATAACCAATATTTTACACAGGACTCTGAGTTTAAAAC
ACAGTGTTAATATTTTACAAATTTAATTCAATTGCTTATTGTCACTTGTCTCAAGGAGCT
>M00285:128:000000000-BF978:1:2107:6874:22619_1:N:0:46
ATTCCTCTCATTGACCCGAAGCATTACTGCAGCACCTGTAAAAATACTGTGGCTAAAACAGCAGGTCCGCTATGTTCTGT
GGCAAATGTCCCACCTCCCGATCCCCCAAAAGCTTTTCCTCATGTTCAAGGTACAAGTGACGAACGTAATGAAATGTGCT
CTTCTGCCTGAATGAACTCTGCTTCATCAGCATTCAGATTGCTTGGCCTCCAGGCAAATTAGTTCACTTGATTGGCACCC
ATCCACCAGCTTAACCACTCCCTCCTGCACAAGTGACGTACTTCAGCTGCAGTCTGTACC
>M00285:128:000000000-BF978:1:2107:16085:22620_1:N:0:46
AAAATCAATGAGAATGAGGAAAGGAAGTCTGTTTGTCTGACAGTTAAGTTACATCCAGTAGGTGGGACAATGGGTCCATT
CACTGTCTGATTGGCCAGGGGGGACTGTGCGCCCTAAAGGATGGGTGACCGATAATTAAGAGAAAATAAAAAATAAACTG
CAGATGCAATCTTTGACCTGAAATGTTAACTCTGTTTTCCTTCCCCCAGATGCAGCCTGACCTGCTGAGTATTTCCAG
>M00285:128:000000000-BF978:1:2107:12530:22621_1:N:0:46
CCGACCGGTGAAGGCCGGCGCGCCGTACGCCTTCCCACACCGCCCCATCGACCTGTGCGGCTGGTCTCAGGGAGCTGTGG
GCATGGACCCCAGGATCCATCTGTACACCGACACCATTAAACGTCCTGCCATGAAGTGTGTCCTGTCCCTTTGGTCTGCC
AACTTGGCTGGGTGAAACTTACAGTAGGGGACTGAGGGGT
>M00285:128:000000000-BF978:1:2107:13178:22622_1:N:0:46
TATTCCACTACACAATACTCAATTCTGGTTGCAGAAATCATGTTGCATTGAAATTTAAATAAATAAGAGTTAAGTTCCAT
AAGTATGCATTGCAATTTACTGTAGGGCACAAAATGTGCAAGGAGTGACTTAAAATGGTTGGCAGTGATAGTCAGATCAT
GTGAGCCAAGAGTAAATTATTGGTTTTTGCCTAGTGGACATTTAGCTGGAATGCAGGCCTGTATCAATTACAGGAGACAG
TTTTTAAATCTGTCAATTGAAGAAATAAAATGGGTAAAATGTAGGAAAGAAGCTTTGTTT
>M00285:128:000000000-BF978:1:2107:25322:22622_1:N:0:46
CCATCTGGTAAATGGAAGAGATGCCGTGGTATTAATCTGAAGACAAGCAGAGGGTTTAATCTGGAGTACTGATCAATATT
TATCCCTCAGTCAGAAAGCAGATCAATATTTCTTAATAATATCACCACTTGTGGGAAATGGCCCTGTGCAAGTTGGCTAC
CACCTGTCCTACATTACAGTGGTAACCACACTTCATTTGAACCCCATTGGTTTCTGTGTACATATGAA
>M00285:128:000000000-BF978:1:2107:23681:22622_1:N:0:46
GGCTCAGTGCTAACACTCTTGCCTTAGAGAACTGCAAGTTCAAGTCCTACTCAGGAAATTAATTGATACACAAGCTAGGC
CAATGTAGCACCAAGACAGAAATGGAAGTGTGATCTCTTTCAAATGAAGCTAAAGTTCTGTTCACATAAAAATAAAAGAC
TGTAATAGAGAATGGATCTA
>M00285:128:000000000-BF978:1:2107:10830:22623_1:N:0:46
ATGATGTAGCACTGGAATTTTTTACAAGGACCCTTACTCCTTGTTAATGCCAGAGGTACAATGAGTAATTTTACAGACGA
CACAAAAAATGGTGAAGTTGTGCACATTGAGGATGATATGCTCAGGATACAAAAAGATATTGACCAGCTGGTAAATTAGG
CAGATCAATAGCAGATGAAACTTTATCCTGACAAATGCCGAGACATATACATTGGGAGGTCAAGTAAGAACAGGTCACAC
ATGATGAATGGAAACTTCAGAAGTACTGAGGAACCAGGGA
>M00285:128:000000000-BF978:1:2107:14451:22626_1:N:0:46
CTGGATGATAAAGGCAGAGAGCGCGACTGAATAATCAGACTTGTTGGGAAAAAGCCTGCAGAAAGAATTACTGCAACCTG
CCATGCAATGAGAAAGTGGTGAGGTTTTCAGAGATGCCAAGCGAATGTGGAGAGATGGGACACACACAGGGCTGAACTGA
TGTTGCTGCCTACAAATTGTAACCTGGGAGATGTGAAGGCCTCACTGAACCAGTCTGATGATCTCTCACACCGGCAGCT
>M00285:128:000000000-BF978:1:2107:10990:22627_1:N:0:46
GATCTACACTCTTTCCCTACACGACGCTCTTCCGTCCTAGTTTACACTATTGCCCTACTCGACTCGCTTCCTGACATGAA
TACTCGACTAGTTTTAATTTGGCTAATGTGTTGTTTATTAGGTGCTTGCCAGTCTAACGATGAGCAAAATGTAGCATCGC
CGCCTACCTTATTAAACGATAGCCTATTTCAGTCGTATCATTTGTTTCCTGTAGAGACAATCGACGAAATTTTTTACTTA
GGTGAAGACGCTCAGTTTTTTGCTGAAAATACGGTGAATAAAACAAGCACTTGGCAGAA
>M00285:128:000000000-BF978:1:2107:9112:22628_1:N:0:46
TCGGTAGATTTCAATGAGATTCTCCCTCATCCTTCTGAACTCCATCAAGAACAGACCCAGAGACATCAAATGCTCCTCAC
ACATTAAGCTTTTCAGTCCTGGGATAATTCTTGTGAACCTCCTCCAGACCTTCACAAGGCTTCGATATGGGGCCCAAGAT
TGCTTACAATATTCCAAATGCAGTCTGACCAGCACCTTATAAAGCCTCAGCACACATGAACCATTCTCTCAGGGATTAAA
ATATTGTTTCATTCAATAAGAGGAAACCTTGAAAAATGTTCTTGTTGCCCTTGTTCATCT
>M00285:128:000000000-BF978:1:2107:12571:22628_1:N:0:46
GATCTACACTCTTTCCCTACACGACGCTCTTCCGATCTCAAAAACACTCTTTCCCTACACGACTCGCTTCCAATCTGATA
TACATGCTTTCCCTTTTCGTTTTCAATCATTTATCCTGCTCAATAAATCAGATTATTATTTGATTCAGCAATTTGTAGGA
GGTAAAGAATGTTTTGAGTGTTCAGTCATAGCTCATCAGAAAAAGGATGGAAGATAGCAAGAGCACTCAGATTAATATCA
GTCACGACATTCCAGCCAGTATATCGACCAATTCTTGAAAAAACATAAATAAAATATATT
>M00285:128:000000000-BF978:1:2107:19577:22629_1:N:0:46
GGAATGCATCGTCCGAGGGAGATTCAATCTGCACTTTAAGGAATACTGGAGATGTACTTGAAAGGAAAAGGTTTCAGGGC
GATGTAGAGAAGGCAAAAGAGTGCAACAAAATCTGCTGGAGGAACTCAGCGTGTTGAGCCGCATCTGTGGAGGGAAAGGA
ATTATCGACATTTCAGGTCGAAACCCTGCATCAGGACTGAGTTGCTCCAGCAGATTGTGTGTTGCTCCAGATTCCAGCGT
CTGCAGTCTCTTGCGTCT
>M00285:128:000000000-BF978:1:2107:8379:22630_1:N:0:46
GTTTGATAAAGGTTATTTGACTGTACCTTTTACCACTGGAAAGCTAATCTCTAATATATCACCAGATTTCATATTAGGCT
AAAACAGCGATTAATAAGCCAAAACCATTCATTTCTCAGTTTTTAACAAAACTCAGGA
>M00285:128:000000000-BF978:1:2107:15629:22630_1:N:0:46
AGCACAATCTCTCACAGTCTGGGACTTACCACAGTCCCTGTATTTTACACTCCGGGTCCCTCAGAGCCGCAGACACCAGT
TTCACTCCCGAATCTCCCAGTTTATTATGCCTTAGGTCCAGCTCGGTCAGTGAGAGGTTAGTCCTGAGAGTGGAAGCGAG
ATCCTCGGCACCAGAGTCTGTGAGACCGACACCCACCAGCCTGGAGATGAGAGAGAGTGAGGGTGAGAGACACAGAGAGA
CAGGAGACGGTGCAAATCCTCAGGGTTTGTCAGTAACACAATTACTGACCACATTAATGT
>M00285:128:000000000-BF978:1:2107:13087:22631_1:N:0:46
TCTGAAAAGCAAGCAATGGAGAGTAAGCACAGAATCCTGGGCTGGTCAATGTTGTGAATCTAGACTGGGAATGTTGGCCC
AGAAGCTTATGGATGTATGTCCAAACAGGGTATCAGTAAGGTTGGAGAGATGGTGCAATAACCTTCGGTTATTATGAGTA
GTAATATCGTGAAGTTTATACTTGTTTCAAAGGTCACCAATGAATGGGTG
>M00285:128:000000000-BF978:1:2107:12260:22631_1:N:0:46
CTTTTACATCCTTCCTATAGTGTCACATCCAGAATTGCACACGATACTCCAAATGTGGCCTAACCAAAACTCTACACAGC
CGCAACATGACATCACCCCATCTACAGAGGGAACTACAGACCAACACACCGGGATCCCTCTGTACATCAATACTCCTGAG
AGTCCTGTCATTTGCAGTATAC
>M00285:128:000000000-BF978:1:2107:25124:22632_1:N:0:46
CAGGCTCAGGAAGTTAAATGGCCCACTCCTGTTTTGGTGTTTCTATGTTCCTGTAGAGGCTGAAACAACTTTAGAATTCA
ATATGGACTTGAGGTAACTACATTCACTGTAACTAAAGTAAAAAACAAAGATGCATTAGCAATAGTTGTTATAAGTTGTA
AGCTTTTGTCATTCTTTGTAGCTTGTAAGTAACTATCCACCTGTGATGGTCACTTATTCATTGGACATGTCCACAACCAA
CCAACAACAAGAGTTTCAGAGTGGAAGCAGCAAATTGATCATTATGTCAACTACTAATAC
>M00285:128:000000000-BF978:1:2107:9977:22632_1:N:0:46
AGTTTAAAATCATGCTTGGTAATACCATAGAACTATCACTAGGCCTTTGTAAAATAGGATCCCAGGTTGTTTAAAGAAGC
AAGGAAGGAAATTGTGGAAACTGGCCACAAATTTTCAATCCTCTGGCTAAAGGAGTGGTACTAAAGGAGGACTGCTAGTG
TTGTAGTGTTATTTAAAAGGAAGTAAGGGATAAACCAATTAATTACTGATCAGTCAGTTTAAATTTAGGGGTCGGAAAAT
TATTGGAATCCTTTCTAAGGAACAGAAGAACCTTCATTTAGAAACACACAGATTATTCA
>M00285:128:000000000-BF978:1:2107:23818:22633_1:N:0:46
GCAATGAAGAACTGAAGAACAGGATTCTCAGATACTTGTAATAAATACAATTTGGTATCCGATGATCATCATGCTGTATT
TTCAGGTGAAAGTGGTCCTTTGTTGTTTTTAGCCAGTTGCATTCTCCCTAAATATCAAACATGGTGCTCAGTCTTTTGCT
GAAACAGATCAACATAGTCATTATCATTCTACTGCCTAATTCTTGAGTCTTTTATTGGAAAACCTCTGTCACTGCCTGGA
GCAAGTTCAGACAAAGATAGCAAAAGAAGCTTACTGTGCTGATAAGGGCCCCTATTAAC
>M00285:128:000000000-BF978:1:2107:20910:22633_1:N:0:46
GGGAGAGCTGGGCTGAAACGCTGAACTGTTATTTGCTCGTCATCTTAATCAATGCATCCTATCAGCTGATGTTAGCACGA
CATACCATAAATAATGACTCCACAAAGCCACTGCTGTCACACTAAAAGGGCCTCTCTCAGTCCCTGGCCGCCGGCCATCA
GTTCACACAGGCAGACCATTCACTGCACAAACAACCTCGGTCTCATCGCCGAGAGAAGCCGCCGCCCCAATTCCCACTGC
TCGGACTACGAGGCAAGCGATGGAGGAGGAAGAGGGAGAGGGAGGGAACGAGAGTGGTGG
>M00285:128:000000000-BF978:1:2107:12006:22634_1:N:0:46
GGGGCTGAGAGAGATATGGGCCAAACGCAGGAAATTGGGACTAGCTGGGTGGGCACCATGGGCAGTATGGACTGGTTGGG
CCGAAGGGCCTATATCCGTGCTGTATTGTTCTATGACGCTCCACATTCCCATAAACTCCCCCCAGATTCTACCCCTCACC
GACACACTAGGGGCGGTTTACAGCGGCCAATTAACCTGCCAACCCCCACGTCATTGAGACGTGGCAGGAAACTGGAGCAT
CCAGGGGGCAATCCATGCAGTCACAGGGAGAACATGCAAACTCCACA
>M00285:128:000000000-BF978:1:2107:9998:22635_1:N:0:46
TGTTTTGTCTTCTGTGGACGGTGCTTGTGAAGAAGCCTTTATTCGTGTCATCTTACGGTTTACTAAACTGAACTTTAAGT
ACTAATTCCTGGACTTGGACTTTAGGTTTTCGAGACGCACACACAATAAGTAGGTTTGGGGTTTTAGTTTAAGATTCGAA
TATTTTATTGTGTACTAATATACTAACTTTTTATTCTTATTTTATGTATTATCGTGTGTAGTTATTAATACAGTAGTTTT
AAAATTGAAGTATGAATTGGTGTTCATCTTTTGTTGTTGGTTTCGTAATACTACCCAGGC
>M00285:128:000000000-BF978:1:2107:21040:22636_1:N:0:46
ACGTGTGCAGGTTAATAAAGCGGAACGTCTTCACTAACTGAGCTCCGGTTCGGAAAATGCCATACAGAGACCTGGTACGT
GT
>M00285:128:000000000-BF978:1:2107:14951:22638_1:N:0:46
ACAATACCAATGATTTTTGTGCCTATCGGTTTGCAATGCAGCCTGTGCAGGATTTTAAAATGAAATTTCTTTAGTTCACA
GAAAACAAATTTAAAATGAGTTATTACTCTTATCCATTTCAATTTGATGTGCAATGTCTTGCTTCTATACCCTCGGATAG
TTCTTTATATCTTCTTACGATAATATTTTAAAAGAGTTCTCAATGTCCTGTCAAATTCGAACATTTGTGTACCAGTTTTT
CTATCTGTGCACCCCTTTTGAAATTGTACCATTTAATTTGTAGTGCTTCACCTCATTTTC
>M00285:128:000000000-BF978:1:2107:8315:22638_1:N:0:46
CGAAGGGGGAGCTGTGGAATCGGTTGAAGCAGGTGGTTGTTATTATGACATATTAGTTCGTTCTTACGGATGAGCAAACT
AAGATGGGTCAAATGGCCTCCTTTGTTTCCGCTTCTCTTGTAAACTGGTCAATTAGTTGGTCTGTTTACAGGATGAAGCA
AACATTCTGAAA
>M00285:128:000000000-BF978:1:2107:18715:22642_1:N:0:46
CAGGTCATAACTTATCTTGTATAAAATGCTAGGTAATTGCTGAACATACAGTTTTGTGTTCACTCCTAAATTTTGTTTAT
CATTTTATTTGTCACATTCTAAAGAAGATTTTGTC
>M00285:128:000000000-BF978:1:2107:13821:22643_1:N:0:46
GATCTACACTCTTTCCCTACACGACGCTCTTCCGATCTGAACAGCACGCTTTCCCTCCACTACGCGAATCCAAACACATA
GACAAAGATCGCACTAAGTGAAAAGCAACCGCATCGCTGCTTAGCGATGCACACGGCGCCAACTATAGCACATCACTAGT
TCCTTCGACAAAAAACGTCCAGAACTAGTTTCCCAGAGCATTGCCTAGCACAGTGCCTATGTCGGCAGCGTGGCCGCTTT
GTCTGGCGTGTCGTTTTAACGGCTGCCGGATGGTCAATAGTGCGCAGGTGCAACGCCCG
>M00285:128:000000000-BF978:1:2107:19038:22643_1:N:0:46
CAGGCTCTGTGCAGAAACTTAAAAGATTCCCGCAGCGACGAACTGAAGTCACAAACAAATTTAATTGATGTTGAATTCCA
GATTCTAGCAGCCAAGTAGAGGAGTTGGGAGGGAGCGTTGTCAGTTTGTCAGCTGTTCAATTAACTCTTCTGCAAATGAA
GAGTCGCACTATATTGTCAGGAACCCGCAAATGGCATAAGCCTACATTAAAGCCCTCAGTGCGCCGAGTGACAA
>M00285:128:000000000-BF978:1:2107:24021:22644_1:N:0:46
GAATGCCTTTTGTTTGTGGTTAATTAACGCCTCGAGCTCCTGGTTATTCTCATCGAACCAGGTATAGTTCTTCTTGTTAG
GGAAGCCAAGAGTCTCTTCAAAGATAGTAACTACAGCAGACTTCAAACCAGCCCATAAGCTGCGGACACTTTGTGGCACT
TCTAGACTGGGGGTTGCTGTCTGAGAAAGGTCAGCTCCATGGCATCCTTGAGAG
>M00285:128:000000000-BF978:1:2107:25620:22644_1:N:0:46
CGAACTCACCCTCTCTCTCTTTTCTTTCCCTCTCCATTTGTCCAACTTTCTTCACGGCTCAGCCCGCCCACCCGTTCACT
CACTTATCCCCGCACCCACACCCCGTTCTCTCTGCGGGCCTTGCTCTCGTTTTCTCTTCCAACATTCTCATCGCTTTGCA
CTCCCCGATCCACTGCAGTCGCCTCACCCCTC
>M00285:128:000000000-BF978:1:2107:6586:22645_1:N:0:46
TCTGAGGATTGGGCTCAGATAGGCCCATGCTGCCACCTAGTGATCTTTCTTGACATTACATGCCGACATTCATGGCCAAA
ACACAGCTGATTCATGGGCACTGCACTCAAACTCAACCTGGCAAACTATCTAAATGCTAATACTAACCATGGCTGGCACG
TCTATTAGGCAGTGAAAATAAGTATTATCATTTGTGAGGTGCAGT
>M00285:128:000000000-BF978:1:2107:21443:22653_1:N:0:46
CCAGTTGAGTCTCCTTGTATCTCCCCTTACCTAAATCTATCTTATGATAGTGAATCCCACATTCTCATCACTTTTTGGGT
AAAAACATTTTCTTTTGAATTCTCTTTTGGATTCCTTGGTACCCTTATATTTGATGCTGTCTGGTTGTGTTGTTCCCGCA
CAAATTGAATCATTCTCTGTGCATCCACTCGACCAAA
>M00285:128:000000000-BF978:1:2107:17156:22657_1:N:0:46
TTTTTGTCCTCCTGGGATTTGAGTGTGGGATCCCAGTGGTTAATTATCAACACAAGAGATTGTAACCCAGAGAGCTACAG
ACATTGAGGTGATGGCTCTGCGACTGTAACCCAGATAAATACAGGCATTGAAGTGATGGCT
>M00285:128:000000000-BF978:1:2107:7356:22660_1:N:0:46
AGTATGGAGTTTAGAAGAATCTTATTGAAACATAGGAAACTCTGAGATGCCTTCACAAGGTAGATGCTGGGTTGTAAATC
TTACAACTGTAATCTTACAGATAAATGGTACAGCTGGAATTCTCCACATGAGAGATGCCAAGTCATTAAATATATTCAT
>M00285:128:000000000-BF978:1:2107:22371:22662_1:N:0:46
ATGTGGGAGGAAACCGGAGCACCCGGAGGAAACCCACGCAGACACGGGAGAACGTACAAACTCCTTACAGTCGGCGACCG
GGATCGAACCCCGATCGCCGGCGCTGTAACAGCGTCGCGCTAACCGCTACGCTATCGTGTCAAAGAAGCTACATTCGATT
TACATCTGTCACATACAGGCTTTATATGATCATAAAGACGAGCTAGCTTATCTTTGGACATATGGGCCCTGTGCACTACT
TTAAACTGTATCAATGAATGTCTGGCACACATTGAGTTTTCAGGAAGTAAATCAGGAAA
>M00285:128:000000000-BF978:1:2107:8695:22664_1:N:0:46
CACCATCAATGAACGGCGTTAGACTGGCAGCCGTGACCCAGTCCCTTTCTCCAGAGGATGCAATAAATTTCCGCATCCTC
ATTAAAAGCAACCATGGAGAAACGAACAAGCCCAATGTTGAATTAATTACCCTTCCTTCCTACCCTGCCCCTATCTATTT
CTCAGGTTTCTCTCTCAGGTACCAATTCCCCTGCTGCACCTTGCCTCAGTCTTGTTTGAGAATTACCAGGGGCCATGGAG
CTATTCTACCA
>M00285:128:000000000-BF978:1:2107:6672:22666_1:N:0:46
GCGCTAGAGAGCGTGCAGAGGGGATTCACCAGGTTGGAGCAGTTCAGTTCTAGGGAGAGACTGGGCTTTTCCCTGGAGCA
GAGTAAGTTAACAGGGACATGATTAAGGTACATAATATAATGAGGTATTCAGACAGGTTAGACTGCAGGAAACTGTGTCC
CATGTCAGAGATAGATAAAGCCACAGGACATTAATTCTGAGTAAGTGGTAAGAGATT
>M00285:128:000000000-BF978:1:2107:13526:22666_1:N:0:46
NNNNNNNNNNNNNNNNNNNNNNNNNNNNNNNNNNN
>M00285:128:000000000-BF978:1:2107:23390:22667_1:N:0:46
AATATCCTTCGTAAAACATCCAAAATATATATTTTGCTTAGAAAATTAAACCTCTTCAGATTACCATTTGGGCAGCGCTC
ATTAAAGTATCACCAACAATCAAATGAAAACAAGAAATCTTGCATGTAGTAGAAACAAAATATTTATCTACATAGTTGGT
TACCTGACTGAAAATACTAACAATTGTACTGTCTCAAAAATCATATTATGATTCTCTTCAATATTGAGATTATTTTTTGA
TATAGTTTCATTTTTCATCTCTCCAATCTTCCAACATCTAATACATCAAAACATTGCTGT
>M00285:128:000000000-BF978:1:2107:16447:22668_1:N:0:46
CCATGCATGCCAGTCCTAAGTGAAGGTCACTACCAGCCCACACTTAGCCCTGCCCCATTCTCCACCCCAAACTCCACTGC
ATGCCTTTACTCAGACAGAGCTCACTCCCTGCAGGATCTGCCTTTAAGTCAACCAGAGAGCTGCCTCTGGAGGTACATCT
GATATTGAACACTCACCACTGTGGCACAGCTAGTGGAGCCACTGCCTCAGCGACCCAGGTTCAATCCTGACCTTAAGAGA
A
>M00285:128:000000000-BF978:1:2107:13642:22676_1:N:0:46
GCAACATTTCAGTAATCATTCTGATATTGTCTACCTGCACCCTCAGCTCATTTACCTTATTTACTATAATCCTTGCATGT
AAGTATACATGATTAAGCACAGCCTGACTGCTTTCTTCCCTCTTTTCCAACCTTTCTTTGTTCAGCCTCTCAAAATCTCA
TACTAATTTTATCCCTTCCATTTCCAGCTATGCTTTTTCCTTTCTGAATTCTAAGTCTTTCCACCCTACTGCCAAGAGAG
CTTAACTTCATTGAGGACCCAAGGACCCAGATTGGTTACTGCATTTCATAAATTAGA
>M00285:128:000000000-BF978:1:2107:11849:22679_1:N:0:46
AAAGGTCTTTTTAAATTAATAAACCATGTGTAAGATTTGCAAAGGTCTTTCTAAATTATTAAACCCTGGAAAAGATTTCA
GAAGACCATTATTAAATTGCCACACCATCTGAAAAACTTTTAAAAGCATTTCTAAATTAACATATCATTGAAAAAAAGTT
TTATTTTTTTTTAATAAGCTGTTTAAAATCTGCTGTCTGGGTCTCCCTCAGCCACCCTCTTCCAACCTACCCT
>M00285:128:000000000-BF978:1:2107:9770:22680_1:N:0:46
CTGCTTTATCTTTCATTCTTAATAGATTAAACAAATGGTATGAGAAATGTCAGGTATTGATCCCATAAAATCAACAACAG
CCATTTCTATGCAAACTTGTTTAAATTAAGTGCAAGGAAGATCCAAATAAAGGTGTCTGTGTCTGCCTCCAGACACCCCA
GAGCCTTTCCAATATCTACAGTCAAGAGTTTGAGCTCCAGAGATCCGCAACAACTTGAGGCTGTCTGGATTTGTACCATA
AACACCACCCTTGGCATCCCTGCCTCCACCATCAGTACTCTGTGGCTTTGGTGTGTGTC
>M00285:128:000000000-BF978:1:2107:15850:22683_1:N:0:46
TCCTTTTGGACTTTGTTGGAACAGTGCAAGCGGCAGAGAGTTCAGAGTGGGAATGGGATGAGGAATGACAGTGAAGGGGA
CCCAGAAGCTGAGGATCAGTCCAGACGCACCGTACAGCCTCGGACTCTTCACTGAATTCAGATAACCAGGCTTTTCAGTT
GCAATCACAACTTTGAGTTCAG
>M00285:128:000000000-BF978:1:2107:7903:22686_1:N:0:46
ATAACAAAATCCCTTGACACTCGTTATCCTGGCCAGGATTTATCCCTCAATCAATATTAGTACAAGAGGTCACCTGATCA
GTATGAGGTTTTTATTTGTTGGATCTTGCTGTGACTGAACTTGGAGCCCTTGGTTTCCTACATTACAAC
>M00285:128:000000000-BF978:1:2107:15026:22686_1:N:0:46
ACAGCACAGTTCAGGCCCTTTGGCCCACAATGTTGTGCTGACATTTTATCCTGCTCTAAGATCTATCTAACCCTTCCCTC
CAACATAGCTCCCCATTTCTCTATGATTCATGTACTATATCTTGCATTTATATAGCACTTTTAATGTATAAAAAACATCT
CAAAGGGATTCACAGGAATATCGTCAAAAAAAGTTGATGTCGACTTGGGAGTTTTCAGGAGCGTTGAAGGTAGTGGAGGA
AGATACCTTGGACAGGTTCAAGAGATTGTT
>M00285:128:000000000-BF978:1:2107:6460:22690_1:N:0:46
CTATACACAGCTTTGTCTCCTCCGACAAACAAATAACACTTGGAGAATGTCATGTTGGGCTGCATAATCTTTAATGCTTC
CTTCCTAGTGCAGTGTGGAGTGAGCAGTGTTGGTTGTTTTACATTTCAATATAAAAGATAAGCAAGTACTGTACAAAGGT
GGCTTGGTATGTCTAAATACCAGAATATGTTCCATGTAATCAGTCTTTTCTCACTCACGTTGAAAGTTGCATTGTCCTAA
TATTTGATTATAAAATCTGATGTGTGTGCTGCTTGCTGTGATGGGAATCGATACTGTTAT
>M00285:128:000000000-BF978:1:2107:11104:22690_1:N:0:46
AAAACTATGTTAGTTTTCTGTAAAACAGGCTTTGAATTGTTGTAGGTTTGAACATGTAGTTGTTTGCAAATAACTAAGTA
GTCAATTTAAGTTCCACTTTAGTTGCTGATCTTTTGAGCTCTGTTTAGTTTTACCTGGTGCTACTATATTTTATTTTAGC
AGTTTTGAGTAGTTCCATATTTTGTGATGAGAACTGAGCATTGTGTAGTTTAATAATGAAGTTTACTCTATAATGCCTGG
TAGTATCACCTGTCCTAAAATGTGCCATGCAGCTAGTTTAATACTGACCTACAAAGGTGC
>M00285:128:000000000-BF978:1:2107:10765:22693_1:N:0:46
CTGTGACCGAGTAGGGGAGATGAGAGAGAACAAGATGAGGGTGGTTTGCAACATAAACTGTGCCCAAAGAATAATCATTG
TTTATTTCAGTAATCTATTAATGAGAATCAGTAGATATTTCAGCCCCAGCTTTATCTTGTCTCTGTTCTTATTCTGTTTC
CCTGCATAAATAAGTGGGTTCACGTAGGTACAAAAGAACTGAAGCACGTATCTGCTTTAGTCCAGAGGGAAAAGTGAGTC
ACTGAAATTGGAAACTGTAAAGTAACTGATGCCGTAATGCAAATGTAGAGGAAAGTTATT
>M00285:128:000000000-BF978:1:2107:11484:22694_1:N:0:46
ATTTTGATGTAATGTATTTATTTGCATAACAATGGTATTAGACAAGTAAATATGCTAACTGAAACAATGAACATACTCCA
TAGAAATAACTTGGTCCCAAAAAGTTATCTATTGGGAGTATTCTACAAATCCCCCAATAGCAACAGAGACAGTGAGGACC
AGATCGGGAGGTAGATTTTGAAGAGGTGCAAGAATAACAGGGTGGATAAGTAAATCTGCTGATAACACGAAGGTTTGGTG
GTGATGTGGATAGTTTAGAAGGTTGCTGTAGATTACAGCAGGACATTGATAGGATGC
>M00285:128:000000000-BF978:1:2107:9664:22695_1:N:0:46
CCTCATTCTCATTGCTTGAAGGAAAGAGAATAAAACTGGATATGGTATACAATGAGAATTAACTGTACATTTGTCAAGAG
CAGAACAGTGCACCATACCTTCCAATGCTGCCCTTTGCTGATTCCACCTCTTTGTAAACTTCCTGTATATTTAAACAGAA
ATAGAAAGATTACTTATACACAGGGAAGTTTTTCAGTCATACACATTGGTCCATCAAATGGTAAA
>M00285:128:000000000-BF978:1:2107:22108:22697_1:N:0:46
TTATTTTCTTTTCATGCAAAAATACTTTTCAAGAAAATGCTATTTTGTTTCACTTAACTTTGAATAATAGCCACTCAAAA
GCAGAAGCAGTT
>M00285:128:000000000-BF978:1:2107:25174:22700_1:N:0:46
AAGAAACTTGCAAATCAATGGTTTTAGCTTAATAAACGCTGTTTCAGCCTAGTAAGAAATCTGGTGATATATCAAAATTA
CCTTTTCAGGGGTAAGAGGTACAGTTGAAAACCTGTTACCAAACGACTCAGCAGCATGAAATACATACACTATAACTGTT
TTCCTG
>M00285:128:000000000-BF978:1:2107:19787:22701_1:N:0:46
ATGGAAGGGAGAGCAGAGAGACATGGATAAAAGAGAAATGAAATGGAGAAAGAGTGAGGGAAGAGGAAAGAAGGAAAGTG
GAATTAATGGTGCAAAGAATTGTTGCAGGAGAGGAATGGGGAATAGGAATGGAGGAAAGGAGGGAAAATCGGGGGGGATT
ATAATGGAGCGGAGGGAAAATGGTAAGGAACAGAATGGAGGAGATGGGGAAAAAGGAGCAGGAACGGAAGAGGAATGGAA
GCAATAATTATGGAGAACAATGCAAGAGAGAAGAATGAAGGGGAAAAGAATGGAACTG
>M00285:128:000000000-BF978:1:2107:16987:22707_1:N:0:46
TTTGTTTTTTTTACTCTCTGCCTTTATCCATGCTAACATTTTGTAAACGACGTAGTGATACCGTATTTTGTGTAACAAAC
ACCCGTGCGGCATCTTATTGAACATTTAGTGGAAGCAGCGGAAACATTAGAAGGCTTTACTTCATTAAGCAGCAGAGTGT
AATGTTCCAGAGTCTGGGGGATT
>M00285:128:000000000-BF978:1:2107:14252:22708_1:N:0:46
GCCCACTGAGGTTTGATCACTTTGCTAAGGGAAATGGGTCCTTCTTATTTACTGCTTAGATTTTGAAAGCTGTGTATTGG
AACAGCAGCATCAACATCAGTTTAATGCGTTTTCTCCAGAGCCATATCAGGCCACCAAGGCATGTCAGAGTGACAATTTT
AAAATAATTATGGGTGACTTTAACATGAAGGTGGACTGGGAAACCCAGCAAGGCAGCAGTTCTCAGGAGAGCGAGTTTGT
TGAATGTTTACGGGATGGCTTTTTCGAACAACTTGTTGATGAGCCCACCAGGGGATCGGC
>M00285:128:000000000-BF978:1:2107:23997:22709_1:N:0:46
TCAGCTTCAGATTCCGGGATTTAAACTCCATTAACTGCAGAGTAAACCTGAGGGAATTAATTCTGGATCAGTATCCATAC
TTTAACAATATTCTTGAAGAGCTCTGGAAGAACCCAGAGAGAATACTCTTTATATTCGATGGTTTGGATGAATTCAAGCA
CAGAATCGACTTTGACAGTTGGAGAGAGACAGAACCTCAGCACATGTGCCCAGATCCCGAGTGCTGGTGTGAGGTGTCTG
ACATTGTGTACAGTTTAATCCAGCACAAGCTGCTCCCAGGCAGATCGGACGAGCACACGG
>M00285:128:000000000-BF978:1:2107:7260:22711_1:N:0:46
ACATACTTCTGAAAATGTAATCCCTGATATATCACTAGCTTTCTACTTTGTCGAAAACAGCGTTTTATAAGCTAATTCAT
TGATTTACCACTTTCTACACAAAACACATGGAGTATCTACAGGACAAAAATTGTAGTGTATGTATTTCATGCTGCTAAGT
CGTTTGGTAACAGTTATTTCAGGGTACCTATTACCACTGAGAAGTTAATCGCTCTTAAAGCAACAGATGTCTTATTATCT
AAAACTCCGTTTTCTAAGCTAAAACCATTGTTTACT
>M00285:128:000000000-BF978:1:2107:20138:22713_1:N:0:46
ACCGGGTAAGGGGAGAAGCATGAACCAGGCAGATCGAAGGCAAGGACGAACCACCCGGGGCTCAGAGGCAACGGGCAGCG
GGGTATAGCTCAAAGCGGACCTGAAAGGGAGAAGGCCCAGCGGACCGTGTAGGG
>M00285:128:000000000-BF978:1:2107:25141:22717_1:N:0:46
TGAAGACAGGATTCATAATCTCTGCACTTAGCTTGGGATTTCAGCAACTATTATTCAAATTAATGAAGTAAAACTCCCAC
TTATGAAAAAAAAATCCCAGTACGGCAACAGATCCTGTTCAAGAGTATTTTCAAAAGACTACCACTATCAAAACTACTAC
AATGTAGCAAACAGAACACTGGATAGGATACATGAAAATATTCACAATTTGCTAATCAGGATAAAACATCATACTGACAG
G
>M00285:128:000000000-BF978:1:2107:13043:22718_1:N:0:46
TGTACATGATTATTTTGCAAAGAGCAATCACACAAACGAAACGGACTAACAAGTCATTTGTTATTTGTGTGATCATGCTG
TGATCAAATTGCCTAAGTGAGTACATGTAATAATTTGATTGTGAAATCAAGAAAGGACAGTGCATCATTGTCACAGACAG
AAAGAAAGCCGTTTGTGATTCTAATTACGGCTTTTTTGATTGGCCCATATTGACAGCACAACATATTTGACAATAAAATG
TATTGGATGAGTCCATAGGTAAGGTCCTACAACATACATTATTATGTAAAACAGGGTATG
>M00285:128:000000000-BF978:1:2107:19815:22719_1:N:0:46
ACAGAGCAATGTGGCCTCCTACACTCCCACATCACTTCTACTCCCCTGCTCTTTCCCTGTGGCCCTCTACATTATTTCAT
TTGTGCCGACCAATCCCCCTTAGAC
>M00285:128:000000000-BF978:1:2107:14386:22720_1:N:0:46
TGGACATGCTGGGAATCGATAGGCACAGTTTAAAGTCGCTCTTGTTTTTCACGCTCCCAACTTGGGCTCAGCAATCAATG
TCATCCTCGCCTCTTGGGTAACTCGGCCTTTCAACTGTCGCTTGCGGACCAAGACAATGAACACCGTGTCACTTTCAAGG
TTAGGTTGCGATTTATCGGGCAGTGGGAAAACAATCCCTCTTGTGTTCATTCATCTCATTACTAGAGCTTCCATGACACT
GTACAACCTGCCACTTTTTTTTGGCCTAAGGGTTCATTATCTTTGTTTGCTCCACTCGCC
>M00285:128:000000000-BF978:1:2107:6622:22721_1:N:0:46
TTAACCAAGCCTGTCGTAGAGAAAGGACATTTCAATCACTTTGAATTTAATTATCATGCACAGGAACATAAAAAAGGGAA
TAAGATTTAAGTTCTGCACTTACTATCAACTGTTAATTGTTTAATTCCTGCAAGCTTCCATTTTTCAATTTAAGCTCATA
AGATTCCCAGGAAATTTTAGTGGAAATTGTCAAAGGAAGGAATGACACAGATTTTAATGTCAACATATTTCCTGTCAACA
TGGATAGAATTTGCAGCCTTTTGGTCCGAAGTCTGTGGGCATGAGCTCCTCTGTGTGATT
>M00285:128:000000000-BF978:1:2107:5909:22724_1:N:0:46
AGCTCTTATTTCAACTAATATATACCCTATTAAGGCCAATGCAAACATGCTAACAGGAGAAGTTCAATGTTGCATTAGGA
AAACTGGTAATATTGCCAAAAAGAGCAGCAAGCTTCAGACTGGGGAACTTTCCGATTTAGCAGCAGGAGAGCCAGGCATC
AATAAGGGAATGGGAAGCAGTGTACAGGCTGAGGTTTGTGTGAAACATAAGTCAACCGGGAGACAGTCATTAGATTACAG
AATACAGAACACTACAGAACAGTACAGACCCTTCAGCACACAATGTAGTGTTGACATTTT
>M00285:128:000000000-BF978:1:2107:23824:22727_1:N:0:46
ATAAAATTGTGACTTAGCCCTTACCTTGTGTTCACTTTCCCATCACCTTCTCAGATCCCTTGATTCACCTAGTGTCAAAG
AATCCATCCAGCTCAACTTGGAATAAAAGATGATAAGAATATAATTAGTGTGGGAATGAGGGCATGATCATTATGACATG
GCCATTCCTCTCATTTACTAATGTAAGTGAACTTATTATGGGATAGATACTGATGTATTGTATCAAATACCTTATTGCCG
AAGCAAATGCCCAAGGATAAATCAGCAATATTTTTTCAATTGTTTTATCACCATGT
>M00285:128:000000000-BF978:1:2107:25428:22728_1:N:0:46
GTTTAACTTCCTAATAACTTCCTTTGTGTAATGGACGGATTGTTTTCCTTGAGTACCCTCTGTATCAGGATTTTCTGTAA
CACAAACCCCCTTTTCCCATTAAATCCAAGGTGATAAGTGGAGATGAGTTCTTAAGGGATTCTATTCTCTTTTATTAAGT
CATTTTATCAGCAATGACAAAGTGACCTGCTGCCATTACTTAACAGCTGCGGCCAACATTAGACCCGGGGAATGGACAAG
GCTTGTGAGAAAGAAA
>M00285:128:000000000-BF978:1:2107:13329:22729_1:N:0:46
TGCAGGCGGGAAGGGGGGAAGATCCCACCAAAGGGGAGGATTACCTAACACTGGAAAACTTGATGTTCATACCATAGGGT
TGGAGGCTACCCAAGTGCAATATGAGGGGTTGTTCGTTGCGTTGGGCCTCACCCTAGCAGTGGAGAAGGTGGACGATTGC
GAGGTCAGTGTGGGAAGGGGAAGGGGAATTGAATTGGCTTGCAACATGTAGCTCAGATTGGCCATTGCAAACAGAGCGTA
AATGCTCTGCTAAACTGTCCAGTC
>M00285:128:000000000-BF978:1:2107:25241:22731_1:N:0:46
TCACAAATAACTGACGCGCCTACTTACTGTTAACTATCGGTTCGCCGAACCTGTTGATTTTGTTCATTCCGTCGATGGAT
GCGGCCATAAAGCACAACCAGTCTTTTGTATGTCCTCTGTGGCAGGCCAACTACGAAGCATCGTGACTGCTTGCATTAGA
ACAGTGTTTAAGGCACAACCGAATTTGGA
>M00285:128:000000000-BF978:1:2107:13896:22731_1:N:0:46
ATCTTTTTTCATAATCCTCTTAAACTAGAGAATAAATCCAATCTCAAACTTCTAAATGCACAAGGGTAGCAGGTTCACAG
GAATACCATCTCATGTTTTCTTCAGTCACACACCAACTACACTTGGAAATATATTATTGTTCCTCCTGGTCAGTAATACC
CAAACTCCACTGAA
>M00285:128:000000000-BF978:1:2107:17979:22735_1:N:0:46
AACAACAGACCGCTCATCCTGATGCATTCTTCATCGTATTGGGGGATTTCAACCACGCAGATCTAAAGACAGTCCTGCCA
ACACATAAACTTTGCGACCAGAGAGAATAATACACTGGATAAGGTTTACACCAGTGTGAAGGAGGCATACAGAGCATACC
CCCTTCCTCACCTGGGCTCATTGGATCACATCTCCATTCTGCTAAAGCCTGCATATAGACCTCGGGTGAAACTGGACAAA
CCAGTCAAGAGACTGACTCGGGTTTGGCCTGAAGGAAAAGTCTTAGCCCTGCAGGACTGC
>M00285:128:000000000-BF978:1:2107:13984:22736_1:N:0:46
CGGGCGCCGCTTCTGCCCGTAGTCGCTCTCCATGCTACCGCCGGCTCCACTGCCAGCCGAGTCCGTGCCGCGGATCTTTC
CGCAAAAAATCCCGCCCCCAGCGGAAACACACGCGGGCAATCGCTCTGGGTCGCTTGTCGAGAGGAGGACGGGTTGATGT
TTGCCTGCGGTGTTGACCTCCGGCGCTGTGTGTGTGGACTTCGCACAGGCTCC
>M00285:128:000000000-BF978:1:2107:12492:22737_1:N:0:46
ACATGGGATCCACAGTGAGTTGATAAATTGGATCTAAAATTGGCATGCTCATAGAAGACAGAGGGTAGTGATAGTTTTTT
TTTTTCTGACTGGAGCTGTTCTGCAGGGACTGGTGCTGGGACCTCTGTTGTTCTAATATATATTAATGATTTGGATGAAA
ATGTAGGTGGTCTGATTATTAAGTTTGCAGGTGACACAAAAATTGGTGTGGTTAGCAGGGGAGGTTGTCAAGTGATACAG
CAGGGTATAGATCAGTTGGAAATTTGGGCAGAGACAT
>M00285:128:000000000-BF978:1:2107:16965:22737_1:N:0:46
TGCCTGCCAATCTGCTCCTCTATATCTCTACTGCTACCGGGGGGCCTATAGAATACTCCAAGCAGCGTGACCGCACTTTT
CCTTTTCCTCACTTCCACCCATACCGACTCAAGAGAGGATCCTTCCGCAAAATCCACCCTTTCCGCAGCAGTAACATTGT
CCCTGACCAATATCGCCACCCCTCATCCCCTTCTCCCCCCTTCCCTATCCCTTTTAAACCACTAAAAACCAGGAATGTTC
AAAACCCACTCCTGCCCTGACGACAATAACGTCTCAGTTATAGCAAAAATATCATAGTCC
>M00285:128:000000000-BF978:1:2107:17523:22738_1:N:0:46
CCGGAAATCAGGGAGTTCTCTGTTCTGCAGCTGCTCGGGAAGAACATCGGGGCGGTCTTTCGCTTCCTTTTGCCGACCTT
CCTGCCAAAAGCGCAGTCCATGGGGAGTGGACGATCGTCTCATCCGCAGCGCAGCCGTCCCGACGGCAGCGACATTGAGA
GTGAGACTCCAGTAGTGCAGGATAGGTCTGATGGGACGGGTCCCTGTCACTGCCAGCCAAAGAGGGCTTGATATTGGCTG
GCATTGGTGTTGGTTTGTTATTGTCAACATGGACCAAGATACAGCGAAAAGCTTCCCTGC
>M00285:128:000000000-BF978:1:2107:19000:22739_1:N:0:46
TTTGTAGTCCTTTGGAGTTCATCAGAAGTGGAATCTTCTTATCCACATTACTGACCATCTCTCTGGTCAGTCTTTCTTTT
CTAGAGAAAAATAAAAGGAACAGTCTGCACAACTCTTCTTTAACGATGGATACACTCAATTCGGCCCTCATCCTTATAGC
TCATTTTTGTATCCTCTCCAATGATTCTATGTCCTTCATGATGTAAAGACCAGAACTGTACACAGTTGTGTTATCTGG
>M00285:128:000000000-BF978:1:2107:22731:22741_1:N:0:46
GACTGTTAGACAGACACATGAACAGGCAGGGGATGGAGGGATAGGGATCATGTGCAGGCAGAAGGGATTTAGTTTAATTT
AGCATCTGGGACAGCACAGATGTGGTGGGCTGAAGGGCCTGTCCCTGCGCTGTGCTGTTGTGCTCTAGGTGTCCCAGCTG
GAGAACGCGCTCACCTCCTTTGGGGAGAGTATCGAGATGTAGTCCTCGTATATGGTCCTCGCTCTCTCTTCAACCACCTT
CGAGTTCTTTTCCTTCTTGAAGTCTTCGCAGGCCAGCCAGAATAGCATGTTCTCCTCGCT
>M00285:128:000000000-BF978:1:2107:20467:22741_1:N:0:46
TGCAGATAATTTAACCACTAAATACTACCCAAAAAAGTCAAATCAAGCACTGAAAATGCAAGTCTATCCATAATGAAAGT
TTTGGTCCCACAGATAGAAGATAGCAAGCTAAACAATTCTTCACATGAAAGCATCACAATGGGAATAAAATATTTTTAAG
AAATGATCCCTCTCTTATTTCTCTTAGCAAAGCCAAACTGGAAAAGCTGGGTAATTTTAAAATGGAGATATTAAACTTAT
AAAATTAGAAATATAACTGAAATCATTATTCTGCATTGATTAAGTTAGTCATTAGAAATC
>M00285:128:000000000-BF978:1:2107:6398:22744_1:N:0:46
TAAACTTCTGTTGACTCCTGATCTCTCAATCTACCTCATTGTGGCCTTGCACCTTATTGTCTACCCTCGCTGCACTTTCT
CTGTAACTGTAACACTTTATCCTGCATTCTCTTATTATTTTCCTTTTGTACTACCTAGATGTACTGATGTATGGAAGCAT
CTGTCTGGATGACACACAAACAAAAGTTTCTCACTCTCTCTTGGCACGTGTGACAAGAATAAATCAATTACGAACTAACA
CAAGGGTGACCTTA
>M00285:128:000000000-BF978:1:2107:10764:22745_1:N:0:46
ACGTTGTAAATAAATTTTTTTTAAAAATTAAACAGTCCACTTGTTTAGCACCACATCCACCATCCGTAACAGTCATTCCC
TCAACAATCTATGCAGAGTGGTGGCAATTTTTACCATTTACAAGATGCATTGAATTACTTGTTTAGGCTATTCTGACTGC
ACCTCTCAAGTGGGCTGATTAGTCCAGTAGACATTGCTGCAGCTT
>M00285:128:000000000-BF978:1:2107:17943:22745_1:N:0:46
GCCAGAGGCTAAGGGAGCATCTGACAGAGGTTTATAAAATTATGAGAGGCATATGTAGAGCAAAAATCCAGTACCTTTCC
CCCAGGTTCAAGATATCTAATACTAAAAGGTATGAATTTAGGTGAGAGAGGGTAAGTTCAAAGGAGATGTGTAGGTCAAG
AATTTTTTTTTACAGAGTGGTGGATGCCTGGAATTCACTGCCTGGCATCGTAGCAGAGGCAAAAATGATAGTGGCTTTAA
AGAGGCTCTTAGATAGGCACATGAATATGCAGAGAATTGAGGCCTATAGACCTTTCAT
>M00285:128:000000000-BF978:1:2107:14350:22746_1:N:0:46
TCCCCATTTCACCGCCTTCACCATATCTGCTCCCATGATGAGGCTTTCCACTCCAGGACATCCGAGATGTCCAACTTTTT
TCTAACCATGGCTTCCCCCCTACTATGGTCAAGAGAACTCGCACTCATATCTCTGCCATTTCCTGCACCTCTGATCTCAC
CCCACCCATCACAGACTTAACAGAGATAGGGTCCCCCTTGTCCTCACATGTCATCCTACCAGCTACATATCC
>M00285:128:000000000-BF978:1:2107:12167:22747_1:N:0:46
CCTTATTATTTTTAATTGCAGGACTCCAGCCTGAATGCATGCATGCCCAAAACAGAGATTCTGAAAGATGAAGAAACAGA
CAGGTACGCTGAAGTATAGATTGTGTGTGCATGTTTACATAATCAGTGATGCACCCTCGAAGAACTTTCCTTTTGTACAC
CTAGATTTTGAGCCTTTAACAGTTTGCACCAAGATTGTGTAATCCATGCCACAGTTATTAGCAACTGCAGTTGGTAGAAT
CTCCTGTCAGTCTGACAAATTCAGATAATTTGAGGTACATTTGTTCCAATCCACACTTAC
>M00285:128:000000000-BF978:1:2107:19842:22749_1:N:0:46
GACTACTCCAGAAATCCATCCACCGATTTCAGTGACAAACACAGTTACTGTCCTTCATCCATTGACAGAAACAAAACAAG
CTGCCGTCTCTCCTTCTTCTCTCTTTCCATCTGTCTGTCTCTCTCTCTCTCTTATCTTTTTCTTTCTTGTAATGATGTCA
TCACGTTAGTCCCATCTTCTGCTGACGCAACACGTTGCACACACACACAATGTCCCATCTTAAAGGAATATTGGCCTA
>M00285:128:000000000-BF978:1:2107:12787:22751_1:N:0:46
GATAAAAAACAATTGCCATGCATGTATTTCGTTGTGCCGAGTCAATTGGTAATATCTATTCGAGTGTACCTCTCCAACCT
GAAAAGTTAATTGCAGATATAAGATAAGAAAGTACATTTTGCAGAAATAGCGTTT
>M00285:128:000000000-BF978:1:2107:21044:22752_1:N:0:46
ACATGGTGTCATGACAACCTTTCCCTTAATGCCAGCAAAAACAAAAGAGCTGGTCATTGACCTCAGGAAGTGGGGCAGTG
CACGTGCTCCTGTTTATGTCAATGGTGCTGAGGTCAAGAGGGTTGAGAGCTTCAAGCTCCTAGTGAACATCACCAGTAGC
CTATCCTGGTCCAACCACATAGTCATCATGGCCAAGAAAGCTCACCAGCACCTCTACTTCCTCAGGAGGCTAA
>M00285:128:000000000-BF978:1:2107:19268:22752_1:N:0:46
TAAAAATGATGTCTCAAAATTATAATATGGAATTAATTTCCATGTAGAATTGATGTGAAAGTTCCATTACATTTGCCTTA
TGCTACTCTTAACTGCAGCTTCCTGTTCAATTTCCCCATATCCATCTTATTTGCAGTCATTGTCTCCTTAATAGGAATAC
AGTTGCTAGTTGAAATTATTTATGATTTTTGATGTTTTTGGCAAGCCATGTGTTTACAAAGACATCGCAATTGATCTCAG
TATCTGCACGTCTACAGTACTTGGAATGGTCGGTGAGTCTGCTTTGATTACTGGACGAAC
>M00285:128:000000000-BF978:1:2107:18745:22753_1:N:0:46
TGCAGCTTCATAAGCGTGAGTATTTTTATGCCACAACACTCAAAGCTGAGTCTTGTGTTTGCCTTTAAATTTGCAAAGTA
ATCAAAAATTACATCAGAACTGAAATGGCAGGCTTTGCAAAATAAAGTGACTGCTTTGCTTGCAGAGATTTTATTGCGAA
AATGGTCAAACACTTCTTTGAGTTGATGACATGCTATTGGTTTGCTGTCACTTCAGGCTTATTGTCAT
>M00285:128:000000000-BF978:1:2107:14304:22756_1:N:0:46
CACGATCCTGACTGACTCAGGGAGTATTTCCAGCTTTAGCATAAGTGTTCCAGCTGGGAGAGAGAGCTGCTCATGAAGTC
CACATCTGTCCATCCAAGAACAATTGCATCAACCCCATTCACAACCTCTTCCTCCCAGGACTGTGAATCATTTGTCTCTT
TGTGTCGACTCAATTACCTTATGACTGGATCTGCTTTTACCACCTCACGGGTGGTGAAAACCAGACTGGGGCCATAGGCA
GTACGAGGCTTTTCCTAACATCATCATCGTCTCT
>M00285:128:000000000-BF978:1:2107:21097:22758_1:N:0:46
AGGCGGCATCCCGGACAATTCGGTAACCGCCGGGCAATTGGGGAACCGCGGGACAGCCGGGGAACCGTGAAAATACGGTT
CGCACAGCAACTCTTCAACCGGGACAATTCGTTAACCGCCGGGCAATTGTGGAACCGCGGGACAA
>M00285:128:000000000-BF978:1:2107:14790:22758_1:N:0:46
ATGGCATATGGCATGCTCACCATCATTGGCTGTGATGTTGAGTACAAGAGTTGGGATACTATGTCCCAGTTGTACAAAAT
GTTAGTTAGACTGTATTGTGTGCAGTTCTGGTCATCACTCTATAGGAAGGATTTGATTAAACTAGAGATGATGCAGATAG
AATGTTGCCTGGATTGGATGGCTTGAGTTATAGAAGAGATTTGATAGGCTGGTTATGTTTTCCCTGGAGTGAAGGAAGGC
TGAAGAGTGACCTTATAGAGG
>M00285:128:000000000-BF978:1:2107:16516:22767_1:N:0:46
CTGGACACATTGAGCGGGCCAGGCAGCAACAGTTAATGTTTCAGGTCCGAGACACTTCATCAGAACAGGGACAATGTTGT
GAAGAGTGGAATTTGAATAAAGTTCATGTTGGATGAGTTGCAGCCAAGAGCATTTGCTAAAGAAAGGGAGCTGTTGGAAT
TGCTTTATTATTGTCACATGCACCAAGATATAATGACTTTAATACATACAGATCATTTCAAAATATAAGTATTTCTAGGC
AGTACAAGGGAAAAGATACAGCAGAATGCAGGATATAGTGTTACGGTTACAGTTACCTA
>M00285:128:000000000-BF978:1:2107:21038:22767_1:N:0:46
TAGTAAGTTTGCAGATGACACTAAAATAAGTGGTATAGAGGACAGTGAAGGAGGTTATCAAAGATTACAAGGGAATCTTG
ATCAGTTGAATAAGTGGGCCAAGGAATGACAAATGGAATTTAATTTGGATAAGAGTGAGCTATTGCATTTTGGAAAGACA
A
>M00285:128:000000000-BF978:1:2107:11770:22771_1:N:0:46
CATTTTACCTGACTCATGACCAAAAATCTTCACTCTTGGTATCCACTGCATTTTCTTGTAGAACTGTTGTGTCAGTCTAA
ATACCACCCTATCACCTTTCCAAAGTCGACCTGCAAACTGGAGAATCATGGCTTGGCATTTCTTCTGTTGCTCCCTTATG
GCTTTCTAGACATACGCAGCTTTAGATTT
>M00285:128:000000000-BF978:1:2107:6608:22772_1:N:0:46
TATGGTATGCACTTAGCTGGTTTACGTCATAGTTACAATAATACTTTTCAGTTCCAAGGCCAGTTACCAGCTCCAGCTGA
TCCAGTGTTCAAGGCTGTCCAGTGGGTATGCTCAGTCTGGTACCAGCTGAATTCCTACTTGTCCCGATTAGGAACACCTG
AAGCATTGATGGGACCAAGAGATTTCTTTTCCTGTCCAATCATACCAGACCAGGTGCAGCCTATAATGAGGTATGTTTCT
TTTTCCGTGCATCGTGTTTTCTTAAGTAGTCAAGTATCATTAAAAATAATCTTCCATGCT
>M00285:128:000000000-BF978:1:2107:25568:22772_1:N:0:46
TCTATCATAACTGTGTTGAAGGACCAAGCATAAGTATGAAGTACAAATGAACCATGATAACTGGAAGAACTAGATGACCT
GCTCCTGTTCCAGTGGGATCTTGTTACTTATTCTTTCACAGGACGTAGATAATCATACCATTTTTTGTATTTCTTACAAT
CCTTAACTGCACTTAAACTA
>M00285:128:000000000-BF978:1:2107:21888:22774_1:N:0:46
GTTGGAGGTGGTTGGGCTTGGAATGGCTTGCAGAGTAGCTCGCTAACCCAGGAGCACACAGTTTTGTTCCTGCTTTGACC
AGAAGCAGTCCTGCATATCACAGATTCACCCTTTCTTCGCCCAATCATTCACCGAGATTCCAAACTCTGCAAGTGGGAAA
TTATTCAGTATTAGGAAACACATTAAAATTGAGGCACCCAGCCTTAGTGTTGACACACCTCCTGATAGCCTGCCTCCATG
CCTTGGCTCTGTTGGAACTGAAATGTGAAAGCTGGAGGTGGATAAAATGTTAATATATTT
>M00285:128:000000000-BF978:1:2107:19102:22779_1:N:0:46
CAGCCTATCTACATACTGTGTCAGGAATCCTTCCTGTATACACCTAACAAATTCTGCCTCATCTAAACCTTTTACATTAA
GGAGGTGCCAATCAATATTGGGAAAGTTGAAGTCACCCATGACAATAA
>M00285:128:000000000-BF978:1:2107:13484:22782_1:N:0:46
GAATTTAAGGAAGGCACCTACCGTGAAGAAGGTGTACAACTCGTAGTCACTGACAATGGAAATACAAAGTAAAACTCTCC
CTTTAAAAACAGCTTCAGTATTGAATGGGCTTCTTGTACGTATTTATGCTGTGCTAGTGAAAGAAGGATCCAGATCTAAT
GTCAGTAAATGGGCTGCCTTTTCAAAAAATACTTGATTGCTTCTATAGACATGGCTTTTTTTTTAAATGACTTCACTGCA
CAGTGCAACAACAGAGTATTTTAGGCCACTATATAAAGTCTAGCCTTGTTTTTCATTT
>M00285:128:000000000-BF978:1:2107:14610:22783_1:N:0:46
GTTGCCATATCCGGCTCCTCTTTGAACTTTTTGTTCCCTCTTCCTGTTTAGAAGTCTCTTCTGCAATAAAGTTAACCTTT
AACATACCATATGTTTTTAGTCTGTTAAAATGGATAAGATGATTAATTTTGTTTCATGGAATATGAACGGTTTAAATGAT
CCAATTAAGCACAAGAAGATCTTTAAAGTTTTTCATAGACTGAACGCTCAGATTATTTTTGCACAGACTCATATTAGGGG
AGAGGATAATCAGCGCTTTTTTAGA
>M00285:128:000000000-BF978:1:2107:8170:22784_1:N:0:46
GGCGGGTTCCTGGAACGGGCTGCCAGGGGCGGTGGTGGAAGCAGATGCCAGTCGCGTTTAAGAAGGTGCTTTTTTTTTAC
ACTGACATACGGATGTGGAGGGAGATGGATTGGGTGCAGGCGGAAGAGACTCGAGTTTAAT
>M00285:128:000000000-BF978:1:2107:22935:22784_1:N:0:46
GGTAAGTGGGCCGAGGATTGGCAAATGGAGTTTAATTCGGGTAAGTGCGAGGTGTTGCGTTTTGGAAAGTCAAACCAGGA
TAGGACTATCACAGTGAACAGCAGGGTCCTGGAGAGTGTTGTACAACAGAGTGACCTAGG
>M00285:128:000000000-BF978:1:2107:18494:22784_1:N:0:46
CCCTCTCTTTGTTTGGTATCATCTCTTAACATGAATCCTGCTCCTAAATTCAAATTGTTAATGTAAATTAGAAACAGTAG
GGATCTTCTGCTTTGATACTTGCAGCAATATTGAGGTAGGATTAAAAATAAACTACAGATGTAATAATCTGACACTTATC
CACTAAAATGCCCTTATGTCTAACACACTGCAGGGACTCCCTTGATAATACAGTTTATTTGAAGAGCTTTTAATACAGCA
TTAAATTAACAGGAACAA
>M00285:128:000000000-BF978:1:2107:17847:22786_1:N:0:46
TTACACTAGTACTTTAGTTGGAATAATGAACAATGGGATTTGATACAAAAGCATTATGTGGTATTTCTGCACACAGTCAT
TTCTATGTCTTAGATTCTAAGCTCTTCAAAAGTCATTAGGAATAATATATCCCTGATTTTAATTTATGTAAATAGAGACA
TAGAGCACTAAAACACGGAAAAAGGCCCCT
>M00285:128:000000000-BF978:1:2107:15968:22788_1:N:0:46
CTCTCTCTCTGTCTCTCTCTCTGTCTCTCTCTCTCTCTCTCTGTCTCTCTCTCTCTCTCTCTCTCTCTCTGTCTCTCTGT
CTCTCTGTCTCTCTCTCTCTCTCTCTCTCTCTCTCTCTCCCTCTCTCTCTCTATCTCTATCTCTAGCACTGAAGAGCGCA
CGTTAACACCCCAGACTCGACGCTACATCTCGTTAAGCGTTTCCTTCTGTAAAAGAAAAACCAACAGCACGTGCAGCTGC
GATCTGTATAATGTATGTAAGTTAAATTGCAGCTACCTCAGGGTCTGAATCATGTGATA
>M00285:128:000000000-BF978:1:2107:12148:22789_1:N:0:46
ATCTTAAAGGCATGCCCTCTCGTCTTTAGCATCTGCGCTCTTGGAAAGAGGTGCTGACTATTAACTCTATCTATTCCTCT
CAATATCTTAAACACCTCTATCAAGTCCCCTCTCATCCTCCTCCTCTCTAATGAGTAGAGCCCTAGCACCTTAGATCGGA
AGAGCCACGTCTGAACTCCAGTCACTCCGCGAAATCTCGTATGCCGTCTTCTGCTTGAAAAAAAAAATAATCATTAACTA
CTAAATGCATATTAGATCATACATAACTCAGATCATAAGAGCACCAAGATAAAATATAGG
>M00285:128:000000000-BF978:1:2107:7485:22791_1:N:0:46
GGAGGATATGCCACCAAGCATATCTCCCCCTCCTCACCTCTTACTGCCTTTCGTAGGGACCTCACTCTCCGCTCACTCCT
CCCTCCCCCCCCCCACGCCCCCCCTGCCCCCGGAACCCCCCCCGCCCCCCCCCCCCCCCCCCCCCCTCACACCCACGAGG
GCCACGATGTCCCGCCACCCTCCCAAAATCAACTTATCGCTCTTGTGGTCCCCGACTGGGCCCCCCTACACCCAGCGGGT
AAGACTGGAAAGCACACACACTAACCCCCCCTACTCCCCCCAGCAAACTATGTCCGCTTT
>M00285:128:000000000-BF978:1:2107:11110:22794_1:N:0:46
TTGAGGTAGTATAAGGGAAAACAGTAACAGAATGCAGAATAAAGTGTTACAGTTAAAGAGAAAATGCAGTGCAGGCAGAT
AATAAGTTGCAAAGCCATAACAAGGTAGATTGTGAGGTTAAGAGTCCGTCTTATCGTATTAACAGTCCATTCAATAGTCT
TGTAACAGCAGGACAGAAGCTGTTCTTG
>M00285:128:000000000-BF978:1:2107:20980:22795_1:N:0:46
CTAAATATGTTCATAAGGGATAAAGGAACAGAAAGATTTGCTGATTCGAGACCAGATTATTGCAAGCAGAGAATTCCAGT
TTATTGCAACAAGGACTCTGATATTTACTTGCAGGCTGTTTACCAGTCCGGAAGCCAAGTTTCATTGTTTTCCTCAGTCT
CTGCTAGATATAAAATACTCGTG
>M00285:128:000000000-BF978:1:2107:10186:22795_1:N:0:46
GATCCTTGTTGATAGATGCCGCCTTCTTGAGGCAGTGCCTCGTGATGATGCTGTCAATGGTGGGAAGGTCTGTGTCTGTG
ATGGACCGGGCTGTGTCCACTACCGTCTGCAGCCTCTTGTCTTCCTGTGCATTGGAATTACTGTACCAGGTTGTGATGCA
ACCAGTCAGCATTCTTTCAACAGTGCATCTGTGGAA
>M00285:128:000000000-BF978:1:2107:9222:22797_1:N:0:46
GCGAACCACATTATCAGCCTTAGTCAGGATTCACTGAACCCAGATCTTTTCATCTCTGTCTAGGATGTATGTGTCATACA
AGGAAATGCTTTACAATTCCTCTCATTATAAAACATCCCCAGAATCTCCAACAGAAATGGCAAGCTAGAAGTAAATTGCT
TTCACCAGAAACATTCATTAGGCAATATTATAATCAAAAGGAAATTGAACAGAGAAAATATAATTTTCACTAGTATATCA
CTCAAATATAGTTACACTGCAATTAAATAAGAATAACTTGAAAACTTGTTAGGCATGCAT
>M00285:128:000000000-BF978:1:2107:23478:22798_1:N:0:46
CATTTGCTGAAGTTTACAAGGACTTGGTCGAAACATACAAGATACTGAGGAGTCTGGACCAAGTGAATGCAAAGAGGATG
TTTGCTCCTGAGGGAGAAACTGGAAAGTTTTTTGAGTTTGGAGAGTTTAAGGAACACTCTTCCTCAAGGGTGGCGGAAGT
AGAGTTTTGGAATGTTTTTAAGGCAGAAGTGGCGAGATTCTTGATAAAGTGGTAAAGGATTACTATGTGTAACCAGGAAT
GCAGGCTGAGGTTACAGTTTGATCAGCTATAATCTTACTGAATG
>M00285:128:000000000-BF978:1:2107:23097:22801_1:N:0:46
CCTGTTCAAACTTTCCCTATAACTCAGCTCCTGAAGACCTAGCAACATTCTAGTAAGTCTCCTCTGCACTCTTTCAATCT
TACTGATATCCTGGTACCTTTATTATTACTTGCTACTTAACAGCCTGCAGGATAGCTTGGGGTCTCGTCTGCAACAGAGA
TTCACTGTTGGCAGGCAGTGGTGGTGGGCTCACACAAAACTGGTGTAGGCCCTGACCTGTTTCACTTCAACGTGCCTATT
CAGGAGCTTCATTTCTCTCAAGCTGTGTCCAAATCAACTGTGGCCGTTTAAGCAAATG
>M00285:128:000000000-BF978:1:2107:16295:22805_1:N:0:46
CAATTGCTATATCAGTGAATAACTTTACTGGGTTTAGAGGTACACTTAAATAACTGTTACCAAACGACTCAGCCCCACGA
AATATATATACTACAATTGTTTTCCTGTGTTTTGTGTAGAAACTCCATGTGTTTTGTGTAGAAAGTGGCAAATCGATTGT
TTTAGCTTATAAAACGCTCTTTTAGCCAAATAAGAATTCTGTTGCTTTCTCAGTGATTACCATTTCTGGGGTAAGAGGTG
CAGCTAAATAACTGCTACCAAACGACTCAGCACCACGAAATATATATACTACAATTGGT
>M00285:128:000000000-BF978:1:2107:13626:22806_1:N:0:46
TCTGTCCTAAACCAGACGCAGCAATTCCAAGATTGAAATTTCATATCCTACAGCATTCTGTGGCATTCTCTTCTAGACAC
TTATCAATTCAAGCTGTCGACTGTGTAGAGCAATTTATGTATTTTGAAAATGATAATATTTGATTGCCTGCCCATCATAT
GTA
>M00285:128:000000000-BF978:1:2107:24765:22809_1:N:0:46
GTCCGAGAAAATAATGACAACAAAACAGTAAACTCACCTAGTCCACTGGAAAAGTTATGTAAAATGAAGTGAAATAAAAG
TGTGTTAAGAGAGGCTGGACAAACTTGGGCTCTTTTCTCTGGAGCGGCGGGGGCTGAGGGGTGATCTGTTGGAAGTGTAT
AAAATTATGATGGGCACAGATAGGGTGGACAAGCAATATCTTTTTCCCATT
>M00285:128:000000000-BF978:1:2107:9231:22812_1:N:0:46
NNNNNNNNNNNNNNNNNNNNNNNNNNNNNNNNNNN
>M00285:128:000000000-BF978:1:2107:23689:22814_1:N:0:46
AACCCATGCAGACGTTGGGAGAATGAATAAACTCCTTATAGACAGTGGCTGGAATTGAACCCTGGTTGCTGGTGCTGTAA
TAGTGTTACGCTAACTGCTACACTACCATGCTTGC
>M00285:128:000000000-BF978:1:2107:23198:22816_1:N:0:46
TGGAATTTTTTTTAGTCAAAACATTGGTGGTTTATATACTTTTCAATTTGGACTACTGCCACCAATAGAAATGGGGTTAG
TTCTACTAGAGGGTAGATTACTGGCTGTCTATTGGTCAGTTTTTAGGTCAGTTATTGAGGAAAGGGGTGGCTTTTGTATT
TTTTTCTCTTCTGGGCTAACCTACAACTTTTTCCAAACAGTTGTCATATCAGTTTCCTATTTGAATATTTTTTCTACTTC
CTGTTGCTAAGACTCAGATCTACTATTAACCCTTTACATACCACATGTTTTTTAATTTGT
>M00285:128:000000000-BF978:1:2107:9181:22816_1:N:0:46
GACCCTGAGTTTCCTGTTGCCTGTCACCTTAGTTCTCCTTCCCACTCTGACCTCCCTGTCCATGGCTTCCTACACGGTTA
CAATGAGGCCCAAAGCAAGATTGAGGAGCAACAAATCATCTTTGATATTGACACATTGCAGCCTATTGGACCCTACACTA
AATGCTCTAACTATATCTCACTCACTGACTGGTT
>M00285:128:000000000-BF978:1:2107:19078:22819_1:N:0:46
CAGGATGCTGCCTGGTTTAGACAATATGCATTATGAGGAGAGGCTAAGGGAGCTGGGGCTTTATTCTTTGGCGAGAAGGA
GGATGAGAGGAGACATGATAAAGGTAGACAAAATATTAAGAGGAATAGACAGAGAGAGGAACGGAGAGAGTGCGGAATGA
GGGA
>M00285:128:000000000-BF978:1:2107:15502:22820_1:N:0:46
GATCTACACTCTTTCCCTACACGACGCCCTTCCGACCTGGACTCCACGCGTGCCCTACACGACGTTCATTCCATCAGTAT
TACACGATTTCCTTACCTAATCTCTTTCCATACAAAATGTGGCAACACTCGTTCGTCATCTGTGTTCGTATCTTGACCCA
ACTCAGTCTTCGTTTCATTCCCACGAACGAGCATACCACTCGCCTGTGATCACTCTTTGCCCCTTCCTCTGGTTTCACAT
TCGTCTCTTAATCTCCTTCTACTCCGCCGGGACTCGGTACCCAGACCAGCAAGATGGAA
>M00285:128:000000000-BF978:1:2107:21496:22820_1:N:0:46
TAATGTATCTGCCCCCACAACCTCTGCCGGCAGTGCGTTCCACACACCCATTACTCTCTGTGTGAAAAAAAAACTCACCC
CTGATATCCCCCTTATACCTTCCTCCAATCACCTTAAAATTATGTCGCCTCAAGTTAGCCGTTGTCGCCCTGGGAAA
>M00285:128:000000000-BF978:1:2107:14318:22820_1:N:0:46
AAACTTCCTTTTTACTTTTTATGTCAAGATTGACAATTTCACATTTCATCACATTATAATTTGCCAGATCTTTGCTGGCT
CACAGCCTATTTACACATTTTTGTAGCCTCCTTATATCTTTCTTTCCAATGTCTTTGTGTCATCAACAAACTTAGCAGCC
AACAAGGTCAACCTTTATTGTAGTA
>M00285:128:000000000-BF978:1:2107:25091:22823_1:N:0:46
CGTGTGGGCCAGAGGTCCTGTACAGAACGTCGGGGGAGGGGGAAGGGGAGAGGGAGGCAGGGGGAGAGTGAGGGAGGGGG
AGAGGGAGACGGAAACTAGGTGTTCAGCAGTTTAGTGGGAAAGGGTAAGGTGGAAGTTTGGCAGCAAGACTGCGGGCACG
ACAGAAATATGACCACAGATCGGAGCACACGTCTGAACTCCAGTCACTCCGCGAAATCTCGTTTGCCGTCTTCTGCTGGA
AAAAAAAAATCACATAACACAATTAGGTCATACTAGCCGAAGCACGAACTGGCAAAGCCC
>M00285:128:000000000-BF978:1:2107:19906:22824_1:N:0:46
TAGGTACATGGAGCTAAGTAAAATAGAGGGCTATGGGAATGCCCAGTAATTTCTAGTGTAGGGACATGTTCTGCACAGCT
TTGTGGGCTGAAGGGCCTGAATTGTGCTGTGGTTTTTCTATGTTCTATGTTCTAACCTCTCACCATTGCTTAGCGGAGAG
GTTCCTTCCCTTGACATTCCACATAGAGTCATAGAGTTGTTCAGCATGGAAACAGGCCCTTTGGCCCAACTTGCCCATGC
TGGCCAGTTTGATCCACTGCTCAACACATTTGCTGATAGCCATAGTTTGGTTTAGATTTT
>M00285:128:000000000-BF978:1:2107:20569:22825_1:N:0:46
CACGTACACATTCAGATAAAAAACTGCCAATGAAATACTAATTCAGCAAAATACAAGCTGTGGGAGGAACTCAGCAGATC
ACGCAACATCTGTGAAGGCAAAGGAATAGTAAATATATTAGGTCAAGACTGCATCAGGACTGAGTGTAAAGGGGAGACAG
CAAATACAAAGAGGTGAAGGGGAGGAGGGAGGCAGGAATACTAATTCGGATCGGAAGAGCACAGGTCTGACCTCCAGTAA
CTCCGCGAAACCCCGTATGCCGTCTTATGATTGAAAAACAAAAAAAAATATGATAGC
>M00285:128:000000000-BF978:1:2107:6145:22827_1:N:0:46
ATTTTAACATCTAGCTTTGGTTAGAACACTCTTGTGGTACTGTGCATTGTTGTGATCATTGTTCTGTAAAGGCAATAGAG
CACTGAGCAAATGCGCAAAAAAAGGATAGTGACAGAAATAGAAAAGATGAGACCTTTTCTTATTTGTAAAAAAAATATGG
CTGGGTTAATTGAGGTCTTTGAAAATAGTGTACAGGTTGGCACAGTGGTGCAACAATTATTGCTGCTACCTTGTAGCTCT
AGTGACCCAGTTCTGCCCTGTTTGTGGGGAGTGTGTATGTTGTTCTTGCGAAAGTGTGGG
>M00285:128:000000000-BF978:1:2107:10109:22828_1:N:0:46
GATTTCTTCCTAGGCTAAAACAGCGTTTTTTAAGCTATAACCATTGATTTGCAAGTTTCTTCACAGAACCCATGGAGTAT
CAATAGGACAACAGTTGTAGTGTATGTATTTCATGCTGCTGAGTCGTTTGGTAACAATTATTTATCTGTACCTCTTACCC
CTGAAAAGGTAATCTGATATATAACCAAATTTCTTACTAGGCTAAAACAGCGTTTTTTAAGCGAAAATAATTGATTTGCA
AGTTTCCACACAAAACTCAGGGAGACCGGAAGAGACACAGTCTGAACTCCAGTCACTC
>M00285:128:000000000-BF978:1:2107:11754:22829_1:N:0:46
CCTTCTTAAACAAGGGAACAACATCTGCAATCCTCCAAACCTCCAGATCCTCTCCCACCTCCATCGACGATGCAAAGATC
ATCGTCAGAGGCTCCACAATCTCCTCCTTCGCCTCCCACAGCAATCTGGGGTACATCTCATCTG
>M00285:128:000000000-BF978:1:2107:18435:22830_1:N:0:46
AATCGTGGGGAGGGTTGTGCCCTTGATGGAGCTGGCTGAGTCTACAACCCTCTGCAGCCTCTTGCGATGCTGTGCCTTGG
AGCCTCCATACCAGGCAGTTATGCAACCAGTCATAATGCTCTCCACCTTACGTCTGTAGAAATTTGTAAGAGTCTTTAGT
GACATATCAAATCTCCTCAAACTCCCAATGAAGTAGAGCCCCTGGTGTGCCTTCTTCGTGATTGCATCAATGTGTTGGGC
CCAAGGTAGATCCTCTGAGATGCTGACACCCAGGAACTTGAAGCTGCTCACCCTTTTGA
>M00285:128:000000000-BF978:1:2107:15367:22830_1:N:0:46
TATGTTTCCATAAAAAGAACTTGAAAAGAACAATCTGTTTACACAATGTGTAAACTAATTTGGTGTCTGTGAGGCAGTTT
TGCCTAATTGGAAATATTACTGTACCAGATGCGCACTTTACAATTAAGAAAACTCGGCCTTTCAACTGGCGCTTGCGGAC
CAAGACAATGAACACCGTGTCACTTTCACGGTTAGGTTGCGATTTATCGGGCAGTGGGAAAACAGTCCCTCTTGTGTTCA
TTCATCTCATTACTAGAGCTTCCATGACACTGTACACCCTGCCACTTTTTTTGGCCCACG
>M00285:128:000000000-BF978:1:2107:10151:22832_1:N:0:46
GCTCTCATTACCTCAGACTTTCTTTGCACAACAACCCTGTCAAGACTAGAATGCCACACTTGTCTGAGGATAACCTAGGG
CACAGTGTTGACGCTGCTGCCTCACTGCTCCAGCAGCCTGGATTCGACCTCACTCCTGGTGATGTTCATGTGGAGATTGT
TCTCCCTGTGACCATGTGGGTTCCATTCGCCCCACCCCCGGTGCTCCAGTTTCTTCCCACATCCCAAAGATGTGCTGATT
GATAGGT
>M00285:128:000000000-BF978:1:2107:20993:22832_1:N:0:46
TCATCTGCTTCAACACCCTTTGAGACATCAACTCAGTTAAGTGGCCACCTGGCCTACGTCCTTGCTATTCATACAATCAT
AGAATTGTTAATGGCATTCTGTGCCACCAGTCCATCACATCTAAGCCAGTT
>M00285:128:000000000-BF978:1:2107:14523:22832_1:N:0:46
GTGGGACTGTGGAATGAAGCAAAGCAGGAGTCCACATTGTGGTCTGGGGTAACCACAATGGTAACCTTTGTTACCATTAG
ATGTGACCATTTAAAGTTCTTTTGGACACCTGTTTACAAACTAAAACTCCTTCAAACTCTGCTGGGTATATTGTTCCACC
AGATCGGAAGAGCACACATCTGAACTTCCAGTCACTCCGCGAAATCTCGTATGCCGTCTTCTGCTTGAAAAAAAAAAAAT
AACAGCACCACATACTCATTCAACATAGTAAGAACCACGTCCAGTACAAGATAACATAC
>M00285:128:000000000-BF978:1:2107:23191:22834_1:N:0:46
GCAAGGTTTTTATACACAGAGATCGGTGGGGCCTGGAACACGCTGGAGGCAAATACGATAGAGGTGTTTAAAAGGCTCTT
AGAGAGGCACATGAATGTGCAGAGAATGGAGGGATATGGACATTGTGTAGGCAGAAGCAACTAGTTTAGTTAGTTATGTA
ATTAATTCGGCACTTAGTGGGCAGAAGGGCCTGTTCCTGTGTTGAACCATTCTATGTTCAGTGTTC
>M00285:128:000000000-BF978:1:2107:16434:22835_1:N:0:46
GATCCATATTGTCTAGAGCTTATTATCAATGTGAACTTTGTATGGATATTGGTACCCCTTGAGACGACTATGTTCTTCTG
ATTGCTATTATAATCTTGATGTATGCACCAGAGAACCTGTTCACTGTGATTGCTGATTCGTCAGGCAAGTTGGAGACAAA
TAGAGCATAATGTGTAAAGAGAGATTATGAATAGTAAGTTGTGTGAATAGTAAGTTGTCTTTTGCACCTATCCTTCATTC
AAATAAAATGCCAGATTGATGATTTTATAAAGCAGTCGTGAGAAGAATA
>M00285:128:000000000-BF978:1:2107:13066:22838_1:N:0:46
GGATCCCCGGTGCTCTGATGACTGTAACACATGAAGGTATGTCTAAAAACACATATAAAATAATCTGCATAATTCTGGAG
ATATGAAATAAACACGAAATATAGAGGAAACAACAACTCAGCCAGCACTAATAGAAGGAGAAACAGACTTAATATTTCAT
GTGGGTGACTTCATCAGGTTTTGGTGAGAGAAAACAAGTACAAAAGCTGCGGGGGAACGTGTAGAACGGAGGGAAGATCT
GTGC
>M00285:128:000000000-BF978:1:2107:13980:22840_1:N:0:46
AGTTTGCACTTGGAATTCTCCTGGCAGTGGAGGAGGCCAAGGACTGACATACTTGTGATATTGTAGGAGGGGGAGTTGAA
GTGACCGGCAATGGGGAGATGCAGATCGTGGTTACGGACTGAGAGTGTGGATAAGACTGTCTAGCCTGCTGAGTTCCGCC
AGCATCATAGTGTTTATCATCTGGATTCTAGCATCTACAGTCCTTTGTTTCTCTAAACATTTGATAATATTTGGAGCC
>M00285:128:000000000-BF978:1:2107:17397:22840_1:N:0:46
CTGAGGACTTCATTTGAATAAACACCTGGCCCAGCATCATTGTTCAAACATGAGTGACGTGATGTATTTGGGCACATGAG
GCCAATTAGTGAAATGATACCTTGTGGTGTTCACCAAGTTTTACAGCCATGTGCCAAGCAATAGAATTTTATTGGGATCA
AGTCCTTACATTGGCATTTATAAAGTCC
>M00285:128:000000000-BF978:1:2107:5729:22844_1:N:0:46
GAGGAGGCTTAAATGTATCAGGGCAAGAACGACCAGGCTGAACAATAGCTTCTTTCCGCAAGCCATCAGAACTGCAAACT
CTCTCATCCCTTCATCTTCGTTTGTTAACACTATGCTAGGTGCACAGAAATGCACCAGGACTTTAAATGCCCGACACGAG
C
>M00285:128:000000000-BF978:1:2107:22303:22844_1:N:0:46
GATCTACACTCTTTCCCTACACGACGCTCTTCCGATCTGGACTACACTCTTGCCCTACTCGACGCGCTTCCAATCAAAAA
TACACGCATTCCCTATACGACACTAATCACATCACTAGCACACATAGGGGTTATAAGGGATGATTGGTAAAACGTGCGCG
AAACAGATAACATAACAATACACCGATATAATGAAACGTTCCTTGTAGATGTTCTAATAGAGACACATAGGAGTAACACC
CAATCAATATGTATAACAGAACTAGGCACAAGAACTGACATAGGTCAACTGTCAATACCG
>M00285:128:000000000-BF978:1:2107:15026:22848_1:N:0:46
ATAGTGGTGCTGTGGTATTCATAATAATTGTTTTAACCATTATTTAGATTGTTTAACCATTATTTGACAACAACAGAAAA
TAGCAAGCAGTAGAGTTGCACTTTCAGATTATTTTTTAAGTAATCCACTAATTCCACTGTTAGTTTCTCTTGGTGAGGTG
GTGCTCTCACATAAGCCACCGAAACATAACTTGGAGTACTGTGTGCAGTTTTGGGCCCCATACCT
>M00285:128:000000000-BF978:1:2107:12910:22848_1:N:0:46
CCGAAACAGCGTTTCTGAAGCAGTATCCGTTGATTTCACATCATCTGTAGTAAAGGAAAGCAGGGACAAAATGAACACAG
TTGTATATCATGTATGGCATGTTGCTGAGTCGATTGGTAACAGTTATTTGACTGTATCTATTCACACTGATATGTGACTT
ACAGATAGATTAAATGTATTCCAGTTAGGCTAAAACAGCTTTTTCAAAGCAGAATATGTTGATTTGTTATTTTTTTTCTC
TAACATTAAGCACAAATTGCATAGAAACAGTAGTATTCCATGAGTTGGATTGTGCTG
>M00285:128:000000000-BF978:1:2107:17692:22850_1:N:0:46
CAATTTATTTTACTTCAAATTTCCACCCTAGAATACAAACAATTACAATATCAAAAAACAGATGGTAAATGAGCAACATT
AGCCCAACCTACAAAATGGTTTGGCAGAGGTTTGGTTAGTTGGGTTTTGAGCCAGGA
>M00285:128:000000000-BF978:1:2107:25714:22850_1:N:0:46
CTTTATATTATGATATTTACAAGTTCTAAGTGAACCAAAGGCACAGACTTCTCGGACGCAATGGTTTCTCAGAATCAGGT
GCATTGAGTCATATTTCAAAAGAACAAGCAAACTTATTTATTAATGAGTGGACAGATAAAGCAAACCAAACAACTTGCAC
AAGCTCGCGATGACTGGCTCTGGTTTCTTTGTAGTTAACTGTTTCTATCAGTG
>M00285:128:000000000-BF978:1:2107:17329:22855_1:N:0:46
ATAGCCTTCAACCTGCCTCACCCTCCCCAAAGCCTCACCACCTTCTCGCTGCAACTCTTCTCCATCTTCACTACACGTCG
ACTTGATCCTGCATACCTCCTCCTTTAAGCCAAGTTCGTTTCCTTTGCCTTGCCTGTTTAGTTTATCCACCTTTTTACTA
TTACTGCCTGTACACTGCTTCTCCTTC
>M00285:128:000000000-BF978:1:2107:14616:22857_1:N:0:46
NNNNNNNNNNNNNNNNNNNNNNNNNNNNNNNNNNN
>M00285:128:000000000-BF978:1:2107:20106:22857_1:N:0:46
ACAAATTTTACAATTCAATTTGTTTCTTCTAGTTTGTTCTTGGATGGTTGCTGAGTATTGGTTCTGGCTCCTGAACTCTT
CAGTTAGGCATTGATTGGACTAGGATAATCCTCTGTGATGGGTTCCTCCACAGAATAAATGCTCTCAGTTTTATAATCTT
CAAGTTGTTGTCTCATTGAGTATCAGGCTTAAGGTCACAGTCCAAAAGATTTTTTTATCATCCTTATCAGCATTGTCAGT
CCTGTATTACAGATGGAACTGTTTATCTTTTCATTTTTGACTTTATGGTCTCAGTAGGT
>M00285:128:000000000-BF978:1:2107:10247:22857_1:N:0:46
ACTATGTGTGTATATGGTTGTGACAATAAATGATTCTGGGGGTCTGGGGATGAGTCATTACTAGACAGTTATTAATAAAT
CAAAGACTTTACCTGGAGAGTGATTAGATTGTCAAACTTACTACCATATGGGGTATGGGAAGTGAATGTAACACTGGTAC
ATTCGTCAGTACATTCCGGGTATGTACATAAGAAAT
>M00285:128:000000000-BF978:1:2107:10359:22860_1:N:0:46
TTGTTTTTTCTTACAATTTCAGATTCTTAAATTAATCTGACTTTAAATTCCACAGCTAGATTGGGTTTTGAACATGTCTT
TGGACTGTTTGTTCAGGACTCAATGTCTGGTCTGGTAACTTACTACCAATATATCCTAGTGAATATCAAGAATCTTGATC
TGTCCTTATAGTAATCAACCAAGGAATCAATCTAGTAAATCTATGTTACAATGACCCCAAGGTACAGATATTATTTTTAG
ATATAGAGACAAAAATAGCACAAATACTCTAAATGAAGTCTCACCAAACCCCATTCAATC
>M00285:128:000000000-BF978:1:2107:13003:22861_1:N:0:46
GCTACTTTCTTTTCTGAAAGGACCTAAACCGCCTCCATTAATGCGGTTATCATTGCATAACATGGAATGAAACTGCAGCA
TGAAGTTTCAGAGTGCTGCCTCTTCATATGTTATAGTTAAAGAAGTCTGCTGCTGCACTGTAAACTTTGGTCAAAGATGG
CATGGATGAATTGGGCCAAAGGGTACCTTTCTGTGCCATGTAATTTA
>M00285:128:000000000-BF978:1:2107:16998:22862_1:N:0:46
AACCTTTGCTTTGGGGCAATATAACAAGAATGTACTGTTAAACACTATAGCAATTAATCCATCAAAATATGAAAGACGCA
GTTTAGGGAACAATTGGGGAGATTGGCTGCGTGGATAAGAAATTGGCTTTCCTGTAGAAGGCAGATGGTTATGGTGGATG
GAGTGCCCTCGGATTGGGGGGCTGTTACTAGTGGAGTCCCGCAGGGGTCGGTTCTGGGGCCTCTACTCGTTGTTATATTC
ATAGATGATTTGGATGAAGGAGTGGAGGGATGTGTTGGTAAGTTTGCAGATGACACCA
>M00285:128:000000000-BF978:1:2107:21436:22867_1:N:0:46
ATTTAACCATTTATGGCCAGAGTTCTTATACTTTCCTCGAAAAGGCTTTTTATGGAGTGTTTACAGGCAGGGTACTGCTC
TGGCATTTCGACTTGTTGATTCGTGGAATGATGGAACCAGTTAAATGGATGCACGGAAAATTGAATTCTTAAATTCCGTT
ATGCAGCAAGTTGTGATTTGGAATGCATTGCTTTAAAAGGGTAAAGCAAACATGACTCAACAGGAAAATTAAACAGACAG
GCAGTCCCCTGGTTATGTAAGGGTTCCATTCGACCAGGGGGAAGGCTATACTGGATTT
>M00285:128:000000000-BF978:1:2107:14323:22867_1:N:0:46
AACAGCCTCTTGAATGCCACTATCATATCTGCTTCCACCACTATCACTGGCAGCCCATTCCAGGCACCCATGACTCTTTC
TACAAAAAACTTGCCCTGCATATCTTCTTCAAACTTTCCCCTCTCACCATACAGCGATGTCCTTTCGTATTTGACATT
>M00285:128:000000000-BF978:1:2107:12549:22870_1:N:0:46
CCAACCATGATGCCAGATTAAACTTCACATCTGACTGCACGTGGTCTATATCCCATAATTCCTTGTCTGTTCACATGCCT
GTCTAAATGACTCTTAAATGTTGTTATTGTATTACTTTCATCATTTATACCTTGTCCTGTCAAGAAGTAACATCTTAGAA
AGTACAGCACAATAGAAAGTACAGCGTAATACAGGCCCTTTGGCCCACAATCTTGGTAGGCTTTCGACTACTTCCACACA
TGTCTTTCCCTTACTATTCATTATTTCCATTCAGACCAATTCCACATCATTCTCCATTGC
>M00285:128:000000000-BF978:1:2107:12857:22871_1:N:0:46
TCTAACACTGTCCTGTCACACACTCCCAGGGCAGTGGGGAGTGGGGGTGGCTAGAGATAGTATTGGTTTAATAAAGGGTA
AAGTTCCTTCTAACACGGTCAGACACTCCCATGGTAGAGGGTCAGAGGGCTAGACACAGTATAGGTCTGACACAGAGTAA
AGTTCAGGGACAGGGCAGCGACAGCACACGTTACATAGAGAGTAAAGCTCCATCCAACACTGTCCTGTTACATACTCCCA
GGGTAGAGACAGCACAAGGTAGATAGAGTAAAGCTTTCTGTAGTACAATGCAGTCAACC
>M00285:128:000000000-BF978:1:2107:10750:22871_1:N:0:46
CTTAAGGACATAAGAAATAGGAGCAGGAGTCAGCCATCTGGCCCGCGAGCCTGCTTCACCATTCAATAAGATCATGGCTG
ATCTGTCCATAGACTCAGCTCCACCTACCTGCCTTTTCCCAATAACCCTTAGTTCCCCTACTATGCGAAAATCTATCTGA
CTGTCTTAAATATATTTAATGAGGTAGCCTCTACTGCTTCCCTAGAGAATTCCACAGATTCACTACTCTCTGGGAAAGAC
GGTTTCTCTTTATCTCTGTCCTAAATCTACTCCACTGAATATTAAGGTGCTGTCCCCCA
>M00285:128:000000000-BF978:1:2107:13571:22871_1:N:0:46
TGTCTTTTGGCTCATGCTCAGGAGCCCTGCATTTCTGCTCAAAAAAATGCCTGCCTATTAGTGGAAGATTGAGTTATTCA
TCTGCAGCTGTATAAAGTAGCATACAGCAGAATGCAAATGTGTTAAAAATCCTGGACGGATTAAGTAGCCTCTATCATTT
GCACATTATGACCTTACATTCTAGCATCCTTTTTTTGAATTCTATTGAATCATTGCACATGCCTGTCATGACAGCAAGCT
AAACTGATCAGACAAGTTCTTCAGTATAGTCACATAAATGGCTTGACATGGCCATCTTA
>M00285:128:000000000-BF978:1:2107:19096:22871_1:N:0:46
ATATCTAAATACAGTTGGGTAACTGCGCTCAAAATGAAAACATCTAAACAATATACAGTTAACCAAAATCAAATTAATAT
AGCAATGACAAAAGTCTGCTAATCAACATTTTGATACCTAAATTAAGCCAGCATCCTTACTGCT
>M00285:128:000000000-BF978:1:2107:14052:22872_1:N:0:46
CCCCGCGCTCCCGGTGTGGCTGTCGACAGGGGCGGACTGTGCACAGTGCGCCCCGACCGCGCCTCGCCGCCGAGCCGGTG
TGAGTCACGTCTCCGAAAGGAGTGGGCGCCAGGGGTCCGCGGCGATGTCGGTAACCCACCTGTCCCGTCTTGAAACAAGG
ACCAAGAAGTCTAACACCTGCGCGAGTCAAGGGGCGTGACGAAACCCC
>M00285:128:000000000-BF978:1:2107:16038:22873_1:N:0:46
TAAGTCTCCGGGACCGGATGAGATACATCCCCGTGTACTGAAGGAAGCAGCTTTAGAAATAGTTGAGGCATTAGTGATAA
TTTTTCAGGAATCGATAGACGCTGGAGAGGTTCCAGAGGACTGGAGGGTCGCGTATGTAGTTCCATTGTATGAGAAAGGT
>M00285:128:000000000-BF978:1:2107:17427:22874_1:N:0:46
GTTTATTTCCCTCTGTAGATGCTGCCTGACCTGCTGAGTTCCTCCAGCATTCTGTGTGTGCTTATGGCCATGTAGTTTGG
TTCAAGCTGTTCACTCCCTCCCTCTGCTGGTGTTTCTCTGTATCTCCAGTCAGTCAAATTGTCTCTCCCTCCCTCGACTG
CTTGTCTGTATTA
>M00285:128:000000000-BF978:1:2107:7399:22875_1:N:0:46
AGATGCATCGTGATGATTTTTTTTGCCTTTTCTCCAGTTTCTTGCAGAGAAGCAGTTGACCATACAACTCCTTGTATGTC
ACTCCTTCCCTGTCCTCTGTATCTAATCTGATACCATTGAAGTGAATGTTTTGCCATTTCTGGCCAGGCAAATAATATAG
TAAATGCATTTAATTCACTGGAATATAAATTGCTGCACTCATGTGATTTTTAAAGTCAAAATGGTGCTTAATTTGATCAA
TTGGTGGTGCTG
>M00285:128:000000000-BF978:1:2107:14773:22877_1:N:0:46
AAAGTATCCTAATTGTATCATGGTCTGATATGGCAATTTGAATGTGCAGGAACATAAGAAGCTGCAGAGAGTCGTGGACT
CTGCCCAATACATAATAGGCACATCCAGTTGGTAGTATCGACAAGAGGTGCTGCCTGAAGAAGACAGCATTGATTATCAA
AGATCCCCAATGTCTTCTCACAGCCTCCATCTGGCAGGAGGTACAGAAGCCTGAAGTCCCACACTACCAGGTTCAAGAAC
ACCTACTTCCCTTCAACCATTTGGTTCTTGAACCAACTGGCACAACCCTAA
>M00285:128:000000000-BF978:1:2107:7963:22877_1:N:0:46
GAGGGCCTGTATTGTGCTGTACTGTTCTATGGTTCTGAAGCAAGCAAGAGGAATCAAAGATGATAATAAATAAGTAATTG
GTTTAAAAGCTGCTCATATCTACACACTTCAGTTCACATTGGATAATTCCCGAAGATCCATTCCGGCCTATCCCATTACC
ACGGCACGGATCACCGGATCTTCTGGAGAGGATTGACACAAGGGTGGGAACTGACACAGGAGAGGGTGCGGGGGGAGTGA
GGGAGAGGGGGAGGGTGCGGGGGGAGTGAGGGAGAGGGAGAGGGTGCAGATCGGCAG
>M00285:128:000000000-BF978:1:2107:6310:22878_1:N:0:46
GAATAGCATCTAAATTTTAAAAAATAAGTCAAAAAACTAAAATCACCCATGGCCAGACAAACAGACAGAGCCTCCCCCTC
TTCCACCTTTCCCCCTCCAGATTAGCCCTTTCATATTCATAAATGTATGTTTTTTTTGTGATTTCTTGATATTTTGTGTC
AACTGTAAAATAAATGCCATTTATTCATGAACTTGTGGCTTTTGAAAGCAAAGTCATGGAACAATAAGGATGAATTAGAT
AGGCACAAAAACCGGAGAGAGGGTGGTAGGATGTTGTATTCTGTGCTTTGTTGCTGTTTC
>M00285:128:000000000-BF978:1:2107:20965:22880_1:N:0:46
CTTTTGAAGCTTAGCCACTGTTTTGACAAATGTGGCAGGACATTCATACACAGCAGGCTCCCACCAACAGCAACGTGATA
CTGATCAGATCATCTGCTCTTTTGAAGTTATGTGGATTGAAGGATAATAGGGGCCAGAAGAGATGAATAATGTGGGTAGG
CAGGAATGTTCTCCTTGGAGTGAGAGGTGACCTTATTGGTATTGGTAATGGTTTACTATTGTCACTTTTACCAATGTACA
GTGA
>M00285:128:000000000-BF978:1:2107:19262:22880_1:N:0:46
TTTTTGGACACAAGACTTAAATGTTATTCAATGCCCTAAATGGGTACACCTTGAGTATCAATCAACACTTGAATTTTCGT
TATTCTCTATTTTAGGAGCTTCACTCCTTTTTGCACTTACCAAATTAAGTAAATATATGACTAACCCAATCATTAAACAT
ACATTACGAATATGGTTTCAATTTCGTAAATTCTTTGGATTGACTAAATTTGTTTTGTC
>M00285:128:000000000-BF978:1:2107:12566:22883_1:N:0:46
AAGGCTTATGGGATGTTGGCTTTTATAAATGAAGGGATTGAGTTCAAGAGCATAGAGGTGATGATGCTGCTTTACAAAAC
TCTAGTTAGGCCGCACTTGGAATATTGTGTTCATTTCTGGTCGCCGCATTATAGGAAGGATGTGGAAGCGTT
>M00285:128:000000000-BF978:1:2107:14519:22884_1:N:0:46
TACCCTACAACTGTTTTCCTGTTGATACTCCATGCGTTTTGTGAAGAAACTTGCAAATAAATGGTTTTAGCTTAAAAAAC
GCTGTTTTAGCCTAGTAAGTAATCTGGTGATATATCAAGATTACCTTTTCAGGGGTAAGAGATACACTTAAATCAATCTT
ACCAAACGACTCAGCGGCATGTAATACATACACTACAACTGCGTTCCTATTGATACTCCATGTGTTTTGTGAAGAAACTG
GCAAATGAATGTTTTTAGCCTGTAAATCGCTGTTTTCGCCTAATAAACGTTTGGTGATAT
>M00285:128:000000000-BF978:1:2107:10079:22885_1:N:0:46
GCTGAATTTTACTGCCTAAGTTAATTAATCAAGTTACTTCATGAACATGCTTTTTTAAGGGAAACTTTTATATTTTGAGG
GGAAAAATTAAAATACATTTATTGTATCATAGTGGTCCTTGTAAAGTTTGGATACAGTTCTGTTAAAACATCTATTTCAA
TTTTAAACACTATATCGCATTTCATGTATATCTTCCATCAATAAAAGCATTTTGCAGCCAATAGTTGTTATTCTTATTTG
GTAAATATTTATGGAAAATCAAATTGACATGCAATTTCAAAAGCACTTACCTCCTTGG
>M00285:128:000000000-BF978:1:2107:17390:22885_1:N:0:46
ACAGACAATTACCATGTCTTCATTTGGAGGCCTGATTGAAATGGTGTTGATTGTACGTGGGACATGGTACTCCCAATTCT
GTCCTAAAATGCCGTTGGTGTTCCAAATGTACATCAGAGCATCTGAACTTGTATATAACAAGGTCCCAATTCCAGGTATC
GTTTCTGCTGGCTAGAAAGCCCCACACAGTAGATGCTTAATGAAGATAGGAACAACTACATGGATAGCAGCAGC
>M00285:128:000000000-BF978:1:2107:24420:22888_1:N:0:46
GTGTCTCTCTACCCTCTACTGCAGATATATATATCAGGATCGATGTGTTAGAAAGGCCACAAATATAATGTCGGACCCTT
CTCACCCCTCCTACCATCTCTTCACCCTCTTGCCGTCTG
>M00285:128:000000000-BF978:1:2107:15893:22890_1:N:0:46
CAATCCCGACCTCTAGATTATTACCCTGATTCCATAATGACTATGTAACTGCTTGCTGTGGATATTGAACTGATAAATAT
TAACTGGAAAGAGTAAAATGAGCAAATTATACTTTCCCACCACAGTCTTGTGTATTCCATTGCTTGAAACTTTGCAAGCA
>M00285:128:000000000-BF978:1:2107:8290:22891_1:N:0:46
CTTCCACAATGATTGATGTACTACCAGTCTCTGAGTCAGGTACATGTGAATACAGTACAGGGGAGGTGAAATGTGTGGTA
ATATCTGGAAATTTGGGAGGAAGTTTGAGAAAGCACTGACAATGGCCTCTGCACTTAGGAGCATTTTGCTTCAATTTTTT
TTCCTGACAGGATCAAAACTAATAAATTCTCAGGTAATGAGAAACTATCATACCTAGAGATTGGAGCTCACTCTTTTTTG
GTGTACCAAATGTGTGCTGGTATGTGTGACATGAAGCACTGATAACTAGTTGGGAAATAT
>M00285:128:000000000-BF978:1:2107:16321:22893_1:N:0:46
NNNNNNNNNNNNNNNNNNNNNNNNNNNNNNNNNNN
>M00285:128:000000000-BF978:1:2107:24679:22894_1:N:0:46
CCTTGGAAATTTGCAGCCTTAACAGCATGAACATTAACTTCTCCAACTTTAAGTAATCCCCTCTCCCCAAACATGTTTCT
TCTCTTCCTCCCTTTCCCCAATCCCTCTCATTCTCTACCTTTTTTCCCTCCTTATCTTTAATCCACCCCCCGATGGAACT
GCTTTTTTTACCTCCCTCACACCTGCCCACCACTATCTCATAACTTCCACCACCTTCTCCCCACCCTCCTTCACTCATTT
TCTCCACCTATTACTGCTCTGCTTCTCCTACCAGATCCGCTCATCACACTTCTGAACACC
>M00285:128:000000000-BF978:1:2107:18077:22897_1:N:0:46
CAAGAGTCCATCTCAACATATAAGGGAACAGTTCAATAGTCTTATCACAGTGGGATAGAAGCTGTCCTTGAGCCTGGTGA
TATGTGCCCTCAGGCTCCTGTATCTTCTGCCTGATGGAAGATGAGAGAAGAGAAAATGACCTGGGTGGGTGGGGTCTATG
ATTATGCTGGCTGCTTCACCAGGGCAGTGAGGGGTACAGACAGAGTCCATGGAGGGGAGGCTGGTTTCCATGATGCGCTG
AAGAACAGCTTGTCTGAAGAACCACTATTTGGGTCTTTTTA
>M00285:128:000000000-BF978:1:2107:19804:22898_1:N:0:46
TGACCTACTCATCCCAATCCCATGCTATTACCCTATCCCCACGCAAACTTTGTTCCTTCATCCAGTTTCCTTTCATTTTC
TGTTCTTAAATTCTATTCCTGTCATATATTTTAAAAATGCCACACGTTCACCCACCCGGACTGAACAGAGGCTGCAATGA
TGACCCTGAGCTTCCAGTTGCCTGTTGCTTTAACTCTCTGCCTCAATTCTGCTCTGTCTTCTGCCTCCCATGTTGCTCCA
GCAATGCCCTTGAGCAGCAGCAACCTTGAGCAGCAGCATTTCATCTTCCATCTGGGTAC
>M00285:128:000000000-BF978:1:2107:18014:22899_1:N:0:46
CCGATCACTTCAACTCCCCCTCCCACCCCATCACTGATCTGTCAGTCCTCGGCCTCCCCCACTGCCGGGAGAATTCCCAG
CGCAGACTGGAGGAACAGCTCCTCATATCCGTGTTGGAACCTTGCAGCCTAATGGCATGGACATTGGATTCTCCCACTAC
CCCACCATGCTTCTTCTCTTCCCTTTCCTAGCCGACCTCCCTTT
>M00285:128:000000000-BF978:1:2107:6264:22902_1:N:0:46
AAATCAACCTTCAAAGACAAATTGCTCGCCTTAAGGCACAAATCAAACTCCTTTATCTACGAACACCGCCAACTGTTCGT
ACTCTTAATGACCAAATTGAAGTACAAAAAGTCAAATTGGAGAAAATTACAGCTAAAATTCAAGCTCAAATAGACAATGA
TCTTGAAATAGAAGCTGATACTCTTCCTTCGGAAATAAAATTATCGCTAGCAGAACAGCAAATTGAAATACTTCGACTTG
TCAGAAAAAAGGCACCTACTGTAGCTGCTTTGTTATCTAAATTATTACCACAGTTGGTTG
>M00285:128:000000000-BF978:1:2107:15022:22903_1:N:0:46
GAAACGACTGCGCGAAACAAGACCGTTATCAGACTCCTGAACCAATTAGCTCTCTCACATCCCCTTCCCAGTGGTGCTGT
GACATTCACAGACCCTTAATCCTACCCTTTCCATTATTGTCACTTCAGCATTGCTTCATGCACTACCTTGGTTTGCACGA
CTAAACTTTGCACCATTCCGCTGTATTGCACTTGTTGCTGTATCTATTGTTGTATTTGTTATTACCACGTACACTGTTTA
CTCTGTGAGCTTCACATGAGCAAGG
>M00285:128:000000000-BF978:1:2107:17482:22904_1:N:0:46
CTGCAAGAGCAGGTGAGAGGCTGAGTGTTCTGCTTCCTGTGATTCAGCTGCTGACTCCCCGGGACCCAGGGACAAATAAG
AAATGCGGTAGAATACCATCCATTGTCATAATGAGAACAGCTAATTGAAATCAATGGGAATATGTGGC
>M00285:128:000000000-BF978:1:2107:20131:22906_1:N:0:46
CACTTTCACTGTTGCAGTTACTTCTACTGTTGTAACAGTCTTTGAAAAATTTGCCAGGGAAACTGAAGTCAACTATTATA
ATCAATTTGTGGACTGATAGCACTGAAGAACACTTGACTTACCAACGCAGCTGCAGACCAGTTGCTTCAGAAAGGGAGTA
AAAGGAGTGTTCCCTTTTTAACACTTTGCGTGAGACTTCAGTACAGAATATCAAAAATAAGGTTCATTAATGTCTTTAAA
TTTAAAA
>M00285:128:000000000-BF978:1:2107:11828:22906_1:N:0:46
AATACAGCGTTTTATAAAGCTAAAATCTGTTTAGCTATTTGCCACTGTTTTCAGTAAACGCTTGAAGTATCTACAGGAAA
ACAGTTGTAGAGGATGTATGTCATGGTGCTGAGACGTTTGGTATCAGTTATTTAACTACACCTCTTACCCCTGAAAAGTT
AATCGCTGATATTGAAACAGATTTCCTATTCCGCTGAAACAGCGTGTTCTAAGGTTAATTCATTTATTTCCCACTTTTTT
CAGTAAACCCTGGGGGTATCTACTGGAAAACAGTTATAGAGTATGTGTTTCGTAGTGCTG
>M00285:128:000000000-BF978:1:2107:25343:22913_1:N:0:46
AATAATCATTTCCATGTCAATAGCCATTTCTGGATCAGTATCCAGTTTCTGATGAATAACCTGATTCTGACTGGTTAATA
AACCTTTCCTCATGACAAACCTTGTGTGTGTGTGAGAGCGAGAGAGAGACAGAGACAGACAGACAGACAAATATAGCAAC
ATTGTCCCACAAATGGTGGTGTGTGTGTGTTCTGACATGTACAAAGACAGGGAAAGAAGTGAGGTAGTG
>M00285:128:000000000-BF978:1:2107:21270:22914_1:N:0:46
TTTCCTTTCCAATATAATTTCCAAAGACCCTTTTCCTTTACTGAATTGTTTTCCTATTTTATTATCAAAATGTATTTGCT
ATAATATACTAAAAACCAAACTCTAGTAGGCTTGGCTCCTGTCTCATTATTTGTCTCGATAGCTGCATGCA
>M00285:128:000000000-BF978:1:2107:10301:22915_1:N:0:46
GGGGGGAAGTCATGGTTAGTAAAGAAGTTATGTCCTGGAGTGGAAAAGCCTCATGATGGGAGCAGATGCAGTGGAGGTGG
AGAAATTGAGAGA
>M00285:128:000000000-BF978:1:2107:17459:22926_1:N:0:46
AGTAAACGTATCTTACAAAAGTCAATTATGACCTTCAACCCTCCAAAAGCACTTTGTCCTCAACACAGCCCTTCAGAGTT
GTGGCCACTGTTGAGTGCAAAGCCAGTGATGAGAGAGAGGAAGGGTGGCAGAGGTGTGGAGAGAGGGAATCCCACAGCTT
AGATCCTGAACCTCCACCTCCCACCACCTCTCCACAATTTTGCCATCAGGGAGGAGG
>M00285:128:000000000-BF978:1:2107:25362:22926_1:N:0:46
AGTGGCCACATAGGTTGACAGGGTGTTGAAGTAGGCATACAATATTCTTGTCTTCTTCAGCCATTGCAGTGTACACGAGT
TAGGACATTGTGTTGCAGTTGTATAAATGTTGGTTAGACCACACTTGGAAATATTGTGTGAATTCTGGTTGCTAAGCGAA
AGGAAGGATGCGATGAAGCTGGAGAAGGTGCAGAAAAGATTTACCTGCAATGAAGTGTTTGAGTTAAAAGGAGAGATTGG
ATAGGTGGGTCTGTTTTCCTTGGCGCAAAGGAGACTGAGAGGTAACCTTATAGAGGTTT
>M00285:128:000000000-BF978:1:2107:7405:22926_1:N:0:46
GGGCCAAAGGGCCTATTTCTGTAATGTGTCACTCTATGACTCCATGACATGAAATGCAAATAGTTCTATAAAATATCATA
CCTGAAGTACTAGAGCATCCAACATTGGATATAACCATAATTTATGTCCAGGCTTGGCATTAGTAGGTACAGATGTTGTT
TTCAAACATTTATCCATAGAAATTCATGGGTACATAAACCTTGCACCCAAGCATCATCATCAATAGACTTCCCACATTAT
TGTGCAAAATTTTCTGACATTAGCATTATAATTAACCAAATGTTGTGAATTTTAGTGCA
>M00285:128:000000000-BF978:1:2107:20226:22935_1:N:0:46
TTCTCTGTGGGCTATAATTACTTCCACTGAGCTTGTTCATGTATGATAGTAAAAGACTACTCTACAGCTTCAAAAGTAAT
ATTCCCTTGGATCTGAGTAGCATGCAATTATACTTGGTATGCTGGTACCGTCATAGTTCTGTTTACTCATGCCATAAGAG
ACTGTATATTTGTGCTAACCACTTCCTAAACTTACTAATTCTGAATGTACAAAAGGTAAGTATTGGCTAATGGAGGCAAG
C
>M00285:128:000000000-BF978:1:2107:22120:22935_1:N:0:46
GCAAGCAATTAAGAAGCAGGACCTCTCGGGTAGTGATCTCTGGATTACTCCCAGCGCCACGTGCTAGTGAGGACAAAAAT
AGGATAGGCCAGATGAATTTTCAGCTGAGGAGATGGGACAGGGATTCAGGTTCTTGTACCATTGGGAGCTCTTCTGGGTA
GAAGTGACCTGTATAAGGGGGAGGTATTGCACTTGAACCAGAGAGAG
>M00285:128:000000000-BF978:1:2107:22864:22936_1:N:0:46
GTTCCAGTCTTGACATCAACAATGTTGATAATGACTAACCTGCAGTCTGAACAGAGGTAGAAATTATCAAGTAAGAGCTC
AAGTAGTATAATGAAAATAGGAATATCAGCATCACACACAAAAAAGTGCTGGAGGAACTCAGCAGGTCAGGCAGCATCTA
TGGAGAGAAATAAACAGTCAATGTTTGGGTTGAGACCCTTCATCAGGACTGGAAAGGAAGAGGCAGAATCCAAAACAAAA
AGCTCAGGGAGGGGGAGGAGAACACGTTGGCAGGTGATAAGCGAGTCCAGATAATAGGGG
>M00285:128:000000000-BF978:1:2107:19526:22937_1:N:0:46
TGTCCCTCTGTATGTCCCTGTCCAACTGTCTTTTAAAAGTTGTTATTGAACCTGCCTCAACCAACTCCCCTGGCAGCACA
TTCCCCACATATACCATCCTTTGCATTCGCCCTATCTGTGCCCCTCATGATGTTACACACCTCTATAAGATCACCTCGCA
CTCTCCCACTCTCCA
>M00285:128:000000000-BF978:1:2107:11094:22937_1:N:0:46
ACCCCAAAACAATATCAGTTATGAAAAATGCACATTTATGCAAACTAAGAATGAGAAATCCATTGCTATATAATCAAACT
ACTTGAATAAATCACAAACAAATGGCAATGTCTGTAAATGGAACTGAAATAGTTAATATCATCATCCATATTAAGTTCAC
ATTTTTGTTATCTTCAGGAGTTTCTGGTGGTGGCAATACACCTAGTCCACATTATCTGCTGATCTGCTGTCTGCAGATCC
TCATACTTATGCGGTCAGCTCGAGCCGCCATTTCGAAATTTTT
>M00285:128:000000000-BF978:1:2107:19199:22937_1:N:0:46
AGTATAGAAAGTGTAGGAGTGAAGTTAAAAGGGAAATAAAAAAGAAACAAGGAAACAGTATGATAAAACATTGGTAAATA
AAGTTAAAGAAAATCCCAAAGTATTTTCTAACTATGTAAAGAACAAGAGGATAACTAAGTAAAATGTAGGGTCTATTGGG
AACATAAACATAGCCAGTTTGAGCAGGCAGATGATATGGGTAATGTTTTTAATGAA
>M00285:128:000000000-BF978:1:2107:12237:22939_1:N:0:46
TTTCTGTAGAACATAGAACATTACAGCACAATACAGGCCCTTTGGCCCACAACGTTGTCCCGCCCTTTAAACCTTGCCTA
AGACTATCTAACCCCTTCCTCCCACATACCCCCCTATTTTAAATTCCTCCATATCTCTTGAATTTGACCAATGTGCCGGC
C
>M00285:128:000000000-BF978:1:2107:24418:22941_1:N:0:46
GCAGAATTTTTCAATGAGTTATTTAAATTTGTCTTTCACCTTGGGTTGACACCTACAGGAAGCAGTCAACCTATTGGTCA
AGCTCCTGTTTTGGACATACCAAATTATCCCCTCCACCCACACCTACAATCGATAACAGGAGTACATCCCTTGCCACGTT
GTTTTGTGAGTTATATCCCACATTTTAACTAGTGTGGGTTATGGCTTTGCATGAATATGAACAGTAGTTCAGGCTGATGT
GAAC
>M00285:128:000000000-BF978:1:2107:11680:22941_1:N:0:46
CAACTGTTTTCATGTTCATACTCCGTCAGTTTCGAGTAGAAAGTGGCAAATCAATGGATTTAGCATAAAAAACGCTGCAT
TAGGCAAATAGGAAATCTGTTTTCTGTATCAGCGATTACGTCTTCAGGGGCAATAGCTACACTTAAATAACTGTTACCAA
ACGACTCAGCAGCATGAAATACATATGCTACAACTGTTTTCCTGTTGATACTTCATGCGTTTTGTGTAAAAAGTGGCAAA
TCAATGGTTTATGCCTATAAAACGCTGTCTTTACCAAATAAGCTAACTGCTTGATGTATC
>M00285:128:000000000-BF978:1:2107:15677:22943_1:N:0:46
ATTGGCTGAAATGGCGACAATTTCTTTCCCCCCACAAATGCTACTCGACCCACTTAGTTCCTGCAGCAGATGGTGAGATG
TTGCGATGTTTCCACCAGTGGGAGAGTGCTGAAGTGGGGGGTGACGTAGTTACAACATCAGGAGCTGGTCAGGGGCAGAG
TAGTGTAGCAGTT
>M00285:128:000000000-BF978:1:2107:10263:22945_1:N:0:46
GACAGAGATTCACCTGCACCTCCCTTAATATCATCCACTGCATTCGGCGCTCCAAGTGTGGCCTCCTCTATATTGGTGAG
ACCAAATGTAGACTAGGTGTCCATTTTGCAGAACACCTGC
>M00285:128:000000000-BF978:1:2107:16560:22946_1:N:0:46
TACGCCATCGTGCCACCCCCCCCCCCCCCGAAAACACAACCACAATAGTCACCACAAAAAATATAACCCCCTACCCTTGC
TGCTGATTCACAAATATACCCCACTACACTGGAAAAAACCCCACATATTTATAAAAAAAAACCCCCTCCCCCTCCACGCT
CCCCTTACACACAACTTACTGTGCCACAACCTCTCTTTTTCACACTCATCAACCCAAGAACTAGAATCTTTCACACTTGT
GAGACCGCCCCCCAATCTTCGCCACAACTCCCTTTAACTCTTCTTTAGCACTTTTTTCTT
>M00285:128:000000000-BF978:1:2107:12220:22951_1:N:0:46
CCTGTGTGTGACCATTCCCAGACCTGGGCTCATGTAGAAGCTCAGGAATTGGGGGCAGGAGTCCTGGCCTGACGGGGAGG
GGTCAGTCCTGAGGAAGCCTTGTTTGGCCAGCAGGAAGACAATGGACTGAATGTCCTCCTCTGTATGAGTGGGTGGGTAG
CCTGGGATGAAGGTTGGTTTGGGCTGGGGAAGAGGGGGTTTATATTTAAATTTATTCCCAGAATGAGGATGTCACTGGCA
GTGCCAGCATTTATTTCCATCCCCAAATGCCAGTGACTGAGGAGGCAACTAAGAATTCAC
>M00285:128:000000000-BF978:1:2107:14798:22952_1:N:0:46
ATAGCTGATTCAGCAAACATATTTCCTATTTGCTTAATACAGCGTTTTATAAGCTAAAACCATTGATTTCTCACTTTCTA
CACAAAGCGCACGGAGTATCAAGAGGAAAGCAATTGTAGTGTATGTATTTCATGGTGCTGAGTCGTTTGCTAAAGGATAT
TTAACTGTACTTCTTACCACTGAAAAGGTAATCTCTGAG
>M00285:128:000000000-BF978:1:2107:6318:22953_1:N:0:46
GATCTACACTCTTTCCCTACACGACGCTCTTCCCACCGATTCAACACGTTTGCCCTCCCCGCCGTCATTCGAACCGCACA
AGCAGATTTGACTTGCGAGAGACTTTTTCCTTTCGCCTTTACTGGTGTTGATTTACTTTTCCAAGCCCCTGATCTAATAT
AGTCCGAGCACAAGACTGCACTCGACTCACCTGAATCTGTAACTTTTGCCGAATTCTGCTTGAACTACCTAACCAGACAT
CATGCGTAAAAGTGAAAGCCGGTCATGGTATGGACGGGGCAGGCGACTGCTCAACGCGT
>M00285:128:000000000-BF978:1:2107:16172:22956_1:N:0:46
GCAGACGTCAAACTACACGGCTGAACTCTGCACTGCAGAGGACAATTTGGGGTTTGCTCGCTAGAAATGTGTGAGGGAGT
ATAGATTAAAGCCTGACCTGTTTCCTTGAACTGAATGCCTTGCAACCAATGTAAGTAACAGAATCTAATCAACTTGAAAC
CTTAACACTCTCTCTATCTGGAT
>M00285:128:000000000-BF978:1:2107:17376:22956_1:N:0:46
GGTCCCCTTATTAGAAAAATCGTGTGTAATGTTATGAATTTTCTGTTAGAACATAGAACAATACAGCACAAAACAGGCCC
TTCGGCCCACCAAGTTGTGCCATCCCTCAAACATCACTCCATCTAGCTCCTTCTTCCCACATATCCCTCTATTCCACGTT
CCTCCATATGCCTATCTAGCAATCTCTTGAACCTGTCCAACGTATCTGCTTCCACCACCACCCCAGGCAGCGCATTCCAC
ATGCCAACCACTCTCTGGGTGAAAAACTTCCCTCTGACATCTCCCCTGA
>M00285:128:000000000-BF978:1:2107:7926:22956_1:N:0:46
TAGAATCGTACTCATCAGAGAGTAGTGGCATTAGGTATAGTAGTTTTTATCAGAGAGTCGTGGCATTTGGTAGAATAGTA
TTTATGAGAAACTAGTGGCAGTTGGTAGAATAGTATTTATGAGAGAGTGGTTGCATTTTGTGGAATAGTACTTATCATAG
AGTCTGTGGTTTTAGGTAGAATAGAATTCATCAGCGAGTAGTGACTTTAGGACGAATAGTCTTCAACAGCGTGTAGTGGC
CTTTGGTAGAATAGTACTGATCCGCCAGTAGTGACATCTAGTCGAGCTGTACTGATCTGG
>M00285:128:000000000-BF978:1:2107:18503:22957_1:N:0:46
AATGATTTTGACATAGTCAACAAAATCACAGCAAGAGCCTAATTTTTTTGGGACATGAAATCAAAACACAATCACTGAGC
AGGAATGTTATCGGGACTTACTGTGAATATTAAAATTACAGCTTTAACTATTAGCCACAATGATTGGAATCCTGTACA
>M00285:128:000000000-BF978:1:2107:7269:22957_1:N:0:46
ATGTTTTAATGCAGCAATACTGTACTGTACCCAATTTTTCCCCAAAATTAATTGTGTTAAAGAGTTACCCATTTTATCAA
AGGAGCTTCTAAAATAGTGCAAAATAAGGTAAATCAGAGAATGTTCTTCATTCTAAGGGTGGTGAATCTTTGGAATTGTC
TGCACCAGGGACTGTGGAGGTTCAGTCAAAACCGAGATAAATCAATAATTGGATATTAATGGAATGAAGTAGGGTGAGGA
TAGAGCATTAAAATAGTGATTGAG
>M00285:128:000000000-BF978:1:2107:22434:22961_1:N:0:46
TGCCAGCTTGACCAGAGAAAACAGGCACCACACATGACCTGGGCCAGAGGAAAACTATAAGTATAATTAATTTATTAAAG
CTTCCTAAAAAAAATCATAAATGCACAGGTTCTCATGATATAACTTACAGTATGTAAACATATATCTACAAGAAATTAGT
GTAGTATGTATATGATTATTGGTGCATCAGAAATTGCCATTGAG
>M00285:128:000000000-BF978:1:2107:11726:22964_1:N:0:46
ATTTACCTTATACTCTGTCCTGGAGTTTGTCCTCCCAAAGTGCACCACCTCACACTTCTCCGGATTAAACTCCATCTGCC
ACCTGTCAGCCCAGTTCTGCATCCTATCAATATCCCCCTGTAAGCTCCTACAGCCCTCCACACTATCTACCACACCACC
>M00285:128:000000000-BF978:1:2107:21735:22967_1:N:0:46
TTGTCAGCATTTCACATTGACATCAGTTTGTACTTCAAACACTAATTGCATTTGTTCCAGGGAAGTGACAAAAGGTTCAG
ATACAGGCAATACTTGATGTTGCTTTTAAAATATTGTCATTCCAACTAACTATATAGATTGCATCTTGATCTTCTGATCT
CAAAGGAAAAGAAGCCTAGTTTTAACACCTATCTTTGCAATAGCCCTTAAAAACCTGGCATATCTTTATTTCAAT
>M00285:128:000000000-BF978:1:2107:9879:22967_1:N:0:46
ATCCATTGTTCTCACAGCATAGAAGATGATCAACAGTTTTCCCTCACAAGTGTGTATTTGTTGATCCAGTAGCAGATGGC
ATTTGGTTGAACATAGAAATTTTATCTGCAAATTAATTCCTGCGCAAAAATACAATACTTAGGAGATAGTTCCATTACTT
CAGATTCAAAACTTCTTTAGGAAGAAATCTCTCTCTTCCTACGGAGCAAAATAGGTCTTTGTATGTACAATCTTTTGCAA
AAGTCTACAAAACTGACAATAGTCATGATGTTGTAGTCTTTGGAAAATGAAAGAAACATC
>M00285:128:000000000-BF978:1:2107:16832:22968_1:N:0:46
TTGAATGCAAAACCACATAAGTATTAATGCTGATAAAACATGGATAGAAACTTACATGCCAAACTCAAAAGAATCCATAT
GCATATTTTCAGGGCAAATATTTTGTAAAAGACATAAACAATAACAAAAAAATGCATTTTTTCTAATTTGCCTTGATATG
ATGAAGTTGTTGCAAAGAACCTACTGATGTGTTAACTTCCCTCAGCAAAAACTAACAAAGTATGTTAAACTCAGCTGCTC
ATTTTCAGTAAACATG
>M00285:128:000000000-BF978:1:2107:22366:22975_1:N:0:46
ATTCTAAGATTTTCTTACTGCTAAATCCACCTTTAAGTAATTTTTCATTGTACTGTTCGTTTTTTCTTAATAGAAAATGT
AGCCCATTTCTTTCCACTTCATTCGCTACACCTCGACCTGACGTATTGGAGGTTGACCCATTTTGCTTACTCTTGTTGCC
TCATGGGGTGAGCTGACGACGGCGGTATATAGGCGGTTGAT
>M00285:128:000000000-BF978:1:2107:18889:22976_1:N:0:46
GATCTACACTCTTTCCCTACACGACGCTCTTCCGACCTGATCTACACTCTTTCCCTACACGACGCTCTTCCGATCAGATC
TACACTCTTTCCCTACCCGACTGCCTTCCAAACTGACCTCCACTGTTCCCCTAATGGCGGTACTCCCGAATAGATATTCA
CTATCTCTGCTGCTCTACAGGGTCTGTGAGAAGATGTTTGAAGTAATGGACAGCAATATGCCGAATTGTCACGACACCGC
TGTCTAGAGTGTTACTACACCAACACGAAGTAGAAGAACGAAAGAGATGAAAATTACTAT
>M00285:128:000000000-BF978:1:2107:17319:22976_1:N:0:46
CTCCCTAGTTATCCCTGTCTGTAATGCATACAAAATTCCCTAGGTTACTGCAATTTTTGGATTACCATGGATAAAGTCTG
GCCAGTTACCTGCTTCTGCTAACCGAATGATTGTATGATTGCTTTTGTTACATTGATGGCCAAACGAGCCATTCTGCGTA
AATGGAAGGATCCAATACCTACCACTACCTTTCAATGGTTTTCTCAAACTATATCATGTCTTAATTTGGAAAAAATTAGG
AGTGGTACTGTTGACTCTTCGCTTAAATTTGAAGATA
>M00285:128:000000000-BF978:1:2107:13087:22977_1:N:0:46
ATAATATGTAAAATAAGAACAAAAAGTTAGTATATTAGTATAAAACAAAATATTAGAATCTTAAACTATAACCCCAAAAC
TACTCATCGTGTGTGTTGAATTCCTAAACTCAAAGTCCAGGAATTAGTTCTTAAAGTTCAGTTCAATAAGTAAGATGAAA
CACAAATAAAGGCTTCTTCACAAGCACCGTCCACCGAAGACAAAACATAGATATAGAGAGAGATTAGAGAGGAATCACGA
AATCCGAATGTTCCACTCGAAACTCAGATGACACTTCAGGG
>M00285:128:000000000-BF978:1:2107:23386:22982_1:N:0:46
TATCTGCTACCAAACGACTCAGCACCAAGAAATACATACACTACAATTGTTTTCCTGTAATGCTCCATGGGTTTTGTGTA
TAAAGTGGAAAATCAATTGATTTTGCTTGTAAAACGCTGCTTTAGCCAAATAGGCAATCTGTGTCTATATCAGCGATTAA
CTTTTCAGGGGTTAGTTGGACAGTTAGGTAGCTGTTGCCAAACGACTTAGCACCATGAAATACATAAAGTACAATTGTTT
TCATGTGGATACTACATGGGTTTTGTGTATACATTGTAAAATCAATGGATTTTGCTTAT
>M00285:128:000000000-BF978:1:2107:20350:22983_1:N:0:46
AGATTGAGGTAGTGCTGGGTATTCTGAAAAGCATTAAGGTTGATAGTCCCAAGGGCCTGATGGCATATATCCCAGAATAT
TGAAAGAAGGAAATGAAGAGATTGCCGGCACTTTGACAATGAGCTTTGTGTCCTCAGTAGCATCAAGTGAGGTCACAGAG
GACTGG
>M00285:128:000000000-BF978:1:2107:19741:22985_1:N:0:46
GGCTAATTATTAGTGTGAATGAAGAGGCATATTATCAATACAATTTTGAGGCCATTACTGTTCCTTCAGCATTGACTTTG
GCAAGTTAAAATTAGTTCTGCTAATATATTATTCTGAGTCCTGTGCGTGTATATATGTGCCCTCATGCACGCGAGTGTGC
AGCTCAGAAATGGAGAGCAAATAGGTCATGCTTGACCACAGGAGATTACCAAAGAAGTAGTAGAAATTTGACTGTCAACT
ATGCGCCATCATGACTGACTCTAATCTTGTCCACACATCTACAAAATATTTTCTATATTT
>M00285:128:000000000-BF978:1:2107:12895:22988_1:N:0:46
ATTCATATAACAGGTAAAGGCACACACCTTTTATCCACAGACTCACAACACATTCAGGTTTTAACATAAACATTTTTTAT
ATGTTATTATATAAATAAATGGCTGTGGCTATGTTACTGG
>M00285:128:000000000-BF978:1:2107:25139:22988_1:N:0:46
GTTCCAAGATTGACTTTTCTATGGCACCCTTTGAGTTTTAGATGCCTCATTACATATAATCAATATTATTTTTAAAAGCT
ATGGATGATAGCAATGGTGCAGAATAGAATTGTGGACCTCCTAAATAATGGAGTGTTTCCTGACAACAGTGTCAGATAAA
GGTTGGTAGACATCAAACAAAGTCAATTTACTCAGAAAACACAGCTGAAAGAGCAAAGGAACAAACACACCCATTGTCAT
TGAGGGGTCAGTAGTGGAAAGGGTGAGCATCTTCAAGTTCCTGGGTGTTAACATCTTGGG
>M00285:128:000000000-BF978:1:2107:23919:22991_1:N:0:46
TAAATACATTCAAATGACTGTGAGATTTGAGAACAACTGACTTAGAATTTAGTATTTGTCAAAAAGAGCTGCAGAATTCT
GCATTTGAAGTTGCAGAAATTGTGCT
>M00285:128:000000000-BF978:1:2107:8374:22993_1:N:0:46
TAAACCAGTCAGCGAATCAATAGTGAATGCCTCCTCATTATTCCCATCTACTATACTGTACATAATCTTTGAGAAGCCAT
CAGAGTCTGCATCTGCTGCTTTAACAGTGAGAACAGCAGTTCCATTGTGAGCAGGAGTCAGCAAAGTGGATTCATACAAG
TCTTTCTCAAACCTAGGTGGACAGTCATTAATATCCGTTACCATGATAGTGACACTTGCTACTTCCTTGGCAAATAGACT
TGGATGCCCACGATCGTGTACCTGCACTGTGAGATGAAAGATAGAGTTCACTTCATGGT
>M00285:128:000000000-BF978:1:2107:7293:22993_1:N:0:46
AAGATGGACTCTTGACCTCACAAGCTACTTCATTATGACCTTGCACCTTATTGTCTGCCTGCACTTTCTCTGTAGCTGTA
ACACTTTACTCTGCATTCTGTGTAAACAATAACAGAGTACACAGTAGAACAGCAGTTAGCGCAACGCTTTACAGTGCTAG
TGACCCAGGTTCAAATCCGACCGCTGTAAGGAGTTTGTACGTTCTCCCAGTGTCTGTGTGGATTTCATCCGGGTGCT
>M00285:128:000000000-BF978:1:2107:11358:22994_1:N:0:46
AAATGTCAAATACTAGAGTACATGCGTTTAAGATGAGAAGGGGAAAGTTCAGAAGAGATGTGCAGGGAAAGTTTTTTACA
CAGAGAGTCGCGAGTACCTGGAACGTGCTGTCACGGGTGGTGATGGATGCAAATATGATGGAGGTGTTTAAGATGCTATT
AGATTGGCACATGGATGTGCAGGGAATGGAGGGACTATGGACCATGTGTAGTCAGAAGAGATAGTTTAATTCAGCATCAC
TATCTTAATTAGTTTGACACTAAATTGTGGGTGATCGGAAGCGCACATGTCTGAACTCC
>M00285:128:000000000-BF978:1:2107:17948:22994_1:N:0:46
CCAGAAAAGGCACCACAATTCAGAAATCGCATCATTTTGATAACGGAAAGATTTTAATCCTACTGTACGAAATGTTCCTC
ATCCCCATCCTCACAAGGTCATCCAACCTTAGCCCGGGAAGGTCACAAAGACCTTTTAAGCAATTATTCCCAATCGCATT
TGAACAATGTTACAAAGAAAGGGGCTGAACTTCACATTTGTGGATTCAGCCCTTGGGGTTAGAAATTCCACAGTATAATT
TCAGTGTGTAATTGGTATAACATCTTTTTAGTAGGCAAATTTATGCTGTCTTTTCAACT
>M00285:128:000000000-BF978:1:2107:13718:22997_1:N:0:46
CAACCTTCAATTTTTCACGTAAAGATGGAGTGATAGAAAATTAGAAGCATGTCTCACCTTCTGCATTTCTAGTACAATGG
CCTTCCATTTTTGTGCAGCCTTGTAAAATTTGTTGTTAGTTTGAACCAAAAATGATATTTGAAATGTTCTTTCAGAAATG
ATGCCAATTAAGACTCCAGTCCAGGAATTGACTAGCATGACTTCTGTAAGCCTGTAAGTC
>M00285:128:000000000-BF978:1:2107:22904:22998_1:N:0:46
CCCTAGTGCTCTTGCTCTTGATGTATATATAAAATATCTTGGAATTCTCTTAATCCTCCTTACCAAGGACTTTTCATGGC
CTGTTCTGGCTCTCCTAATTCCTTTCTTGAGTTCCTTTCTAGCTTCTTTATAATCCTTAAGGGCCCTGTTTGAATTTAGC
TTCCTTTTCCTTCTTCCACCTCTCTCATCATCCAAGGTTCCCTTACCTTGCCATGCTTGTCCTTCCTTCT
>M00285:128:000000000-BF978:1:2107:12542:23000_1:N:0:46
CAGTAAAATGCCTCTTTTTGCATTACTGAGAATGTGCTGAGGGCAGCCTGCAAGTATTGCTATGCTTCCGGTACCAACAT
AGCATTCCCGCAGCTCCTAACCTGTACACCCTTTGGAATGTGGGAGGAAACCAGAGCACCCGGAGGAAACCCACATATAC
ATGAGGAGAATGTACAAACTCCTTACAGACAGCAGCCAGAATTGAACCCAGGTCGCTGGCGCTATAATAGCGTTACACTA
ACCACTACACCACAGTGCCACATTTGCTGTCCTCCAGCTATCTGGTACCTTGCTTATATC
>M00285:128:000000000-BF978:1:2107:14765:23004_1:N:0:46
GGCCTTCATGGAACCCATTGGAACTATGAAGAAGGAAGACAATCACCAGCATTGTGTCACAAGAGGAGGTTCAAATTCAA
ACAAGTATCCAACAATGTAACCGAACCTCAGAAGCTGAGTAGATTCCTGCACAGCACAGAGCCAGGTCTTCCACACACAG
CAAGCTGTCTCAGAGGAGGAACTATTGATTGTGGTGTGATTTATAGCCAGTTAAATCTTCCTAAATCAAGGTAACAACC
>M00285:128:000000000-BF978:1:2107:18914:23006_1:N:0:46
GACAGAAACAAAACAGGCTGCCGTGCCTCCCTTCCGTCTCTCTCCGTCTGTTTGTCTCTCTCTTCTCTTCCTCTCTCTCT
CTTAATGACCTCATCACATTCATCTTATCTTCTGTTGACGCAATACGTTCTTATAGGCACACACACACAAAATGTCTATC
TTAAAGGGACATTTGCCAGTAGTAAGCTACTTCATAACATAACATTATACTTGCTTTTCCAGTGGCCCTAAGATAATGAT
TGTGAGCCCTCAAATATATATGCACTGCAGCACCCAGGTCCTTCTCCTGCTTAGCAGCTT
>M00285:128:000000000-BF978:1:2107:11423:23007_1:N:0:46
TTCATAAATTTTTATACCTCAGTCATGTCCACCCTTAATCTCCTCTGCTCCTGGGTGAAAAGACCTAGCATCTCCAGACT
GAACTACTCCATCCCAGCAACATCCTCGTGAATCTCCTCTGCAACCCCCAACACTATCACATCCTTGATGTACTCCTCTA
GCTGAGGTCTGACCTAGGTTTTGTAAAATTGGAACATGACCTCTCTATGCAAAACATAAATAGGCCTTTCAGCCCACTGA
GTCTGTGCCAACCACTTACACTAATTATACATTAATCCTATATTTATTATTACCATAGA
>M00285:128:000000000-BF978:1:2107:7041:23009_1:N:0:46
GACTTTTAGGCACATGGATGTCAGAAAAATGGAGAGTTATTGGCTGTGTAGAAGGGATGGGTTAGATCGATCCTAGAGTA
GTTTATATAGGTTGGCACAACATCATGGGGCCCGTACTGTGCTGTACTCTTCTATGTTTATAATATGAGAGATAAGAGTT
AGACAGAGAACAACATTAAGTATGTAATATGTGTGCATGACAACATTAATGACACAGAGAACAACTAACCTGGTTCCTTC
AGAGCAGTAAGGACAGATTTTCAACTAATATGATAAGAGTAAGTAAACCTCATGACACA
>M00285:128:000000000-BF978:1:2107:6877:23010_1:N:0:46
GCCAAATTTGGAACGGTTACTACATCAGCGACTATGTTTTAACGTGGAAGAGTTACAGTCGAATAACTGTTATCAAACGA
CTCAGCACCTTGACATACATAGGCTACAGTTGTTTTTCAGTAGTTACTCCATGGGTTTACTGTAGAAAGTGGGATATCAA
TGGATTTAGCTTTAAAAACGCTGTTTTAGCCTAGTAAGAAATCGGCTATAATATCATTGATTAACTTTTGAAGGGTAAGA
GATACAGTCGAATAACTGTTACCAACCGACTCAGCACCTTGACATACATAGGCTACAGTG
>M00285:128:000000000-BF978:1:2107:24467:23011_1:N:0:46
AATATATTTTTGCTTATCGATGATATTATCACAAAAATCACTTTATTTGTCAATACAATATTTTCAGTAACTATGCAATC
ACCATTTCCACCATTTTCATGGTTGTATGTAAAATTATTTGTGTAACAATTAATACCATGCTCCAGCAAGTCAGGAAGCA
TCTGTTTATGTTTCAAGGTTATGTCCTTTTTATCGGACTTGGAAAAAGTTAGAGAGAAAAACATTTATGAACCAGAGAAA
GTGGAGAGGGAAAGAAAATGCAAAAGGGAAAGAGCAGAAGATAGGACTAAGTGACTTCCC
>M00285:128:000000000-BF978:1:2107:13321:23012_1:N:0:46
ACCGGCAAATGGTTAACCAGACAGGCACCGGCCCGTCAGTCGAACCGGCTGCCTCGGCTCTAAGTCCAGACCGGCAAATG
GTTAACCAGACAGGCACCGGCCCGTCAGTGGAGCCGGCTGGCTCCGCTCTAAGTCCAGACCGGCAAATGGTT
>M00285:128:000000000-BF978:1:2107:16463:23014_1:N:0:46
AACCAGTTCCCTTCCAGCACATCCATTCACCTGGCTGAAAATTGAAGTTTTTTTCCTTCAACTCCAAATCAAAAGATATA
GTTATGGCATTTGCATGGGCCCAAGCTTCAATTGCCTTTTTGCGGTAGTAGGCCCTGAAAGATTGTTGCACATATCCTAC
ACTCTTTTTCCAGTACATCAATAGCAGCCTTGGCACTGCTTCCCACATTCAAAACTTAATTTATTACTTTACTGCCAAAC
TACACCCTGTTCTAAGCTTCATATAGCCCATCTGAGTCTTCCCTTTTTGGATCTGTCTC
>M00285:128:000000000-BF978:1:2107:20066:23014_1:N:0:46
GAGAAATAATTAGTGTTTCAAGTCCAGGACCCTGTTCTTTCTTTCTTTTCTTTTTCAATCTTTTTATTGATAACAAATCA
TTACAGGTTAAGATATATAACTACAATGTTTACACATGTATTATAAAAATATCAAGTAAATCATAGGTAATCATAAAGAG
AAAGCAATAAAGTATGATGTATATAAAAGAAATAGTTCCAACAATCTCGCA
>M00285:128:000000000-BF978:1:2107:22396:23018_1:N:0:46
ATGGTGAGGAAACAGCACTAAAAATAAATGCAATATTTGCAAATTGCCACAAGCAAACTCACTTAATTTTTCCACATAAA
TATAAACAGGTGCCACCATGTGCACTGAGCTACATTAGTTAACTTGACTACACAGACATGAAACACACATTTACCATACC
TGGTGTGCACAGATTTTCGTCCCAACATTGGGAAAAGATTTGTATCTAAATGAAAAA
>M00285:128:000000000-BF978:1:2107:25053:23021_1:N:0:46
TGTTTCCATGCTGTATTACTGTATGACTCTGTGACTCTATATCCCTCACTCCACTATTGCTGTCAAGTCAAGGTATCAAC
CCTGGTTGAATGAGGAACACAAAAGTAGGAAGATACACCAGGCAAACCTTAAAATGAAGTGCAACCCCAGTAAAGTTTCA
ATACAATGCTACATTTGTGCTAACTACCAAGCATAGAATTAGATAGAGCTAAACAATATCAGAATCAAGGGATCAGATTG
AAGCATGGCAGACCTATCACATGAAATCATGAATGGTGGTG
>M00285:128:000000000-BF978:1:2107:21852:23023_1:N:0:46
GACTGGTTTCAGGGTTGCATGAAGCAGTCAATGATTATCTTCTACTTTGCTAGAACAGTCAGTCTTCATTGATATCATCA
TGTCAGCCCATGGTCTGGAGGAGGGATGTGGCATATGCTTGGGCTCATGACAAACAGATGATAATACTTCAGACAAGACT
ATTAACTTAGGCACCAGACTATATAAAGAAAAGAAGAAATAGAAGTTGCAAAATAAACTAC
>M00285:128:000000000-BF978:1:2107:17128:23029_1:N:0:46
CAATGTGGGAAATTGCTCTGGTGTGTTCAGTCCGTAAGTATCAAGGCAAGTGCAAGCCAGACTGCCCCAACGGACTATTC
TCTATTTTCATTAAAGTGAGGAGAGGTGATTTCATCAGAGAAGTCAAGCAGCAGTTTATATTAT
>M00285:128:000000000-BF978:1:2107:11976:23030_1:N:0:46
AAACAATTTTCCATGGTTGCAGCAGAATGACTGGAAACGGTTTTAATCACAGCATCAATGATGACACCAATGCATGCTGC
ATCAACTTGTCTGATCCACCAATGAATGCAGTAATGGGAAGGTACAGCAAATGAGATTTAATACTTCAGTACTCAAGCAC
TG
>M00285:128:000000000-BF978:1:2107:12148:23032_1:N:0:46
ACTCAACAAGTTCCTACAATAGCATTGTAATTAAGATTGGATAATCTCCTTTTAGTAATGTTGGGAATTATTGATGGCCA
CAACATTGAGGTGAAATTCCCCTGCTCCTTTATGTCCATTTTAGAGATTAGATAAGGCTTTGGCTTAACATCACATCTGA
AAAACAGTATAGAGTCATAGAGTCATACAAGGTGGAAACAGGGTCTTCAGCCCAACTTGTCCATGCCAACTGTGTTGCCC
AGTGAGCTAGTCCCTCTAAATGTATCCTATCTGTGTACTTATCTAGATTGCTTT
>M00285:128:000000000-BF978:1:2107:18260:23033_1:N:0:46
AAGCTCCTTGCCACCATCAACCACAAATAGAGTTGTGCAATGAAAGCTGGCTACTCAACAATACTCAGGAGTGTTAAAAG
ATAAAGAGGAGTACCAATCCACAGAATGATTGGCCAATCCACACAGCCCTGAGGTTGTAGGACTGCGGGGGTTGGAGTTG
GTCGTCGGTGCGGGGTGAGGCGGGGGGGGCTGGTAATGTTAATGTTTCAATGTTTTTGTCAGTGCAGG
>M00285:128:000000000-BF978:1:2107:7087:23033_1:N:0:46
GCCCTTTCAGCCAATGGTGATGCCTCCCTACTCCAGTCCCAATTGCTTGCAATAGGCCCATATCTCTCTACATCCTATCT
ACCCAAGTATCTGCCGAGTGCCTTTTAAATGTTGTAATAGTATTTTCCTCCAGCACCTCCTCTGGCAGCTGGTTCCACAT
ACCTACCACCCTCTGTGTGAAGAATTTACCTGTCAGATCCCCTTTGA
>M00285:128:000000000-BF978:1:2107:6959:23034_1:N:0:46
CCAAAGCACACAAGCAATTTAAACTGAATATTCACTTATAGAAAACTACTTTAATCCTTCAAGAGTTCAATCTTACAGCA
AGAAAAGAGGTAACAAGAAGGCCTCAAACTGGGCATTGATACAAAGTCCCCCTTTCTTTCCCATCAATATCCTTCATATT
GATAAGTATGTCACTGAGAAATATCTAACAATCAATGTCATCAAGTTAATTTGCATCTTTGTGTATATATAAATTAAGAA
ACAGTTTTGTATTAGAAGGAGCCAGTGTTAATCAAGGGAATCCTTCTTGCTTCAGTCA
>M00285:128:000000000-BF978:1:2107:7388:23034_1:N:0:46
CCTGCCCAGGAGGCACCACTCGGTGAAGGACCTTCTCATTCAGGGTTAGGGAGGCAATGGCCGCCAGAAGCCAGCAGTCA
CCTGTGGGAGAGGGAGGGAGGCAATCAGACCAAACTCCTGGGGAGGGGCTGCTGGACAATCTGGGGGCTGGAGGGGAGAG
GGGTGTGTGATTGGATGGTGAGG
>M00285:128:000000000-BF978:1:2107:7861:23040_1:N:0:46
AGCATGAAAATTAGATCTATTTAAAGATGTGATTAACAAATTGTGCCTTTCTAATCCACTGGACTGTACTTATTTCAGAG
GTGTGAGTTTTATGAATTTCTGTGTTAAACTACATAGGCATTACAAATTACAGCACCAAGCTTCAAGATGTTCCTCCTGA
ATAGAATTTCAAACATCTAAATTGTTTTACATTTTTGCTATAAGGATAAAAAACATGCCCAAATTTATGATCTTCATCTA
AATGATGACATTAAATTGTCTGGTATCTTCCATCTAATCCTCTCAATTTGTTTCACATAC
>M00285:128:000000000-BF978:1:2107:23014:23041_1:N:0:46
TCTGTAAGGAGTTTGTACGTACTCCCGTGTCTGCGTGGGTTTCCTCTTGGTGCTCCGGTTTCCTCCCACATGCTAAAAAA
AAAGACGTACGGGTAGGTTAATTTAGGGGTTTAAAATGGGCGGAGCGGACTCGTTGGGCCGAAAGGGCCTGTTACCACGC
TGTAAGTAAAATTTAAAAATTTAAATGAGGGCAGAGCAGGAGATATGGTTTACGTGCACTTGAGTAAGGCCTTTGACAAT
GTCCCACATGTGAGACAGTTCAGAAAGCCATGG
>M00285:128:000000000-BF978:1:2107:7913:23041_1:N:0:46
CCACAGTAGGCCAGGCATCAAGAAGAAAAATGTTTTAGGAATGACAAAGAATCTCAATACAGCAGAACAACTTGACGTTT
TGTAAGAATTAGATGAGATGCAAGTGGTTAAAAGCAACAGACAAAATGCCGGCTACTAATACAACGTAGTAGCTGAATAA
AAACAGGACATTTTAGTAATGCGAGCTAATGATGCAGCTCTACAAAACTCTGGTTACATCACACTTACAGTACTGTGTC
>M00285:128:000000000-BF978:1:2107:14515:23043_1:N:0:46
TTTCAATGAAAGTAGCCTCAATCTTTCAAGCCTCTCTTTTTGATTAAATTCTCTTCTGGAGAGTATCAGCTGAGAATCTA
ATACTGCATTTTTAGCTATATGAGAAAAGGAATATGGAGGCACCGGTAAATATAAATATTTAAGTGTGTCATCAGAAGCT
TGAGATTATACATAATCGATTGAATAGGCTTGGGATCACTTCCCTTGAAAGGACATTAAGGCTGTATTGATGATTACGGA
AGGGTTCAATAGAAAAGATGAAGGGAAAATATTTTCACACGTTCTTATCTTATACATAT
>M00285:128:000000000-BF978:1:2107:15669:23045_1:N:0:46
AAGGAATGACTTAATGTCCATGGTGATTTCAGGATTCCTTGCCTTCATAAATGCTTCCTGTACTGATCTGCTCTCTCAGT
TGTAAGATTGTATTGTAGAAAGCGCCAAAGAGTTGGCCCGTGCATAACATAAGAAATAATAGCAAGCATAGACCATTCGC
CCCTTGTGCCTGTTCCACCATTTCAAGAAGATCAGGGCTGCTCTTCTACCTCAGAGACAATTTCCTGCGTTAACTATATA
ATCCTTGAGTCAGTATCAAACTCTGCCTTGAAAATGCTCA
>M00285:128:000000000-BF978:1:2107:14882:23047_1:N:0:46
TTGTGTCAGTAGCCTCGGGGCGTTGTCCGACCAAAATCGTTGTGTTCTTCGAATGTTCTCATTTTCCGATTGGAGACTCA
GTCACAGTGGCTTATCTACTGTGTCATGACCGGAGGTGGCGGATGGCTGAGCTGAAAAACATCGAAGTGCGTGGTGCGCG
AGAACACAATCCCAAGAGTATCGATGTTGATATTCCGCGTGACCAACTGGTTGTCATTACGGGACTTTCCGGGTCCGGCA
AGTCCAGCCTCGCCTTTGACACCATCTACGCCGAAGGCCAGCGCCGTTATGTGGAATAGT
>M00285:128:000000000-BF978:1:2107:23297:23049_1:N:0:46
AGCTGCCAAAACAGTTCCGCGTGGGTCAGGAGAGAAGGCAGAAGAGAGACTTTATGTTCTGAATGAAACCATATTTTCCG
AGACCATTCTTCATGCACTTTGTCCTAAATTACCCTCAAACCTTGTTTTTTTCCTAATGTTTCTAAACTATAGATTTCAG
ATGTCCT
>M00285:128:000000000-BF978:1:2107:24166:23050_1:N:0:46
CACAGTGATCAAGTTCACTATAGCATCTTGATCTCACATGTCAAGCACACAGTACTGAGGAATTCAAAGTCTCATACAAA
CAGGCGCTATATTTAATATCTATAAACCTAAATCTCATTGTTAATGTTGATAAATATAAATTATAAACAATAAAAAAGAT
TTGACAGATTTATATTCAATTTCAATTTGTCTGCAGAAATTGGTGCTACTTGAAGAAAACCAACACAGGGCTTCCTACAT
TGTCCACACCATTGACGCATGTGGTGACTGGTTATTCCCTGCGAAGTTGCCGAGACTTTC
>M00285:128:000000000-BF978:1:2107:8356:23051_1:N:0:46
CTTCATGTGTTTTGTGAAGAAACTGGCAAATGAATGGTTTTAGCCTATAAAATGCTGTTTTAGCCTAATAGGAATTTGGT
AATATTTCAAGATTACCATTTCAGGGGTAAGAGGTACAGTTAAATAACTGTTACCAAACGGCTCTGCAGCATGCAATACA
TAAACTACAACGGTTTTCCTGTTGGTACTCCGTGTGTTTTGTGAATAAACTGGCAAATGAATGGTTTTAGCTTTAAAAAC
GCTGTTTTAGACTAGTAAGAAATCTGGTGTTATATCAAGATTAACTTTTCAGCGGTA
>M00285:128:000000000-BF978:1:2107:10232:23054_1:N:0:46
GGAGAGAAAGAGAAAGGGGGAGAGAGAGAGAGGACCACCCAGATAGCAGATAAAGTGGCAGTGCCAGCTCAAGTTGTGGC
TCCTCCTCAGCAACAGCTAGACTACAGTCAATGTGCACACAGTCAACAGCTAGACTACAGTCAATGTGCACACAGTCAAC
AGCTAGACTACAGTCAATGTGCATACAGTCAACAGCTAGACTACAGTCAATGTGCACACAGTCAACAGCTAGACTACAGT
CAATGTGCACACAGTCAACAGCTAAACTACAACCCATGTGCACACAAGCAACAGCTAGA
>M00285:128:000000000-BF978:1:2107:16840:23054_1:N:0:46
GTGAGTGGCTACTGTAGGCAATGAAGGTCTCTGAAGCATGTAAAAGGGCAGGGACCACTGGTGTCTGGTAAGCTATGAGT
TT
>M00285:128:000000000-BF978:1:2107:14481:23055_1:N:0:46
AATAGCCAGTGGTAGGTTGGTATAGACAGGGGTGCTGTGCATGTTGATGGGAATTTGGGGAGGGATAAAATAGGATTAGT
GTAGAACCTGTGTAAACAGGTGCTTGATTGTTGGTGTGGGTTTGTTGGTTCAGAAGTTTCTGTGCTATACAACTCTGACA
CAAAAGAGTAATTCAGGTAAACAGGTAGCTGCAATAAAAAGAGAACATTGGTAAGTACAAAGCAAGGAATCAAAAATTAG
GAAGATGTTGGAGATGCTAAAAT
>M00285:128:000000000-BF978:1:2107:18334:23058_1:N:0:46
CTCCAGTACAGGCTACTGCTAGTTCATCTGCCACCAAAACTCCAGACGTTTCCCGGGTCCCAGCGGAGTATCACGTACTG
GGGCAAGTATTTAGCAAAGGGCTCTTTCCCTGCCTCACCAGCCATACGATTGCACAATCAACATTATGCCTGGAGCTCCG
ATAGCGTAGCGGTTAGCGTGACGCTGTTATAGCGCCAACGATCGTGGTTCGATCCCCGTCGCTGACTGTAAGGAGTTTGT
ACGTTCTCCCGTGTCTGCGTGGGTTTCCTCCG
>M00285:128:000000000-BF978:1:2107:14401:23058_1:N:0:46
GATCTACACTCTTTCCCTACACGACGCTCTTCCGATCTGAACTACACTCTTTCCCTACACGACGCCATTCCAATCTGAAA
CACAATTATTCCCTACACGGCTATCAAACAATATAACATTAATAATTTCCGAGATGGAATACACTTCAGATTTAGATTTA
GGATCTAATATAGATAAAAAAATCAAGATCATTCCCAGCAAATCTGAAATTATTGCAACATACTTAGCCATAGCTATTAC
TAAAAATTTGGAAATTAAGATAAGACATAGATCTGAGTAGGAAGAAAATAATCAAAT
>M00285:128:000000000-BF978:1:2107:23472:23060_1:N:0:46
TAACAAAACCTCCCCATTCTTCAACTGCAACACCTTCACAATAAAAGCCAACATGCCATTTGCCTTCTTAACTACTTGTT
GGACCTGCCTGCTAACTCGTACACGACAACACCTACATTCCTCTGAACTTCACTCATCTGCAGTCTCACTCCATTTATAT
ACTAAACTGCCTTTTGATTCCTCTTACTGAAGTGAATGACCTCACAATTCCCCACATTAAACTTCATTTGATAGGTTTTT
GACCAATTAATCGATCTATATCTGTTGCAGAGTCACAGTATCCTGATCACAAAATGCCCC
>M00285:128:000000000-BF978:1:2107:14147:23060_1:N:0:46
AGACATCTTGCCATCCATTCTGCTACTAGTCCTCTGACACCTTGGTCAGGTATACTCTATCAAGAGCTTTGTGGAAATCC
AAGTATTTTGCATCTCCTACATTATCCATGTCTACATTCTCAGTTATTGCCTCAAAGAATGCAAATAATTATCCATTGTG
TAATCTATGCTGATCACTCTTTATAATATTTTGTTTCTTA
>M00285:128:000000000-BF978:1:2107:14321:23061_1:N:0:46
GCCCCCGAGGGTAGCAGAGGTCAGATCATTGGATATATTTGTGCTGGTGATAGATTAAATATTTGAAAGATCGAGGAGTT
GAGGGTTCTGGGGAACTGGCAATGAAGAGGAGTGGAGGCCAGAGTAGATCAGCCATGGTCATAGTGAATGGTGGGGCTGG
TTCAAGGGGCTGAACTGCACTTCATTGCCTGCATTGCACTTTCTCTGTAACTGTAACACAGCGACACGGCAGTGTAGCAG
TTAGCGTAACGCTATTACAGTGCCAGTGACCCAGGTTCAATTCCAGCCACTGTCTGTA
>M00285:128:000000000-BF978:1:2107:14884:23061_1:N:0:46
TTCTACCTGACCCTAACTGGATGAGTCTAATTCTGTCCGCTCACCTCAGGTTTGGTCGGGCCGCTCTGGACCTCCAGGGG
TGGGCTGCTGGGGCCCCCCAATCTGGAAAATCCTACCTGAACCCTAACTGGATGAGTCTTTTTGTGAAAGCTCACCTGAG
GTTTGGCTGGTCCACTCTGTTCCTTCAAGTGTGGGCTGCTGGGCACCTCCCTTCTGGAAGATTCTGTTAGTGTTGCTAAT
GGCCCCACTTGCTGCTACCTCATGTTGTTTGCTTG
>M00285:128:000000000-BF978:1:2107:15677:23062_1:N:0:46
GATATATGTTCTGTTTTTTAAAATATTTAATCACATGTGACACTTTTAGTTATTTTTAGGTTACAGACAGTGCTTGTCCT
TTTTTTTCTCATTGTGAAAATGTTTACTAAATCTTCACCCAAAATGTCTACCACTTCTTTAATATCCATTA
>M00285:128:000000000-BF978:1:2107:18025:23065_1:N:0:46
TCTGGTTGACCATCCTGTCATCCAGTGATGATCAAGGTCACTAAATGATGAATCTGCTGCTTGTCCAGTGCCTCACTAGG
CTAGGTGCAAAGCACATGGAGGTGCAAGACCCCACACTACACTGTTGGTGGCTGGAAGTCCCAATGGCATTTATCAATCA
AACTTGCCCTTCAATCCTGTGTTGGGCAGCTT
>M00285:128:000000000-BF978:1:2107:18372:23070_1:N:0:46
ACTTATTAAATTCGACTGCCATCTCCCTGTTACCCGTAATAATTTCACCCGATTCACTCTTCAAGGGCCAAACATTGTTC
CTAACTAGCTTCTTTCCCTTCACATACCTAAAAAAGCTTTTGCTATACTCTTTGATATTCCTAGCTAGCTTGCATTCTTA
GCTCATTTTTTCTTCCTGATTTATCTGTGTAGTTAAATTCTGCTGCACCTTAAAATTTTCCCAATCTTCTGTCTTCCCAC
TCATTTAGCTCTGCCATACTTCTTCCTTTTTAAGACTATGCTATCGCTGACTTCCTTTGT
>M00285:128:000000000-BF978:1:2107:22742:23071_1:N:0:46
GCTGGTTCATTAACAATATTTAAAAGGTAATTGGACAGGGACATGGGTAGGAAAGGTTTACAGGGACATGGGCCAAACAA
GGGCAAATGGGACCAGCTTAGCTGGGAATCTTGGTCAGCGTGGACCAGTTGGGTCAAAGGGCCTGTTTCCGTGCTGTAAG
ACTCTATGACTGTATGACTTCCCAGGTCTACAGCCACAGGCTCCTGATAGGAAGTTCTCTCTGAAAGGTATAATGCTACA
TGAGGGAGGTCGCTGAA
>M00285:128:000000000-BF978:1:2107:21570:23071_1:N:0:46
ACTCCTCACTTTCCTGCAAAAATGAAATACTTGAAAGAAATAAAAACAGAAGATGCTGGAAAAACATCTGGAATCAGTGA
GGATTGGAGGAGCGTGAAGAAGTTACAGTTTCATTGCAAGTAGTAAGAGACATAAGTTTCAGTTCAGTAGAGGCTGCGAA
AGTCAAGGAGGTGCAGGTACGTGATAAAGTGGAAGCAGCAGAGATCAAGTTATCA
>M00285:128:000000000-BF978:1:2107:17755:23073_1:N:0:46
TTTTTTGTTGGTCATATTCACAAGTCACTTGGACTTGTGTACAACTGTCTGCATTTCCATTATGAGCCTGCTTTATTCTA
TGGGCATCAACAATTTCATCTGTTTTAAATCAAGTTAATACACAAAAAT
>M00285:128:000000000-BF978:1:2107:24283:23074_1:N:0:46
CAATTTGGCCCATCTAGTTCACACTGACCAGTTGGCACCCATCTATATTAATACCATCTTCCCACACTAGGCCCATTGCC
TCTGTGCTGAGGTGGTCCAAGTGCTCGTCTGGACACTTAAACACAGTCAGTGACTCTGCTTCCACCGTGCTCTCAGGACA
TGTGTTCTAGGTACTCACTACGCTCTGGCTGAGGAACGGTCCCTTCTCAACCTCTTCCCCCTTACCCCCACTCGGTGTCC
TTTTGTTTTACCTACCCCTGATATGGGGAAACGTATCCTGCAGTCTGCCCTAAC
>M00285:128:000000000-BF978:1:2107:18544:23074_1:N:0:46
TTAGAAAAGAAAAGAGAAATTATGAAATGAAATTGGCAGAGAACATTCGAAAGGATACTAAGAGTTTTTTTAAATATATA
AGAAGTAAAAGAGAGACGCGGGTTGATATAGGACCGATAGAGAATGATGCGGGAGAGATTATTATGGACGATAAAGACAT
GGCGGATGTGCTAAATCAGTATTTTGCGTCGGTCTTCACGGTGGAAGACATTAACAATA
>M00285:128:000000000-BF978:1:2107:13234:23074_1:N:0:46
CTCCAGATTTCTATATCTATAGAGACTTGGAAGAAAATTCTTCATTTAGTTAATACATCCTCAATGTGTGCCAGACATTC
ATTGATACAGTTTAAAGTTGTGCACAGGGCCTATATGTCCAAAGATAAGCTAGCTCGTTTTTATGATCGTATAAACCGTA
TATGTGACAGATGTAAATCTTTCTTTCTTTTTCAATATTTTTATTGATAACAAATCATTACAGGTTAAGATATATAACTA
CAATGTTTACACATGTATTATAAAAATATCAAGTAAATCATAGGTAATCATAAAAAGAA
>M00285:128:000000000-BF978:1:2107:13448:23075_1:N:0:46
TCCCCATAGAGCCTTTAGTGGCTGCACCAAGCTTCAGTGCATCTGTCTCAACACATAATCCTTCCCTTTCTTCCCATCCC
TACTTTTTTCCCCTGACCTTCCCCCCCTCTCCTTACCTTTGATCCATCCCCCAGTGGATCTGCTTTCCCCTCCTGCATCT
GTGTATCACAGAACGGAAGGGCTCACGTCTGAACTCCAGTAACTCCACGAAATCTCGAATGCCGTCTTCTGCTTGAAAAA
AAAACATACTTCGAACACATACAACACTAATAGAATCAAACATATATACACAAACGAAAC
>M00285:128:000000000-BF978:1:2107:8605:23080_1:N:0:46
GCTATATCATCGCATAACTAATGAGGGATTAGAGATACAGGGCAATAGCTGATAACAAACGACTCAGCACCATGCAATAC
ATACACTACAACTG
>M00285:128:000000000-BF978:1:2107:19412:23084_1:N:0:46
AAAAAAGCATCTTGAAATCAAATTACTAGGGCTAAGTGGTAAAGAGATGCAGGGTAGAAAAATTCAGGATCTCAGCAAGT
GGAGAGTCTGTAGAACTTTCTTACATTTATTTGAAATTTAATTTCTATTGGTTGACGTTGAGTTTTTCTGCCCAAGAGTT
ATTATTCTGAAGTAATGCTACTGACACATATGAATATATGAAACTGCTGGAAAAATTCAGCTAATCCTACTGACCAGCCC
ATACATTCATATTACAAATGAATATTAT
>M00285:128:000000000-BF978:1:2107:21751:23085_1:N:0:46
GTTTTGGGGTGTATAGGTTTAATTTTCTTACCGTCTGTCCTGGGGTTCGATCCGTTCGCGTTCTCCGCTTGCCTGTGGAA
AGCACTCTTCCCAACGTTTCTCTCTCACTTGAGCTTCTTCAGGGGAATAAAGTCTAACAGGTTATTCTTCCAAGGGTAGG
CTGCTGGGCCCCTCGTTCTGGGAAATGCTACCTGGATCCTAACTGGATGAGTCTTTTTCTGAAAACCCACCTCAGGTTTG
TCCGGTTTGCTCTGCTCTTCCAGGGGCAGGCTGCTGGGCTGCCCCTTCAATGGAAAATTC
>M00285:128:000000000-BF978:1:2107:8242:23085_1:N:0:46
CCATTTACAAGTTTGCAGATGATACCACTCTAGTGGGCCATATCTCAAATAATGATGAGTCAGTGTACAGGGAGGAGATA
GAGAGCTTAGTGACATGGTGCCATGACAGCAACCTTTCCCTCAATGTCAGCAAAACAAAAGAGCTGGTCATTGACTTGAC
GAAAGGGGGCAGTGTACATGCAC
>M00285:128:000000000-BF978:1:2107:8078:23086_1:N:0:46
GTGCTGCCAAAATAGGCTGACAGGAGTACAAAAAATATCATGTACGTTGTATATTTTAAATGATTTCACTCAGCTGTCAC
AAGCTCATCATTCCTCAATGTCTGAAAGTGACTGATTTAACCAAGCAATTGTAAATCATTGGGTCATACCCAGAATCAAG
>M00285:128:000000000-BF978:1:2107:6257:23089_1:N:0:46
CCCTAATCAGCCCCTTAGCCCTAATCAGCCCCTTAGCCCTAATCAGCCCCTTAGCCCTAATCAGCCCCTTAGCCCAAATC
AGCCCCTTAGCCCTAATCAGCCCCTAAGACCTAAACAGCCCCTTAGCCCAAAAAAGCCCCGCACACCAAAACAGCCACTT
AACCCTAAACAACCATCAAGCCACTAATTACACATCATCCGCAACTATCAACGACCGCGTTCACAACCCAATACACCTAC
ACACCACCCATCCACCTAAATCGCCCTACGCAGCAGCACGCCATTTAAACTGATCCATC
>M00285:128:000000000-BF978:1:2107:13268:23091_1:N:0:46
GTGGGCAATTGCAGGCTGGCTGCTGGAGACTGGGCCAGTGGGGGTTGGAGGTGGGCAGCACATTTTTCTGGTATGAGGAG
TTGGGAGTGTTGAAGCATATCTCCCTTTCTATGTGGTGTGAATTTTCATTCTTGTCTGACTTTGCAGCCATTTCTAGTAA
CTGTGAGCAGCAATTTTGTA
>M00285:128:000000000-BF978:1:2107:12945:23092_1:N:0:46
CAAACCCCCTAATTAACCTACCTGTACGTCTTTTAGTACTTGCTCATTCACTTTCAGCGACTGATGAACAAGGACTCCTA
GATCCCTTTGTACCTCCCCTTTACCTAACTTCACACCATTCAGATAATAATCCATCTTCCTGTTTCTGCTCCCAAAGCGG
ATAACCTCACACTTATCCACATTAAACTTCATCTGCCAAGTATCT
>M00285:128:000000000-BF978:1:2107:15029:23093_1:N:0:46
GAAAGTGTGCAGAGAAAATTTACAAGGATGTTTCCGGGACTTGAGGACCTGAGTTACAGAGAAAGGTTAAAAACGTTCGG
ACTTCGTTTCCTGGATTGCAGGAGAATGAAGGGAGATCTTATCGATGTTTATAAACTATGAAGGGTACAGATAGGGTGAA
TAGGCTTTTCCCCTC
>M00285:128:000000000-BF978:1:2107:15628:23096_1:N:0:46
AGTTTATGTAATTTATGTTTGTCATGTCTAATGTATTGTGCTGCTGCTGAAAAAGCTCATTTTCATGGCATTTATACCCT
GGGTATGTATGCCCATGACAATAAACTTGAACTTGAAAACAAGAATGGTGCAGTGAACAACTTCACTACTTTACACCACT
GGGAGTTCATTCAGATAATCTGTGACAAAATACTCTGATTGCATTCTTTTACAGAACAAAATAAAATGTACACAACACCA
AAGTGTTAAAATACTTGAGTGAATACCTGTCATACTGTTATTATATGC
>M00285:128:000000000-BF978:1:2107:19473:23100_1:N:0:46
GCAGATTTGATAACATTTGTGGAAAAAAGACAGAGATGACCATTTGAGAGTTCCACGTATTTTTTTGTTTTGTTTCAGAT
TTCCAGCATCTGAAGTTTTTTCATTTTCATTTGCTATTAAATTCACTGGCACTTTTGTTCCAGGAATGTCAACCTTGGAG
TAAGTTCTCTTTTGCTCTCTGATGGGA
>M00285:128:000000000-BF978:1:2107:16052:23103_1:N:0:46
GGCTTTTGAATCCTTATATGATGAAATTGGGAACAGCTATAATGAAAACCTTGTGTTCAATCCCATTAAATAATCGTTAA
GGTCAGCACATATTAAATGACATGATTTACACGGTGTAATGTATGTCTTAATGATTCTATTTACTTTTTCACCACATACT
TTATTTGATTCAGAATTTTATGTCCCTTCTTTCATCAAAATTCACTACTCATTCCACAGTAATCATCTCATTGCCAGCAC
CTTGCTATACAGTGGAACTTGTGGTAAACCACTTCCCAATACCCTTGCAATTCAGCATC
>M00285:128:000000000-BF978:1:2107:22359:23105_1:N:0:46
CTGTCCCAACAGGTTATTATTTCTGTACCGTCTTTGCTCCGACCCAGTCGGATACCACGTTCCCGACATATCAATAATGA
GTGTCACATTCTTTATTTCTGCAATGCTGTTGTTTGTGATAACGGAGACGTTCCAAGGACAAGTGAGCGTCTTCCATGCA
>M00285:128:000000000-BF978:1:2107:18680:23105_1:N:0:46
TAACTATTGCAAAACAGTTGTAGTGTATGTACTTCATGGTGCTGAGTCGTTTGGTAACGACTATTCGACTGTAGCCTGTA
TAGCTGCAAGGTTATTCGATGATATAGCAAAAGATGCTAATATGTCTCAAACAGCGTTTAGAATGCTGTATCTATAGGTT
TTCATCTTTCTACAAAAGACCATAGAGAAACTAATGCAAAACAATTGTAGTGCATGTATTTCATGGTGTTGAGTCGTTTG
CTAACTGCTATTCCACTGTTTCTCTTACCCCTGATAAGTTATTTGATGATATAGCAAAAT
>M00285:128:000000000-BF978:1:2107:19190:23106_1:N:0:46
AAGCAAGAGTTAGCTATTCAGCCCTCCAAACCTCATCCATCCTTCATCAAGATCATGGCTGGTCATCTACTTCCAGAACA
ATACCCATATCCCTTAGCTCCCTGAATAAATTCCAAAGATTCACCACCCTCTTAGCCAAAGGTTTTCTCCTTATCTCATT
CCTGAACACTTTGCCCTTCGTTCTGAAACTCTGGCCATGGTCCTGTGTTCCTTAGCTCCCTACATCCAGCCTGCCGAGCC
CTTTACGTGTGTAAGATTCAATGGGACCTCCTCTCATCCTCCTAAACGCTACAGAATAC
>M00285:128:000000000-BF978:1:2107:7582:23106_1:N:0:46
GTACATGTGACCATAGTAAACCAATTTACCAATTTACTTAGTGGACTCTCAAATTTCGAAGGTCAGCTTAGCCACCACCC
CTGGGTCTGGGTGGACAACCTGAGGGGAAAGTTAAGGCAGATCCGTTATGATCCAACTGATAGTATGGATTCACAGTTGA
ACACTAGTCTCTTGATAAAACCACTGGTTTCAGCTTAGAGGAGAACATAAACAGAGGCTATTTATCTAGTGGTTTGGCTT
TA
>M00285:128:000000000-BF978:1:2107:20350:23109_1:N:0:46
CTTCTATAATACAAAGAAGGATAATTCACCGACTTGTAACATTGTGTGTATAATGTTTAATTGCATATTATATACATAAT
TATTGTTACTGTAAACTTCATCCATGTTTATAGTTCAAAAGCAAATAATGCTTTCCTCAT
>M00285:128:000000000-BF978:1:2107:18266:23109_1:N:0:46
NNNNNNNNNNNNNNNNNNNNNNNNNNNNNNNNNNN
>M00285:128:000000000-BF978:1:2107:17997:23109_1:N:0:46
CTGGAGGTCTGTGATAAGGATCAGTGCTGTGACCTTTGTAATATATATGTAAATGATTTGGATGAAAATGTAGGTGGGGG
CTGATTAGTAGGTTTGGAGACAACAGAAAAATTAATGGAATTGCAGATTGTGAAGAATGTTGTCAAAGGATACAGCATGA
TATAGATCATTTGGAAATTTGGGTGGAGAAATGGCAGATGGACAAGTGTGAGTTGGTGCATTTTGGGAGGTCATAGACAA
GAATATAGTGAATGGCAGAATACTTAGGAGCGCTAATGTACAGAGGCATGCAAAAGTTTG
>M00285:128:000000000-BF978:1:2107:24255:23111_1:N:0:46
CCCCGTTCCTCTGAATTGAAAAGTTATTGAAAAGGGATTATATCATCTGAAAGTATTGAATAAATGGCCTCCAAATATCT
TTAAATTTAATCAAAGGATCAACAGTTCTCCTGATTTTTTTCCCAGTTTAAACATGATATAGTTTGAGAGAACCATTGAC
AAGTAGTAGGGGTTATTGGATCCT
>M00285:128:000000000-BF978:1:2107:22985:23112_1:N:0:46
GAGGCTTTTCCCCAGGGATGAAATGGTGGGCACAAGAGGACCTAGGTTTAAGGTGCTTGGGGAAGATATAGGGGAGATGT
TAGGGGTAAGTTTTTTTACTCAGAGAGTGGTGAGTGCGTGGAATGGGCTGCCGGAGATAGTGGTGGAGGCAGATACGGTA
TGGTCTTTCAAGAGACTGTTGGATAGGTACATGGAGGTAAATAAGATAGAAAGCTATGGGTAAGCCTAATAGTGTGGGGA
CATGTTTGGCACAGCTTTGTG
>M00285:128:000000000-BF978:1:2107:16422:23113_1:N:0:46
AATGAGATGGACTATGACCTCACGATCTACCTTGTTGTGATCTTGCACCTTATTGCACTGCACCTTCTCTCTAGCTGTGA
CACTTTACTCTATACTGTTACTGTCTTTACCTGTACTACATCAATGCACTCTGTACTAACTCAATGTAACTGCACTGTGT
AATGAATTGACCTGCACGATCAATATGTAAGACAAGTTTTTCACTGTACTTTGGTACAAGTGACAATAATAAACCA
>M00285:128:000000000-BF978:1:2107:22083:23114_1:N:0:46
GACCTCTATATACTGTACCCTTAAATGCAGCCACTGGCCTCCTCCCTTACAAGTGGTCAATCCTATTTGCAGTTGTCTTG
CAAGCTACCCTTTTAACTCATTCACTAACTCTAGGTGACCCTAGACAGATCCCACCATGCTTACCACGCAGGTTAATATG
TTCTTGATTCCTTGCAAGGTGTCCTTTATGACACTTTAATATAACTCTCAACCACAGCTTCTATCTTTCTCTCTCACTCT
CATTCTCTCTCTCTCTCCCTCTTTCTCACTCTCATTCTCTCTCTTTCTCTTTCTCAGCAC
>M00285:128:000000000-BF978:1:2107:22640:23116_1:N:0:46
ATCAATTCTGTAAGCTATGCTTTTATCATTGATATCACGTTCCAGCTCATGCTGAGCTCCTCTATTTGATCTGAAAAAAT
GAACAACCTTGTTGTTTCAGTACTGCAAAAATAAGAAACAAATTGGTAAAAGTTGCACCAAAGCAAAATACCACAGATGT
TGGAAACC
>M00285:128:000000000-BF978:1:2107:13378:23116_1:N:0:46
TGAGCTAATGCTGAGATGTTAAACCACTTTCTCAGATCCTTGGATGTACCTCAAAGCAGAGTCAATATCCTGGCATTTAT
CTCTCATCATTACAAAGTCAGATTTTCTTGCATTGCTACTTGTAGGTCCCTCTATGTGCAAATTGACTATAATGTTTGCC
ACACTAATTGCACATCTTGGTTAAAAGCTCTATGTGGCGGACACAAGAAAAGGTGCAAGATTTTCTTTCTTTCTAGTTGA
AATAATTGGCAAATGTTATTTCTCTTGCCAAGTGTATGGTTACTGTTAGGTATTTTGC
>M00285:128:000000000-BF978:1:2107:14972:23118_1:N:0:46
GATCCACCTCTGCAGCAAATGCAATGTTTTTACCACAAACTCAGCATGCAGGGGAGTTAATGACAAAACTTTGAGCACAA
CCTCCGAAGCAGTGCAGCTAAAGTCAGAATCAGAATCAGAACCAGGTTTATTATCACTGACTTATATGCTGTGAAATATG
TTGTTTCAAGGCAGCAGTACAGTGCAAGACATAAAATTACTATTAATTACCAAATAAATAGTGCAATAAAAAGGAATAAC
TAAGTTACAACAATAAATAAATAGTGCGAAACCAAAGGAATAATGAGGTAGTGTTCATGG
>M00285:128:000000000-BF978:1:2107:25414:23119_1:N:0:46
CAATTATTTTACTGTAATACTACATACGTTTTATGTACATAGTGGAAAATGAATACATTCATCTTAAATAACGCTGTTTG
AGACAAATTGGAAATCTGTTGCTATATCAGCGATTAACTTT
>M00285:128:000000000-BF978:1:2107:15807:23119_1:N:0:46
GATCTACACTCTTTCCCTACACGACGCTCTTCCGATCTGGACTACACTCTTGCCCTACACGACTCTATTCAGAACAAAAC
TAGACTAGTTCCCTGCACGACTGCATTTCCATTAGAACGAGAAGATCGGACGTGTGCATACGTATGAGCAAACAATAGAC
AAGCCTTACATATAGAATGTGTGTCATTCTTTTCAGTTGCTACGGCGTTGTGAAAGAATTGTGTCAACGACCACATATAG
GCTTGTATGCGTACCTCACGTCCGTGCTGACTAACATACACATCTTAGAGAACCTGTAA
>M00285:128:000000000-BF978:1:2107:7134:23121_1:N:0:46
GATCTACACTCTTTCCCTACACGACGCCCTTCCGATCTCGACTACACCCATACCCTACACGACGCCCATCAGCACTTCAC
CCACCAACTGCACGAAGCTCCGCCGGTCGAACACGGACGGCTCATGCATGCGCAGAGACAAGCGATACTTGGACCGCAAG
GCCTTCGGCTCACAGGCGTGCGCGTCGAACTCATCCTGCTCTCGTTCGAGAGATGCAGCGTCAGCATGTCTGGGCAAACT
TCTGAAAGTCATTCTGTGTAGTCGTTCTCTGCTGAAACCGTCTGACAGCAAAAAGTTAA
>M00285:128:000000000-BF978:1:2107:11012:23123_1:N:0:46
TTTTGCCAAATAGGCATTCCATTACTATATCTTTAGCTAACCTTTTAGTGGTAGGAGGTACAGTCGAATAACAGTTACCA
ATCGACTCAGCACCATGAAATACATACAGTACAATAGTTTTCCAGAAGGTACACCACGGATTTAGTGTGGAAAAAGG
>M00285:128:000000000-BF978:1:2107:18954:23123_1:N:0:46
CAGTTCTCCCCAGCTCAGAGTCTTCTCTTCAGCTCAGTGCTGGTCGCTGTTCTTTGAGCTTGTGCAGCCAATCAGCCTGC
TGTAACGAATCGCTGGCCAGAGTGCAGCCCTGAATCTCAGCCCTACATGGGCTGCTCCTGGCCCTGGCTAACCCCACACC
GGCCTTCACAGGCAGCCTCTTCCCTCCGAACTGAGGGCAGTCCATTGCTGTGAGAGCGCCAGAGGCCAGCGGTCCATCCC
TGATCCACAGCACAGTAATGCACAGCCTCAGCCGTTGTCTTTTCTAAAGTACAGGGGGAT
>M00285:128:000000000-BF978:1:2107:17659:23124_1:N:0:46
TGGGAGGAAACCGGAGTACCAGGAGGAAAGCCACGCAGACACAGGGAGAACGTACAAACTCCTTACAGTGGCCAGAATTG
AACCCGGGTCACTGGCACTGTAAAGCGTTGTGCTAACCACTATGCTACCATGTTCTAACCCAAGTTTGTCCAACCTCGC
>M00285:128:000000000-BF978:1:2107:11049:23125_1:N:0:46
CTGTGACAATTCATCTTATCTATGCCCCTCATGATTTTATAAACCTTTATAAAGTCACCCCTCAGCCTCCTCCATGTTGG
GGAAAATAGTACCAGCCTCTCCTTATAACTCAAGCCCTCCAGTCCCAGTAAGATCCTTTGTGAATCTTCTCTGCACCATA
TCCAGGTTAATGACATCCTTCCTACAGCCGTGTGACCAGAACTGCACACAATACTCCAAGTGTGGTCTTGCCAATAAGAT
AAGGTAACATTTCTTTATTAGTCACATGTACATCAAAACA
>M00285:128:000000000-BF978:1:2107:8231:23128_1:N:0:46
TCTGTGGTGGGTCTTATTTTATTTATTGCACTCTGTTCTCAAGGTGCAGCCTCCTCTGCACTGGTGAGACCCGACGCAGA
TTGAGTGTCAGCTTCATCAAGCATCTTCGCCCCGTCCGCCACAAAACAGGGATCTCCCGGCGGCCGGTCACTTCAGTTCA
ACATCTACTTCCATACTGATATGGCCATCCACAGACCCCTCTACTGCTGCAATGAGGCC
>M00285:128:000000000-BF978:1:2107:11663:23129_1:N:0:46
GCCCGCAAGTGTTGCTACACTTCTGGCGCCAACATAGCATGCCCTCAACTTCCTAACCTGTACAGTTTTGGAATGTGGGA
GGAAACCGGAGCACCTGGAGGAAACCCATG
>M00285:128:000000000-BF978:1:2107:9649:23129_1:N:0:46
ATGGGTTTAGTGTAAAAAGTGGCAAATCAATTGATTTTGCTATCAAAACTCTGTATTTGCCAAATTGGAAATCTGTTGAT
ATATCTGCGATTAACTTCTCAGGGGTAAGATGTGCTATTAACTTCTCAGGGGTAAGATGTTACCAAACGACTCAGCACCA
TGAAATACATATATTACAATTGTTCTTCCAAAAGATACACCATGGGTTTGGTGTAATGAGTGGCAAATCAATAGAATTGG
CTTTCAGAACGCCGTTTTAGCCAATAGGACATC
>M00285:128:000000000-BF978:1:2107:15656:23130_1:N:0:46
TCCAAGTGAGGATGGTGCTCAACTTGAAGGAGAACCTGCAAGTCATTGTGTTTCCGAGTTCCTGCTGTGCTTGTCCTTCT
TGGTGGTTGAGGAGGTGGGTTAGGGAGATGCTGTCAGAGAAAGCTGCACGAGTAACTTCCATGTATTTTGCTCATGGAAT
GCACTGCAGCCCCTGTGCTGCAGTGACGTGAAACATGAATGTTTATCACTGTGGATCAGGTGTAAATTAATTGAGCTGCT
TTGACCCCGATACCAATGCACAACTCAAGTGCTGTTGGAGCTATACTCATTCAATCAAGG
>M00285:128:000000000-BF978:1:2107:13189:23136_1:N:0:46
TACTTCCTATGAACAGCACATACACACAAACATCACTTCTCCCCAGTTGTACTCTTACATAGATCAGTGTGTTAACCCCT
TCACATCGGTTCACATAGCTCAAACCGCACAGCCACAACTATTGAATTACAGTGCTTCAAGATTAACTTCTTATATAATG
TCTGTAACAGCTGCCTGTCCTGACAAACCAGAGGGGGCCCTTTCAATCCCAATG
>M00285:128:000000000-BF978:1:2107:17860:23138_1:N:0:46
TGCCACTTCGTTGCTAATATACAGTCGTCAAGTCTATTGTCATATGCACAGGTACATGTATGCACAGGTGCAATGAAAAA
CTTGCAGCAGCATCACAGGCACATAGCACCATAAGCAGCGTTCACAAGTAAAACATAAATTAGCCGCAAATTATACACAA
CTTTTACAAGAAAGAACATAATTAGAACAAAAAAAACAAAGTCCATTTTACTGCAAAGTGTTCATAGTGATCAAAGTGTT
ACTAAACTGTAGTGATTTGGGTCTTATCAGTTGGTTCAAGAACTGAATGGTTGAAGGGA
>M00285:128:000000000-BF978:1:2107:21004:23144_1:N:0:46
TATAACCAAAAACCATTTCTAATTTGTAGTGCCCTTAATGCAGATGATTGAAATTTCATATTAATTAGAGCAATGATTTA
AGTGGTTGTCTTAAGAATGCAGCACATTAACATTTTATTAGTTTCATATCACTGATGAAATTATCATTTGTACTTATGTG
TATTTTGACAAGGAATTCTAATTGTATTCACTTAATAAACCACAGGTTTTACAAATAACCCTGATTACTTAAATAGTCTA
AATGTTCAATACTTGCTTCAAATTTCTGAGTGGACTCAAATTTACATCTAGGTAATA
>M00285:128:000000000-BF978:1:2107:19015:23148_1:N:0:46
GATCCTTCTCACCCCTCCCATCATCTCTTTACAATTTTGCCATCTGGAAGGAGGCTAAAATGTATCAGGGTGAGAACGAC
CAGGCTGAGCAATAGCTTCTTTCCGCAAGCCATCAGAACTGCGAACTCTCTCATTCCTCCAGCTACTTTGTTAACACTAA
GAGATGCTAGGCGCACAGAAATGCACCAGCACTTTAAATGCCTGCCACAAGC
>M00285:128:000000000-BF978:1:2107:24149:23149_1:N:0:46
GCAGAATGTGGCAGAAATGGATCCCACCCTGGAGATTCAGGCTGAGATGCGGCACTTTCTGGCTGGGTATTCTTAGCTCT
TTAACAGACAAGGTCCCTGAAGGCACTCCTGGTAGTGCAGGTACCCATTATTACTGGGGTTATAACTGAACTTCTT
>M00285:128:000000000-BF978:1:2107:21024:23151_1:N:0:46
TGGTGTCATCTGCAAACTTACCAACCCATCCATCCACTCCTTCATTCAAATCATCTATGAATATAACAAAGAGTAGAGCC
CACAGAACCGATCCCTGCGGGACTCCACTAGTCACAGCCCTCCAA
>M00285:128:000000000-BF978:1:2107:15763:23152_1:N:0:46
CCTCTTACCCCTGAACAGTTAATATCAGATATAGCAACCGATTTCCTATTTAGCAAAAACAGCGTTTTATAAGCTAAAAA
CATTGATTTGCTTCTGTTTTCAGTAAACGCTTGAATTATCTACTGGAAAACAGTTATAGTAGATGCATGCCAAGGTGCTG
AGTCGTTTAGGAACAGTTATTTAACTGCACCTCTTACCCCTGA
>M00285:128:000000000-BF978:1:2107:6914:23152_1:N:0:46
AATAATTCTGTCTTCTATTGTGCATTGTCCACTCTCCATAAGCTCTCACTTCATACAATTCACTTCAACTTGTCCACACT
GACTTTCTCCCCTCCATCATCCCCAATCTGGGCATGTCCTACAGGCCTGTGTTGGGCATCTTGCCTTGTCATCCCCAGCT
TTACTGATGCTTGATCCTAGTACATTCAACCTCAAATCCTTGGCTTCAATCCTTTATCTCATTCCTGCTCCCTCTG
>M00285:128:000000000-BF978:1:2107:25471:23153_1:N:0:46
CAGTTTCGAGGACAGTCGAGGTTGAAATCCTCCTCCCCCGTGAAAATGCAGTGGGAGCGGCACAGTTGTGATTTGGCGAT
GCCCCTGAAGGTGTGTTTGGGGTGATGGATCGCTGTGTGCAGGAGAGGGTTGGTGTCTGTTGGCTTGAAAAATTCTTGAG
TCGTTAGTTTCTACCGATCATTTTCTGTGGCTAGTTTGAAATCGGTGGTGTCGAGGAAATCAGTTTCTCTCCACCTTTGA
TGGACTTCACTGTTATGGAGGGTGAGGTGTGTTCAGACGATCGGAAGAGCACAAGTC
>M00285:128:000000000-BF978:1:2107:23568:23154_1:N:0:46
CAGCAAATTGGGAACAAATTAGCCTCCAAAACTATGCCTCAAACTGCCCTGTTTTGTAAACGATTCTTTTTTCCAGCTGA
TAATAAAATATGCCATGTAACATTGCAATCAGGAAGAGATTTAAAAAGATTAATTTGACCAAAGGACCCTATCTTTAATA
AGTATTCCTTCATTTATATAAAGCTAATAAAGCTGTTTGATTGATGCAACCTACACTGGGATTATGAAAAAAAAATAAAC
CTTTTTAAATTGTTGTCATTGTACTCCCTGTGAGTGAGTAGATTATAAATCTAATGACC
>M00285:128:000000000-BF978:1:2107:6953:23154_1:N:0:46
ATCAGCAGAACCTTGTGGACTGTAATGGGTCAGTCTGAAGGTCAGCAGAACCTCATGGATTGAACTGGTCATACAGAAAA
TCATCAGTATGAAAAAGCCCACAATGGATCAGGTAGAAGGTTATCAGTATCTCAGTGGTGGTAATGTTCATGGAAAAAGG
AAAACCAATTCGCAGCCACAAAAT
>M00285:128:000000000-BF978:1:2107:19703:23156_1:N:0:46
AAAGAGATTAGAGATTACCCTCGGAATTACAGAGTCTTACTTCAGTGGTGGGCAAACTACTGGAGAAGATTCTCAGAGAC
AGGATTTATGGGCATTTGGAGAAACATAGGCTGATTAAGGACAGTCAGCATGGCTTTGAGGGACAGGTCCTGCCTCACGA
GCCTGATTGAATTCTTTGAGGATGTGACAATGCACATTGATGAAGGTAGAGCAGTGGGTGTGGTGTACGTGGATTTGAGT
AAGCCTCATGGAAGGCTCATTCAGACAGCCACGATATATGG
>M00285:128:000000000-BF978:1:2107:22417:23157_1:N:0:46
TCCAATAGTACAGTCCAACCTGCTGGACGTCTCCCACAGCCCTGCTACTAGAACATATAATACAGGTAAAGGAGCCTAAT
CTGCTTCGAACTGCCACATTAACCCATTTGGTCTCACCCCGTCAGAGATACGCCCTTTGTTCTACCCATCCCTTCCTCAC
CTTCAACTGGAAAC
>M00285:128:000000000-BF978:1:2107:12105:23160_1:N:0:46
TGTAGACAGAGTCCATGGAGGGGAGGCTGGTTTCCGTGACCCGCTGGGCTGTGTCCACAACTTTCTGTGGTTTCTTACTG
TCTTGGGCAGAGCAGTTGCCGTACCGAGCCGTGGTGCACCCAGAGAGGATGCTTTCTACGGTGCATCGATAAAAGCC
>M00285:128:000000000-BF978:1:2107:17087:23163_1:N:0:46
TATACATCTCTATCAGGTTACTTCTAATCCTCTTTTGCCCCAAAGAGAAAAACTCTAGCTCGATCAACCTATCAGCATAA
GACATGCTGTCAATCCAGGCAGCATCCTGGTAAATCTCCTCTGCGCCCTTTCTAAAAGCTTCCACATACTTCCTATAGTG
AGTCAA
>M00285:128:000000000-BF978:1:2107:12790:23163_1:N:0:46
CCCATAATGTCTGTACATTATCTGTTTCTCTATTTCCCACTGTCTATTAGGAGGCCTATAGATGAACCCCATCATATTGC
CTTATTCCCAATCTCTGCCCAAATTGCCTCACTGGATGAGCTCTCCAGGAATACCTCTCTAAGTGCAACTGTTACCTGCT
CCCTGATCAGTAGCACAACTATCCCGTTCTTCTGCATCCTTCTCTATCACATCAGAAACATGTAAACCCTGGAACATTGA
GCTGCCAGCCCTGCCTTTCTC
>M00285:128:000000000-BF978:1:2107:18927:23164_1:N:0:46
CGACATTCTCCTGTCACTTTAGCAATATTACTATTTGGGAAGAATTACTTCATATTATGAAAGGAAAGGTTAACTGCCTC
CTGTATTTTGTCATAGAAGTTGAGGAATCCAATATTTTGATAAAGAGTCCCAGATGTGAAATGTTGATTGTTTCTCCTTT
CACAGATGCTGCCTGACCTGAGTATTTCCAGCATTCCCTGGTTTTATTCAGATTTCCA
>M00285:128:000000000-BF978:1:2107:16166:23164_1:N:0:46
TCCCCCTCCCCCAACCCTCACCATCCTATGTCAACAGGGAATGTGTGGACATTGGTGCTATTCAGGCTTGATCCTTTAGC
TCTGGTTCAGCTTTTACCATCACTGAATATTTAACATTAAATTGTTAATTTGAAATTTGTATGTGCTAATTGTGATGCTT
AGTCCTTGTTTTTAGACTTCTAAACAAATAATACACAATAGACCATTTAAAGTTTCAAAACATTTATTTTTAGCAAACTG
GAAAGATTAAAGATCAAGAATTGTTTTTGTACAAGAATCAGGCTAACTAGTTGGAGCTGC
>M00285:128:000000000-BF978:1:2107:17825:23166_1:N:0:46
CACTGGATCCTAGCCTAGTATCTTAATAACTCTCCTGTCATATTCCTTGGAACAGCATCTACGTAAAAGGGGAGATTTCA
CATCTGGTACTGGTTATTCATTGTCACCTGTACTGAGATACAGTGGAAAACTTCTGTTTGTGTGTCATCCAGACAGAACA
TTCCATACATATGTAC
>M00285:128:000000000-BF978:1:2107:8012:23169_1:N:0:46
GTATTTCGTGGTACCTAGTCGATTGGTGACATTTCTTTCACGATAGCTCTTAACCCTTAAAAGGTATTTGGAGAGAAAGC
ACAAGATATCACTTTTGGTATAAACAGCGTTTTCAAAGCGGAATACATTTACTTGAATGCACCACTTGACCAGAAAATGT
TAATTGCAGATATAGACCAAAGTTACCTATTGAGCAGAACGAGCGTTTTCAAAGAAGAAAACGTGTATTTTACACTATCA
GTATCAAACCTGTATAGAAACTTGTAAACAATGATTGGAATTTATGTATTGCTTGGTGCC
>M00285:128:000000000-BF978:1:2107:9242:23169_1:N:0:46
TGCCCTACCCCAATTGAATATCTTCCCACGCTCCCTGCACCTATGCCTGTCCATGACAATTCTAAAGCTTATCGAGGAAT
GATCACTGTCTCCCAGAGGCTCACCCACTAGTAGATCTCTCACCTGTCCCGGTTAATTTCCTAAAACCAGATCCAACAC
>M00285:128:000000000-BF978:1:2107:20868:23171_1:N:0:46
NNNNNNNNNNNNNNNNNNNNNNNNNNNNNNNNNNN
>M00285:128:000000000-BF978:1:2107:18636:23172_1:N:0:46
ATGGTACAGTTGAAGAGCATGGTGTTTGGTGTTTCTCCATGCAAGGGTCACTAAAAGCTAATGCATTAACATAAGAAGCA
ATCTAAAAGACAAACATTGTTGGCCTTTATCTCAAGGAAGCTGGAATACAAAAGTACGATTATTTCAGTCACAGTTGCTG
TGTTGTATTGAGATTTGAGCTCCAAGCTCAGATAGATGTTCTGGCTTCTAAAAGGCTGCAGTGCAGATTCAGCAGAATAA
TACCCAGGGTTTAA
>M00285:128:000000000-BF978:1:2107:21761:23173_1:N:0:46
TGCCCGGTCCCCAATGAACCTACACCCTGCCCGGTCCCCACTGCACCTACACCCTGCCCACTCCCCACTGAACCTACACC
CTGCCCGGTCCCCACTGAACCTACACCCTGCCAATCCCCACTGAACCAACACCCTGCCCGGTCCCCACTGAACATACTAC
CTCCGATAGAAAGAGCACACGTATAAACTCAGGGCACTCCGCGAAATCGCGTACGCCGACTACTGCGTTAAAACAACAAA
AATTGAGGTGATGGACACGATCGAACACTTCCTCTCACTATAGACACAAGGGGTTCAGA
>M00285:128:000000000-BF978:1:2107:13076:23173_1:N:0:46
CGAGAGTTCACAGACATCCCTGGGTAATTCCCCACACGCCACGGCTCTCAACTTCACCCCGCTCCTCTACTCTGTGGATT
AGTCTCCTCCCAGCTGACTCCAAGTCTTGGTTGGACAAACAATAGCATTAATGTTAACTACGCACACATCATGATCATCC
CATTGAGGAG
>M00285:128:000000000-BF978:1:2107:20798:23174_1:N:0:46
CTTGGAAAGGTTGGGAAGAATCAGCAGAAGCAAGCATTGCTCTGCCAGGAGCAAATCCGGTCTTTTACCTATTTAAAAAA
ATTAATTTAAGTTTGTCAAAGTGTACTGATGAGGGCAGTGCAGTGGATATGGTTTACATGGACTTCAGTAACATCTTAGA
CAAGATCCCACATTGGAGACTGGCCCAAAAGATTAGAGTCCATGGGACCTAAGGCAAGTTGGTAAATTGAA
>M00285:128:000000000-BF978:1:2107:13769:23175_1:N:0:46
TCCATTTTGGCTGAAACAGCGTTTTATAAACTAAAACCATGATTTGCCTCTATCCACACAAAAATCATGGAGTATCTACT
TAAAACGTATGTAGTGTATGTATTTCATGGTGCTGAGTCGTTCGGTAACAGTTATTTAATCGTACCACTTACCCCTGTAA
AGTTAATCGCTGATATAGCAACAGATAATGGAACAGCTTTTTAACGCTAAAACCATTGATTTTCTACTTTCTACACAAAA
CGCATGAAGCAGCTAAAAGAAAACAATAGTAGTGTATGTATTTCATGGTGCTGAGTCGTT
>M00285:128:000000000-BF978:1:2107:23535:23178_1:N:0:46
TAAATAGAAAAAAACAGGTATTTTGTCTGGTGTCTTCATTAGTAATGGAGCAGACAAATCATGTTATTATGTTTGATATA
CATCAGTGGGGGTCAACAAGGTATGGAGATTTGAATAGTCAGTTTCCAAAGCTGTCAGTAGAAATGAGCCCCAGC
>M00285:128:000000000-BF978:1:2107:12349:23178_1:N:0:46
ATCCTGTGGACCCGAGCAGTGACATCCTGGACCCTGGCACCCGGGAGGCAACATACCATCCGTGATTCATGCTCGCTGCC
ACAGAATCTCCTATCTGTCTCCCTGACTATAGAATCCCCTATCACCACTATATGTCGCTTTTCCACCCTTCCCTCCTGAG
CATCAGTACCAGTCCCAGTGCCAGAGACCTGGTTACTGGAGCTAGGCCCCTGCAGGTCACCCCCCTCAACAGCCTCCAAG
GCGGAAAACCTGTTACTGTGGGGAACAGCCTGCGGGGTTCCCTGCTCTGTCCGCCTGTCT
>M00285:128:000000000-BF978:1:2107:12718:23180_1:N:0:46
GGATTGTTTTCTCTGGTGCACTAGAGGCTAAGGGGCGACCTGATAGAATGATGTAAAATTATGAGGTGCGTAGATAGAGT
CCTTTTCCCAGGGTAGAAATGTCAAATATTAGAGGGCATAGTTTTAAGGTGGGAGGGGGAAAATTTGAAGGAAATTTGAA
GAGGCAAGTTTTCTTTTACATGCAGAGTGGTAGGTGCCTGGAACACATTGCCAGAGACTGGGTGGTAGAAGCAAATACAA
TAGCAATGTTTAAGAGGCACTTATACAGATACATGAATAGACAGGAAATAGAGGGATATG
>M00285:128:000000000-BF978:1:2107:7379:23181_1:N:0:46
TTGGAGCAGTATATAAGAGATTGAGAGCAGCAATGAAAAGAACTAATTGTGTAACTGACACCAGCTCACAGAGTCTGCAG
GTAAAATGAGGAAATGATATTTGAGATATTTTGACATTTCTAATCTAGCAGTGAAATTGAATTACAAGAGTTGGAATGAG
CAAAACAATTTACCCCAGAGGAGCTAAGAAGACAAAAGCAATGATTTTAATTGCTAATCAAGATATTATTGTAGTACATT
CTTAGTGCTTGTGAGTATATTATTTGTT
>M00285:128:000000000-BF978:1:2107:24334:23181_1:N:0:46
GAATGTTTTCCTTCCTGCTGTCGAGACCTGGACATATTTTTAACCCTTTGCGTACCACGTTTTTTTTTAACTGGTTAAAA
TGGATAATACTATTAATTTTATTTCTTGGAACGTGAACGGGCTGAATCACCCAATAAAAAGAAGGAAAATTTTTAAGGTT
TTCCAGAGATTAAATGCTCAAATTATTTTTGTTCAGGAGTCTCACATTAGGAAGGAGGATAATCAACGATTTTTTAGATT
CTGGAGGGGACAGCAGTTTCACTCTAACTCACAAGCAAAGGTGAAAGGAGTCTCTATTTT
>M00285:128:000000000-BF978:1:2107:18509:23182_1:N:0:46
CAATGCAGCCTTGTTTGTACTGGACATGTTTAGGAACAGTATAAAGTAATGACAGACTTATATTTCCTACAATCTATTTC
ATGATCTTTAACAATCACTTTATAGCCAATGAATTATGTACAAGCATACACAATACCAGCAGGAATGGGCCACTCGGCCC
CACGAGCTTCTTCTACCATTCAAAAAGATCGTTGCTGATCTGATTATAATCTCAATTCTGCGTTCCTGTGGTGACCTTTC
ATCCCACTGCTGATCAAGGATTGATCTCCCTCTGCCTTAAATATATTCAGACACAACTTC
>M00285:128:000000000-BF978:1:2107:13727:23182_1:N:0:46
GATCTACACTCTTTCCCTACACGACGCTCTTCCGATCTGGTCTACACTCTTTCCCTACACGACGCCATTCCGATCTCGTC
TAGAATATTTTCATATACAGCGTGGTTACAAAAGAAAAGAACAGCTGGTTTCAGCCCAAAGAATACAATGCTACCTCCAT
ATTAATACCATTACAGACTGTTATAGGTTATACAGTCAATTTTTTAACATACAATTGGAAACGAAATATCGTTCTCCAAA
CGTGATGATGGCATCCATAACCACTTCAGTCCTATCATGGTAAGGAATCTGATAGCAAT
>M00285:128:000000000-BF978:1:2107:17429:23183_1:N:0:46
AGCAATCTACTTCAGGACAGAATTGTTGGTTGAACCTGAAGGCGGATTGCCTGCCCACGGTATTGGGAGAGCGAATCAAC
TGATTCTATCAAGAAATGATAATTACCTCTCACAAACGAAGCAGAATGTGCAGATTATGTGGAATGAGGCTGTTGGCTAG
AAGTCAAAAGGACATTAAGAAAATTTCCCATGCATCGGTAACTAATCAATGAGAAAACAATTAGCTGTCCTGAAAACAGC
TCAAATGTCCGGAGTTGTGAGATCTGATGTTACAAACCCCATTTTTTAA
>M00285:128:000000000-BF978:1:2107:14098:23184_1:N:0:46
CAGATATCTCAAATGCAGCAAAGAGGGACTGGCAAGCTGTGAAGGAAGATATTTAGCCAAGGTCTTCAATGTAAATGTAA
AAGATCCCACCACAAATTTTGATTAAGGAAAGGGAATTTTCTCTCGTATATGGCCAATATTCAAATTTAATTACAATCAC
AGAAAAGTCCACCTGGTCATTATCTAAACATCGTTTAGGGAACATTGCCATCTCAAAATTGGTTGCCAGGTTTCTTAGGT
TACAGATGCTGCCTGACTTGCTGAGTATTCCCAGCATTCCAATTTCCAGCATCTTCAGTT
>M00285:128:000000000-BF978:1:2107:25295:23185_1:N:0:46
GCAATGAAAAACTTACTTACTTGCAGCAACAGCACAGGTACATAGCATTGTATAAGCAGCATTCACAAGAAAAAGATAAA
TTAAAAACAATTTTACAAGAAAGAACACAATTAGAACAAAAAAATCCACTTTAATGCAAAATGATCAAAGTGATCATAGT
GTTGCTAA
>M00285:128:000000000-BF978:1:2107:20011:23185_1:N:0:46
GGAGTTTGTACGTTCTCCCCGTGCCTGCATGGGTTTCCTCCGGGTGCTCCGGTTTCCTCCTACATTCCAAAGACGTACGG
GTTAGGAAGCTGTGGGCGTGCTATGTTGGGGCCAGAAGCTTGGGGACACTTCTGAGGTTCCCCCCAAAAGGGGTATTACA
CTGAGTGTTCCAATGTACGTGCGATTAATAAAAATATCTTATCACAATATCTCCTTACCTTCTCCCATCCTTTGTATCTT
CCCAACCTCCC
>M00285:128:000000000-BF978:1:2107:22975:23188_1:N:0:46
CGTCCAGCTGCGGGTATAGTGCAGGAGGTGAGCAGAGGCAACGGGTCAGTTTGACCACAATCTACCCCTTCTTATTTTAA
AAGGCAAAATACTGCAGACTCTGGAAAGCAGAGATAAATCTGAAATGTTAACCCTGCTTTTGCCATCGCAGATTCTGCCC
GACCAATTGAGTATTTACCATCACTTTCGTCTTATATGCCTTGTATTTTGATTTAGTGTCTGAATTTCACA
>M00285:128:000000000-BF978:1:2107:10515:23189_1:N:0:46
GTTTCTCACATTCTAGCCCCCTTTTTACGGCTGTCCTCCCCTCCCCTCACTTCCATCGCCGTATCCCCTCCCTCTGTCAC
CGTCCTCCAACCCTTCTCTCCCACTTTCTCTACATAATCTCCCCATTTCGCTCCCCATATCTCTCCACTTCCCTCTCACC
TTTTTCCCTCCTCTTTCATCTCTTCTTTCTCTCCTTAAAACTCTCCCTTCTTTCTGTCCCCTCATTCTAACCTTCTGCGC
TCTCACCCCTTCCCCGTCCCACACCCCTCCACACCCCTCCCCTTCCTCAATAATTCTCCC
>M00285:128:000000000-BF978:1:2107:13898:23190_1:N:0:46
GTGATAGCTGCTTCAGAAACCTTGCAGAAGATAGAAGTGGGATAAACCTTAAAGACCTGGTCCAAGATCCTTCATTGTAA
GTGTGATACAGCTATAATCAACATATGTTTTGTGTATTGATATCTTCTTCAAAAAGCTCTAGTGTATTGAAATATAATGA
ACTTAACTTATTCTACTGAGTGTTTTATATTTAATTGTTATGCTCTTATATCTGTTAAAAAAGAGAGATGACGATAATTC
TTTTGTTGAATCATTCTCTAATTAACTTTAGGATTGCTAGCAGTGAGTGGGGCAAAAGGG
>M00285:128:000000000-BF978:1:2107:12807:23192_1:N:0:46
CCCCACTCACCTCTGAGTTAGGTGAACAAAGTTCAATCATGTGCAAGTTGACAATATATTAACAGCCTTTCATAAGCCCT
GGACCAAGTTTATGCTTAAGCAGATAAAAACATAGTACATGATAGTACAACACAGGTACAGGCCCTTTGACTGACTATGA
TGCCAATTTAAACTGTCTATCAGCATGCTCATGTTCCCTCTTCACTACCTGTTCGTTTGTCTGTCTAAATGCCTCTAAAT
AGTTGCTATCGTATCTGCTTCCACCACTTCCCCTGGCAGATGGTCCAGGCACATATTATT
>M00285:128:000000000-BF978:1:2107:19602:23193_1:N:0:46
GCTAAGCATCTCACATACTTTGTTTAAAAATGCTTTCTCAACTTGCTTGGCAACTTTCAATGACTTACACAGCTATACCT
GCAGATCTCTTTTACTTTGCCATCCCTTTTAGAAATGAGCCCCTATTTATTTTGCCTCTCCTCATCCCTCTGACGGAAAA
GCATTGCATTTTCCTGCATTAAATTTCATCTCCCAGGTATAGATAAAGTATGTTTATCTTACAAAT
>M00285:128:000000000-BF978:1:2107:16060:23194_1:N:0:46
GGTGCTCCAAACAAGAAGGGAGGCAGAAGATGAGAAAATCTACTTCCACCTCAATCAGATGACAGGAATGGGTCTGTGAC
AAATGGATCATTAACATTTGTTCTGTATCCTTCACCTCCAGTCCAAAGATCCGAAGGACAGGTTTTTTTTAACAAAATAA
ACTTTATTCATGAAAAAAAAGCTATATACAATAATAAAAAAAACCAGTTCAAACCATTACATTCAAGTACAGTTCCATTC
TTAGTGTGACCTTTTTATATGTACAGAACACAACACTGATGCCA
>M00285:128:000000000-BF978:1:2107:9327:23196_1:N:0:46
CTTCCTCAGATTACAGACCTAAACTGTGTACAATACTTGTGGACTCACCAAGACCCTGCACAGTTGTTGTATGACATCAC
TGTTCCTCCACTTTAATCCTCTTGCTGTGAAGGCCGGTATATCATTCACCTTCTGAACTGCTTGCTACACCCGCACACTT
ACTTTCATCGACTGGTGAACGAGGACAGCAGTTCTCATAGCAATTCCCCATTTCCGAACCTCTCACCAACCAGAAAATAA
CCTGCTTTCCCGTTATTGTCACCATAGTTAATAGCCACACATTTATCCACATTCAGATA
>M00285:128:000000000-BF978:1:2107:21485:23196_1:N:0:46
GCGTAAAATGGCACGGAGAGCATATCTTCCTCCACAGCAGAATCTGACATGAGACAATTTCAGAAATAACAGAAAGAATT
AATATTGCTAATGGCTGAGCTCATTTGCAATAACATGCAAATTTTCTTGAAGGAGAGCCACAAAAGCAGAGTGTGGGCGG
ATGCACACTACAGTA
>M00285:128:000000000-BF978:1:2107:23952:23200_1:N:0:46
GGCTTCATTGGAAGTTGGAAGACCAGAGATTCGTGCCCAGTCTGCAATGAACAAGAAGCATAAAAGACTGTTGTACATGT
TAAGGGTTCTAAAGTGCAAAGTTTATCCAATATATTGGAAGTACCTGTGCCAGCAACAAACTGTGTTTTGTAGCAATTTA
AACGTGCATGTGTGAAACTGCTGAAAGCTTGCTTGAGATACTTGTATGCAGTTTAAAAGCTTTGCAAACTGCTTCAGTGA
AGCAACATCAAGCCAGTGGCCAATTCTGATTGGAGCTCATCATAAGTAAATTGTAATATG
>M00285:128:000000000-BF978:1:2107:17128:23201_1:N:0:46
TTTAAATATAGACAGAAGTGATCACTTCTTTACTGCAAGAAAATATTTGTTTCGTTTCAGTTAACAATTACAGTACCTCA
AAAACTGGTAGATTTTACCCTTTTTCAAAGGTCCTAAATCAAATGCAGATAATTTTTTTTCTGCCCACCTCAAATTTACC
TTAATTTTTCTGAGAAAAG
>M00285:128:000000000-BF978:1:2107:8470:23204_1:N:0:46
CAGTTAGGGTCAGGTAGAATTTTCCATTGAAGGGGCAGCCCAGCAGCCTGCCCCTGGAAGAGCAGAGCAAACCGGACAAA
CCTGAGGTGGGTTTTCAGAAAAAGACTCATCCAGTTAGGATCCAGGTAGCATTTCCCAGAACGAGGGGCCCAGCAGCTCA
CCCTTGGAAGAATAACCTGTTA
>M00285:128:000000000-BF978:1:2107:16266:23205_1:N:0:46
AGTTTATGTTGACCATTCCCCTTTGAGTAATAATTATCTACAGTACACCGAATAATGTCTCTTATTTTCAAAATCCCTTC
CAGCATTATAAGATGCATGGAACCTATTGCTCCTCATTAATGTTTCACTCAGTTGACAGCCACTATAACAATGGGCCGAA
ACTTCTGCAGGAATTGTCCTGATCTCCTGCCAGATTCTTTGGTACTCTCGGAGGAAATGTTTGTTTTCACTGCAAAACTC
AAGTTGTGGAAGATCAGATGAAGCCTCTGGAATTCAGGTCCATTTATTAGTTGTACAGC
>M00285:128:000000000-BF978:1:2107:21990:23210_1:N:0:46
GCTTAATGTCTTTAAAATAACACACACACATCCACTCAACTATCATAATACATTGTTTTTATTACTCTTAGTGGTTGTTT
TATTTTTGCTTATTACAATGCAGTCATCTTTTAACGTAAATCATTGCTCAAACATCAGAATAATTTTCACTGTACTGGAA
AATGTATGATGCTTCTTATTCAAACAAATATCTATTTCCTCCATTACATTGCAGCTTAATTCCATT
>M00285:128:000000000-BF978:1:2107:10435:23210_1:N:0:46
CAATTCTTTAACCTACCATTTTTAAATCTCCTGAATCCTGATCTTTCCAAACTCTTATTCAGAATTATCCTTCACTAAAT
AACATCACTTATTACTTGGTAGATGAGTTATTAGTTGAGGATAGTCCTTGCACATTATCATCAAATGGTGGAAAATAGAA
TTTATTTAT
>M00285:128:000000000-BF978:1:2107:14271:23212_1:N:0:46
TGGAGGGAGGGGGTGGAGCAACAGCTGGAAGCCACATGGCACAAATTGGCGGCAGAGACCAGGAAGGACACATGGATATG
GTAGTGAGTGTGGGTGAGCATGTGGTTGAAGAGTAGAGATCACAGAGGGGGAGCAGTGAGAGGGGGTCTCACGGAACTCC
CATCGAAGAGAGGAGGAAAACTTCTTCAAGGTAGGCATACCGTGAAGAGACTTCGCAGTGGAGCAGCAAAATGGATACGC
AGGAGACATGTTGGCCGTCCCTCTCCCTCCACAGATGGTGCCTTGACGCGGTGAGTTCCC
>M00285:128:000000000-BF978:1:2107:17011:23214_1:N:0:46
CCAAACTCTGAGGAGGACAAACCTAGTTGACCTAACCTCTCTTTACACCGGGAATCACACTGGTGAACCTATGTTACACT
CCAATTATAGCAAACATTTCCTTTTTTCGGTAAAACAGTGACTACACACAGAGGTACTACATTGTCTGTGAAGTGCTGAG
AGACATCCTGAATACATAAGATGCAATTTGTCTCTCTAGACAGGAAGGGAAAGGATGGTCTCTTGGCCACCTCTGAGGTG
ATGTTGGTCCAAGATATTCATTAGGATTGAAATTCCTTACGTCAGTGGCTTGCACGA
>M00285:128:000000000-BF978:1:2107:10400:23214_1:N:0:46
AACACCATTCAAAGATGGGTAAGGTGGGCAGGGGAAGATGCTGAAACAAGTCTACAAAGAGGGTGGGTGGGGGTCTTTTC
TCTGTAAGAGGGCTCTCTGAAGGGAAAGAGCTAGGAAAAGCCCTTAAATCGTTGACAGGGTTTGATGGGATTGAACTATA
CATAACACTTGTGGGGAGCCCAGAAACAGGGCAAATGTGTACAGTATGGTCTTTAATAAATCCTGTGGGAACTCAGGAGA
AAGCATTTCCCCTGGGGAGAGGGGAGAATGAGGAACTCATTCCCAGAGTGAAGGGTTG
>M00285:128:000000000-BF978:1:2107:12080:23218_1:N:0:46
GTTCATCTTCAGTGTATGAAAGATCTGTTTAAGAGTCAGACAACAGTATGATAGAAGCTGTCCTTGAGTCGGGTGATATG
TGCTCTCAGGTGTCTGTATCTTCTGCCCAATGGGAGAGGGGAGAAGAGAGAATGACTGGGGTGGGAGTGGTCCTTGACTA
TGTTATCAAGGCAGTGGGAAGTGTAGACAGAGTCA
>M00285:128:000000000-BF978:1:2107:23482:23222_1:N:0:46
ACAAAACCCATGGAGTATCAACAGGAAAACAGTTGTGGGGTATGTATTTGTTGCAGCTGAGTCGTTTGGGAACAGTTATT
TAACTGTACCTCTTACCACTGAAAAGGTAATCTGATATATCACCAGATTTCTCAATAGGCCATAACAGCGTTGTATATGC
TAAAACCAATCATTTGCCAGTTTCTTCACAAAACACATGGAGTATCAACAGGAAAACAGTTTGAAGGAGTGTACTTGATG
CTGCTGAGTAGTTTGGGAACAGATATGTAACTGTACCTCTTACCACTGAAAAGATAATCT
>M00285:128:000000000-BF978:1:2107:10573:23225_1:N:0:46
AGTGCCTGGATTGGGACCACTAAGTTTTGTGTTTGTCTCTTTGACAAGACAAAATGTTGATTTTGAAAAGGGTGTGTTGC
AAGCATTTTGCCAGGAAAAGGACTTGGTTGGAGTCCACCTCCTCTTTGCCAATCACACCTTTCTAGAGGATTATGCCGTT
TCCAACCCTGGTGTTGCGGTTCCCCTGGTGTTGAGCGATCTATTCGTCTTCCTCTTGGATGAGGGCCACATTTTTTCAAG
GTTGGAGTAGAAACCCTTGTTAGGTTAAAGGACATTTTTAAAGAAT
>M00285:128:000000000-BF978:1:2107:13379:23227_1:N:0:46
GTTGGGCCAGTGTTTTATAAAATTCAGGACAACTTCCCTGCTTTCATACTCTATGCTCTCATTGATAAAGCTCTGGATTT
GTATTAATACCATATTATCTGCTTCCTCATCCTGCTCTGCTGCTTTCAATGGTTTGTGCAAACTTGCCCTCAAGACCCTA
CCCCCCTTGCTTTCAGAACAATTCTTTTCTTTTACATGAATTCTTATTCTATGTAGCAACGTGCATCACCTTGCATTTCT
CCTCATTTAAACGATTAAACTTCATCTGCCATCTACCTGCCCATTCCACCAGCTTGTCTT
>M00285:128:000000000-BF978:1:2107:20783:23235_1:N:0:46
ATAAGATGGAGTTGGACCAGTTCTAGACTGGAGCAGTCATGGCGTCAAATAGAATACAAGCAAATTTACATATTATATTT
GATCCATGTGATCTCTTGGACTGGTTTGCATTTGCTGGGGCGGGGGGAAATAGAATTTCCCCTTT
>M00285:128:000000000-BF978:1:2107:19771:23237_1:N:0:46
CCCTAAATCAAACCCACCTGAATTGTATGTCAACATTGGACATGCAACCTGGCAGCAGCCCTACAGCATATTGTACCATT
GCGCCTGCTAAATTCACCAGCCATATCCCCTCTGTGCACTGCGTGTTGGAACTGTCCTGATCCACCCACCACCAGATGAT
ATCTATAAAAAATCTTGAAGCAAAGTATTGCATTCTTGCCCATGTTGTAATCTGTTGCAAAAAAAATTAACAATTTAGCA
TGAAACATTCAGTGCAACAAAGATTCACTTTCTGGTCTCATTAATTTGAGGTTGGATTAT
>M00285:128:000000000-BF978:1:2107:17515:23238_1:N:0:46
GGTCTTTAAAGATGAATAACAATGTCTGCTTAATCCCTCAGGCCCTGGCTCACTGAATTGTCTGTCACAATCATTAAACC
TTTCTAATGAATCACCACTATGTCTTGCCTTCATTTTGACGTATAACTGCTACAGTAACAATC
>M00285:128:000000000-BF978:1:2107:14166:23239_1:N:0:46
TTCTGCAAGGAATGAAACCTTAAGCATAACTTGCAGGAACATAGAAAGAGCAGGCCATTCTGCCTCTCAAGCTGACCAGC
TCAATACCAATATAAATGACCCTTAACTCCTCCTTGATGTAGCACAGCAAACAATCCTGGTGCATCACTTCCTCATCAAT
GTGTTCTCATCAGAAGAGAATACATAAATGATACTCAAATTTATGAAACACTGAAAC
>M00285:128:000000000-BF978:1:2107:9228:23241_1:N:0:46
CGACAGGAGTGCAACGAGCTCCAGAGGGGCTGTGAAACTTCAGCAACACCATGAAGAGAGAGGACCACCAGCAAAAGGGC
CAAAGTGCAAGTCAGATAACAACCAAGAAATAACGCAACTCAAAACCGACTCAATCACAGAGCTGCTTGGTGACACCTCC
ATACTGGATTCATTGTTTGACAGAAAGAAAACCCTTACTGCACAGCCAAAGAAAGCTTCTGGGCATGTGCCAAAAGGAAA
AAGCAAACCTAAAGATTTCTGGGACTTTC
>M00285:128:000000000-BF978:1:2107:19444:23242_1:N:0:46
GGATGTCATGTACAGGGGTTTTAGTAAGGCGTTTGATAAGGTTCCTCATGGAAGGTTTATTCAGAAAGTCAGGAGGCATG
GGATCCAGGGAAACATGGCTGTGTGGATTCAGAATTGCCTTGCCCATAGAAGACAGAGGGTGGTTGTAGATGGAGCATAT
TCTGCCTGGGGGTTGGTGAGTAGTGGTGTTCCACAGGGATCTG
>M00285:128:000000000-BF978:1:2107:15572:23244_1:N:0:46
TGTGCTATAGATACCAGTTTCAGACAGGCATCTGTATAATGAAATAAATAAAATTAGGAAATTCTGGAAATACTCACTGT
CAGGCACCATCTGTGAAGATAAAAAAAGAGATAAGGCTTTACGTCAATGATTTTTCATCAGATCTAGAAGAAGTTAGAGA
TTTATCAGAGGAATAGAGGAACCTGTTTAAGTTTGGCCTTCCTGTTCAATGATGTCCATTTTGCAG
>M00285:128:000000000-BF978:1:2107:11298:23248_1:N:0:46
ATGTCGTCTGCCTCCGCACCTTTCACCCATCCCCCAGTGGATCTGCTCTGCTCTTCTCCCGCACACCTGCCTATCACTAT
CTCTACCTATCACTACCTTGTGCCCACCCCCCATAACCCCCCCCCCACTTTCCCCCCCACCAATCCCCTGTCTTCTTCCC
CCAAACAATTCGCCACGCCCTTTTCCTTCTTCTCGCCCTCCCCCACACTTACCTTCCCCCGTTTTTATTCAACATTCTGC
AACAGCTCCGATCCACACAACACGTCCCCCTGCACCCTCCCTACACTCCAGTCCTTGCGT
>M00285:128:000000000-BF978:1:2107:19591:23248_1:N:0:46
TTGCTGATTTCCTTTCAGACATGACGCAGTTTATTTTGCTGGTTTCTCTCCTTTCCCCTCACATACTAATTTATCCCTCC
CCCTTCTCTGCCTTCCCCCTTTATTATTTTCTTACTTCCTGCCCCATACTGTTACCATCACTGTGCTGTCTATGCTTTCT
CCGGGGTACAAGTTAAAATTAAGAGGCGTATCTCTGGGAGATGTTTACATGCAAGCTGACAGGTTATTTATC
>M00285:128:000000000-BF978:1:2107:9647:23248_1:N:0:46
TGCATCAGTGCTTGCTGTTCAGTTGGAAATAACCAATGTGTCTCATTTTCCCAACCATTTTCATGTACTCTTTGATATTC
TTCCCATTCAGACAGTTCCTTCCCTTTCAACTTATGTAAAGGCCTCTCCCTCAGAAGCCACTTTTAAGGGATTTCACTTA
CCGATAACCATCTGAGAAAATGCTAGCATCAGCTTGGTTCACTGGCCACATATTTGCCTTTAGGACAGTAAGGGCCGTCG
GCTTCAAACCCTGTTCCTCGATTGTGTGGCATAATCAGGCATATGGTACTGCTGTGCTC
>M00285:128:000000000-BF978:1:2107:6806:23249_1:N:0:46
CTCCTTTGACAGCTATGGAACTTGATAGAGGCTTCTGTAGGAGAGATGAAAGAACACTTCCAATTTTGAATGTACTCTGT
GTAAAATCAAACTTTTTAAATGGTTGCCTCTTGCTGACACAACACAAATGTAATCCAAGGTTCTTGAGCAGCCAAGAGTG
ATCCTAAATTTTTAAACATGCAACTTTAAATTTTCTCGTAACAGTTTTGTTCCTGCAATTAATCTTTTCTTCGATCTAAG
TAATTGCACAGAGTTAACAGGGAACGGGTGATGCAATGGATGAGAAATG
>M00285:128:000000000-BF978:1:2107:6222:23250_1:N:0:46
GATCTACACTCTTTCCCTACACGACGCTCTTCCGATCTGGTCTACACGCTTTCCGTACACGGCTCCCTTCCGATCAGAAC
AGCACGCGTGCCCTAACCTACGCCGAAAACATCCTGTATCTAAAAATTTGCCCCAGCACTTATACCTGCATATTCGTATC
TTTCAATATACTTTATGGCTAGTTAACTTTCAGAAATAACTAGCGCCATCCCAAAAAAGGCAACCACCCACCGCCACAAT
ACGCCACGTTTGATGGCCATTGTGCGGCCGCTGACGCACTCTGCACGATAGCCGCTGACC
>M00285:128:000000000-BF978:1:2107:15608:23251_1:N:0:46
CCGTCCTCCTCAGGTGCTCGTCCCATTAAATAACAACCAACAGACACACAGACACACTTAACAGAATAAACATTAAAAAA
AACACTAAACATTAAAAACTACGGAAGTTA
>M00285:128:000000000-BF978:1:2107:6869:23253_1:N:0:46
CTTATATAACACTCTCTCTGTTACACACACACTCAGTGTAAGACTCTGTTATAACTCTCTCTGTTACAACCACACTCAGT
GTAAGACTGTTATAACTCTCTCTCTGTTACACACACTCAGTGTAAGGCTCTGTTATAACTCTCTCTCTGTTATACCC
>M00285:128:000000000-BF978:1:2107:19945:23254_1:N:0:46
AGAGAGTGTTCCCTGTGAAAGGCAGAAATGCGTGGGGAGAGGAAGATATGCTTGGTGGTGGGGGTACCGTTGGAGATGGC
GGAAGTGGCGGAGAATGCTGTGTTGTACTGTACTGACAGGGATGGAGAATTGGTCATCAGACAGAAAGCAAAGAGTGTGA
ATAAACAGATCT
>M00285:128:000000000-BF978:1:2107:12466:23257_1:N:0:46
TTGACACCTCTCGCTGCCTTGGTGAAGCAGCCAGCATAATCAAAGATGCCACCCACCCAGGTCATTCTCTCTTCTCTCAT
CTCCTATCAGGCAGAAGGCACATACCACCAGGCTCAAAGCCACGGTGATAAGACTATTGAATGGTTCCCATCTTCAATGA
GATGGACTCTTGACCTCAATCTACCTTGTTTGACCTCGTACTTTATTGTCTACCTGTAATGCACTTCCCTGTAGCAATGA
CACTTTACTCTGTATTCTGTTATTATTTTCACCCTGTACTACCTCAATGCACTGTGTAAT
>M00285:128:000000000-BF978:1:2107:13907:23259_1:N:0:46
GGAGAGCATTCTGACTGGTTGCATCACCACCTGGTGTGGAGGCTCCAAGGCACAGGATCACAAGAGGCTTCAGAGGGTTG
TAGACTCAGCCAGCTCCATCACGGGCACAACCCTCCCTACCATCAAGGACATCTTCAAGGCAGCAGCATCTATCAC
>M00285:128:000000000-BF978:1:2107:18295:23260_1:N:0:46
AAGTACCAATACATCTGATTGTGGCAGATGGCATTTCAAAGATTGTTAAAATCCATAAACTATCCTTAAATAATCAAAAC
AATAATAATATGTTATTTTACATTTTTCAGGGATACATGAACCAAACAAATTTTACATGTAGGTTTGTTAACTGGATATC
ACCTTTCTTGCTGCTTGTAGTGCTGGTGCCAAAATGTCTCCCCCCAAAGAGATTGGAAAATTGGCTGCAA
>M00285:128:000000000-BF978:1:2107:17757:23262_1:N:0:46
GGAGGTGCAAAGGGACTTGGGAGTCCTAGTGCAGGATTCCCTGAAGGTTAACTTGCAGGTTGAGACGGTAGTAAGGAAGG
CAAATGCAATGTTAGCATTCATATTGAGAGGACTAGAAATATAAAAGCAAAGATGTAATGCTGAGACTTTATAAGGAGTT
GGTCAGACCACATATGGAGTATTGTGAGCAGTTTTAGGCCCCATATCTAAGGAAGGATGTG
>M00285:128:000000000-BF978:1:2107:12325:23264_1:N:0:46
TCATCTTGTGAGGCAAACGTCTATGATTCTCCAGTTCCCTGAGATATTTACCCCATCTTCTCTCCCCCCGATTTCCATTC
ACTCAACCCAATCCCGTTACCTTTACTTGATGACAATAATCTATGCCACTCTCCTACTCACACCCCCGATCTCTTCAACA
AGTTTGAATTGTGCCCAGTCATACAAAACTGGAATAACAAGAGTCTGAAAGTCAGTAACACTTCGGAGACTTGAGTGCAC
GCCTTTGCTAGAAACAAATAATAACAGACTGAACCCAATACACCCCGGATAAACACGC
>M00285:128:000000000-BF978:1:2107:10299:23265_1:N:0:46
AATGTATTAGGAGCCCACAGTGAATCAACATTGCTCATTGACATCCCCATCATCCCTTTATCTCACTGCCTTACTGATGC
ATATGGTTTACAAATATCCCCATATCTGCTCCCACCCATCCTCTTCAACATGTTCCACCCTTGGACTTTTCTCATTTGGC
ATACCCAAAGAAATACTATCTGTAG
>M00285:128:000000000-BF978:1:2107:23113:23265_1:N:0:46
TCACCCTCATGCTTTTTAAATCTCCATTTAGCCATTTATTGCAGACACAAGGGACTGCAGATGCTGGAATCTGGAGCAAA
AAACAGTCTGCTGGAGGAACTCAGCGGGTCAAGCAGATTCTGGGGGAGGAAAGGAATTGTCAATATTTCAAGTTGAAGCC
CTGCATCAGGACCAGATCAGGACCAAGACTAGGTCCTGATGCAGGGTTTTGACCTGAAATCAGGTCAACC
>M00285:128:000000000-BF978:1:2107:19494:23267_1:N:0:46
GATCTACACTCTTTCCCTACACGACGCTCTTCCGATCTGGACTACACTCTTGCCCTACACGACTCCCATCAAATCAGAAC
TGCAATTTTTCCGTATATTACTCTAATTAGAACTCAAACAAATACAATGCTATACGAATACAGATATCATTAGCATACAT
AAAACATAGAAACGTGATCTAAATCTCATAGTAGTCAGACTAACGTACGTTGCAACATCGTGGTGTTCGTATAAAAGCAG
ATATCATACCTGTTAGTGTATATCTGAATACGCGCAATGAGCGTAGAGAATGACACAGTC
>M00285:128:000000000-BF978:1:2107:9903:23267_1:N:0:46
TTTCTTTTAGACTTGCTTTGTTGTAAACCCACTGCAGGCGTGAAAATGCAGCTGCCTGGAGCGTTGTGTTTGGTATCAAC
AATCTGGATCATCCATCTGAATCCACACAGACCCGGAAGGTGAAACGGATTATCCTGCATCCACGTTATAAAAGTGCATT
TAATGATTATGACATCAGTGTAGTGGAGCTCCATGAAGAAGTAATTGAGACCAGTTATGTTCGACCTGTTTGCCTACCTG
GAAAGGATCAAGTTGTAGAACCAGATACCTACTGCTTCATCTCAGGATGGGGGAACACTG
>M00285:128:000000000-BF978:1:2107:21318:23269_1:N:0:46
NNNNNNNNNNNNNNNNNNNNNNNNNNNNNNNNNNN
>M00285:128:000000000-BF978:1:2107:17979:23274_1:N:0:46
ACTGTAAGGATTTTGTACGTTCTCCCTGTGTCTGTGTGGGTTTCCTCCAGATGCTCTGGTTTCCTTCCATGTTCCAAAGA
CATATGGGTTAGGAAGTTGTGGGCATGCTATGTTGGCGCCAGAAGAGTGGTGACACTTGTGGGCTGCCCCTAGCACACTG
TCAGTAATGCAAACAGATGCACTTCACTGTGCGTTTCGATGTACACGTGACTAATAAATAAATATCAAAATATATATTTA
AATATTCAATACCGAATGAGCAGAAATTCCTTCCAGCTTTGGTCCCCGTGAGTAACCATC
>M00285:128:000000000-BF978:1:2107:19396:23274_1:N:0:46
CAATGAATGGGAGGGCCCTCAGGAGTGCTGTTGAACAAAGAGGCCTTGGAGTACAAGTACATGGTTCCCTGAAAGTGGCA
ATACTAGTAGGGGATGTGGTGAAGAAGACGTATGCCTTCATTTGTTGTGGCAAGATGGAAGAGCACACGTCTGAACTCCA
GTCACTCCGCGAAATCTCGTATGCCGTCTTCTGCTTGAAAAAAAAAAAACAGACCAATCCATGCACATAAAAGACACTGA
CATGGATTGAGAGGTATCTGAGAGATTGAAACGCGAAGTCCTAGTTGACATCATATAACG
>M00285:128:000000000-BF978:1:2107:23153:23276_1:N:0:46
AAAATAACATATTCAGGGTAATCCCACTTTTTCAAAATTAGTTTTTCTTTCCCTTTAGTTTTAGATTTTTGAATGAAATA
GCAACTTTCCAGAAGGAATAGATGACTGTTCTGAGAGATGTTATGACAGGCAAATAACAATGCCAAACACATTCACTTGT
AACATGACTGACTCCAACTGCTGACCCTCATTGACCAGTTTGAGCGATGTAATTGATGCACATGCAGTTCAATGCGATCT
AGATGTAGAATTCAGCTGTTCATGTGCTTGCACATGTGTCTTGATCAAACTTGTGTTTGT
>M00285:128:000000000-BF978:1:2107:15169:23276_1:N:0:46
TTTAAGGTGAGAGGGGGAAAGTTTAAAAGAGATGAGTGGGACAAATTTTTTACACGGAGAGTGGTAGGTGCCTGGAACGA
GCTGCCAGGGGTAGTGGTGGAACCAGATATTAATGTGACATTTAAGAGGCTTTTAGACAGGCACATGAATATGCATGCA
>M00285:128:000000000-BF978:1:2107:24550:23276_1:N:0:46
CATAGCATTAATGTAAAAGACATTTTGCATTTCAAAATTCTGAACTTACGTCTGTTAATTCCATTTGGTACCTTAGCCCT
GCTGAGTTAGGGAGGAAAGGATGCAGAAAAAGATGACAAAATAATTGGGTACTCTTTATGGATGAAACAGAATGAAGGAG
CCTCTCTCCTTACCTCCCCAAGTCAGACAAAATAATGCCTGGTGACCCTCATTTCAAAAAATGAGATAAAGCAGTTTTCT
GGT
>M00285:128:000000000-BF978:1:2107:10491:23283_1:N:0:46
GGCCTGAGGTGCAAATCCCACTGCAGGCGATGCACCAATAAGGCGCGACGTGGCCGGCCCTGCACCAATAAGGCTCGACG
TGGCCGGCCCTGCACCAATAAGGCTCGACGGGGCCGGCCCTACACACTTTTGGATGAAACACTGAAGCCAGCCTCAAGTC
CACGTCCAATAACATGGTCTATCCAATCCAACTGCATATACTAAATACACTTCCCGTTTCTCTTTGCTGTGTGCCACCCG
TAAATGAATCCAATGAAACTCACCAGCAAGTGCAGAAGATTGTGGACCACGATATTGG
>M00285:128:000000000-BF978:1:2107:8061:23286_1:N:0:46
TAATATAATGACTTTGAGGATGTGGAAGGGTGGGTTAGTAAGTTTGCTGATGACAAATGTTGGTGGTGTTGTGGATAGTG
TAGAAGGTTGCTGTAGATTACAACAGGACATTAATAGAATGTAGACCTAGGCTGAGAAGTGGCAGGTGGGAGTTCAAACC
AGAAAAGTGTGAAGTGATACACTTAGTAAGATCAAATTTGAAGATGGAATACAAGGTTAATAGCAGGATTAGTAGCAGCG
TGGAGGAACAGA
>M00285:128:000000000-BF978:1:2107:9776:23288_1:N:0:46
CAATAAAGTATGATATATATAAAAGAAAGTTCCAACGATCTCTCGGTTCATAAGTGTAATGTAAAAGATAGAAAAGAAAA
AGATTTGTTATGTAATTAGAAAAAAAACCAAAAAAAACCCCAAATCAATAAAAAAAATCATAATAATGTAGAGTAAATTA
AACTGAAAATGAATTTTAAAAAAAAGAAAAAAAAAGAAAACAAGAAAAAAAAACTGGGCTAAAATTTTCAATAGAAATAG
AACAATATGATGTCGTCAGCTCTGTTTCTCTGAATTTAAAAGAAGGTAAAGAAGGGGAA
>M00285:128:000000000-BF978:1:2107:9243:23291_1:N:0:46
TGAGTCTTTTTTATTAATTGATGTCATCTTAATTCAACGAACTTAAATTCAAAGCATTAATCCCCTTACATGTTGGCAAT
AAATACTTGTACAATTAACTGGTTACAGTTAATTTTGGTACATAGTTCCACATTTGAATTGGAAAATAATTGTGCCACAG
AAGCACTTTGGTGTGTCATACTCATTTTTACGTACTTGTCCATATCATTTACTTAAAAATAAAACT
>M00285:128:000000000-BF978:1:2107:12772:23291_1:N:0:46
GATCTACACTCTTTCCCTACACGACGCTCTTCCGTCCGGATCTGCACGCTTTCCCTATGCGCTCCTCACACCAACCGATC
TAGCGTCTGTCGTTATGCGAATGGACGATAATTGGGCAAGTACCATTCCGGGAAAGATGATCTTGAATATTGATGAGTAG
ATTTCACATACGATTCTTACTGTTTATCAGATCGTTGTGAAAAAAATCATTGCTGATTTAATGGTTGTTGAGCATTTGAG
TCACCGGTCTTGAAGTAGTCAGGGAATTCATAATATATATAGACAGCCAAAAAAGAAGG
>M00285:128:000000000-BF978:1:2107:8522:23293_1:N:0:46
AGTTGAACACAAACATATGTAGCATGTTAGTACAGGGCTGAGAATGCAATGCACTCTTGAAGATGCCTTTAATGGAAGAG
CCATTAAATGGAGACCTTTTAGATAGGTGGATATAAAAAAATTCATACAACTACTAAAAGAGTATTATATCTTCAAATAC
TGTCCTGTGTTTCTACTTCAACAGTTTGCTTAGTATCTGCTGTATATAAATTAAGTGCATGGT
>M00285:128:000000000-BF978:1:2107:12838:23294_1:N:0:46
TTAGTCACATGTACATCGAAACACATAGTGAAATACATCTTTTGCATAGTGATTTTTGGGGGGGCAGCCCGCAAGTGTCG
CCACGCTTCCGGTGCCAACATAGCATGCCCATAACTTCCTAACCGGTACATCTTTGGAATGTGGGAGGAAACCCACATAG
ACACAGGGAGAACATACAAACTCCTTACAGACAGTGGCTGGATATGAACCCGGGTTGCTGGTGCTGTAAAGC
>M00285:128:000000000-BF978:1:2107:13826:23305_1:N:0:46
CACTAATTCATTTCTGGGAAGGGAAATCTGTCACCTTTACCTGGTGTAGGCTTTATGTGATTCCAGGCCAAAGCATCACA
GTTGACTCTTAACTTCTGTCTAAAATGGTTTCCTGCTGAGTTCTACTCTGCAATCACATATTTGATGGCAATGTCAACTT
GGCCAGTAATGTCCACTCGTTGTGAATGAATAACCAAGCAAATGTCTTTATTCCCACCCACACAAATACCATGAACCTTC
TGGATAAGGTTGAGGGCTTGTAAAGGTCCAGCCCCTTTAACACTGTACTTTAGGCCCCA
>M00285:128:000000000-BF978:1:2107:17678:23310_1:N:0:46
AACTAACCTACCAACCTGTACGTCTTTGGGACGTGGGAGGAAACCGGAAACCCACAGGGTCACAGGGAGAACGTACAAAC
CACCACCCCGACGGTAGCTGAGGTCAGGAATGAAGTCAGGTTGCTGGAGCCGTGAGCAGTGGCTCTACTAGTTGAGCTAC
TTGTCTTCTTCCTCGAAGGTAATGGTGAGAACAGCAGGAGTGCCCCTGGCATATCCGCCTCCTCCCAGAGGAG
>M00285:128:000000000-BF978:1:2107:24167:23310_1:N:0:46
AGATACTGTGGAACAAGGTGATGGAATTCACTTTGCGGCTAACCTGTAGAAGAACGCAGGTATTTGCATGGACA
>M00285:128:000000000-BF978:1:2107:18508:23312_1:N:0:46
GACTAACAACAACACATTGTCTTGTTTGCAGTTAGTGATAGAAGAATAATTTAACAATTAAAAAATGCCTGTACTGAAGT
TCAGAGCTTGAGCTTCAAGGAGCTTAAAGGGTTTTCTTCAGGAAAACTCAATTACTCAAAGGAGGAGAGGGACCTTTACT
ACTGATATATGTAGACACAACCTTAAAATTATTACTAAGATTGAAAAGTGAATAAAAATCCTATAATTTGGAAGTTTTTT
TGGACACAAGGATTGTGCAGCTTTCCTCCCCCCCAAAAAAAAAAATACATCCTTTTAAA
>M00285:128:000000000-BF978:1:2107:17377:23313_1:N:0:46
GAAAACAGAAAGGCAACATTCTCCTGTTGGACTTGAACGTGTCCAGTGTTGGCTCTCACCCCTGCAACTAAGCTGGAAGT
CTAAATTACTTACCCGGGTCCCCCAGTTTACTGGCCATCTGGAAAAATAGTTAACACAACACTTGCACAAACCAAGTGTG
AAAAGCTTCCCATAAAACTTGGTGCAACCTTTACGTGCATCTTTAGGCCAGTACTTTGACATTAGGAGGTTGATTTAAAT
AGGAGACACAAGAGACTGCAGCTGCACGAACCTGGAGAAACGGACAAACTGCTGGAGGA
>M00285:128:000000000-BF978:1:2107:23787:23314_1:N:0:46
GCCGGACTGGACTTAGAGCGGAGCCAGCCGGCTCCACTGACGGGCCGTTGACTGTCTGGTTAACCATTTGCCGGTCTGGA
CTTAGAGCGGAGCCAGCCGGCTCCACTGACGGGCCGGTGCATGTCTGGTTACCCATTTGCCGGTCTGGACTTAGAGCGGA
GGCAGCCGGATAGACTGACGGGCAGGTGCCTGTAAGATCGGAATAGCAAACGTCTGTACTACAGACACTCCGTGAACACT
CGTAAGCAGTCGTCTGCTTGAAATAAACAATGAAGGAAACACACACTCACTCTGCTCAAC
>M00285:128:000000000-BF978:1:2107:13472:23314_1:N:0:46
AGCTGTAAAGGCTCACCCTGGGAAGTTCGCAGTCTCTTTTACACAAATAATCGACTTTCAAAGAGTTTTCAATACACTTT
AGCATTGGTAACCTTCTTCTTTGGAGGAATAAGATCCCTTACCACAGTGGGCTGGTTGCTGTAACAACAACATTGTATGG
GGTTTC
>M00285:128:000000000-BF978:1:2107:17658:23315_1:N:0:46
TCTTTAGATACGGGGTCAGTTCCTGAGGATTGGAGAGTGGCTAATGTTGTCCCACTTTTTAAGAAAGGAGGGAGGGAGAA
AACGGGGAACTACCGCCCATTTAGCCTCACGTCTGTGGTGGGGAAGATGCTAGAATCCATTATTATGGATGAGATAGTCG
CATATTTGGACAGCAATGATAGGATTGGGTCGAGTACACATGGATTTACCAAGGGCAAATCATGC
>M00285:128:000000000-BF978:1:2107:11842:23315_1:N:0:46
AATTTCATGCTGCTGAGTCGATTGGAAACAGTTGTTTGAATGTACCACTTCGCACTGGATAGCTAATTACAGATAGATTA
AAAGTTCTCTACTATTGTAAAACAGCGTTTTGAAAACAGAATAGGTTTATTTCCTAGTTTATTCTCTAGCACTAAGTAGA
AGCTGAATGAAAATAGTTGTATTTCATATATTTCATGGTGCTGAGTCGATTGGAAACATCTATTTGACTTTAGCACTTCA
CGCTGAGCTGGTAATTGCAAATACATCAAAAGATTTCCATTTTGGCTAAAAAAGCTTTTC
>M00285:128:000000000-BF978:1:2107:23270:23315_1:N:0:46
ATTGATTTGCACTTTCGACACTAATCTCATTTGTAACTATTGGAAAACGATTGTAATGTATGTATTTCATGGTGCTGAGT
CGTTTGGGAACAGTTATTCTACTTTACCTCTTACCCCTGAAAAGGTAATGGCTGATATAGCAACAGATTATCTATTTGGC
TAAAACAGCGTTTTGAATCTAAATCGATTGATTAGCCAATTTCTACACTAACCGCATGGAGTAACTATTGGAAAACAATT
>M00285:128:000000000-BF978:1:2107:18387:23316_1:N:0:46
GATCAAATCACGTAGATGCCACGGCCATGAAAGCTCACCAGCACCTCTACTTCCTCAGGAGGCTAAAGTAATTTGGTTTA
TCCCCTTTGACTCTCACCAACTTTTATCGATGCACCATAGAAAGCATCCTGTCTGGATGTATAACGGCTTGGTACGGTAA
CTGCTCTGTCCAGGACAGCAAGAAACTGCAGAGAGGTGTGGACACAGCTCAGCACAACACAGACACAAGCCTCCCCTCCT
TGGACTCTGTCTTTACCTAGCGCTGCCTAGGTGATACAGCCGGCATAATTGAAGACCCC
>M00285:128:000000000-BF978:1:2107:16363:23316_1:N:0:46
AAAAGACGACTCAACACTGTGAAGTACATAGAATACAAGTAAAGTCATGCCTTTTATGTAGATAGTGGAAAACAATGCAT
CGACCTTATAAATCGATCGTAGCCTAAAGCAAAATCTGCTGCTGTGTCAGCAATTAACTTTTTTGTTAGTAAGACATACA
AATTAATAACAGTTACCCAACGGCTGAGAGGCATGAAATACATATAATGCTATTGTTTTACTAAAGTTACTGCATAGCTA
AAATATCGAAAGTGG
>M00285:128:000000000-BF978:1:2107:13925:23317_1:N:0:46
CCAAAGCAATGACAAACCATTCAATATATATCAAGCTTGCTTTTTCTGTGCAGGATTATACTTGGACACTGAAAACTGAG
TTTTGATCTTTGACCCAAGGTCTATAAAGAGTTACTTGCTGCGTTATCTCAAAATGGGCAGAGCAAAGCTACAGCATGTT
CATAGTACCTCAGTTATTCACTTAACTTAGTTATTGTTTACCATCAATCTGCCACTCAGCCTGTAAATTGTCACAGTTGG
TGAGGAACCTTTGTCTTTTTTGCACCTCTTTGTACTATCTTCTAATTTAGATATTTTTTT
>M00285:128:000000000-BF978:1:2107:9100:23321_1:N:0:46
TAACAAGATTTCACCACCTTTTCTCAGCCTTCATCCTATCACAGAAATTCCCCTAGTTCTCTCCAACCCTTCCCCTTCAC
TGCAGATTAAAACATGCCCGTCTCCTGATTTTGCCTCATTCTCAAGAAAGGTCATTGACCTGAAACATTAACTCTTGATT
CTCCCTCCACAAATGCTGCCTGATCTGTTTATTATTTCCAGAGTTTGTTGCTGTTAACATTTTAACTATTTTTCTTTAAG
TGAAAAAGTGATTCTGACCTAGAAAAAAACTATTTGCTGCCAGCTTGAATATCCTTTTG
>M00285:128:000000000-BF978:1:2107:10623:23322_1:N:0:46
CTAACTAAAGAACATTATTGATAGCTTGAAAAGACCTTTATAAACTGGCACCAACAACACAAAACTGGAGAACTAAACTA
ATGAAAGCCATTAGGATATTGTTTTAAAGTTACTGTGACCATATTAAATGTTTCTTCAAATGCCACATTAAAGGAATGAA
CAGGAAACTGCCTGAAAAATCCTGAACTTGTTCAGAAGTACATGACACTTACTTGAGGCAAAGTGTACATAATTACATCA
AAAAATTAACAAATTAAAGCTCTTCATATTGCAGCAAATTAGCCTTTAATTTCACAAAAT
>M00285:128:000000000-BF978:1:2107:16867:23324_1:N:0:46
GCATTACTGCTTTCAGTTGTTTTTATTTCAATTAACGTAATTAGCATAAACCTCAAAGATGCCTTCCCATTATACTCCCT
GGTGACTGATGTTGCATTTAAATGTACCAGACTGTGCATGTAGTGTATTGTGTGCTTAAAGCTTTCAATAGCAATGCATG
GAGTTCCACAAATCTTGGGATTGGCCATTTTCTATTCCATCATTGCAGTAATTGGCATTACTGGTAATGTGTTGGTGTTA
TTTATCA
>M00285:128:000000000-BF978:1:2107:12706:23325_1:N:0:46
GTCTGACTGCACCGCACTTTCTCTGTAACTGTAACACTGCATTCTGCATTATGTTTTATTTCCATTTGCACTACCTCAAT
GTACTTATGTATGGAATTGTATGTCTGGATGGCACATAAACAAAAGCTTTTCACTGTATCTTGGTACATTGTGACAATAA
TAAACCAATTACCAACTGTACACAATACTCCACCAGGTGAGAGTAACACTTTTCAGCGCCAGTGACCGTGGTTCAAAGCC
GGCTACTGTCTGTAAGG
>M00285:128:000000000-BF978:1:2107:11744:23330_1:N:0:46
CCACTTACTATTCTAAGTCCAAATCCCTGCCTTATCTCCATATCCCTTGATACTTTGACCAATTAGATATCTATCTATTT
CCTTCTTGAATATCCCCAATGATCTGGCTTCCACTGCTTTCTGTGGTAAGGAGTTCCACAGGTTCACCACCCTCTGGATA
AAGAAATTCCTCCTTATCTCTGTTTTGAACTTGCTTCCTCTAATTCTAAGTGTGTGTCCTCTAGTCCTGGATTCCCCCAC
CAAGGGAAACAGCTTGACCACATTCACTTTGTCCATTCCCTTCAACATCTTATACGTTTC
>M00285:128:000000000-BF978:1:2107:8741:23331_1:N:0:46
GTGATTGGAGGAACGTATAAGGGAGATGTCAAGGGTAAGTTTTTTTACACAGAGCGGTGAGTGCGTGGAGCACACCGCCT
GCAGAGGTTGTGCATTTATGTGGGACATTTAAAAGACTTTTAGATAGACACATGAATGATAGAGAATTGGGGATCTATGT
GGGAGGGAAGGGTTAGCTAGATCTTAGATCAGAATAAAATGTCAGCACAACATTGTGGGCCAAAGGGCCTGTACTGTGC
>M00285:128:000000000-BF978:1:2107:9570:23335_1:N:0:46
CATATTGACCCTTGATTGGAAAGTTTAAATGACTGAAAGATGGACCGATTTGTTGGGGCTTTAGAAAGCTGGAGGTTTCT
GCTTTGGTTTGTTCTGGTACTTGTTCTGATGTTGTGCAGCATTTAAAGACGACCAGGCTGATTTGTGACATATGAGTGTA
AAGGGCTCTTTGGTTTGATGTGATTAACTAATCTGTGCTTTGAATTTAAAACTCTGAGCCAGTTGTGTTCAGTATGGGAA
CCGGCTCTTCTGTGGATTA
>M00285:128:000000000-BF978:1:2107:15762:23337_1:N:0:46
NNNNNNNNNNNNNNNNNNNNNNNNNNNNNNNNNNN
>M00285:128:000000000-BF978:1:2107:15980:23341_1:N:0:46
CAGAGAGTAGTGCATCTGTGGAATCCTCTGCCTAGGGAAGCAGTACAGGCTGCCTCATTAAATATATTTAAGACACAGTT
GGAGGGATTTTTGCATAGTGGGGGAATTGAAGGTGGGGAAAGGGCAGGTGGGTGGATCTGAGTCCACAGCCAGATCTTAA
TGAATGTCGGAGCAGGCTGGACGGGCCAGACGGCCGACCCCTGCTCCTAGTTCTTATGTTGTTATCAGTGCCACACTGCT
TATCTCTGGAAATATCGGGTGTGATGGTCAAACCCAGCCAGCGCTGCCCTGTCTATGTTT
>M00285:128:000000000-BF978:1:2107:23273:23342_1:N:0:46
CTTTTAACGTGGAGGAGTTACAGTCAAATAACTGTTACCAAACGACGCAGCACCTTGAAATACATAGGCTACAGTTGTTT
TTCAGTAGTTACTCCATGGGTTTACTGTAGAAAGTGGCAAATCAATGGAGTTAGCTTAACAAAACGCTGTTTTAGCCTAA
TTAGAAATCTGTTGTTGTATCATTGATTAACTTTTGAAGGGTAAGAGATACAGTCGTATAACTGTCATCAAACGACTCAG
CACCTTGAAATACATACAGTACAATTTCTTTTCAATAGTTA
>M00285:128:000000000-BF978:1:2107:15742:23345_1:N:0:46
GTACTACTTTATAAACATAGGACAGGAACCAGAGATTTAATAAAGGGCAAATATCAAGTGGAGGCAAAAGTCCAAGAATC
ATTTTAATTCAAGTTTTGATGTTGGAATTAGAAGGTTCATTCTCACTGGCTAGCAAAAATAGTGAAATCTTTGCTGTATG
TCCACTATTATTTTGTCAATTGCACGTCTCATTCTGCTTCTTTGTGCTGCACTACAGGGAGATTATAGCTATGGAAAAAG
ACACATCTGAATTCAAAGTAATCTCAATCTCAATAAAATGTTTCATACTGTTTGAGAAA
>M00285:128:000000000-BF978:1:2107:14611:23345_1:N:0:46
ATTTTCACTTTTCTGGTCTCTATACACTGAGATTTTGGAGGTACAGTTCTTAGTTTTGTAATGCTGGAATCATTATAATA
TTTAACCAATGCAAAGCTTAAAGGGTCCAAGCCCTGCATGATACTAGCATTTGAAAGTGACTTTTTGTGGGGGGTGTTGA
AGTGTTTCCAAGTGTTTTTCTCTAGATTGACCATCCAATGCTTTTTTATTCTCTATGCTTCACCTCATGTCTTCTGAGTT
GGAGCAAATATAGAAACCCAATGAATCTACATTATTTTTTGGTCCAGTAGAGCTGT
>M00285:128:000000000-BF978:1:2107:9356:23352_1:N:0:46
GTACCAGTGAGGATGCATCCACTGTAGACCTGTTGTGGTGAATTGCAGCAGGTCTGGACAGGAGTTAAATATGGTCATAA
CCAACCTCTTAAAACACTTCATTACAGAAGATGCGAATGCTACTGACTGATAGCCATTGAGGCAGCTCACCCTGCTCTTC
TTGGGCACGGGAATGATTGCAGTCATTTTGAAGCAAGTGGGAACCTCCGACTGCAGCAGTGAAAGGATGAAGATGTCCTT
GAACAATCCAGCCAGTCTGTA
>M00285:128:000000000-BF978:1:2107:18717:23354_1:N:0:46
GATTTGATACATTGCCATTAACACTAAGCAGTAACTTTGTGAAAACAATTGTATTCTATTTATTGCATGATGCTGAGTCG
ATTGGTAACATGAATCTGATTGTCTTCCATCACCGAGAAAAGTTAACAGCTGATATATCAGAAGATTCTCCATTTGGTTA
AAACAGCGTTTTCAAAGCAGTATGAATTGATTTGGCACTTTGTACACTAAACCTAAGCTGAAAGTTGATGAAAACAATTG
TATTATATGTATGTTATGGTGCTGAGTCGATTGGAAACATGAATTTGATTGTGCCTCATC
>M00285:128:000000000-BF978:1:2107:12246:23354_1:N:0:46
CGGTAGCACTCACATCTACTGTGATGAAATGCTTTGAGAAGTTGGTCATGGCTAGAAATTAACCCCTGCCTGAGCAAAGA
CCTGGACCCGCTGCAATTCACCCACCACTGCAAAAGGTCTACAGCAGATTCTTCACTGGCTCTCCACTCTGCTTTGGCGC
AGCTAGACAACTGCAACACAT
>M00285:128:000000000-BF978:1:2107:21638:23356_1:N:0:46
ATCCGTACTCAATTGCTATATGATTCTATGACCCCATAAAGATTCTTCAGCAGAAATATTTGGATAATCGTGTTTACAGC
AAAGGATTTTATTTTATTTACTTTAAAGATTAAAGCAAAAGCATTTTGACCTGTAAAAGAATAGCAAGTTGTTTTTTGAT
CACTCTAAGAATGAGCAATGTCATCACAAAGAAAACGTGATGGAATGCTAAA
>M00285:128:000000000-BF978:1:2107:18575:23357_1:N:0:46
GGTTCTGGTTTTGCGTTAGATTCCTAGCGACGGCAGTTTTTTTCCATAAAATGATTTTTTCGATACTAAGCAACTTCCTA
AGAATTCTGTGCACCGATTAGTAAAGGAATCTGGGGTGTAGAGTTCAATGTGTGTAAAGGCTGGAGCTCAGATGGGGTGT
TCGACCTTGGACATCTGTTCTGGTGACTGCGGGCTGGTCCAAGAATGTTGACGCAAGAGAATGCAGATGCCGGAATCTGG
AGCAGCATACAAAAAGCTGGAGGAACTCAGCAGACCGTGAAGCATCTATGGAGGGAAATG
>M00285:128:000000000-BF978:1:2107:16206:23360_1:N:0:46
GCATACTGATTTAAGAAACCTTTCGGGTGCATCTAACAAATACTGCCCCACCTCAATTTCTTGCACTGAGGTCCTAGTCA
ATATTAGGGAAGTTGAAAGTCACCCATGACAGAAACCTGGTTGTTTTTGCACCTTTGCCTAATCTGCCTGCATATCTGTT
CCTCAACAACCGTGTGGCTATTGGGGAGTCTGTAGTATAATCCCATCAGAGTGACTGCACCTTTCTTATTTTTGAGTTCT
ACCTATACAGACTTGGTTGATGAGCACTCCTTTATGTCCTCACTATGGGTTGCTGTG
>M00285:128:000000000-BF978:1:2107:24426:23361_1:N:0:46
TAGGAGGTCAGAAATAGCTTAAAGCTGAGAAGGGCAAAGTGTATATGGGACGTGCGAGGCAAGTATTTTATACAGAGTGG
TAGGTGCCTCAAACACACTGCCAGGAGAAGCCGTACAAGCAGATACAATAGTGGCATTCAAAATGCATTTAGACAGACAC
ATGAGTAGACAGACACATGTGCAGGCAGGGAATGGAGGGAAATGTACCATGTGTAGGAAGATGGGATTGGCACAAATATT
GTGGGCTAAAGGACAAGTTCCTGTGCTGTACTGCTCTATGTTCAACCCAAAAGGAG
>M00285:128:000000000-BF978:1:2107:25335:23363_1:N:0:46
CAACTATAAAGGCATGATTCATAACTTGCAGAACCTTGCAGAATATTTTGTTCCTAAGTCGCCTATTTGTAAGGGCTGTC
CATTTGGTCCCAATCATGACTCTCTCCCAATATTCCTGATCTCTCTTTCTCCTATTCCAGGTAGAATCTGCAAGTTACTG
TTGAATCAATTTCCACCACCCAG
>M00285:128:000000000-BF978:1:2107:12329:23364_1:N:0:46
TAGAATTTTTATCACAGAAATTATATGAAGATTAACAAAAAACGTGAATCTGCAATGGCATGAATCTGCAAAATGTCCAA
CATTTCCCACCCATTCATTTGTCATCCTTCCATCTGTCTGGACTGTCCATTAGAGTTTGTGTATTTATTTTGTTACGAAA
CCAGC
>M00285:128:000000000-BF978:1:2107:10278:23368_1:N:0:46
ATTCCTCACATAACAAGGGTCAGGCTACAGCCAAGCAGAGGAAAAGACACAGAGAGGATATTGAGGTGAGAACAGTGCTA
TCTCAACAGTAACATCCATCTTTATATTGGTCCTGTTAGGAAAACAAATCAGTAAAACTATTACTTGATCTATGACCACT
AGAATTGATTATAAATTATGAAAATGATTCATAGATATGGAAATTGTCCCAGAGGGAACACAAACTTAATTAGTCAAGCA
CCTTTCACATCATGTGCATATTCAAAC
>M00285:128:000000000-BF978:1:2107:10825:23375_1:N:0:46
GACATTTGCAGGCTGCCCCCCATAATCACTACGCAAAAGATGTATTTCACTGTGAGTTTCAATGTACATGTGACTAATAA
ATATCTTATTTTACCTTATCAATAATAGTAAAGAAGCCCAATAACATTAAAAACCAAAAGCCTACTTGATTGACACTTCA
TCCTCAACCAAACCCTCACTTCCTCTACTATTGTCACATCACTGCCACAATACTTACCACCTGCAAGATGCACTGCAGCA
AGCCATAAAGGCTTTTTCAAAAGTATCGGGCCAGATTTTCCAGAGTAAGTTCTGCCCCTC
>M00285:128:000000000-BF978:1:2107:9959:23377_1:N:0:46
TCTACTTTCAGCTTTGGGTTAGTGTACAAATTGGCAAATCAATTCATACTGCTTTGAAAACGCGGTTTTAGACAAATAGA
TAATCTTATAATATATATCAGCTGTCAACTTTTCAGGGTGATGAAAGACAATCACATTCATGTTACCAATCGTCTCAACA
TCATGAAATACATAGAGTACAATTGTTTTCATCAACATACTCCTTAGCTTTAC
>M00285:128:000000000-BF978:1:2107:12197:23379_1:N:0:46
TCCAAGCAGTGTCCCACTCTGATTCCAGTTCTGAACTGGATGCAAATTTATCTTAATTTAGGCACATCATGTTTTTTATG
CTGAAATTATTTTCTGTATCTTTCAAGATGATTATATGACCTCAGAATAAGGCTACTAAACTCTTCAAGGTTTTGGTAGC
TGTATTTTCTTAAATATTCTAACACAGTTGACCTTGAAAAAAAGTTTGATTGATTCAAATGCTAATTTTTCTATGTGAAA
ACTGACTTAAAGAAGGGACTTGTGATTAATTCCATGTTCTCTATGGATCGATTCATTTAT
>M00285:128:000000000-BF978:1:2107:17341:23381_1:N:0:46
AGTGAGACAGGTAAGGCTGGGTATAAAGAGTGTGAGTGTTGCAGCTGTAGCGGCTTCAAGTTAGTATGTGTGAGGTCCAG
TCCTAAGTCTCATAGCATTACCTTGTGATTTTCTTCCTGCACTGTCCCCAGGCACCTGGTGAAAGACTCTGGGCTGTGAT
CTCTGCAGCCACTTCCTTCCTGCCACCTCCTGCACAATTTCTGTTCTGGGTTCCCACCTGACAACTTTGACACACAGGAC
ATGCCTCCCATGCGTTCCCTCATGTTGCAGGGAATGAAGATCACAGTCAGGAGAGCGAGG
>M00285:128:000000000-BF978:1:2107:22096:23381_1:N:0:46
CCATTTACAAACTGATACCACAATATCAAGATGTCTCAAATCTTTACAACCAACCAAATGCATTGGAAGTATAATCACTG
TTGAAATGTAGGGAATTATTGACGCTGGATTGCTCCATTTCTAATCCTATCTTCAACTGAAGGCTGTACACTTCCAATAG
GGACTATTAAGTGGCAATCAGTTAACCTGGCTTGCATCTTAAAAATTGTCCCCTAAGATCATGTCTCCTAACTGCCTGTG
CTAACTACTGCAGTGGCTGGGATTGGCTGACTAGACGCCTGGTCTGAGACTTCATGGTTT
>M00285:128:000000000-BF978:1:2107:13726:23384_1:N:0:46
AATTTCCAGGATGTGACTGACAGTACATATGGAACAATTATTACTAATTTGGTAAATCATAGCATAATTCACAAGATTCT
TAAAAAATATCAGTGGCATTATAGTTTCCAAGTGTAGTGCTGGGTATCAAGAAGCTTTAGTAAGATGCTGAAAATAATAA
TCTTTTAAAAATATAGGATAAATG
>M00285:128:000000000-BF978:1:2107:17995:23385_1:N:0:46
CAGTTATGGCAGGGCTTACATACCATAACAGGCTACAAGATGAAGATGGGCTGCATAGTTAACAACAGCACATCCCATCC
TGACGAACTTAACACATTCTATGTGTGTTTTGAACAGAAAGGAGATGGATTGCCACCACCCACCCTGACAGACTCCATTG
AAACTGAACCCATGGTCACCGTTGAGGACGTAAGATCAGT
>M00285:128:000000000-BF978:1:2107:19391:23385_1:N:0:46
TGGGGGTTGGGTGGAGCTGGGAGCGCTGAGCAGACTCACTCACTGAGACAGTGTTGCCAGCTGGCAGCTGCCCTTCCCAC
GCCTGCTCGCTCTCCCGTCACCTCTGTTTCTGTGATCCTCTCCCACACACCGTGCCTGTAAATTACTAACTCAAAAACAA
TTTGGGCTACAAACAGTTCTCAAGATCGGAAGCCTGTCATAACTCTGGGACTGACTGTACATACAAATTAAGGACGAGGA
AATCACTCAGCCCCTCCAATCTCAGGGCAGACAACATCTGTGGAGAGAAAAATAAGGT
>M00285:128:000000000-BF978:1:2107:21170:23386_1:N:0:46
CAGAAGCATGAAAGCATGTACCACCACGCTCAAGGACAGCTTCCATCCCACTTTTATAAGACTACTGAACAGTTCCCTAG
TATAGATGGACTCTTAACTTCACAATCTACCTCGTTATGACCTTGCACTTTATTGTCTACCTGCACTGCACTGTCTCGGT
GACTGTAACACATT
>M00285:128:000000000-BF978:1:2107:6479:23386_1:N:0:46
GCTCAAACTATAGTGTCTTAATTCTTAAAAGCGTTAAGCTGCCAGTTATTGAAATAATAACCCACCATATACATGCCAAG
AAACATTACTCCTCCCCCTTCATTGACAGGTACGTCAACGAAACATTATGTGTAAACTCACAGCTCCATCTACACGCTCA
TTTCACCAACATAGGATTGGTACAAGAA
>M00285:128:000000000-BF978:1:2107:24324:23387_1:N:0:46
CAAATCATTACATGTTAAGATATATAACTACAATGTTTACACATGTATTATAAAAATATCAAGTAAATCATAGGTAATCA
TAAAAAGAAAGCAATAAAGTATGATGTATATAAAAGAAATAGTTCCAACAATCTCACAGTTCATAAGTGTAATATAATAG
ATAAAAAAGAAAAAGATTTGTTATATAATTAGAAGAGAAAAAACCCACAAAAAAAAACCCAAATCAATATTTGAAATTTT
TTTTTAAAAAATCATAATAATAAAGAGTAAATTAAACCAAAAATGAATTTAAAAAAGGA
>M00285:128:000000000-BF978:1:2107:22247:23387_1:N:0:46
CTTTCATCTTGTCCAAAGTGTCCAGAACTGTTCACAACATTCTGATTTTTATTGGAATTGGTTTATTATTGTCATGTACC
AAGGTACAGTGGAAAAACTTGTTTTGCATACCAGTTGTACAGATCAATACATTACACAGTGCAGTGAGGTAGTACAAGGG
AAAACAATAACAGAATGCAGAATAAAGTGTTAC
>M00285:128:000000000-BF978:1:2107:14807:23387_1:N:0:46
AGTCAAGGATCCAGTTACAGAGGAGGCATTGAGTCCTAGGTCTCCGAGTTTGGTGACAAGCTTGCTTAGGATTAATGTAT
TGAAGGCAAAGCTGTAGTCAATAAACAATAGTCTAACTTAGGTGTCTTTACTGTCCAGATGCTCCAAAGCTGAGTGTAGG
GCCAGGAAGATGGCATCCACTGTCGACCTGTTTCGGCGATAGGTGAATTGCAGTGGGTCCAGGTTGTCTGGGAGGCTGGA
GTTGATGTGTGCCATGACCAACCTCTCAAAGCACTTCATGATGGTGTGTTTTTCTCTCAC
>M00285:128:000000000-BF978:1:2107:11342:23388_1:N:0:46
GGCTTCTCATACAAGGTTCTTTTTAAAATGTAGTTTTTAATTCCACCGTCTTTGATGTTCCCAACTCGGCATCACTTCTC
TCACCAGGCCCAGGAATCACAGGTAAATAAACGTAAAAAATATCAAACTGTTCCAGAAAAAACACTCATTTGAGTTTAGC
TTACAGAACACATTTATAACTTTGCCACACATCATGTACTGTGAAAACATTCCCTTATTTGACCCTTAGCAGTGACAGTC
TGTTACTCATTATTGACATTATGAGGTTTTAG
>M00285:128:000000000-BF978:1:2107:11431:23388_1:N:0:46
ATACTCAGCTATCTCAATAGCAGTGTTTATGCTCCATGTCAGAATAACTTCAATATTCAATTGCTTCCTTACATATAGAT
ATTTATAGATTTCCTACTTGTTACTGTTCTAACAAAACCTAGATCTGTAAAGTCTCCTTATCAGTGACTGGAAACTTCTA
AGCTACTCAGGAACAAGTGTGTCTCTTACATTTGGGTTCTCTGTCATGCTGTGTGAGAATTTAGTCTTAATTGAATGATA
TCCACAACACTCACTGGTACAACAGTTCTGGTGCCAGGCTGTAATTCCAGAGCTCCTTGC
>M00285:128:000000000-BF978:1:2107:25061:23389_1:N:0:46
CACAGAACAGGCCCTTTAGCTTACCCTCTCCATGCTGACCATTAAGTACCTACCTGTACTAATCCCATTTACCAGCACTT
GGTCCGGAGCCTCTATACCTTAATCATTTACTTTTTAGTTAATATGCTAACAAAGGAGATCAGTGTGACAATGGCTAACA
CAAGGGGACATAATTTTAAGGTGA
>M00285:128:000000000-BF978:1:2107:11213:23390_1:N:0:46
CAATACTATCCATGACAAAGTATGGCACTTCATTGACATCCCATTCTCCACCTTAAACACGCACACCCTCCATCACGAGT
ACAATAGTTCACCATCATATTCTCAGTAGCAGTTGGGAATGGCAGTAAATGCTGACCTTGCCCACAATACTCACAGCTAT
GCATAAGAAAAATAAGGAGAAATATAAATGCTCAGTTCCAATGTTGGTAGAATAGCACTATTGAATTCACAACTGAAATT
GGTGTTAAGTACCTGAAAACAGGCTCAGTCTTTACCACCATATTGTGACTCACACAGGAT
>M00285:128:000000000-BF978:1:2107:11051:23392_1:N:0:46
GATCTACACTCTTTCCCTACACGACGCTCTTCCGATCTAGACTCCTCCCTTACCCTACTCGGCTCTATTCAAATCACCAT
CAGCAGATTGACGTTGCGGGAGATAGTTCTATTGAAAGGGATGCTATAAAGTTTGATACGCCGCTGCGCAGTACGTATAA
CGGGCGGTTAAAAGCGCACTTAAATGACGACAGAAAATTAAATCCAGCTAGCCAAATAGTCGAATGGAGTCATATAGTTG
CGCAAAGACCAGTGCGTGGTTTACTCATACAACTGAGTAGGCGCGCACTAGTTTGTCT
>M00285:128:000000000-BF978:1:2107:20575:23396_1:N:0:46
TTGGGTGATTTCAACAACACAAATCTAAAGACAGTTTTGCCTAAGTTTTATCAACACATAAACTTTGGAACCAGGGAAGA
TCATATGCTGGATAAGGCCTACACCAATGTGAAGGAGGCATACAGGGCATCCCCCCTCCCCCACCTGAGCCCCTTGGATA
ACATCTCTATTATGCTAATGCCCGCATATCGACCTTGTGTGAAAATGGATAAACCAGCAGAGCGGAAGAGCCAACGGCTG
AACCCCAGTCACACCGCGAAAACTCGTAAGCCGTCTTCTGCTGGAAAAAAAAAAAGAAC
>M00285:128:000000000-BF978:1:2107:21960:23399_1:N:0:46
CTTGCTAAATATTTCCAGATTTTGTTTTCAATTTAGAAGTATCTAAATGAGCACATTAAGCACCAACATACTAATACTAC
AAACCAAGTGCTGCTAAATAGGACTAGTATAGAGTTATTGAGTCGTACTGCACAGAAATGGCTCTTTCAGCACATCATTT
CCATGCTGCCTGTCTATACTGATCGCATTTGCATGCATTAGGACCGTATCCTTTTATGCTTTGCCTACTGAAGCATCTGT
CTAAAAGCCTCTTAATTTGTGATTGTATCTAACTCTATCATCTCCTTTGGCAGCATGTTC
>M00285:128:000000000-BF978:1:2107:20324:23401_1:N:0:46
TGGATAGATAGATAAAATAAATATAGTAGATAGATTGATAGATAGAAGAGATAGATAGTAGATATATGCATAGATAGATA
GATAGCTAGATAGATGGACAGGTTGAAGTAAAAAAGAGAACAGGATATCAAATCAGCCCAGCAATCAGGCTGACTCTAGT
GGGATGGGATCTATTTATTAATATGCATCATCAGATGTTTCAAACACCGAGCAGTGATGGGAGAGTCCCGCCTGCTTCTT
GTCACCGGACGTCTTCTGCCCGACCTTGGTGCTGGATTTGTTGTGTCGAGCCTGATATT
>M00285:128:000000000-BF978:1:2107:23565:23406_1:N:0:46
GCTCTTGCAGAGATATTTGCATCATCTTTAGCCATAAGTGAAGCTCCAGTAGGCTGCAGGGTGGCTAATGTTGTGCCATA
ATTTAAGAAGGGTGGTATTGACAAGCCAGGGAGCTACAGCCCAGTGAGCCTGACATCAGTGGTGGGTGAGTTACTGGAGT
GAGTTACTAACCTACCAGCATTTGGATGGATGAACTACACAGCTTTGTGCATGGGAATTGTCCTACC
>M00285:128:000000000-BF978:1:2107:19881:23407_1:N:0:46
TGTGGTGTGAGATTACGAGTGCATGTGTATTTTGCGGGTGTGTGTATTTGTCTGCGGTGTCATTGCGTGGATTCTATTTT
GTGGCTGTGGTGTGATTGCAGTGAAAAAATCCAGAGCAAGAATGTTATCATTCACTGAAAACTTAGAACATAGATACCTA
CAGCACAATTCAGGCTCTTCGGCCCACAAAGC
>M00285:128:000000000-BF978:1:2107:18918:23408_1:N:0:46
CTGTAAAGCTTGGATTTCCTTCTTACGTTAACTCATCCTAAAATGATGTCCTCGTTTTCAGGATTCCACCCACTACGTAG
GTGAGGCATTCATTTGCTAACTTTCTATTTATTTCATTATTTTTATGCCCTTCAATCAAATCACCCTTTACTTCCTCATC
TGCCGCAAATGTTAGCCATTATACCCAGTGACCTCCTCCCATTGCTGGATCTTTAAAATGTTAATTTTCTAAAAACATTT
GAGATTGTTCAAAGCAATTTGAAAGTT
>M00285:128:000000000-BF978:1:2107:22098:23408_1:N:0:46
ATCAACAATTCTCTCAACCCTTCTTCAGCCATTCTGAATTGTAAGTCTATCAGACAACAGTAGCTTACATTCACATGCAG
GTTTCCCACAGAAACTAAATTCCCAAAGGTGCTTCACAGAAAAATAATCAAGATTAAAAATGAATGCTGAGCGTAAGTAA
CTAATGCGAAGAGCAGAAATGGCTTCTGTGTAACTTTCTA
>M00285:128:000000000-BF978:1:2107:7479:23409_1:N:0:46
GACATGGCAATGGTGCGTGCAATTGGTTTCCCGTTTCATTTTAATACATGAAACTCAACATTTCTCCTGCTTCCACCATT
GCCAAAGTCATGGATTCAGTATACATAGAAAGAGATCTTTTGGCCTATTGAGCTACTGCCAGTGCCGATTCCCCTGTCCT
CTTCCCATAGCCCTTTCCCTCAAGTGCCCAACTGATTTCCTTTTAAAAGCCTGAGAATTGCTTTTACACAAAAATCTCAG
CACCAGAAATATTTCTCACATCCTACCCACCCTTTTCCTTACTTTTATAGCAACGGAAT
>M00285:128:000000000-BF978:1:2107:9057:23416_1:N:0:46
GAGGAAATTGATTCAAATTGTTTAGGGGCGGCATGATAGCGTAGTGGTTAGTGTAACGCTGTTATAGCACCAGCGATCAG
GGTCTGATTCCTGTTGCTGACTGTAAGGGGTTTGTCCGTCCTTCTGTGTCTGCGTGGGCTTCCTCCGGGTGCTCCGGATT
CTTCCCACATTCTACAAGACGTACGGGTAGGTTACTTTGGGGGTTTAAATTGGGCGGAGTGGACACATTGGGCCGAAAGG
GCATGTTACCACGCTGAAAATAAAATAAAAAAATAATTCATAGCTCGGAAGAACACACGT
>M00285:128:000000000-BF978:1:2107:17140:23420_1:N:0:46
GGCATTTATACTGATAAGTGTTGGCAGCCCAATGCGGAATGCAAATATGTCCTAGCAAGTTTCTGTCCGTAGTTCTAAGT
TGCATATTTCAATTACTTCATTTTTATTTGTGTGTTCAGATCCATCAAATGACAACAATTTTCTTGTAATTTGTTAGGAT
TGAAGGGAACATACAATTTTTAGTCAATGAAAGGTTATACCATATGAAAGGTGAGCATGTTCAATCATTTTTT
>M00285:128:000000000-BF978:1:2107:7971:23422_1:N:0:46
ATTTTAGACTTCATTGCTTTGTCGTTCTGAGTCTATGTGATTAGTCAGACTACAGATTCATTTTATTTAAAGAGGGAGGC
ATTGTTGCCCTTCTTACCAGTCTACTGATTTCAGAATTGTTTCTTGGGATTCTACCCCTGATTACTTTATTCAGAGAGTT
GTTTTGTGACTGGATTAGGTTAGACCCATTTTCCAGCTGTAAAATTGGAGCAGATGGAAATGGAGGCAGGAAAGGGAGTT
GTCAGGAAGTAGTTTTGGAAGAACCAATTC
>M00285:128:000000000-BF978:1:2107:19913:23423_1:N:0:46
GAATTAATCCATCATACCTTTACATGTGAGCCAGATGAGAAAGTGATCCATGTGTTATTATAATAAAACTGGATTTGTTT
ATCAACATGCACTGCTTTCCTTAACTCTGCCTGAATGAACC
>M00285:128:000000000-BF978:1:2107:17636:23425_1:N:0:46
GCCATAGAGAAAATTAAACTAATAAAAAGAATCAAAGATTCTAAAAGTTCAGTGGTGAGTTTTAGTGCTTGAATGCATTG
AACCAAATATACTTCATTATCCACGAGGAAAAGTCAGAATTTCTATTGGTGACCAATCCACAACTGTCCCTTGTTGTACA
GTAAAGAGTGGATGTATCACAGGAACTCTATTATTGACTGTTGATGA
>M00285:128:000000000-BF978:1:2107:17299:23429_1:N:0:46
TGTGGAGGTGTTGGAGAGAGTACAGAGGCGATTTACCAGGATGATGCCTGGATTAGAGGGCATGGAATATGAGGAGAGGC
TTAAGGTATTAAGGCTTTACTCGTTGGAGAGGAGGAGGATGAGAGAGGACTTGATAGAAGTGTATAAGATATT
>M00285:128:000000000-BF978:1:2107:9224:23430_1:N:0:46
GGTTTTCCAGAGATTAAATGCTCAAATTATTTTTGTTCAGGAGTCTCACATTAGGAAGGAGGATAATCAACGATTTTTTA
GATTCTGGAGGGGACAGCAGTTTCACTCTAACTCACAAGCAAAGGTGAAAGGAGTCACTATTTTTATAGATTCTTCTATT
TCATTTGTTCATCATGAAACTATTTCTGATCCAAATGGTAGATTTTTATTAATTGCTGGTTTACTTCATAACAAAAAAGT
TGTTATGGTAAATGTTTATGCACACAATGTAGATCATCCGGAATTTTTTAAACACCTGTT
>M00285:128:000000000-BF978:1:2107:13718:23430_1:N:0:46
AAAGGGGCAATTTGACAAATCGAGAGCTGGGTCTCCTGTGAACCTAAATGTTGGCATCAACCGTGATTGCTGGCTGACGG
TGATCTGTGGAGTCAGTGCAGAGCTGAAAAGCAACTTCCGGAATTCATATTATTTTGCCATGAAGGA
>M00285:128:000000000-BF978:1:2107:19539:23431_1:N:0:46
TGAGGTACGTCCTGCCCCTCACAAAGCCATGCTGACTGTCCTAAATCAGACTGTGTTCCTCCAAGTGCCCATAAATCCTG
TCTCAAAGAATCTTCTCCAGTAATTTGCCCACCAGTGAAGTAAGACTCACTGGCCTGTAATTCCCAGGGTTGACCCATCT
CCATTTCTTGAACAAAGGAACAAAATTTTGGCCACTCTCCAATCATCCGGCACTA
>M00285:128:000000000-BF978:1:2107:22196:23433_1:N:0:46
TGAAGTCTGGAATTAGGCAGTGTTGATTAATATTATATTGCTATAATGTGTTATGACTATCCATGAACCAGTTGCTGTGG
AGTAACTACAACTTGAATGAATAGATAAATAAACAATGCAATTTAATATGAATAAACTAGAGCAAAAACAAACAGGGACC
CAAACATATAATCCCTTGAAAACCTAAGAGTAAGTAAATCATAGAAGGTTTGATAGGTTTGAAATTTATAATTCAAGCTA
TGCAAGAAATGTCCTTGGCATTTCTACTGAACTTCTGTTCTACTTTATTGGATGTGTAGC
>M00285:128:000000000-BF978:1:2107:9573:23434_1:N:0:46
TTTAAAAAGCTCAGAGTTCGGGGTATCGGAATATTCTTTATCAATTTCTTTAATCTCGTCAGTCAGAGTACGTATTTCAT
TACTCGTTCGTTTTTTCAATCCAGCGGAATACGAAATAATTTGACCACGGATATATGCTTTAAAAGTATCCCATATTATC
CCACTAGATAATTCTTCAGTAAAATTAGTTAAAAAGAAAAATGAAATTTGTTCTTTAATAAAATGGAGAAAATCTGAGTC
TTGTAATAAAGAAGGGTTGAATCGCCATTGTATAACATCAGCGGATACTGCTGGTAATTT
>M00285:128:000000000-BF978:1:2107:21988:23437_1:N:0:46
TAGAGATATACAAAATATTAAGAGGAATTGATAGAGTAGATAGCCAGTGCCTCTTTCCCAAGAGGACATTGCTTTAAAGT
AATGGGTGAGAAGTTCAAGGGAGATCAGAGGGAGGTTTTTTTATCCAGATAGTGGTTGGTGCATGGAGTGCACTGCCTGA
GGTGATGGTGGAGTCAAGTACGTCGGTC
>M00285:128:000000000-BF978:1:2107:9463:23440_1:N:0:46
CCTGGTCATTCTTGCCCTGATACATTTAAGCCTCCTCCCTGATGGCAAAATTGTGAAGAGGTGGTGGGAGGGGTGAGAAG
GGTCGGCCATTATGCTTTTGGTCTTCCTCACACAACGGTCTTTGTATATGTCTGCGAGGGATGGAAGCGAGACACCTATG
ATCCACTCCGCAGCCCTAACTATCTTCTGGAGGGACTTCCGCCCAGCAGCTGAGCAGCTTCCAAACCAAACAGTGA
>M00285:128:000000000-BF978:1:2107:14026:23441_1:N:0:46
CCCACTTAGACTCTAACTAAGACTAATAATCCGAAAAACTACCGTTGTTATTCAACTATAAGAACTTAATGACCACAAAC
ATCCGAAAAACACACCCCCTATTTAAAATCATTAACCATGCC
>M00285:128:000000000-BF978:1:2107:22675:23441_1:N:0:46
CCTTCTGCCTTATTGTAGTGGCCTCAACACCTCAGCCTTGCCTCCTTTGGTGCCTCTCGTAAAAATTAGATGAAGGAATA
GGCCACTCGGCCCCTCCAGTCTGCTGCAGATTATGGCCATTGTGATAGATAGAGTTGACAGACAGAGCCTCTTTCCCACA
GCACAGGTGCTCAAGACGAGAGGGCGTGGCTTTAAGATATTGGGTGGATAGTTCAGGGGAGACGTCGGAGGGAGGATTTT
TACCCAGAGCGTGGTTGGAGCATGGCTTGGGCTGCCTGGGATGGTAGTGTCGGTAGGTAC
>M00285:128:000000000-BF978:1:2107:15163:23441_1:N:0:46
ACCTCAGCCAGTGGTATTTACTAGTCTTCGAGTGAGGGCCACTTTTGACAAAAATACTTTGTGGTGAAAATCATTTTAAT
TACTGAATTAATACATTGCTTACTACTCTCCAATGATGTAATCTTACAGAACAACTCATAACCAAAGCAAAGCCTGCATG
TACGATAAAACAATACTCTTACCACGAGAAACAGGAAATGTACAGAATTGAAAAAGCATCTTACCAAACTTTAAGAGTAA
TATTAATACTACTATACAATACACATAGTAAGGTGGCT
>M00285:128:000000000-BF978:1:2107:9663:23443_1:N:0:46
GGGACCTCTGCTTTTCATGATTTTTTTATTAATAACTTGAATGAAGGGGTAGAAGGGTGGGATGGCAAGTTTGCAGAAGA
CACAAAGGTGGGTGGAATTGTGGATAGTGTGGAGGATTGTCGAAGATTGAAGAGGGACATTGAATAGGATGCAGAGCAGG
GCTGAGAAGAGGCAGATGAAGTTCAATCTAGAGAAGAGTGAGGTGGTAAACTTTGGAAGGACAAACTCCAATGCAAAGTA
AATG
>M00285:128:000000000-BF978:1:2107:17893:23444_1:N:0:46
CCTCCGGCACTGTCTGTGTAGAGTTTACACATTCTCCCTGTTGCCGCATGAGTTTCCTCTGGGTCGGTAGGCTAACTGAC
AGCTGTAAATCTCCCCTAGAAGCAGAAGAGATTCAACAGTAGATTGCCTGGACTGGAGGGGTGTAGTTATAAGGAGACGT
TAGATAGGCTAGGATTATTCTCACCAGAACATAGAAGTCTGAGGGGTGACCTCATAGAGATTTACAAAGTTACGAGAGGT
GTAGATAGGATAGATAGTCAGAATCTTTTTCTCAAAGCAGATCAGTCTTGAACTAGAG
>M00285:128:000000000-BF978:1:2107:15814:23445_1:N:0:46
TCCTATAGCTGACTGGCCAGAACTGCACACAACACTTCAAGCGTGGTCTTGCCAATGCCCTGTACTATTGTAACAATGAG
GTCTCAGCTCTTGTACTCAGTGCCCTGACTGATGAAGGCATGTGCCAAACGCCTTCTTCACTTCCCTGTCTTGTACCTTG
GTCTCTCTGTCCTACTACACTCTCCATGGCCCTGGCATTCACTATGCATGTCCTGCCCAGGTTTAATTTACCAAATTG
>M00285:128:000000000-BF978:1:2107:20800:23448_1:N:0:46
GAATTTCTAAAATGCATGATCTCACACTTATCTGTATTGAAGTCTATTTGCCAGTCCTCAGCCCACTTCTCTAACTGATC
AAGGTCCCCCTGTGATCTACGATAACCTCCTTCACTATCAACGACACCACAGCAGGCACATTCAGGACATTGAAGAGACT
CTTAGATAGACACATGAATGATAGAGAAATGGGGGGCTATGTGGGA
>M00285:128:000000000-BF978:1:2107:12617:23450_1:N:0:46
ACGGAATGTGTTCCAACAGCCCAATTACTTTACTCAGAGCAGCTGTTGTAGAATATTACGTTTGAATCTGCCCAGTATTA
ATTACTGGGGGATGTGTAGCGTGTGGGCAAAATTCAGATAGTCAGCAGAGACTCTCATTAAAGATAATTGTATTGGACTT
GAGTTGAATGCATGCAGAGTAGAGGGATGTACACTCTGACACGTTCCTTGTTGTTTTATCCAGCTCCTGAGACTGCAATG
CAGCAATGGTAGGAAGCCCTGTAAAA
>M00285:128:000000000-BF978:1:2107:18251:23451_1:N:0:46
AGAGAGCCAACTTGCTCAGTAACTTATCCAACAACTTTTGATACACTTTTAAAAGTGCAACAGCATAGCTACAGTGTGCA
TTATCTACTACCCCCATTAGTTTAAAAACAGCAAGGGAAACAGAGGCCCTGTGAATTAAGGGGAATGCATGATCCCAAGT
CAGGAGGCATGGGATCCAGGGAAACTTGGCTGTGTGGATTCAGGATTGGCTTGCCCATAGAAGACAGAGTATGGTGGTAG
ATGGAGCATATTCTGCCTGGAGGTTGGTGACTAGTGGTGTTCCGCAGGGAACTGTTCCGT
>M00285:128:000000000-BF978:1:2107:17908:23451_1:N:0:46
ATTCCATCTGCCTTCTCTTTCCTTATTTTGACAATTTGTCTTACTGAGGTCTTTCACAGTGATCCTTACTATTTACTAAA
TATAAATTTGCTTTTAGAATTTTTTCAAGTTATATTCTCTATTTAAATCCAAATCATATTCTGAATAAAAGTGGATCGAG
TACTGATTCTTGGAATACACCATTAGTAAATATC
>M00285:128:000000000-BF978:1:2107:22442:23453_1:N:0:46
TTCCATGATATTCCACAGTGCTTTAGAGCCAGTTAGTTTTTTTTTTAGAGCACAAGCATTTATGCAACGTAGCAACCATG
GAACAAAAGCACTGTGGAATATCCAGAGCTGTACCAGTTGCCACATAATTGGAAGTCTGATCTTTCAATGGGTGGCTGGG
ATCGCTCAGGGATCATATGTTTACTGTCAATACATGAACAATGACAGCATTATTTTGCTTTGGTGATGAAGATTGCCTTT
CTAGCCTATCTGATCATTCAGCCACCACAAGGGTGTTCTATGCTTATGGATTTTCCAACC
>M00285:128:000000000-BF978:1:2107:23326:23453_1:N:0:46
CTCTCCTTATAACTGTAATTCTCCAATCCGATCAACATCCTGGTGAATCTCCTCCACACCCACTCCAGTCTGATCACATC
TTTCCAATAGTGTGATGCAGGGTCACCTCCATGTTAATTCCCGATCTGTGAATTG
>M00285:128:000000000-BF978:1:2107:8136:23457_1:N:0:46
GATGATGCATGCAAAAAGAAAATGGAATGTTCATTCTTATTAAGCATTGACAGCTCAAGAGTCAAAGAATGGTTGCAGTT
AAATTGGATTCTTCCTCACATGCTCTCTTTCCGTACCCTCGTGCTCTCTACAATTTCTCTGCCAGTGTTC
>M00285:128:000000000-BF978:1:2107:10727:23457_1:N:0:46
AAGAAAAATGAATGAAGCTGCTTGTTGAGATTAAACATCTGCTCAGTGTTACCATGTTTTAGGAGGAACACCTCAGCATT
GTTATGCAGATTTTTGAAAGTGACAGGAATAAGTGAGAGTTGGAAAAAAGTGTTTGTAATAATGTAGTGATCAGATC
>M00285:128:000000000-BF978:1:2107:19032:23462_1:N:0:46
GGCTATAGATTAAAAAATGCCACCAATGAGTTCCAGTTTTCTGGGTTGACCAATGAGATTAACTATTTACAAACTATTGA
TCATTGTAACTTATATTTCTGAAGACTTGTGTAAACAGCTGAAAAAACATTGGGAATGCCAAGTGATGTAAATTCTATGA
AATAAGTTTGCAACAGTTTCCTACAATTTGATGGTGCTTTTATTTTTAAGGTAAGCAATTCTGTTCTTTTGAACTTGAAC
TCCTCTGATATGATTACATTTCTTGTTTCCTTCAGTAGTTCACCAACTATTTTGTGTTCT
>M00285:128:000000000-BF978:1:2107:18778:23465_1:N:0:46
ACCCTATTCACTGCAGGATATGCAATTATCCTCAATTCATAGTCTAGACATAACTGTTTCAGACCATTTTAAGACCCTTG
CAACAAGCATACTGCTTCAAGCAAGTGAGGTTAAATTTGGATGAGATAAATTAGCAAAGAACATAATAAAAGGAGTAATA
AAAAGAACTTTATCCTCAATACCTTCAAGTTGAGGCTAAATTAGATTTCTTTGCATGTCAATTGAATAAGATTAGTGAAT
TTTAGCAGCTGTCAACATCATAACAAAATACAAATACAATTCATCCTTAT
>M00285:128:000000000-BF978:1:2107:20526:23465_1:N:0:46
ACAGTTTTGACAATTTTTACTTCTTGACAGGCAGCTAGCAGAATATCTTCTGTAGGTATGAAAGTCAAATCAATATTTTG
GTACATGACCAGAGCCAGCTGAGACTTTAAAAACTGTTCCCAACAATTATAAAGCTCGTCAGAGTGTGCACCAAAACTAA
TTGTTACACAAGAAATAAACTCCACCCTGAACAACAGACCTGCAGTATGGAAATGAACAATAGTCTCAGTGGAATAAAGG
TTATATTTTGAGAAAAATATTTTACATGACAAATCTCCAATGTGCCAGTTAAAATAC
>M00285:128:000000000-BF978:1:2107:11263:23471_1:N:0:46
GACACATTGTGAAGAATGGGATTCCTGCAAGATAATTCAGTTCAACTCACTTACTCCAATGTTATTTCTGGTTTTTGTGT
TTTGTGTTTTATGCTAGAGAGGCACTGAACGAATTACATGATGCCATCAGTAAACAACAAACCGCTCATCCTGATGCATT
CTTCATTGTATTGGGAGATTTCAACCACGCAGATCTAAAGACAGTCCTGCCTAAGTTTCACCAACACATAACTTCGCGAC
CAGAGAGAATAATACACTAGATAAGGTTTACACC
>M00285:128:000000000-BF978:1:2107:10342:23473_1:N:0:46
AGCATCCAGATAATATGTAGTGGCCATGAGTCAGAATAAAGCTTATTTGGCCACCTCGTTGATCCCATGGATGGGCCAAT
CAAAGCTACACCATTCCACACAGCTCCTGGACTTGACAGCCTTCGCTGAAGCTGTCATACTGGTCGTATAGCTTTCGACA
CACCATGT
>M00285:128:000000000-BF978:1:2107:19813:23473_1:N:0:46
ACAGGAGGTTGCAAACTTGCTTTCAATTAGTACTAAATTGTGTGAAGGGACAGACCATCAATAAGACGACACAGGGAGAT
TTCAAAACTTCATAACATTGATGACTTTTGCAGTCAAAAGAGGCAAATTTGGTCAGATCAGTATGGGTTGGAATTGAGCC
AAGCTTGTAGAAA
>M00285:128:000000000-BF978:1:2107:20808:23475_1:N:0:46
TGTTTGCTAAAAGCCTCTTGAGTTTTCACCAATCACACTTCCTCCCATCATGTTTTCCATAAGGAATCCAGTCCATTCTC
CCACTTTCTCCATGTCTCTTGCATCTGTTTGACAATGCCATTTTCACATTGGAGCTTACAACATATCTTATTTTTTCGTC
AACCATGCTTTCTCCCACACAATAGCTGATGG
>M00285:128:000000000-BF978:1:2107:17672:23475_1:N:0:46
CAGCAATTTCCATTCTCCACAATGGTGAGATCACACCAAGGTAAGATATTTTATGATTTATTTGTATCATAATACCCAAT
GTACAATGCTTCAGACCCTTTACATGATGGAATATCACCGACCGAAGAGCCTCAGAATG
>M00285:128:000000000-BF978:1:2107:12111:23480_1:N:0:46
TCTCACCTTAAACCTTATACACTCGAGTTCTAGATTTCCCTGCCCTATGTTCTGTATTCTTTTAATATTTCTGTAATTTA
ATCACATAATTCTCATGGAAAAAATCGAAACTTTTAAATCTCGTTGAGATTTATATTTATAAAATAGGTTTCCTGCAGAT
GCATGTATTCTTAATAAATCTTCTAATACTTCTATAAAGAAATCAGTCCTCTCTGTCAGCAGTAGGGGCGCTCCAAGCCT
GACTGAAGGAAGATTGTAGGAAATTGTAATCATCAGGAAGGGGGTTGAGACTGAGTGGC
>M00285:128:000000000-BF978:1:2107:17069:23480_1:N:0:46
NNNNNNNNNNNNNNNNNNNNNNNNNNNNNNNNNNN
>M00285:128:000000000-BF978:1:2107:11237:23480_1:N:0:46
ATGTTTGGGAAATTAAAATCCCCCATCACAACAACTCTGTTATTTTCACACATTTTTAGGATCTGCCTCCCTAGCTGCTC
CTCTATAACCCTGTCACTATTGGGCGGCCTATAAAAAACACCCAGTAAAGTTACCGACCCTTTCCTGTTCCTAACCTACA
CCCACAGAGACTCTGTAGACAATCCCTCCACAGCATCCACCTTTTCCGCAGCCGTGACACTACCTCTGATCA
>M00285:128:000000000-BF978:1:2107:13150:23480_1:N:0:46
TGCTAGAGTCAAATAGATGTTTCCAACCGACTCAGCACAATGAAATTCATGAAATACCATTGTTTGTATCCATCTTCTAC
TTAGTGGTTGAGAAAAAACAAGCATATCAACCTATTCTGCTTGCAAAACGCATTTTTAGCA
>M00285:128:000000000-BF978:1:2107:12323:23480_1:N:0:46
GGATTAGTTCAATCCAGCATCGTGTTCAGCACAGACGCTGCGGGCCGAAGGGCCTGTTCCTGTGCTGCACTGTTCTAAGT
TCAAAGTTAACCCCATCCAAGTGTCATACGCTCTCCAACGCACAGAGTGTATCACAGTCGACCTCTCCCCTGGCTGCGGA
C
>M00285:128:000000000-BF978:1:2107:12534:23481_1:N:0:46
GAGGGTGGTGAGTGTGTGGAATGGGCTGCTGGCAACTGTGGTGGAGGCGGATACGATAGGGTCTTTTAAGAGACTTTTGG
ATAGGTGCATGGAGCTGAGAAAAATAGAGGGCTGTGGGTAAACCTAATAATTTCTGAGGCAGAGATATGTTCAGCACAGC
TTTGTGGGCCGAATGGCCTGAATTTTGCTGTA
>M00285:128:000000000-BF978:1:2107:21623:23483_1:N:0:46
TCCCGCCATGTACCGCAGGCCCACGCACCGGCCGGCGGCCGTCTCACTCGGCTGGCGTCGTGCGGTGTCGTGCCCGGGCA
GCACTTAAATAAAAACGTTATTTCATTTACATTGTATTAAATCGGAGAGGGACGAAACGATCGACTTTTGGAGGAAGCAG
GTCGCAGACACCCGGACAGACTGGGTGGTACATGGGGCGAGG
>M00285:128:000000000-BF978:1:2107:22956:23485_1:N:0:46
TCCCCTTTGACACTCGTCAACTTTCATTGATGCACCATAGAAAGCATCCTATTTGGATGCATCATGGCTTGGTATGGCAA
CTACTCTGCAGAGAGTTATGGACATAGCCCAGTGCATCTTAGAAACCAGCCTCCCCTCCATGGACTCTGTCTATACCTCT
TGCGGCCTTGGTGAACCAGCCAACATAAT
>M00285:128:000000000-BF978:1:2107:7171:23486_1:N:0:46
GAGGGGTGCAACAGCAAAATAAAAGTTTGGAGCTTTTTGCATATGCAATAGATTCTAATGGCTGATATCTCATAGCTAAA
GGAAAGCCTGATATATGAGACGGTGTTTTACAAATAGTTGGGATTCTCTCTTGATTGCTGCATCATGGTATTTTAGATCA
GATTAATTGTTTGCATTTTTGAAATTGGTATAGCATCACTATGTA
>M00285:128:000000000-BF978:1:2107:14185:23489_1:N:0:46
CCAAGTTTCATAGCAAAAGGAAACACTTGCATTTGTTTTAAGCATGTGCTCTTAAATTATTTATTTTTCCCATTGTGTTA
TTATATGTATTTTTTTATCTGGTTTAAAATAAAAGAAATAAGAACCAGAATTCTACTATGTTTAGGTGTAATTCTATATT
TTATTAATGACTTATCTGGGACTCTCAAAATTCTGTTTACAAGACTCCCACCTACTAAAATTGGCAGCAGTTGAATAATG
TCCCGATCCCGGTCGCCGACTGTAAGGAGTT
>M00285:128:000000000-BF978:1:2107:9969:23489_1:N:0:46
TTTCTTGTGAATTCTGTTTCTATGATGCTATGTGCCTGTGAGGCTGCTAGAAGTAAGTTCTTCATTGCACCAGTGTGCAC
ATGGCAAAAAACTCCACTTTGACTTTGAAGCGCTGGAGTGGTATTTGTGAAGGTGCTCCAACCATTTCTGTTCAGCATAG
AGTTCCAGGACCGTGACTCAGTGATGGTAGTGAATCCTGGAACTCATGGATTTGGATTTGCTGCTGTGGAACAACAACCG
TCATCATATCCCTCGAAGATGAGGATGATGGTCTTCGTTCCGTTGATCAGAAGTA
>M00285:128:000000000-BF978:1:2107:12096:23489_1:N:0:46
GCGTAGCGGTTAGCACGACGCTGTTACAGCGCCAGCGGTCAGGGTTCAATTCCCGTCGCTGTCTGTAAGGAGTTTGTACG
TTCTCCCGTGTCTGCGTGGGTTTCCCCCGGGTGCTCCGGTTTCCTCCCACATTCTGAAAGATGTACTGGTAGGTTAATTT
GGGGGTTAAAAATG
>M00285:128:000000000-BF978:1:2107:7239:23490_1:N:0:46
CACTGTGTCCAGGTCTGGTCACACTGCCTCAGGAAGGATCCACCTGCAACAGAGGGAGCGCAGCGACTGTTCCCCACACT
GACGGGACAGGATCCAGGGAGGGCAGGTCCCCTGTGTGAGGGGACAGGGAATGAGCTGGGCCTGTATTCTCTGGGGTTAA
GGATAAGAAGGGGAGATCCAGTGGAGACATGCAGAATTGTTGGAGGGTGTGACAGACCGGATCCAGGTAGGG
>M00285:128:000000000-BF978:1:2107:9751:23492_1:N:0:46
TCAATCCCACGATTTATAAAAGCTAACATCCCATAGCCTTCTTAACTGCCCTATCCACCTGCGAGGCTGTGGGTATGAAC
CACTAGAACCCTCTACTCCTCCACAATTGCCTCTGTACACTATCCAACGCGTCCAAATCCTTCCTATAATGCAGCAACCA
GAACGGTCAAACTAGAATTTTGTAAAGGAGCATTTTCACCTCTCCGCTCTTGAACTCAATCCCACGATGTATACAAGATA
ACATACCATAAACATTCTTAACTTCCCTATACACCTGCGTGGAGTTTGGAAGTGCACACG
>M00285:128:000000000-BF978:1:2107:13613:23494_1:N:0:46
GAGCTGTGGACTTGCACCCTGAGATCCCTCCTAAGGCTCCTGCCATTTACTGTGTACTTTCCCCTTATATTTGACCTTCC
AAAGTGCAACACCTCATAATTATCTGGATTAAACTCCGGCTGCCATTTCCCCACCCATATCTCCAAATGATCTATATGTT
GCTATATTCTTTGATAATGTTCTTCATAATCCA
>M00285:128:000000000-BF978:1:2107:8161:23495_1:N:0:46
TATTGGACCAACCCCAATGTTCAAACTCAGACCTCCAGTACCAGTCTTAAGTTTGACTGCACACCAAATCTTTGGACTGT
ATCCCAGAACGACACTCATGAATCTTGGGAAGATCCCGGACGAGCCCCCAATTTTGTTACGAAACCAGGAAAACCAGAAC
CACACCAATTCATACTTCAGTGTTAAACCTACTTTATTAATACCTACATCCGATAATACGTAAAATAAGAATAAAAAGTT
AGTATATTAGTACATAATAAAATGTTAGAATCTGAAACTATAACCCCAAAACTACTCGTC
>M00285:128:000000000-BF978:1:2107:20937:23497_1:N:0:46
GTTTTGTGTATTGTGCTCAAATGAATGGATATCTCATTCAAAACGCTGTTTTAGCCACATAAGAAATCTTTTGCTATATC
ATCTAATAACTCATCAGAGGTAAGGGAAACAGTGGAATTGCTGGTATCAAACGACTCAACACCATGAAATACATGCAGTA
CAATTGTTTTCCAATAGATTGTCTATGGTCTTTTGTAGAAAATTGCAAATCCATAGATATAGCATTCTAAACGCTGTTTT
AGACATATTAGCATCTCTTGCTGTATCATCTAGTAACCTTGCAGCGGTATAAGCTACGGT
>M00285:128:000000000-BF978:1:2107:10255:23503_1:N:0:46
AGATTAGCATGTGGGATTATGACATTATTGTTATTAGTGAGACTTGGTTGCAGAATGAACAGGACTGGCAGCTTAATGTT
CCGGGGTTCTGTTGTTTCAGCTGTGATAAAGGGGGGGGAGCAGCATTACTAGTCAGGGAAAATATCACAGCTGTGCAGAA
ACAGGACAGCCAGAGGGCTCGTTAACAGAGGCCATATGAGTGGAGC
>M00285:128:000000000-BF978:1:2107:8271:23504_1:N:0:46
TATGCTCAGAGACCATTGGGCAAACATGGTAGCACCAAATGGTATGTAAACACCATAGTTTACAAAAAACTCTTTTGTAC
TCTCAAGGTCCACAGACAGTGCACAGCACTGACATGCAGTTAGTAACTATTTCATTCCAATGGAATCTAAGGAATTTACT
GTGTTGCAGGTAGATTATCCTTTAAA
>M00285:128:000000000-BF978:1:2107:9121:23512_1:N:0:46
GAGTGATCTGCAGCCCAGACCCATTGCAGGAAGGAAACACATTGCAGCGGAAAGCATTCAAGATAAGTAATTTTAAAATC
AATGAAAAAATCTGTCTGAACTTCCGGTCACAGTGTAACAAGAACTATAATTAGTCCCAAATTGCCACTGAACTGTGCTC
AAACTATTGTGGAAACAAGTATTTATTATATTTATATTTATTCTGGCCCTTAATGCCAATGTCATTGTTCAGATTGTGTC
CAGGAGCAGGTGCACAGCTAGGAGGCAAAAATAGGGACTTTGCAGTGAGGAATTTAGG
>M00285:128:000000000-BF978:1:2107:14768:23516_1:N:0:46
AGCTGAAACGTTAACTCTACTTCTCTTTCTACAGATGTTGCCTGATTGGGTATTTCAGGCATTTTCTGTTTTCATTTTAG
GTTTCCAGCTCCTCCAGTACATTTTTTTTCCTTTTAAACCCAACTCCAAGCTGCTTATACCAATTTTGAGGTCATCTGAA
CAATTTCCTGAAACTTCATTTGTCAAATTTTGGGAGCTATCCAAATTTAATGACTATTTAGTTAGCTTCATGTGGCATGG
GACTGGAGGGAGAAAAGCATCCAGATCCAAGATCGGAGAGCACACGTCTGAACTCCAGTC
>M00285:128:000000000-BF978:1:2107:9090:23517_1:N:0:46
CAAGTGCTCATAGATCCTGTCCCTCAAAATCCTTTCCAACAGCTTACCTACCACAGACGTGAGACTCACCGGTCTGTAAT
TTCCCGGACTATCTCTACTGCCTTTCTTAAACAAGGGAACAACATCTGCTACCCGCCAATCCTCCGGCACCATCCCCGTG
GACAACGAGGACTCAAAGATCCTCACCAGCGGATC
>M00285:128:000000000-BF978:1:2107:14524:23519_1:N:0:46
ACAGCACCTCTACTTCCTCAGGAGGCTAAAGAAATTTGATTTGTCCCCTTTGACACTCACCAACTTTTATTGGTGCACTG
TAGAAAGCATCCCATCTGGATGCATCACAGTTTGGTATGGCAACTGCTCTGCCCAGGACCACAAGAAACTGCAGAGGTTT
GTAGACACAGCCCAGCACATCACAGAAACCAGCCTCCCCTCCATGGACTCTGTCTATACCTCTCGCTACCTTGATGAAGC
AGCCAGCAT
>M00285:128:000000000-BF978:1:2107:24352:23520_1:N:0:46
GGTGAAATGGGATGAGAAATGGCAGATGGAGATTAATCTAGATTAGTGAGGTGATGGATTTTGAGAGTACTAATGAGGCC
AGGACACACACCATGAATGATAGGGTCCAAAGGAGGATTGAAAAACAGAGACCTTGATGTGCAAGTCCAAAGATCCTGGA
ATGTGGCAGCCTAGGT
>M00285:128:000000000-BF978:1:2107:24963:23525_1:N:0:46
TAACTATTTTAAAAGCTTATCAGACTGAACATGGAATTATGTTTTATTAGGATGTGCTATGCAGTAAAAGGCACCAGATC
AGATCATGTATTTTTAGCACCCAGACTTGTGTTTCTTCTTTGTGTAAATCTGCTATAGTAGAGCAGATCTGCAGAAAATA
AACTTGACTGCCCATGGGCCACATCTTGGTACAAAACGAAAGCAGCTCTGTACCAAACTTACTCCACAATTGGCAGTTAT
GTTGAGGAGAAAAAAAAACT
>M00285:128:000000000-BF978:1:2107:21564:23530_1:N:0:46
GCTCCAACTGTTGCCTGCCAGTCAGATAGAAACACTCAGACACCAAGCACATCTGGGCTTGTTCCTCACCTCAACCAGTC
ACACCAACCTCCTGCGTATCACCTCCCATGGCCTCGCCCCAACAGATTTACACCCACCTCTTGTCTGTTGAGAGGGGAGT
AGCTGGAGCTCTCCTGTTGTTATGGGAAGGGGGGTT
>M00285:128:000000000-BF978:1:2107:22066:23531_1:N:0:46
AAAACTAGAGGACATAGCTTTAAGGTGACAGTGGGAGACCTGAGTGGCAAGTTTTCCCACATAGGGTATATGGAACGAGC
TGCAAGCGGAAGTGCTAGAGGGGATACAGTTATAACATTGAAAAGACATTTAAACAAGTACATGGATAGGAAGGGTTCAG
AAGCATATGGGCCTAACACAGGCCAATGGGACTAGCTCAGGTAGGCAACTTGGTTGGCATGGACAAGTTGGGCTGAAGGG
ACATTTCCGTGCTGTATAATTCTATGACTCAATGACTTGTCTCTGTCCCGTGTGATCA
>M00285:128:000000000-BF978:1:2107:25008:23531_1:N:0:46
GGAACTACATATATGCACTTAGCATTTCAAAATATTAATCATATTTTTGTTGCTCCAAATAAACTTTCTTAATCGTTGCT
CTTCTGCATTGCCACAGCTGCCTTAAGGTACTTTAGTGCCTCTGAGAAAACTGAAAGCCTTGGCGATATCAAAATGGAAG
TAGAATCCATGATGTGGGGATCCAGTAGGTACAATATTTATTCCACAAGATACAAGTACAGGTGTTTGTTTTTCCGTTTC
ATTTTTGTGATGTGACAAGTGCAATATTAATTGCCAACCCTCAACAGTT
>M00285:128:000000000-BF978:1:2107:7439:23532_1:N:0:46
TATTGTCTGATAACAGTCACCAATGCGTATTAGTATTGGTATTGTTTTATTAATGTCATTTGTAACGAGGTACAGTGAAA
AGCTTATCTTACAAACCGATTATACAGGTCAATTCATTACACAGTGCAGTTACATTGAGTTAGTACAAAGTGCATTGATG
TAGTACAAGTAAAAACAGTAACAGTACAGAGTAAAGTGTCACAGCTACAGAGAAAGTGCAGTGCAATAAGGTGCAAGGTC
ACAACAAGGTCTTAGGACACCTTTACTAAAAGGTGCTTTATAAATGCAAGCTGTTGTTGC
>M00285:128:000000000-BF978:1:2107:17331:23532_1:N:0:46
CATGGATTTGGAAAGTGACTTGGCGCCGGGATGCCCGTACATAGAGGAACAGTCCATTGCTCGACTGCACATAATAGGAC
ATCAGGAGAAGGTAGGATCTGGATTGCCTGTGATGCAACTATAATGAAGTAGCTTACATGCACTCACTATCAAAAATCAC
TCTTGATGATGGCAAAGGTTTTGCCTCTTCAGATGAATTACAGAAGGAGTTCCTTCAGTATTGTAACCAAAATTC
>M00285:128:000000000-BF978:1:2107:16690:23534_1:N:0:46
GAGAGAATGACCCGGGTGGGTGGGGTCTTTGATTATGCTGGCTGCTTCACCAAGTAAGTGAGAGGTACAGAAGAGTCCAT
TGAGGGGGGGCTGGTTTCCGTGATGTGCTGAACTGTGTCCACAACTCTCTGCAGTGTGCTAGGAGAGGTTGGACAAACTT
GGGTTGTTTTCTCTGGAGCAGCGGAGGTTGAGGGGAGACCTGAC
>M00285:128:000000000-BF978:1:2107:23731:23535_1:N:0:46
CAAAATATTTATTTTTATTTTTTTTACAGCATGGTAACAGGCCCTTTTGGCCCTCCGAGTCCACACCGCCCATTTTAAAC
CCCCAAATTAACCTACCAGTACATCTTTCAGAATGTTTACGATTTATCTTTTACGATTTGTGTTAATGATTTAGAGGAAG
GCATTGAGAACAGCGTTAGCAAGTTTTCTGATGATACAAAGTTGTGTGGGAGTGCGACAAGTGTAGAGGAAGTAAGGGAA
ATTCAAAGGGACTTGGATAGGTTGGGTGAATGGGCGGAAAA
>M00285:128:000000000-BF978:1:2107:18093:23535_1:N:0:46
GAAAACAATTGTAGTATATATATTTCGTGGTGCTGAGTCGTTTGGTACCAGTTATTTAACTGCACCTCTTACCCCAGAAA
TGGTAATCACTGATATAGCAACAGAATTCTTATTTGGCTAAAAGAGCGTTTTATAAGCTAAAACCATCGATTTGCCACTT
TCTACACAAAACACATAGAGTTTCTACACAAAACACAGGAATACAATTGTAGTATATATATTTCGTGGTGCTGAGTCGTT
TGGTAACAGTTCTTTAAGTGTACCTCTACACCCAGTAAAGTTATTCACTGATATAGCAAT
>M00285:128:000000000-BF978:1:2107:24476:23538_1:N:0:46
CCAGGAGAACAAAGTAAATGGTTCAAGGAGGTTATCAAATCTTCCTTGTCTCATGAACACTCAAAATGGAGGAGGAGCAT
TCAGAGTGGAATTAAGAAGATAGAGTACAGGTGTAGATTGGCTAGAAACATTAAAATGGAATGCAAGAGCTTCTGTTCGC
ATGTAATACATGAAAAGACCAGCAAGGGAAAATGTGAATCCCTTACAGAGACAGGAGAATTTATATTGGGGAATAAGAAT
GTGACAAAGGAATTAAACAATTCCTTTGCGTCTATCTTTACAGATGACTCAAAAAAAATC
>M00285:128:000000000-BF978:1:2107:20223:23538_1:N:0:46
TCAGCCTTCTATGTTCCAGTAAGAATAAACCCAGCCTTGCCAATCTCCCCTTCCAACTATAGCTCTCCATTCAGGCAACA
TCCCAGTGACTCTCTTCCACACTTTATTTCTCTCTTGCTACCACATCCTTCCCATAGTGTGGTGACCAGAACTGTACACA
ATGGAAGGATATGGGCCAAATGTGGG
>M00285:128:000000000-BF978:1:2107:13246:23538_1:N:0:46
GATCTACACTCTTTCCCTACACGACGCCCTTCCGATCTCGAATACTCGCTTTCCCTCTACGACGCGCTACCGAAATAGAA
CGGACTGGCATCCGGTAGGGAACGTTTGTCTGACAAATTACATGGAATATCCGGGTTCTGAAATACAAAGGTTTGCCACA
TCCTAGATCGGAGGTAGTATGTCGTACATCGTATACAGAAATTTAGTCTTCAACGGTAAATACAGATCCAACCGTCGAAA
CCTTGAAGGCGAGGGAATGGAAATAGGCGACTGCTTCAATGCACTCAAGCGCTAATATT
>M00285:128:000000000-BF978:1:2107:12841:23543_1:N:0:46
TACAAAATACAGAGCTGTGGGTAATGCTATGCAGGTCATGCCACACTAAAGAGAAAAGCTGAATCAATATTACAGATGGA
CGACCTAGAACTGGCCAGTTCTAATTTTAAAGAAAGAGTTACAGTTTTGAATGCAATTCCACAAGCATTGTACTGTTTTC
CATGCACTGGCAAAGATAACTTGTTTCCCTACTTC
>M00285:128:000000000-BF978:1:2107:19245:23544_1:N:0:46
AGAGGTACACTTAAATAACTGTTACCAAACGACTCAGCACCATGAAATACATACACTACAATTGTTTTCCTGTAGATACT
CCATGCGTCTTCTGTAGAAAGTGGCAAATCAATGGATGTAGCTCTTAAAACGCTGTTTTTAGCCAAATAGGCAATCAGTT
GCTATATCAGTGAATAACGTTACTGGGGTTAGAGGTACACATACATAACGGTTACCAAACGACTCAGCACCATGAAATAC
TAACACTACTATTGTTTTCCTGTAGCTACTCCGATTTGTATGTAGAAACTGACAAATCA
>M00285:128:000000000-BF978:1:2107:8029:23544_1:N:0:46
GCACTTTGAGGCCCCAGATTTATTTCAAAGAACTTCAGGACGTTTCAAGAGATTTTTCTTGTTATTGAAAATTGCCCACT
CGATCCGTGTCTGATTCCCAGCGTTCCGGAAAATAAATAATATTGGAAAGCAG
>M00285:128:000000000-BF978:1:2107:19293:23545_1:N:0:46
GAGGAAATAATTGCCGTGAATTTTCATAAATTTCCAGATGATTTTTTAGTCCATTGATCAACATCTCAATCTTTATGCAA
CTGAAATCTTGATGAAGTTGCTCCACTTCACGTGAATTGCCCATTCAGCTCACCCGAGAAAATGGAATCTTGTAATAGGC
AGAAAAATACCTTTCAGCAATGTATTAATTGTCAATGCAAGCATCAGCCACTTTTGCTCAGAAAATCAACAAATTTGTGT
TTGGAGTCTCATTCCTTCAATATGTGAATTGCTTTAGGTGATTTTAAAAAGTGAATTTTC
>M00285:128:000000000-BF978:1:2107:17823:23546_1:N:0:46
GGACTTCCATGTGGAGGGCTCTGTACCCTCTTGTGCCAAGGGCCAGGAGCCTTTAGAGTCAAAGACTCACAGAGAGATAC
AGCACGGAGACAGGCCATTCGGCCCACCGAGTTCATGTGACCCCCTAACCACCCATTCACACTAATCCTACATTAATGCC
ACATGTTATTGTCCCCACATTCC
>M00285:128:000000000-BF978:1:2107:15938:23551_1:N:0:46
GATCCAATCCACAGTGTTCTGATACTTGCACGACTGATATTACAGTGCTTAATTTTATAAACGCTTCGGCACACCCGCTC
CCAAGCTCCTAGCGGAGTAAGTATGAATCGTTTTGCCACTCAACGTATTCCCTGAAATTTCCATTTAACAACATTACCAT
GGTTAAAATTAACACTAATTTGTAGCTATTCTTAGAATACAAGGAGTGGAATTGAATATGGGAAGCACTGTATGCATAAC
AGGAAGTACAAAACATACCGGAGTAAGTCTTCTTTGCATTAACAAACACCAAGTTCTTC
>M00285:128:000000000-BF978:1:2107:14306:23554_1:N:0:46
TCTTCCTTGACTAAATGGTCTACTTTTGTATTATTTGCAAACTTCCCAAATATTGCCCCTATTCTTGGATTTAAGCCATG
AATTTATGCCATTTCAAGGGGCCTAATACCAAGCCCCACAGAACTCCAATGCAACTAGCCTTCTGGTCACTAAAACACTC
GTCAACTTCCTGCTACGAAGCCAACTTTGATTACAACCCACCCTTTTTCCACAGATCCTCTGGGATTTTAATTTTCTGAT
CATTTTGCCAGTCTCCATAGAATGACACCCAATGAACCAAATAAATGTTGTGGATCTT
>M00285:128:000000000-BF978:1:2107:20881:23560_1:N:0:46
CAGTGCTCTTGACAAGGCGGTGGTGGAGACACATTCTTGATCTATTGCAGTACTTCTGCTTGTGCAAGGAATTCCACAAC
TTGGACATAACAACAGTGAGGGAATGGCAATAAATTTCTCGGACGGGATGGTGTGCAACATGCAGGGGAAACTGCAGATG
GTGTTTCTATGGGCCCAGAGTCTACATTCTTCTTGATGATAGA
>M00285:128:000000000-BF978:1:2107:18979:23563_1:N:0:46
GATCTACACTCTTTCCCTACACGACGCCCTTCCGATCGCGACCGCACGTATGCCGTCTTCGGCTCGAATAAGAACACGAA
AGGACGAGCGTCGTGTAGGGCTAGAGTAAAAAGAGGCTTGACTGGAAAACGAAGGGGGTACAGATAGTAAAATATTATGC
CACAGAATATACAATACGCTACGCTGTAAGGGTAGGAGTCTGCGAGATGAACATAAATGACGGGGCACACAAAATATGAA
CGATCACGCAGAATGTATCACATACAATTACAGAATGTTTAACTGTGGTCTCGACAAGA
>M00285:128:000000000-BF978:1:2107:7932:23565_1:N:0:46
GTTTTGTTACCTTAAATGTTGTAATTCTGTTTGAAAGGAAATGGATCTGAAAGAAAAACTTTATTGCATATTTGATGCCT
GCAAGTGTTCAGTACAATGACGGGCTTAATATGATCCAAAAATAACCCAAGTATCAACAGAAAACTGAGCTGTGGGCAAA
CTATTATAAGTATGAATATTGTCACCTGAATGTTCAGCTCTACACCAGTTTGAAGTCTGTAGCTGTGCTGGACTTTTTTA
TATGTGTCT
>M00285:128:000000000-BF978:1:2107:22083:23566_1:N:0:46
TTGCATTGACTGGTTCCTCCTTTGTTATGCTGCAGTGCATCCAGTACAGTGTGCATGCAATTCTGTTGAGTAGAATTTAT
TTTTGAACTATGTTATGCAGGTTACTGCACCAACATTTTGTTGCCTAGGGTTTGAGACTTATGTCATGATTGAGAGTTAA
AAGACCCATTGCTTTCTCA
>M00285:128:000000000-BF978:1:2107:14428:23567_1:N:0:46
TGCCTCAACTATTATTCCTCACACTGGCACTTGTTTTCCCCATTCACTTGCCTATTACTTAACACCATAGTGTTAAAGTT
AAGTCCACCCAAAGCAGGCACATGCATGCCCAGCTGATTGACTGAGATGATGCTCTCATCCCAGTTTTGGCATTGTATCA
TAAATACAATCACAAGAGCGGCACACTTAATGATTGCGAAGGTGCAAAGCTTTTAATTATCAAGTATGAATGATAGTGGC
AAGGCCAACATTTAATGCCTGTCCCCAACTGCCCTTGAGAAGGTGGTGATAGTGGGATGG
>M00285:128:000000000-BF978:1:2107:7319:23571_1:N:0:46
TGCAAACATTCAGTAGGTCAGGCAGTATCTGTGGAGGATGGGAAAGAGTTGACCTGACCAAATTTTACAGGTGCCATAGA
AAGCATTCTATCAGGATGCATCACAGCTTGGTATGACCACGAGGTCTTACAAAGCGTT
>M00285:128:000000000-BF978:1:2107:17215:23572_1:N:0:46
GACTTCAGTAGGGAGTGGATCTCCCGGTTCATCCATGGTTTCTTGTTTAGGAACACCCGTATTGTCCTCTTTGGGTCACA
GTCCTCAACCCACTTGCTGATATAGTCTGTTATGGCGGTGACGTACTCATCTAGGCTGGCAGCTGAGTCTTTGAACAAGG
ACCAGTCCATTGACTCAAAGCAGTCACTTAGAAGCTCAGCTGTTTCCTCAGACCAACACTGCACTTCTCCCTGTACTGGA
TCCTCCTGTTTCAGCTTCTGCTTGTATGCAGGGAGAAGGAG
>M00285:128:000000000-BF978:1:2107:11262:23574_1:N:0:46
GAGGTAATTTTTGAAGTGCTTGGATGGGTTTGTGTTGAGTGCTCTGTTCTTGCTGATTCATGTGTTGTGGGATGTGTTTC
GGAGGAGGACGTTGTGGATGTAGATATCTCCGATATTGGATGGGGTTGCGATAGATCGGAAGAGACACGTCTGAACTGCA
GTCACTCCGCGAAATCTCGTATGCCGTCTTCTGCTTGAAAAAAAAAACACTACATAAAGATCAACCCTAAAAGACTCCAT
CAGTAACTACTAAACACACAACTAAAACTCAACAATTTGAAACGTAAAGTGCTAAACTA
>M00285:128:000000000-BF978:1:2107:12792:23575_1:N:0:46
CAAAACCTTGCTGGTTTCAGGTAGTACAACATCAGGTGCATCAGAAACCGACCTAAACGGATGGAATTTTGGATGGAAAG
CAAACAGAAGATCCAAGTCACTCTCTATATGGGAGTATGGGAGAACAAAAAGAGGAAGCCATTCAGCCCAACAAGTCTAC
TCCAGCTCTTTTGAAGACCAAACCTGTTAATCCCATTCCTTGTTTCTTCGCCCATCTCTAGCAATCTTTTTTCTTCAAAT
TGTTATCAAACTTCTTTTGCAAACCT
>M00285:128:000000000-BF978:1:2107:7777:23576_1:N:0:46
CCTCCATTTAGCACGGATATGTTGCTGTTCTTGCGACTCATTATATCGGGATCTGAAACGCCGTCAGCCGTTGCTGGGAA
ACGCGCGAGTTCCCGCGATAGCTCCGGAAGGCGGGTCTTCCGTCGGAAGTAAGACGTCACTTCCGTCGGCCGTGTTTGTT
TTTTAGCTCGGGATATGCGCGGCTTTTGGTGAGTTATAAAAAAAGTGCTCGATCGAGTCTCTGTGTCCTCGTGTTCTTTT
AAGTAGCACCCTGCTGGATGCTACACTGTGAGCATTTTCG
>M00285:128:000000000-BF978:1:2107:9970:23576_1:N:0:46
GATCTACACTCTTTCCCTACACGACGCTCTTCCGATCTGGACTACACTCTTTCCCTACACGGCGTGATTCCGAACAAAAA
TAAACTCGAGTCGTTAACGACACCCAACCCATAAACATAGGTAGAAGTTCGGATAGGAAGGCGTGCGCGAAAACACAACA
GAACGAATGAGACCAGAACAATAATGGAGGGTCTTCAACAGACAGTATCATGTTGTTGAGAAGAAGGGTTACGACCATAT
GAGGTTAACAGACAGTTGAAGATTAACAAGCATGCAGCACACTCCACGCCGATTATAT
>M00285:128:000000000-BF978:1:2107:15928:23577_1:N:0:46
CTGGATTGAAAGCATGCATGTCCAATGCAGTATCGCTGCAGAGAAAAGTGTCAGTCAAAGAGTCATACAGCAGGGAAATA
GGCCCTTCAGCCCAACTCGTCCATTTTGCCCAGTGAGCTAATCCCATTTGGCCCATAGCCCTCTAAACCTTTTCTGTCTG
CGTACTTATCTAGATGGCTTTTAAATGTTGCTGATGTGCCCA
>M00285:128:000000000-BF978:1:2107:18272:23580_1:N:0:46
AACCAATGTGGTATCTTGATTAAAACAATTACATTATATGTATTTCATGGCGCTTAAAAGTTCGCCAACTGTTATTCGTA
TATACCCCTTACCCCTGAAAAGTTAATCGCTGATAGAGCAAAAGAATTTCGATTTTGCTGAAACAGCGTTTTCAAATCAT
AAACCATTGATTTGTCATTTTCTACGCTAAACCCATGTAGTAACTTGATAAAAATAGTTGTACCCGA
>M00285:128:000000000-BF978:1:2107:11928:23582_1:N:0:46
ACTTGGTGTTAATGCCACCTTGATACTGTGCAGAGAACAGTCGCCTCAGTTTAGGACACCAACACGCTGGAGCAGAAATC
AAATCTACAACCACCCCAATACAGAGCAAGTGAGCAGCAGCTGGCAACCCCTAACCAAACCAAAACTTTGCCCTAATGAG
TGTTTTACATTTTTTATCATTAACAGACACACCAGTAAAGCCCTGAGAAATTGGTAATTAATTGCGAGGTTAACGATCTC
TCACTGTGTAAATTAATTACCAATGCCTTTCAACAATGC
>M00285:128:000000000-BF978:1:2107:21637:23582_1:N:0:46
ATTTCTACAGATTTACTTCTGTGACTAAAGGCCACAGACAATTGTTTACCTTTTCATGATGTCATTTCTATTAGACCAAT
TGCCACCCAGTCTTTACAATGGGAATGGGAAAAGATATGGATAAAAATACAGATTAAAAACAGTTCCCTCGTACAATAGA
TGGAAGAGCACACGTCTGAACTCCAGTCACTCCGCGAAATCTCGTATGCAGTCTTCTGCTTGAAAAAAAAAACACTCACC
TAATACGACAATACAAGATAAATATGGAATGAGGTGAACACAAAATAAACCAGTCGAACT
>M00285:128:000000000-BF978:1:2107:10035:23585_1:N:0:46
CCATCCTCGTGAACAACCAATTCAGATCTTTGGAGAAATAAGTGTCAAGTAACATTCATACCATATGGTGCCAGGTAATG
ATCTGTCTCCAAGAAAACAGAGCTCATCAATCTCCACTTTACATTTAACTGCTTTGCCATTGCAACATCCCTCATCATCG
ACATCCTGGGCACAACCGTGACGAGACTCAGTGAGACCGGCCACATAAATAAGGTGACTAGAAGCATATTTCAGTGGCAC
ATGACTCACCTCCTGGGACCCTGAAGCCTTTCCACATACGCAAGGGAACATGATGTTCCC
>M00285:128:000000000-BF978:1:2107:17497:23586_1:N:0:46
GCTCATCTTGCTGTTTTCTTTGAAGTTTGGGATGCCTGTGTGCTACAGTGCATAAAATCTCAGTTTTATCACCTAGAAGA
TGATGTCTTCGATGAAGTATGTGTGGATTGATATTTTTGACTTGCATGTTGTGCATGTTTATTTTGTAGTTGAATTTTGT
AGTATATCATGTGCAAAAGAATCGACAAACAGTAAATCTTGGTGAGGAAGAGTGCAAAGATATTTGGTGTGCAATTAATT
GCCATAATTAAACTCTGTTATGA
>M00285:128:000000000-BF978:1:2107:10314:23586_1:N:0:46
GACCACACTTGGAGCACTGTGTCCAGTTCTGGTCACCTCATTATAGGAAGGATGTGGAGGCTTTGGAAAAGGTACAGAGG
AGATTTACCAGGATGCTGCCTGGTTTAGAGAGGATGCATTATGAGGAGAGACTAAGGGAGCTAG
>M00285:128:000000000-BF978:1:2107:21694:23591_1:N:0:46
ATTTTTATTTGGCGCAAACAGTGTTTTGAAAGCTAAATCCATTGATTTTCCACTTTCAACGCTAAACCCATCGAGTAACT
AATGGAAATGAATTGTAGTGTATGTATTTCAAGGTGCTGAGACGTTTGGTAACACTTATTCGACTGCATCTCTTACCGCT
TAAAGGATAATCACTGACATA
>M00285:128:000000000-BF978:1:2107:7192:23595_1:N:0:46
CAAGTGACTCAGCTTACCACACCCCAAAGCCTTTCCACTACCTACAAGACATAACTTAAGAACATGATTCTTCAGCTTGC
CTGGATGAGTCCAACAACAATCAAGAAGTCTGACAACATTCATGACACAGCACCCGTTTGACTGGCATTACATTCACCAT
CCTAAATGTTCATTCCCTCCACCACCAG
>M00285:128:000000000-BF978:1:2107:16905:23596_1:N:0:46
AATAACGATTCTGGATAAATCCTGTCTGATCTTCAGAAATAATTTGTGGGAGAACTTTTTCCAGCCTAAGGGCCAATAGT
TTGGAAAATATTTTAAAATCTACATTTAATAAAGAGATAGGCCTGTATGATGCACAATCAGTGGGATCTTTATCCTTGTT
AAGAATTAAAGAAATAGTTGCTTCATAAAAAGATTGTGGTAACTTGCCCACTGATAAGGCATCTTTAAAAGTTTTGACTA
ACCAAGGAACAAGAGTATTAGAAAGAGCTTTAAAAAATTCAACTGTATATCCATCAGGAC
>M00285:128:000000000-BF978:1:2107:19533:23600_1:N:0:46
ACTGCCCTTATTAATAATCTACCATATGGCAACATAAACAGCAGAATCACCTTGACAACCCTGGCTTCACCCCATCAGAA
ATGTTCCCCTTGTCCTATTCATTCCTCCTCAACCCTGCCTGCAAATTAAAACTGAACTGTTTCCACAACCCTCCCCCTCA
CATCCTCACACCCCACCAAAAAACCCGAAGAAACCACCTACGCAACACCACCCCTCCCGCCTGAAACCACACTCCTACCC
TCCTGTACAAAAAAAAAACGCATCGACCGTATAAAAACAAAGTAATGCTCAACAATCAC
>M00285:128:000000000-BF978:1:2107:10610:23600_1:N:0:46
ATCTCTATTGTGACATGTTTTCTTGTCTTTTAATGTTAATTAGATGAAGATTATTCAACAAAAACAAGGGCTCAAGAAAA
TGGCAATATCGAGCAAAAAATTTGAGTGGCACACCAGACTAAATCTAATGAGTGTTTGCATATT
>M00285:128:000000000-BF978:1:2107:14532:23601_1:N:0:46
CATCCGGGAGTTGCTCGAGGAATAGCTGCCGGAACAGGAAACATGGTTGATGGCCGTCCATGAGTGCCAGCATCTCGTCC
ATCAACTCGGAGGGCTTGCGGTCGCCTAGGCCATCCATATGGAGGAGCCTCGTGGCTCGGTCGCTGAGGGAAAGGCCTAA
CGTGCGGATGAGGAGAGCCTTGATTCGGGCATACCTGTCCTCCGCCGGTGGCTGGCATAGGAAATCGATGATGTGACCGG
CCGTGTCCTGGTCGAGGGCGCTGACCACGTAGTAATACTTTGTGGCGTTGGCTTCAATGC
>M00285:128:000000000-BF978:1:2107:17418:23604_1:N:0:46
CTTCATGTAAATCCTATGTCATTGTGCTCCACCCATTGTTTGATTCTGCAGGGTAATCCTTTATCTTAATTGTTACCTCA
TCAGTACTTTGGCTCATTGTTTCTTTTTTAAAAAAACAGATGCCTTTGCAATTTTAGTCCAACCACTCAACGAGGTTGTA
AAGTCATGGTCAACATCACTAAATG
>M00285:128:000000000-BF978:1:2107:14377:23608_1:N:0:46
GGGTGTTTGATAATACAATCCTCTTAGTGTGGCCACACCTTTCGTTTTCATCAGCTCCACCCATATCGCCTCAGTATTCG
AGCATTCTGTGCTGTCCTGACCACGCACAGCTGTGATATTTTCCCTGACTAGTAATGCCACTCATCCCCCTTTCATCACT
CCCCCTCCATCACGTCTGAAATAAGGGAAACCCCGAATATTAAGCTCCAGTATCTCCCACCACAGTTTAGATCTGTGTGC
AGTTTGGTAGTGATAGGTCT
>M00285:128:000000000-BF978:1:2107:9847:23609_1:N:0:46
AGACAATAGACAATAGGAGCAGAAGTAGACCATTCGGCGCTTCGAGTCTGCTCCGCCATTTTGAGATCATGGCTGAACCT
CAACACTCAATATCCCGTTCCTGCCTTGTCCCCATATCCCTTCATTTCTCTATCTATAAGAAACCTATCTAGCTCCTACT
TGAAAGTGCCCAGAGAATTGGCCTCCACTGTCCTCTGAGGCAGTGCGTTCCACAAACTCACAACCCTCTGGGAGAAGACG
AGGAGCAAACTCATGGCAAGTAGGAGGGGGTCTCGTGCTGCCCATGACCGGGCTGTTGCC
>M00285:128:000000000-BF978:1:2107:15009:23610_1:N:0:46
AAAGATTTAAAACGGACCTGAGGGGTAACTTCTTTACACAGCGGGTGGTACAGTTACAAAGAGCTGCCAGAGGAAGTGGT
TGAGGCAGGTATAATAACATTTAAAAGGCATTTGGACAGGTATGGAGATAGGAAAGGTTTAGAGGAATATGGGCCAAGCA
TGGGCAAAAGGAAT
>M00285:128:000000000-BF978:1:2107:16273:23615_1:N:0:46
CCCAAGAAGGTAACAGTGCTCACCATAACTGTAATAGCCAAAGCTGATGTGGGACTGAAACCATTAAAGGCAATGATATC
CTTGTATCTTCTTTACATCCCCAAATACCACAATCTCTTCTGATCTACCAGTTATAAATTATAAATTTATTTACAGCGTG
GAAACAGGCCCTTTCGGCCCTCCAAGTCCACGCCGCCCAATTTTAACCCCCGCCAAATTAACCTACCCGTACGTCTTTCC
TGATGTGGGAGGAAACCGGAGCACCCGGAGGAAACCCACGCAGACACGGGAGAACGTAC
>M00285:128:000000000-BF978:1:2107:17482:23618_1:N:0:46
TGCTACATACTATGGAAACAACTTGTATTGATAGTGGATGCCTTTCACACGGTTGCAAATTGATCCTGTGTACTTCTCAA
GATGTTATATCCTTGAGATTAAGAGCCAATATTCAATTCATACTCTGGAAAATACATTGAATATGTTACCTATGTTTTTT
TGTCCAAATAAAACCAAACAAAAAAAG
>M00285:128:000000000-BF978:1:2107:8014:23618_1:N:0:46
CTGTAGTTTTCTATAGTTCTAATAATATGTGTTTACTTTTTTGACTTTAACTTCATGATAATAAAATCTGGATTCTTTGA
GGGTTTGAGTTTAGCTTGAAGCATCCAGACACAGAGAGGAACACCATAAATTTGGAGCATAATTACCTTTCTTGCTCATG
TCATTGGCTGACACTGATGTGATATAGTTCATAGATGCTGCCATAAAAAGCAATGCATTTCAATGGAAAAGCTGTGAAAG
AGGCCAAGGTCAAAGCTATGCC
>M00285:128:000000000-BF978:1:2107:19260:23619_1:N:0:46
GTGGGGAAATGAGCACAAGCTCTCCTCCCAGCTTCTCACCTACCTCCTCCTCCCTCACCTGGATTCATCTGTCACCTGCC
AGCTCCTGCCCCTCCACCTCCCCCCACCCTTTTATTCTGCCTTCCAATGTGGAGAGTCTACCACTCACTGCTGCCCCATG
ATGGCATTGCAAAGAGCAGGGGGTGATGAATCTGGGAGAAATGAGGACATAGATTGTGCC
>M00285:128:000000000-BF978:1:2107:11013:23626_1:N:0:46
CCGTGTGCAGTCTCGGTCTGTGACTGGTGTATGCAAGCACCGGGGTCTCTGTCTGGCTGACAGTCGCTTTCACCTTCGAT
CGATTTGTGGCCATCTGTTCTGAGAAGCTGAAGACAAAATATTGCACCGAGAGAACGGCGGCTGTGGTTATCGGGACAGT
GAGTGCGCTGGGCAGTTTTGGAGAGCGGCCCCTGGTGCTTCACCGTCCAACCTGCTTTCATAAATGATCACGTTCCCTGG
GACTGTGCCGGAAAACAGAGCTACTATAAATCCCCCACATGGGCGGCATTCGCGGTGTTT
>M00285:128:000000000-BF978:1:2107:19949:23630_1:N:0:46
CTTTTGTACAGATCAATTCATTCCACAGTGAAGATACATTGAGTCAGTACAGAGTGCATTGAGGTAGTACAGGTAAAAAC
AATAATAGTACAGAGTAAAGTGTCACAGCGACAGGGAAGTGCAGTGCAGGTA
>M00285:128:000000000-BF978:1:2107:14751:23632_1:N:0:46
GTTAAAGTTGCAGAAAAAGTGGTGAGAGGATGCCTGTGATTGTGTGGAGACTGAGTGACAGAGGTGGTGCCCACTGTGAG
AGTGGTAAAGGTTGGCGAGGAAGATGAGAGAGAATAATCTGAATGCAGGGACTATGAGATTGAAACTGGACGGAAATACT
GTGTATTGTTGATCACAAGATCACAAGACAAAGGAGCAGAAGTAGGCTATTCGGCCCATTGAGTCTTCTCCATGAGATAA
ACTAAAAACTATTCCTATCTAGCCCCAAATTCTGGCCTTATCCCCATATCCCTTTATACC
>M00285:128:000000000-BF978:1:2107:8104:23633_1:N:0:46
TTTGGAATGATTGACTGCACATTTAGATTATGTAACCCTCTATGAATGGGGGGGATTGAGAGTGAATTCAAATTAAAACC
ACATGATCTTTCTGCTGGATTCAATTCAATTTCAGCCTGGAATAAATTAACATTAAGTTTCTGATTTTCTTTCTCCT
>M00285:128:000000000-BF978:1:2107:20217:23637_1:N:0:46
AACTTTTATTTCCCAGCTGCTGTGACAGAATTTGAATACACTTCTCTAGATCATATTCCAGGCTTCAATTACCAACCTAG
TAATTTAACAACTTTACCAAAGACCTAATTTTCATTAGGGAAGAAGTTAGATAGAATTAAATATACAGCTCAACGATGAT
AAAATGGATGAGCTTGAGAAGCTAAATGGCTTCCTTCTGTTTTGAGACAGTAACTTCAGAGAAACTCAGACTTAATTGAC
CAGATAACAAATGATTAAAATATAGTGTATTAAAAATAATCAAAGATTAATGGAATATTG
>M00285:128:000000000-BF978:1:2107:11693:23643_1:N:0:46
TTATTTTAGGATTTCCACCACCACTACCTCCGCTGCAGCCCATCCCATGAGCTGGCCATTTGACGTGTAAAGAACTTGCT
TAGCCAGACAAGTCTAATTGTGTGGCATTTTGCGGAGGTTGTACTTGTGAAGCAGAACATGAAGCTGTCAATAATATAGT
AAACATTTTCAGTGGGAAATCTTCCCATGGGCAAGAATTGGCAGAGCATAACTTCATAGATTGAGTCCTTTAACTAGATA
AGTACATGCATGAGCTGTGTAGTGGCTGATTGAACCTTTACTATTACATGCATCTTTCAC
>M00285:128:000000000-BF978:1:2107:19389:23644_1:N:0:46
CTCATTTACACTAGTCCTACGTTAATCTCTTTTGATTTTATTCTCTCTGCATTCTCATCAACTTCCACCTAATTCTACCA
CTCACCTACATACAATGGCCAATTAACCACCAAACTGCACATTGGAGGAAACCAGAACACACAGAAAACCCATGCAGTAA
CGGGGAGAACATGCAAACTCCTCCACAAGCCAGGATCAAACCTCGGTCGCTGGAAATGCAAGGCTGCAGCTCC
>M00285:128:000000000-BF978:1:2107:14035:23647_1:N:0:46
TGCCCTGACTGATGAAGGCCAGCGTGTCAAAAGCCTCCTTTCACCACCCTGTCTACCTGCGACTTCACTTTCAGGGAACC
ATGTACTTGTACTTCTAGGTCTCTCTGTTGTACAACATTCG
>M00285:128:000000000-BF978:1:2107:7840:23649_1:N:0:46
CCCTCTGCAAATGGATCCTCAACTTCCTTATCTGGAGACCACAGTCAGTGCAGATCAGTAATAACAATCAACACAGGCAC
ACCTCAAGGATGCGTGCTTAGCCCTCTGTTTGACTCTCTCTGCATTCACAGTTGCATGGCTAAACACAGCTCAAATTCCA
CTTATAAATTCGCCAATGATACCATTGTTGTTGGCAGAATGTCAGATGGTGACGAGGAAGAGCACTGGAGATAGATTGGC
TGGTTGAGCAGTGTCATAACAAACTCGCATTCCGTGTAAGCAAGACCAAGGAAGTAACTG
>M00285:128:000000000-BF978:1:2107:11592:23651_1:N:0:46
CCTCTCACCAAAAAGAGTAATTTAATCCTGGTCTCTCTTAAATCAATTATTTTAAAAAATATGTAGAAACATATATGGAA
GGAAATCAGGATATTCTACGGTTACTTTCTGGTGAACAACATTGACTTTGTCACTCGAGAGATATCCAAAGGCCCCACAC
TTACAGTTCTTTTGTTATTTACTGTTGAAATAGCTTAAGGTTCTGCAGGTTTGGGTCTGGCAGATATAAAATGACAAAAT
GATAAGCAATAGTATATAAATATTATACCACTTTATCCTAATCTCAATTAATAGTGTATT
>M00285:128:000000000-BF978:1:2107:17454:23660_1:N:0:46
GGAAGAAAGAACATACCCCCTGAAGTGAGAGACATCAAAGTGTCGAGCCCATTGAGAGATGCTAATGTGGTCTGATATTG
GCAAATGGGTTCAGAACTGCTCGCTTAAGTTGTTGGTCATTTCCCAGCCAATGGTACCTATAGTTTTATGTTAAATTATA
TTTCTTCTCTCACAAAGAACTCTCATGAATTATTTGTGAGAGAAGTCAGTTTAGAATTATGGTATTAGGAAACCAAGACC
TTAGCAGGCACGGTAATATAGCAGTTAGTGTAATGCTATTACAGCGCCAGCAACCCGAGT
>M00285:128:000000000-BF978:1:2107:7152:23661_1:N:0:46
CATCATTCATTCTCCTATTGGTTGCTCACAATGGAGGAACAGTTTTTGCAATATATTCCACCATCTTTTCCATGTTGTGC
TTCATTGTCAACTACTAAATTTGCCTTTAAACTTAATAGTGAGAATTGACGCAAGGCGATTTCACCCCTGGCATTTCTTT
CCTATAGTGC
>M00285:128:000000000-BF978:1:2107:11066:23664_1:N:0:46
ATATTTCTTTTACAGGCAAACAATGAGAGAGATCTGGAATTTGCTTTGCAAAGCAAAATGTTTTTATTTCCAAAAAGTCC
TCTATATTTTTATTGATTGCTCTCCCCTCACTGCCAGTGTCGTTTGGCACCATCCTTTCCTTTCTCCATCCTACGCTTAC
CCATCCACTACCGACATTACCATTCCCATGCTTTCCCTCGACATGGATGTCACTCATCACTACCCTACTCCTCTGCTTAC
CACTACTGTTGTTTGAAACTATCTACCCCTCCCTCATTACAAACAGCATTCAGGACACTG
>M00285:128:000000000-BF978:1:2107:10439:23669_1:N:0:46
TTATGTTTTTCTTACAAATGCCACTTCAATGTTGCTGCTGCAGCTAGAATCAACACAACATTATTGTCTTATACAAATAA
ATGGTCTCATTAATATTGCAGAACTGGCAAAGCCTGAATTTGCATTCAGGGGCGAGCTCTGTGCACCAGACTGTGCCAAG
AACAAGTGACTATAAAGCTCAGTAGAGACACAAGGAATCTGAAG
>M00285:128:000000000-BF978:1:2107:19302:23670_1:N:0:46
TGCATGGGGCTCTGGATAAGTTTGTCTCATTGAGGCAGTGTAAGGATGGTAGAGTGAAGGATCTGTGGTTGACATGAGAT
GTAGAATATCTTGTCAAGGTGAAGAAAAAGCTTACC
>M00285:128:000000000-BF978:1:2107:20464:23671_1:N:0:46
ATATGGTAGCCTGTTCTGGAGGTTAGATTGCATGGATTCCAGGGAGAACCGACTAATTGGATACACAATTGGCTTGATGG
CAGGAAGCAAAGGATGATAGTGGAAGGTTGTTTCTCAGACTGGAGGCCAGTGACCAGTGTATGCATCAGGGGTCAGTGCT
GGGCCCACCACTGTTGGTCATCTACATCAACAGTTTGGTTGAGAATGTACGA
>M00285:128:000000000-BF978:1:2107:14992:23674_1:N:0:46
CTTACATTCCTGTGCATTTGAATTTCTGTACCAGATCATGATGCAATCAGTCAGGATACTTTCAACTGTAGAAGTTTGTT
GGACTGTTGGGTGACAAGCCGAACCTCCTAAGAAAGCAAAGACACTTGCAAGCTTTCCTTATGATTGCATCTATGTGATG
GGCCCAGGATAAGACATCCAATATATTAGCATCTAGAAATTTAAAACTGGTATATAAATTTAAAACAGCTGACTCTCTCC
ACCGCCAATCCCCAAGTGTAGACTGGACCATGTTTGCCCTTCTTTTCCTTCCTGGTCAAC
>M00285:128:000000000-BF978:1:2107:6859:23675_1:N:0:46
AAGAGAGAATGGGGGTGAGGGTGGGAGGAAGAGAGATCTTGTGAATGAAGGGCAATCTTGTTGCTGTGATCAAGACAGTG
TGTTTGATTTTAAAAAATATCAAAAGGGAATTGGATAAATCATATTGGGGACATTTCAGGAACTATGTGGCATGAATGGG
AGAGTGGTTTAAATTTTAAATTTTTTTTTTAAATTTTTTAAATTTTATTTACAGCGTGGAAACAGGTCCTTTCGGACCTC
CAAGACCCCGCCGCCCAATTTATTAACCCCCGCCAGATTCACCTACCCGTACGTCTTTCT
>M00285:128:000000000-BF978:1:2107:14936:23676_1:N:0:46
CTGAATATTCTACAGCCCTGGAGGTACACAGAAGTATTCTTCTCCTATATCTATTCATTTTGACAAGACAAACATACATA
CATAGTTTGGCTTGCCTTTAATCAACTACTTTCAGAAACGATATTGAAACTGGCTTAACCTTCAACAGCTCAGTCACTAT
TCTTTTGTGTGATACAGGAAGATGGAATGAAGGTAAATAGTGCTCTGTTCCATCATTCTGATTTAGAAGCTTGAGAATCT
TGGTTTAAAA
>M00285:128:000000000-BF978:1:2107:6678:23677_1:N:0:46
AACGACACCACACAAGCCCAAGAATCGACATTTGTGGGGCTGAAAGGATCATGAGTTCAATTTGTGTCTGTACTGTTACG
AAGTAGCTTACTATAGTCAAATATACCGTTAATATGGGACATTGTGTGTGTGTGTGTGTGTGTGCAACGTATTACGTCAA
CAGAAGATAAGACTAACGTAAGAAAGAAAAAGAGAGGAGAGAGAGACAAACAGACGTATAGCGAGAAGACGGAGAGACGT
CAGCCCGTTTTGTTTCTGTCGATGGATGAAGGACAGTGTCTGTGTTTGTCACTA
>M00285:128:000000000-BF978:1:2107:13375:23677_1:N:0:46
CCGCTAAGTTCCTTCAGTGCTTTGTGTGTTGCTGCCGATTCCAGCATCTGCTGTCTCTTATGTCTCCATACCCCTTGATT
GTCTTAAAATCGCCGACTATAAGGAGTTTGTACGTTCTCCCGTGTCTGCGTGGGTTTCCTCCGGGTGCTCCGGTTTCGTC
CCACATTAGAAAGACATACGGGTAGGTTAATCTGGCGGGGGTTAAATAAATTGGGCG
>M00285:128:000000000-BF978:1:2107:12563:23682_1:N:0:46
TTACAAAAATAAATAGTTCAAAAATAATGAGGTAAGTAGTTTATGTAGCTTTTTGAATGCTGTATTTTTGCTTTCTATAA
TTATATGAAAGATCTGTGTGTATTCTTACCTCTAGAAGTGAGGATAAGTTAACAACGGCTTGTACTTTTTGCCACCATGA
ACGTAGCAGATATATCATGGGGTGCTACAAGTGAAGGAAATTCAGAAAAAATATTGACACTGCCCAATAAGCTTGAATGA
GAGCCTGCAGGTGCTGCAATATCCATGTGCCTGCTGCTGTTGTCCATCTTGGTGGCAC
>M00285:128:000000000-BF978:1:2107:23230:23687_1:N:0:46
AATATTGCCTGGCCCTTTGTAATCTTACTTTATATTAAGTTAAGAATTAAAAGTATATAGTGTCATTTAAAATGAAGGGT
TTGCCACTTCTGGTTTTTTTTTTGTTAAGACCCTGTTAGTCAGCTAGGTTGCTTTTTCCTTCATCATTGGCCAGTGGATC
TCTGGGCTTTGAGGTAGTCTCCCCTCCGAAGCTCTGAGCGTTCAGGTGGGTTTGGATGTTTTAGCTTTTCTTAGAATTGG
GCCACTTGTACCGGCTCTTTCTCAGCTCACAGAACTTTACACACCAAAGAGGACATTCTG
>M00285:128:000000000-BF978:1:2107:22210:23689_1:N:0:46
GATCTACACTCTTTCCCTACACGACGCTCTTCCGATCTGGACTACACGCTTTCCCTCCACGACGCGCTTCCGAACTAGTA
TACACGAGTGCCCTATTCGGCAAGAGAATGATCCTATTTATAGTAATCTGCTAACACTCTAGCATTACACTACTATTCCG
CAAATCTATTGCCACTTGTACAGATCACGTATCTGCTAGCTAGCACTAAAGATAAAGAACAATGAGTATATAAATGAGAA
TCAAGTGTGACTAAGCACGTAGTTAAGGCGTGTCACTGGTTGGTTCTGTAAATGCTAATC
>M00285:128:000000000-BF978:1:2107:18628:23690_1:N:0:46
TTTAGAAGGTTCTAAATAAATAAAACAATTAACATAACATTTAACATGCTAAACTTTTATCTTTTTATATCTCACTTATT
GCAAAATATATTTTGGCTGAAAAGGTTACCTCATACCATCTGCATTGATCTACCATCCCTTACAGTGAAGATTGAAACAG
GACTGTTTTATATACTTGCATTTTATGGAAGTGTTTCACACTATGTAAAATCACAAGCTGATTCTTAAGTGCTGTGCTCA
AGAGCTGAATGTCAAAATACTGAGATGGATCGATAGATGGCCAAAAGGTAAAAAGCAAA
>M00285:128:000000000-BF978:1:2107:8070:23692_1:N:0:46
CAAAGCTATTCTTTGAGTGCAGCTGCTCCTAATATATACTCAGTTGCACCAGCAAGCTGGCACCCAGGTCTCCAGCAGAA
AACTGTGCTGGAGTCTCTTGGTGGTGCTCATGGACTGGGCCACAACTTGGCTTTGGTCCAGATACTTTTCACTCCACTAT
ATACCACCCTTTAATAAGTTTTT
>M00285:128:000000000-BF978:1:2107:14219:23692_1:N:0:46
AGAGACTATTAGACAGGCACATGGATGGAAGAAAAATCGAGGGTTCTGGGAGGTGAAGTAGAGAGGGGGAGAGATAGAAT
GTGGATAAGGCTTATATCGGTCAGCACAGCATTGTGGGCCGAAGGGCCTGTACTGTGCTGTAGTGTTGTATGTTCTATAA
CTTGGGAACAGAGAGGATTGACTACTTTCCTGGGTGTACCGCAGGCCTCCTTACAGTCCGCAGGAAGTTAGAGGATCAGA
TATTTAGACAGATCATGGAGATGTAAAAGGCGACAAGATTTCAGCTTCCCTGATTTTAA
>M00285:128:000000000-BF978:1:2107:21107:23694_1:N:0:46
NNNNNNNNNNNNNNNNNNNNNNNNNNNNNNNNNNN
>M00285:128:000000000-BF978:1:2107:14691:23694_1:N:0:46
AGTTATGTACGTTCTGTGCTCTGAGCACAAACACCTAAATCCATTAAGAATTTGCATATAAATATTATTCACTTATTACA
TTCACAATTTTAGCCCTTTGGTCAGCTCCGATTAATTCTGAGTACCTCATATGAGTGGGACATTTCTGCTTATTGCTTCG
CAGCGAACGCTGAAAGGTCAGAGCGAAATATGGGATCTATCACTGCTGAGCCTCAAGTCTAAATCCTTAACTTT
>M00285:128:000000000-BF978:1:2107:6866:23694_1:N:0:46
CGCTTAGTGGAATGAGGGGGGGGGGTGTCTTGTGCTTAAGTATAAACAATACTAGCCCATAACTCATGGACTTCTTCCTC
TTGTCAGATAGCTACAGTTTCATTAATTCCTTGAGTCTGGATAGATGGCTGCATATTTCCTCACAATGCAGAAGGAATTC
ATTTTGTGCCATCAAGTCTAAGCCAGTTCACAGAGTAATCCTATTCTCCCAAGAATTTTTCCTGTATCCTATACTCCTCA
TATTCTCCTCCACTTAGCACTTCCACCAGATTCAACTGTTCCCCTACTCACTCTAATGTG
>M00285:128:000000000-BF978:1:2107:21944:23695_1:N:0:46
CAGCATGGAAATTGAAATGTGATTATTATTGCAACTTCTTGCCAGTGTTACACTCAAAGCAAATCCAGCAAATTCCAGTT
ATGTTCATGAAGTAAAGCTTCCCAAAATGTTTCACTATCAGTTACAACTTTCAGATATGTTAGAACAGGTGACCTAATCT
TTCTCGGAGAGGTAAGTTTGA
>M00285:128:000000000-BF978:1:2107:19659:23697_1:N:0:46
AGTTTTAGCAGGAAACTTTAAGTCAAAGCACAGACCATCTACCCTGTCAATGCCACTCAGTTTTGTATACCTCCAATCTT
TCCTCATTACTGAAATGCTCCACCCCAGGCAACATCCTGGTGAACCTCCGCTGCATACTCTTCAATGTAGTCATGCTGTT
CCCATAATGTGGTTAATAGAACTGTACACAGTGCTCCAGCTGTGGCCTAACCATGTTTTATAAAGCTGTACTATAACGTC
CTGCACTTGTATTCTTTGCCTTTGCAGTGAAGTAGCCCATATCCCACCTTATCTACTTGT
>M00285:128:000000000-BF978:1:2107:7226:23701_1:N:0:46
TTTTATACACCTCTATCATGTCTCCTCTCATCCTCCTCCAATGAATAAAGCCCTAGCTCCTTAAGCCTCTCTTCATATTC
CATACGCTCTAATCCAGGCAGCATCCTGGTAAATCTCCCCTGCACCCTCTCCAACGCGTCAACATCCTTCTTATAATACA
GCGACCAGAACTGAACACAGTACTCTAAGTATGGTCAAACTAGAGTTTTGTAAAGCTGCATCATCCCTTCACAGCTCTTA
AACTCAATCCAACAGCTAACACCCTATAGGCCTTCTTAACTGCCCTATCCACCTGTGATG
>M00285:128:000000000-BF978:1:2107:18379:23703_1:N:0:46
TTGAATTACATTACATTAATCTGGAAACAAATTAAAACTATACTTGCTCTATGTTCAGAATAGTCATATTACTGATGGAA
CAGAGTTTGTATGGTAAATCTTTTTATTTAAAAGTCTTAATT
>M00285:128:000000000-BF978:1:2107:8589:23703_1:N:0:46
CCCCTGAAAAGTTAATCGCTGATATAGCCACACATTTCCTCTTTGGCTAAAACAGCCTTTTATGAGCTAAATACGCTGGT
TTTCTACTTTCTACACAAAACCCATGGAGTATCTAATGGAAAGCAATTGTAGTGTATGGAATTCATGGTGCTGAGTCGTT
TGGTAACAGTAATTTAACTTTACAACTTA
>M00285:128:000000000-BF978:1:2107:18469:23703_1:N:0:46
CCAGCCTGGAGTTCGTGCTTGAACCTCTGAGTGGGATTTCAACCTGCAGCCTTAGAGGTGTGGGCGGGGATGGGGGTGGT
GGTGGGGAGGGGAAAGGACGCTCACAGCGTTCCCACCGTAGCAGCGTTAGGAGTTAACTTCAGTGCAAAATGAAACGTGT
CGCTCTTTGGTGATGGGGCAGTTTTATCCAGCCTAGGGATTTTTTAT
>M00285:128:000000000-BF978:1:2107:9805:23708_1:N:0:46
CCTCAGCATGTTTCAAAGCACTGCATGATATGCAAATATAGTTGCCAGTTAGTACATAGCAGTAACTGAAAAGCAAACGA
GTTGTCTGTTTGATTTGACATAAATGATAAAATTTGATTACTTGGAAGTAATGAATGTATCAGTAATAATGGTCTCTGAG
GTATCACTATTTAGCAATCCACGATTGTACTAAAAAAAAAAATCTTAATGTCCTTGATTTCCATAAATTCAACATGGAAC
TAAGAGC
>M00285:128:000000000-BF978:1:2107:15879:23709_1:N:0:46
GCCGATGGACATTGTCACGATCAATAATCCAGTTTAGGTCCCATCAGGATGTTTGGTCACATTTCGTTTAGTTCATGAAA
CTTTCAGATTGTCTGTCAAATATAAAAGGAAAGTAAGCTGCAAGTGTTGGGAATTTAAAATAAAACAAGATGCAGGAAAT
CCTC
>M00285:128:000000000-BF978:1:2107:9966:23711_1:N:0:46
GTGGCAAATCAATGGATTTAGCTTAATAAAACGCTGTTTCAGCCAAATTACAAATCTGTTGTTGTAACATTGATTAACTT
TTGTAGGGTAAGAGATACAGTCGTATAACTGTCATCTAACGACTCAGCACCTTGAAATACATACAGTACAATTGCTTATC
AATAGTT
>M00285:128:000000000-BF978:1:2107:14715:23713_1:N:0:46
CATGACAATTCTAAAGTTTATCGAGGAATGATCACTGTCTCCCAGAGGCTCACCCACTAGTAGATCTCTCACCTGTCCCT
GTTCATTTCCTAAAACCAGATCCAGCACAGCATTCCCTCTAGTCGGTTTGTCAACATACTGCTCCAGAAATCCATCCTGG
ACATACTTCACAAACTCATTCCCATCCAAACCTCTGGCACAGAGCATGTCCCAGTCTATATTTGGGAAGTTGAAATCACC
CATTATTACAACCCTATTATCTTTGCTTCTGTCCAA
>M00285:128:000000000-BF978:1:2107:21068:23716_1:N:0:46
TATAACTTTCTATGACACCACAATGAGCTTTACCTGGTATTCAACAGTGCCACATCCGAGCTGATAATGCCAATAATGCT
AATAGAGGAAATGTCCCACTCCACAGCACAAGCTGTCGTTATTCTGATGCGCTCAAAGAATTGTCCTTAAAAGAAGGTAA
GGGCATTGTAAGGATCACTGGAGATACTCAGCAGGTCAGGCAGCATCTCTGGAGAGAGAATCAGATTGAATGCTTCA
>M00285:128:000000000-BF978:1:2107:17197:23716_1:N:0:46
ATTGGCATTATTGTTAGCACAGACATCATGGGCCGAAGGGCCTGACCCTGTGTTGTTATAAGTATATTAAAGGCAAGAGG
GTAACCAGGTAAAAGTTAAAGGGACAATCCTGGACCACAGTGGGAGTTTGTGAGTGGAGCCCAAGGATGTGGGCGAATCT
CTCATCTACACTCGCCAAGGAGAAGGACGACATAGTCGGAGAATTCAGAGAGGTGACTGTGAAATTCCAAAGCATCAATA
AAAAGGAGGCAGTATTAAATGTATTAGCAGGGTTAAAGGAGGATAAATCCCCAGGGCCT
>M00285:128:000000000-BF978:1:2107:14508:23721_1:N:0:46
AGAGGATATTTGGGTTGTATTCCATGCCTAATTTCATGGTTACCTCCACTGAATAAATATCATGTTTTTGTCTATGTCTT
GCTCTGAGAGTTATTATCAGAGATCTTGTTTTAGTTTCTTACATCACTAACTGACTTCAGTCAAGCTTCTCCATTTTGTC
CTCTCCGGAGTTATTATTTCATTCCTCCTTAAGTTCAGAATTCTCATGAGATGCAAAGAACTTGCCTT
>M00285:128:000000000-BF978:1:2107:17405:23722_1:N:0:46
CAAAGGCAGTGTTCATTTTGTACAAATTCCAGGTTAACTAAAATGTTGCCATCTACATCCTATTCCTTGTCCCATTTTAC
TTAGCATGTCTGTTCATGCCACCTGCTAGTGTTTTCCCATCCCTCTTCCCCCAATGCATTTATTTCAAAAATTCTTTCCA
TTGACATTACCATTTCCTTTCCACTTAAAGGAGATCTGAGGGACAAGTCTTTCCACACGGCGTTGTGGATATATGGAATG
AGCTGCCAAAGAAATTGGTAGAGGCAGGAACAATTACAATGGGTACAATACATGTGGTC
>M00285:128:000000000-BF978:1:2107:10184:23724_1:N:0:46
NNNNNNNNNNNNNNNNNNNNNNNNNNNNNNNNNNN
>M00285:128:000000000-BF978:1:2107:9028:23724_1:N:0:46
ACAAAATTATAAAATAAATTAAGACCAATCATCTGGCTTCTAAGTTAGCAGTGGTAAATGAAGAAATTGAACAATTTTGT
TTTCTCTTACATTTATTGTGCTTTAAGGAAACTGGAGAAACAGTACAACCAATTAATTTAATTCAGCAATTAATTACATC
GGAATGGAAAGTGCTTTCATTCAAATTTGAGAAGACTTCAAACCACCAGTTTTCTTTAATCATTATAAAGTATATGTTTT
TTGCCTACCAATGAAGGCTGCCTCAAAATTAATTTACAACCTCAAATATTCATTGGAGTG
>M00285:128:000000000-BF978:1:2107:14794:23724_1:N:0:46
GAGGATCAAGGCATTGCATAGAATCCGTAAGACCATGGATCTTTGTGTAAACATCATTGGCAGAAAAAAAAGAGTTCCTT
TGGAGCGAGAGAGAGGCCTTGCCTCTTTTCTCTCTCTCTCTCCGTCTGTTTGTCTCTCTCTCGCTCTCTCTCCCTCTCTT
TTCCCTCTTAATGACCTCATCACGTTCATCTTATCTTCTGTTGACGTGATACGTTCTTATAGGTGCACACACACACACAC
ACAAAATGTCCGCCTTAAAGGGACATTTGCCGGTAGTAAGCTACTTCGTAACAGTTACTG
>M00285:128:000000000-BF978:1:2107:6941:23725_1:N:0:46
CCCCCACCCCAAAATACTTGTTGATAGTTCCAAGAATCCCTTTCTGGTCCCATTTTCCCCTTGACGCATCAATTTTAATG
AATGGATTACAGTCTAGACTTAAAATCTAATGAAACATGGTATTTGCTCTGAATCTGATGAGGCTCCTTGGGGTTCTAAG
GACTTGGGTGGAATTGAATGTGACAGGATGATGCAGTGATTTGGTGCATAA
>M00285:128:000000000-BF978:1:2107:10050:23726_1:N:0:46
CAGCCAGTTAGTCCTTGTTGGAGAGAAGTGGATCTGTTTTTTTCTACTACTGATGGAGATGGCTGCAATTCTTCACCCTT
CACTTCTGCACCCGGAGCATGAGTGCTGAAGTATGTTTTGTTTAACTCGGGACGGGGGTTATTCTCGGGGCCCGAGATGA
ACTTGAAGAGCGAGAGAGTTCACATGGTACACGTTGACAATGCTGCTACTGACAGGAAAAAGGGGGGGGGGGGGAGTGTT
GTAGGAACGAGGATGAGTGGCCGGAATCCAGATGGAAAGCAGACGCTCAAAGGAGGTC
>M00285:128:000000000-BF978:1:2107:14312:23728_1:N:0:46
NNNNNNNNNNNNNNNNNNNNNNNNNNNNNNNNNNN
>M00285:128:000000000-BF978:1:2107:9079:23731_1:N:0:46
GATCTACACTCTTTCCCTACACGACGCTCTTCCGTCCTCACACTTTCCCTACCCGTCTCCCTCCCGAATAAAACAACACT
CTTTCCCTACACGACGCCCGCCCGATCTAAAACGCAACCTGGCCAAACACGGATCGAGTGCAACAAAGAGAATAACAGAC
TCAGAGAACGCCGTATCAAAAGATGTAGTAAAAGCGACTTGCGAAGACAGGCTGAGCGCACGCCATGTGTAAACCATACA
TGAGATCTCCGACACGCGCTGTGTAGCATAAACCTGACAGAGGTAGACAACATGACCACT
>M00285:128:000000000-BF978:1:2107:14030:23732_1:N:0:46
AGCAAAAATTAAACAGTCTCCCTTGATCTTCTCCTTGCCCCATTGCCCATCTTCCAATAAGAAAGGTCTGCAAATGCAAT
GAATTACAAAACAATTCCTGCTGACCCTTTGGAAGGTCTTTTCTTATGGCCATTTACAAGAGTTGTGCA
>M00285:128:000000000-BF978:1:2107:16347:23733_1:N:0:46
CAAGTTTTTCACTGTACCTTGGCACAAGTGACAATAATAAACCAATACCAATACATGTACCAAGATATAGTTAATTTATT
TTTGATACATGCGGGTTTATTCTTCTTTCGTCCTTCCCCCTGGCTCTTCAGTGCTCTGTGCCATCTTTTGCTCTCCCTTT
CCCCTACCCACTTGTCCCTCCCGAGTTGAGGCCTCCCACACCCCCTCCTGCTGCT
>M00285:128:000000000-BF978:1:2107:22129:23740_1:N:0:46
GGGCCAGTACTCAGACTCATGACATGTCCCTCTGAAACTTGTCTATCCATGTGCCTGTCTAAATGTCTTTTGAACGTTGT
AATTGTACCAACTTCTATCACTTCTACTGGTAGCTTGTTTGACATATCAACCATCCTCTGTGTGAAAAAGTGGCCTCTCA
GGTCCCCTTTAAATCCTTTCTCTCTTACCTTAAATTTATGCCGTCGAGTTTCAGACTCCCTGACCCTGGGGAAAAAAAAA
AGTGTGACCATTCAACCTTTCTAGGCCCCTCATGATTTTGTATACCTTGATAACATCAC
>M00285:128:000000000-BF978:1:2107:21313:23743_1:N:0:46
ACAGGTTCCAGGGATAACAAGTTAGCTGTACAAGAGATTGAGTAAACCATGCCTGTATTCTCTGGAGTGCACAAGAATGA
TAAATCTCAGAAACTTAGAAAATTCTTCAAGAGTTGATAGGCTAGATTTCCCCATCTGAAAAGTCCAGGACCAGGGCACA
ATTTCAAAATAAAGCTAGGCTGTTTAGGAATGAGATGAGGAAAAAATGTCTTCACTTAAGAGGATGGAATTCTCTAGCCT
GGAAATGTGTGGAGGCTCAGTCATTGTG
>M00285:128:000000000-BF978:1:2107:19103:23743_1:N:0:46
CAGAGGGGAAGGGGGGAGAAGAGGAGAGCAGAAGTGATAGGGGATTCAATAGTAAGTTGGGCAGACAGGAGATCCTGTGT
ATGTGAAAGAGACTCCTGGATGATCTGTTGCCTCCCAGGTGCCAGGGT
>M00285:128:000000000-BF978:1:2107:18337:23743_1:N:0:46
GGGGAAGATGCCTGCAGTTCCACAGCAAGCTGGCAAATCCATACCACACACCCCTCCCCCCAGGTCTCCCAAATGCTTGC
TTGTATGTCCTGACTGCACATAAATTGCACATTCATAAGCTAAGGAGGACCTGTATTGAACACCAACTTAAGTGTCTGAC
AGCTGTTCTTCATCTGGATGGAGCCGCTGCTTCTGCATCAGGTCAAACCTGCTAATTG
>M00285:128:000000000-BF978:1:2107:16616:23744_1:N:0:46
AGAAGAAGCCCCACGTGGTAATGGGTGCTGATGTAATGATAAGGTCTCACTTGAAGCATGTCAGTTCCTTCCCTCACAAA
TGTTACTTCCATGAATGAAGAAGAATAAAATGAGTGCACTGCATTTTGTTTTGCACTTGGTCCTTAGAGCTCCAAAGGAA
AACAGGCCCTTCAGTTCAACTCGTCCATGCTGACCAGATGCC
>M00285:128:000000000-BF978:1:2107:10223:23745_1:N:0:46
AACAGGTTTTTTTTGAAGACTGGTTCTCATTTGTATTCATGCCTGATCTCCACATAATTCTTGAAGGCTGTCCTATGTCT
AACAATCCCTAACAGTATCACACATAAAAGGGAAAATGTG
>M00285:128:000000000-BF978:1:2107:23791:23746_1:N:0:46
TGTATGTATTGCAAGTTGCTGAGTCGTTTGGTAACAGTTATTTAAGTGTACCTCTAACCCCAGTAAAGTTATTCACTGAT
ATAGCAATTGATTGCCTATTTGGCTAAAACAGCGTTTTATAAGCTAAAACTATTGATTTGCCACTTTCTACAT
>M00285:128:000000000-BF978:1:2107:8940:23749_1:N:0:46
GATCTACACTCTTTCCCTACACGACGCTCTTCCGATCTGGACTACACGTTTTCCCTACACGACCCGATTCCAACCGGGAT
TCCAATATTCCCCTCATTGACGCGTATCAATACAATCCAAAATATGACTCTACTCGGCCAGCATCTCAGGAAAGAAATAA
AATATAGCAGAATCAACAATTATAGCGTTATATTTTGAAAAAACGCTTAGCCTCTTAAAATATAACAATAAAATACTTAA
TTAAATATTTTGACAAGACAACATTAGAATAAAGAAAGGATAACAAAATATTAATAATGT
>M00285:128:000000000-BF978:1:2107:8578:23756_1:N:0:46
ACCATAACATATCCCCCTCCACCACCATTGCCAGCAGCCCATTCCACGGACCATCCCCATCATCCTCCATTGCTCCAAGG
AGGAAAGGCCGAGTTCCCTCAACCTGCTTTCATAAGGCATGCTCCGCATTCCAGGCAGCATCCTTGTAAATCTCATCAGC
ACCCTTTCTATGGCTTCCACATCTTTCCTGTGGTGAGGCAACCAGACCTGAGTACAGTAATCTAAGTGGGGTCTGACCAG
GGACCTATATA
>M00285:128:000000000-BF978:1:2107:11271:23762_1:N:0:46
TAGAGGGGAGGTCTCCGTAGGCAGATAGTGTGGGAGACAATGGCCTGGTGCTCTTTGAAGGGGTCCAGGTTGAGGCATGA
GTAAGAGGAGGTGTCCGAGAGTTGACATATGGCATTGGCAATGAAAA
>M00285:128:000000000-BF978:1:2107:21379:23767_1:N:0:46
AACAGGAAAACAGTTGTAGTGTATGTATTTCATGCTGCTGAGTTGTTTGGTAACTTTTATTGAAGTGTACCTCTTACCCC
TGAAAAGGTAATCTTGATATATCTCCAGATTTCTTAGTAGGCTAAAACAGCGTTTTTTAAGCTAAAACCATTGATTTGCA
AGTTTCTTCCAAAACTCATGGAGCAGCTTCAGGACAACAATTGTAGTGTATGTATTTCATGCTGATGAGTCGTTTGGTAA
CAGTTATTTAAATGTAGCTATTACCCCTGAAGAGTTAATCGCTGATACAGCAAACAGATT
>M00285:128:000000000-BF978:1:2107:6819:23767_1:N:0:46
CCATTCTCTGATCAGACTGCTGTGAAGTTATCATGCAAGTACGTCTTCAGTTGTATTTCTCTCTTGTTTTGTTGAAAGTA
TCTTAATTTTAACATTGATGAATGTTGATTTCACCTCATACTCAGACTGATTACAAAATAATTCCATTCTTAATAATCAG
AATTTTCACAAGTAACTGAAATGAACATTTTTTATACTTTTCACATCTTAAGACGTTACAACCAAATTAGCACCAATTTA
CAGCAGGCATGATTTATTGATTTGTCTATTTCTCATATTTATATAGATGGTTAAATGGCT
>M00285:128:000000000-BF978:1:2107:23507:23772_1:N:0:46
CTCTGTAGCATAGACAGACAGAAAGCGATGGGGATTTTCCATGGGAAGTTTCTCATGCATACATTTCTGGGTATCAGGGA
GAAATTGGCAAGTATTTCTATTGAGCAATCTGAGCACCGGGTGACTTTTCCAATGCTGATGTGCCTTTCTGGGATATGTG
CAGTGCTTCAGTTTATGATGCCTCAAGCCTAAAAGACAAACACTGCATATACTTGAAATCTAAAACACAGACAGAAAGGA
AACCTCACCTCTGCTGCTGCCTGACCTGCTGGCTATTTCCACCACTCTCTGTTTTATTCC
>M00285:128:000000000-BF978:1:2107:17412:23774_1:N:0:46
AGCACATTATTGATATTCTTACTCAGTTATAAAGCAGAATGAGGTTCCGTAGCATCAGGCCACATGAGATCCCAGCAAGT
ATCCAAGCTTATCAGATTGCTCTGTGTTTTTATAAAATTAACTTTATTGCTGTATTGATTATAATTTAGACTCCCAGTTG
GAAGGTCACAATATTCTATTTTAAATGACACTGAGACCACAGTAAAAGCCTCTGTACACTTCTGATGGGAAATCCCATTC
CAAGTATGTCAATATAATTTCACTACTGGCAGCTCCTGTAGGTGGCATTGTAATATAGGG
>M00285:128:000000000-BF978:1:2107:21606:23775_1:N:0:46
CGGGTAGAAGGTACAGGTGCCTGAGGGCACATACCACCAGACTTAAGGACAGCTTCTACCCTACTGTGATAAGACTATTG
AACGGTTCCTTTATACAATGAGATGGATTCTTGACCTCACGATTTACCATGTTGTGACCTTGTACCTTATTGCACTGCAC
TTTC
>M00285:128:000000000-BF978:1:2107:10180:23775_1:N:0:46
GTAACAATGTAGGAGGGCAAAGGCAGAGAGCTCAGAATAGGATTAAAATGGTGTATTATAGTTGCAGGCAACTCTAAGTT
CGGGGTCACATTTGAGGACTTAATGGAGGTGTCCCGCAAACTGGTTACCTAATCTGTGTGAACTACTTTTCCATGACGTC
CATTCATTTCCTCCAAATCAAAGGTATGTAGGACCTTGCTTTCACCAGGTCCTCTCTGACTTTTTGCATCTCTATCAATG
ATTCTATTTTCATTTAAGGTGATAGGTTAGTGCCCAGTATCAACACAATACTCTACTACT
>M00285:128:000000000-BF978:1:2107:18261:23776_1:N:0:46
TGTTTATAGCTTCAATGATAGCGTCTTTTGAGAAGAATCCAGATAAAAATGGTATTCCTGTTAAGGCAAGGCTACCAATT
GTTATGGTTGATGAGGTAAGTGGTAAGAGTTTGTGAAGACCACCTATTTTTCGGATGTCTTGTTCGTCCCCCAAACTGTG
GATGATTGAGCCTGAACATAGAAAGAGTATGGCCTTGAAGAAAGCATGCGTACAGATGTGGAGGAAAGCTAGTTGGGGTT
GATTGAGACCA
>M00285:128:000000000-BF978:1:2107:23834:23776_1:N:0:46
GCCAGGCCTTCCTGCAATGCCCAACATCAGAATGAATTTCTAAAAATATCGCCCTTTGGCTTACATTTGTGCGAGAGTTT
TACTCTAAATGTTGGCAGGATATTTGTTCCTGGAAGCTGTACAGTCTGATTCTGTCTTTATCTGAAAACCCATCATCTAG
TCAGGGAAGGTTGGACTGTAACCACAAATTACTTTGAAAGCAAGATGGAAGAGCACACGTCTGAACTCCAGTCACTCCGC
GAAATCTCGTATGCCGTCTTCTGCTTGAAAAAAAAAACAACAACATCATCAATTCTATTC
>M00285:128:000000000-BF978:1:2107:7938:23778_1:N:0:46
GCGGGCAATAATTATCCAAGGGTTAGAGGCAGCCATGAAGTAGGTGGCAAAGGCGTGTCTGGGGTTCAAGGGGCCTTGCA
GGATTAATGGGTATTGCAGACTAGAGTTCGGAGACTGGAGGATCGCAATGGCAGAGGGTTGGTGAGGAACCAGAGTGACA
GGAGATCATGGAATCAGGAGGGGAGGGGATAGAAGGGTCAAAGACATGAGCCTAGACCTTAATTGGTCTGGAATGACATG
GATTGGTGCTGAGGAGAGGACTACCAATAAAGTGAAAGTTAAGATCGGATGAGCACAAGG
>M00285:128:000000000-BF978:1:2107:6678:23781_1:N:0:46
AGTAAAGAACTGAATTCAAAGCTCCAATATCTTCATACGTCATTTGAAATTTGCGAATACGTACATACAAGTCTGTTACT
TGATATGCATATGAATCACACTGCTGTTGACAAGTGACTCCCTACTGATGTAGTTGTCAGTGAGCCCTGTAAATAAACCT
AAACTTCACCTTCTTGATCAACCATCAATATGTGGGAACAAAATGCCT
>M00285:128:000000000-BF978:1:2107:16491:23783_1:N:0:46
GACTGATTAGGGATGGTCAGTATGGCTTTGTGCAAGTGAAATAATGTCTCATGAATTTAAGTTTTTTGACCAAAAGGATT
TAGTGCAAGCAGCAGACATTGCCTACATGAACTTTAGCAAGGCCCACGTAGGCTGGTCTGAAAGTTTAGAGCTCATGCGT
TCCAGGGTGAGCTAGTCAATTGGAATGTGATACCAGGGGAGGTGATAGGAGTAAATATGATAGTGTAGCGGTTAGTGAAA
CGCTGTTACAGTGCCAGCGATAGTGGTTTGATTCCCGTCGCTGACTGT
>M00285:128:000000000-BF978:1:2107:19532:23785_1:N:0:46
AAGTGAAAAGGTATGTGCATGGGTGTACTAGGATGCATTCTTGACTTCCTGAATTTTCTGACATGTTGCCATACTTCACA
GTTCAATTATTTAAATTAACCTTTAAGGGCTAGCTAGCTTATCACTTATTGCAGGCATTTGTCACAAAATTCAGTTGCAG
AAAGCTGATTTTTAAGCATCATGCAATTAAAATTCAACTTTTTCCTGGGTGAAACTAATGCAAGGGATGTTATCACTTCC
TGTTCAATGCTGCTTTTGAGGCATTGTGCGAGAAATTGGACTACGTTGCTTCAGGGGCAC
>M00285:128:000000000-BF978:1:2107:24425:23788_1:N:0:46
GGACACAAATTGCAGTACTATGTGGAAAGAGGAGAGTGTGACTAATTGAAAAGGTCTGTCAAACAGCCAGCACTAACATG
ACAGCCTCCTGTGATATATCATTCTATGAATCATTTTGACACAGAGAGAAATATAAATGTAATTTATACAACATGAGCTG
AAAGGAAAATTCATTCAACAACCACAACACCCTCCTACAATAGGTGGGAGTAACAGTACTG
>M00285:128:000000000-BF978:1:2107:11497:23789_1:N:0:46
TGCTCTAGAACCTCACCTGTAGCTAGAGATGAAGCAAAAGTCTCCACAAGGGCCACTACAATTTCTTCTCTAGCTTCCCA
CAAGGTCTGAGAATGCACCAGGTCAAGCCCTGGGCATTTATCTGCCTTAATTCACTTTAAAGCCTCTATACCACCTCACT
GCTAGTTTGTATGTGGCCCAAGACATCATCATTCATTTCCCCCATTCCCTTAACTTTCATCATTTTCTCCACAGT
>M00285:128:000000000-BF978:1:2107:9857:23792_1:N:0:46
GGTACCAGAGTCAGGGACATCTCAGATCGGGTGCAGAACATTGTAAAGGAGGAGAGAGAACAGGTGGAGGTTGTAGTACA
CATCAGTACTAACAACACAGGTGGAAAGAGGGATAAGGTTCTGCAAAGTAGGTTTAGATGGATTGAAAACTGACTGGATG
TTGGAATAAATGGCTGTTTTCAAGACTGGAAGGAGGTAACTAGTGGATTACCACAGGGATCGATTCTTGGCCTGCAATTG
TGCATGATTTACATTAATGACTGGAGAAAGGAACAGGATGC
>M00285:128:000000000-BF978:1:2107:8739:23794_1:N:0:46
ACTCTTGTAGCAGTATACTGTATGATGTGGACTTGTTTGCACATCAAAGTACTGACATTAATGTTAGTATTTCATAATGA
TACAAACAAGACATAACTGAGACAAAGATATCAATGATTGTATTGTCATTTTTTAAATAATCGAATATATGTGACATATT
CAGCAATTTTTCCCATTCTTATTGTCTAACTTTCAGGGTGCTGCTGCTAGCTCAGATACAGACAATACAACTGCAGTCAT
GAAGTTAAC
>M00285:128:000000000-BF978:1:2107:19864:23794_1:N:0:46
ATTCCCTGGCATATGCGTCCTTCAGCTAAGAGAGGTTCAGAAAATTTTTGTATCTGAATACCTTTATTTAAGTAAAGAAT
AATTGAAAGATCCTAAATAAAACTGGGAATAGTCAGGAGTTCAGGCAGCATCTATGAAAGGTGAGTGTTAACTTTTCATG
CCAAAGATATTTCTTCAGAATGAATTTTGATGAAATGACATTGACCGAAAAAGTGAATTGTTCCTCTGTGAATGTTATCT
GACCTCCCGGGTATTTCCAAGATTTTCTGGTTTAATTTTTGCCTTCCAGCGTCTACTTTT
>M00285:128:000000000-BF978:1:2107:24477:23795_1:N:0:46
GCTCTAGATTTTGAAATGGATGTAGAGCAAAGGGGTAAATCGAGTTCAGGAACAAGAGTAATCAAAATCTAATTGGTGGA
AGAGATTTGCTAGGCTCTACTCCCTATTCCTACTCGCATTCTCATGCTAGGAATCTTATGGACATCTTAGGAAAAAACGA
AACAGTATCGATTGATATTGTTCTGGGTTTCTGTGTATATTCTGGTATTCAGTGACAAGCAATAGAATGGAGAAACAAAG
GACTGCAGATGCTGGAATATAGTTGAAAAGAAGAGTCCTGTCCAAACATGTTTATCTCC
>M00285:128:000000000-BF978:1:2107:12423:23797_1:N:0:46
AGCTAATAAATCTAAATGCAGCAAATCTCTACCCACTATGCAATTACATTCACCACAGTTTCATCAAAACTTTGAAACAA
AAAGCATGGTTCAAGAAGGTGGCTTCTCACCTCCTTCTCAAGCGCAGTGAGATATGGGTAATAGCACTCACCTCACCGGT
ACACCTACAACCCATAAATAAATACATATAATACTAATTATTGCTCTTATATGTAAGTATTCCATTTGCCTAGTTCCTTT
CCAGCCTGTTTCCCAGCCTTTCTCCACAATCTCTACTTCCATGTTGGACATCAGAACTA
>M00285:128:000000000-BF978:1:2107:10429:23800_1:N:0:46
CTGTTGACTTTGACCAACAAATTGAAATATTTTCTCTGTTTGAATGAACATTAAGCTTTTATGACCAGACATAAATGCAG
TTGTATATGAAAGTCATAAAAATAAGAAAAACAGAACAGTCTACCCAGAAGTAATTTAAATGCTTTAGGATTATGTTCTA
CCAACTATCACCAATGCTCCTGATTTACTGTCAAGTCCAGCAACACATGGGAGTTCTGCTCTACTGAGAGAAATAATCTT
ACCGTGATAAATTAAACTGTCTAGGAAAATGGTAGAAGC
>M00285:128:000000000-BF978:1:2107:12964:23804_1:N:0:46
CCAGCACTTTAAATGCCTGCTACCAGTTCGTTCACTTTAAAACTATTTATTTAACCTGATGAATTTAATTTAATTTTCGT
GGTTTTAATGTTTTTTTTAGTGTGTGTCAGTGTGTCTCTCCTGCTTGTTATTTAATGTGACGTGCACCTGCTGAGGACGG
TATCACACTCCTATGCAGACTGTGTGTGTGGATATGGTTGTGACAATAAAACTGATTCTGATTCTGATTCTGATTATTAT
GTGG
>M00285:128:000000000-BF978:1:2107:24329:23804_1:N:0:46
ACCAAGTCAGGCAAGGTATGAGAACCAAGCCTTACATATGTCCATTCCCAATTTCCTCTTTTTATTTCTCTTTGCCTCTG
CTCTCATCCTGTTACCTCTGCCATTCTGTGCACTCGCTGCAAAGAAGGTACATACTGCAGCCACTGATGCGATATTAATA
TATTCCTGTATATCAGCAACTTATAAACCATGTTCTTCACATTAACTATTACAGATATGATTGAGGGCTGTCAAAAAATC
AATATGATGATTTTGTTTCCATTAATGACACGGAAGACAGTTTGGAAGACAGTTCTTTAT
>M00285:128:000000000-BF978:1:2107:14547:23805_1:N:0:46
TAGGGATCTCATTCCATGGAATCTCAGGGCCCACTTCTTAACCTTCCAGGTTATGCAGATTTTTCCCAGATCTCAACTTG
ACTGAAAATTCTGCATTTATATCAGGTTCTGGAGGAAAGCGTACCCCATCCCTCCGTCATGAAAACCTTCTCTAGGGCGA
CCATCGAGAGCATCCTAACTCAATGTATCACTGTTTGGTTTGGAAGCTGCTCAGCTGCTGGGCGGAAGTCCCTCCTGAAG
ATAGTTAGGGCTGCGGAGTGGATCACAGGTGTCTCGCTTCCATCCCTTGCAGACATATAC
>M00285:128:000000000-BF978:1:2107:18023:23805_1:N:0:46
CTTGAATTGTGAATTGAGAATTGTTTGAGATTTTAACACTAACTAAAGCCAATACATATTTTTCCAAATGTCATCTTGCA
TTAAGCATTCTGTGACCTGCCCCTTGTTACAGGTGTAGGAATTACTTGGCAGCCGGTTCCTCAGTTATCCTCATGTTGCA
TAGCCAGCATTTAGATAAGATTTCTTTATTAGTCACATGTACATCTAAACACACAGTGAAATGCATCTTTTGTGTAGAAT
ATTCTGGGGGCACACTTCTGGTGCCAACATAGCATGCCCATATCTCCTAACCGTACGTCT
>M00285:128:000000000-BF978:1:2107:21689:23808_1:N:0:46
GGTTTTCCACAAGTAATCTGCTAGACATGTTTTCAACGATTTTGAACATTTTTATTAATTTACTGTCTATTTTATTAATA
AACTGTCTATTTTACCTCATTATTAAGAGAAATTAGTTCTCAAACTAGATCAAACCATAGCTAAATGTATATAATTGTTT
CTGAACTCATCAAACTATTTAGTTAGCGGAAAACAAGATATATTAAACATTAGAAGGCACTTGAAGCTGTGTTGTTATTG
GAGGAGATGGACAATGATGGGAGATGATCAGGGGGCTGTTGGGGAGATTCCGAGCGGA
>M00285:128:000000000-BF978:1:2107:16367:23809_1:N:0:46
AAGTCATAAACTAAACAGTGGTTTGTTGCACAAGCTTTTTGTGAGCCCTAATAAATCCACTAACTTACCATTAATAACTC
TTTTTATTGGCACACATCCATAGGGTGTGGGGAATTTGGGGCTGGAGAGAATTTCAGCACGCCCATGGGACATGAATCAT
GTGAATTAATTTAATTTCACATTCTGGCATTGAAAAAGCTCACTGACAGTGTGTAAGGCT
>M00285:128:000000000-BF978:1:2107:15952:23813_1:N:0:46
NNNNNNNNNNNNNNNNNNNNNNNNNNNNNNNNNNN
>M00285:128:000000000-BF978:1:2107:18817:23815_1:N:0:46
GATTTACAACCTCACCCTATTACTGCAATTTTTGGATTACCATGGATAAAGTCTGGCCATTTACCTGCTTCTGCTAATCG
TATGATTGCTTTTGTTACATTGATGGCCAAACGAGCCATCCTGCTCAAATGGAAGGATCCAATACCCCCTACCACTTTTC
AATGGTTCTCTCAAACTATATCATGTCTTAATTTGGAAAAAATTAGGAGTGGTACTGTTGATTCTTCGCTTAAATTTGAA
GATATCTGGAGTCCATTTATTCAATACTTTCATACGATGTAGTTTCCCCTTTTATAACTT
>M00285:128:000000000-BF978:1:2107:9342:23815_1:N:0:46
AGCTTGCATACAAGTATAATGTCAAACAAGGTTTTGCCATATCTTACAGTACATTTGTTCTTAATGAATGATCAGTTTTG
CTATAAATGTGTAGTAAAATACGATATAAAACTGTCATGCAAGCATCTTAGCACAAGTTGCAACAGACTCAAAACTGCAT
TGCAAAGAGCAATACAACTGTACCAGCATCCATTTCTTTTATCAGTAGCAAAGAGAAGCATGAACAACAATTAGTGGGCT
TTTCCACCCCACATGAGCCTTTGAATCTGTCAACTGAAACACTAAAATGTTTCCCAGCTT
>M00285:128:000000000-BF978:1:2107:24356:23817_1:N:0:46
CAGGGCCAGGCTCCACCAGAATGAGTTATTTTACCATAGTTCATAATCACAGAAACTTTATTTATTCTCAAACTAATTTC
TGTTTAAAATTCCATATTTGTTAGGCTAATGTCTGGCAGGATTCACCCGTAGAAGTCTCTGAGGCCATGATGTATAATTT
GGCCTTTCTAAAGAGTACAGGAGCAGCACTATATGCTGTAATAAAAAAGTGATTTATTTACATAATCTCCAAAGCTCTAA
CTGTTTGCACTATATTGCATGCATTGTACCCTT
>M00285:128:000000000-BF978:1:2107:20834:23818_1:N:0:46
TCAGATATTTGCGACCTTCTTTACTTCAAGAGGAGTGAGTTATTATTAACTGAATGAGGATTGAGGAATTCGTTAACTGA
ATGGGCAGTGGATGATGATTTATGGGTCACTTTTAAAATGCACTTGTATAAATTTTTCGAAGGAGAGAATTGGTGCAATG
GAAAAAGAGGAGACTTTAGACAAATTTGCTAATTTTTCAAAGCCAAAGCCAGAACAGACCTGTTGAGTTGAAAGGTCTCC
TGCAGTGTAGAATTCAGTGATTCTGTGGAAAAATAA
>M00285:128:000000000-BF978:1:2107:11049:23819_1:N:0:46
TTAGCACGAGATGAAACATGAGCTGTCAGCTGCAGAAGTCAGTGTTAAATGAAATGGAAACATGGTCAATGGCAGAACAA
AGTGAAGAAGATGAGACACAGAACCTCATTTAAATAGAGTCTGAAATTCCCAGTTAGATTAAATAACTTCAACAAAAGAA
AAACTCACTTACATAATTCATCTAATGTAACAAAAATCAACTAATATACTTCAAAGAAGTGGGTGAGGGGGTTTGGATTG
GAAAGGAAGCTGAACAGGGGTGGAAAAATTCAGGGCTGTGGCCAAAGATTTGGGAAAAA
>M00285:128:000000000-BF978:1:2107:18223:23821_1:N:0:46
GGGGTTGGCTAATTTCAACTCACTAAAGCTGATTGGAGAAGCTGTTTGGTAAGTAGAAGGCTTTTGAAAATGAGATGGGA
GCAGTTCAGGGCCGGCATATTCTTCTTAGAGTGATGGGTGGTTGACAAAATCAGGGAATCTTGGTTGACAGGGGACAGTG
AGGGTCTTGTCAAGAAAAAGCAATGATATGACAGTTATTGGCAGCTGGGATTAAATGAGTCTCTTGAGAAGTACACTTAA
CAAAGAAATTAAGAGGGCAAAAAAGGGCCCTGAGACATTCCTGGTAGATAAAATAAAGG
>M00285:128:000000000-BF978:1:2107:15523:23823_1:N:0:46
GGAGAAGTGGATGACCAGGTCAGTCTGTACTAAGTGGGCAAGGTAGTGGTGTGAGGATAAAGTAATGAGGAATCAACTTC
CTGCTATTTCAGGAAGCAAAGTCCTTTCCCCCATAATTTAAATAGAAAATGCCAGAAATACTCAGAAGGTCAGGCAGCAT
CTGTGGAGATGGACACAGTGTTAATGTTTCAGGTAACTTTTCATCAGAGCCGATCCATAGTGTATGT
>M00285:128:000000000-BF978:1:2107:10254:23825_1:N:0:46
AGAGGCCCTGGCCAATCCCCCAATCAGCATTACTGAAGACAGATTATCTGGCCATTAACTTATTACTATTCATGGAATCT
TTGCCTGGAAATTGAATCACGTAGCACTGTTCTTTTTAAACATTGCCTGATCCAAAAATGATTTTAAAGAGCATAAATTG
CAGCCGCAATCATTTCTGGATGAAATCATTACAATCATGGTGCTTCAGGTCACAGTTGACATTGGCACAGCTGACATTTT
CTTGGTATCAAATACACACCAGTCATCATGCAACACACACCTCTGCCCATCGAGGCACA
>M00285:128:000000000-BF978:1:2107:22390:23831_1:N:0:46
TTCCAATGTCATTTGCAGTAATTGGTAAAAAGCATAAAGTTGCCAACTGTCTGCGACAGATCAGAAATCTGGATATGTCC
AAATGCACTTTGAAGTTATAAGGACTGGATTCAAAATTAAATTTCAACCCTTTTAAAAACAGCTAATGTTAATGCATCTA
AAAAGCTAATGCAGCCCGAAAGCAAAATGTC
>M00285:128:000000000-BF978:1:2107:18941:23832_1:N:0:46
TCCTCCAGACTGCAAAGTACCTTTCTGTTTACCTTGTACTCTGCCCTGGAGTTTGTCCTTCCAAAGTGTACCACCTCAAA
CTTCTCCGGATTAAACTCCATCTGTCACTTGTCTGCCCAGCTCTGCATCCTATCAATATCCCTCTGTAAGCTCCAACGGC
CCTCCACACTATACACAACACCGCCGATCTTAGTGTCATCCGCAAACTTACAAACCCAGCCTTCCACCCACCCAGCTAAG
TCATCCATAAATATAACAAAAAGTAGAGGTCCCAGAACTGATCCCTGTG
>M00285:128:000000000-BF978:1:2107:15949:23843_1:N:0:46
AAGGGAAAAGTTGTTGTCATGACACCATTCACTACCCTATCTCCTTCCTGTACTCCAATTCAACGTTCTTTGAGATACTG
CCTACTATGGTGGTATCATCTGCAAACTTGTAGATGGGGTTAGAGCAGAATCCAGTGGGCCAATAGGGATGTTTCTATGT
TATATCTCTCTCTATGACCCTAAAGTGCAACATTGCATTTCATACTGGTACACACTGCAGTCATGGTGTGCAGGGTGGAC
TACT
>M00285:128:000000000-BF978:1:2107:13041:23843_1:N:0:46
CTGGAAAATATCTCATTGACCATAAGCATGCAACTATTGAACTGTTGTAAAATTGCCAAAAGTAATGTCCTTTATGGAAG
GAAATCTTAATCGTCTGCTCTGGTCAGCGAGAATTAGGTATGGACAATAAATGCTGGAAGTGCCAGTGACACCTCGAGAT
GGACAGTTTTATTTTTGTTATGGCATTTTTCTTTTAACAATTGTTCCTTTGTGATTTCCTTCAAATTGGTGTCTAATTCT
C
>M00285:128:000000000-BF978:1:2107:9295:23844_1:N:0:46
GAGATATGGCCCACTATTGTGGTATCATCTGCAAACTTGTAGATGGTGTTAGAGCAGAATCTGGCCATGCAATCATGAGT
AAACATGGAGTAGAGTAGAGGGCTGAGGATGCAGCCTTGTGGG
>M00285:128:000000000-BF978:1:2107:23419:23845_1:N:0:46
TCTGATACTTGGATCTCATGTGATGGATTCGGCAATGTGCTATGGATAAATGGGTTGTTAGCCTTATCTCCTTAATTGTT
TTCTACTACTGACAACGAGAAGTGGCAAAAATACAGAACTCAAAACTGAATAATTGCTTACAAGGTCGCACACGCCTCTC
GAGCGAATACCGGTTACTTTATTGTTAAGCTTCTGGTAGCCGTGTGTTATATCTTCACTGGGCTGTTATTTCATTACTAG
TCAGCCCTAAACTGATAAGAAGATCATTATGACATCCAATTTGACAACGATGTCCTATCG
>M00285:128:000000000-BF978:1:2107:10616:23847_1:N:0:46
TGCATTTAAGGTATGTGTGTATGTATAAATTCAAGCTGTTTGCATATTTAATCTGCATTTGAATGTATGTGTGTTTAACC
TGTGTTTAAATTGTGTGTTTTAAGGAGGTATTTGTGTGAACTTAACATGTGTTTGTATGTTTAAATTGGGTGTGTGTCTA
AGCAAGGCATTTGTGTGTGGTTTTTTGTGTTTAAACTGTGTGTGTACTTAAACTGTAGGTGTGCATGCAAGTATGTGGAT
GTGTGCATT
>M00285:128:000000000-BF978:1:2107:8544:23850_1:N:0:46
TAGTGTATGTATTGCATGATGCTGAATCGTTTGGTAACAGTTATTTAACTGTACCGCTTACCCCTGAAAAGGTAACTTTG
ATATATCACCAGATTCATATTAGGCTAAAACAGCGTTTTATATGCTAAAACCATTCATTTCCCAGTTCCTTAACAAAGCA
CATGTGTATCTACATGAAAACAGTTGTAGTGTATGTATTTCATGTTGCTGAGCAGTTTGGTAA
>M00285:128:000000000-BF978:1:2107:7583:23850_1:N:0:46
ACTTCTAATTTGAGTTTTGCTATTGTGATTAGTGTGGTTGTCAACATTTTCTGTTTTCATTGATGAATTTAAATTCATTT
CTGTCAGTGTTTTACCATTATGTGAAGTGATATAATGTCAAATTTAACTTTGGATTAGTTTTTTTTAATTTCAGCAGCAT
TTAATCAAAAGACATGTAAACAAATGTAAATACAGAGTTGCTATTGCCCATGGGACATGCTGAAGCTACATAAGACCAAC
TAAATAAAATAAAACCTTATGATTCGGTTTGTGACAGTTAATCAAAGAATTCAACATTC
>M00285:128:000000000-BF978:1:2107:18737:23853_1:N:0:46
NNNNNNNNNNNNNNNNNNNNNNNNNNNNNNNNNNN
>M00285:128:000000000-BF978:1:2107:18057:23854_1:N:0:46
GACGGAATAGATGGGCGGTGTACCAGTAGAGATTGGCTACTCCAGAAGGGTTCCGGTATTGGTTATGTCGACCAGTTTGT
CTCGACCGTCCGAACGCATTCAGTCAACCGCAAAACAATATGTTGACACGATTTTTGTTTTTTTAAAGAAGATGATATAC
AATGGAATAAATAGTTTTCTCTTTCCTTTTTGACCCGCTGAATCCAAAGAGAGTGTGGAAACGGGACCAGATCAGTATCA
AGGAAATTGTTTGAAAGCGGAGCAAGGACGAGCCAAGGATGTGAAAGCTGGTCGGCCTG
>M00285:128:000000000-BF978:1:2107:22017:23855_1:N:0:46
CCCCTACAACAGAAAGAAGGCAGTTGGTGGGAGCACTGAAAGGTGCTGGAGAACCATTGAACCAATCTGGAAGGCAAGTT
CCACAAGAAAGCAATAGTGCTCATAAGATAGATACACAATTGCACAGATTGTTTCAGTTACAATTTATATTTG
>M00285:128:000000000-BF978:1:2107:19544:23857_1:N:0:46
TGAACTTGCATTCTTGGATGGACGTCGGCTCACGGGTCGGGACTTGTCTGTGTCACAAGGTGGGTATTGGGGCCAGGTTG
CCAAACCACTCGTGCAGCAGGTCGAGCGTCACAGCCAGTTCTTCCTCTAACCCCCGAGGGACTGGTAGGAACTCGCCAGG
AACGACCAAGGGCATTCCGTAGACCATGTCCGTGGACGAGGCATGCAGGTCCTCTTTAGGTGTGGTACATATCCCCAGCA
GGACCCAGGGAAGGTTGGCTACCCAGTTGAGCCCCTTAAGGCAGGCCATGGGTGCCGTCT
>M00285:128:000000000-BF978:1:2107:11384:23864_1:N:0:46
GCACACCACTGGTCACCGATCTCCATTCAGAATACGACCCTTCAACAACCACTCTTTGCCAGCTCAGTGGGCCAGCCAGT
TCTGGATCCACACTACAATGTCCCCTTGAATCCTATGTCTCCTCACCTTCTCCATAAGCCTCGCATGGGACACCTTATCA
GACACCTTACT
>M00285:128:000000000-BF978:1:2107:13116:23865_1:N:0:46
TTGAGGCCTTGAGGTGTAATTTCAGGTCTACCAGGCCCTGTTGCTGGGTTTGCAGCTTATACCATGATACTCACACAGAA
CTGAGATACACAATTTGTAAAATTTCACTTCTATTTGTTTTGACTTGCTTAAGTACATTCACACTGTGTTGTCATTGCTG
GTATGGAGATTATGTC
>M00285:128:000000000-BF978:1:2107:21749:23866_1:N:0:46
TTATCACTGTAAAAAGGCGTAGAATATTTGATAAACAGCCCAAAGATTACAGTGCACCTAAATAGAACAAAGAACATTAA
ATGTAGAACATAGATCAAGTGAACAGTCAGAGACTTTTTCCCAGGGCGACAATGGCTATCACGAGGTGACATTATTTGAA
GGTGATTGGAGGAAGGTATAGGGGAATATCAGGGGTAAGTATTTTGTATAGAGTAGTGGGTGTG
>M00285:128:000000000-BF978:1:2107:13968:23867_1:N:0:46
AATTCCAGAGATTCACCACTCCCTGAGTGAAGGAATCTTGCATTATCTGAGTTCTAACTGGCTTGTCCCTTATTTTGGGA
TATATCCTGAGTTCTATTACTCTCAGCCAAGGAAAACATCCTTCCTGAATCTACACTGTCAAGCACTCTTAAAAAAATGT
TGCATGTTTCAATTAGGTCACTTCTCATTCTTCTGAAGCGAAAGAACAGAGGGGTGTGATGCAGAAATTGAGCCTACTTA
ATCACACCTCGTATAACAAGATCCTAAGAACCAATCCAGTCTTTGCTGACTTCCTCTCC
>M00285:128:000000000-BF978:1:2107:13099:23870_1:N:0:46
GAACTTGGTTAAAGATCCGTTGTGAATAGGAAAAGGGGCAGCGTTGCGCCAGTATTTAAATGTCGTTTAATATTCTGTAG
TAATTCCTCAGTAGGCGTTGTTTAATATTCTGTA
>M00285:128:000000000-BF978:1:2107:21095:23872_1:N:0:46
ATAAGCTAAAAGGCTGTAAAGTTCTCAAGTGAATTAGATGACTTTTTAACATCAACATAAAACCTAAGCTCTTCTGTACA
ACCAGCTGAACCTCTTGAATGTACTACAGACTTGAAAGTATTTTTTTATTCATCTCTGCTCTCCCAAGCCACAATTTCTC
TTTACCTTTCAGTCAGAAGATTTATTTCACTGCTAAGTTTCATCAATGGGTCCCATTTCACAGGAGCAGTGTAACTTTAA
AAAATATTGTGTTGGATTGCACTGATGCCCAGCTAGTGCGCATATCCGATCTGTCATTAC
>M00285:128:000000000-BF978:1:2107:20630:23873_1:N:0:46
TTAACAAATTCCTTCACAGGTTTAGTTAGTAAAGCGGTAAATCAATGTATTCTGCTTTGTCAACGCTGTTTCAGCCAAAC
AGTAATTCTAGTTATAAATCTGCAGTTAACTTTTCAGGGAAAAGGTGAACAGTTAAATAAATTTTACCAATCGACTCTGC
AATAGACAATAGACAATAGGAGCAGAAGTAGACCTTTCGGCACTTCGAGTCTGCTCCACCATTTTGAGATCATGGCTGAT
CAATAACCTGTTCTGGCCTTGTCCCCATATCCCCTGATTCCCCTATCTATAAGATACCT
>M00285:128:000000000-BF978:1:2107:9871:23875_1:N:0:46
TACAGTGCTACCCACAGAAATACCTACTTCCCACTACAGGTTAACGAGAAAGTGGACCTCGCTTGCTCCAAAATTCCAGA
CATGCATGGTCTTCATCCACTGAAACAGAGACCAGCTGTCAGTCTCTCACCTTCGATCCACATCGATCCACTAAGCAGAA
TAGCAAGCACATTGTTATCTTCTTGCTGCCTTGATGACATCACACACACACAACGCTACCCTA
>M00285:128:000000000-BF978:1:2107:12215:23877_1:N:0:46
CACATTTGTGCACTCCCCTTTGAATTACCCTGCTGTGGGAAATCACCTTCTATCCTTTCGGGGAAAGTGATAAAGTTGCA
CCTCTGATAACACCTACCAGTGACCTGCTTGTCTACTGCTCATTGTCACAAGGACCCAACAGTTCTGTTGACATATGAAA
TGTAAAGTTCTAGGCTGTGATCATGTTGATATTCCAAAGGCAATGATGATTAGATAGAGGCTATCTGCAGGCCAGGTCCT
GGAAAAACAACAACAGTCCTATCAGAGACTCCCCAGCAGTGAGGAGCCTGAAGAACTTTT
>M00285:128:000000000-BF978:1:2107:15669:23881_1:N:0:46
TGGAAATGTTTCATTGGTCCAGTGTGCAAGTTGACTGGATTTGAGGTGCCCACCAAACAGATGTATTGTACACAAACACG
TTTATCTTTAAAAGATTAACTGATTACTGAGGGCTTGGGAGGAC
>M00285:128:000000000-BF978:1:2107:20417:23881_1:N:0:46
CAATGGTAGTAATGAGAAGAGAACATGTCCCCAGTGGTGAGGGTTCTCAATGATGGATGCATCCTTCCTGATGTTCTGCC
TCTTGAAGATGTCCTCGATGGTGGGGATGGTTGCGCCGGTGATGGAGCTGTCTGAGTCTACAACCCTCTGCAGCCTTGAG
TGATCCAGTGCATTGGAGCCTCCATACCAGGCGGTGATGCAACCAGTCAGAATGCTCTCCACTGTACATCTGTAGAGATT
GTTAAGAGTTTTTGGTGACGTACCGAGTCTCCTCAAATTCCTGACAAATTCAAGCCACTG
>M00285:128:000000000-BF978:1:2107:7864:23898_1:N:0:46
GTAGCGGGATCGATGCCCGAAAACTCCATTGGTCTTTTGGATTCAGAGGCACGTCGGGCCATCTTCTTGATAAAAGATTG
CCCGCTGTGTTGTTTGATATGCTGACGGTGGTGGAGGGAGAAGGCTGAGCAAATATTGTTAGTTTCTGCAGTAGCTGAGA
CCTGCTTGGTCTACGTCTTTTGTGAGGAAATACGATGGACGCACTGCAGCCAGGTGCCACTTAAATGAATGAAACGTGTG
AGTCGTGCTGAGGAGGCAAGAAGGCAGCTGGTACGGCGTACAACAGCGTCAGCAAACCA
>M00285:128:000000000-BF978:1:2107:17917:23901_1:N:0:46
CCGCACAAATGAAATACAATCGCAGCCACACAAAATACACAGCATACAGCGCTCACAGAAGGATGTAATTTCCCCACACA
ACCAACAGCAAAGTGAGGGATTTTCTGCAGTTCTCCATCTCCGAGACTCTACCAACTGCTTGGACCCCGGAGTCTCCTGC
GGGCATTACTCGTCACTAAAACGTCTCTGCTGGTCAAAATATTGAGGAAGAGAATGAGGACCAATTGGACAACAGGCTTG
AGGAAGTAATGGA
>M00285:128:000000000-BF978:1:2107:11102:23903_1:N:0:46
CACCTCCCAGCTTCTGGCTCTCTCCCCTCCCTGGATCCACCTATCACCTGCCAGCTCTTGCTCCACCCCTTCCCCCCACC
GGCTATCTCCTCTCTATCTTTCAGTCCAGTTGAAGGGTCTCGACCCAAAACGTCTGCCATCCGTTTCCCTCCACAGATGC
TGCCTGACCTGC
>M00285:128:000000000-BF978:1:2107:17620:23905_1:N:0:46
ACAGAGGGTAGAACAAGGAAGCCAAAAGGCGTTCAGTACTCAATAGCTCCATTTCATTTCAGTGAGTGAGATGGGCCTCA
AAAGAAGTGAAATGGAATAGTTAAGCCTTGAGATTAGTAAGTTACAGATGAGGTTTTCACCAGCTAAACTGAAGCCGTTT
TAAAGGCAGGAAATGTTGGGGTGGTAGAGGTATAAGATCTCAGTAATGGTACAGATGTGTGGTTAGATCATCAGTGAGTC
AAGTATGATTCCAAGGTTCCTAACAGGTTCCGTCATCCTTAACACACTTGCCAGTAATAT
>M00285:128:000000000-BF978:1:2107:6768:23906_1:N:0:46
TTGAAGTTGTTTTGTTTAATTTGTTTTATGTGCCATTCTTTGAGCAGCAATAGAAGGGATGGAACACAACCTTTAAATCA
AATGCACTTTTTAAATTGCTCCCCTAAAGCTGAACGTGATAAGAGAAGGTTATGCAGCATCATTAACTCTGAATGTTCGT
CCACACAACTGAATGTTGAGAACTTGGACATTTAAGCAATACTTAGAATTAAACCTGGAATTTTTGGGCACTTATGTTGT
CTGCATTTTCAGATAAAACCTCTGATTGCTCATTAAAACTTTAATGGCTGAAACTAAATT
>M00285:128:000000000-BF978:1:2107:18454:23907_1:N:0:46
CCACAATATCCCTCTGTCAGTTGCTGCTGGGAATTTGTGAATTGACATCAAAGCACTATTTCAAAACACATTACAAAAAC
ATTATTTTTAATTTACATGGGCATTTTGGAAAAGCATTTTTGTAGTGTACCTTTTATGAAATACAAGGATAAGAAATCTA
ATACAAAGTGATTTAAGGGTTATTTGGCAATATATTTGCCCACTCTGAAGTAAATAATCACAACTTCCCCAACATTATAA
ACCTCTTAGTAGAATGGAATTCTGGCAT
>M00285:128:000000000-BF978:1:2107:24500:23908_1:N:0:46
CATAATCATCTTCCCCGTTCCTTACGAGGTCATGGTTACTCGGCAAATACAAAAAAAGGCCAAAAGTTGCATACCTCAAA
GCACGAATTCAATAAACTATTGCATAACTCTGAGACTAACAGACAAGTGAATTTTCACGCGTAATCTGACATGGACAGTA
ACTTATAAATCAGTTGTTTGTACACAAATCAGATGATATATTAGTACTTGCAGATTATGCTTCAATTTGGAAAGATAGTT
CATTTGCAGTCGATGAAGCTGAATTTCTGAGACAGTCTACAACACTGTGTGCTTCAATTT
>M00285:128:000000000-BF978:1:2107:22948:23909_1:N:0:46
ACAGTGGTGTGGAATTTCCGAGCAGCCGAGGGATAGAGTAATTTGGATGTCGGTCAAAGATTAATGAGAAGGATTGACAG
AAAAATTGGCTGAGTGGGAGAAGACAGAGCGTGGTTGTGGATGGTTTGTTTCTCAGACTGGCGGCCTGTGACTAGTGCTG
TGCCTCAGGGATCTGTGTCGGGATATTCGCTGTATGTTGTATATGTCAATGATCTAGATGATCGTGTGGTTATTTGGATC
AGAAATTTGCGGATAACACGACGATCGGACGTGTAGTGGACAGGGTAGAAG
>M00285:128:000000000-BF978:1:2107:10659:23912_1:N:0:46
TTTTGATATCCAGGCTAAGTCGTTCATGAGCCTCTTCAGCAGCATAAAATGATCATTGTTATAACTGCATTGTCAGTGCT
TGTTACTTTTGTTTCATAAGATGTGATTACATTTCTTGGACTTAGATTTCAAAATCGCTCTGTTTAGCAGTCAAATCATA
AATTACCTGGAAAAGATACTACCTCCTAAAATTTGAATAGTGAGAGATGTAACCTTCGATCAAATGACTTCTTATGGCAG
GAAGGTGAAGTCTCAGATGTACTGGACATAATATGCAACAATGAGGGTGCTTTGAGTGCT
>M00285:128:000000000-BF978:1:2107:15192:23916_1:N:0:46
AACCCCGATCGCTGGCGCTGTAACAGCGTCACATTAACAGCTACGTTATTGCGTTCCCCAACTGATTCTCAGCCACAGTT
GTTGACTCTTTATATCCTACACTATCAATATGCAACACGTTCTCCAACAACCTAGTGTCTCATCGAAATCATCTGCATGT
TACACCAGACGATTCAGTTCTTTTGCAAGGTTTCTTTTAAGATTCTGCTGCTTCTTTCATTATGATGGCACTTGTACTTT
CCTTTTGATGACATCTCAATTAAATCTGGTTAGGGTTCCAATATTTTTTAGTTTCCTTTC
>M00285:128:000000000-BF978:1:2107:12723:23916_1:N:0:46
TAATTAGAAAGTCAGCTTGATCTGCAGCTTATATTTGGGTTTTGTTTTGCATGTGATATAGGATGAGAGAAATAGCTTCA
AGACACGTCCCTTTCCTGCACTTGCAGGATAGTCAGAACAGTGTCTGTGAAGATGTTAGGTGTCTAGGCCCATGCCAAGA
GTTAACAGGCCAACAGAAGAGAGTAAGCTTGAATTTTTGAATATTACATGTCCATTATTTGGGCAACTTTACAACCCTGG
CACCGATCTCCATTAACAGATGTAGTGTAGAAGACCTTCAGTGCTGATCTTCAAATTGTC
>M00285:128:000000000-BF978:1:2107:19816:23917_1:N:0:46
GGTGGTTATGTGATCCTTTGAGCAACTGAGGGTGCAGCATCTCTGAATGCTCCCACAACCTCTCCAGATCTTATCTCAAT
GAGATCTTGCAGCATTTTAATCTCCCCACTGAAATGCATCTTCCTGGAAGTTGTCAATTCAAGGCTGTAAGTTAATTGCT
TAGAAACTCTTACGCAAGCACATTACAGAGAACACAAAATGAGAATGTGTCTATCTACAACTCCCACATCTGGTGCTGGA
TTACAAGACTGTAAAGATTGTTTTTT
>M00285:128:000000000-BF978:1:2107:16903:23922_1:N:0:46
CATGTACAAGAGGACAAGTTACAGGATTGATCCCATTGCTCCAAAAGCCAGCACAGAAGGAAACATTTCTCCCCCCAGTG
TCACAATACAAATTTTTATTCATTTTTCATATGTTCTGGATGAATGAACCAAATAGATGTTGTCATTTTAGCCTACCCTG
TGTATTACTTGACCCTACCTGATTAAATCTCCTGGTGAAAGCTACCACATTGGGAGCCAATGTATGCTTCCCCTTCTTGT
TCCATGCACAACTGGACAGTTCCTGATTAAGGAAAAGTACTTGATTTAAAACCTAATA
>M00285:128:000000000-BF978:1:2107:22726:23923_1:N:0:46
CATTCCCTTGCAACCTCATGGAAGAAGCTTCACCATATGGATTGCACAAGGTCACAAAGGCAACTCACCACCACAATATC
AAGAAAACATGAGTTGGCGATAAATATGGGACTTTCTGCTGCCACAGACATCCTAGTAATGAAGTAAATGAGTTGCATTA
TTTAAATATATGGATTTAATTGAGAAAGAGAAAGAGGAAGCTATGTCACGATCTGCACCAT
>M00285:128:000000000-BF978:1:2107:18655:23926_1:N:0:46
GAGGTAAGGTTTTTTTTTTACACAGGGAGTGGTGGGTGTGTGGAATGCACTGCCAGCAGAGGTGGTTGAGGCAGATACAT
TAGGGACATTTAAAAGACTCTTAGATAGCCTCATAAATGATAGAAAAATGGAGGGCTACATGGGAGAGAAGGGTTAGTTA
GATCTTAGAGCAGGATAAAATGTCAGTACAACATTGTGGGCCCGAAGGGCCTGTACTGTGTTGTAATGTTCTATGTTC
>M00285:128:000000000-BF978:1:2107:19852:23928_1:N:0:46
GATCTACACTCTTTCCCTACACGACGCTCTTCCGATCTGGTCTACACTCTTTCCCTACACGACGCGCTTCCGATCAGGTC
TACACGCTTGCCCTACACGGCGCGAGTCCAAACAAGCCCCCAAACCATCCCTCCACCCAGCCATGCGAAACAACCAAGGA
ATAGCACACACCCCGAATCCAGACGCACATGTCAGACGAGCAGCCAAACGTCGCCGAGCCCGAATAACATCGACCACGCG
CCGAGTCGTAACGCAAATGAGATCCTGATGCGCATGCACCGCAAGGATGACAACACGATG
>M00285:128:000000000-BF978:1:2107:21609:23928_1:N:0:46
GCTAGGCTAACTACTGTAAGACAGAGTAAAAGGCCAAGAGTAAAATACCACCAAAACTGAATTCAATAACCTGGTAACTA
CACTAGGAAGTAACACAGAATGTTCATAGTTGTAAAAATCCAACTAGTTCACTCGTCCTTCAGAGAACCGAAAAATCAAG
AATCTGCAGATGCTGGAAATCTGAAATAAAAATAGAAAATACTAGAAACATTCAGCAGGTCAGCATCTGTAGAAAGAAAT
AGAGTTAATGCTTCAAGTTGTTTCTAGAAATGCTGCAATCTATAGGAATGGCA
>M00285:128:000000000-BF978:1:2107:16125:23928_1:N:0:46
ATCTGGTGCTCATTTTAACAGTTAAAAATAAAAAAAAAGACTTGCAACAGTACTGTAAAAAAAAACTTATTAAAGGGTGG
TATATAGTGGATTGAAAAGTACCTGGAACAAAGCCAAGTTGTGGCTCAGTCCATGAGCGCCACCAAGAGAATCAATACAT
TTCTAAATGTATTTAGAATTTGCAGCAACTCCCACTCAAATCATTTTTAAGTTCAACTTTATTTTTGCTCTGTTTCCCCC
TAATATATTCATGCAGTCATCTAAACATTCTTAGACAAAACCCCAATAATAATTAGTGGC
>M00285:128:000000000-BF978:1:2107:6921:23928_1:N:0:46
TTTTGAAGGATGATGTCCAGAACTACTCTCTATCTCAATGTAATTCAATCAGTGTTTTGTAAAATATAGCCCAACTTCTA
TTCTATTGTACCCCTGTTCTCAAAATATAAAGCCACCATTTAGTTAGCATTTCAATTAATTTCCATACCAGTTCATGCAT
TTTTATGATTTACACACATGGAAATGTAATTTTTTTGTACTCCCATTACTTCTGGCAGTTTACTATTTTGAAACCATACA
TTCTATCCCTCTCCTTGTGCAACATGAATGGCCTCATATTGTATTCATAGAAATCCAGTG
>M00285:128:000000000-BF978:1:2107:8761:23929_1:N:0:46
AAACGCATTTTAGCCTTTTAAGAAATCTGGTGATATATCAGAGATTACCTTTTCAGGGGTAAGAGGTACAGCTAAATAAC
AGTTACTAAATGACTCAGCACCATGAAATACAGACAATACAACTGTTCTCATGTAGATACTCTATGAGGTTTCAGTAGAA
TGTGGCAAATCAATGGTTATAGCTTTTAAAACGCTGTTTTAGCCAGATATGAATTCCTTTGTTATATCATCGACTAACTT
TTCAAGGGTAAGAGCTCCAGTCGAATAACTACCAAACGACTCACCACCCTGAAATACAA
>M00285:128:000000000-BF978:1:2107:11520:23930_1:N:0:46
GGCCATTTGGATTCAGAACTGGCTTGCCTGTAGAAGACAGCGGATAGTGGTCGATGGGACTTATTCTAGCTGGAGGTCTG
TGACTAGTGGCATTCCTCAGGGATCTGTACTGGGAACTCTGCTGGTTGTGAGGTATATAAATGACCTGGATGAAAAGAGG
CATAGGTGGGTGAGTAAATTTGCAGATCATATGAAGATTGGTGGTGTTG
>M00285:128:000000000-BF978:1:2107:22503:23935_1:N:0:46
ATTAGCAACAGATTTCCTCCTTAGATAAAACAGCGTTTTATAAGCTAAAATCATTGATTTGCCTGTTTTCAGTAAACGCT
TGAAGTATCTACTGGAAAACAGTTATAGTGGATGTAGTTCATGGTGATGAGTCGTTTGGTAACAGTTAATTAAAAGCACC
TCCTACCCCTGAAACGTTTTTATCAGATAGCGCAAGAGATTTCCTATTTAGCTAAAATAGTGTCTTAAAAGCTAAAACCA
TGATTTGCCAGTGTTTTCAGTAAAAGCTTGAAATATCTACTGGACAACAGTTGTAGTGT
>M00285:128:000000000-BF978:1:2107:7408:23935_1:N:0:46
CTATTTAGTTTAGAGTCTTAGCCATAATCCTGAATCTACAATCACCTGTATTTGTGAGTAGATGGGTTATGAAGGTGTTT
ACACAGTAGCATAAAAATTGCTGAAGCTGACATAAACTATTGCGGTACAGTTTTGAAGGAAAAATATGAGTGTTCTTAGT
ATAAAAATCAGATTCATTCAGACCATATAGAGTAATGGATGGCCTGTTAATGTTACATTTTGTATAATGAATATTCAGGG
AGAAGTGAATTACTAATGCACAAGTTGTTCCCTGTTGGTTTTAGATTTGTATTTGTGCTT
>M00285:128:000000000-BF978:1:2107:16961:23938_1:N:0:46
AAGGCGGATGAAGGCGACAACAAATCAAAACAGCTCCAATCATCGTGGTTTCCATGCCACTGGAATCAGTTGGTTGATCT
GTAAAGTATCGTGTGCTTTTTGCAGTGCAACATCAGTTACACGTTAAACAAATACACGGACAGACATCTTCGCTCTGTGG
GCTACTTCCGAAGTGTTTCGGCGAT
>M00285:128:000000000-BF978:1:2107:23740:23940_1:N:0:46
CTACCCTAAGTATATAAATCTTATATACTTCTATCAGGTCAGCCCTCAACCTCCTTCATTCCTGGAAAACATGCCTACTA
CATCCAATCTCTCCCCATAACTAAAGTCCTCCAATTCAGGTGACATCTTCGTGAAACTCGTCTGCATTCTCTCTAGCGCA
ATCGCAT
>M00285:128:000000000-BF978:1:2107:12862:23943_1:N:0:46
GAATTTGGGGTTAGAATAAGTTTTTTGGTTTTTTTTTCTCTTTTTCCTCCCTTTTCCCCCACCCTCCCCCCCCTTTGGGG
CAGACTCGACGGGCCGAGTGGTTTGCTTCTGCTCCCTTGCCTTTTTATCTTGTGAAAATTGTGGGGCGGATGGCCTGACC
CGTGCTGGGCTGTTCTACATAAAACAGGCACCAGGGCTGGCCGGCCGGCCCTGTGGTGAAAAGGGCAGAGAGCGGGAGGG
GCTCCACTGCCCCCGCCGGAGAGGGGGGGGCGGGCCCAAAAGGGGGGTCAGGGCCAGGGG
>M00285:128:000000000-BF978:1:2107:15782:23944_1:N:0:46
TAGAACACTGGAAAGCCAAAGACAAGCTCAATGCACAATACCTTACCCTTGTGTCTGTGATACTCTTAGGGTATGCTCCA
CCAGCACTGGGATAGGAAATGATTCCAAGGTGCTAAAAGAACTCTTGAATCGAACAATAATTGACAGCCGAGGGTGGTGG
TGTCATGAATCTGCATGATGTGGTTGTGACTCCAGGAAAATTGGTCAACTTCTGTTGAGTGGCCTCATCTTGCATT
>M00285:128:000000000-BF978:1:2107:16097:23945_1:N:0:46
CAGCTTTGGTCATATCATTACCGCCTATTTCCATCACTGTCATTAAAACATCATCAACGCCCCCAAGATAGCCAAAGGCT
ATCATCTATCAAAGGTATTCATCTTACCCGATGTTCTTTCCTAAGATATTGGCGCTAGCTAATATATCCTCTCTGATAGG
CTGAACATTCTGCTCCTTTATGTTCACTGTGTACTTGAAGCATTGCATAATAGATTTCATTATATAATGAACTCAAATGT
ATCTGCAAACTGCAATCTGTGACCAAGCTGGTTACTGTTGAGCGTGATAAAGGGCTGGGT
>M00285:128:000000000-BF978:1:2107:17050:23947_1:N:0:46
CTTGGCCATCTCTTCAAACCTCATTCAAATTCGTCAGGCAGTTAGCTCGGCACAAATCCTCCGTGCTGGCAATCCCTGTT
GATCCCTTGGCTTCACAAATGCAGTAGATCCTGTCTCTCGGAACACCTTCAATTAATTTTCCTATCATAAGTCCATTCAC
CGGCCTGTGGTTCCCTGGCTTCTCCTTGCAAC
>M00285:128:000000000-BF978:1:2107:19507:23948_1:N:0:46
GGAAAGGTGTCTATTAGTATCTACACACAGGCATGGTTACTGGCAATCAACAAAACATGGCTGAATACTATCTTAGAGTA
CATAGTAGAATGCTATGAGGACATAGTAGAGGACATAGTAGAGGACACAGTAGAATCCTATGTTAGAAACCATGTGACTA
ACAACCTCACTTGATGGAAGCTGGCCAGGGGTAGGTATCATTTGCCTCCACTGATGCTGCAA
>M00285:128:000000000-BF978:1:2107:7437:23949_1:N:0:46
GAATGTGATCTTGTGTCCACTTGACAATGCACTACAACAACATAATTTATGAAGAGCTCAACTCACCGAGCCCTGTTCCT
GTCCCAGAGCTGCATTCACCACAACTTTCAGAATATATTCCTAATAGTGGAGAGAAAAGGCCACAGTATTATACAGACCA
TGAATTAATGTCTTTTGTTAATGTTCAAACCTGTCCAATGGGATTAGAGAAGGTTTCCAACACAAAGGCTCATTTATAAT
TGAAACAAATAATGGGCATGTAGAAACAAAATGATCAGTTCAGATACTTTTTTGTACTT
>M00285:128:000000000-BF978:1:2107:8085:23952_1:N:0:46
TAGAAAACTGCAGGAAGAGGAACTGGACTCAACATGCAGAAAACTGGTAATGATATTGCATGCATATTAATGTAGTAGAA
AATATAATTCTGTTTCAAGTACAATAGAAATAAATGAGAATGTATTTGCATCACATTATAATTATGTAATTTCATGCGAA
AGTAAATTTAAAATAATTGGAGTACTCATTACTGGCTCCATGTTAAGCATGACTTTGATTTTCCAGATTCATA
>M00285:128:000000000-BF978:1:2107:11563:23952_1:N:0:46
ATTCAGAACTTTTATCACAGGAATAAGAGCAAGACATTTATCCCTCCAAGCCATCATTCAGTCAGATCATGACTGATTTC
TACCTCAATTTCATTTAATTGTCTCAGCTTGTTTAGCAAAGTTTTCCTTTCTTTGCCATGACAGTTCAATAGACTGCATC
AGTGAGTCACAGTACTTTCAGGCTGTAGCTAATCAACTTGCAATGTGGTAAAGAAAAGGCAGTCATTCTCTTCCTCACTT
TAAGCACAATCCTTCTGATTAAGCTGAAATAAATAATTACTCATGGATGTCCACAGACAT
>M00285:128:000000000-BF978:1:2107:21526:23953_1:N:0:46
GCCCATCAGGTCAATACTTTGTTCTAGGTGGGAGCAATGTAACATATCCACTACACTCATTCTCATCCCAGTTCTGTAAA
TATTTTCCTTTCAAGGGTGTATCCAGTTCTGGTTTGAACCTGCCTCCA
>M00285:128:000000000-BF978:1:2107:12726:23954_1:N:0:46
GATTCTAAGTGGAATGGGAAAAACTTGGGTCCATACAACGCAAAAACAGGCCCTTCGGCCTACCATGTCCATGCTGACCA
TTTTGCCCATCTATGCTATTCCCATTTTCCCAACCCAAACAAGATTTTGGGTTAAACCACAGCTGTTGGACAAGAGCACA
AACTCGTAAACAATGAG
>M00285:128:000000000-BF978:1:2107:14632:23958_1:N:0:46
CACAACAAACATCCTGCGATGTTTTTCAAAATGATGAAACTGTTTGAGTTTGGCTGGCACAGGTAATTTGCTCAGTTTAT
TGGTAATCTATTGCACCTCTTATGGTAATCAGCAGCTTGGCCTGAGCGGTCACGCACATAGCCAAAGACCTTGGA
>M00285:128:000000000-BF978:1:2107:20618:23959_1:N:0:46
TGTCGCCATGCTTCTGGCGCTCACAACTTCCTTACTCGTACGTCTTTGAAATGTGGGAGTAAGCCGGAGCACCCAGAGGA
AACACACGTAGTCACAGTGAAAATGTACAAACTCCTTACGGACAGTGGTCAGAATTGAACCCAGGTCACTGGTGCTGTAA
TAGCATTACGCTAA
>M00285:128:000000000-BF978:1:2107:9191:23964_1:N:0:46
ATGGAGCAGCACCAAAAGAAATAGTTACCTCTAAGTATTTTTTATATTGTGCAAAAACAGGAGGGTTTAACCTGAGTAGC
GCCCAGATGTGTGAAAGGTTGGGTTTGCTTCTTAACCAAGACTTGATTAATCTCTTAGCTAGACTAATAAGTGGTTCTAC
ATTCAAATGAAAATTGCTTATTGAATACAAGTGCATGAACATGTAAAAGAAGAAAATTATAAACAAAAAAAACTGTCAAA
GATACATATGAAAAATTGCTTGGGGCATACTTTATAAAGAAAAATAAAATTTTGCCTTTT
>M00285:128:000000000-BF978:1:2107:13541:23964_1:N:0:46
GCTTCCAAAACGCTGTTTTAGCCAAATCGAAATTCTATTGCTCTGTTAGCTATTAACTCCTCAGGGGTAAGTTGTGCAGT
CAAATGACTGTTAACAAACGATTCAGCACCATGGAATAAATACATTGCAATTGTTTTCCAATAGTTACTCAATGTGTCTA
GAGCAAAAACTGGCATATCAATGGAGTTAGCACTCAAAACGCGCTTTTAGCCAGAGAGGAAATATTTTGTTATATCAGCG
AATAACATCTCAGAGGTATGATGTGCAGTCAAATAACTTTTACCAAAAGACTAAGCACC
>M00285:128:000000000-BF978:1:2107:10750:23966_1:N:0:46
TTAAATATTCATGCTTTCTAAGGACAAAGACATTTAAGATAGAACAGGAGCCTGGGAATAGAAGTGGAGGCAGGTAAAAT
TTTGAATGAATACTTTACAGTTATCTTTATGGGAGAAGGGACAATAAGGATTGACATTAAAGAGAAAGAACATAAAATGC
TGGAAGCATTCAGAAGTGGATCAAACGCATCTTAGCTGCTTAAAAAGCAGAAAAACAACAAAGTGAGCAGTCTCTGAATA
TATTTTTCCAATGCTCGTTGGCTACATGTGAGCTGTGGAAAATTGTTTATATAGTTCTGC
>M00285:128:000000000-BF978:1:2107:13166:23967_1:N:0:46
GCCCCCAGTTCACTTTGAAATGTTTCCCCTCGCACATGCATCCTAAGTCTTCCAGGTTTCGACTGCACATCAATGGGAAG
ATTTCTCAGTCCAAGGAATTGTTCAGTTTCCATTGAAACCTTCCGCGAAGGCCGTAATTGACAGGATTATCTGTTTTATG
AATGATTTTTCGTTTTGTTAAAGAACCTGTCCCCTGGCGAGTGTTACATCTGGTTGAGACCATTCGGGTCTTCTTCCCTT
TTTCATCCCTATTTTTTAACTTCGTCTGTTTTGTTTGTCGATTACTGGAACCAGGGAAC
>M00285:128:000000000-BF978:1:2107:24570:23968_1:N:0:46
TTCCTGCCACTACCTGTATAAAACATCTGTCTGCAGTAAACACATCTGCCCAATTGATCTGTATATTTGAAGATAATCCT
TACTGCTTAATGTTGGTTGCTCTGTACAGCAGCTCAGACCATTGGTGAACGACATCATCAATGATCACTTTATATATAAC
TCCTCACCACCTCTCGTTCCTTGGTGGGTGCAGAACCTCGACATGATCCACTAATTGTGGGATCAGTTCGATCTGCCAAC
TGCATGCTGGTTGTGTTAACGCACATGTGGACTGATGTTACAGCTTCAGTGGGTGGGCAC
>M00285:128:000000000-BF978:1:2107:17993:23969_1:N:0:46
CGTTGTATATTGTTTTCTTCTCTTATAGACCATCAGTCGTGCTTTTATGAATGGAAGCTCAGTTGAACATGTGATTGAGT
TTGGTCTCGATTACCCAGAAGGAATGGCAGTGGACTGGTTGTCAAAAAACCTTTACTGGGCAGACACGGGCACCAACCGA
ATTGAGGTGGCACGGCGGGATGGGCAAAATCGACGGGTTTGGGTATGGAGGATCGGAGGAGCACAGGCCGGAACTCCATT
AACTCCGCGAAACCTCGAATGCCGGCTTCTGCTGGAAAAAAAAAAAACAACAAACACACC
>M00285:128:000000000-BF978:1:2107:24321:23970_1:N:0:46
CTGGCTCATTGACTCAGGGAAATGGTGGGGGGAATGTTGAAGGAGGGGATAACAAAACACTCCAAATTACCTATGTGCAA
AGCATTGCTGTTTTGTGCTGCTGCACTCTAACCACTGACAAGCTCTAAACAGAGAAAAGT
>M00285:128:000000000-BF978:1:2107:18207:23972_1:N:0:46
TCATTTGGTGTAACATCACAGTTATGCTTTGAACCTCTGATAAATGTTTCATGAACTGTATTGATTCTGTAACTAATGTC
AAAGTATCATAAACTGAATGCTCCAGTAACATTACTAGAACTTGCAGTTTGTTGTGAAGTACCCAGCATAGCTTGCTGCT
TATTTGGAATTTCCAAGGGCCAAAACAAGAAAGTTTGTCCTTTTTGTTTCAACTGACAATGTTCTCAATACCCTCAAATT
AATATTAAGAATAAGAGGTGGAAAGACTGGTTAGGAGGAAGAA
>M00285:128:000000000-BF978:1:2107:8242:23973_1:N:0:46
TAGGGTAGCAAGGAAGGAACTTAAGAAGGAGCTGAGGAGGACAAGAAGGAGACATGAAAAGGCCTTGGCGAGTTGGGTTA
AGGAAAATCCCAAGACATTTTTCAATTATGTGAAGAGCAGAAGGAATGCGAGAGTAAATGTCAGACTGATTAGAGACAAA
GGTGGGAAGATGGGCCTGGAAGCTGTGGAAGTGGGTGAGGTTCTCAATTA
>M00285:128:000000000-BF978:1:2107:9750:23976_1:N:0:46
GAACCATAAAGGCTGAGCCATTATATTAATGATATTAAACTGAGATATTAAACTGAGATAAACACTTCTGGACCGTAGGG
GGATCAGGCGTGATAAGGATTAGGCTAGAAAGTGGAGTAATGGAGATTGTAGATTTGGGAGGTGCTGTCAATGGACCTTA
GATCATAGAAGATTACAGCACAGTACAGGCCCTTTGGCCCACAATGTTGTGCTGACATTTT
>M00285:128:000000000-BF978:1:2107:21154:23976_1:N:0:46
CTGTTAAGTGTGTATGTGTGTCTCTGTTGGTTGTTATGTTATTTTATGGGACGAGCACCTGAGGAGGACAGTATCTCGCT
CCTATGCATACTATGTATGTATATGGTTGTGACAATAAAACTGATTCTGCTTTTGAT
>M00285:128:000000000-BF978:1:2107:20939:23977_1:N:0:46
GTCGAAATACCGCTTCCAAACGACTCAGCACCTTTAATAACATACACTACTATTGTGTTCCAATAGTTACTCCATGCGTT
TTGAGTTGAAAGTGGCAAATCAATGGTTTTAGCTTTTAAAACGCTGTTTTAGCCAAAATGGAAAGCCTTTGCTATATCAG
CGACTAACTTTTCAGGGGTAAGAGATACAGTCGAATAACTGATACCAAACGACTCCGCACCTTGTATAACATACACTACT
ATTGTGTTCCAATAGTTACTCCATGCGTTTTGTTGAAAGTGGCCAATCAATGTATTTTGC
>M00285:128:000000000-BF978:1:2107:19175:23977_1:N:0:46
CCTCACTCTCTGGTATAGGGAGTGAATCTTGTTCCCAGCTTTTGCCAGCAGGCTGTTGCTTATCTAATTATAGACCAAAG
TATTTTTAATTAAATGAAAAATGATGAAATCTATTTATACTGGAGAGATAAAGTTATAAAAAGCAAAAGGCCATTGTATA
GATATCTCAAATGTTAAAACTTTTCTAATAGATATTGTAGCTAATTAAAAAATGTAAAATTATATGATCCTATTTTTGCA
ATACATAGTTTAAATCTTCATTGTCTTTCAGTCATTTGCTCTTAACACAATTTCTAATTT
>M00285:128:000000000-BF978:1:2107:19317:23978_1:N:0:46
CACCTAGTGTTAAGATCAGAGTCCGGTTTATCAACACTGGCATACATTGTGAAATGTGTTGTTTTGTGTCAGCAGCACAG
TGCAAGATGTAAAAATTGCTGTAAGTTACAAAAACAAAATAGTACAAAAGAGGTGGTGTTTATGGACCATTCAGGAAT
>M00285:128:000000000-BF978:1:2107:12951:23982_1:N:0:46
GAGTGCTGTTGCTAATCAGGGATAGTATCACAGCTGCAGAAAGGGAGGATGTTATGGATGGATTGACTACAGTGTGGTTG
GAAGTCAGAAACAGGAAGGGAGCAATCACTATTGGGAGTATTCTGTAGGCCCTCCAATAGCCACCAGGATACTGAGGCGC
AGATGAGTTGGTAGATTTTGGAAAGGTGCAAAACTAACAGGGTTGTTGTCAAAGAAGACTTAAACTTCCCCA
>M00285:128:000000000-BF978:1:2107:8877:23983_1:N:0:46
TTACCCCTGAAAAGGTAATTTTGATATATCACCAGATTTCATATTAGGCTAAAACTGCGTTTTATAAGCTAAAACCATTA
ATTTCCCACTTCCTTAACAAAACACATGTGTATCTACAAGAAAACAGTTGTAGTGTATGTATTTCATGTTGCTGAGTTGG
TTGGTAAC
>M00285:128:000000000-BF978:1:2107:21336:23985_1:N:0:46
ACAACTTCCTAACCTGTATGTCTTTGGAATGTGGGAGGAAACCGGAGCACCCAGAGGAAACCCATACAGACAGGGGGAGA
ACGTACAAACTCCTTACAGACAGTGGCTGGATTTAAACCCGGGTCGCTGGCGCTGTAAGGCATTATGCTAGCCACTATAT
TACT
>M00285:128:000000000-BF978:1:2107:8262:23989_1:N:0:46
GCACAGATGTTAAACAGTCAGTTGACGATCCAATTATTTAGGTTATAATTGCCTCTTCAATTTAATAGCATAATTAATCT
GCTTGATCTTTAAACATTCCAGAACAATGTACACCTGATGGAC
>M00285:128:000000000-BF978:1:2107:9377:23990_1:N:0:46
AGCTAGAGTTAATCTTTTCTTTTGTTGGTGTTGCCTTCGTCCAGGCAAATAGAGGATATTCTTTCTTTTTCAATCTTTTT
ATTGATAACAAATCATTACAGGTTAAGATATATAACTACAATGTTTACACATGTATTATAAAAATATCAAGTAAATCATA
GGTAATCATAAAAAGAAAGCAATAAAGTATGATGTATATAAAAGAAATAGTTCCAACAATCTCACAGTTCATAAGTGTAA
TATAAAAGATAAAAAAAGAAAAAGATTTGTTATATAATTAGAA
>M00285:128:000000000-BF978:1:2107:18706:23991_1:N:0:46
GGCTTTTGACTTAAGGTGCAATTATTTTGACTCGCTGCTAATTATGAAATTTTGTAAGTGTTTATTAATTCAGCGTGCAC
TCTGAGTTCAGCAGAGGGCTTGTGGTGGAGATCGAAACCAGAGGCCATAAATATAATATAATTCCTAATAAATCCAATAA
GTAATTCAGGAAAAACTTCTTTACTTGAGAGTTATTAGAATGTGGAACTTGCTAACTTGTGCAATCGTGGGGGGTGAGCA
GAGATGCATTGAAGATGCATTTCAGATAGATTTGTACCTGAGGGAGAAAAGAATGGAAGC
>M00285:128:000000000-BF978:1:2107:14222:23997_1:N:0:46
GGTGAAAAAATATTGGTATTGGTATATTGTTGCTAACGATATTTCAGTATTTCATCTAGGTTATTCATAATGGATTTGAG
GTTTGCCTTGGCATTAAATGGAGTTCAAACTATTGGCTCCTCGTATTGATTTCAATGCATTCCAGC
>M00285:128:000000000-BF978:1:2107:15600:24000_1:N:0:46
CACTCAGTGATTCGTGTGCAAGGAGATCCAGGCTCCTTGAAACACAAATAGCTTTCAATCTCTCTCCATTTCAAGAAAAG
AGTACAACGCTTTCTTGTATCTTATTTCTACCAAAAGAGTTCGACCTCATTTTTCTGCCTTGTATCCTATCTGCCGTATC
CTTGCCCATTCTCTTAACCCTGCCTTTATCTCTCTGAAGCCTCTCTCTACCCTCCTCACAGCC
>M00285:128:000000000-BF978:1:2107:10642:24002_1:N:0:46
GATCTACACTCTTTCCCTACACGACGCTCTTCCGATCTGGTCTACACTCTTTCCCTACACGACGCCCTTCCGATCTGAAC
TACACTCTTTCCCTCCACGACCCCCTTCCAAACAATATTACACTATTTTTCATCAGTCCCTCATTCCTAAAGCTACATCC
ACCAATCTACTGATCACCCCACTACATTCTCATGGAGGAACAGTTATAGACAGTATAACATCTCTCGCAAATCGAGCACT
ATTAACTGCTGAACGATATTGAAAATTGTAATATAGTATGATATTGCATTGAGCAGCTT
>M00285:128:000000000-BF978:1:2107:17316:24002_1:N:0:46
TGTTCAAAGAAGAAAAGACTTCTTCCAGCATCCTCAGCAATATTCATCTCACAACCAACATCAATAAAACATATTACCTG
ACCAATCAATCATGTTGTTGTCGTATGAACCTGCTGGACACAAGTTTGCCATGAATTTCCTGCATAACAACAGTGACTTC
ACTTTAAGAGTACATAACTGCCCTGCGAAAGATTTTGGGGTATCCTACAAAGTTAATGCAAGTGTTTCATTACAAGTACA
CTTCTAAGAAACATTAATGTGTGAGGGATAAATTTAGCCTCAAGAATCTCGCTATTCAGG
>M00285:128:000000000-BF978:1:2107:13212:24003_1:N:0:46
TTCAGATATTCTGATATTTTATAAACCTTTATAAGGCCACCCCTCAGCATCCTTTGCTCCAGGGAAAACAGTCCCAGCCT
GTCCAGCCTCTCCTTATAACTCAATCCATCCAGTCCTGGTAACATCCTTGTGAATGTTTGCTGCAGCCTTTCCATCTGAA
TGACATCCTTCCTATAGCTGGGTGACCAGAACTGCACACAATACTCCGAATGTGGTCTCAATATTGTGCCTGTGCT
>M00285:128:000000000-BF978:1:2107:15078:24005_1:N:0:46
ACCCAACATTAACACAGCAAGGTCTTGTCCATCAGTAGAAATTAATCTCCAATTCCAGTTCACAAATCAAAGCCATTCTT
GTAGATCACTATCTGCAATTTTGTGCAATACTTTTTTTTTGTTCAGTGGGGAAAGAGGCCAACAAATTTGCAGAGCATTT
TTTTAAAATCACTTATTAAACCCTTTAATCACTCCCATTAATGGTATACTCTTAACTGCACTTCGCGCCCCC
>M00285:128:000000000-BF978:1:2107:23938:24007_1:N:0:46
ACGTTATGATAGGTAAACAAAATCAAAGACCCCCTGTGGGTCCTTTGAAGCCTGTTCCTGCTTTTGGTGAACCCTTTTCG
AAGGTGATTGTGGATTGGGTTCGTCCTTTGCCAAAGTCTAAAGCTGGGAAAGAGTATTTGTTAACAAGCATGTGTACAAC
TTCTCGATTTACAGAGCAAATCCCACTTAAAAATTTGAAGGATAAGCCTGTGGAAAAGGGTGTTCTAAGTATTTTTAATA
ATTTGTTTGGTTAACCATAAGAAATCCAAGCTGATAAAGGCATTAATTTTATGTCTAATT
>M00285:128:000000000-BF978:1:2107:7090:24011_1:N:0:46
GTGTGGAGTTAGGTAAAGGGGAGGTACAAAGGGATCTATGAGTCCTTGTTCATCAGTCGCTGAAAGTGAATGAGCAAGTG
AAGCAGGGGGTGATGAAGGCTAATGGAATGTTGGCCTGTATTACGAGGGGAATTGAGTACAAGAGCAACTAGATTCTTTT
GCATTTGTAAAGGGCCCTGGTGAGACCACTCCTGGAGTATTGTGTACAGTTTTATTCTCCGGGGTTAAGGAAGGATATCC
TGGCTATCGAGGGAGTGCAGCGTAGGTGTACGAGGTTAATTCCGGGGATGCAGGGACTGT
>M00285:128:000000000-BF978:1:2107:18882:24011_1:N:0:46
CAATTACAGTGATGTCACTGGGCCCTCGTGTACATGTGTGTACAATTACAGTGATGTCATTGGGCCCTCGTGTACAGGTG
TGTACAATTACAGTGATGTCACTGGGCCCTCGTGTACAGGTGTGTACAATTACAGCGATGTCATTGGGCCCTCGTGTACC
GGTGTGTACAATTACAGCGATGTCATTGGGCCCTCGTGTACAGGT
>M00285:128:000000000-BF978:1:2107:20732:24015_1:N:0:46
GCAGGTTGGCAACATCGAGCTTCAACCATGATCTTATTGTAAAGCAAAACTCTGGTTAGAAGCTTATCTCCTGCTCCTTG
TCGCAAATTTCTCCTGTTCACATGCTAAATGCCTTTGTGTGATCCATTGTCTCCTTGCTAAATAGCTGTGTGAGCAATTC
ACCAACTTTCAAAAATTTATTAAGATAAGATAGGATATCTTTATTAGCCACATGTGCATCGAAACCCGCAGTGAGATGCA
TCTTTTTC
>M00285:128:000000000-BF978:1:2107:19182:24016_1:N:0:46
AAACATCCAAAACCACCAGAAGGTATTAAAATCTAAATAAAACGCTAAAATAGTAAAACACCAAAAGCACTTAAAACCCT
CACTTTAAAACACCTTTAAATAACTATCTTAACAAATACTTATTCCTTCTCAACCATTTCCCTCCATTCAGATGAATCAT
GAAGTATTCCCTGTGCCACCTCTAACCTGGCAGATTCCCCAGTGTATATGGTAGGGACACTCTTTTTCTAATTTCTTTGA
CTAGATCAGCATTAGGCTTCAGTCTGCTATCCAGTGGCAAATTACTAACATCTGCAATGT
>M00285:128:000000000-BF978:1:2107:17531:24019_1:N:0:46
TCAAAACTAGCTTGCAAAATATTATTATGGTGAGGAAATGTGAATTTATGGAACGGGCTTCAAAGGGAGGTTGAAGCGGA
AGAGATATGTCAGGATGCTGCCTGGATTACACTACAAAGAGGTTGGACAAACTTGGGTTGTTTTCTCTGGAGTGTCAGAG
GCTGAGAGGAGACC
>M00285:128:000000000-BF978:1:2107:16238:24020_1:N:0:46
TTGCATGCCATATATACAAATCATTTCATCACGTCAGTGCATTGAGGTAATACAAGGGAAAAGCAATAACAGAATGCAGA
ATGAAGTGTTACAGAAAGTGTGGTGCAGGCAGAGAAATAAGATGCAAGGTCCGTGACGAGTATTTATCTCCACTAATGCC
ATTCCCAGAGGTCAGCCTGTAGCCTCCTCTGCTCTGATATTTTAGGTGTTCATCTAAATACTTCTTCAATGTTGTGAGAT
TCTCTGCCTCCACCAGATCGGAAGAGCACGTCTGAACTCCAGTCACTCCGCGAAATCTCG
>M00285:128:000000000-BF978:1:2107:13181:24023_1:N:0:46
GATCCGCACGGCACCCAAAGTGGATCTGCACGTCTAGTCGGCCGAGCTGGTGTCCGGAGCAGCCCTGGTTGTCCCAGGGG
AATTCATACCAGCCACAAGAGGGCAGGAAGCAGAGCCATTAGCAGTCCTGGACAGACTACGCGAGAAGCTCAGCAACATG
ACCCCTGTATCGACTCCACGACACGGACAAACCCTGATCTACGTTCCTAAAGAACTGCATAACTGTAAGTTTGTTTTTGA
ACGGAGGGGCGCGCACCAGACACCTCTGCAGCTGCCGTATGAGTGACCGGACAAAATTCC
>M00285:128:000000000-BF978:1:2107:24477:24023_1:N:0:46
CAGGCTAAGGAAAGAAAGTACATAGCGTTAGCCAGGCTCTTACCCCAGAGCATTATCCAGAAACTGAGTCAATGCAGAAC
TGACAGCTTACATTTATCTGGCATGTAGGAAAGCATCACAGACTCCTATTGCTCAATTTGCAGTTCTAATCCAGACAAAT
CTGCA
>M00285:128:000000000-BF978:1:2107:7806:24028_1:N:0:46
TTTTGAATTCTGCTATGAAATATCGATCTATCAGATCACAGGGCACTTCACATCGCAGAGTGTTGATGCCAAGAATTCTG
ACATACAGACTACACAAAGATAATGGCCCATTTCTGTCACTGTCATAGCAGTAAGAGAGTGTGGGTCCACTTAGACTCAC
AATGTACACTGTTATAGAAAAAAGTATTACTTTCTGATCTGTTAGGAGCTTATTGCCACATTACTATTATTACACAGTGC
TTTTG
>M00285:128:000000000-BF978:1:2107:13130:24033_1:N:0:46
AGCCCTCTGCCACTCACACCCATCATCCTCTCACACACATACTTACCCACACTCACTCATCCTTTTGCACTCACTCAGTC
AACAAGCCATTCACTTTCTCACTCAGCAACACACTGCCTCACTCCTTACACATCCTCAGCCACTCACATACCCACCAGCA
CACA
>M00285:128:000000000-BF978:1:2107:19759:24038_1:N:0:46
CAGTGGAAGTATGAATTGCAACAGCCAACTTTCTTGTGTAGCTCAATTTGACCCAGAAATGGTAACAATCATGTTTCACT
CTGAGAAATAAATGACTTCCTTGATTTCCTGTGTCCTTGATAGAACGTCAGTGAGTATGTGAATTATCCCAGACAGATTA
CTCCCTGTACAACTACCTTTCCAATACCATCAGCAATGTTGGAGACTCTGGAAAAAAATGTATGAATTATATCATAGCAC
AGAGTTAGTGTTAACCGGTGAGTGTTGTTTTTTATGTTTTATTTGAGAACTGAGAGTTA
>M00285:128:000000000-BF978:1:2107:15902:24040_1:N:0:46
GCTGTGTCTGTGAAAATCTGGAGTATCAAAGCCAAAGAAATCAGCTCTTTTTAATCGTCTGTGTTTTTAATCATTTGATA
CATGTCCTACAGTACACCAAGTGATGTATTGTTGTCTGAATATTTATTAAAGTTTGGATTTAGTTTGCTGAAACTTGGAT
GGGAATAGATAAACACCATCTGTCTGAAGGAAATTGCAACTGGATCAGAACATAATCCCTTGATTTATTTTTACAATTCA
AATATTAACGGGAAATCAGAGAAATGATGGTCATGTCCTGTAAAATCATGATGATATCC
>M00285:128:000000000-BF978:1:2107:8639:24049_1:N:0:46
GAAACATTTAATGTTTAAGTTTGAAGATCCTTAATTGTTCTGACAAAGGGTCTTCAATCTGAAATGTTAATTCTGTTTCA
ATTTCCACACATGCTGGCTGACCTGCCAAGTATTTTCAGCATTTTTGTTTTGTTTTTGTTCCTTATGTACTGTTCACGTA
ATACCTGATTCCTCCACTCAGCCGGGAGATGGGGCTGTGGATGCAGAGCAGACCCAACCCCGCCAATCTTCCTCTTGCTC
CTGCTGCTCTCTGGGCTCTGCATCCAAGTCCTAATCTCTTTGCTTCCCTTCCTCCTTGCT
>M00285:128:000000000-BF978:1:2107:19719:24056_1:N:0:46
AAAGAACATTTGTGTGTAGAGGGATTACTATTTACTTGCATGTCATTATTGTTGATGTAGTCTCATCATGTGTAGTCAAG
TCCTGTTGTCAACAAGATGTTACAAGACATCTGGTGTCAGTTCTCTTTAGGCACAGGACAGGGTTAAAAAGAATTGGTAA
ATAAGATAAACTGCAGATGCTGGAAATGTAAGATTAAAACAGAAAATGCTGGAAATAGCAGGTCATGCCACATCTGTGGG
AAGAGAAATATAACTAATGTTTCAGTTTGAAGATCCTTCCCCAGCAAATTTCCAGAATTT
>M00285:128:000000000-BF978:1:2107:17268:24056_1:N:0:46
ATTGTTATAACTTTTAAGTTAGACTACAACTAGGTAGGAAAAAAAACTAGTTCAGATGGAGGGCAAGGCGATGTGCTGGA
GCTGCATAATGTGGGAGCTAGTGGACCCCACTAGGGTGCATGGTGACCACATCTGCAGTAAGTGCTTGAAGCTGAAATAA
ATTCGGCTGGAGTTACAGCTTCAAACACTGCGAAGCATCATGGAAGGAGAGAGTTATGTAGATGCTGTGCATTGAAAGAC
AGTCACTCCACCCCCCCTTAGAGCAGGTACTTCTAGGATCCAGGAGGCAGGTAGATGGGG
>M00285:128:000000000-BF978:1:2107:20961:24061_1:N:0:46
GTAATGTGTGATATGAGGTTGGAAGCTCATGGTGGGGTCATGTATGGGGTAAAGGCTGCTCACAATTTGCTGTACTATCA
ATTAGATATCATGGGGTTTTGTAAAGTCACTGTAGTGAGGGAACAGTGTTTGTGAAAGGGACCCAGGACAATTAGTTTAG
ACTTTGAAAATATTTAGCTGTAGGAATTTCTATACATTCAGTCTGAATATTTAGAGATGGTGGCGGGATTGCGAGTGGTG
GCAGGAATGTTGCCCTCAGCACACTTGTGGAGATTGAGGTTGTTATTGAAGTGTAGCCTG
>M00285:128:000000000-BF978:1:2107:21121:24061_1:N:0:46
CTTGTATGATTGACCTTGCTTGGTGGTCCTCTTGTACAATAGGAGAATCTCTTGTATATGGATAGTCTTCTTAACTGCTG
CCTCTGAAATCCCTTTGATTACAACAACATGACTTACCTGGCTAGTTTCTTCATAGAAAAACCACAGCACAATTCAGGCC
CTTTGGCCCACAGA
>M00285:128:000000000-BF978:1:2107:19803:24064_1:N:0:46
TCCCACAGATGCTGCTTGAGCCTCTGAGATCCTCCAGCATATTGTGCGTAGCTCCAGGGTCCAGCATCTGCAGTCTCTTG
TGTCTCCATTCCTTGTGCCACCACGTCATGCAACATCTTTTCACTGATAGCTGGGAACGATGTTTAGATCAACATTGATG
ATTCAATCAC
>M00285:128:000000000-BF978:1:2107:15750:24068_1:N:0:46
TAGAGTTATAGACCAACACAGCATGGATATAGGACCTTCGGTCTAATGTGTCCTTGCCGACCACGGTGCCCACAAAGCTA
GTCCCAATTTCCTGCATTCAGCCCATATCCCTCCAAGCCCCACCCCTCTATTTACCTAACCATGTGCTTCTTAAATGTAA
CCACTGTACCTCCTTCAACCCCTTGCTCTTGCAGCTCGTTCC
>M00285:128:000000000-BF978:1:2107:16825:24070_1:N:0:46
GAGCCGAAACTTTGACTGAACATTTCCCTCAACAGATGTTCACTGACCCACTGATTTCCTCCAACATCTTGCTTGTTGCT
CCAGGTTCCAGCATCTTGTGTCTCCACTGAGCAGATCAGGCACCACCTGCAGAAAGAGAAGCAGAATTAATATTTCATGG
CTAAGACCCTTGTCA
>M00285:128:000000000-BF978:1:2107:10834:24073_1:N:0:46
ACCGCCGTTGCCGGCAGCTCATTCCACGCACTAACCACACTCTTAAAAATCTTACCCCTGGCATCTCCTCGATATCTACT
CCCCATCAACTTAACCCTATGTCCTCTTGTGGACACCATTTCAGCCCTAGGGAAAAGCCTCTGACAATCTACCCGATCAA
TACATTTCATCATCTTGTACACCT
>M00285:128:000000000-BF978:1:2107:14973:24081_1:N:0:46
GTAATCAAGGACCTCTCCCATCTCGGTCATTCCTTCTCCCCTCACCCATAAAAGCTTGAGAACACGTATCACTTGTCCTG
TTATCAGACACTTGAACAAATCTCTCGAACACTAAATGATGAACTCAAGAGTTCTCCCAATCTACCTGGTTGTGGCCCTT
GCACTTTATTTGTCAAACTGCACTGCACTTTCTCTGTAACTGCG
>M00285:128:000000000-BF978:1:2107:9337:24084_1:N:0:46
TCTCTCCTTTTACTTCAGATGTTATTTCATTGTTGCATTGATTATTTTGTGTTCTTTATACTGCAAATTTGGAAAAAAGG
CATTAAAATGATAATGCCATAAAAGGAACAGATGTATTGTGAGTTAAAATCAGTGAAATTGAAAAGATATTGCAGCTGCA
CTGTACTTTGGTTCACACCTGGTTCAAAATAATGCATCTGATAATCTGACTATTTAACAGAAGAAAGACACAACACAATA
GAATGTTGA
>M00285:128:000000000-BF978:1:2107:23723:24085_1:N:0:46
ATGGACAAGACGCCCCACTAAGGGAATAACCTAGATTGAGAAGGGCAAAAGGGAGAATAGTATATGACAGAGCAAAAGCT
GACACTCAGCCGTGCAGGGTTGAAGAGAATGGGTCTCAAAGTCTTTAGGGAGAAGTTGAGGAATGGAGGGAGGGAATAAG
ATAATTGGAGAGTATTCCACAGTGTGAACAAGTGTACCAATACACCACACAAAAGGGCTGGCTGACTGACTGTAGTGGAA
CAGAAATGTCCTCAAGAATGGGTGGTCAGAACAGTTAGATCCTTGGATGGGGTGGGATT
>M00285:128:000000000-BF978:1:2107:12880:24091_1:N:0:46
ATGAACTAAATACTCATTTTTCATAGCTTCAAAGAAGACCATCCAAGTATTCCTGCACTACATACATTCCTCAAGTAACA
CAACTAAAACAGATTTTCCAGTTAATTACTGCATATTTAAAGGATTGGTTACCAGCTCATATAACAATATGGTTACTAGC
TCATATAACAATAGTAACAACAATTCTGAAGTATTTCATTATCATTATGTATTCATATCATAATTCATTACATAAACACA
TATTCTTTTCTTGTATCCCACACCAAGATATAGGTTGTAAAGCAGAAATGCAAATAGAA
>M00285:128:000000000-BF978:1:2107:16431:24093_1:N:0:46
TGACTGCAATTGGAGTAAATGAGTGAGATGCAAGCACAGCACTTCAGCTTTCCCAGGACAGGGTGGAATGAATATAATGC
ATATGGAAAAAGTGTTGAATAAATCTTCAGAATGTATTTAAAACTATTTTATAGATTGCTGCATTTCCATAAAGAAATGC
AGCAGTGCTTGATTTAAATCTGGG
>M00285:128:000000000-BF978:1:2107:11045:24096_1:N:0:46
AAAAATTGATGAGGGTTATTCAGACCATGCCAAATTTCCTTAAACTTCTGAAGAAGTAAACGAGTAAGTGCCATTTCTTG
ACCGTAGTGTCTACGTTGCTGGACCAGGACAGACTGGAAATGTTGAGAGGGTTGTTATGAAATCATATAGAATCTTGCGA
TTCATAAATAGAACCATAGATTATAAAAGCAATGATGTGTTGTTGAATCTGTGTAATACACTAGTTATACAGTCATAGAT
TAATACAGCACAAAAACAGGCCTTTTGGCACAACTTCTCCATGGCAAAATACGTGCCCAT
>M00285:128:000000000-BF978:1:2107:18613:24099_1:N:0:46
CGAGTTCCCACAAGCTGCTCTCATAAGGCATTCTTGGCATTCCCGGCAGCATCCTCGTACACCTCCTCTGCACCCGCTCT
ATGGCTTCCACATCTTTCCTGTAGTGATGCGACCAGACCTGAGCACAATACTCCAAATGGGGTCTGA
>M00285:128:000000000-BF978:1:2107:12171:24100_1:N:0:46
CTGAAACTTTTCGTAAAGCACTTCAGACAGACAAACTTGGCATTTCACTCCAGGCGTATACCGGTCCTTCCAGCCGGCAA
CGAATCAGTAGTGCTGATTCTGTCCCTGTACATCATACAGGAGTTTCTCACACATTAGGTTTACAGCCTAACAGGACAGA
GCCAACATGTGTTGGGCATCACAGTTCAAAAGAGCATTCTCTGACTTTATCTGGTAACCATTCTCGAAGTGAGACCAATC
CACCTGCAAGTACGCTGGACGGTTCAGTGACAACGTCAGTGTCACCATTGACGCCTACCT
>M00285:128:000000000-BF978:1:2107:21231:24102_1:N:0:46
ATCAAAGCATGACCACTTTGATCACTGTGCACTATAATGGACTTTGTTTTGTTCCAACTGTGTTCTTTCTTGTAGAAATT
GGGTATTATTTATGCTTAATTCATGTTTTTCTTGTGAATGCTGCTTATATGATGCTATGTGCCTGTGAAGCTGCTACTAG
CAAGTTTTTCATTGCACCTGTGTATATGTCCTTGTGCAGATGACAACAAACTCAACTTTGACTTTGAGCACATGATAGGA
GCCAGGCTGTGGCCTGTTAGCTTTCCTCCTGTCCAGCT
>M00285:128:000000000-BF978:1:2107:16138:24103_1:N:0:46
ATGGATAGGAAAGATTTAGAGAGATATGGGCCAATGCCAGCAAATGGAACTAGCTTAGGTGGGAATCTTGGTTGGCATGG
ACTGCTTGAGCTGAAGTGCTGTATGACTCTATTCCCATAGATTTTTCTTCCTAAACCTATTCTCTAAGCCTCTTTTGTAA
TCCTCTTTAAATAAGTTTATAGTTACTCCAAATCTTTTCCTCGTTTGCTTGCTATTCCACGTTATGACTCTTGAAACATC
TTAAGATATTTCTTTCGTTCATAGTACTTTAGAAAT
>M00285:128:000000000-BF978:1:2107:18624:24107_1:N:0:46
CTTTGTTCCCTTGTTATTATCAGTGCTTCGTCAAAGTGGTTCAACATGAATGTTAACAGCATCAGCTGAAGGCAATGCCT
GGTCAACAGCTGATTGTGTTGTCCTTATTTGACCTCATCCAGCACTACTTCATGGGGTCATAGAGTCATGCAGCATGAAA
ACAGGCCCT
>M00285:128:000000000-BF978:1:2107:8767:24109_1:N:0:46
ATGGTTGAGGTCAGCAGTCTGAATATTTTTACCTGGTACAAAAGGTCATTATTTGCTGCAGCTGACGTCAGTATTGCTAA
TTTAAAGGCTTTAGTAACACTGGTAACACAGTGAGGCAGACTGAGTGGCTTCTGTCTAGGAGACGCTTGATTAAGTTTAG
GATTCAGGTTTATTAGTGGTGCAGCAATGCATTCATTTTTGCCAAACGTTAGCACAGC
>M00285:128:000000000-BF978:1:2107:12803:24112_1:N:0:46
TGCCATGATACTTTATCAGGTTTTAGTCAATACTGTGGTCCCTTCCACCTGTGCTGCCATCTGACTTTTTTTAACAACAT
GGAACATAGAACAGTACAGCACAGGAACAGGCCTTCAGCCCACAGCGATTATGCTGAGCATAATGCCAAATTAAACGCAT
CCCTTCTGCCTGGATATAATCCATATTCCCTCCATTCCCTGCATATTCATGTGTCTATCTAAAAGCCTCTTGAATGCCAC
TATCATATCTGT
>M00285:128:000000000-BF978:1:2107:19336:24112_1:N:0:46
TCAGATATAAGAGACAATTAGTTGTATTGTAAATATTGCAACAGTATTTTAGTATAGGCAGCAAGCTTGCTTATCTATTT
CCTTAATTCAGCTTCATGTACAGCTGCATTAATTTAAAACCATTGAGCAAACCCAATGTAATGTAAACATAGAAGTGTTA
AGTCCAATGTAAACATATGGCTCATTTCACTTAAAAATTAAGTTATGAATTTGGTTATATATTATAGAGTGGACTGAAGT
GTGCAGATGTACATCTATGGTTACAAAGCTTCAGCACAGAGACTGGCACTGCCAGAGGTG
>M00285:128:000000000-BF978:1:2107:14027:24117_1:N:0:46
GGGTGGTGATGGGGAATGCAGGGATATCAATCCAAGGTTTCTGTCACGACCACAGACATTAATTGAATTTGTTTTCTTCA
TTTGAGGAACTTGGGGCTTTATCAGTTTTGCACTTTGCACTGATTCAGGAATAACCATTATGATGATTGTGCTTTCATTC
C
>M00285:128:000000000-BF978:1:2107:15161:24118_1:N:0:46
TGCACTGCTACAGAGCACTGGGGGAGGACTGAGCCCTCAACCAGAACAAAGAAAGGTACAGCACAAGAACAGGCCCTTTG
GCCCACAATGTCAATTCACGACCAAGTTCCTGGCACAGTGGTGGGGACGGCGTGAGTTCGTGCTAAGTCCCAAAGAAGTG
GTCTCCGTAACACAGCTCTCTCAATATAATGCTATCAGGATAACTTTTTGGCACCAATTGGATACGTACTCTCATTCCTG
GGAACACCAGGTGAGCAAGATACCAGGGCTGCAGAACTACAAATAAAGTAAAAGCATTGC
>M00285:128:000000000-BF978:1:2107:13975:24119_1:N:0:46
TGAAGTGTCAAAGGCTAGTGGTAGGCCAGAGGACTTGAAAGCTTTTAGGATTCAGCAGCAAAAGACAGATAAAACTCATA
AGAAGAGGCAGAATTGATTTTGGATAAAAAGCCTGTGTGTAATATCAAAACAAATGGTAAGATATATAAATAGGAGATAG
GATATATAAATAGGATATATAAACAGGAAAAGGCAGCTAAGGTAGGCAAGGGGCCTCTATAGAGCG
>M00285:128:000000000-BF978:1:2107:18857:24120_1:N:0:46
ATGAACAAATTGCACAAAACTCATAACATATCATTGGGTCACTTGCAAGATTGTTGGCCATTTCAGAGAAGTTGCGATTT
CAGTTCTTTGTTAGCAACGTGATAGGGAACCACACAGGAATAGAAGAAAATCCCTTCCATATACTGCAAGTACTACCTCT
AATATGAGATTAAATGCAAAGTCAATGTGCGGGCTGCTGCTCTCCCAGACTTCTTCCTATCCTCTCTTGGCTTAGTCTCA
TTTTACTAACCAACAAATGCATTAACCCAGATCTTGTGGAAAGAGCCTGAAGGAACAGAC
>M00285:128:000000000-BF978:1:2107:23428:24122_1:N:0:46
TCATCCACTTTAGTGATTTTAGGAAACATCTGAGATCCTGATTGGGATTGGTTCACAGCACAACACCTCTTACTATTTGC
TACAAAATAATAAAGTAGTGAATGCTTAAGGATAAAATTAACGTACTTTTGCTAATTCAAAGTAGAACACACTTTATTGG
TGTTATGACTGCTG
>M00285:128:000000000-BF978:1:2107:16782:24123_1:N:0:46
TATCTTTTAGATTTTTTTTTACTATTAAGGGAATCTTGGGATATGGTGTTAGTGCATGAAAAGTAGCGACGAGTTGGAAG
ATTTACCATGATCATATTAAATAGCTGAGCAGGTATGAGGGGCCAAATGACCCACTTCTGCTTTATGTCCTCTCCTTCTA
AAGAATTCCTTTAACTGGTTTCGGTGGCACTGTTGTGCTGAAACATTTCATTGCA
>M00285:128:000000000-BF978:1:2107:23195:24125_1:N:0:46
TACATCTTTATTGCTTGGGACCAACAACTAACCAGTGCTCTGTTATTTCAGCTCTATTCTTTGGAAAGGTTTTCTGTTCA
CGCAAGTGGGAAAGGACAAGGAACACTAAAAGTAAGTGTTGGTTTCAAGTGCTTGTTCCACTGGATTTATTAATGGAGCC
CCCTGTATGGACAGGTCTTTAGCCTCAGCGTCCTCAAGTCTGGAAAAGTTTCCATTGCTGTTCAATACTTCAAACAATGG
AGCGATCTGAACTGTTTGAACCATCCCACTTTTGACAGGCAATGGTTGGAAGCTGCACA
>M00285:128:000000000-BF978:1:2107:19251:24132_1:N:0:46
AAGATTGCACTAAAGAGGGTGCAGAGGACATTCAGCAGACTGTCTTCTGGAGGGTTTCAGATTGACAAGAGGGTGGAGAA
GGCTGAGAGATACCTAAAGCTATGAGGGGCATAGATAAAGTAGATTGCGTTCGTGATTCAGGATGAATCACGATATAGAT
TGTATGAATATAACAGGTATTAATTAAAGCAATAACCAGTCTTAAAAAAAAATGTTCACAATTTAACTTCCACTGGCGCT
TTAAAATCAACAAAACCAATGTTGTGTGTGGAATATTCTGATTCTGTACCATTGTAACG
>M00285:128:000000000-BF978:1:2107:14216:24133_1:N:0:46
NNNNNNNNNNNNNNNNNNNNNNNNNNNNNNNNNNN
>M00285:128:000000000-BF978:1:2107:13855:24136_1:N:0:46
AACATCTGTGGCATTATATACACACAAGCATATTAGGATTAATTTCCTGTTGATTAATAGTGTTATCATTTGGTGTACTC
AGTTACGGCTATTGATTTTTGTAGTTTGATTTTATGATAGTGTTGCATAACTGAAGATAACCCATTTGGTTACTAATCAG
AAGTAATAAAGGCATGTTTAATGCAGTTACTATGAATTGGATTAGAT
>M00285:128:000000000-BF978:1:2107:10339:24136_1:N:0:46
GGAATGTAATTTACTCTTCTCTTGTATGTGCCACTTTTCATCAACGGTTTTAATTGATATGTTCCTTTTCACAGAACGAG
AACCCCATGCATGGAATGCGTGCACAAGTAGGACATTCCAGGGAAAAAGCCTTGGAATCTTTTAAGAAGCAATTGGATAA
TGCGTTGGGAGACCATGATGTTTTCTGCATTCTAATGATGTCCTGCATTCTGTCACACCCAACATTAAAATTATAATTGT
TTTTGCCTCCTCCGACTTTCTCTAATCATACCATTCTTGTGTGATTGTGACCTTAATTCC
>M00285:128:000000000-BF978:1:2107:19342:24139_1:N:0:46
CCTCCTCCTTCCTATCCATGTTTTCGGTCCCTTCACTGACAACCACACCTGCCCGCTCACTCTCCCTCCTGAGAATATCT
GTCTCCTAACTATCGAATCCCTTATCACTACTGATCTCCTCTTTTCCCTTTCTTAGCGGAGGTTCCTGTCTTATTGCTGG
ATACGCGACCACTGCATCTTATCCCTGGTAGGTTGTACTCACCCTCAGTGTCCAAAACGGTTCACTTATTGTTGAAAGGA
ATGACCACAGGGCGCTCTGTTCTTTGTGTCTATACCCCTTCTCCTCTTGACAGTCACCC
>M00285:128:000000000-BF978:1:2107:16565:24140_1:N:0:46
CATCAGCAGCTCTATGTTGTTATGTTTCACCTGCCTTCAAAAACAAACAAATCTTTTTGAGTTTCTTGAGGATGTAACTG
GTAGAATAGATGGGGGACAACCAGTGGATGTGGTGTATTTGGACTGTTAGAAAGCTTTGATAAGGTCACACATAGGTAGT
TAGTATGCAACACTAAAGCACAAGGTGTTAGGGACATGGATTGACAATGGATTGATAGACAAGGGACAGAGAGGAGGAAT
AAATCAGTCTTTTTTCCAGGTAGCAGGCAGTGATAAA
>M00285:128:000000000-BF978:1:2107:20172:24141_1:N:0:46
GCAGCTTGAATCACAACATGGATACAAGAGTTTATGCCTGGAGGAGGGGTAAGGATACTCATTCTCGATCAGAAACCAGT
ATTCGACTGATAGTATCATTTAGGGGCCCAATCAGAATAAAATAGGAAAACTGTAATTGGACTTGTATCTAATTCGGTAA
AAGCTGGGTTTGGTTGTTGCAAGTTCTTAATCACAGGCGCAGGACACAACTCCAAATGACACTGTCTCTCTCTTTGACAC
TGCTACCTTCAGTGCAATCATGTTAGGAAGAGTGTTGGTGTGTCTTGACTATTCAGCCTT
>M00285:128:000000000-BF978:1:2107:15167:24141_1:N:0:46
CTAATGTTACCCAGATGTCAAGTTCCACATTTACCACAAAGAAATAGGGAAAATATTAAAGCGGAACATCTAAAATGCTG
CTACTAAAATTATTCTGATTGAAAGAGCTACTTACTTTTCAGCTTCCTGCTGTGCTCGCTCTGCTTGGCTTCTTCCAGTT
CGCACTTCTTCCTTTAAGCGATCAAGCATTTCACGGAGCTTTTTATTGTTCTCTAGTAAATCATTTTCCGACTGTGACAC
AGTGTTAAACTGGATCTGTAGTTCATTGATTTGCTTTGGTTGGGTGATTCTAGTAGTGGG
>M00285:128:000000000-BF978:1:2107:20559:24147_1:N:0:46
CAGATTAACAAAGTTTACTCTGTACTTCAGTTTAATTTCACAACAAAAAACAAATCCATAATAGTGTTGTTTCCCAGAAT
CAAAGTCACCCTAACTTTCATCATCAAGCTGCTGTGTGTAGACGATGCTTGCCCATGTGCAAGTTAGAAGCCTGAGCGAT
GAGTCGTCATCAAGTTATTCACTGGAGTGTAAGAGAATGGATCTTGTGTTTCTAGAAAAGACAAAAGTTCTATATACTTC
TGTATAATACCACCCTAAAAGTATTATACTTCAAAGAGACACTGGAAAATTTGGGCTATC
>M00285:128:000000000-BF978:1:2107:19941:24149_1:N:0:46
ATGCAGCATCTGGAGAGAGAAAAACAGAAGCAACAGGAAGTCATTCCTTCTATAAGCGCTACCTATCTTCCATTGTCAGA
AAAATTTGATACATACTCTGTTGTATTATTCAGCCATTCTTCAAGGTAGTGACTTCAAATTACATTCGCCATTTCTGTAA
AATACAAAAATACCTGTTT
>M00285:128:000000000-BF978:1:2107:17009:24150_1:N:0:46
GATCTACACTCTTTCCCTACACGACGCCCTTCCGATCTGCACTACATCCTTTCCCGACACGACGCTCATCCGATCTACAA
TACATCCTGTCCCGGAACCGGCCGGCTGGGAACCGTCAACTACGAGTGGTCTGCGCCGCTAAGTTGATGTTTGTCACTGT
TATCAGAACCCGGGCGCGGTGGTCGAAGCTCGAACTCGTCACGGTATTGTCCAGCCGTTAACGGAGCTTCTGGCAAAGAT
ATCTGCTGATGCAGGCAGAGAAAGGCTTCGACATGCGTCTGGCTAAAGCTAGAGTGAGGG
>M00285:128:000000000-BF978:1:2107:7835:24155_1:N:0:46
ACCTTTTCTGGAATAGTCCAAAATCCAAGTTTGTTCAACCTCATTAAAGATAATACTCTCTAATCCAGGCAGCATCCTGA
TGAGCCTGTTTCGCACTCTCTCCAAAGCCTTCACATCCTTTCTCAAACAGGGTGGCCACAATTGCACAAATGTGGACTAA
A
>M00285:128:000000000-BF978:1:2107:12375:24156_1:N:0:46
NNNNNNNNNNNNNNNNNNNNNNNNNNNNNNNNNNN
>M00285:128:000000000-BF978:1:2107:14596:24164_1:N:0:46
AATTTGTTTTTGAACCTTCAAGTTCCTTGCCTAGAAGCATAATCAGTGCATTACTGCACTGTTGTGTATTTATCACTGAT
GATCACATTTCATTGTATTGAGTACCTTCATTCAATTTTGTTTTAAATTTTCAGGTACGGATACACATTTCTGCAGCTGA
AAAACAATCATATGGAACTTGAGAATACAGAAGCTGAAGTTGAAAGGTATAGTATGCAGAGATCGGAAGCACACGTCTGA
ACTCCAGTCACTCCGCGAAATCTCGTATGCCGTCTTCTGCTTGAAAAAAAAAAACACTA
>M00285:128:000000000-BF978:1:2107:14643:24164_1:N:0:46
AACTTAATTCCTGTTACTTAAAAAAAATATAGTTTGAGTGTTAAACTTATTTACCTATGTATCTAGTGATTCTCCAATCT
TGAAAGTCAGGGAAAAAAGATTTCACAAGTCATTTGTTTAGAACTAGTGTACACTAGGTATGTTATTTGTTTGTCATTAA
TCTGTCCAAGACACAAAAGTTGCCCCTGCATAATTTGCCATTTAGGTAGTTGTTACTTGTAAGACTTAGTCTTGGTATTT
TTGGTAGACCCAAGGAAATAAGGTTTGACATTTGGCCTCATTGCATCAAACTCTTGATAT
>M00285:128:000000000-BF978:1:2107:12471:24165_1:N:0:46
CTATCCCCAGATTAAGACCATAAGACATAGGAGCAGAATTAGGCCATTTGCGTCTGCTCCAATATTCAATCATGGCTGAT
TTATTTTTCCCTCTCAACCCCATTCTCCTGCCTTCACCCATAACCCTTGATGCCCTTACTAATCAAGAACCTATCAAGCT
CTGCTTTAAATATACCCAGTGACTTGGCCACCACAGCCGTCTGTGGCAATGAATTCCACAGATTCACCACCCTCTGGCTA
AAGAA
>M00285:128:000000000-BF978:1:2107:11634:24166_1:N:0:46
GATTCGATGGTAATCTTTCAGAAGTCAAATGGTTAGATATGGTGGAGAGATCTGCAGGATAGTGGGGAAAGGAGGGGTAC
AGTGGGATCCAGTGAAGAGCTCCCCTGCAGAACTATTACAGGCATGATAGGCCAACGGGTATCCTGTTCAATGATATCTA
CAGAATCCAGGGAGAGCATTGTTGGGCCATGCTACTGTTTCCTGCAAGCTCTTATCAAATTAATTCTGCCAGAGAATATT
TTATCATTTTAGGGCTCTTTTCCCTG
>M00285:128:000000000-BF978:1:2107:9403:24168_1:N:0:46
GAGGTTAGAGGTACACTTAAATAACTGTTATTAATAACTGCGATTAACCTTTCAGTGGTATGCTGTACAGTTAAATAACT
GTTACCACAGGACTCCGCACCTTGCAATACATACACTACCATTGCTTTCCTGTAGATACTCCATGAGTTGTATGTAGAAC
GTGGCAAATCAATAGTTTTAGCTTATAAAACGCTGTTTTAGCCAAATAGGAAATCTATTGCTATATCTGCGATCAACATT
GCAGGGGTAAGAGGTACACTTAAATAACTGTTACCAAACGACTCAGCACCATGAAATAA
>M00285:128:000000000-BF978:1:2107:8292:24170_1:N:0:46
CATTTTAGTAACCAAATCAGAGATTTTGAAAATAATTCAAAAAAGGTCCCCACAAGATTTGGAAGTCTAGATTCAAAAAC
TGAACTGTTAATCTTCTCTAGATTCAGGTATGACAACACATCCCGTAACCAT
>M00285:128:000000000-BF978:1:2107:13691:24171_1:N:0:46
GGAGTGCTTTGCTGGGTGATGACATGCATTCGAATGGGCTGAATGGTTCACTTCAGTGTCATAGGAGATAAGTAAGTAAG
CCGCTTAGGTAAGGGACCAGCCATGATCTTACTGAATATCAGAACAGGTAGCAGAAGCCAAATACTTAATACCAAATACT
CCAAATACAAGGCACAGCATGGTAGCATAGTGGTTAGCACAACGCTTTACAGCACCAGCGACCTGGGTTCAATTCCCGCT
GCTGTCTATAACGAGTTTGTACGTTCTCCCCGTGTCTGCGTGGGTTTCCTCCCACATTCC
>M00285:128:000000000-BF978:1:2107:20726:24171_1:N:0:46
GGCATCGCACAGGACGTGAAAAGCAGAAGTTGCCGGTGCAGCGCGATTAGTGAAACAATTATGGATATGAATCCGGTTAT
TGAAAATCTATTGGAAATCATAAACAATATACAAACATAAAGGTTGATATACTCAATGATCATTTAACTAAAAGTGCAAA
ACGACAAATGAGGCTCCAAATGAACGAAGTGATTAAAGAAATGGGACACAAAGCAAATTCCCGCTCCCTGTGGGGGAAGG
AGCTGAGCGTCGAGCTGAAAGGGGCAGTGTCAGTGGTGGGAAAGAACTGCAGA
>M00285:128:000000000-BF978:1:2107:14430:24172_1:N:0:46
TCAACAGCACCTCTATTTCCTCAGGAGGCTGAAGAAATTTGGCATGTCTCCTTCGACTCTCACCAGCTTTTACCGATGCA
CCATAGAAATCACCCTATCTGGTTATATCACAGCTTGGTATGGCAATTGCTCTGTCCAGGACCACAAGAAGCTGCAGAGT
GTTGTGGACACAGCCCAGTGCATC
>M00285:128:000000000-BF978:1:2107:21784:24172_1:N:0:46
GATACTTCTTCCACATTTTTTTATCATGCACCTAAACGCTTTTTGTCGATGTACCATAGAAAGCATCCTATCCGGATATA
CCACGGCTTGGTACGGCAACTGCTCTGTGCGTGGCCACAAGAAATTGCAGGGGGTTGTGGACACAGCTCAATACATCACA
GAAACTTGCCTCCCCTTCATGGACTGTCTACACTTGT
>M00285:128:000000000-BF978:1:2107:18284:24182_1:N:0:46
GCTGAGTCGTTTGATAACAGTTATTTAACTGTACCTCTTACCCCTGTAAAGGCAATCATGATATATCACCAGATTTCTTA
CTTGGCTAAAACAGCTTTTTATAGGATAAAACCATTCATTTGCCAGTTTCTTCACAAAGCTCATGGAGTATCAACAGAAA
CACAGTTGTAGTGTATGTATTTCATGCAGCTGAGTCGTTTGGTAACAGTTATTTAACTGTACCTCTTACCCCTGAAAAGG
TAATCTGATATATCACCAAACTTCTTATTAGGATGTATTTCATGCAGCAGAGCCGTTTGG
>M00285:128:000000000-BF978:1:2107:9769:24183_1:N:0:46
AGGGTAATAGGTACACTTAAATAAATGTTACCAAACGACTCAGCAGCATGAAATACATACAATACAACTGTTTTCATGTA
GCTACTCATGGGTTTTGTACAGAAACTGGGAAATGAATGGTTTTAGCTTATAAAACGCTGTTTTAGCCTAATAGAAATCT
GGAGATATATCAAAATTACCATTTCAGGGGTAAGAGATACAGTTAAATAACTGTTACGAAACGACTCA
>M00285:128:000000000-BF978:1:2107:12233:24185_1:N:0:46
AGTCTGGCCAACAATGCTGTTATACTGACAGACACAAGAGAGTGCAGATGCTGGAATCTGGAGCAACACACAAAAAGCTG
GAGGAACTCAACGGGTCAGACAGCATCAATGGAGGGAAATTGAGAGTTGATGTTTCAGGTTGAGACCCTTCATCTGGACT
GTTATATTGATATCCTGGTATCTAAAAACTCAGAAGTCAAAACAAATAGAGTAACGATACGATACAGGTTAACTTATTGA
ATCTTATTTATACTGACTGATTGATAAGTGATATTTCTTAATAGCTAAAGCTACAATTA
>M00285:128:000000000-BF978:1:2107:14706:24190_1:N:0:46
CTTTTGGGGGAGGGTTGAACATTCTCTGTTTTACTTTTTTAAAAAAAATAATATTCAGCTGATGATAGAGGGGGTAAGGT
CCGGCTAAGGTGCTGGGCGGGGAGCTGGGAGATCTAGCGGA
>M00285:128:000000000-BF978:1:2107:9782:24190_1:N:0:46
ATATCTTGTAATCTACAACAACCTTCTACACTATCCACAACACCACAAACTTTGTGTCATTTGCAGTTACTAACCCACCC
TTCCACATTCTCATCCAAGTCATTTATAAAAATCACAAAGAGCAGGGGTCCCAGAACAGGCCCCTGCAGAACAACTCAGT
TCACCAACCTCCAGGCAGAA
>M00285:128:000000000-BF978:1:2107:21198:24196_1:N:0:46
GGCTGTTTGGCTAAAGCATTATCAGCACCCTTGTGCATCACTGGATCGCAAAGAATTTTTTTTGTGGCATTGCATGTCGG
GCATAGTGCAGCCTACATCAAGGTTATTAACTGATCAGGGTTGTGCAAAACTGGAGCATTTGATGACAGAGTGAATGAAA
CCAGAGCTATTTCATTTAGATTCAAACTTTGCATATTGAGTGGAATAAATTCGTCCTTATTAAGATTTAGTCTAGAGCCA
AAAAAAAACCACTGAATTGATCTAATAGTGATAGTACTGCCGGGATAGATCCATCCGGAT
>M00285:128:000000000-BF978:1:2107:17219:24197_1:N:0:46
ATGACCAAGGAACAAAAATGACAGGAGAAAGAATAATTATGAATCTTTAAAGATATAGAGTAAAAAAGATTTAGGTATTC
ATTTATGCAGAAAAAGTGAAAAAATGGAGGATAATTTGGTGCAGCCATAATATATATTCATAATGGATTAAGAGTTTGAG
GAGATCAAAGCCCGGCAAGACCCAACTGAATAACTACAACTATTGATGACGCT
>M00285:128:000000000-BF978:1:2107:7472:24200_1:N:0:46
CAAAGCATTCTGCGTTCAAAACGTTGTTTTAGGCAAATAGAGAATCTTCTGATATATCAGCTGTAAACTTTTCACGGTGA
AGAGGCACAATCAAATTCATCTTACCAATCGACTCAGCACCATGCAATACATAAAATACAATTGTTCTCACAAAGTTACT
GCTTAGATTTAATGGCAATGTATGAAATCAAAGCATTCTGCTTTCAACACGCTTTTTTAGCTAAATAGATACTCTTCTGA
ACTATCAGCAGTTAAATTTTCAGGGTGATGAGGCACAATCAAATTCATGTATCCACCTG
>M00285:128:000000000-BF978:1:2107:8010:24202_1:N:0:46
GAAGGTCCCAATGACCCTCAAGTAACAGTGCTACATTTGCCATTTTTGAATCCACTGCCACCTATAGCACCCGTCCTGCA
CCTTCTCCCCCACATCTAAGACTGGAAAATTATGGTAAGGTTGCCATCTCCACCGACCTCCTTAGCATCTTGGGCTGCAA
GCCATCCAAACTAGTCAATCTAGCCACCAAGCATAGTCAGTCTTTCCAATACATATTGCCTATTAAGTTCTGGTTTTAGA
ACACATTTTAGTACCACAAGTCAGAACATGCACTAGCTCCCCTGAAAGCTCAGTAAGCC
>M00285:128:000000000-BF978:1:2107:18043:24205_1:N:0:46
ATGGTTTCCACATCAGACAGCTCAGCATCCACAAAAACTGATTGAAGCAAGTCATCCTCAGTCCTGGAGGGTTGTGAGGA
ACCAAGAATACTGAAGACCCTTAGCACAGCTGATATCTACATTGCAAAAACTGAATACCAAACTCTCTGACACTGTTATA
TACCTCTCTCTGGACCATGTTCTC
>M00285:128:000000000-BF978:1:2107:9656:24208_1:N:0:46
GGGGTCTGGTTGGACCAGGATATGTGAGGATGTGAAGAGTTTCTTCAGGTCCAATAATGCAGAGTCAGATTCAGGACTCC
ACAGAAAAGGGACCTTAGGTGAAGTAAGTTGAGTAAGGGGCGCTGCCACTTGACTATAATCCCTAATGAAACGGCAATAG
AAATTTGCAAACCCCAGAAACCGTTGGAGTTGCTTGCGAGTCCTGGGTCAAGGCCACTCCGCCACTGCCCAGATCTCAGG
ATCTGCCTTTACTTGTCCACTCTCACTGATATATCACAAGCTGACGGCGGGGACAAGGA
>M00285:128:000000000-BF978:1:2107:8915:24212_1:N:0:46
GGGTTGTGGTGAGACCACACCGTGAGTACTGTGTGAAGTTTTGGTCTCCTGATCTGAGGCAAGATGTACTTACTATGGAG
CAAGAGCAGCAAAGGATGACCAGGTTGATTCCAGGACTGAGGAATGAAGAGAGATTGAGAGAATTGGGCATATATTCACT
GAAGTTTGGAATGCTGAGTGTGAATCGCATTGAAAGATCTTCAGATTAGATGCAGGAATGATGTTGCCGACAGTGAGGAA
GTCCAGAACCGGAGTTCACTACCTAAGGATAAGGGATCGTTCACTGAGGACTGAGCTT
>M00285:128:000000000-BF978:1:2107:21937:24212_1:N:0:46
AGGTAGATAGGGAGAAAACTGACTGGGGAGTTTAGGGTAAAGTGATTTTGCCCAAAATTCAAAGCCAGATCTTCCAGCAA
TGAAGGTGGAAAAATCCTTTTATGTTCAAATGGTGGTGGAAATTTAAATTCTCTTCTACAAATGGCAGAATCAATTGATC
ATCTTATAAGTTTTTCTTAACCAAAGGTGTTAAGGGATATAGGGAAAAGTCAACATGGGGGATATTTAGTTATGTCACAG
ATTGGCTA
>M00285:128:000000000-BF978:1:2107:18659:24214_1:N:0:46
AAAAATTCAAAATAGAATGAGTGAAGAAGGAATGCATTGTGAATTGGTGGAAAATGTGGTCTGAGAAACTTTGACAGCCT
ATTGCCATCTTTACTTAAACCTGTCTTGAGTGTTCAAGAAGGCATCATAAAGGTTTCTTCAGAATCAGGTTTATTATCAT
TGACATATGTCATGAAATTTGTTGTTTTGTGGCAGCAGTATAGTGACATAAAATTTACTATATGTTATAACTTTGTAAAT
AAATACAAAAAAAAATTGCATTACCAAACATAGTCTACCAAAGTTATAGAGTCATGGTGT
>M00285:128:000000000-BF978:1:2107:7416:24216_1:N:0:46
GGGCCGAAGAAGGAGGAATCCAGTAGGAGAGGGCAGTGTACCATGGAATAAAGGATGGAGGAGGGGTGGAGAGGAGATGG
GCAGGTCATCAAGGTGGGGGAAGGGAGCCAAAGGAAAAGGGGAGGGGAAAGGGGGGGAGGGGGGGGGGGGGAAGCAATAG
AAGGGGGACCGGAGGGCAACAGGCTTGAACCCCGGCCCCTCGGGGAACCCCCGAATGCCGCCTCTTGCTGGAAAAAAAAA
CTGCCACACTGAAGAACCAACGCAAATCACACACACCCAACACGCACACGACAAGTGGAT
>M00285:128:000000000-BF978:1:2107:14918:24218_1:N:0:46
TGCCAATGCTTCCTTGTTCAGAGCAATAAATGGGAAAATGACTGATTTGAAAGCAATTGTCCTACCACGGTACATGTACT
GTCAATATCTAGTTCAAGTAATTGGTACCTCTAATTCTGGGCAAGATACAGTTCTGTGTTTTACCATTTATTGGCCATCT
TCTCATTCTTGATAAGCATTGCTTGATGTGCACCACCAGTGCCCTCTACCACTCTCATTCAACATCTGTAAAGCTCAAGA
GCTGATTGATAACTTCAGGAAGGGGTAGGAGGGAGAACATGCACCAGTCTACATTGAGGG
>M00285:128:000000000-BF978:1:2107:15227:24221_1:N:0:46
ATCTTGTTTGCTTTCCCCTGATAACGACCCTGTTTTCCAGCTCCTCTTCCATCAAGGATTTCAGCAACTCTGCATTTGAA
AACCAAACCAAAACATCCATTAGGTAATCAGGCAGCAAATTACTCTCTGCTGACAAATTTAGTGAAACCATGCCATTGCT
CTTTTCTAATGAGTACTTTCCCCAAATAAACAAAGTGTCTTACAACTCTGTTTTTTTTTACCATGTGAAGTTTTACCATG
TGAAGGATAATCTGTAATAGATCTAGTTTGTGTTAACAACCCTTCCCCCCGTTCTCTCCC
>M00285:128:000000000-BF978:1:2107:15978:24223_1:N:0:46
ACATTGTTTTCATTAGAAATATTTAAGATGGAGACGGATAACTATTTGAAAAATTGAGAATCAAGGGCTATGGGGAACAA
GTACAGGAGTTGAGGATGGCATAAATCAACCATGATCGTATTGAATGGTGGGGCAGGCTTGAGGGCCCCCCCTGCTCTTA
TTCTGTTGTGTTCCTGTGCTCTAAGTGACATAGAGTGAAGGTGACTGGTAAAAGAAGCAAAAGTGACAAGAAGATTTTTA
CACAATGGATGCTTAGAGTAGAATACGTGGCCGAGGTAATGGTGGTAGTAAATTCAATTG
>M00285:128:000000000-BF978:1:2107:23730:24224_1:N:0:46
TCGTCGTCCGGGTGGCTGGTTAGGGCAGGGTATACAGGGTGTACGTACTGGTTGGTCTCCCTGTCGTCTAGTCAGAACAA
TAATGGATTGTTAGTGGAGAAAGGTTGTCGCCTCCCGGGGGGTCTCATCTGTCGGGGGTGTTAGTGGGGACAGTTTCATC
GCCAGTGGTCAGAGACACCGCAATGGTAACATCCCGTCAGTGTATCGTGTGCCACTGCAGGTTGTGTAAGTCCCCTGGGG
TCTCCGTCGCTGCGAGGGACATGCAGTCGATCACAAGGAGGTCCATATGCGGGGTCTCCG
>M00285:128:000000000-BF978:1:2107:14222:24226_1:N:0:46
ATTGCCACACAGGCCCAGTACAACGCGAATGTTAGGGAGTAAAAATTAATGGCTCTCAAGGGCCACAGCCGGTTTTCGCA
ACCCATTTAGTTTCTTTTATCACACATCGTCCTAAACGTATTAACAATCCGAATAATTTTAAGTGAGATCGCCCTGCTTT
TACCTGTGTGAGTGTGAACTGTCCCGCCATGCTGGTTCCTCC
>M00285:128:000000000-BF978:1:2107:20983:24227_1:N:0:46
GCTGGTCGGGCATTAAAGTAATGCACAATGCAAAATCTCAATCTACTGGGAGTTCGGAGTCTTCTGGAATTCTTCAGTTC
AGGGGCAAAGCATGCTTACTTGTTGAATATTGTCAAGACTGTGACTGGTAGGTTTTGGAACAGCACAGGAACCATGGAAT
ATGGGAATAAATGAGGGTAAAGCTGAGGTACAAGAACCGATGAGAATTTATTAAAAAGCAGCGTCGGCTTTAGGTATTGT
ACTGCTCCTGTTTCTGCTATTCGAAAAGAACTACAACTTGTGAACAGTTGGATATTGTTT
>M00285:128:000000000-BF978:1:2107:11832:24233_1:N:0:46
ATTTTGCCAGTTGACAACTTCCAACAACATCTCGCTGGGTTGTGCAGCTAGAATCTTCATCGAGTCTAAAGGTGGAGAAA
GGGGCTATAGGAATTGACCAACATTTCTGCAGATGAACCTGTTTTAAATACCATGCCACACATGAAAGGTAATTGTACAG
CTGTGCGGCAGGAAAGTAAGTTACATGGATTTTAATTTCTTATGTCAGTTTCCAATTTTCTTGGCGATCCATCAAGAGGT
TGCAGTCTTTTTTTCCCTCTGTGTATTCCCATCTTCATATTCTA
>M00285:128:000000000-BF978:1:2107:16568:24235_1:N:0:46
GCAGATTTTCATTCTAAGTGAAGTGAAATTTACACTGTGGGGATGTATGACGTGACAGCGTTCTGTTATAAAACGTTGAG
CTGAAGTATAGCAGATGATGGTTTCGAGCCATCGACCTCTGGGTTACGGGCCCAGCATGCTTCTGCTGCGCCACTCTG
>M00285:128:000000000-BF978:1:2107:22511:24235_1:N:0:46
GTGCAGTTGCAGTTATCACTCTGTCTGACTTCCCTTATTGGATGACCAGCCGTTGACCGTTCCGGCGCTAGTTAGTGGCA
GTCTCTGATCCCACTCCCAGCTCCTTGCGGCAGTGTTGGATTCAGTGGACTGTTAGCTGAGCTGCCCCGGCTGCTCCTTG
CACTGT
>M00285:128:000000000-BF978:1:2107:18415:24236_1:N:0:46
CTTTGTATTAACTAGGACCATATCAAACCAGTATTAACAATACGAATTTGCTTCACTCCCAGAGCTGTTACTGTGGACAA
CATCGCTGTTTCTACCACCTATCATTATGTCATCTTTCAATGCAATATTAAAGTGCTGAAAGCCACATCACTGAGCAGGA
AGGAAAAATAGAAACTTGGAAATGGCAGGAGGACTGAAATCCCCACGGTCAATGAATGGCTTTGAAG
>M00285:128:000000000-BF978:1:2107:10694:24240_1:N:0:46
ATTAATAAAATGAGTACGCATGGAATTACAGGAAAGATATTAAAATGGGTCTAGCATTGGCTGGTAGGCAGAAAGCAACT
GGTAGGAATAAAAGGATCCTGTTCTGGATGGCGACCAGTTACTAGTTGTGTCCCGCAA
>M00285:128:000000000-BF978:1:2107:21888:24242_1:N:0:46
GACTTCCCTGACCTGTGAAAAAGATTCTGGCTATTTGTTCTATCCATGGCCCTCATAATTTTATAAAACTCTTCTGCACT
CTCTCTATTGCTACCATATCCTTCCTGCAAAGTGGTGACCAGAACAGCGCATAATACTCCACGTGCTCAGGGAAATTAAT
GATGAAGATTTTTACAGATAGGATCTACTTGCGCTTGGTAAAGCTCGGGCTCATTCGAGACAGCATTGCTTTGTGCA
>M00285:128:000000000-BF978:1:2107:12652:24243_1:N:0:46
AATCTTAGTGTAAATTTCCAAACCTGATTGAAATCAGTCTCAACTGCAGGTTGCTGTGGTGGCCTAAATGGAATGTTATG
CTAGTTCTTTATACCACATTCTTGGGAGGATGGAAGAGGCCTGGGAGAGGGTGCAAGAGAGATTTACTGCTATTGCAGCA
TGGAGCAGAAACTTTGGATATGAGAAAGGAGGAGTTAGTTATGTTTTCCTTTGAGCAGAGAATATTAATTGAGACATCCT
TGCTCCTTAAAAAGTAACTGGGCCTCCCCAGGAATGTGATTTTTCAAAGTGTATGAT
>M00285:128:000000000-BF978:1:2107:10317:24244_1:N:0:46
CCCGCTGGTATCATGCAGTTGTACTATACCGCTGGTTACCATGCCATTCTCTGTGGATGAGTGTCAGTAATGGCTCAGTT
GAGTTGGATGGTCATTGATTCATGTGTCACTGAGACTTGAGGACACGTGCTAGGTTGATTCTTCAGGGGTGTGGCACACT
TTTGATGGCACTTATAACCTAGAGTGTATCTTGCCCTCTGAGGGACATAAAAGATCCAGAGCCTTTGTTTGAAGAAGATG
AAACTGTTCTCCTGTGTCATGGTCAATATTTATTTCTTGGCAACACCATCAAAACAGAT
>M00285:128:000000000-BF978:1:2107:20709:24245_1:N:0:46
GAAAGGCAGAGAGAGTTTCCATGGCAGCTTGATCTGTTTGAGGGACTGGCCTGTTTCAGTGGAGTATTTTATCAATAATT
CACTCTTGCTTCTCTGACCATTGCACTTCTCATAAAATGCACCACTGCTTAACTCTGCCCTGTTCTGTTATTGTGTTCGT
GATGGAAGCTCAGTGAGTACCAGATCGGAGCACACGTCTGAACTCCAGTCACTCCGCGAAAACTCGTATGCCGTCTTCTG
CTTGAACAAAAAGAAAATGTAGACCACCACAATGACACACTGCGATTACTAATTCCATTC
>M00285:128:000000000-BF978:1:2107:19418:24247_1:N:0:46
CACTTGTTTGCATTTTTTCCTAATTTAAATGAATACACTGTGATTATGTGTGGAGACCTTAATTGTTGTTTAAACCCTTC
GATGGATAAATCTGTGTCAAAACCTGCACTTCCAAACAAATCTGCTGTTTTTATTAATTCCTTTTTAGTTGAATCTGTAT
TTTTGGA
>M00285:128:000000000-BF978:1:2107:19030:24248_1:N:0:46
CATCCACATTTTCATCCAAGTCATGTGTATATATCTCAAACAGCAGAGATCCAGTATGGATTTCTGCAGAACACCACTAG
TCATGGCTCTTATTCTGGTTGGAGGTCCATCGACCACTAGCCTCGGTCGTCTATTGACAAGCCAATTCTGAATCCAATGA
CTCAAGTCACTGTGTGTCCCATGCATCTTAATCTTCTGGATG
>M00285:128:000000000-BF978:1:2107:16188:24250_1:N:0:46
CACATCCACATCCACATCCACAGCTCTCCCACAATGGGAGCCATTTTCCCAAATGTCATCTGAAACTCTTCACTTTCTCA
GCTGCTTCAGTGATTCACGTGGACTCACAAACATTGACAACAACTACACTATGGCAGTCTTGCCACAACAACACTTTTAT
ATTATCTTCACCCTTTACTGTGCAGGAATAGTCCACGAGCAACAGGAACCTGCCCAAGTGAACTGAAAGGCTCTCCAGGC
CAGAGAGAAGCATCCTCTTCTTCCTCATAGACCTTGGAGTCCACAAGCCACAAACTATAC
>M00285:128:000000000-BF978:1:2107:13914:24250_1:N:0:46
AAGAGTGCAATAGATTAGGTTTTATTGGCTGCACGATGAGTTATTTACAGAAGTGTGGTAACCGAATAGTCATGTTGTGT
GGCATAACTTGAAGATAGTGATAGGAAACAGGTGTAAATGTTTCTGGCAGACCGCCATACTCCTCAGCACCACAAAAGTA
AGACAAGCCCCACAATAATTAGGGGCAGGTGCCAGGTAGGATCACAGGCAGGGAGAGAGAGAGAGAGAGAGAGAGAGGAA
CTTGGATTCGTTGCAATGCCCCATCAAACCCACAACAAACGCATTTTTCATTCAGACTA
>M00285:128:000000000-BF978:1:2107:19213:24256_1:N:0:46
GTCAGAAGGTCCCTCTGGGTTAAGGATGACCTGCTTACGCTGGTACTGCACACTCTGAGGTGGCTGAATAAACTAATGCA
GGATCCATAGATTCAGTCACAGGTTGGGTTAGCAGAAAATAAACTGAAAGGTATGCAACAGAGCATGGATAGGTTTTGCC
TAGAATGTACAACAACGTCCATACCTCCACACCAACCTCCTTTCATCTTACCTCACTTGGCTGCTTCGATATAGCCTCTC
TTACACTTATCCAATGTACACATCAATTCTTTGTGTGTGTGTGATATTTGCCCAAACCAC
>M00285:128:000000000-BF978:1:2107:20589:24257_1:N:0:46
AATCGTCTGATGATTCCACATTAATGTGTGAATTTTTAAGAGGTTTGAAGATTCCTCAACTTTCTTCAAATGATCATTCT
ATATTAGATACTCCCATGTTAGAAGAAGAAATAAAGAATGTGATATTTTCAATGAAATCGGGTAAAGCACCAGGTCCTGA
TGGATATACAGTTGAATTTTTTAAAGCTTTTTCGGATATTCTTGTTCCCTGGTTAGTCAAAATTTTTAAAGATGCTTTAT
CAGTGTGTAAGTTACCACAATCTTTTTATGAAGCAACTATTTCTTTAATTCTTAAAA
>M00285:128:000000000-BF978:1:2107:19725:24257_1:N:0:46
AACTGTTACCAAACACCTCAGCACCTTGAAATACATACACCTGTATTGTTTTCCAATAGTTACTCAACGCGTTTTGAGTT
GAAATTTGCAAATCAATTGTTTTAGCTTTTAAAACGCTGTTTTAGCCAGATATGAATTCCTTTGTTATATCAGCAACTAA
CTTTTCAGGGGTAAGAGATACAGTCGAATAACTGTTACCAAAAACCTCAGCACATTGAAATACATACACTAGAATTGATT
TGCAACAG
>M00285:128:000000000-BF978:1:2107:13890:24258_1:N:0:46
GTGGAGCATGGAATAAAAGGATGGAGGTGGGGAGGGGAGCTGGTGGGAGGAGTGCATGGGTGATGGGCAGGTGGAGAGGG
TGGGGGAGAAAAAAAGAGAGAGGGTCATGGGGCCCAGTTGGAACAGGATGAGAGAGAGAAGAACAAAAGGGTGGGGGTAG
AAAGGGAAAGAGCAGTGTGGCTACCGGAAGTTTGAGAATTAGATGTACATACTGTGTTCTCTCTCCTCTTTAAATTGTGG
GATTACACACATTCTACATTCCTATCTGTAGAAACCGTTATCATAGCCACCTTCTTCGA
>M00285:128:000000000-BF978:1:2107:17107:24264_1:N:0:46
ATGGACAGGTACATGGATAGGAAAGGTTGGGGGATATGGGCCAAGCCCAGGCAAATGGGAATAACTTGGACTGGGCATCT
TGGTCAACATAGACCAGTTGGGCTGAAGGGCTGGTTTCTGCGCTACATGACTCTGAGAGAATGCAGATCCTATGGCATAT
TCAAGCTCTGAAAGTAATGAAGAGAGGAGTTCTGAGACACACCTTTATTTCTGGGTGTGGGTGAAGACAGGCTCTTGGGT
TTAAATTAGGAGACTGAAGGGACTTTACAGTGACCCTAACTACTATAGTAAAATGGAAAC
>M00285:128:000000000-BF978:1:2107:14742:24266_1:N:0:46
GATCTACACTCTTTCCCTACACGACGCTCTTCCGATCTCGACTACACGCTTTCCCTACTCGGCGCGCTTCCGATCTGGTC
CACACGCGTTCCCTACACGGCGTTCGTCCAATCAAGATCGGATGAGCGAGGTTTAGGACAAGAGCGGATTAGTGGTGCAA
ATAATACAAAATAAGGTGGGAAAGTCCAGTCAGCATGTAATACAGACGATTTTGCAAGATGGTGAGTATCATATGCCAAG
GAAAACTATATATATCTATCGTTTATGTGATGGAGCTGTCGTGCTACACGATTTGTATGT
>M00285:128:000000000-BF978:1:2107:21764:24268_1:N:0:46
AATATTGGGCACTACTTCAGCCAGTTTAGCCCCCAGCATTATTTTATTCAGTTTAAAGTGTTTTGTGGTTATATTACCCT
TTCCTGAGAAATGATGGCAGTTTTAGATCAAACTATCACCATTTCTCTGAGTAAATGCTAGCAAGTTTGGAATTGCTGCA
GGTAAGCAGATGCCTCAACCTTACCGAGCTGGCGACCGGAAGAGCACACATCTGAACTACAGTCTCTCCGCGAAATCTCG
AATGCCGTCTTCTGCTGGAGAAAAAAAATGAACCCCACGCACATCACTTGACGTCATATT
>M00285:128:000000000-BF978:1:2107:15563:24269_1:N:0:46
AGTGAGCTGCATGTGGTTTAGGCTGGTGCCAGAAGACAGGCCTGGTGTGACCTTTTTGCCATGCTCATTAATGGCCTGTT
GTTGAAGGAGCTGAAGCAAGTGGCTCAAACTCATTTCCTGTTCACACATTCCAGTAACGTAAGAAGTGATGTATAATGCA
GAATAATTTTGTTTAGTGCGATGTAGGAGTAAAAGGTTACAAAGAAATTCAGATTTGTTTCTTTTTCCCCAAGAGATGGG
GGTGCTGTAGGCTGAAACCAGAAGTAGTCCTGCTACGAAACACTTCCTGCTATTGCTGCG
>M00285:128:000000000-BF978:1:2107:20569:24270_1:N:0:46
TACAAAGGGCTAAAGACAGTGCCTGTGTACCCTGTGGCAAGTGATTTACTCATCTAGGCAAGTGAAAAGTGATAGAATAT
TCTTCACTTGTTGGCACTAGTGCAGCTCCAAAAACTTAAGAAGCTCGACACCATCCTGATCAAGCCGATGCGATTGCTAT
CTGAATCACCAGCCCAAACATTCTACCATTAGTGGACAGTGGTTGCAGCATGTACCACTGACAAAATGCACTGCAGTTAC
TCACCCAGACTATTTAACAACACCTCTTAAAACCACAACATATCCCATGGAGGTCGACA
>M00285:128:000000000-BF978:1:2107:12582:24271_1:N:0:46
CACCAGACTACAACAGTACCACCCTGTCTGTGAGTTTGAAAGTGAGATCTTCTACCTTCTTATTCTAGCTTCTGCCCTCT
TCCTTTCCAGTCCTAAGAAGGGTCTCGGCCCAAAACGTTAACTGTTTATTTCCCTCTTTGGATGCTGCCTAACCTGCTGA
GATCCTCTAGCACTTTTTGTGTATCACTGCGAAGCAAGTTTCAATTTATTTCAGCGGTCAATGATGAGGTGGTAGCAATT
GCTCGTCAACGCAAAATTCTGCTCAGTGATTCCAGGACAAATGCTGTCCCCAAAGCATTC
>M00285:128:000000000-BF978:1:2107:20223:24271_1:N:0:46
TTCTTGTGTTCAGTGTTTTGCATATATTTTGTGTTTAAGAATTAAAATCATCATAAATGACTCTGGATGAAAAATGAAAA
CTGACTATCTTTCCTTCTTAAGTATATAATTATATTTGTTACTAACAGTATTTCCTGCATTTTAGTACTAACACTGCTGT
TCTGCATTTTTGGGCAGAGA
>M00285:128:000000000-BF978:1:2107:16242:24274_1:N:0:46
AAGGTATAACTGCCCTTTCAGTGGTAAAAGTTTGAATGATAAAAATTGTAAAGGCCAGAATAGAAAATTCATGTAACATC
TATTTTATGCAAGTGAGGATGAATTGGTGAGGAAAACCATCACAATATGGTATTATTTAGAGGTCTCAACATTTATTAAT
TGTAGTGCATCACAAAGTGGGAGGGTGAGCTACTTTCCCAAATCAGTGAAGCGCTTCTGCATTTTGGAAGCATACCTCAT
GAAATCAACCATTTTTGTATTGTCATTAAGCATTTCTTCCCACGCAGTTATCCCAGTGTT
>M00285:128:000000000-BF978:1:2107:23410:24276_1:N:0:46
CAATGACTACAAAGTCATTGATTTTTTTGCAGCATTGCATCCATACCAGTGGCACTGATTTTCAGTGGATCCTCTTCCCA
CTGTCATAACCATGAATCAGACAGGCACTCTGTGCCCCTGTGGGTAAATAAAACTTCAGCTTATCTCCATTTTATTTTCC
AACGAATTGTTAGCACAACATCTAAAACTTGGGGGAAC
>M00285:128:000000000-BF978:1:2107:16852:24277_1:N:0:46
TCTATATTTTCTATTATAATCGTTGCAGGAAGACATTTGGCATGTTGTAGCTTGTGTTACAAGAACTGGCTGAATAAGAT
TTAATCATTCTTACAGCGATACTGTTGAACAAAGGGCACTA
>M00285:128:000000000-BF978:1:2107:14281:24285_1:N:0:46
ATCTTTATTAGTCACATGAACATTGAAACACAGTGAAATACATCTTTTTGCGTAGTGTGCTGGGGACAGCCCGCAAGTGT
CGCCACACTTCCAGTGCCAACATAGCATGTCCACTAGGGGAACTCTATCGCTGTTCTGCCTGGAGGGAGGTAGGTGATAG
CAAAAGTATGAGAAATAGAGGAAGTGCGAGAGCGAGTTCCATCAACCACAGCAGAAGG
>M00285:128:000000000-BF978:1:2107:16416:24286_1:N:0:46
TGGCATGCTGGCCAGAATTTTCCACCAGCAAATATTCTGGAAGTAATTGTAGCATCCCAACTGCTGGCATAATGTCTCAA
TTAATTTGGCACAGATGGAGGATCAAACCTGGAAAGGTTCTGTTCTGTTTATCTCAGCTACTAAACTGGACAGAGTCTCT
GGCCAACTGGTGAA
>M00285:128:000000000-BF978:1:2107:15363:24287_1:N:0:46
GGAAATGGACTGAGAAATAGAATAGGAATAAATGTGCCATTTTCAGCCTGTGAAGTTGTGACCAGTAAAGTACACAGAGA
TCAGTATTGGGGCACCAGCTGTTCACAACCTGAATTACTAATCTGAACAGGGAACAAGTATAATATATCCAGCCTTGTTG
AAGGCATATTTTAAGTAGCAGTGTGGGCTATAAGGAGGATGCAGGAAGGCTTTGGGA
>M00285:128:000000000-BF978:1:2107:23697:24291_1:N:0:46
CTGTGCTTCTCTTCTGGTGCTTTACTGGGAGGTGCAGGGATGATGTTTCCTCTTCTTGTACTGTCTAGAACCAAGAGTCA
CAGTGTCAAAATAAGGGGTTGCCATTCTACTCAGAATGGGAAGAAATTTCTGTACCCTGAAGGTAGTGAATCTTTGGATT
ATTCCACCCAAAGAGCTGTGGAGACTCAGTC
>M00285:128:000000000-BF978:1:2107:18262:24291_1:N:0:46
TGTTTTGTCAAACACTTTTAATTCTGTTTACTTTAATTTTGTACAATTTAAAACCTTTTTTAATTATTTGGTGCTTTTAA
TAGTTTTGAATGCTTCTGAATGTAAATTACAGTAACATTTTTTGACAGGTTTGACAGGTAGTTAAACTAGATTAACTGGC
AGTCAAAGTTTACTTCAGCTGTTTCATAGGTGGGACTTATTCTATGACATTCCGTCTGGTGTGGGCCTTTTGTTACTTTA
GACCTCACTGCTATGGATCAGAACTCCTCTGCCATAGAATGTTACAGCACGGAAGCTTC
>M00285:128:000000000-BF978:1:2107:23669:24291_1:N:0:46
GAACTACACTCTTTCCCTACACGACGCCCTTCCGATCTCGACTCCACGCCTTCCCTACTCTACTCCCATCAGAAAAACAC
TCCACTCTTTCCGGACGCGGCCCTCTACCGAACTAATATCACTGCATCTGGAATGCAGAAACCCTCTATTCTAACCCATA
GTCTAGAATGCAGAATGTACGACGTAAAAATGCAAGTGGGACACGACAGCGAAGTTGTCAAACAGACTCGTATTGAGGTA
CGTATCGTGAACGAAAGTGCACAAATATGGACTGACGCAAGACTAGAAGTGAACGTATGC
>M00285:128:000000000-BF978:1:2107:18728:24292_1:N:0:46
CACAACCGTCTTGTGATTAGTAAGATTATAAGCAATGGAGAGGGTTTCCCTGACTTTACTGTGACTAGGTTTAGTGTCAC
ACTTTGTTAAATGCTGTTCTGATGTCATCGGTGGCTACTATCTTCTTATGAAGCAAAGTTGTAATGAGATGTGGAGCTAA
GTGGTCCTTGTGGATTACAAAGTGAGCATGGGGGATAAGCTTGAAGAACCTGTGCCAACAGACATAATTGTTACCAATAC
CTTCCACTCTTTCACTGATGATTGAGAGGAGATTGGTTTGCCTGGATTAGATTTGTCCTG
>M00285:128:000000000-BF978:1:2107:16440:24294_1:N:0:46
GCCACAGGAGAGGGAGGGGCAGGGTCAGGCAAGGAAACCCCTCAAATGTTGTAAATATGGGATTGTGGTATCGCCCCAGG
GAGCCACAGGAGTTGCATCAGTGCTGTGTTCTGTACATATAAAAATGTAACACTAAGAATGGAACTGTACACAAATGTAA
TGGTTTGAACTGCTTTATTATTGTATATAGCTTTTTTTATTAGCAATAAAGTTTATTCTGTTAAAATAAAATTGGAGATT
AATGCAGCACATTTGGTGTTTCTGCATCACAGCTCCAGAAACTTGGGATCACTCCGGACC
>M00285:128:000000000-BF978:1:2107:8836:24298_1:N:0:46
GATCTACACTCTTTCCCTACACGACGCTCTTCCGACCTGAACTTCACTCTTTCCCTCCCCCACTCGCTACCGAACAGATC
TATACTCTTTTCCCACACCTCATCCTTCAGTTTTGATACATTCCCTTTTTCCTAACGATAACAGCCTGCTCGAAAAATAC
AGATTTCTTTGTTAGTATGAATTATCTTGATGACGTTCTTGAAAGAGCTGAACAGGCATCATTTGCAGTCAATTCACGAG
ATCGTATAGCATGTACTCTGTACTACGTGTATACTACAGGCGCTGATTTACTAAGTAA
>M00285:128:000000000-BF978:1:2107:13702:24298_1:N:0:46
TGAGAGGGGTCCTTCATTATATTGATTACCAAGGCAGTGAGAAGTATAGACAGAGTCCATGGAGGACAGGCTGGTTTTCA
TGATATGCTGAGCAGTGTCAACAACTCTCTGCAATTTCTTGTGATCTTGGGCAGAGCAGTTGCCATACGAAGCCATGATG
CATCTGGATAGGATGCTTTCTATGGTG
>M00285:128:000000000-BF978:1:2107:23409:24299_1:N:0:46
CTTCACCCTCATTCCTCGCACGCTTTGATGTCCCACACTGTTGAACCCAACTCTCTCCACTCCCAGCACCCTTTAATGTC
CCAGATAGTCTCAGCGAACACTCTGTACACACTTCAATGTCCCACTCAAACCAACCCAACTCTGCCAATCCATCAATATC
TGAAATGTTGAATCCCGCTCCCTCCTTATTTCCCACGTCCCTCATTATCCCAACCGTTAACTCAGTCACCTTCCTGCCTC
TGTTGCAGGCCCGGTGCCCGTCCGGCTGGTGAAGGGGAACCACATGTGCTCCAGAACGG
>M00285:128:000000000-BF978:1:2107:15568:24301_1:N:0:46
CCTGCCATTATGTTAAGTCATAACTTATTAGTACTATTCTGTTTTCCTGCCTTATCTCTGTAACACCTTGATAGCTCTGC
TTAACAAAAAAATATTTAGTCTCAGTTTTGAAAACTCCAACACTCTTTCCTTGGGAAAAGAATTCCATATTTCTTGCACT
TGTGTCGGCAGCTTTTATTGAAAAAAGGTGAAAAATAGACAAAAATTAGCTTATTTTGGAACAACTTAGAAGTTGATATG
CTACACAA
>M00285:128:000000000-BF978:1:2107:14744:24301_1:N:0:46
AACCTCCCTCTGACATCTCCCCTATACTAACCACCAATTATCTTAAAGGCATGCCCTCCCGTCTTGAGCATCTGCGCTCT
GTGAAAGAGACGCTGACTATTTATCTATTCCTCTCAATATCTTAAACACCTCTATCAAGTCCCCTCTCATCCTCCTCCTC
TCTAATGAGTAGAGCCCTAGCACCTTAAGCCTCTCTTTATATTCCATACCCTCCAATC
>M00285:128:000000000-BF978:1:2107:19598:24302_1:N:0:46
TAGGGTTAGGGTTAGGGTTAGGGTTAGGGTTAGGGATAGGGTTAGGGTTAGGGATAGGGATAGAGATAGGGTGAGTGGTA
GGGTCAGAGTTAAGGACTGGGTGAGGGCGTGGGTTAGGGTAAGGTTAGAGGTGTGGAGAAGTACATGTTACAGAGAAAGT
AAGAGAGACAAAACTACGGTACATAGATAGTCTACAACTCGCGGTAGACTACGAAATGTTACAGTAATCTACTCGAGATG
TAGTATGGGGATGAGCATTTGCACTGTAAGATACGTAAATATTATCTACATAGATAGTA
>M00285:128:000000000-BF978:1:2107:16194:24303_1:N:0:46
TCTGGACAATGGTGTTAATGGAACCATCATATGTAAATGTCAGGGAATATCAAGGGGAGGTGGTTAGACTCTGTTGGTGA
TGGAATAAAGGGAAGCATGAGGTTAATAGGGTGATTCTGACTTTGCGATTGTGGATTTAAGGTCTGGATCTGGAATTCTA
TTTTCCCCAGTAGAGAAGATGAAGAGGGGATCTAATTAAGAGGTTCATGGATCCAACGGAGAGTATTTCCTTGGCAAGAA
CTTAAAATTGGATGCAGTCCATACTGGGGTGATATCAGGAGGCACGGGCACTCAGTGA
>M00285:128:000000000-BF978:1:2107:9999:24308_1:N:0:46
AGCATCTAATGCCCAATCTTAATTCCTCTTGATGGAGCAGCATTCTTGAACTTGTGCTCATTGTGGCAGTGATGATGAGT
TTAGGATTTTGACTCATTTATTACTCAGAAATGACCTTAATAATGTAAAGCCTTTTGGCAAGTTTAGTCATAGGCATTCA
CATGGAGTTTGGGAATCTATTTGCCTTTTTAAAGTATAGTGAATTCTTTGAATACTACTCAAATATTCATGAGAGAATTC
TTCACATAATCATGCCCCTTCTAAACTCACACCTACGATTTTGCTTTTCATTTAATAGTG
>M00285:128:000000000-BF978:1:2107:20108:24310_1:N:0:46
TTATGAAAGAGTACTTGGTACTTCAAGATCCAAATAAACCTTCAAGATATTATACCCTTGGCTTACATTCATGATAATGC
CCACGATGAAGCCATATTAGGTTGTCATTTGTGTGTCTTCATCCAACCAAACAATCATATGGATGGTTGCTTGCAGCCTT
CTTGTAACCTTCTGTTTGAACAGATTCCTGGATTTGTAACTAACATCATTAAAATGATGCACCAGTTCCAGCATCTGCAG
CCTCTTGTGTCATCATTCAAATGACGGCTGAATGCCTAATTATTGGCCTCCTGGTCAAGG
>M00285:128:000000000-BF978:1:2107:18467:24311_1:N:0:46
CTATGTATCTCATGGTGCTGAGTCGATTGGTAACTTTTATTTGACAGTACTTCTTGCCCCTGAGAAGTTAAATGGATAAA
TGTCACAATTATCCCAATTTGCTGAAACATCTTTTAGAAGCAGAATACATTGATTCACCACTTTCTCCTCTAACCCTATT
AAGGAACTTGATAAAAAAAAACAATGTAATCTATGTATTTCATGGTGCTTAGTCGATTGGTACCAAATATTTGACT
>M00285:128:000000000-BF978:1:2107:21342:24312_1:N:0:46
NNNNNNNNNNNNNNNNNNNNNNNNNNNNNNNNNNN
>M00285:128:000000000-BF978:1:2107:19429:24313_1:N:0:46
TCCTATAGGAGCTCAGTAGAGAAGCTCCTCCTCCAAGCTTCACAAGAAAAGCAAAACAATGAAAACCTGTTTAGCTTTCT
GTGTCTAGTAGGCCTGTTATTTCCTGCTCAGCTGGGCTGGTGCGGAAGGCCTGTGTATGCCTCTTATTAAAGCTGCACAT
CACATCACCTCGGCACCATTCTTTGCTTCTTATTGTTGACAGTCGAATTGTTCTGATCAGAGATGCTGAGTTTCCTCATT
CATGTGGGAATTACAAAGCAATTTAGACAACTAAAAAAAACTGTTTGGACAAGCTGCTAT
>M00285:128:000000000-BF978:1:2107:15009:24316_1:N:0:46
GAGCATCAACATGAAAACAGTTGTAGTCTATGTATTCCATGGTGCTGAGTCGTTTGGTAAATGTTATTTAACTGTACCTC
TTACCACAGAAAAGATAATCTCTGAAATATCACCAGATTTCTTATTAGTCTAAAACAGCGTTTTATGGGCTAAAACCATT
CATTTGCAACTTTCTACACAAAACTCACGGAGTATCAACAGGAAAACAGTTGTAGTGTATGTATTTCATGCTGCGGAGTC
GTTTGATAACAGTT
>M00285:128:000000000-BF978:1:2107:19931:24324_1:N:0:46
ACATTTATTTAAGTGTACCTATTACCCTTGAAATGTTAATCGCTGATACAGCAATAGATTTCCAATTTGGCTAAAACAGC
TTTTTTTAAATTAAAACCATTCATTTGCCACTTTCTACACATCCTCATGGAGAATCAACATGAAAACAGTTGTAATGTAT
TGCATGATGCTGAGTCGTTTGGTAACAGTTATTTAACTGTACCGCTTACCCCTGAAAAGGTAATTTTCATATATATCACC
AGATTTCATATAGATCGGAAGCACACGTCTGAACTCCAGTCACTCCGCGAAATCTCGTAT
>M00285:128:000000000-BF978:1:2107:12232:24324_1:N:0:46
ACTGCATTGAAATGAGCTACTTTGAAGTCTACAATGAGAAAATTCATGACTTGTTGGTTGGTGGAAATGGAAAAATGGAA
GTAAAACAATCTGTAAGTCTGAAGAAAACAGTTTGGTTAGCTAAAGCTAGTCCTTACACAAATTATTTTAAATGATTAAA
AACTAAATTCCTGTAAAATACAAAGACTTGCTTTTTCCCTTCCAGCTATTTTGAATTTTTTTTAAAATTTACATTA
>M00285:128:000000000-BF978:1:2107:8971:24325_1:N:0:46
CAGGGTTGAAATGTCTTATACGAGAAGGCATGCATTTAAGGTGAGAGGGGGCAAGTTCAAAGGAGATGTGCTGGGCAGGT
TTTTTTTTACACAGAGTGGTGGGTGCCTGGAATGTGCTGCCAGGGGTGGTAGTGGAGGCAAAAGTGATTAAAGCTATATT
AAAGGTTCTTAGGCACAGGAATGTGCAGCGAAGGGTGGGATATGGTAGTGATGTAAAGATCGGAAGGGGTCACGACTGAA
CTCCCGACACTCCGCGAAATCTCGTATGCCGTCGTCTGCTGGAAAAAGAAGACTGAATAT
>M00285:128:000000000-BF978:1:2107:14421:24325_1:N:0:46
GATTCACCGCCCTCTGGCTGAAGAAAATTCCTCCCCATCTCAGCTTCAGGTCCCTTTATTCTCAGGCTGTGCCCTTTGGT
CCTGGACTCTCCCACTGATGGAAACGTCCTCTACATGTCAACGCCATCCAGGCCTTTCAATATCCGATAGGTTTCAATGA
GATCCCCTCCTCATCCTTCTGAACGCTCATTGAGTACAGGCCCAGAGATGTCAAATGATTATCAGGTCACTGGAGCTGAA
GCAACAGCTCCAGTCGCTGTGGCACCCAGTCACTCACCCCACCTCCATTCCTGGGATCTT
>M00285:128:000000000-BF978:1:2107:19120:24328_1:N:0:46
CATTATTCATAACATAATGCAATTTAGCTTATATACACAGTGCAATCTGGAAGTAAAGAATGTTAGAAAAGGGGACAAGA
ACAAGTGTGGACCAACTAACCCCTTGAGCCTACTCTGCTATTCAATATCATGGTTGATCAGACCTTGATCACTCCATATT
CCTGTCCAAACTCCATAGCACTTCACTTCTCTGTA
>M00285:128:000000000-BF978:1:2107:22097:24329_1:N:0:46
AGATCGGAAGAGCACACGTCTGAACTCCGTCACTCCGCGAAATCTCGTATGCCGCCTTCTGCGTGAAAAAAAAAAAGAAA
AATAGAAAAAAGGACAGGATACAGAGGTGAGTATGAGAGTATACATAGATTTGAGATAAGTTGATAGCGGGCACGAAGGA
ACAAAGAACACAGAAGAACCATGCGGAGACATCATACCACGCACGACGCAGATGAGCAGCACGAAGTGATGAACCATTAT
GCAGTGTAACAGCAGACATATGATTGAGATCGGACAAGTCCGCTCTGGAGAGGACAC
>M00285:128:000000000-BF978:1:2107:12777:24329_1:N:0:46
ACTTCTGCTCCTATTGTCTATTGTCTATAACCCTAATTACTACAGTTTTGGCAACACTATGATCACTTTGCACTTTGGAC
TATGTTTTTGTTTTGTTCTAATTATTTTCTTTCTTGTAAAAAAAAATTGTATTTATTTCTTGTTTTTCTTGTGAACGCTG
CTTATATGACGCTATGTGCCTGTGATGTTGCTGCAAGTCATTTTTTATTGCACCTGTGCATACATGTACTTGTGCATATG
ACAATAAACTC
>M00285:128:000000000-BF978:1:2107:13613:24333_1:N:0:46
GGGGTCGGAGTCCATAGGATGCTCAAAGTGGCTGCACAGGTTGACTCTGTGGTTAAGAAGGCAAATGGTGTATTGTCCTT
CATCAATTGTGGAATTGAATTTAGGAGCCAGGAGGTATTGTTGCAGCTATATAGGTCCCTGGTCAGACCCTACCAGGAGA
AGTGTGCTCAATTCTAGTGGCCTCTCTACGGGGAGGAT
>M00285:128:000000000-BF978:1:2107:21229:24339_1:N:0:46
AGAGAGGAAGAAGTTGTTTTTGAATCGTTGAGTGTGGATGTTCAGGGTCCTGTGCCTCCTCTCTGATGGTAACAACAAGA
AAAGGGCATGTCCCACATGTCGAGAGTCCTTAGCGATGGATGCCTTCTACTCTGTAATTCAATGTCCAGTCAAGTACAAA
AACAGGAGAAATAGCAGTTTTATTTATATCATTAAAAAAAATATCCAACAATTAATGCTTAACGAATAGACACAGCATAG
GTGCAGAGTTTTAGTTGCAGTAATTAAGAATGTGACTGGATTGGAGAGAGTACAGAGG
>M00285:128:000000000-BF978:1:2107:18420:24339_1:N:0:46
CGTACTTCTGGGATATTTTTTACGTCTTCCCCAGTGAAGACAGATCCAACGGACTCATTTAATTCATCCGCCATCTCCCT
GTTTCCCGTAATTATCTCACCCGATTCAGTCTTCAAGGGTTCGACATTGTTCCTAACTAACTTATTTTTCTTTACATACC
TAAAAAAAATCTTTTACTATCCTCTTAATATTCCTGGCCAGCCTGCTTTCATACCTTATTTTCATACCTTATATTTAAGT
CTGTGTTATTCATCCCTACAACAAAATGATTCTTTGGAAAAGCGCGAATAAAGAAAATG
>M00285:128:000000000-BF978:1:2107:17007:24341_1:N:0:46
CCCTTGTCCAGTTCCTTCCCATTTACACGCATAACATCTCTGATGCTCTCTGTCACTTTGAGAGTTTGCAGTGCCCTGGA
CCCAACAGGCTCATTTTCACATTGGTTATCCAGTCAGTCCCTGAACACCTCCACGTCATTACCAGGTTAGCCTGAGGGCC
TTGGATTCCAGCCGAACAGAGAGCCACACCAGTCCCCTGAGCTTGTTCTCTCATTGAACAACTTCTCCATTCTCTTTCTC
CATCTCGAGGGT
>M00285:128:000000000-BF978:1:2107:17555:24342_1:N:0:46
GGCTATTTCTCTCTTCCAATAGCCCATGACTGTTGGTCCCTGTTGCCCATCCCAAGTTGACACAGGTGATTTGCACACAT
GCAAACCAAGGTAGTCCATCAGTCAGTCCTTTTTAGAGATGGCACAGCGCATCACTGTCAGAAGCAAATGTCGATCCATT
ACAGTACTGGTTCCCAACTGTTTTGAATGGAAGGCTGACTTCAGTAAAATACACCCCCACCAAAGCCTGATGACGCCTTC
ATAAGGAGATGGGACATCCCGGAGATTCCTGGATACTCTTAGTAGATCTACAACCAGG
>M00285:128:000000000-BF978:1:2107:23079:24347_1:N:0:46
CCCCACCGAATATCACCAGCTGCAGCAGGGTGGGTGGGAGGGAATGTCAGTCCCCTTTTCTCCTGAACGATCCTTGAAAA
TTATCCGGCAAAGCCGGGAATGGGTTACCAGTTAACTTGTAGCCGGCACGTCTTGGAGTCGAACTCAGATCCACTCAAAG
ACCCCACTGACACACGGCGGAACGCCAGTCAACTAATACATTCCTGGTCTTTGTCATGTGATCGAAATCAGGGTAAAGGT
TTCATGGGG
>M00285:128:000000000-BF978:1:2107:10413:24347_1:N:0:46
CACAAAAATAAGTAGAACATTAACCTAAAGAAAAATGATTAAAAATAAAATTGGATGAAGTTTCCTCACCCCTTTGACTC
CTAATCACTGGCCCCACTGGGTGATTGTAGTAAAGACAAAACTCCCCT
>M00285:128:000000000-BF978:1:2107:23977:24349_1:N:0:46
GAACTGCTGCGGTTTTCCGCCTGCCAGTCGGTGTGTGAGGACGCTTTGCCTTTTGAGCTGACGTCAGCTGTCGCTCCGGC
TCACGCCGGCGGTCCCTGCAAAGTAGGGCCCCGTCCTTGGACCGTGTTTCCACTTGGGGGGACGTGACTTACCCCGACGG
TGCTGAGGGACAGGCCCCACCCCTGCTCCTCCC
>M00285:128:000000000-BF978:1:2107:10475:24353_1:N:0:46
CTGGAAGTCTGGTGCTGGACATGCAAATGAAATTGGCAGTCCATCAGAGCCAACTGTGCGTAATTTGGGCCTTATTGCTG
GAGATGTCAGCCACTTCTCAGACTTGTGGTGTGAAATTGTGAATTTGTGCTTTCAAATAACTGATTTCCCTTTCAATATC
ATCTACTCTTTTTATTCTCATCCTTGTCTACTTCCTTCTTCCTGTTACAACATTTCTGGCAGTATTTTTTATCAAGGAAC
TCACTTCACAGAGTTTGCTGGGTGTAGTTTGTTAATGACAAATACCTTTCTGCAAAGGGT
>M00285:128:000000000-BF978:1:2107:8421:24356_1:N:0:46
GATCTACACTCTTTCCCTACACGACGCCCTTCCGATCTGATCAACACTCTTTCCCTACACGACTCCCTACCAACCATATC
TCTTCGCTTGCCCTTTACCCCGCTATTTTTATCATCATAACTTTACCTGTCTTAGTAACTCCTAGTAATCCTCCAATGCA
TAACCCAATAAGCATCTTTTGGTATTTCTTAATAGATATATTTCCATCAACCACCTAAAACTCTTCCTCTATTGTTTCAT
TCTCTGGTTTATCTATATATTCCACATCCTTATCTGCAACCTCTTGCTCTCCATGATTCG
>M00285:128:000000000-BF978:1:2107:20674:24357_1:N:0:46
AGTCCTTCATGGCACAATGGGTTTCCCAGGAAATAAATCATCATGAATCATAGAAGTTCAGGGCAATCTGTTAATTTACA
CTCCACTGCCCAATGTAAGACTTGGATTTTGGCCAGGCAAGATGCCACTGTGGTCCTTTCTGAGATTCCGAAATTGATCT
GTCAGTGGTTGTTAGAACTCACATCCAATTGCTGCAATGGAAGTGTTTGGAGTATAAGGAGTAGACTAACC
>M00285:128:000000000-BF978:1:2107:22766:24358_1:N:0:46
CACTAAAAGAGAAAAAGCAACACTGATCACTAATAATCTTAATAGCTTTAATAAACTGAATGGAGACAAAAATACTTTGA
AAACCTATTTTTGAAGGAATTCAATCAACAAATATAAAGTAGCATACAATATAATCAAATGGTAGAGGTACACTCAACAA
CAAATTGAAAGATCATTTTGCCATACAGTTTGGAATATTTC
>M00285:128:000000000-BF978:1:2107:14449:24359_1:N:0:46
GATCTACACTCTTTCCCTACACGACGCTCTTCCGATCTGGTCTACACTCTTTCCGTCCTCGGCTCGCTTCCGACCTAACT
GGCACGAAATCCTATCGCTGCACTTGAGTGTACATCTTCTAGATTAACATTTGTTCAATGAGACTTGCTCTTTTCTCCTA
TACACGTGGAATTCATTAACGTTTTTGACAACTTATCATGCACCCAAACTCGACAAACAACATTCTTGTTGTGACAATTA
GAATGTAATCTAGTTTGATTTTAAGCACCAATTTATTTTTTACTGTATCTTTATCCATTC
>M00285:128:000000000-BF978:1:2107:8623:24360_1:N:0:46
CTTCACCAGTATTTTCTCTTATCATTAAAGGTATATATCTTGATGTTGTCTCTCACCTTATTTCTTGTGGGCAAGTCTGT
CCTCATACAATGGGAACAACAGAGGCAAACCAAGCTTTAATTTCAGTTCAAAAATATTTGTAAGGTAAATTTGTCACAAT
TCCTGTGCAATGGTCCCACAAGCAGAATCCAATAGAATAGAAAATAAATCTTTAACACATACAGCCAAGTCAAATATACA
ATATGTATTTTGTATGCAAACCCTCAGCAATAAAACTGCTAGATCATGTACAACTACTC
>M00285:128:000000000-BF978:1:2107:13657:24363_1:N:0:46
GCCCACTTTGATCCTAACAGCCAGTCTCCGCAGGCAGGATGAAACGACGGGACCCCGGCGGGAAGACAAGTCCGGAATAG
GAGGGGGCGACTCCCCGTTCTACAGACTGGTGAGTCTCCACTGAACCCTTTCCAAACCCCTACACTGAAGTGTGCAGCTA
AATGGAAAAGTCGAACCGCGAACGGGCTGTAACTGTCTACAGGAGAAAGACACCGATTGTGCGGGTGTAGCGTGTCCTGT
TTCGTTGCGAAACTACTCCCAAAGTATATTTAATAT
>M00285:128:000000000-BF978:1:2107:10950:24364_1:N:0:46
TTCCTGAAATACAAATGTAATTTATACACCTAGTTTGTTTCAATGATATAGTTATGGACAAGAGTGCCAGGTGAAGTTGT
GGTTCAGCAGTTGTACTCTCTGAGTTAACGTGGTTGTGGATTCAAGCCCCAAAGCAGGTTTTTAATCCAGTTGCCACTTC
ACTGAAGTTCTGACGAAGAACTGCGCTGCAAGTAGTGGCATCTTTCAAATCAGAAACAAA
>M00285:128:000000000-BF978:1:2107:8967:24366_1:N:0:46
GAGTAGCGCTGCTTTTTGTTGTGCTGGTGGTAATTTCCAGGTGATACTGCAGCAGACATGGCGTTGAACTGGGACTTTTC
ATGTGCTGTTCACTTCAGTGTGTGTAATCTCTTCCTGACAACCAGTGCACACCAAATACTTCATTTTTCACGTTATGCTC
ATTTTCGCCTGTACCGACAACAATTATAGCAGAAAGCTGCATCCAGTGAAGA
>M00285:128:000000000-BF978:1:2107:15946:24369_1:N:0:46
AAATAAGAGTAATTCTTAGTTGTGCTGAGGCATCTCCCTGTCACTGCTCTCACATGCTGAAACAATACTCAAATTGTCAA
TTAATGATGTCTTCCGGTCATTAAATGGTATGACTTCAGTACTGATAGACAAGATCTATATAAACATTACTGT
>M00285:128:000000000-BF978:1:2107:17239:24371_1:N:0:46
ATGTTCCCATCTCCTTGATGCATCTGTCATTGGTGGAAATTATTTTGTCTTTAACTGTTGTTGTCCGAGCAGCCTAGGTG
AGTAACAATAGTGCATATTATAGACAATACATACTGTGCACTGGTGGTTGTGGAAGGAAAGACTGT
>M00285:128:000000000-BF978:1:2107:22096:24371_1:N:0:46
CTGCTTTATCAGCGATAAACTTTTCAGCAGTAAGAGTTACAATTAAATAACTGTTACCAAACTACTCAGCAACATTAAAT
ACATATCCTACTATTGCTTTCCAATATTCACACCATGGGTTTAGTGTAGAAAGTGGAAACGAATGGATTTAGCTAACAAA
ACGCTGTTTTAGCCAATTA
>M00285:128:000000000-BF978:1:2107:23170:24376_1:N:0:46
TCCAATAGGGTGAAAACTGATCTTTTACTTTAGCACCTCTCCTGCCCCAACCTGTTATTTCTTAATTTCATCTACCAATT
TCTTTCTCAAATATATTCAGTAGTTGAACCTCTACAGCCCTTTTAGGGCAGAGA
>M00285:128:000000000-BF978:1:2107:12772:24376_1:N:0:46
AATTTCAATGAGTCACTGCTTTCTGGTTGAAGAAATGATTTCTCTTCTCAGTCCTGAGTCGCCAAAGCCTTACTTTGAGA
CAGGTAATCCCAGGTTCTAAATGCACTAGCCAGTTGAAACATCAACTCCACATCTACTTTGTCCAACCAGCTAAGAACAT
TGTATGTTTCAATGAGATTGCCTCTCATTCTTCTGGTCTCCGGACAGTGTAGCTCCAATCTGCTTCATCTCTCCTCATGT
GGCAGCTCTGCCAGCCCAGGTATCAATCTGTTGCACCTTCACTACAATCCTTCTGTCAC
>M00285:128:000000000-BF978:1:2107:20587:24381_1:N:0:46
CACAGCTACAGAGAAAGTGCAGTGCAATAAGGTGCAAGGTCACAACAAGGTAGATCGTGAAGTCATAGTCCATCTCATTG
TATAAGGGAACCATTCAATAGTCTTATCACAGTGCGATAGAAGCTGTCCTTAAGTCTAGTAGTACGTGCCTTTAGGATCC
TTTATCTTCTACCCAATGGAAGAGGAGAGAAGAGAGAATGTCTCAGGTGGGTGGGGTCTTTGATTATGCTGGCTGCTTCA
CCAAGACAATGAGATGTAAAGACAGAGTCCAAGGAGGGGAGGCTGGTGTCTGTGATGTGG
>M00285:128:000000000-BF978:1:2107:14959:24383_1:N:0:46
AGGGCCTTTTCCTGTGCTGTACTGTTCCATGTTTTTCCATAAATGAGGTTGGTGGTGGCTGATTGGGCATCTGACTGAGT
GGTTTGTGTGGTGGCTTGCTCTTTGCACCACTTACATAGGGTCTTTGTGTGATCTCAATCCCTGGCCTCGACGTTCTCAA
TATCATTGGAATGCTCCTTCTCCACCTTAACTGGTCGCGGCCTAGAAACTCCCTGCAATCATTAGGAATGTTGCATTTCT
TCAAGGAGACTTTGAGCACATCCTTGAATCTTCTGTCTCTCAACGGAGTATCTCTTTAGG
>M00285:128:000000000-BF978:1:2107:22580:24383_1:N:0:46
CAATAAACTACATTTTCAAATGTATTTGGTGACTGTAACAGTAATGTTACACAAACCAAGGCTGACACCTGTCCCAGTGG
TATATAGAAAAATTAGTTCTGCTATTTATACTCGGAGCATTCAATTTGTTGACTGGCTACAATGAGAGCTTATAATATCT
TAACAACTGCAAGCAATGAACCAATAGTAAAAGTATTTAAGAAAGTTAACATGATTGATGTTCTTTGAGCAGCTTATTGT
TATTACCCCAATACCTTAGAATAATTAAAGTAAGATATTACAGATGTTGCAGCAAATGCT
>M00285:128:000000000-BF978:1:2107:16430:24388_1:N:0:46
GCCTCAGAGATCTGAGTAGTAATCCCAACACAAACTGAATCTTCAAGCAGGAATCGAGAACACAGGACTGCTCTGGAGTA
GACCACTCTAAGCAGCTAGGAGCCAAAGGTTAACCAATCTTCTGGCAACTAGTGCTAGAGAAACCCAGGTACTTATGCTA
GGCCCCT
>M00285:128:000000000-BF978:1:2107:12420:24396_1:N:0:46
ACAATACTCCTTGCATTGAAATAGATGCACCTCAGAACATTAGTCCCACCACGCTCAACCTTACAGATTCCATTTTTGCT
GGTGGTCTTAACATCTACTTTCTCCGCAGCCTCTCCACTTGATGGTGTGCCATTCTGGTTCTACCCCCACCGCCCCAGAA
CTCTAGTTTCCAACTTAACCCCCCACCCCTGTGAAGCACTGGCAAGTCTCCCCTAAGGATATTGGTCGCTCTCTCGTTAG
CACAGGCAGCAGAATTGAAGAAAAAACAAAAGAAAGACAAAAGTAGTCTGTAGCAAGGGG
>M00285:128:000000000-BF978:1:2107:19954:24396_1:N:0:46
GCCTGAAACACAGCTTTAGTTCATTGATGTGAAATACAACTGCTCCATCAGAGTTTCTAGTCTGTTCCAATTGGTCCATC
TTGTTGGGTGTTCCTGCATTCAAAACTTATTTCTTGAAAACATAAATACCTGGGTAAAAGAAACTAAGGAACAGACATGC
ATTTACAATTTGTGGGGAATAAGGGACTTAATTATGGAATTCAATACCCCAGAGCACAAGAAAATAAAATAATAACAACA
ATGTAGAAACGAAGCACAGTATCAAAGCTCAAGTAACCCAGGTTCAATCCTAGTCCCTTT
>M00285:128:000000000-BF978:1:2107:22981:24396_1:N:0:46
CACCAATATAAAATAGAAGACATTACAAGCAAAATATAAATACAACAAGGAATTAACTAACCCTCCTAAACCCAAAGGCA
GTAATTCCATCATTCTCAAAATTATAAAATAACAAGATGGAATTAATTAATGCAACGTAAAATTAGCTTAATTTTCCTAT
ATGAAGAGTCCTAAAATATATGAG
>M00285:128:000000000-BF978:1:2107:14212:24400_1:N:0:46
TTAAGTTCCCTGCTCTTTTTCTACGGATTGCAGTTTAAAAGTATTCCATTAGCTCTAAACCAATTTGGGATGACATGAGT
GAGAACTAAATAGATGGAAATCCATTTTTTAAATCTTTTTCCGCACCTCCTAGCATATAGTAAAGATATTAAATAAGCAA
TCACAAAATTAAACTTGCTTCCCTTTCTCTAATTAAATAACTTGTGGTATACTGATTTTCAGAACATTTTTCTTCTCTGC
TATTTCAATTAAGGCAGG
>M00285:128:000000000-BF978:1:2107:14296:24403_1:N:0:46
CAGAAAATATATTTCCTTCCTTCCAAACATTATGAATTGACTGGGGTGAAAGGTCATTGTGTTTGTGTTAACTGTTTTTT
TTAAAGATGATTCTACAAAGCACAATTTCAACATAATGCATTAAGTGTGGTAATCTGGGTAATAACCAGATTTGATGTAT
ATGTTTCGCTCTTCAGTTGTGTTTCCTGCTCTCTGAATGGGGAAGAGGTGGGTAGGAGTGGATGTTGGAATGTGACAAAC
CTGGGTTTTTCAGTGAGCTTCCATAAGTTGTGAAGTG
>M00285:128:000000000-BF978:1:2107:18546:24413_1:N:0:46
ATTGCCAAACACTGCCCATTGCCAAACACACTCCCTGTCAAACACTGCCCCCACCAAACACTGTCCCAGTCAAACACTGC
CCCGGCCAACCACAGCTGCTGGCCCTGTATTCAGTGAAAAGAGCTTGTTTTCTCCGTATACTCCCCATTAATCTTCAATT
CAAAAACAAGTGTCACACCTCCTGCAGTTTCATGGGAAAGTGCTTGGGGTCAGGGAGGGGAGGGTGGGGAAGGATGAGTG
GATGGGAGAGTCACGGAGGGCGTGATCGCGACAGCAGGTTGGAAGCCGGAGGTGTTTGGG
>M00285:128:000000000-BF978:1:2107:12913:24415_1:N:0:46
TTGTTAATCAATTACTGGGAAAAAAAATGGCTACAAGAAGTGTGTGATAATCCTAAGTACAGCATCATGGGTATAACCCA
TATTATAATCCTATTATTTATGCCCTCTTGTGGATGAGTAGAACAATAATAAAAATGGCTTCTTATATAGCCAGAGACAT
TTAACCTCTAGGCGTGTCATGATTTTGCATTGTACTTGCTTTTTGATTGAATCAGTTGAATAATTCTAAGATAAGATATT
TATTTATTGGTTACATGTATATCGAAACACACACTGAAATATGTCTTTTTGTATTACTA
>M00285:128:000000000-BF978:1:2107:18843:24420_1:N:0:46
CCCTGTCTGTGTCATGCTGCTTTAGATTTTAGTATTGGTTTGGTATTTCATTTTTAGTCATGCCTGGTGTTGCTTCCAAG
CGTACATCTACGTATTATTAAACTCAAGTTGGTCTCTTGGCTTGATGCTAGACTATGTAGGTTATTGATTGAGATTGAAT
ACAACTCTGCTGCTGGTGTTCCACAGCTACCCTTGAATTCCCAGTCTTGATATGCTCGATCTGTTTGGAATCTATCCTGT
TGAGCACAATTGTGGTGGAAGGTGTCCTGGGTGTGAAGATGGTACTTGGTCTCTGTG
>M00285:128:000000000-BF978:1:2107:11470:24422_1:N:0:46
ACCCCGGTGTTATACAGAGACAGACCCGTCCCCACCGGTACCGTACCCTGGTGTTATACAGAGACAGACCCGTCCCCACC
GGTACCGTACCCTGGTGTTATACAGAGACAGACCCCTCCCCACCGGTACTGTACCCTGGTGTTATACAGAGACAGACTCC
TCCCCACCGGTACCGTACCCTGGTGTT
>M00285:128:000000000-BF978:1:2107:17269:24423_1:N:0:46
TGCAGGATTCAAATGGTTTCTCAGGATAAAAGCTTCAGAAAGTAATCATTTAGAATGTCAGTTAAGTTTTTAGCTGCTTC
CATTTAGCTGCTTTAAGGTGACCCATGTTCTCGCTTGCTATATGTCTGGTGCAGAATATTTTGCTGTTATGTTTTGCATG
GGCTGTTTT
>M00285:128:000000000-BF978:1:2107:10114:24426_1:N:0:46
CAGCTCCAGCGACCTGGGTTCAATCCCGACCCCCAGTGAAGTCTGTGTGGAGTTTGCAGGTTCTTCCTGTGACCGCGTGG
ATTTCCATTGGGTGCTCCGGTTTTCTCCCACATCCCAAGGACATGTGGGATGGTAAGTTCATTGGCCACTGTGTATTGCC
CATGTAAGTGTGTATGGTGAGTGGTAGAATCTGGTTGGAGTTGCTGAGAATGTGGGGAGAATAATCAGGATTGGTGTAGG
ATTTGTAAATGGGGGTTCAATGATCAGCATAGATCCAATGGGCCAAAGAGCCTCTGTCC
>M00285:128:000000000-BF978:1:2107:20717:24426_1:N:0:46
TGACTAATAAAGAGATCAAACCAAATCTTATTACCTATTGCCTTCCATCAGCTTATGAATCAGTGTTGTTCCATTATGAA
CTTCACTTGGAAGAAGCCCTAAGTTAAGCAAAGGTACGTAACATATTATTTTACAATAATTTCAGAGTAGTGTTCCTGAA
GTTAAGTTGCTTTTCTAATGTTGGTGAAGGTCATAGCCAATTTGCACACAGCAAGCTCCCACAGGCAGCAGTGAACAAAT
AAACGGCTTTGCTCTTAATATCATTGCCACCAGCCTTGTAGTCTTTTACGAGAGATGAA
>M00285:128:000000000-BF978:1:2107:13505:24427_1:N:0:46
ATTCAAATCAGGCATGTTACTCTGCAGCTCAGGGCTCTGCATCAGTCACTGTTTTGGAATATGTTTTTTTAATTTTTTTC
TGCTAAATGAACAATTTCACATTTTCCCATAATCTACTCCATGTCCTAGATTCTTACAGTCTTCTAACCTTTTC
>M00285:128:000000000-BF978:1:2107:13212:24431_1:N:0:46
GGCTTGCAATACTTCAAATCAGTATTAAGAATTAGGTACATAGATAGAAGAATGACTACTGATCTGAGATTTATTCAAAG
GTGCAGTTTTTAAACTATTTACTGCTGATGGGTGCACTTGCTAAACAGTTTTGGATGTTGAACTGCCTAATGTTTAATCA
TAATTACAAGTTTAATGGGAGTTCTATAGCCCCTTGACATCTACTGGAAATTTATAACACAAAGCAGATATGTTGTATTT
ATTTTTTCCCAAGAGGCACGTGTACTTTG
>M00285:128:000000000-BF978:1:2107:20424:24432_1:N:0:46
CCATCTCATTAGTGTAAACGGTGGCAAATCAATCGATTTAGCTAATCAAAAGCTGTTTAAACCAAATAGGAAAACTGTTG
CTATATCAGCGATTAACTTTTCAGAGGTGAGAGGTACAGTTAAATAACTCTTACC
>M00285:128:000000000-BF978:1:2107:15281:24432_1:N:0:46
TCGGCGACTCGGCAACGACGACAGAGATCTGCATGAATCGATTCCCAGGCGTCTTTGGTATCTTTCAGATGTGGAACATG
GCTTATAAAATGTCCCGGTTTCCTGGCTACGAAACACTTGGGAACTTTGAATACTACGTTTGTGCCCTGGGATTAATTCA
GCGACAATGCACACAAACATGTAGGACGTAAGCGGGTGCTGCAAATAATATATGTATAGCGTAAAAATCGAAATATTCTA
TCCTTTGCACGATGCATTCTTTCATGAATGAAATATCGGACAGATTTAATTTAATACAAT
>M00285:128:000000000-BF978:1:2107:12819:24439_1:N:0:46
TGGAAAAGGCATCTTAGTTGTAATTCGCCCACATCAAATAATTAGTCTCTGCTCACAGCCTGGGGTAATCTCTGTTTGTG
GACAGAAATGCCAGGATGCTCAGAATAATAAAAGAGAGAAAGGTGGTTGGGACTAATTGTGGTGGGTAGCTCAAAGCATT
CCATTATATGTAGAATTAATTACTGTCATTTGTAAACATCATTGTATTGCTGCTGTATTAATGAACAGAGCCTTTGTCTT
CCTTACCTTCTTTGGTGAACCAGTGAATTTGTTTGGGGATGGTGGATTTTTATTATTTTT
>M00285:128:000000000-BF978:1:2107:22377:24439_1:N:0:46
TCGGCCATTATGCTTTTGGTCTTCCTCACACAACGGTCTTTGTATATGTCTGCGAGGGATGGAAGCGAGACACCTATGAT
ACACTCCGCAGCCCTAACTAACTTCTGGAGGGACTTCCGCCCAGCAGCTGAGCCGCTTCCAAACCAAACAGCGATACATT
GAGTTTGGATGCTCTCAATGGTCCCCCTGTAGAAGGATTTCATGACGGAAGGATGGGGGTTCGCTTTCCTCAGTCTCAGC
AGGAAGTAGAGGCGTTTCTGAGCTTTCTTCGTGCGGGCAGTAATGTTAGTGGACCAGGTC
>M00285:128:000000000-BF978:1:2107:12423:24441_1:N:0:46
CCACATACAGGGCTATAAACCCCACTATAACCACATACAGGGCTATAAACCCCACTATAACCAGGCTGTGTTGCAATAAC
TCTGTATATTGCGTTTAGAATCAAATTTCTCCAATGAACCTAAGGAAAGGCGAGCTGTGGGTGTCCGTGGTCCACGTTGC
TGGTACAGACCCACCCACGGCCCACGGCCCATCATATCCTGCCTCAGTC
>M00285:128:000000000-BF978:1:2107:12504:24441_1:N:0:46
CTCTGAAATACAAACTAGCAAAAAGAAAGTGCATCTGATGACACCAATCTCAACTGTCACCAAAGGAGGAGCATGCAGTG
GGAGATCTGCTGTGAAGATACACAACATAATCAATTGTGACACCAACAAAACTGAGAAAAGTCAAAGAAACTGACAGAGA
TGAGGAGTTTCAGATGCTTTCTCATCAAGTGAAATGTAACAAGGAATTCAGAAGTAACTTTACCCAAAGAGAGATGAGAA
TATGGAACTTGCTACTACTGGGAATGTTTGAAGTGAACA
>M00285:128:000000000-BF978:1:2107:23975:24443_1:N:0:46
TAGAATTGCTGATTGGGTGAGAAATTAGAAAATCAATTTCAAATAAATATCTGGTTCTAGAGAAAAACACTGCACAAACA
TGGAAACTACTGCATGTATCATTGTAGGTCAACAGGGTCCTAGTGTTTTCTTAGGTGTAGAAACAAAAAGCAGTTAAATC
TGTATCTAATCTTGATTAGATCACACTTTAAATAGTGTGCACATTTCTGGCATTAGTACTTCTACAGGTCCCTAAAAGAT
ATGCTCAAGTGGCACAATGCAGGGTTCATGTTAGTTTTGTGCAAAACCTTAACATATGC
>M00285:128:000000000-BF978:1:2107:15067:24443_1:N:0:46
CACACATGCATTTTCAAGTGTCGAAATTGCTTCCTTCCTTCAATACAAAATTGTGGTTTTCAGTCTGATGTTGATGGAAT
TCAGCAAAGAAATAGGATTCTGGACAATATGAGACAAAAGAGACTGCAGATACTGGAATATAGAGCAACAAACAAGATGC
TGGTGCAACTCAGATGGTCAGGCAGCACCTGTGGAGGGAAACTGACAGTCGATGTTTCGGGTCAAGACTCTTCACCTGAA
CTGAGGTCTTCACTCTCCACTTGAACCTGAATATACTTAACAGAGGGA
>M00285:128:000000000-BF978:1:2107:22456:24447_1:N:0:46
TAACGTTTGTAGGGTAAGAGATACAGTCGAATCACTGTTACCAAACGACTCAGCACCTTGAAATACATAGGCTACAGTTG
TTTGTCAGTAGTTACTCCATGGGTTTACTGTAGAAAGTGGCAAAGCAATGGATTT
>M00285:128:000000000-BF978:1:2107:14585:24448_1:N:0:46
TGCTCTTTATTCCACAGTTGTCTATAGTTCCACAATTTGCTTCTACGCTTTACTCCCTAGAGAGTTAACTGGGGGTTTAC
AGTTTTGATCTGGCGCAACTGAAATTTCACACATCTAATCAAGACAAGTTAGCCAACAGTTTTAAAAATAAGAAACAACA
TGCAGAAAGATAACAACTTGCAAATGGTCCTGAGGTGTAGAAGCAAGTACTTATGTCAGCATTGTAACTTAAGTGGCATT
CTTTAACTGGAAGAAAATAAAACCAAAAGAGTTCAAAAACCTAAGGTGAATGTCCAAT
>M00285:128:000000000-BF978:1:2107:20606:24449_1:N:0:46
TTGAGGAGATTTGGGAGAGGGTGGGGAGAGGTTGGGACAGGAGATGGGAGAGAGTGGGTTCAAATGGGAGAGGGTGGGGG
ACGGGTGGATGCTGAGTTTGGGGGAGGGGTAGCGGTATGCCCGTAACCCTGCTGCCCTGATCAGGTTTCTCTGTCCCTCA
GGGACATAGTGCTGATCGCTCAAGGATATCCATAGGCCATGCCAGCTCTGAGGGACTTAGAAGGAGGGGAGATGAGTAGA
AAACCTCATGCCGTACCTCCCTGACCCATACCTATCTCATTCATATACCGTCCCCTCCGC
>M00285:128:000000000-BF978:1:2107:16269:24449_1:N:0:46
AGTACAGGTTATTGTTACTGGAATGATATCTGAATTCTACTAATTAAAGGTCAAACTCAAATACCATCAAAGTGAAATAA
ATCACGAGCCAGTGTTTGTTTTGTTTTCTGAGAATGACCTACAACATTCACAGAAATCTTTATTCTTGTTGCATGTTTTC
TTGGACTCTAGAGTAAATGGGCAAGCTATTGGAGAGGATTCTTAGGGACAAGATTTATGAGAATTTGGAGGAGTATTATC
TTATTAGGGACAGTCAGTATGGCTTTGTGAGGGACAGTCTTGCCTCATGAGCCTATTC
>M00285:128:000000000-BF978:1:2107:14738:24449_1:N:0:46
ATCTGAAGTGGGAACTGCGAGGGAAATTGCTGGTCAGAGGCTCATTTCTCATCATCTTCCTAAGTTTTGTTTTCCCCCAT
TTTATTTATTTTGTTTAAGCCTGGTTTTATAAACTTTGAGAAAACCTTTTTAGGTCATGCATTTGGTGGTCAGATTATAG
AGCTTGCAGGATAGCTTTACGCAAGCAAATTCCATTGCAATGCAGTAACGTAGTTTATAAGCGCAATGCATCAGTAGAGA
TGTGAGCAATAACGTGACAGTGAAAAATAACCATTTATCCTTTTGAGGTCTGCACACAT
>M00285:128:000000000-BF978:1:2107:10106:24450_1:N:0:46
ACTAGGGTTAGAGTGTTTGTATAGGACACTTCAGAAGGGCTATAAAAGTTTTTTGTTGAGTGGGGGCTGGTCTGCGCAGG
CGCGGCGCGGCCATCTTGAAAAGGCAACAAGCCGGTAGAGCGGGCAGCGGAGTGAGGAGGAAACATAGTGATTGTGCGTT
GGCTCAAGGGGCTTAGGCCTGTAGGTGTGAGGTAAGGTAGTTGTGTATATTGTCTGTTTTAAGTTGGAGTATGAGT
>M00285:128:000000000-BF978:1:2107:11445:24452_1:N:0:46
TCCATTTGTTATTCCCATGCCTATTGGGTTCCCTTTTATATTATTGTATTTTTACACTCTCTCTTTGCCTGTCTTATTTT
TTCTTTCACCTCCTCACTTAGCATACTATATTTAGCCTGATTCTCACTTGAGTTATGCATCTGAATTTCATCTGATATCC
CCTTTATTATTTCATCATATTTCGATCTCTCTTGTCATTCTTGGTATTGAAGAACCTGCCACAG
>M00285:128:000000000-BF978:1:2107:21043:24456_1:N:0:46
GGAAGGTAGGAAGGTAGGTAGGAAGGTAGGCAGGAAGGTAGGTAGGTAGGTAGGTAGGACGGTAGGAAGGAAGGTAGGTC
GGATGGTAGGTGGAAAGGTAAGTAGGACGGTAGGTAGGAAGGTCGGTAGGAAGGTAGGTAGGAAGGGAGAAAGGATGTTA
GGTAGACAGACAGGTAGCAAGGTAGTGAGGACGATGGGCAAGAAGGGAGGTAGGAAGATAGAGAGCAATGTAAGAGGGAA
GGAAGCGAGAATGATACATGGCAGTGATCCAGATACACTTATTAAATATGTGCAAAGAA
>M00285:128:000000000-BF978:1:2107:15824:24456_1:N:0:46
CACTGTCACACTCTCTAATAATTACACCCACACACATGAATCCCACTTTCCCAATTCCATCCTATCAACAAATTTTGAAA
TTATATTTCCAGTTCCCAAGTCCAAATTAGGTGAGCACTAATGATATACCTAAGTATAAAATAATA
>M00285:128:000000000-BF978:1:2107:17593:24460_1:N:0:46
CGAGCCTTACCGCTTACACCTTACATAAGCTGCCTTCTTCCTCCTAACCAGACATTCCACCTCTTGTCACCCACGGTTCC
TTCACCCTGCCATTCCTCCTCTATCTCGCTGGGACATATTTATCCCTAACATCTTGTAAAACATCCCTGAACAACGTTCA
CATCTCCACAGTACACTTCCCCTCAAAAAGGACTTCCCAATTTACACTCCCAAGTTCTCTCCTTATAGCCTCAGTCTGCC
TTTCCCCAGTTAAATATCTTCCTGTCCTCTCTGCACCTATCCCTGTCCTTGACAATTCT
>M00285:128:000000000-BF978:1:2107:9523:24462_1:N:0:46
AAGGCAGCTCACCGCCACCTTCTCAATGGAAACTAGGGATGGGCAATTAAATGCTGGCTCAGCCTGCGAAACGCACATCC
CTTGAATGAATTTTTTTTTTTAAAAAGTGACTAAACTTCAAAAGTACTTCAGTGGGTCTAAAATTTTTTGAGATGTCACA
AATGATACGTGGTTTTGCAATGCATGCTTGCTTTTCTGGGGGTTGTGGAATATTAGCTTGCTGCATATT
>M00285:128:000000000-BF978:1:2107:19154:24462_1:N:0:46
AACCAACCCCAGGATTGAGAATTATTCAACTGGCAAATATCTCTGCGTGAGGAAGCTGAATGCTTCCCTGTGCACAGATT
AATGAAATCGCCAGTCATGAAAGCACAGCTCTGTACGTTGCAATGATTAATGATTGCAATAGTAGGTTTCCACTAACAGA
ATTTTACCAGGGAATGATTAGTGCTGCTGTTGGTGCAGGAAGACACCAGGTCAAAATGTTAGGGATTATCCACCTCTCTC
CCACTGCCTCCCAGAATGAGGCCTGGGAGGAAAATCCCAACTGTGATGTGACTTGATGAT
>M00285:128:000000000-BF978:1:2107:20875:24462_1:N:0:46
GATAAATCTGTGGATTTATAAAAAAAAGGATAAAACCTGTCTTCCAAACAAATCTGTTGTTTTTATTAATTCCTTTTAAG
TTGAATCCAGAAGTTTGGATGTTTGGGGGTATCTACATACATGTGATAAAGAATTTTCATTCTTTTCTCATGTCTTCCAT
AACTGCGCAAGATCACAAGATGACAAGATCACAAGATAATGGAGCAGAAGCGGGCCAGTCGGCCCATCGAGTCTGCTCCA
AAGGGAAGGGACGGTGGGGAAAAAAAAGAGAGGATAAAAAAACTTAATATTCTAAGTCC
>M00285:128:000000000-BF978:1:2107:19279:24462_1:N:0:46
ACCTGCTGAGTTCCTCCAGCACTTTGTGTTGATCCAGATTCCAGCATCTGCAGTCTCTTAAGAACTGTTCCCATCCATAG
CAGCTTCAGCTGTTACATGGGTAACTTACCCATCCACAACTAGTGCCACAAGGAGTGAGATGTCAGAGGACCCAAATGCA
GAACACCAGTATGAGACTGGAGACAGGATGCTTCCTCAGAACCAAACACAAATGGCAACTAGAAGGAATCTTGCCTCAGG
GCTCTGAGACAGAGTCCCAAAACAAAGGCACAGGTT
>M00285:128:000000000-BF978:1:2107:20499:24462_1:N:0:46
TTGTTTCTCTAACGTTTTAGGCTAATGATTCTTTCATAAGACCTGAAATGTTAACTCTATTTCTCTCTCCACAGATGCTG
CACGATCTGCTAAGTAGTTCCAGGATTTTCTATTCATAACCCATTTCAAAATTGCTAGCAAGGACAGGTGATTGTTACTT
AGAAAGGACTTTGTGGTATTGTAAGAGAGGCAAGACT
>M00285:128:000000000-BF978:1:2107:16744:24468_1:N:0:46
ATTTTGTGCCACTGCAAAACCAAGCATTTAAATATTGCTCTCCAAGAGCATTGCCAAGGAAATTAAATCAAGTTGTCCTG
AGAACAATCATCATTGAGCACTGCCCCACCTTCAGACTGGAAGCTCACTGCCCCCCATGTAACTTTTCCACTTTGCGCGA
CCTTCCAGCAACATCCCCCCCACCAAGCATCAGTGTTCCATTTTAACCTCCCCACCCCTCCATGACTCTCTTCTTTCTTT
TATCTAGAGCCCTCCCCATATCCTCTCGCCCACGTACGAGAAGCACTGCCACATCATCTC
>M00285:128:000000000-BF978:1:2107:14922:24470_1:N:0:46
AATTCTGTAAACGCAAAGGTAAGAGACAATCTCTTTTCAATGAGTCTAAATTTAATATTTATTTGGTTTGGGAATTATAA
CAAGCAGATTTTTATTGTGAATTAACCATTCTATTATTCTGAAAT
>M00285:128:000000000-BF978:1:2107:21112:24471_1:N:0:46
CCCATAGGTTGGTATTAAATTGTCCAGGTGATGCAGCCTTGAAGCAAGATTGGGAGACCAGTTGTTGCTGCCCCAGGAAC
TGTCTGGGTCACATTCCCTGCCGGCATAGTAAGTACTTCCTGCAATGTGACCCCTTCAAGCTGCAGGCAAGAAAAAACAC
TTGTCTTCTGTGGCTCCAGTAGATGGCACCCAGACCCTGCATGTTCTC
>M00285:128:000000000-BF978:1:2107:19466:24471_1:N:0:46
AGTTGAGGATCTGCATGTTCTTGTTAGAGGGAACAGCAAGGCTGACAGGCGTAGGGAACCCTGGATGACGAGGGATATTG
AGGCTCTGGTCAGGAGGAAGAAGGAAGCATGGGTCAGGTACAGGCAGCTGGGATTAGCTAAATCCCTGGAGGAGTATAGG
GATGCAGGAGTGTGCTCAAGAAAGAAATCAGAAGGGCAAAAAGGGGGCATGAGATTGCTTTGGCAGAGAACATTAAGGAG
AATCCAAAGAGATTTTACATTAAGGGAAAAAGAGTAACTAAAGAGAGAAAAGAGCCCTC
>M00285:128:000000000-BF978:1:2107:13263:24471_1:N:0:46
ACAAGATGATCATGAGTCCAGTTAAAACTAGCTTCATCAGGAGAAATATTCCTGCACTGTCCTACACAAAACAGTATAAT
ATTTTTATACATTATGTGATTGAAGTTTACCTAAACCCTAGTTGCTAAATGTCACTTGGTGCTTTGTGCACAAGTGAAGC
GCTTGTGCAACTTTGTTTTAAATACTAGATGCATTTGTAACTGTACA
>M00285:128:000000000-BF978:1:2107:19863:24472_1:N:0:46
AGGAGGTACAGGAACCTGAAGACCCACACTCAATGATTCAGGAACAGCTTCTTCCCCTCCACCATTAGGTTTCTGAATCC
ATGCAAACTACCTAGTTATTCCTTTTTCTTTTACACTATTCATTTTTGTAATTTATAGTTTATATTTTTATTATGTCGTT
ATAATTTTATATTATAATTTATATTTTATCTTTCACTTCATATAAGTCAGTGATAA
>M00285:128:000000000-BF978:1:2107:12455:24482_1:N:0:46
TAAAAAGAGCAAATACACTTGTTAACTTTGAGGAGAATACTAATGTAAAGTGTTTTGTAAGGGTTATTGATGTTGCTTGA
ACAGCATGGTGCCTGAATTTTAGTAGCAGCAGCAAACCATCTTTGCTTGCAGCTGTCCTATAAACTTGGACCATATTTGC
ATTGTGTGGATCTACCAATGTGAAATGCTTGGAAAAAGCTGCCTCAGTCATAATGGCACGGTATTTGCATGATTACTACA
GGCTACAAAATAGTTGATGTTTTTGTTTGTTTCTAAC
>M00285:128:000000000-BF978:1:2107:13095:24485_1:N:0:46
TTTGCCACTTTCTACACAAAACACATGGAGTACCTACAGGAAAACAATTGTAGTGTATGTATTTCGTGGTGCTGAGTCGT
TTGGTAACAGTTATTTAAGTGTAACTCGTACCCATGAAAAGTTAATCGCAGGTCTAGGAATAGATTTCCTATTTGCCTAA
AACAGCATT
>M00285:128:000000000-BF978:1:2107:16108:24485_1:N:0:46
GACATTTATTTATAAAACTGAATTTAGTGGCTTAGTGACTGGTGCAGGGGGCAGGGCTTCAGATTCCTGGACCATTGGGA
CCTTTTTTGGGGGAGGGATGACCTATACTGCAAGGATGGGTTACACCTCAACTCAAAAGGGTCCAGAGTCCTGGCGGCAT
TGTTTAACATAGCTGTTGGGGAAGGTTTAAACTAATCAAGCAGGGGGATGGGACCCAGA
>M00285:128:000000000-BF978:1:2107:10675:24487_1:N:0:46
ATACCCCAAATGTTTTGGAGTAACACTGCCTAAGTAGTGTTCTGTAAAGTTGTGTAACTTCTCAACTTCTATATTCTGTG
CCCCACCCAATAAAGGCAAGCATGCCATATGCCTTCTTCACAACTGCATCTCCTTGCATTGCCACTTACAGGGAATTATG
GATTTGAACCCCAACATTCATCAATATTCCTTAGCACCCTACCATTTACTGTATATGTCCCTATATGACTTCCCAAAATG
CATCACCTCACACTTAGAACATAGAACATAGACACCTATAGAACAATTAAGGACCTTC
>M00285:128:000000000-BF978:1:2107:18114:24489_1:N:0:46
AGCTCTAGTTACTTTCAGTTTGCAATAGTGAATTCCGTTCTGTGTACTGCACCTCGGCAGGTAGGAGAACATATTTACTT
TAGATGCAATGCACGCTCAGAATGGGGAGGACAGAGAAAAGCTATTTCCTGCCAGATTTTGGAATTATAAGCATGGAGAG
ATAAGAAATAAGAAAGACAAAATTATCCAATCACGAAAGCGTCGCCGAGATTAGGTTTGCAATCCCGTGAGTAAGAATAC
TAAATGAGCTAATTTTGTTAACAGACATTCATGAAATTGTTTCAGATTCATATTAGTTT
>M00285:128:000000000-BF978:1:2107:21184:24490_1:N:0:46
AAATCTCGGTAGAACTTTATCTCTTGGTTGGACATGTGGCACAGTCCTTGTTGCAGTCTTATTTAGGGCCCCTTCCTCAA
TTCTTTTTCTATTACATTGATGAATTATTGGTGCTGCTTCCTTTACTTGCACAG
>M00285:128:000000000-BF978:1:2107:14852:24492_1:N:0:46
GAGTCCATTGACTCCTGAAAAATAATCACTAATGCCTCTACAATCTCTAAAGCCCCCTCCTTCAGAAACCGAGGGTGCAC
CTCATCCGGTCCGGGTGACTTATCTGTCTTTAATCCACTTTGCTTCCTTAGCACCTTCTCCCTAGTAATCTCAACTGTAC
TCAGTTCAATCCCCTGGAACCCCTGTCTATCTGGTATATTGCTGGTATCTTCCACAGTGAAGACCGATGCAAAATACTTA
TTTAGTTCCTCTGCCATCTCTGTTTCTTCTATTATAATCTCTCACACACCATTTTCAATT
>M00285:128:000000000-BF978:1:2107:22478:24496_1:N:0:46
TTGTGGACAGAGCATGACCATTACTGAGAAAGTAAAAGTTGGAAGAGCAGAGGACATGTATTCACAACTGGGAGGAACTG
ATTGAAGTAGGATGGGATCCAACCTTCAGAAGGATTCACTGGGGTCAACGCAAGATACAGAGAACAGGTGTGGTGGGGAA
CCGATTCTAGTTTCTGGCTCTGAGCTAGTCTTCAAATTCTACAATGCTATTTTCAAATTTGCCAGAGCACACACACTAAT
TTTACAATCTACCTGTCAATTCTGAAGCCATTATTAATGCCTTTATCACCCATGTGTCTT
>M00285:128:000000000-BF978:1:2107:8716:24496_1:N:0:46
ATTTTTGTTTTACCTCCCAATCTGCAACAGGCCTTCCACAACAGTTTGTTTTCAGTGTCACAGGGGCAGCACAGCGGTGA
AGCAGGTAGTGCCACTACCTCACAGCCCCAGACACCCGGTCTCGTTCCAGACCTCCGGCGCTGTCTGTGTGTTGTCTGTG
CACGTTCTCGCTGTGACCTCGTGGGATTC
>M00285:128:000000000-BF978:1:2107:13559:24499_1:N:0:46
GCCAGTTTTAAAATTCGCACCTTTGTTTTCAAACCCATCTGTGGTCTCACCCCTCCCTGGCTCTATAATTTCCTCCAGCC
CAGCAAGGTAGCTGTGCTCCTCCAATTCCAGGCTCTTGCACATCCTTGGATTTACTTGCCCCACCACTAGTGGAAGTGCT
TCCAACTAC
>M00285:128:000000000-BF978:1:2107:19672:24502_1:N:0:46
AGAAACAATTAAGTCCAAAGGGATGCTGTGCATTTTAGACTAGCAAAGGAATTTAATCAAGAAATTCAATTATTTTCTAA
CAGGATGTGACATATTTTTTGTTACTGAAGCGTACCATCTCATTTACTTTTGTGAATGTTCATCAAGGCAAGCGATGTC
>M00285:128:000000000-BF978:1:2107:7604:24506_1:N:0:46
GTGCGCCAACTTAGTTTTCACTGCACTTTGCCGAGTTCGGTAATGATTAACCGGAGTTTCAGGAGCCCGGGCTTACCTTA
ATTTTCGTTCGCAAGACATTGCGCTTTTTGAATTCCGACCCCAGAACTTGCTCCTCCACATTCTCCTGGTCCGGTTCTGT
CTTGTAAGGGAGGCGGCGCTCGTTTGAATCGTTCAGCAGTTCGCCCAAAGTGATTG
>M00285:128:000000000-BF978:1:2107:11494:24509_1:N:0:46
CCTCTTTCCCTTCCTCCCTTGTATTTATCTCTCCCTCTCACACCCCCACCCACCCATTTCTACGGATTCCCACCCCCTCT
TACTTGGGGACCTATGCAATGGGAAACATTAACTCTTATTTCTCATTCTACAGATGCCTGCTGACCTTCTGAGTTTTACC
ATCATTTTCTATCTTTATTCTACATATTTTTTTTTTTACATCATGTTGCTATGTCAACTTGTATTTATGCACTTAATGAT
TTTTCTCATATTTTCTTTCCAAATTTCACCATCTCTTATTTTTTCATATTGTATTTAATT
>M00285:128:000000000-BF978:1:2107:20551:24514_1:N:0:46
CTGTGATTTATAAATGCCAGCCCTGCAATGGCTTTTTTGAATGTCATGAAAACTACAGACACTGGAGATCTGAAATATAA
GATAAGATATCTTTATTTGTCACATGTACGTTGAAACACATAGTGAAATGCATATTTAGCGTAGAGTGTTCAGGGTGAAG
ATAGGACGAGCACACGTCTGAACTAAAGTAACTCTGCGAAATCTCGAATGCCGTCTTCTGCTTGAAAAAAAAATAAACAT
AAATAAGAACACATAAAATGTATATAAATGACTAATTATGCTTAAGTAGTTACAAATAA
>M00285:128:000000000-BF978:1:2107:21909:24517_1:N:0:46
ATGTGTCATTAAACGCATAACCTACCTTGGCCTGATAGCAAGTAACCCAATCCGGCTGCCGTGGACTGGGCACTTGGGAG
TACCAGGTTATCCCAGCAACATCCTTCCCATGGTCTTGTAGGTGAGTCTCCCTGGTAAGCCATTCTAAGGAAACATTTGA
AACCCTCACATGAGTTCCATTCCTCTGTGGTACAGCTGCCAGCCCGCAGCCCCATCCTTTGCCGGTGAAACAGCAGGGAA
AGGACTGGTGGTGTGTGGTGTTACTAAGTCCTGTCACTGTCCCTTGCAAGCATTTACCCT
>M00285:128:000000000-BF978:1:2107:20609:24519_1:N:0:46
TCATTGATCATGATGTTTTGTTATCCTGGGTCATTGTTCGATAGATGTTCTATCAATCAGAGTTGTTCACTCTAATTTTA
AAGTACGTTTAATACTTCGTCGATAAGGAGGTTTTATTTTTCACTACGGTCGCCCCAACCAAAAACAGATTAAGTGATAT
TTATTTATG
>M00285:128:000000000-BF978:1:2107:13674:24519_1:N:0:46
CTTTAGCGTGAAACTTCACTTAAAATATTAGTCAGAGGTAAACAAGCTGCCTGCCAGACTCACAGAATATTAGGTAGTCA
ACTAGAACCAATTACTTGGCAATTACCATCAGCTGAATCTGAACGTTGGTTGCTGTCAGTATAAGTCTACATGGGCTTGC
AGAGAGC
>M00285:128:000000000-BF978:1:2107:22612:24521_1:N:0:46
TGAAATTTTTGGATTACCATGGATAAAGTCTGGCCATTTACCTGCTTCTGCTAATCGTATGATTGCTTTTGTCACATTGA
TGGCCAAACGAGCCATCCTGCTCAAATAGAAGGATCCAATTCCCCCTACCACTTTTCAATGGTTCTCTCAAACTATATCA
TGTCTTAATTTGGAAAAAAATAGGAGTGGTACTGTTGATTCTTCGCTTAAATTTGAA
>M00285:128:000000000-BF978:1:2107:16493:24525_1:N:0:46
TCTATCTCAGCACCATTCTCTTGCACTTATCCCATATCCTTTGATTCCCTTTAAATCTAACTTTCCAACTCTACTGTTAC
AGTCACCCAAGAGCTTGTCTCCTTTTGAAGCTCAGGTTATGCATTGATCATAGATGTATTAGAATTCCTTTTTGGCCGGA
TCTGTCCCTTCCAAGGTTGGCATGTATGTGCTGATTGTGTTGGTCCCATGGTAGAGTGAACTGAAGTGTTGATGCCACAC
AGGGCGTCACTTAGACACCACACTAGGTCATTCTCAATGGCGATACCAACCCCATGG
>M00285:128:000000000-BF978:1:2107:12693:24527_1:N:0:46
ACCTACCGCTGAGGTGAATTTTATGGGCAAAGTTTGTGGATATGATTGGGAAGGAAGACACTCCCAGTTGTTGATTTGAA
GTTGAGATTTGACACATGGGTGTACCTGGTTCCGGAGCAGGGACAGCCCTGCCTTCCTCCTGATCACACACTCAATGCTT
TGGATATAGAGGTTACTCTTCGCTCAGTCCCCACTGGGAAGCCTTTCCTACCTCTTTTGTACCTCTGCGGAGCATCCTAC
AGGTCTTTTCCCC
>M00285:128:000000000-BF978:1:2107:13237:24529_1:N:0:46
CCTAAATGGGTACACCTTGAGTATCAATCATCACTTGAATTTTCGTTATTCTCTATTTTAGGAGCTTCACTTCCTTTCGC
ACTTACCAAATTAAGTAAATATATGACTAACCCAATCATTAAACATACATTACGAATATGGTTTCAATTTTGTAAGTGCT
TTGGATTGACTAAATTTGTTTTGTCAAGTCCTATACAATCTAATTTTTTTTTCCAACCATCTAGACTAGATACGGATTTT
TCTTTATGGAAAAGGAAGGGAATAGTATACTTTCGTGATCTATTTATGGATAACTGTTTT
>M00285:128:000000000-BF978:1:2107:13217:24530_1:N:0:46
GTTGGTTTGCACGTTTTCAGTACCCAGCCAGGTACACCGTCAGGGCCTGACGCCTTGCAAGGATTCACCCTCTTGAAGGA
TGTTCAGACATCACAGACAGATGTTCAGACAGAGATCACAGGGTCGCTGTATGCTGTGGGGATTTACACAGGTGTAGTGT
TATTCTCACTTTCAAAGCGTGCTTAAAAGGCATTGAGCTCATTGGGGAGTGAAGCATCACTGCCATGTGTGCTGTTAGGC
TCGATTAAGAAGTAGTA
>M00285:128:000000000-BF978:1:2107:10789:24530_1:N:0:46
CCATCATCAGGGCCAGCATTTACTCTTCATTCACAACAATATGGGGTTAAGGAAGGATGTCCTGGCTATAGAGGGCGTGC
AGCGTAGGTTTACAAGGTTAATTCCGGGGATGTCGGGGCTGTCTTATGCAGAGAGGTTGGATAGACTGGGATTGTACACG
CTGGAATTGAGAAGATTGAGAGGGGATCAGATTGAAACATACAAGATTGTTAAGGGATTGGACAAGATGGAGACAGGAAA
TATGTTCCAGATGTTGGGGAAGTCCAGGACCAGAGGGCCTGCATTAAGAATAAGGGGTA
>M00285:128:000000000-BF978:1:2107:14014:24542_1:N:0:46
CCAGACTCTGGAAGAAACAGCTTCTCGGCAGCCACTCTGTTATTCCCTCTAAGAATCTCAGATACATTATTGAGATCAGC
AAACAGTTGCCATTGTGATAAGTGCAGTCTAGAGTAGGGCCAAATTTGTAGGTTGAGTAGGTATCTTGTATGATGTTGTT
TAAATTAGTGAAATAGAAATCAGAAATTTGGTTTGCACTGAATGTTGCCTCTTCTTGACTCACTTGATCCCCCACACTTA
GTTAAACTGATACAACAGCTAAAA
>M00285:128:000000000-BF978:1:2107:14822:24545_1:N:0:46
TGTTGTATCTGCTTCTGCCACCTCCCCGGCTGCGCACTCCAGACACCTACCACTCTTTGTGTAAAAAAAACTTGCTTTGC
ACATCTCTGTATAACTTCCCTCCTCTCAGTTTAAACCTATGCCCTCCAGTAGTTCACAATTCCACAAATCTTATGAGTAA
AAGACCTTGACTATCTACTCTGTCTATGCATCTCAAAATGTTATATACTTCTATCAGGTTGTCCTTCAGCCTCCAATGCT
CCAGCAAAAACAATCTAAGTGTGTTCACCCTCTCCTTATAGCTAATATATGCCACTCT
>M00285:128:000000000-BF978:1:2107:7776:24545_1:N:0:46
TTCAGCACAACATCATGGGCTGAAGGAGCTGTTCCTCTGCTGTAGTGTTATATGTAGCCTGGGAGAAAGATGTTGATGTG
AACAAATGGCACAAAAATGATTCCATGGGCAGTAAAGGGTTACCTATATTTCATTACTGGTTTTATTGATTTAGTTACTC
AATGCTTAAACAATAAACATTAACAGAAAATGCTGCACCTTCTACAAGATAGCATAATTTGAGAAGAATTGTTGAACA
>M00285:128:000000000-BF978:1:2107:21165:24546_1:N:0:46
ACAATGTGATTAACTGCTTTGAATGAAGTTGTTAAGCACAATGTGTATGCATCAAGACATCTAGATGAATGACCATTTAT
ATATTCTATTACATATTGGCTGATCTTTGTTAACCAAGGCAACATTGATGAGCTCCTTGTTTTAGAGGAGCATTGTGACA
GAAAAACCAAACATCTGCTACTGAAACCATGACATCTGTTTTCATTTTACTTCTATCTACCTGTCTTGACTGACAAAAAT
CCTAATCAATTTCCGATTTAAAACTATTATTTGAGC
>M00285:128:000000000-BF978:1:2107:17936:24549_1:N:0:46
TGAACTCATTGTAAAAATCATTCAGATCAGCATTTTAAGTTTACACTTTTTGCAGTCCCAACCGGTAAATGTCTTTATAC
AAGGTATTCTTTTAAGTAGGATGAAGTGCAAAGGCATTTGACACACTGACCTAATACTTCGAATTATCAAAATGATCGCT
TTCACAAAAAGTGGCTTCGAGATTTAAGTATGTTAGTCAATTCAACTTGCCCAAAGGCTACAGCTTTTTCTTCATTTAAA
TTACAGGACGGATCACTATATATTAATGGAGTATTTTATCTCAGTT
>M00285:128:000000000-BF978:1:2107:7629:24555_1:N:0:46
AACAAAATGAATTTCATAAAATAATTACTTTGAGAAGTTAATTTAGTTTTTGATTATGAGAAAAGGCAGGTTATAACATT
TTGACTCTGCATCTTTCAGTCTCCACAGCAGATGGAGCTGCTGGTACCATTCAGCCAGTGAGCTCAGTCTCACCAGCATG
CACTTGCCCTCGCTGGAGGTGACTGGGTTATTGATGATCTCCTGTGG
>M00285:128:000000000-BF978:1:2107:13658:24562_1:N:0:46
GGCTTTGTGCGAGGCAAACCGTGTCTTACTGACCTGGCTGAGTTTTTTGACAGGGTGACGAGAGAGATTGATGAAGGTAG
AGCTGTAGATGTCATCTATATGGACTTTAGGAAGACATTTGACAAGCTCCCACATCATCAGTTAATCAAGAAAGTTCAGA
TACATGGGGTCAGTGGAGAATTGGCTGTGTGGATCCAGAACTGGCTTGCACATAGAAGACCGAAGGAGGTGGTTGAAGGG
ACT
>M00285:128:000000000-BF978:1:2107:22270:24562_1:N:0:46
CAGGTTTCCGCTTGGACAGAGGCACAGGCCAAGGCCATTCAAAATCCTGCTGCTGTGGTGTCCGAGGCTGAGTCTGTCAG
AGCTCTGTTAAATGTGAGCCAG
>M00285:128:000000000-BF978:1:2107:18188:24564_1:N:0:46
TGTGGGACACTGAAGCACACAATAATAATGAGTGACCATAATTGAATTCACAGAACTGGGTTCACTAGGTCACACAGTAC
TTAAAATATAAAATACATTAAACACTTTATTATCCAAAACTAAAACTTAATGACTGCAATGATTATAAGATCACCCAACA
CAATGGGGTAATGAGATCAGTGTTATATGACGTTATTTAAATCATTCTGATGAGAGTTTGATTATCCAGCACATTTCAGT
TCCTTAGCCAACGGCTGAATTCCTCTACTTGGTCCTAGAGCCTGTGCCTCCCAGCTCC
>M00285:128:000000000-BF978:1:2107:9459:24565_1:N:0:46
ATGAGCAGAATGGCCTCCTATTTTTTTAAGGGAATATGAGTTGCAAAATGAGTCTTGTCCTATTCATTACCTTGAACCAA
CTGTAGCCCATTTTGTTTAATGGATGTGGTGAAATGTTGTTTCCCTAGTACCACTGTCCCTTTGAACCTCCCCCACAGCC
TCTTTCTTTTTTTAAAAAAAACCATTTAAAATCTTTCTTTTCTTTTACAAATATTTACTCACTTCCCTTTTTTTTTTGAA
AAAGAAACCTGCATTTGGGGGTCTGTTTGGTTCACAGTTTATGGTAGGACTTTCCAGAA
>M00285:128:000000000-BF978:1:2107:18491:24569_1:N:0:46
GAAACTAATGGAAAATATTGTTTTATCATAGCCTAAAAATTAATTCCCAGTAAATGTGCTCACTTTTAGTAGCTGTTTTG
TGTACTTTGCTTCTGAAATTGTGCTTTTGATGTCAATGGGCCTGACTTTCAGAAGTGTTCTAGTTACTGTACAACGTCAC
TAGCACTACCAATGAGGGATGAATTTCTAGACAAGTATTTCATTTTAATTCTCTATCTGAGCTGATCAACTATGCTCTCA
ATGGGATTACATTTCAGATTTTGGGAGGGTTGCTGGTGAAAGTTCAACAATTGAAGGTA
>M00285:128:000000000-BF978:1:2107:17934:24570_1:N:0:46
TGGGACTAGCTGATGTAGACAACTTGGTCAGCATGGGTGAGTTGGTCTAAAGTGCCTGTTTCTGTGATGTGTAACCTTAT
GCTTCCCTGACTACACATGTGTATTTGCAAATTGCACTGTAGTTACTAACCTTGTTTACTTCAACACATTCCAAACCGAT
GACCTGCACTGCCAAGCAGGATAAGGTCAGCAGGTCAGTGGGAGCTCAAACACATACAGATTCCCCTCACCCCACCCTGA
TCTGATCCGAGCTGATCTGGAAATGTATTACAAGTCCTTCATCATCACTTCTTCTAAGCC
>M00285:128:000000000-BF978:1:2107:18751:24571_1:N:0:46
GGGGAGAATAAAATAGGATCAGTTTAAATGGGTCCTTGATGACATGGACTCAGTGTGACGAAGAGCCTGTTTACGTGCTG
TATGACATTATGAAATCTATCAGATCCCTGCTTCCCTCTCAGGTGAGTGTAGAAGACCTCATGGTCTCCCTAGGTCACAC
AAGATCTCCCTAGTGTCCTCAACAATACTTATCGCTCATTGAATATCACTAAAACAAAGATCTGCTCCACATTGCATCAT
TGCTTGTGGGAGCTTGCTGTGCACAAATATTTAGTTGTCTCTAAAAAATAAGAGGCATCG
>M00285:128:000000000-BF978:1:2107:15670:24572_1:N:0:46
CCTCTTTAGTGACAGCGATTATATCGAGGTTCTCACCCCCCACCACATCCATAACATCTATCTTTAGCATGTTGGATGTG
TCCTCCGCCATGAAGACTGACACTAAATAGTCATTCAAGGTCTCGGCCATTTCCACATTACCCAATATTAATCCCCCATT
CTCATCTTCCAAGGGACCTACGTTAACTTTAGCCACCCTTTTCCACTTTATATAATTATGAAAACTTTGACTATCTATTT
ATATATTTTGTGCTAGTTTACTTTTATAATCTAGATTCCCTATACTTATTGCTCGCTTAT
>M00285:128:000000000-BF978:1:2107:19481:24577_1:N:0:46
GTAGGCGTGGAGAGAATCTGTTTCCTCTCCTGGGAGAATTTTGACACAGGAGGTGGGAGTCACTGTTTGAAATAAGGGGT
TGCCCATTTAAGACAGAAGAGTTGAAATTTTTTTCCTCTGAGGGTCAGTCTTTGGACCTGTCGTCCTTAAAGGGCAGTGG
AAACAGTGC
>M00285:128:000000000-BF978:1:2107:15453:24578_1:N:0:46
GTGAGTGGTCAGCATGGAGCGGTTGGGCTGAAGGGTCTGTATCTGTGCTGTATTGCTCTATTAATCTAGGACTCTAAACC
ACTTCTATCCATGTACTTATTAAGATGGCCTTTAAACATTGCTAACATCCAATCCACTATCTTCCCCAGGTCCCATGAGA
TCTAACCTTCCAGACTAACCTGCCATAAGGGACCTTGTCATAGTTCTTGCTAAAGTCCACATAGACACCATCCACTGCCC
TACCCTCACCTACCCTCTTTGTAGAACTCGAGAGGTTTGTTAGATAC
>M00285:128:000000000-BF978:1:2107:19128:24578_1:N:0:46
CTTGCAGGTTATTTGGAAGATCCACATAATAAAGGGAAGGAAATATAAGTGGTTCTAATAGGGTGTAATTCATCTAGACC
AGTTAGGGAAGATCACAGTGTCCACCTCAAGTTATCTCCTTACTAATACAACCATCTATTGTATGAATTCCATTATAATA
TGATACAG
>M00285:128:000000000-BF978:1:2107:16407:24580_1:N:0:46
CTTGGAGTATTGTGTTCAGTTCAGGTCACCTCATTATGGGAAGGATGTGGAAGGTTTAGAGGGTGCAGAGGAGATTTACC
AGGATGCTGCCTGGATTGGAGAGCCCATCTCATGAGGATAGGTTGTGAGCTAGGGCTTTTCTCTTTGGAGTGTAGGATGA
TAAGAGGTGACTTTATACAGGTGTACAAGATAAGAGGCATAGATCAAGTGG
>M00285:128:000000000-BF978:1:2107:10583:24585_1:N:0:46
ACTGACAATTGTGTTCCTTTGGGTAGCTGATTGTTACAATTTTGGTTATAGAACCATAAAGCAATACAACACAATACAGG
CCCTTTGACCCACCATGCAGGCAACTTCAGTTAAATTG
>M00285:128:000000000-BF978:1:2107:15722:24587_1:N:0:46
AATCACAAAGACACAATAAGATTCAATTTATGCTCTATACTCAAATGATCAAAATCAAAACTAATACTTTCCTGGGCAGT
GTCCTATCCTTTACTTCATCTCATCCAAAACTCTGCAGCTGAATATCCTAGCCCACAATAAGATTTGTTTCTCTGGCACA
CACTGTTAACAATCATCATTCATTTGTTTAAAGTTCTTCATTGCCTCATCTTTTATGAACATCTCTCCCTCTTTCTTCAC
AATTGATGGTAGTACTATCTACTTAGTAATTACTCCTTAAATGCCCATTTCTCCCCCTCC
>M00285:128:000000000-BF978:1:2107:21451:24588_1:N:0:46
ATCAATTGTGAGAGCTTGAAGGCTGGCAGACTGGTTCAGACATGATGTGGATGGATCCCTAGATTTAGAATTTATTGCTC
AAATCACTTTACATATTGCTTGAGAAACAGTTCCAGTAGAATGGAATCAGGTATAATGATGTGCATTTACACAAGTCATC
AAAATTAGGAGCTCAACTGCAATCTACTGAGAATTTACTTAAAATTCCTTAATTAAGTGTTAAAAATCGCTTTGAAGTTG
AGGAAAAAATATTATTGAGACTGGGAGGAGAGCATGTGAGACCACAGTGAGTGATAGATG
>M00285:128:000000000-BF978:1:2107:17336:24591_1:N:0:46
ATGGAATACTCAATGGCTTCGTGAAATTCATGTAAAAGAGACCAAGCAGGTTTCAAAGCTATGATAGCAATTGTAACATG
CCATTATCAACACGATTGTGGATTCTGCCTCTCCTCTTTGCCAACGCATCCAGCCCTCCTGGAACACTCTACTGTATATT
TTGAGTTTCTTTCAAAGCAATCATTAATCCCCAAGGATTGTTGTTTAGGCCATTTTAA
>M00285:128:000000000-BF978:1:2107:20761:24591_1:N:0:46
GTTCACCAGTTGTCCCGCTGTTCACGAATTGCCCGGCGGATAACGAATTGCCCGGCGGTTACCGAATTGTCCCGGTTGAA
GAGTTGCTGTGGGAACGGTATTTTCACGGTTCCCCAGCTGTCCCGCGGTTCGCGAATTGTCCGGCGGTTACCGAAATCTC
CTGGATGCCGCAATGCTGTGCGTACCGAGTTCCCACGGTTCACCCGCTGTCACGCGGTTCACTAATTGCCCGGCGGGTGA
GAAATTGTTACATATCACGCCTTGCTGAGGGAACTGGATTTTCGAGGACTCCCCGATGTC
>M00285:128:000000000-BF978:1:2107:18948:24592_1:N:0:46
TGCGCGTCACTAATTAGATGACGAGGCATTTGGCTATTTAAAAACACATTAATCAGAAGATTAAGTGCACTTTTCGCGTA
TTTCTGTGGCGCGTCCACAGGTGTATCCGATAACGAGATCGGGTCCCTACCCTCATTATAAGGGACACAAGAGTTACAAC
GGTGGACTGGTTTACTCAATAGTCGGCGGCTGAGATTTTCGAGCCGAATCGGTTATTACTGACTGTTCACCCACACAGAG
AACGTAAGCTTTCGTTGTTCTGGCGCTCGCGACCGTGTGGGACAGGTGTTTTAGCTCGGG
>M00285:128:000000000-BF978:1:2107:18470:24592_1:N:0:46
CTGCATTGCAATGCACATACCAAGGTGAAGGTATAATTTTTTATTTGCATTAATAAAAAGATGTTCCCATGAGTGTGCTG
AACTCATGTAACTGACCCAACTAAGTTTAGGGCATTAAAACACTGTCACCCAAAGGTATTGAATCTGTATTTAACATCTA
C
>M00285:128:000000000-BF978:1:2107:11375:24596_1:N:0:46
TCCTGTTGCATCTGCAGTTCCCTTCAAACATGCCCTTGACATTTCCCCATTTGTGCTCTGCCCTATCAAGATATCACATT
TTGGGAGCCTATAGATTTCTTTCAGCTGAGTCTTCTTTCCCCTGCTATTTATAATTTAAACTTAAACAGATTCTACGCTA
CTATCCACTTC
>M00285:128:000000000-BF978:1:2107:15411:24597_1:N:0:46
TTCCAATATTACAGACAAAACCCAATTCTTTCAACAAATTTTAATGACTTTGAATAAAAAGGTTCCAGTTATAACTTTGA
CAAAGAAATCTGTCATCGATACAAGAAAACAAATGTTAAAATATTACATTTAACTGCAAAAATGAGAAGTGATTTTTGTT
CATTTTCAAGGTTGTAATAGACACAAGAAAAACTTGTTGATTGGGGAAAGAGACTGTGACCATCCACTTA
>M00285:128:000000000-BF978:1:2107:14827:24597_1:N:0:46
TTCCAAAACCTACTGTTGTCAGGCTCCTACATTGCACCCACCTCCAGTTACATAAATATTCACCAGATAGAGACTGTTCA
ACTCAACCACATTTATTCTCCATCTAGACATCATCCCATTTTTTCACCTCCATTTCTGTCAGCATACCATTAAATCCATC
TCCCCCCTATATCTGTTCCCTATAATTGCTCCTTGAAGTTGTGATTTTTTTTTCTGAGATGCCTATATGACTTCTTGATA
ACTTCTTATGTATTGATGTCTCTAATTATTCCTTCCCAGAAGTGGCAATACTCTCTGTAT
>M00285:128:000000000-BF978:1:2107:14352:24598_1:N:0:46
GAAGGTACTGAAAAACTTGAACGATCGTCCTCCTTATTATTCTTATTAGCCACTGATCTGTTTTCTTCTGCGTGGTTATA
TATCGAGAAGGAGCCAGTCGTAAAGGTCGGATGGTT
>M00285:128:000000000-BF978:1:2107:13781:24602_1:N:0:46
AACACTATGTGCTGAGTGCTGGAACATGGGATTAGTAGAGATGGGTACTTGGTGGTCATCATGAGCATGGTGGGCAAAGG
GACTGTTTCCATGCTATGTGATTTCTATGGCTCTAAACTTTACTAAAAAAACCCTGTACGTTTGTGTTTTGATTTAAGTT
TGTAAATGAATAATATATAGGTGGTTAGACCTGAAA
>M00285:128:000000000-BF978:1:2107:23601:24605_1:N:0:46
CTTTGAGTGAACTGTGGATATGAACCTCCAGATCCCTCTGCTCCTCAACAATGCAAAGAACCTTGCCATCTACCTTATAC
TCCGTCCTGGAGTTTGTCCTCCCAAAGTGCACCACCTCACACTTCTCCGGATTAAACTCCATCAGCCACCTGTCAGCTCA
GTTCTGCATCCTATCAATATGCCCCTGTAAAGATCGGAAGAGCGCACGTCTGAACTACAGTAGCTCCGCGAACGCTCGTA
TGCTGTCTCCGTCTCGAACAAACAAAACACTAGACTGAACCATCAACAGACACGGACAA
>M00285:128:000000000-BF978:1:2107:11003:24606_1:N:0:46
CAATGACAGAATCACCCCAGGACCAACCATCAGCGCTGAATTCACATCTCAGTGCGTGTGTGTTGGGGAGGGGAGTTTGT
CGTTGGAGGTCAGCTCATTCCTGAGATGTGGCAGTATCCATTCTTCATGGTCGGACGTTTATCGCGGAAGATCGTTGAGA
TGAAACTCCGGTTGAACGAGCGTTTCGACAGCTCTGCCACCTTGACCACTGGCACAGCTGTTCCCGCCGAGACTGCAGAC
CACATCGTGAGGGAACAAGGCCGAGCTCATCACCATCCCCAACACCCCAAACCTGCCTTT
>M00285:128:000000000-BF978:1:2107:10340:24609_1:N:0:46
AGTGGGAGTGACGCTGGTTCCCAGGGGTGAAGGCAACTTACCCATTGCACCCGGCACATACGGGGGGGGGGTGTCGGCGA
TGGAGGGGGTCACAGGGACAGTGAGGGGTGAACGGGGGGGAGGGGGTCACAGCGAAGGGGAGGGGGGAAAGAGATGGAAG
GGGGCAGAGAGACAGGGACAGTTGAAGGGGCTGGAAGGGGTCGCGGAAATGAGGTGGGTATAGGGGCCAGTGGGGGTGAC
GGAGATGGGAGGAAGTGTCGGGACATCAGCGGGGCAGATAGGAAGAGCAGACGAGTA
>M00285:128:000000000-BF978:1:2107:8335:24610_1:N:0:46
TCTACAACACTCACTAGGGACCTACCATTCTCCGTGAAAGTCCTACCATCATTTGTCTTCCCAAAATGCAAAACATCTGA
ATTAAACTCCATTTGCCATTCCTTGGCCCACTTACCCAGCTGATCAAAATCCCACTGTAAATCCTGATAACCACCTTCAC
TGTTTTAGTGTCATCTGCAAACTTACTAACCATGCCTTTATATAGATGACAAATAGCAATGGGTCTAGCACCAATCAGTA
GTCACAGGTCCCCCATCTGAAAAAACAACCTTCCATCACCCCGTGCTTCCTCCCATTAA
>M00285:128:000000000-BF978:1:2107:15111:24626_1:N:0:46
GAAATGGTGTGGTGTTGTTCACAACTGTCAAATCTGCGGGAACCATACCAGAATCTATAAGATTTTGGAACATGCTAACT
AGCACACCATTATAGCCACTGTACATCATCAGCTCCTTTTTGGATTATCAGATTTCAGGCTGATCAACCTCTTTTAAACT
AATACTAATTTGTTTTCCTTCCTCTTGCTCTGGATGCCTGGCTCTCTAGTATTTCTGGGAGTTTGTCTTGCATGAAAACA
GATATTAAGTATTTAATTCCTCTGCTATTTCTTTATTCTCCCTTATATGTTCTG
>M00285:128:000000000-BF978:1:2107:10284:24631_1:N:0:46
CACTCCTGCCTATTTTTATAAACTCCTCCAGCTATGCAACCCTTGTAGCTCTTCCAGTTTTGGTACCCTATTCCTCTCCA
CAGGCCTCTGGCTCCCTGTAGGCCTCTACTGAGGCATCAAACTCAAAAATTCTCTCCTGAAACCTCCCTACCTTTCTTAT
TTTAAGAAGCTCTTTAATATGTGACTTCTTGACCAAACTTTTGGGCATCTGTCCTTAAATCGACTTGGTGGCAAATTACT
TTGTGCTGTTTTGAAGCAGCAGAGGATATTTTGCTATAATAAATCTTGTTTCTAACACTT
>M00285:128:000000000-BF978:1:2107:9025:24634_1:N:0:46
GCTGTAGTACACTTTGGCAAAAGAAATGAACGGGCATATTATTATCTAGATGGGGAGAAAATTGGAAGTACGGAAGTACA
AAGGGACTTGGGGGTATTTGTGCAGGACACCCTAAAAGTCAACCACCAGGTCGGATTGGTGATAAAGAAAGCGAATGCTA
TGTTGGCGTTCATTTTGCGATGTATAGTGTATAAAAGTAGGGAAGTGATGATGAGGCTCTATGGAGCACTGGTACGTCCT
CATTTGGAATACTGTGTGCAGTTTTGGGCCCCACACCTTAGAAGGGATGTGCTGCTGTTG
>M00285:128:000000000-BF978:1:2107:12110:24634_1:N:0:46
TTAACTTTGTCACCGTTACCAGAGGTGGCATTCACAACACTAATAAGAAGCTGTTATGAAACTGCAACGGGGTCAAAAAC
CTTTCTTGGGGGGGGGGATTCAAATAAAAATTTCCGGGAAAAATGAGTGTAACTTTGCAAAGGAGGGTTCAAGGACAAGG
AAAGGGGATTACAATGAAAGAGAGGCCAAGGGACATTTCTCCTGAGAAGAGAGAAGGGAACAACAGATTTGAAGACAAGG
TGGAAAATATCTGGTCAGAGGGAACTGTTGAAAATGCTAA
>M00285:128:000000000-BF978:1:2107:13625:24635_1:N:0:46
TTAGTTGTTCCATCATTTGTCAGTTTTAAGTAATTATGAAATCTGTTGCTCAGACTGCTATTTTAGAATGTTTCTATAAC
CTGGTTCCTGAATGTACAACCCTTGCAAATATCAAATTGCACTGTTGTGAGTTCATGCTTCATTTGGGGGCTATTGGACA
TTTA
>M00285:128:000000000-BF978:1:2107:20106:24637_1:N:0:46
GGTAATAGAGATCAGAGTCAACTGGGAGTGAGGGGGAAGGTAATAGCTATTGGAGTCAACTGGGATCGAGGGGGAGGGTC
TTAGGGATTAGAGTCAGCTGGGAGCGAAGGGGAAGGTAATAATGATTGTATTCAACTGGACGAGAGGGGGAAGATTAGAG
GGATAATAGTCAACAGGAAGTGAGGGGGAATATCATTGGAAGTAGAGTAGAGAGGGAGAGATGAGGCAGCAGATCTGAGG
CAGTAAATGTTAGCGATGCAATAACTGTTTATGTGAGACTAGGAAGACAAGCACGAATCG
>M00285:128:000000000-BF978:1:2107:21148:24640_1:N:0:46
GGCAGCTTGTAAACAATTAGTTCCAGTGGTTGATGACCTGTTTCATCATTCGCAAGGAGATATACATTTCAGACATCACA
GGCAAACATAAATCAAGCTCCCTCAAGTTCTTCATATCTCATATCTGCTTCTGTGAATGTTTTTGAAGCTCAGGCAACTG
GTTATCCCCTCTCTTCATTGTTCCCAGTGGGTT
>M00285:128:000000000-BF978:1:2107:8929:24643_1:N:0:46
TCCTACATTCCAAACATAAATTAGGTTAGGAAGCTGTGGGCATGCTGTGTTGGCACCAGAAGCATGGCAACACTTGCGGG
CTGCCCCCAGAACACTCTACACAAAGATGCATTTCACTGTGTGTTACAACATACACGTGACTGATAAAGAAATCTTATTT
TTTTCTGTTATTGCTTTTTTCTTGTACTACATCATTACACTGATATGGTGACATGATCTGCATGGACGGCA
>M00285:128:000000000-BF978:1:2107:18575:24646_1:N:0:46
AACGCAAAGGCCATGTGGGGAAAGAGGATGAATGTAGAGGGGCAGAGTTGGATGGGGAAGCCCCTCGAACAGTGAACTGG
TGTATCACCCCAGGGGTCCACATAACTGATAATGTAGCTATGTTATTTTAATAAGAACAGTTTACAC
>M00285:128:000000000-BF978:1:2107:17603:24650_1:N:0:46
GCTAGATAAGTTCAGCCGGTGGAGATTCGTGAGTTGTATGAGCTTTTGCAAATTGCCAAAAGACTTCAAAAGCACTTAAA
ATCCTCTGCAAACTGTTGTCATTTAACTTGTATTTGATGGCTTCAACTTAAATCCTGTGACATAGTAAAAGTTATTTGTT
CCATCCATCTTG
>M00285:128:000000000-BF978:1:2107:22329:24651_1:N:0:46
AAAATAAGAGCAAAAGGGAGGGCATATAAGGTAGCAATAAAAAGCGGAAAAACAGAAGACTGGGAAACTTTTAAGAACCT
ACAGAAAGAAACTAAGAAGGACATTAGAAAAGAAAAGTTAAATTATGAAATGAAATTGGCA
>M00285:128:000000000-BF978:1:2107:16787:24652_1:N:0:46
ACTAGTTTGTAAACTAGCACAAGATACAAAAACGAATGGTAGAAGTATTTTTAATTATATAAAATGCAAAAGGGTGGCTA
AAGTGAAAATTGGTCCCTTGGAAGGTGAGAAGTGGGAATTAATATTGGGTAATGTGGAAATGGCTGAGGCCTTGAATGAC
TATTTTGTGGCGGTCTTCATGGTACTAGTATTGGTTTATTATCGTCACTTGTACTGACGTACAGTGAAAAGCTTGTACTA
CAAACCGAT
>M00285:128:000000000-BF978:1:2107:20662:24654_1:N:0:46
TTCAAATTTTTGCAAGTCACATACCAGGGAGAAATCAAAATTTTTAAACCTCATTGCATTTCTTTTTTATATAATGAACT
TTGCCTCAGGTAAGAGTACCACGTGCAAAGAAAAATTATGCAGCTTATGAAATATTATTGTGGAGCATTCCAAAGGGCAA
GAGATAAGTGGAAATGTTGGTACACTTTTAAAAATTGTACCAACATTCGTAACAAAGATAGATGGGAAGGTTTTCTGTTC
CAGAGCCATCCTTAAAAGTTTTAATATTCATTTGAGGAGCCTAGAGTGATCACCTAGA
>M00285:128:000000000-BF978:1:2107:16435:24656_1:N:0:46
CAGGTTTCCTATTCTGATGATCTTGCTGTTTTGGGGCTACCATTAGTGATATAAGATTTTTACTTTCTGATGTATTTAAT
TAGTTGAGTTAACTTTCCCAGCTGTCATTGTGAGCATTGTGCCAATGTATATGAATCAGTTGTTCAGATTCCAGGATGCA
GTCAAGTAACTTAATCACTATGTTCTTTCTTCCTTATCCAGTAATGAACTGAG
>M00285:128:000000000-BF978:1:2107:13782:24659_1:N:0:46
ACCTATCTGTCCATTTATCCATCTGTCTGTCCACCTATCTATCTTTCTTTCTGTCTAACTATCTGTCTATCTATCTATCT
ATTTATCCATCTATCTATCTACGAACCTATCTATATCTATCTATCTATCTATCTATCTATCTATCTCTCTATCTATCTAT
CCATCTATCTATCTATCTATTTATCTGCTATCTATCTATCTTTTATCCATCTATCTGTCTAACTACCTATCTAACTGTCT
CTCTGTCTCTCACTCTCTCTCTCTCTCTCTCACTCTCTCTTGCTC
>M00285:128:000000000-BF978:1:2107:11889:24660_1:N:0:46
CATATGCTTATCCAGCAATCTCTTGAATTTGACCAATGTACCTGTCTCCACCACTGCTCCAGGCAGCGCATTCTTTTCTT
TCTTTTTCAATCTTTTTATTGATAACAAATCATTACAGGTTAAAATATATAACTACAA
>M00285:128:000000000-BF978:1:2107:17424:24660_1:N:0:46
GTAATCCTTCAATGCAACAGGTTGACAATAAAGGAAGAAGGATGTCTCGCTGCAATTATTGTTGAGACTACATCTACTGT
GTGCAGTTTTGGTCTTCTTACCAAAGATGTACCTGTCATAAAGAGAGTGCAATGAAGACTCACCCAACTGTTTATTGACA
CTGCAAAATTGCCATATGAGAAAGATTAGGTCAACTTTGCCTGTACTGCCTAAAGAATGGATCCCATCAAAACAAACAGA
ATTCTGACAGGGTTAGACAGTCTGGATGGATAGACGAAGTTTCCCCTGGCG
>M00285:128:000000000-BF978:1:2107:19560:24665_1:N:0:46
GTACTGAGACACAGCAAGCATGACCTAAAGAGGTGAGGGATAGAACACTACCGCACAGAACAGGCCCTTCAGCCCACAAT
TTTGTGCCGACAATTACGACATTTAAAAGACATTTGGACGGGTACATGGATAGAAGGGTTTAGAGGGATATGAGCCAAAC
GCTGGCAAATGGGACTAGCTCAGGAAGGTGACTTGGTCGGCA
>M00285:128:000000000-BF978:1:2107:14390:24666_1:N:0:46
CATCTGGAAGTTCCCTGAGAGATTCATTTCCTGCCTCTGTCTCATTGCAAGTCTTGATCCTAACCAACGGGTGCTGACTC
AATCCCACTGGAACACAGCAAGGCAGTGTTGGAGACTGCTGTCCCAGGCCGCAGTCTCCAACACTGAGGCCCGAGTTACT
CGGCCGGCTCTGGTGGGTCGGTCTCTCGTTCACATGCTCAGGGCTTGGCTCCTGGGCAGAGACAGCGTGAAAGCACACAG
TCTTTTCCCCAGGGAGGGGGATCTAAAAACAAGGGGGTGTAGGTTTAAGGGCAGAGGCA
>M00285:128:000000000-BF978:1:2107:19669:24668_1:N:0:46
CGAGATTTTGACTCTCCGACCCTTGGAAAAAATACTGTGACATCCAACTCACCCATTTCTCATATAACTCATCCACTTCT
TTGTCTGGTCACCCCTCAGCCTCCTTCGTTCGGTGGAAAACAGTCCCCACTCTCTTTTTATCTCAATCATTCCAGTCGAG
TCTTCTGCCTCCTTATGACAGAAGCCCTTCAGTTCAGACGGCGTAATACAATCAGAAAATGACGGAAATTTAGCATTTC
>M00285:128:000000000-BF978:1:2107:12534:24671_1:N:0:46
TGCCTGTACATGATCCATAGCCCTCCATTCCCTGTGTTTATCCAAACAGCCTCTTAAATGCCACTAATGTATCTGCAAAC
ACACACAAGGTCTATCATCTTCCCTTTTGAGTTCTCCTCCGTTTCAATGACCAGATATATATCTTCCTCTTCCCAGCACT
AGCTTGTTACTCCCCACTTCTCCATCTCTGGCTGCTTTAGCAGACGCGTTGATCCCCTGTCAGATCGGAAGACACACGTC
TGAACTCCAGTCCCTCCGCGAAACCTCGTATGCCGTCTTATGCTTGAAAACAAAAACGCC
>M00285:128:000000000-BF978:1:2107:21287:24673_1:N:0:46
GCCTGACCAATCTATTGGAGTTTTTTGAAGAAATCTCATGCAGGGTGGACAAGGGAGAGGCTGTAGATGTAGTGTATTTA
GACTTTCAGAAGGCATTCGACAAGGTGCCTCACAAAAGACTAATTAGTAAGATGAGAGATCACGGAATAACAGGCAGGAT
AACAGAATGGGTGGAGAGTTGGCTGGATGGCAGAAAACAGAGGGTGGGAATAAAAGGATCGTGTTCTGGTTGGCTGCCGG
TTACGAGCGGTGTTCCGCAGGGGTCGGTGTTGGGGACCCTTCTTTTTAACTTGTATATT
>M00285:128:000000000-BF978:1:2107:20957:24673_1:N:0:46
TTATAGATTTTCCTTTCTTTCTTAGGTGATACGAGTGTCTTCAAAATATGTAGAAGGATTTACTGAACTCTGGGAGAAAA
TGGTAGAATTCCAAACCACATTAGTTGCAAATGGTGAGTTACAAATAAAAAGGCAAAATCAACAAAAGGTGTTGATGTGG
AACATAATCCGAGAGAATATTACTGAGTACTTCTGTAACCATCCAGCTGTCAGGAATCAAATTCCCAGTTTAGAAGAAAA
AGTTATCAGTGGTGATGTAACTCCTGGACTAGCTGCAGACATCCTTCTGAGGACATTTTC
>M00285:128:000000000-BF978:1:2107:17617:24675_1:N:0:46
GCAGTTCAATGTAAATTGGGGTAGTGCTGGCCTCAGCCACGGTGAGACCCATCAATTTTTAGGTCCTTCACCCAAATGAT
ACCCTTCTCAAATGTGGCTGCCCACAGAAATTCATCTCTGTTTTACACTTGCTCTTCAATGGGATGTAAACCATGAAGTT
AATCCAGGAATCTACAACAAAATCATTCTTAGTGAAGTCTGATGTCAAAACAAAGCTGCATCATTGCCCCCAAACTTTTC
TCAATCTTTCTCAGTGTATTGGT
>M00285:128:000000000-BF978:1:2107:13974:24676_1:N:0:46
TTTGCAATGTTTCTTTTGGCTAGAAATTGTTAAAACTGTTTTGGATGGGAACTGATTTGACCCCAAACCAAGCACTGGAA
AATATTTGCTCAGTACTTGAAATAGTTCTGCAGTACTTGGAAAGAAGGACCTAGTTAGCACAGCATAAAAGTTTCGACAA
CTTCAAAGGATTTGAGATGGCTGGAAATCACATTACCATTATAAGCTGATTCATTGCTTTGTTTTCATTTCATCAAAACC
AGATATTTGGCTTTCTGTAGTTCATAATTGAAATTTCGAGCCCAATTTAGTTACTCAGGT
>M00285:128:000000000-BF978:1:2107:9398:24679_1:N:0:46
AACACAAGAAATCCGTCTCTGGTCAGTGGTATTACTTAGGCCATGCTGACGGTGGCTGAATTATCAAAGGCCTAAGTTCA
AATCCTACGAGGAGTTTAAATTCAGTGAATAATCTGGAATTAAAAATAGTCATTAGTAATCAACATTGAATTAATTGTCA
CATGTACAAGTACATCTGCACAGGCACAATGAAAAACTTACGTGCAGCAGTATCACAGGTACATAGCAACAGAGGCACAA
CGTTCACAAGATAAACATAAATTATACACAATTTTTACAAGAAAGAAAACAGTTTGACC
>M00285:128:000000000-BF978:1:2107:11508:24679_1:N:0:46
CCTATGGCTGTTATGTCAGCCAAAGCAGGAGCTGCAAACATGATGTGAATCACAGCTCTGGCCTGCAACTTGCATATGTG
TTATAATGGGGAGTGCAGAGTGTGGGGTTGGGCTTACCCACAACACCCACCTCCATAATCAA
>M00285:128:000000000-BF978:1:2107:16653:24680_1:N:0:46
CATTCTTTATGATATCTGACCTGGGTAAAAGCAATGCAACATGATTTGACTTGCTTGGCAGTTTATGCAGCTAAACAATG
CCTCAGAAGTTTCAATAAACAGCTTTTACATTGATTCTTTAATTTCCATACAGGAAACCACACTCCATAAATCCAAATTA
GACAATGCCAATATAAAAGCAGCTTTATATTTGCCCATTTTAATCACTGAATGAAATCTATATTCAGGACACTGTACAAC
TAATC
>M00285:128:000000000-BF978:1:2107:10857:24680_1:N:0:46
ACTCTAATAGTGTATATTGAAGGCATATTTGTGAGAATTGTTCCAGTCAAAAACTCAAAAGACAACATTTGAACCTGATA
ATGTGATGACAAAATTATCAAGCTGATTAGAACAACATTCTGTATAATCATCCATTTAATACAGTTTTATTCACTAAGAA
GGGAGATTGGAAAGGAACTGCATAAAAAGTTTTATTTTGCAAAATAACTCTTTCATGACATTGCATTTCAGGAACTGTAA
TATGCTAGAATT
>M00285:128:000000000-BF978:1:2107:18032:24683_1:N:0:46
CTGTATTTCTGCAAAATGTCCATTCGCAAAATAATCAAAGTGTTACGTAGTTTAGACTTATTGCCCGGGTGTCCAACTTC
TAAACTGTTCTAAGCTTCTAAACCTCAGCCACTGTACCTCCCTCTGCACTGGATCCTTGACTTCCTCATCAGGAAACTAC
AGTCAGTATGGATTGGTGATAACATCTCCTCCTCACTGATAATCAACACAGGCACACCTCAAGGATGTGTGCTTAGCCCA
ATGCTCTACTCCCTCTACACTCATGACTGCGTGGCTAAGCACAACTCAA
>M00285:128:000000000-BF978:1:2107:17986:24685_1:N:0:46
GTGCAGCGTAGGTTTACGAGGTTAATTCCGGGGATGTCGGGACTGTCTTATGCAGAGAGGTTGGACAGACTGGGATTGTA
CACGCTGGAATTGAGAAGA
>M00285:128:000000000-BF978:1:2107:23060:24686_1:N:0:46
GGTGAGAGAGGGTCAGTTCCATTTTTTTAGTGGGACATCAGTTTGAGTTAGTCAGTAACAGAGGCAGAGGCCGATACAGC
AGAGAGAGGCCCATCAGCCCATCGAGTCCATGCCAGCCATTGGCCACCCACTTACACCAATCCCATTTCATCCTGCCTAC
ATTCCCATCAACTCCCCCAGACTCTACCCCTCACCCAGACGCGGGGGGTAATTAACCCACCAACCTTCATGTTGTTGGGA
TGTTGGAGGAGACCAGAGCAC
>M00285:128:000000000-BF978:1:2107:14969:24688_1:N:0:46
ACACACATCAACACACATACACACACCAACACACATACACACATCAACACTCGTACACACACCAACACATGTACACATAC
CAAAACCCGTATACAGACCAACACACACACACACCAACACTCATACACACACCAACACACGTACACACACATGTACTTGC
TCTCTCATTCACTCTCTCATATCCACACACTCATTCGCTCATTCTCATACACT
>M00285:128:000000000-BF978:1:2107:10965:24689_1:N:0:46
GTTGCAGAGAAAGTGCAGTGCAGGTAGACAATAATGTGCAAGGCCAAAACAAGGTAGATTGTGATGTCAAGAGTCCTTTT
AAACATACAAGAGGTTTGTTCAATAGTCCAATAATAACAACTTACTAACCACCTGAGCACTGATGCTTAGCTTGGGTGTT
GCCAGATCTACCTGCCAGCAGATTTAATCATGCTGTTGACAAAGAGCCTGAGATCCTGAGGTGAGATTAGGATCAAATAA
ACACTTGACTGGGTTTGACATCAAGAAGCCCTGGTAAAAGTGAAGTCAATGTGCATCAA
>M00285:128:000000000-BF978:1:2107:16388:24699_1:N:0:46
TTGTCAGAAAGAAGTAATAATGGCCTGAATTTTCCAGGAAGGGACCTGTTGCCAGCATTCAAACAGCCATGCTTCCAATT
CCCCTGAAATCACCTGCTCTGGATCTGGAAGATCAATCTTCTAGAGCAGAGTGGCAAAGCCCTGAACACTGGCTGGACAT
CAAACAATGAATGGAGTGGTGTGGGAGGGATCAGAACAACTACAGCCCATGAATCTTTTCAGGAAAACTTTGACAGATAG
CACATCTCCAGTCCCAGCTTCACCATCTGTCAAACCTGTCAAATATTTCCAATTTACAT
>M00285:128:000000000-BF978:1:2107:20962:24701_1:N:0:46
TGGATAAGTCAGGTAAATGTAAACACACTCTGGGGAATTGCAGGAGGGGTGAAGAGACAGAATGACAGAATAGTCCTACT
CCACCACAGGTTGTTCAGTGCTGTCTGCCATTAGACCACTTACAGAAAAAAAAGGTTGGAGAAAATGAAAGTACTCTGCA
GTTATGTGGCATAATTGTTTTGGAAAGATAGTAGGAGATTTGAACACAATACAACTATTTGCACTGTGACTTTTCCACCT
GCATTATGAATTTGCATACCCATTGTAGTATGAAAGTTCATGGGTGTCATGTGACAGTC
>M00285:128:000000000-BF978:1:2107:12045:24704_1:N:0:46
TGTAACTGCACTGTGTAATGAATTGACCTGTACGATCGGTTTGTAAGACAAGCTTTTCACTGTACCTCGGTACAATAATA
AAACAATACCAATACCAAGTTGCCTACCTGATCTTTGCCCTTCATCTGTAGAGTCATAGCGTTATACAACTTATAGACTT
ATTCTCCCTCCCACACCTGTCAACTCCCTGTTCTTCTTTTGTCATTTATCCACACTAGAGTTAATCTGCAGTAGCCCATT
CATGTGGCAGCAATCTCTGGGATGTGGAGCATCTGGAGGAAACCCACATGGTCACAGGGG
>M00285:128:000000000-BF978:1:2107:10092:24704_1:N:0:46
GGATGACCTTATTCAAATATACAAGATCCTAAGGGGACTTTGTAAGGTAGCTGTTGAGATGCTTTCACTAGTGGGGTGAT
CGTGAGTAAGGTATCATTAAATCAGATGCTTTGAAATTTCTTCTCTCGGAGGGTAATGAATATCTGGAATTCAATGCGAT
AAAGGGTGGTGGAGGCCTGATCATTAGATTTATTTAAGGTGGAGATAAATATTTGAAAGATTAAGGA
>M00285:128:000000000-BF978:1:2107:13483:24707_1:N:0:46
GCAGCCTTACAATGTATTAAGCTGGATAGATCCCCAGGGCCTGACTGAGTGCATTCTAGAACTTTGTGGGAGGCCAGAGG
AGAAATTGTGGAGGCCCTTGAGGAGATTTTTGCCTCATCATTGACCACTGGTGAAGTTCCCGAAGACTGGAAAGTGGTAA
ATGTTGTTCCGTTATTTAAGAAGGGTAGTGAGG
>M00285:128:000000000-BF978:1:2107:10861:24713_1:N:0:46
ATTTTGGTTTAGAGTCAGAGAGAAGAGAAAGAGAGACACTGCCAGCTTGTCTTGGTATCGATGGATGTAAAACAATAACT
GTTTGTCACTATGATCCACGTATGGATTTTTTTTGAGCAAACAAGTGGAGTCCACTTTGTTGTTAACCTGTAGTGGGCAA
CAGGTATTTGTGTGCACAGCCATGTTTCAAATGCTTTTCGGGGTGGCAGA
>M00285:128:000000000-BF978:1:2107:19035:24714_1:N:0:46
GATCTACACTCTTTCCCTACACGACGCTCTTCCGATCTGAACTATACTCTTTCCCTACATGCTTCTATTACAAAACTAAC
TAAAAACTTATCCTATATTGTACAATTATTAATAGGAATTAGAATTGTTAAAGAACTATTAACGAAGACGGTAATGGTAT
CAGAAGAAAAAAAAGAGATCAAGATGAATCACTAGAAGTAAAAAAAAGGTGAATTAATACTAATACAAGATGCAGACCAA
GCAGAAAAATATGTAGTCGCGGCACTATGGTAGGACTAATCTGGTGCGTGTGATGGTAC
>M00285:128:000000000-BF978:1:2107:14461:24716_1:N:0:46
ATCATACATATTTAAGAAGGCAGAAGCAAACTGTAGTGCAAACATTTTATGTGACATTTCTTTGTTTTAGATTATATCCC
AGTGACCCATCCAGACTGAAATAGTTGAGATGACTGGGTTTTGACTACGCTGTGTTAACACTACCTTCGTCTTCCATGTT
GAATTGCCCCACACAAGCTATATAATTCTCCCTTAAGGCCTATTTTTAGATTGTATTCTTAAAATACCATGAGAAATATT
TGGTAGATGATTGATAAAAATACCTTAAGATACTTATTCAAAAACTTCAGGACCATGAT
>M00285:128:000000000-BF978:1:2107:21103:24716_1:N:0:46
CTGATGTGTGCAAATTGGAAGAAGGCGCTGCAGTGATACAGCAGCCTTTGAATTTTACAAACACATGCTGACTTTCACCA
CACTGTCTCTCACTTTAAGTGGAGGGTTTAATAGAGTCAGCTGCCTGGAGTTAGCAGGCTTACTAGTAGCACACA
>M00285:128:000000000-BF978:1:2107:21813:24720_1:N:0:46
AATCTTATGGGGCTGACTAGTGTTCTCAATGGTGTGTGGAGTGGTTTTCGTTTCCTTTCATTTGAAAACATCAAGTGAGC
TTAGAATTTATATATTTTTTTTCCATAGGGGAGCACAAGCCGTGGAAAAATTCCGATCAGGCCTAGTTGTTTAATGTCTG
GAAAAATAAAGATGAATGAATTTAGAATGGAGT
>M00285:128:000000000-BF978:1:2107:14278:24723_1:N:0:46
CAAATAATTCTGAGCGGAGTTGAGTTTCTTTAAACAGCAACTTTCCCCTCCCCAAAAGCCCCCCTCCCCGACATCGACAT
GGAGTGGATGAGGTACAGTGTATTGCTGTGGCTGGTGTCTGTCTTCGAACCGCACCATGCCTGGGCTGACACGAGGATCC
TAAGGGGGATCACGTATGTGCTTCACCCGGCCAAATCTCCGCCCGGCGG
>M00285:128:000000000-BF978:1:2107:21036:24724_1:N:0:46
AATGTGGGAGGAAACCGGAGCACCCGGAGGAAACCCACGCAGACACGGGAGAACGTACAAACTCCTTACAGTCAGCGACG
GGAATCGAACCCCGATCGCTGGCGCTGTAACAGCGTCGCGCTAACCGCTACGCTATCGTGCCGCCCATATTGAGGACCTG
CAGAAGGGGGCAGAATGCCTTGTATCTTTTTGCTGAT
>M00285:128:000000000-BF978:1:2107:13336:24726_1:N:0:46
ACCGATGCTCAAGACAAGAGGGCATGGCTTTAAGGTATTGGGTGGGAAGTTCAGGGGAGATGTCAGAGGGAGGCTTTTTA
CCCAGAGAGTGGTTGGTGCATGGAATGTACTGCCTGGGGTGGTGGTGGAGGCAGATACATTGGA
>M00285:128:000000000-BF978:1:2107:15065:24735_1:N:0:46
CATTGTGTTTTAATGCCTGCTCAGTGCATCTAAGATAACATTCATGCATGCACAAACATTGTCAAGCCATATGTTAAATA
GTGTGTGGTTTTGAGAAGATTGTCTCCAGGAGTATAAGCGAGAAACATATAAAATTACAGACACCTCAGTAAGGTACAAA
TCCAAAACACTATCTAAGTAAGATTCATCTGTGGTAGGTCAGTAAAAGTTCCCAAATTTCACAGAGGTGAGATTATGTAT
ACAACATAAACTGAATACAGACTTCTAAGTATCAAACTATAAATATGACTTCATGTACTT
>M00285:128:000000000-BF978:1:2107:12583:24736_1:N:0:46
ACAAACTTCCTGAACATCGCAGTAAGTATGAAGTGATCAGTTTTCCAATAAAATTCTAGGTTGCGCAAATAAACGTTGTG
CTCCACCACAAAGTTTCAAGTCCCACAAGTTTTACAATCACTGAGGATATTGCTCTTTTACCTGGGTTTACAGTCACCAG
CAGCATTTCTTTTGTCCTTCTGAGCTGGAGTACAACTTTACCACCCATAACGTACTTACA
>M00285:128:000000000-BF978:1:2107:11364:24743_1:N:0:46
TATATTGTTTCCAATCCACACAATACACTGACCGCACTTGATTTGCACTCAAACTTGCTGTTAAATTGACACGACCCAGA
AGACCATAAGAAATTGGAGTATGAGGAGGCTTTTCGTACCCTTACGCCTGCTTCACCATGAAATGAGATCAAAGCAGATC
TATCTTTCCTTTCCTGCTTTCCCACACCTTCCCCAGAACCTCTTATTCTCTTATCGATTTGAAAGTTCGATGACCAGAGG
GCCATGAAGAACTGAACTGGCACACAAGAGGAGCTGAGGTCATCATAGATCAGCCATGC
>M00285:128:000000000-BF978:1:2107:21618:24744_1:N:0:46
ACACTATAATTTCAAAGTCTTAGGCTCACATCAATCATAACATCCCTGATGATCAACTAAGGCATACTAAATTAACATGG
AGATTTTAAGTTCTTCTGTATGGTGGACAGAACTATGTAAAAACATAAAGTACCGCAGCAAACATGAAATGAAAGTCAAC
TAATTTGCTTTTTGGAAAAATAGTCAATAATTTCTCATTTACTGACAAATCTCAGAAGACTGTCACTTGTGGGATATTCC
AATAGGGAATCACAGAACCACACACAGCAGGAGGACATCGATGGCACCAAGATGCATGTT
>M00285:128:000000000-BF978:1:2107:21770:24745_1:N:0:46
GATCTACACTCTTTCCCTACACGACGCTCTTCCGATCTGGTCTACACTTTTTCCCTCCACGACTCACATCCAAACAAATT
TAAACGCATTTCCTAAACGACAAACATCTAATTTAAATTAAACATATTCACCTAAACGGATTACATTAAACTATTCTGAT
ATAATTAAATAAATATTTGGAAAAACTTGTAAATAAAATTTAAAACAAACATTAAGGTAAAACATACATTCTACTAGACC
TACAACACAAATAAAAAAAGTCATTGACAATACAAAGTGTAATTTTTCTTAATTAATTT
>M00285:128:000000000-BF978:1:2107:10441:24747_1:N:0:46
GATGCAAAACAGTTACCAATGAATAGATCACGAAAGCATACTATTCCCTTCCTTTTCCATAAGGAAAAAGCTATATCTAG
TCTAGATGGTTGAAAAAAAAAAGTAGATTGTATAGGACTTGACAAAACAAATTTAGTCAATCCAAAGAATTTACAAACTT
GAAACCATATTCGTAAAGTATGCT
>M00285:128:000000000-BF978:1:2107:21995:24752_1:N:0:46
GACAGCACAAGAAGTCTGTGCTTAATATTCTGATTCCAGCAATCGCTCGTGCTAACTGCTGGTGATTGCCAATGCAAACC
ATACAGGGCTTGATTTTGTAAATGTCAAGCTAATTCCAGAACAACTGGTGGAATCTCGATGAAAAACACCATGATGCTGG
AGGAACTCAGCAGGCCAGGCAGCCTCCGTGGAG
>M00285:128:000000000-BF978:1:2107:11186:24753_1:N:0:46
GGCAGGTTTAAAGGAGCATCATAAAGGAGAATACAAAGATCTAAAGAAGAAAATCCATATTTAAAGGTTCTGGTCTCTAA
AGATATGGTCTCAAGATGAAGCATTAAAAATTAAGGATGCTCGACAGGCCAGAATTGGTGTGCAGGCATCTTGGAGGGTT
TTAGAGCTGAAGCAAATTATTAAAGAG
>M00285:128:000000000-BF978:1:2107:19439:24755_1:N:0:46
CAATGCACTGTGAATTACATTTTGAAAAGCCCAAGCCTCTCTTCTTCCCTCAGTATCTATCCAAGTTCCTGCCAAAATTT
CAATTTCTCCCACCACCCTTTGAGAGAGTAGCTCCAGACTACAACACGTTCTTTACACAGAAAAAAAACAGCACAGGCAC
AGGACCTACTGCCCATAATGTCTGTACCACGATGCCAAATTAAGCTTAATCTCATCTCCCTTCACATGATCCATATCCTT
CCATTCTCTGCTATCCAAAAGCTTTTAAATACTATCACATCTGTTTCCACCATCACCCCT
>M00285:128:000000000-BF978:1:2107:19466:24756_1:N:0:46
GTTGTTGGAGCCGAACTCCTCCAGGCAATGGGAGGGTGTCCCAACACACTGCCGGCTTGTAGATGGTGGAGAGGCCTGGG
CGAGTCACCCACCACTGAATACCCAGCCTCTGGTGCCAACAGTGTTCCTGGTGGGACACTCCAGTCACGCCGTCCATCGT
CAGGTGGGGCAGCTTGATGATCTCCTTACAGATGTGGTCATGGCCTGATGTTTCTGTGGCTCAAATGTCACCCCCCACCT
CTCAGCCTGTGTCTGAATGTTGTCTGGTTCGTGCTGCAGTTGCTGATGAGTTGGAAATGG
>M00285:128:000000000-BF978:1:2107:11766:24757_1:N:0:46
ATAGCTAAGATTAATAGACTTTAAGACACTAAGGGAATCGCAGAATATACGGTTTGAACAACAATGGGCAGATGGCACAA
GATCAGCCGATCATCATCTTGTTCATGCAGTGATTCTGTGAGCCTAAACTCCAAAATCTCGTAGTTTGTTAGACAGTAGA
GACTACAAAGAACAGAAATATTATTAAGCATAAATTTCTCAAGTAATATAATTACATAAATTGATATTTGCACTTTGCTA
ACAGGTTTAAACTGAGTAAGAACTGATCTCAGCTTGTTAATGTTGTTTAAGGATATTAGG
>M00285:128:000000000-BF978:1:2107:11348:24767_1:N:0:46
TGAGGAGTGTTGTAGAACAGAGGGACCAAGAAGTACAAGTGGAGTCACAGGTAGACGGCGGTGAAGAAGGCGTTCGGCAC
ACTGGCCTTCATCAGTCAGGGCACTGAGTTGGGAGGTTATGTTGCAGTTGTACAAGACATAGGTGAGGG
>M00285:128:000000000-BF978:1:2107:11465:24768_1:N:0:46
TACCCAGGGAAAAATACATTGCCATCTCAATCTTGTTAACTAATAAATGTTGTCTTTTTCATAGCTGGTTCCCTTGTTCA
CTGAATGCTTCCAAATTCTACATGACCAATTGGTTGAGTTTCATTTCTAGCATCTAGTTTATTCTGGAAGAATATAAGTT
TACTGGTTGAAAATATGCTGCCATAAATTGTTCAATGACAATGGAAAAAGAGCTCATGTTTTTCATTCTTCTCAAGAATG
CAAACAAATAATATGGCATAGTAAAGAAGAAAGCTATTGATCAGATCGGAAGCGCCCACG
>M00285:128:000000000-BF978:1:2107:14352:24772_1:N:0:46
ATTGCTATATCAGCGATTAACCTCTCAAGAGTAATAGGTACACTTAAGTAAATGTTACCAACCGACACAACAACATGGAA
TACATACACTACAACTGTTTTCATGTAGATACACATGTGTTTTGTTAAGGAAGTGGGAAATGAATGGTTTTAGCTTATAA
AACGCTGTTTTAGCCTAATATGAAATCTGGTGATATATCAAAATTACCTTTTCAGGGGTAAGAGGTACAGTTAAATATCT
GTTACAAAACGACTCAGCAACATGAAATACATACAGTACAACTGTTTTCTTGTTGATGCT
>M00285:128:000000000-BF978:1:2107:15145:24773_1:N:0:46
AAAACAGCTTTTTTTTAGCTAAAACCATTCATTTGCCAGTTTCCTCACAAAACACATGGAGTATCAATAGGAACGCAGTT
GTAGTGTATGTATTTCATGCTGCTGAGTCGTTTGGTAACATTGATTTAAGTGTACCTCTTACCCCTGAAAAGGTAATCTT
GATATATCACCAGATTACTTACTAGGCTAAAAAAGCGTTTCTTAAGCTAAAACCATTTATTTGCAAGTTTCTTCACAAAA
CTCATGGAGTATCAACAGGAAAACAGTTGTAGTGTATGTATTGCATGCTGCTGAGTCGTT
>M00285:128:000000000-BF978:1:2107:16773:24785_1:N:0:46
CACTTTAAATGCATGCCTTCTAGTATTAGATATTTCGACCCTGGGAAAAAGATATTTGATGCGTACTCCATCTATGCCTC
TCATAATCTTATAAACCTCTTTCAGGTCTCCCCTCAGCCTCCACTGCTCCAGAGAAAACAACCCAAGTTTGTCTAGCATC
TTCTTATAGCACATGCCTTCTTATCCAGGCAGCATCCTGGTAAACCTCTTCTGCACCCTCTCCAAAGCCTCCTCATGCTT
CCTATAATGGGTCAACCAGAAATGAATATAATACACCAGATGTGGCCTATCTAGAGTTTT
>M00285:128:000000000-BF978:1:2107:13153:24786_1:N:0:46
TTATGTTTGTATCATGGACACAAAATACTACTGCTTGTTCAGGTTATTTGTTAACTAAATTTCATTAACATTTAACTCTT
TAATGCAACTCCAATATTAATCCACAAATACATAGTTTTTTTATAACTACATGCATACATCTTAGCATATTCAATTTAGA
TTAAATCAGTCCTTTCAAACAGTACCGATAAGAAGAGTTCAATGCTTATTTTAAGTATTAGACCAAAGACCCACAAAACC
AAGT
>M00285:128:000000000-BF978:1:2107:21469:24788_1:N:0:46
GATCTACACTCTTTCCCTACACGACGCTCTTCCGATCTGAACTACACGCTTGCCCTACTCTACGCGAGTCCGATCGTAAC
CTCTCTCGTTCCCTCCACACCTTCCTTGAAGCGCAGGATCGTCGGAGTCTGGCTGCGGTTGTAGCCAACGCCAATCTTCT
GGAACTCGCCAGTGTTAATGCGCAGCGGGTAGAGCGTGATATGATGGGGTCCGTGATAGGTCACCTGCGTGTAGCCAAGC
GCGCTAAGCGCTATGGGCATAAGAACGGCAGGGCAGACAGATGTAATACAGTACCAGCGG
>M00285:128:000000000-BF978:1:2107:15282:24793_1:N:0:46
AAATAACACACTATTTATTTGCAAAGCTGTTGTATGTCATAGGCCTCCCTGAAATCTCAACTGCTTGGGTGGGGTTATTG
ATCTGAACATATCAACAGTTTGCAGGCTAATAAAAATAAGTAATAAATTTGGAAACTGTTGATAGAAGCCAACTAGACAT
TCTGCCAGCAGTTCTACTTTTATCAGAATCCAAAGAAATTTGCTGGAAGTGGATGCCTAAATAGTGACAAAAGGTTGATT
TTGCTTTTGAGATGGAAGAGCACACGTCTGAACTCCAGTCACTCCGCGAAATCTCGTATG
>M00285:128:000000000-BF978:1:2107:8195:24798_1:N:0:46
GTCGTGCAATTGGAGATGTATTAAGCATTGCTGTAACATAATCTGACAAAAGTCACCAAACTCACAATGGAGATGTGGAG
CGTGGGGTGAATAAAAGAGGTGGGTTTTAAGAGGGTTTAAAGAAGAAGAGGCAGAAGTTTGGGGGGGGGGGAAGAGATAG
AGAGAGTGTTAAGGGAGACACTTTCTGTATTAGACTCTATTCTGCTGAGGAAAGGACTGTGAGCGTAATATAGA
>M00285:128:000000000-BF978:1:2107:20541:24800_1:N:0:46
GTAGAGGCTCAGTCAGTGGGGGCATTTGGGGGGGAGTTGGATAGGTACCTAATTAAGGTATCAAGGGATATGGGGATAAG
GCTGGTAATTGGAGATAGATATGTTATCTTTTCTCTTCTCATGGAGCAGACTCGAAGGGCTGAATGGCCTACTTCTGCTC
CCTTGTCTTGTGATCTTGTGATCTTGTGTTTCC
>M00285:128:000000000-BF978:1:2107:7928:24802_1:N:0:46
CTTTGCGTGTGCAGGCAATGAGACTCAATGAATGTGTAATCATAACATCACGTGAAAAATTGCTACTTGATTCAGAAGTA
GGATGAGCACCAACCTGCTTCTGGAACCAGTCTATGAAATGAGTATGAAATGAATAATAGTTAAGAATCATGCCTAATGC
TGGTTAACCATTATTTTTCACACATGGGTT
>M00285:128:000000000-BF978:1:2107:18790:24803_1:N:0:46
TGTATGTTTACTGTCCATGCAAATACCTGCGTTCTTCTACAGGTTAGCAGCAAAGTGAATTCCATCACCTTGTTCCACAG
TATCTGCCACTCTGAAGAGCATCCAAAATGTGGTTGTTCACGCAAACACCTGTGTCCTTCTACAGGTTACCGACAAAGTG
AACTCCACTGGACTACTCCAGAAATCCATCCACGGATTTTAGTGTCAAACACAGTTACTGTCCTTCATCCATCGACAGAA
ACAAAACAGGCTGCCG
>M00285:128:000000000-BF978:1:2107:9742:24805_1:N:0:46
GCCACTTCTCAGCCCAGTTCTGCATTCTATCAATGTCCTGATGTCATCTACAGCAACATTCTGAACTGACCGCTGCACCA
CCATCCTTGGGATCATCAGATATCTCTCTAACCCACACATACTCATCCTCTTCCACGACATTTATGGAAATCACAAATAG
CAGGTGCCTAGAACAGATGACTGCGGAATACCACGGTCACAGACATCC
>M00285:128:000000000-BF978:1:2107:18583:24805_1:N:0:46
CCCTTGTCTCAGTGGCCCCCGCGCTCACTTTCACTCACATTGTAACTGTTGCATTGTGCGGCCGAATGGCTGAACTTAGT
CCCGTATGAGCAGAGCCACGTCCCTTGGAATTTCAGATACCCGGGGCTATTAATTCAGTGCATTTGGAGTCAAGTCCACA
TCTCATGCCTCCTTCAGCTCTTCCTCTTTGTACTTTTCTCATTGGCTGGCCAGCATCCCACCCCGGGCCCCTTCACTTCC
TTAACTAGCCTGTAATACCAATCTTTATTGGGGAGAAGTGAAAACAGCCAGGCCCTTTC
>M00285:128:000000000-BF978:1:2107:18280:24805_1:N:0:46
TTAAAGAATATATAATATGCAGAAGGATTTTCAATCAATGATTGATTTTCCCTTGCTGGAAAACCATATTCTACAGATTA
AGTGAATGACCTAAACATGCTGGTAAAGGCTAGTACTTTTATAACTGTTGTGTGGTCAACCAAACTAAAATTTCATCACC
AACACTATTTTGGTGTGACATTTTTATTTCGGTATAAAAGCAAATCATTTAAAATAAGCGCATATTTCCTGATGTTTTG
>M00285:128:000000000-BF978:1:2107:9128:24806_1:N:0:46
TTCCTGAGCTCCAGTTCCATAGGGATGAGGTGCTCTCTATAGTCCACTAAACGGCCATCTAGTAAATGGCTGTACAGTGC
GCAAAGTGAGCTGATGCAGAAAACCAGCTCCACAGAGAGCCGTGTGTTTCTCACCACCCTGACAACTTAACACACTGATA
AGAGTTGGAACTGCTATCCCTGAGCAAGACCGGGCTTTGAGACCAAAGGACGAACTGGGTTTAGTCACTTGGCTGAGGTC
GGGACGTGGGGTGGTGAAGAGAACAATCCTCAC
>M00285:128:000000000-BF978:1:2107:22581:24809_1:N:0:46
AACCCCGGTGTCGGGTACAACCACCTTCAACTCTGAATCCAAGAATAAGTTTCGCCATTTGATTTCCCTCTCTGTGAATC
TGATAACGTTGCTCCGAGCCCACTGACATGTTTGTGTTTATTTCCCTCCTCACAGTGAACGTGCTGACGATTGTGGTCTT
GTCGCAGGGAAAGTGCAGTCATGGCAACGGCGGACCTGTTGGCTGTTGTTCTCGACGTGACACTGATGCAGATTACGATC
GCTTATTGGGAAGCGTTCCTTTTCCTGATGTATATGCGCGTGTGCAA
>M00285:128:000000000-BF978:1:2107:12063:24810_1:N:0:46
ATGTCCCTACCTTAGAAATTACTAGGCTTACCCATAGCCCTCTATTTTTCTAAGCTCTATGTACCTATCCAAAAATGTCT
TAGAAAATCCCATTGTCTCTGCCTCCACCACCATTGCCAGCAGCCCATGCCACACACCCACCACTCTCCGAGTAAAAGAC
TTACCCCTGTCATCTCCTTTATACCTACTCCCCAGTACCTTAAATCCATGTTCTCTTGTGGCAACCATTTCAGCCCTGGG
AAAAAGCCTCTGACTATCTACAGGTCCAGGCCTCTCATCATCTTATACACGTCTATCAGG
>M00285:128:000000000-BF978:1:2107:12729:24813_1:N:0:46
CACAATCTGTAGTGCCATCCCTCTACTGCCTTACCACTCAACGTAGCTCAGCTATAAGACTGGAAAACATAAATTCTGCA
GCTGGAATCATAGATTTGCTGCAGTTGAGAAGAAGCCATTTGGCCCAACATGTTTGTAC
>M00285:128:000000000-BF978:1:2107:15789:24813_1:N:0:46
GATCTACACTCTTTCCCTACACGACGCTCTTCCGATCCGGTACACACTCTGCCCCCTCCCGCTCCTCTACCCATCTCCTA
CTCAAAGAGAGTCGGATCCAAATACTAGCGTTGATAGTTCGTTACAAGAGAACGTAACTTGCCCGGCATCGTCCGTGTGA
ACAAACATGGGAACAATAGCTGGATTTGTTTACGGTTCATTCGTCATACAAATGGTAACAAAAGTACCATCAGTCGAACT
GCTTGGCGAAGCCACCGAACAATCGCTGAATGAGTATGTGATAATGTCATACCAAGGTTG
>M00285:128:000000000-BF978:1:2107:17113:24816_1:N:0:46
GACTTTTTACCTTACAATCAGGAAAGATACAGATCTTTGAACAATCTGAATTATGAGCTAAATAATTTAAATTTTTTAAA
AAGGATGAACCATGAATAGTGCCATATCTTGATGGGACAACTAATTAGAAGGAAGAAAAACAAGCACATTATAAACAGCA
>M00285:128:000000000-BF978:1:2107:9069:24819_1:N:0:46
ATCTACTGTAAGTTACCCCTCAATGAAGCTGAATGGCAGAAGTGTCAAAGGTGAGTTGATAGGCATACCAGTTGTGGATC
TATAGGGAAATAAGGAGAGGGGAAAGGGAACTTATGAGTTTGCTCTGCTGATACTGGACGTTAATCTAATGATTTACATC
CTTCTATGTTATAATAAGTTTCCATCGGGAAATTGAAACTGAATGCCTTTAGTTGAGCAGAAATTAACTTTCGCTGTTGT
GTAACTGGACATTTTGCTAGTCCTGCACTATTTACATCTGTTGTC
>M00285:128:000000000-BF978:1:2107:15148:24823_1:N:0:46
GTTGCCGGCAGCCCATTCCACGCACTCACCACTCTCTGAGTAAAAAAACTTTACTCTGACATCTCCTCTATATCTACTCC
CCATCACCTTAAACCTATGTCCTCTTGTGGCCACCATTTCAGCCCTGGGGAAAAGCCTCCGACTATCTACCTGATCAATA
CCTCTCATCATCTTATATACCTCTATCAGGTCTCCCCTCATCCTCCTTCTCTCCAAGGAGAAAAGGCCGAGTTCCCGCAA
CCTGCTCTCATAAGGCATGCTCTGCATTCCAGGCAGCATCCGTGTAAACCTCCTCTGTGT
>M00285:128:000000000-BF978:1:2107:10001:24827_1:N:0:46
CCAGAAACATAGACTGTCCACTTCCATCCCTAGATGCTGCCTGGGCTGGTAAATTCCTCCAGCATTTTGAGTGTTGGATC
AGATCTAAGCTCTGTAGTCATGCCACATCCAGTCATGAATAGTGGTGGACAATTAAACAACTCAAACTTAGCTGTCAGAA
GCAAAACA
>M00285:128:000000000-BF978:1:2107:9512:24827_1:N:0:46
TTAGTTTTTTGACAACCTATCTGAATAATGGCCTCATTCAAATAAAACTAAAATGTTAGGCTTCATTACAATATTTTCTA
AAGAATTGTACAGGAAGCAATAATCAAAAAACTCATTTAAAATCATGAAGAAACAAACATCAACCATATTAAACCCATCT
CCATACGAATGATTTTT
>M00285:128:000000000-BF978:1:2107:22666:24829_1:N:0:46
TTAGATTTTACTATTGGGCAATTAATATTCAATACTTAATTTTTTGGACAGAAGATTTAGACGTAATTCAATGTCCACGA
TGGGCAAATCTCGAGCACGAGTCAGTGCAAGGGTTTTTGTTGGCTTATATTTTAGGGGCCTTGCTCACCGTTGCACTTAG
TAAGTTGAATAAACAAATGATCAATCCAATAACTAAACACACAATACGAATATGGTTTCAATTTCATAAATTTTTTGGAT
TGAATACATTTATCTTATCAAGTCCTATTCTATTCAATTTTTTCTTTCGACCATCTAGA
>M00285:128:000000000-BF978:1:2107:21124:24831_1:N:0:46
ACTGCAACACTTAAGGAAGGTTTGGGGTAGGTACCGGGGTGGGATATGGTCCAGGGTGTAGGTAGATGGGACCAGGCAGA
AGATCAGGTCAGCATGGACTAGATGGGCTGAAGGGCCTGTTTCAGTGCTGTAGTGCTCTGTGATTCTATTAGTTTTACAA
TGCATGGCTGTTGGAGCTAGCCAGTATTAACCTAGTTAATGCTCTGCTGTAGTGGAATATTTTGTAGACATGAATTCT
>M00285:128:000000000-BF978:1:2107:12663:24839_1:N:0:46
AATCTATCAACCAGAAAGCTCTGTAAACAACGGAGACCCCACAATCACCCTCTTAGAGATATTTCCTTTGTCCTGTCCAT
CTCTTCCCTAACCTTCCTGCAACTTATAACCAACTTGTTTTCTCACTTACACAGTTCTGAAAAAAGTACTTGATCTGAAA
CGTTAACTGCTTCTTTTTCCATAGACTGTATAGAAATGATGTTCCGGGTCACAGACCCTCTTTCTCCCTCCACAGAGGTT
TCCTGTTGTGCTGAATGTTTCCGGTATTTTCTGTTTTTTATTTCCGATTTCTAGCATCTG
>M00285:128:000000000-BF978:1:2107:12225:24841_1:N:0:46
GTAATCATGAGACCTTGGTGTTAAACTCTCTTCATTATATATTAGGTCGACTGGAATAATCGGCCATCTGGTCAACTCCG
GAGGAACGGCTCTGCCGCGGGGAAGAAAAATAACCAGAGGCAGAATCTGAGCCAGGGTCTGTCGTCCAAGAAGATTCAAC
GTCGTAAACAGAATCCGGACTCTGTCGCAGAATAAACAGTCAAAGTACACGCAAAGCTACACATGCACCGCGCATGCTTT
AAAGCAAGCAGAGAAACCTAAAAAG
>M00285:128:000000000-BF978:1:2107:13651:24843_1:N:0:46
GCACCCCACTAGTCACGGCCTGCCACTCCGAGAAACATCCATTCTCCCCTACCCTTTGTTTCCTATCTGCCAACCAGTTT
TCTATCCAAGTTAATACCCTCCCCCCAATTCCACGAGCCCTCATTTTACCCACTAATCTCCTGTGCGGCACCTTATCAAA
TGCCTTCTGAAAGTTGAGGTACACAACATCCACTGAATCTCCCTCATCTATTTTCCTAGTTACATCCTCAAAAAACTCCA
GTAGATTAGTCAAGCACAATTTGCCCTTGGTAAATCCATGCTGACTTGACCCAATCCTAT
>M00285:128:000000000-BF978:1:2107:13483:24847_1:N:0:46
GATCTACACTCTTTCCCTACACGACGCTCTTCCGATCTGAACTACAGTCTGCCCCTACCAGCCAGTCTATCAATAAGATG
TAGAATAACTTAACGGATAAGCCGAACTTAAATTAAGACGGCAATAATAAATACAGAGGCGACACACTAATGAGCAAGCA
GTTTGAAATCATCCTTGGCCCCAACTTAGATGCCGCAGAAGATGTGTCTGATGGCATTGCGGAAAACCTTGATGCGAGCC
GTCACACCCTAACTACTAACGCCTAACAAAATTTAAATGTGATTAAAACAGCATCCACCT
>M00285:128:000000000-BF978:1:2107:10283:24856_1:N:0:46
GGCTGCTTTACCGAGGTAGCGGGAAGGGTAGACACAGTCCATGGAGGGGAGGCTGGTTTCCGTGACGGACTGCACTGTGT
CCACAACTCTCCGCAATTTCTTGCGGTCTTGGACATAGCAGCTTCCATACCCAGCTGTGATGCATCTGAATATTGCAAGA
AAATGGGTTGATGACTTGTTCTTATTGAATGGCAGA
>M00285:128:000000000-BF978:1:2107:22657:24857_1:N:0:46
GGAAGACTTTGCTGATTCTGTTTGTCAAGTCCACTTTTCTGCCTATGTTGCTAAATTCCCTTAGCGTTCAAACAGCCATC
AATATCAGCCTTGAATGTACTCCACGACAGAACATTCATAATTCTTTGAGTAGTATTTTACACCTTCCAGTCCAAGGTAC
AAGGATCTCAACATCTAACCTGTTAATCTCTTGTGAAATCTTGTACATCTCAATGAGATCATCTCTCATCCTCTTAAACT
CATTTGCATCTGAACCAATTTTACTTGGTCTCCTTTAATAGAACATTTACCCAATCAAC
>M00285:128:000000000-BF978:1:2107:13059:24858_1:N:0:46
GTGGCAGCAGTAAGTTGATATCTCTGGATCTTTAGACCAAGATATTGGGTTATTGGTCCAGTAATTTACTGGCTGTACTG
CTGTACCCTCTATGTGACTGCAGTAATGGTTGACTCTTAATGTCTTATAAATAGGAGAGAAAGCCACTGATTATTGTAAA
CCATCACAATGATCAACTGAGGATGAGCAATGTATGCACACTTCCCAGTACCTTGCATAGCCTGATAGGGTGCATCCTTT
TGCGACTGGGGGAGAGACTGGGTTGTGTGCAGTGGATATGGCAAGTGTCCAAAAATAATT
>M00285:128:000000000-BF978:1:2107:18692:24861_1:N:0:46
TCCCTCAAAATCCTTTCCAACAGCTTACCTACCACAAACGTGAGACTCACCGGTCTGTAATTTCCCGGACTATCTCTACT
GCCTTTCTTAAACAAGGGAACAACATCTGCTACCCGCCAATCCTCCGGCACCATCCCCTTGGACAACGAGGACTCAATGA
TACTCACCAGCGGATCAACAATCTCCTC
>M00285:128:000000000-BF978:1:2107:16436:24864_1:N:0:46
TCATTTTCATGGGAAAAGGTATGTAAACATGAAGCACTGATCAGGAAGTTAAGTTACCAGAATTCTATTGTTTTTTAGAT
GACTTGAGTTCTGTAAGAAAGACTGGTTATTTTGAAGCAGTTCCATGAAGGTTGCCCAGGTATATTTTGTATCTCATACC
CAGAGATTTTGACTTAAGGCTGAAACAAGAAGGACATTGTGAAGGAATGTTCATAATGTCAAGAACATCACAAGAATCCA
CCAGCAGCTCTTCCCAACCATGGCTCTGGCTGAACAAACTGTGGTAAATGTAGATTTTGC
>M00285:128:000000000-BF978:1:2107:19308:24869_1:N:0:46
NNNNNNNNNNNNNNNNNNNNNNNNNNNNNNNNNNN
>M00285:128:000000000-BF978:1:2107:19813:24870_1:N:0:46
GAGATTGTTGGATAAGCACATGGAAGAATGTGGAATAGTGGGATATGAGGGTTGTTACGAAGTCGCTTACTTAGGCCAAT
ATTCCTTTAAGATGGGACATTGTGTGTGTGTGCAACGTGTTGTGTCAGCAGAAGATGGGACTAACGTGATGACATCACT
>M00285:128:000000000-BF978:1:2107:14536:24880_1:N:0:46
TATGCACACAGAACCTCAATATATTCAATGAAAGGAACACACCACCTTTCCATCCGTCAGGCATGTCCTGTCCCATACAG
TATGTGGAAATGTTTGTACTTCCCACATCGGTCTCATCAATCACCTCAGAATCTACAGAACTGAAAAGTAAATATGTCAT
CCTCAGTCCTGAGAGACTGCCCATGAAGAAGGGACTGGAGAGTATCATAGTGTTGGTGGCATTGTATTGAGGTTGTTGTG
GTGCTGGGTGGGCATCTAGGGGGAGGGCAGGTGGCAAAAAAAAT
>M00285:128:000000000-BF978:1:2107:22569:24883_1:N:0:46
AACCTTTGTTCTAGAATGTAGCCAATGAAAGTTAAACAGCTTCCCCTTCATTCTGAGGAAGAGCTCTACTCCCACAGGAG
GTTTGTTGGAAGTGAGATGCAACATTACAGTAAGAAAAACTGATAAAAGTATTGGGACAACAATGCAGTCAAGTTTGCTT
GAGAATGGGTTTGTTGTTGGCCAGATGGTTAATATCACAGCTCGCATGCCTTGGTAGACTGAGCACAAGATGGAGACAAA
TTTGAGGATGGTGTTCCAGTCCCTGAATGAGAAATGCCAAGGTACATTA
>M00285:128:000000000-BF978:1:2107:19219:24888_1:N:0:46
ATGTCAAATAAATGTTACTAAACGACTCAGGACTTTAAATACATACATTACAAATGTTTTTATCAAAATCCTACGTAGAT
GAAGAGTACAGAGTGTTGAATCAATGTATTCTGTTTAGAAATGCTGTTCCAGCCAAATTGGAGTTCTAGTGATATATCTG
CAAATCCCTTCTCAGAGGTAAGAGGTGCTGTCAAATAAAATTCACACATCGACTCAGCACCTTGAAATACATAGAGTACA
ATTGTTTTTAGCAAGATCCTACGTAGTTGTCGAGTAGAAAGTGGTGAAACAATGTA
>M00285:128:000000000-BF978:1:2107:10278:24890_1:N:0:46
AGTTGGAAACATGCATGACCAGATCTCTGTAAGTATACCCACTGATAACACACTCCTGGTGCTGAGTGTTCATAACGCTT
CTCAGTTGGTTTTTGACTGAAAAACATGAAATGTAGCATTTCTGATACTCCCGTCACCCAAGCACAGATCATTTACAACA
CTAATGCTAATGCACTTCCCAGCTCTTCTGCTGAGGTTGTGTTCAAGGT
>M00285:128:000000000-BF978:1:2107:18382:24897_1:N:0:46
GCCTCCCTAGATCCCTTGCCCTCTGACCTTCTGAAGAAACCTATGCAGAACCTTGTCAAATGCCTTACTAAAATCCATGT
AGACCACATCCACTGCACTACCCTCATCAATCTTCCTCGTCACCTCCTCAAAGAACTCTATCAGTCTTGTGAGGCAAGAT
CTTCCTTTCACAAAGCCATGCTGGCTGTCCC
>M00285:128:000000000-BF978:1:2107:18899:24898_1:N:0:46
TGGAGGGTTATGGATGCTGTTTCCTTACTCAATAAAGGGAGTAGAGATAGCCCGCGAAATCATAGACCAGTGAGTCTTAT
TTCAGTGATTGGTAAGCTGATGGAAAAGATCCCAATAGGTAGGATTTATGAACATGTGGAGAGGTAAAGTATGCTTAAGA
ATAGTCAGCGTGGGTTTGTCACGGGTAGGTTCGGCTTTTCGAGACTGATTAAATATTTTTAGAACGTGACAAAAAACATC
GATGAAAGGAGAGCGGTAGATGTGGTGTGTATGGAAGATAGGAAGAGCACACGTCAGAC
>M00285:128:000000000-BF978:1:2107:15201:24898_1:N:0:46
ATGGGAATATAAGTTTTAGAAGCAATTTGAATTGAGAGCTTTGGGGTCTGAAATGGCATTTGTGAACTTATAAAGTCACA
TTTAAGCAAATGTTTTGTTTAAGAACAGTTGTTTGTACAGCTGGGCTTTCATTGTGTGTTGCTCTTTTCAAGTGTGTGGG
AGTTGGGATGGTTTTAACGTCAATGCCTTTGGAGTTTATAAAAGGAAAAGAGTTTTGCTGGAGAGTATGCTGTTAGCTGT
TGGGATACTTACTGGTGCTGTATGGTATCCAAATGTATTTTGTTCCTGTAGGAGAAAGGC
>M00285:128:000000000-BF978:1:2107:15962:24899_1:N:0:46
GATCTACACTCTTTCCCTACACGACGCTCTTCCGATCTGATCTACACTCTTTCCCTACCCGACGCCCTTCCGATCCGATC
TACCCTCTTTCCCTTCCCGACCCCCTTTCCCAACGAACCGCCCCGCATCCCTTTCAAGGCCGGTTCACTAGAGGCCCTGC
CGCCCTACCCACACCGATCTACACTCAGTGCAACACAGACACACATAGATCATCTGGAGTACAGTTACGAGCCAAGAAGT
ATAATCAAACAAGTCACACATGTCCGGCTAAACCTGACTCTACTCAAGCATCTAGCATA
>M00285:128:000000000-BF978:1:2107:14108:24900_1:N:0:46
TCAATGACTTGTGTTCACCTCACCCCTGAAAGACAGTCCGAGTCTTCTCGGTAATCATTCCAGTTTATGAAAATAAAACC
GTTTTCTAATTTGGAGTTGAATGCCTGTCTGGATGAAAGAATGCCGACATTCATAGAGCATTTCGCTCTCTGTCACTCTG
ACACTCTTCAGTTCGCAACCTGCAATGTTCAGCAGGTTAGCAGATGATGCAATAAAATGGTTGTGTTGTGGATAACGAGA
AGGTTCTCTGACGATACAACGGGACAGGGCATTGGCTGATGGAATTTATTCCCGAGCAGT
>M00285:128:000000000-BF978:1:2107:17065:24900_1:N:0:46
CTACATTGGAATCTGTTCAAAACACCTCAAGTGCACCCATTCAACTAAATCTGGTCTGAAGGGCACATAACAACTTAAGT
CTAATAGGGTTTTTATTGTACAATTTGTAATATTCAGTGAACCCAATGAAGAGGTAGGATTCCTATTCCATCTCATTACA
AACTGTCACAGCAATTCAATCTTTGAAGATTTATGGAATAAATTTTAATATTTTAAGCACAAATGCAATGATCTCACATC
ACAATCAGACTTTCCCTACAGCCTTTCTACATTTCCACCTACATGTAGGACTATAC
>M00285:128:000000000-BF978:1:2107:17691:24905_1:N:0:46
AACCAATAAAAAAAGGAAATGTCTTGCCTTTTATATTTCACCTTACATGACATCAGAATATGTCTTTAAACAGTAATTGT
TGATATAAACTGTGAAGCCAGTTTATGCAAAGCCCACTCACACAGAACAATGTAACAATAACCAATTATCTACTTATCAG
TGATACTGGTCAAGGGAGATATGA
>M00285:128:000000000-BF978:1:2107:12230:24905_1:N:0:46
NNNNNNNNNNNNNNNNNNNNNNNNNNNNNNNNNNN
>M00285:128:000000000-BF978:1:2107:22668:24906_1:N:0:46
TAACCTTCTAGACCAGCCTATCATGCAGGTTCTTATCAAATGCCTTACTTAAGCCTATCTAACCAGCATATACTGGCCTG
CCTTCGTCAATCATCTTTATTACCTCCTCATAAAACTCAGTCAAATCAGTGAGACAGGATTTCCCTTGAACAAAGACATG
CTG
>M00285:128:000000000-BF978:1:2107:22356:24907_1:N:0:46
AGCAGTGAAACGGAGTTTAATCTCAACAAGTGTGAGGTGTTGCTGTCTATGAGGTCATATGCAAGACAAAAGTGTACTGT
AAATGGCAGGATACTGAGGAGCATCAAAGTACAGAGAGATCTTGGGGTGCAAGTCCTTAGCTCTGTGGAAGTGGCAATGT
AAGTAGATGGGGTGGTAAAGAAGGCATATGG
>M00285:128:000000000-BF978:1:2107:20088:24907_1:N:0:46
AACTGTACCTCTTACCGCTGAAAAGGTAATCTGATATATCACCTTATTCGGCTAAAACAGCGTTTTATAGGCTAAAACCA
TTCATTTGCCAGTTTTTTCACAAAACACATGGAATATCAAAAGGAACGCAGTTGTCGTGTATGTATTTCATGCTGCTGAG
TCGTTTGGAAACAGATATTTAAGTGTACCTCTAACCCCTGCAAAGGAAATCTTGATATATCACCTGATTTCGCACAATGC
TAAAACATTGTTTTTTAAACTAAAACCATTCATATGCAAGACTAGTCACAAAACTAAAGG
>M00285:128:000000000-BF978:1:2107:9685:24913_1:N:0:46
CCACAGATGGATCAGATTTATTGAGTGTATCTCTGTCCAGCAAAGATTTGCAGGAAACACGAAGCTCCACTTTGGACACA
CAGGGAGCTGTAACAACACCAAGTGGGCTTTGAGACACTCTGCCTGTGAGCTCAGTCATCTCTGCACCA
>M00285:128:000000000-BF978:1:2107:18678:24917_1:N:0:46
AAATTTAGTCAATCAGATTAGCTAAAATATGCATTCTAACCAGTCATATTAGTATAATATTTCTTCTAGACCTGAACCAC
AGCTGAACAAAGTATTTTTTGCATATTCCCAATGGGTCTGGATGTTTTAGATTTGTTGAACTT
>M00285:128:000000000-BF978:1:2107:23131:24918_1:N:0:46
GATGGTAGGCGGAATTTGTTAGGTCTCCAGGGAGCATTTCTGTCACTGTGTGTGGACAGGCCGACGAGAGTAGCAGCCAT
TATGACCTTGCACTATGCAATGACCCTGCTCAGC
>M00285:128:000000000-BF978:1:2107:16267:24922_1:N:0:46
TAATGCACAGAAGAGATTCATTCACAACCTTTCCCTCACAAAGCCAAACTGCTGGAGGAACTCAAGTGGGTGAAGCATAT
TTATGGAGGCAAAGGGATGGTCAATGTTTCAGGTCTAGACCCTGCATCAAGTCTCAACTTGAAGTGTCAACTATCCTATA
GCTTCCACAAATGCTGCCTGACCTGCTGAGTTCCTCCTGCAGTTGGTTTTTGCTCCAGATACCAGCATCTGCCATCTCTT
GTTACTCCCTCCTTCACAGTGATAACTTCTGTTTATGTGTATCTGAACACTAAATCTGC
>M00285:128:000000000-BF978:1:2107:15795:24923_1:N:0:46
ACTCTGCCTTGTCGTGGCCCTCGCACTTTATTCGTCTACCTGCACTGCACTCTCTGTAACACAATCCCGCACTCTGCTTT
CCTTTTTTACTACCTTGATGTACTTGTTAGGAATGACCTGTCTGATGGGCACACAAGATAAACCTTTTCACTGCATCACG
TACACGTGACAATAATAAACCAGTACCGACACACAAAGGAAACACATCCTCCCACACGCCGTCTGTACAGTGACTCAATC
CCATGCACGTGTACTGGGTAAAAACACGAGCCAGCCCGGAGGGGAGGGGGGTCCGGTAC
>M00285:128:000000000-BF978:1:2107:8731:24923_1:N:0:46
ACAACACTATGATAGAACACTGAATTCCCAATTTCAGGCAACCCTCCCCTGCGGACTTCCATCAATAACAACTCTAAACA
TCCTACTTACCCACAGACCCTTTCAATCCCACCGACACACCACTCCTGCCTTCTCTCTGTCCCTGTACCATCGACTTGCT
ACCTACACATTTCACTCACCGGTTTATAGTTGTCACTTTATATTTCCCTTTTTCAAAAACGGAACAATACGAGATACTCG
CCAGTCATTCGGACCATCGCCTGCAGCCGGAGAGCGCACTAAGATCTTGGTCAATCTCGG
>M00285:128:000000000-BF978:1:2107:12560:24925_1:N:0:46
GTCAGAGGGAAGTTTTTCACCCAGAGAGTGGTTGGTGCATGGAATGCACTGCCTGGGGTGGTAGTGGAGGCAGGTACGTT
GGACAGGTTTAAGAGATTGTTAGATAAGCACATGGAAGAATGTGGAATAGTAGGATATGAAGGTGGAAAGAGTTAGTGT
>M00285:128:000000000-BF978:1:2107:12052:24930_1:N:0:46
CAAGTGCTCATTGAACTATCAGAATCAGTTTTATTGTCACTACTCTATACACATTCAGTATGCATAGGAGCACGTTTCAG
AGTGGAAGGTTGCAGTTTGTGTTCTTGCTGGTGCTCCTCGAACTCTGCGAGGCAGCAGCTCTGAGGAAAGGCTGAACAGC
CTGGAGTCAGTAGTGTGAAGACTGACCAGCTAGCAGCCTTGAAATTAATGAAGTGGTTCAACGTAGCAGATGG
>M00285:128:000000000-BF978:1:2107:13972:24931_1:N:0:46
GTATTGATTTATTATTGTCACACGTACCAAGGTACAGTGTAAAAACTTCTGTTTGCGTGCCACTCAGGCAGATCATTGCT
ATATATAAGTACATGGAGGTAGTAAAAGGAAAACAATGCAGAATATTGTTCTCTCTTTTACCTCTTTTCCTTGCTGTACT
CTTTTGCTCCGTATAGTTCTTGGCAGTAATCTCTAGTATGTGGCTATTGATTAGAAAGTGCTGGTATCTATACAACCACA
AAAAATTGTGATCATATTTTCAAAG
>M00285:128:000000000-BF978:1:2107:15200:24932_1:N:0:46
TTTATGTTGCAAGGACTTTGTTTATCAGGGCTGAATTCTCATTATCATTTCAATTCTCTAGGCTCTCTTCCATCTCTGAG
GTGCTGGTTAATTAGCATGGTCTGGTACTGGCAGGACAGCATTTTCCTTTTGATGAGTCTAATAGACTATTGATTTTCTA
ACTTCAAATAAATCAGGTTCATTTTTACCATTCAATCATGATATTAGTTGTCTATTATCTTTCAGTTCTCTGGACTGACA
GAATGTTGACACCTCCCTGTCTGCCATTGCCAGCAAGTCAACAAT
>M00285:128:000000000-BF978:1:2107:11710:24934_1:N:0:46
GTTTTTGTCTGACAATGAATGAGGTATCAATCAGAAACTCGACTGTATTAAAACAGTAAATGCCAAAGCATCAGAATCAA
GTTTATTATCACTGACATAGTTTGTTGTTTTGCAGCAGCATTTTATTTATGAAACTCTGTTAAACCAATGCTTAAGTGTG
GTAAACTTAA
>M00285:128:000000000-BF978:1:2107:21361:24934_1:N:0:46
GTTCAAAATTTGTACAAGATGCTCATGTTTTAACTTGAAAATTGATGGCCAGGATTAAAGACATCACTGAAGGTCTCTGG
GAAAAGTTAATGTTACCTGGCAGTGAATTTCAATTAAGGCATTGTATTATGCATTTATACAAAAACAAATATTTCTTTGG
AAACATACTGAAGTAATTTGTATGTGTCTTTCCAATATCAAATCTTCTCCATCCAAATGTTTTGAAGTCCATTCCTTTTC
CAAGCCATTTTAATGTTAAGCATACATTACACCTTTCCACAAGAGGGGGCCAAAGAT
>M00285:128:000000000-BF978:1:2107:8318:24937_1:N:0:46
GCACTCCTGTGTGGAATTCAGGTCCTCTCTAATTTCTACACTTTTTGAAATGTGGATGCCTTAAGTGCACTGGAACAGAT
TTTGGACGTCTCCGAACAAGAGTCTTTCACGATTGTGACATCTGAACAGACACTAAAGTGTTAGTGTACAAAGCAGTGGT
GATCCCAACACTCCTGTATGCATCAGAAACTTGGACACCATACTGACGCCATCTGAAGACACTTGAAAGGTTCCATCAAT
GCTGTCT
>M00285:128:000000000-BF978:1:2107:16215:24938_1:N:0:46
CAATCCTGTTTTCAGTTTGTTCTGTCTCACCCTGTCTCAGCTGCATCGGGCTTACAATAATTAGCCCGTGCCTGCTGTGA
CATCCTCCAGCTTTGGAACAGTCTCCACTTTGTAATGCAGTCCTCTCTCAATTAAACCAGCTCAGGCTGCACTCGATACA
AACTATTCAGCATTTCTATAAATAGCGAGAGTCTTATGGATACCAAACTCTTTCCCTGGAACTTGTGCAGTATCATCTTG
TGCAGACTCTTTTTTTATTGCTCTTTTTTTTCTATAACATGTTG
>M00285:128:000000000-BF978:1:2107:18955:24938_1:N:0:46
CAGCTTCAGGACGACAATTGTAGTGTATGTATTGCAAGCTGATGAGTCGTTTGGTAACAGTTATTTAAGTGCAGCTATTA
CCACTGAAGAGTTAATCGCTGATAAAGCAAACAGATTTCCTTTTTGCCTACTACAGCGTTTTTTAAGCTAAAACCATTAA
TTTGCCACTGTCTACACATCCCAATGGAGTATCAACATGAAAACAGTTGTAGTCCATTCATTTCATGGTGCTAAGTCATT
TGGTAAATGTTATTTAACTGTACCTCTTACCACTGAAAAGGTAATC
>M00285:128:000000000-BF978:1:2107:21235:24939_1:N:0:46
CTCTGGCTTCCTGTTTAATTCTGTTACATTCCAAATTGTTTTGATATAATTTTGTACTGAATGCACTTCTAAGGTAACTG
TTATCTCGTCAGCTTTGGTCTGCACACTGTCACAGACATTCCCTCTGTTCTCTCCACTTTTCCTTCTCCACAACTTATAA
GACAATCATCTTCTCACTTTTCCAGTTCTGATAGAAGAGGCCTTGATCCAGAAATGTTAACACTATTTTCTCTCCCTGCT
AATACAGCCTGAGGATGAGCATTTCCAGTGTTCTCTGCAGCCAATGTAATAAAAGACCCC
>M00285:128:000000000-BF978:1:2107:20968:24945_1:N:0:46
CTTCTTGATAACCTGTTGCACCTGAAACCAACCTTTTGCAATTCATGCAAAAGCACTCCCAAGTCCCTCTCACAACAGCA
TGCTGCAGTCTTTCACCATTTAAATAATAAACTGATCTTCTATTTCCTCCCAAGGTGGATGACCTCACATTTACCAACAT
TGTACACCATCTGCCAGACCCTTGCTCATTCACTTAAC
>M00285:128:000000000-BF978:1:2107:13165:24949_1:N:0:46
GCCATGCTAACTTTCCCTAAATCAATCCCCGCCTTTCCAAGTGTAAATAAATTTGTTCTAAGAATTTCCCAACTACAGAT
ACAAGGTTCACCGGCCTGTAATTTCTTATCTTATCCCTGCTGCTCTTTTTGAATAAAGAAACCACATTTGGTCATCTGGC
ACCTTACCTGTGGCTGGCGATGATGCAAAAA
>M00285:128:000000000-BF978:1:2107:12807:24950_1:N:0:46
CCACTAACAGTTCTGGTGAGTACAAAACCGGAAATAGTATATTTACAAGGATGTTGCCAGAACTGGAAAGAGATAGTTGT
GAGACAAGCTTAGATAAACCATGGTTATTTACTTTGAAGAGGTGAGACTTAATTGGTGTATAAAATTAGGAAGATCCCAG
ATGACCAAATTTTCCTTTCCTCACAGGTCAAAAACTAGGGGCATAGGTTTATGGCAATTGGCTGAAGGGAGAGGATGCTT
CCCCCACTCAGAGTGTGGTAGGGATCCAGACCCTTTGCCTAGAATGTTCGAGGCAGAAAC
>M00285:128:000000000-BF978:1:2107:16021:24951_1:N:0:46
GGTTCACAAGTGCATAAAATGCCAATCAGTAACCCCGAACCTTGCCCACCTTAAGATGGCAACAATTCCAAAGTAGGACA
AGTGTCATCCCTGCCTCTCCCTCCTCCCAAATGTGGTGATACACAAAGGACCCCTTAGGAGATAACCTTCTGGCCTGTCC
TCTGAGCCCCAGTAGGATCCAAGTGAAGCCTGGAAGTTAAAACTTCTTTGGCCTTCTTTGATCAGTTCTCCAAACACATC
CTGAAATCAGAATAGGTGGGTGGGGTAGGGGGAATTGAAATCCCTTAAAATTGGGCCCAT
>M00285:128:000000000-BF978:1:2107:15454:24954_1:N:0:46
ATGTGGATAGAATTGCCTTGATGTTGAATTTTAACATTTTTTTTTTTTGCTGAACATTTACTGTGTAAGGCTCACATCCA
CTTGGGTCACCCACCAACACTTGTTCATTAAATAAAAATATTTTAAAAGCAAAATTGTGAAATAAAACCCAATCAGCGCC
T
>M00285:128:000000000-BF978:1:2107:14940:24954_1:N:0:46
GTACCTGCCTCAACCACTTCCTCCGGCAGCTCATTCCACATACATACCATATTTTGTGTAAAAAAAAAGTTGCCTCTCGA
GTTCCTATTAAATCTCTCCCTTCTCTCCTTAAACTTATGCCTTCCAGTTCTTTATTCCTCAACCCTGGGAGAAACACTCC
ACTTACAGGGAACCATGTACCTGAACTCCTGGCTCAGTGTCTAACCAGAGGCCACACTATCATCTTGTGACCCCACTAAT
GAACATAAACC
>M00285:128:000000000-BF978:1:2107:9754:24956_1:N:0:46
AGATCGGAAGCACACGTCTGAACTCCAGTCACTCCGCGAAATCTCGTATGCCGTCTTCTGCTTGAAAAAAAAAAAACAAA
TTGTAGTAGTAGTACAAGCATATAAAAAGACACGACATACGGTTTCATCACCAATACGAGAAAACTATAAGTCCCTAAAC
TCAATATAACCACTCAGCAAACAGTAGAACTAGGCTCCAACATATGACTTAATAACATCATCACCGACAGATCTCTTAAC
AGATAATCAAAACAGCAACCTAAGAGTGAATGTGCATCACCAACATCACCAACAAACAAC
>M00285:128:000000000-BF978:1:2107:19764:24956_1:N:0:46
CCTTAGACGCCGATCTTTACCACTGCTAAATGAACTTCTGTTAAGCGGCAAAGATTTCCTCGGGTATCGTGCAGCCCCAC
GGAGAGGCCGGTGACACGTCCAACCCTGCGCCCTGGCAACGGGCCCATGCGCTGCTGCCACCCATGACAGGAGGAGATAG
GGATGAGTGGGGGCGGTTGGGGAGAAGGAAGAAGGAGGAGGTGGTGGAGATGGGGAGGCTTGAGGGGTCAGGGAGAGGAG
TGGGGAGGGGGTCGGAAGATGGAGTCAGCATGGAAACAGACCAAACCGACCATACCGAGC
>M00285:128:000000000-BF978:1:2107:21064:24958_1:N:0:46
TCTGTGGGATTTCTCAGATTTCTAGGTGAACACATCATTGATTCAAAGTTGTATGGTATTGTTTTGTCTTATCTGATTCT
TAATGTGTGTCTCCACCTATTTATCACATTTTAACCATAGGAAAGATGTGCATCCCTGAGTTAGGATGGTCATAAGAAAC
AGAGGATGGTACAAGGTGCAAAGATAGATCTAGTCGGACACTTGTGAAACAACTTAGTTTACAAAAATAAGGCCCATAAA
AAAAGTTGGATTTTAAACAAAAGTATGTCATTCTGGTAAAGCTCTCAGATAACATGGTAT
>M00285:128:000000000-BF978:1:2107:20449:24960_1:N:0:46
GATCCCATACTATTTCTTCCCATATTTCTCTAAAAGGTTTGGAATATACTTTACCTTGACCTAATAGTTTATCACCTTTT
AAAATGGTTAGCTCCTCAATCAGTCCTTTCTCTCATGTTTATGTCAACCTCTGACATGTACTGTCCACATAAGTTCCAGT
CTCATGGATGCATAGTATGATGCCAGCCTCTGCTCAGGACCTCAAGTCTGGATCTGGAGGTTCTCTGTCTGATAATCTGT
CCTGTGTGTGAAGTTGACCAGGGCATAAGAAACACCCTGGATTTTTCTTATGATACAGC
>M00285:128:000000000-BF978:1:2107:20014:24963_1:N:0:46
ATTACCCGGGTCCAACGGGTCGACAGAATCTTATGGAACGTCCTCCCCATCATTGATGAGATGTTATTAGGACGTACCTC
GGATGATGACGCGATGATACCCGTGAGTTTAGGGACCAGGGTAATCCGAGATTGTAACATTGGTGTGGGCAGCACCTGCA
GATACAGCAGCAGATTAAAGTAGCCCGCCAAGAACGCAGCGTCCATCTTCCGGAGCTGCTCGTAGGAAATCCGGTCCGGA
CCTGCTGCAGAGCCCGCCATTCCCCTGAT
>M00285:128:000000000-BF978:1:2107:15063:24968_1:N:0:46
CTTTTGCATTCGTGGTTAAAATATTTTCATGATCTTGGATCAGGTGACCAAGGTAAAAGTTTACAATGCCAGGGAGATTG
GATAGATTTGGCATTCTACAGATTGTGACTTCAGAAGAGATATTAAGGAGGAGGGAAAATTGTATAGTTTATCAAGGATT
ACATTGAATGGAAGCTATTATTATAAACACAGTGAACAGATGTTCTAGAT
>M00285:128:000000000-BF978:1:2107:13851:24971_1:N:0:46
CTTTCTACACTCACCTCATGGATTCACTTTTGGAAAACATATGTAGTGTATGTATTTCATGGTGCTGAGTCGTTTGGTAA
AAGTTATTCGACTGTATCATTTACCGCTGAGAAGTTAATCTCTGATATAACAACTGATCTCTTATTATGATAAAGTAGAG
ATATCAGTGCAAAATACATTGATTTGCCAGT
>M00285:128:000000000-BF978:1:2107:18554:24973_1:N:0:46
ACAGAGTGTTTGCCAAGTGCAGAACATGTTGTCTAAACCATAGGATCATCCAAAACTGTGCTCAGTTGTCCATGGTAAAG
GCAAAAATCCAAGTGCCTGGTCCTATTAAGTTAGTCTGCAATGTGTACATGGAATTAGGCATATCTTGGTTTAAGTTACC
AACATAACAGCCAGGAGCCACTGGGATTGAGCTAACTATTCCCAGTACACTTTGTTTGCACTGAAAGTGACCCAGAATAA
CCTTACATTTCATCCATAGCTGCATCGTCTTACTGGTGTCCAGGACCTAGTAGCGTACCC
>M00285:128:000000000-BF978:1:2107:19450:24975_1:N:0:46
AACACAACTAGGACACCCACAGGCCCCTCCCCATCGGAAAGACGGTCCCAGAGCAGTCAAATGGGACAAATTAAAAGGTC
ACTTGACAATTGGAAAATTTGTGTCAATGAAACGGTTTCCTGTGGCGTCCACACGTCGCAGAAGAACTAGAACATCGGCT
CCAACTTCTATCAGAAACTGAGAGCTTCTACCCCACTGTTAGAAGACTATTGAATGGTCGCCAAGTACCATAAAAT
>M00285:128:000000000-BF978:1:2107:8408:24985_1:N:0:46
CATTGTCTGCAAGGAGTTTGTACGTTCTCCCTGTGTCTGTGTGGGTTTCCTCTGGTTGCTCCAGTTTCCTCCAATATTCC
AAAGACGTACAGGTTAGGAAGTTATGGCCATGCTGTATTGGCATCGGAAACATGGAAACACTTTGTGGGCTGCCCCCCAA
AATCACTATGCAAAAGATGT
>M00285:128:000000000-BF978:1:2107:15963:24987_1:N:0:46
CTATAGGAATACAGCAATAAGAAGAATCGAAAAAGGAAAGGGAGTGAAAAAGCTAATTTTTAAATCGTGCTGTTGTTTGA
CCATGAACTAATTTAAGCAAGTGCATGATGCAAGTTAGGACATGATTTTGGATGACTTCTAATCAAGGAGGGTAGAATGA
GGGATGCTGGCCAGGAATGTGTTGGAATATGACAAGGTGGTGAAGAAGGCCTTTGGTACACTTGCCTTCATCCAACGGGC
CAACGACTACAAGAGCTGGGAAATCATGTTAAAGCTGGTAATGATGTTAGAGTAAACAC
>M00285:128:000000000-BF978:1:2107:8615:24988_1:N:0:46
CCAGTAGTAAGCTACTTCGTAACACCTCCAACACAAACAATTTTTCTCAAGAACAAATTACCCTCGCATACAATTAGTGC
TGTTAATAATTATCATCCTACACAATAACAGTATATCCGATTAGTAACGATACATCTCTTTCATTTAACATCGAGAAAGT
CAATGAGCAATCACATTTTCTTTGCCTTTCATGTGAATTATCGTGAGATCAAACTCTTGCACAATTAAACTTCAGTTAAC
AACCGTCTGTTTTTGATTT
>M00285:128:000000000-BF978:1:2107:16573:24995_1:N:0:46
CACATTTCCTCTTTCGCTAAAACAGCCTTTTATGAGCTAAATACGCTGGTTTTCTACTTTCTACACAAAACCCATGGAGT
AACTAATGGAAAACAATTGTAGTGTATGGAATCCATGGTGCTGAGTCGTTTGGT
>M00285:128:000000000-BF978:1:2107:22735:24999_1:N:0:46
ACCTAAGAGGGGCAAGGTTTCCATCCCTTCATGGAAGCCTTGGGGATCTCCATCGGGGAACTCAGTGTTGACCAGGAGTG
CCCATGACTTGGCTAACAGCGGGCTGCCATCCCCCGCCTGGCTTGTGCCATTGCTAGTGGATATGGAGGCCACCTCGACT
TCGAGATTTCTGAAGCTTCCGGCTTCACTGTCCAGATTTGATGCCACAGCTTCATCTGAGACCTCGGCAGTGGTGACGGA
AGGACTCACGGCCGCATCAGCCAGCACTTCCCTGGTGTTTGAGAAGCCCATGCTGGCGGC
>M00285:128:000000000-BF978:1:2107:14262:25002_1:N:0:46
ACTCCCAGCAGACGTGATTCCAAAGTATAAAATTACCCTTCCATCTGACCTCAGTTGGCAGAAATTCAGCAATTTTGCTG
AGAGAGCTGAAAGAATAGGGAATTCAGGACGGAGAGAGTTGCATTGTAACAGTAGGAGACATCTATAAGAATGCAGAGCA
AAAACTGACAGGACAATCCATGTTCTGACCTCACCATACTAGAGCAGTAGACATTCAGGAAAGCCCTGGATAAGATCGGA
AGAGCAACGTCTGAACTCAAGTCACTCCGCGAAATCTCGTATGACGTCTTATGACTGAA
>M00285:128:000000000-BF978:1:2107:22578:25003_1:N:0:46
CCATTTCCTAAAGGTGTGCAAAACTATGAAGTGTTTTGATGGTGTAAATGTGAAACTTTCCAGTGGTGGGAGTGCTGAAG
ACACAGTTGCAAGTTAATTGCTAAACAAAGTCATGGAGAAGATCAGAATTTCTTTTCCTGCAATGAATCTTTTACAAGCA
GCGCAGATCCAGACTGCACTGCCGGTAAAAAAAAGTGGCGAAAGCAGATCCTGTAGTAACTTTAAAAATAAAATCTGATA
TACACTATATTCAAATCCAGGACTGAGGGAAGGAGCAGGGAATTGAAGTGAATTGGAATG
>M00285:128:000000000-BF978:1:2107:12950:25004_1:N:0:46
TCCTTACAGACAGTGGCCGGAATTGAACCCGGATCACTGGTGCTGTAATAGCATTATGCTAACCGCTACACTATGGTGCT
CATGCTATGGGTTCCTCTGCATTGGAAAAACCAAATACATATTGAGTGATGCCTTCACAGAGCATCTGCATTCAATCTGC
AGAGGCAACTCTGAGCTTCCTGTTGCCTGCCAATTTAATTCTCCATCCCACTCCAACTTCCATTCTCTTCTCTGTGTGTT
TCCTGCACTGTTACTAAAAGGTTCAATGTAAATTTGAGGACCAGCACCTCTTTCATCTG
>M00285:128:000000000-BF978:1:2107:16972:25006_1:N:0:46
AAATTGGTGAGGATCAACTGGGACATGCCAAATTCTGGAGGAAGAAAAGGCACTGGTGAGCTTTCTTGGCCATGGTGTCT
ATGGACAGGCTATTGGTGATGTTCACTCCCTGAAACTTGAAGCTCACAACCTT
>M00285:128:000000000-BF978:1:2107:16821:25007_1:N:0:46
AGCATTTACTTCCCATCCCAGGTCCCTGGTGGAAGGTCCTGAATCATTCGATAAAACTGAATGTGCAGCATGGCCACTTC
AGAGTCGATCACACTGGGGTGGAGCTGGAGTCAGGCTTACACACAGGCACAGACCAGGCCAGAACACTAGGTC
>M00285:128:000000000-BF978:1:2107:9470:25012_1:N:0:46
GGCCAACGTACTCTTTGTTTCCATAATTGCTTGCAGAACCTGCATGTTAATGTTCAGTGATTTGTGTTCACCTCTGTGCT
CGTTGACTTAAGTTGGCAAGGCCTGAAAATACTTGTCTTCGTTTTTAATTTGCTCCATGATATTACCCCTCCCTCTCACT
GTAACCTCTTCCAGCCCTACAACCCTCTGCTTATGCATTTAACAAACAGCTGAGAGCACTGGA
>M00285:128:000000000-BF978:1:2107:19640:25013_1:N:0:46
ATGAGGGCACATCTCAAATGACCATCCCATATTATTGTCACTGAGCTGCGTAGGAACTTCTCTGGAGGGTGCTGAATCTC
TGGAATTTCCTACGCCAGAGCTTTGTGGAGCCTAGATTATTTGGGATATTTGAAGAAAAGTCAGGGAATTGAGGG
>M00285:128:000000000-BF978:1:2107:20322:25015_1:N:0:46
NNNNNNNNNNNNNNNNNNNNNNNNNNNNNNNNNNN
>M00285:128:000000000-BF978:1:2107:17652:25017_1:N:0:46
GCGGAAAGAAGCTATTGTTCAGACTGGACGTTCTTGCACTGATACATTTAAGCCTCCTCCCTGACGGCAAAATTGTGAAG
AGGTGGTGGGAGGGGTAAGAAGGGTCGGCCATGATGCTTTTGGTCTTCCTCACACAACGGGCTTTGTATATGTCATTGAG
GGATGGAAGCGAGACACCTATGATCCACTCCGCAGCCTTAACTATCTTCTGGAGGGACTTCCGCCCAGCAGCTGAGCAGC
TTCCAAACCAAACAGTGCTACATTGCGTGAGGATGCTCTCAATGGTCCCCCTGGAGAAA
>M00285:128:000000000-BF978:1:2107:10968:25017_1:N:0:46
CCACCGTATCTGTGCCTCTCATAATTTTGAATATTTCTATAAGATTCCCTCTCACTCTCCAACATTCTAAGGAATAAAGA
CCTAGCCTGGCCAACCTCTCTCTATAACTCAGGCCCTATAGTCCTGGCAACATCCTCCTAAATCTTTTCTGCACTCTATC
CAGTTTAACCCCGTCTTTCTCATAACAGGGTGACCAAAACTGTACACAGAACTCACCAATTTCATGAGTGCGACCTCACT
AACGACTCATACATCTGCAAAGTAATGT
>M00285:128:000000000-BF978:1:2107:20147:25025_1:N:0:46
TCTGCCAAATGACTTGGACAGTCTCCTTGGGAACGATACAAGGGCATATAGTGGTACAGCTAGCAGAGCTGCTCCACAGT
TTCAGAGATTTGGGTTCAATCCTGATGTCTGTGTGGAGTTTACTTCTTGCCTCTGTGACTACATGTGTTTCCTCCTGGAG
CTCTGGTTTTCTCCCACATGCCAAAAACAAATGAGTCGGTGGGTAAATTGCCCCGAGGTGGGTGGTAAAATCTGCTGCTG
AAGGGAATGTAGAGGTGTTTGGTGGTGAGTGTGGACTTGAGCTGAAGGGCTTGGTTTCCC
>M00285:128:000000000-BF978:1:2107:12885:25028_1:N:0:46
AGTTTTTCAGGAATCGATAGATGCTGGAGAGGTGCCGGAAGACTGGAGGGTCGCGAATGTAGTTCCATTGTATAAGAAAG
GTGGGAGACAGCACAAAGGAAATTACAGACCTATCAGTCTTACATCGGTGGTGGGGAAGATACTAGAATCGATCCTCAAG
GATGAGGTGATGGGATACATGGAGGTGCAAGGCAAGATAGGTCCTAGTCAACATGGATTCGTGAAGGGAAGATCCTGCCT
GACCAATTTCTTGGAGTTTTTTGAAGA
>M00285:128:000000000-BF978:1:2107:17768:25032_1:N:0:46
CCAAATTAAAATGATATGGTTTTATCAAATCAAGAAACTAATTGACTGGAGCTCTGCCTTCAATACAATAACCCCAAGCA
AGCTTGTCACCAAACTCAAGACCTAGGACTCAACATCTCCTTCTGTAACTGGATCCCTGACTTTCTAACAAGCAGACTGC
AACCAGCGAGGATAGGCAGCAATACCTCCAGCACAATTATTTTCAACACTGGTGCCCCACAAAGCTACATCCTCAGCCCT
CTACTCTACTTCCTATACAC
>M00285:128:000000000-BF978:1:2107:9786:25035_1:N:0:46
ATGTCCCAGCCAATATTTATCCATCAACACCTCAAACACCTTGCAGTGTAGCATTGCTGCTATACAGCAACAGTGTGATG
TGTTACAATAGTGGTCAGTCTTATGTAGAATTAATGTCGAGGACTTTGGGAGACCTTCATAATAAAGGCTAACTAAATGC
TGGTCTTTATTTTTCTTTCAAG
>M00285:128:000000000-BF978:1:2107:21065:25039_1:N:0:46
AGCTCTTGGCCGAGAGAGGGCTGGTCGTCAGACTTTTGGTGGCCCAGTTGTTGTAGGAATAGCCGGAGTACATATCATCG
TAAGGTTGCATGAGTACGTTAAACTGTGCGCCAAAGCCATTTTTACAAAACTCAGCC
>M00285:128:000000000-BF978:1:2107:8496:25040_1:N:0:46
CATGGTATGTTATGCAAAGCATTTCCTAACCAGAGTTAGTTAGTTAAACCCAACATTATGCACTTATAATCTTAATTAGC
ATGAAGGACACAAGATATTTATGACACTTACCTTTGAGCATTGCTCTGCCTGTGGGTATCCCCGAAGGACTCAGAAGCGT
GTTCCTTGTCCCAGTGACTGCAGTTGCTTCTAGCAGAGCGCCAGCCACGTGGTAAGAAACAGTGGTACTGTACAAGGTGG
CAGGTATCTTAAGCACGGAACAATCGGCCCATAGTTTGATGTACGTTCCACCTCCCGGGG
>M00285:128:000000000-BF978:1:2107:19460:25041_1:N:0:46
TACCTCTACCTAGCTGTCCGTGGTCCCATATTGCCCTGGATTTTTTTTTTTTTTTTTAAATTTTTTTACGGGGGGAAAAA
GGGCCTTTTGGCCTTCCACATTCACGGCCAATTTTTTTTACCACCGCCAAGATAAACCACCCGGTCGGTTTTCTTAAGTG
TGGGGGGAACCGGGGCACCCGGGAGGAAACCCACTTTGTCAGGGGACGGCCCCCTACACCAGGGACCACTCCGGTCTCCC
CAATGGTGGCGTCTTTTTCACAGGAGTGAATTTTTTGGGTCTTTCCTCACTCACCCACAC
>M00285:128:000000000-BF978:1:2107:18863:25043_1:N:0:46
GATCTACACTCTTTCCCTACACGACGCTCTTCCGATCTCAACTACACTCTTGCCCTCCACGGCGCGCTTCCGAACTGAAC
ACCACTCGTGTCCTAAAGGGCGCGCTTCAGACCCAAAACCCGGACCGCGCGTGTCCGGGATCAACTTTTCAAAAAGCTAC
GCACGCACGCTGGGGAAGAACAAGCACAAGAAAAGGATAACGGCCATTGGCGAGTCACTAACGGGCAAATCCGAGCGACA
GATAAACCAAGGATCAGAGCTAACATTCTAGGAAGAAATATCGTCAGGGTGGTGCGAGTT
>M00285:128:000000000-BF978:1:2107:11760:25043_1:N:0:46
TCCTCCACTTCACCAACAACCTTCACAGGACGTTAACCTGCAAGCAGGGACTGGGGAGAGGTGGAGGGTGACATACACCG
AGAACGTAGTGTGACCTTCACTGCAGTCTACGTTTGCTTGTTCTCCCCCTGATTGTGCGCTTCCCCCAGGTGCTCCAGAT
TTCTCCAATATCCAAACTTCATGTCTGTTGGTAGATTAATTAGCCACTGTAAATAAGATTTCTTTATTGGTCACATGTAC
ATTGAAGCAAAGTGAAACGCATCTTTTGAGTAGTGTGTTATGGGGGCAGCCTACAAGTGT
>M00285:128:000000000-BF978:1:2107:8381:25043_1:N:0:46
ACTTTCATGAATAAAGCAATAGACAGAAGAACTTATGAGGTAGATGTGGAGTCGTCATTGGCCCTCAAGTCATTGTTCCA
CTGTTTAATAACTCGGTGTAGCTCTCCTACTAAGAAGGGCCCTTGGATAATCAAAATATGATTCTACTGGTTTTATGAGG
AGATAATCATGATTGACAAAGTTAATGGTGTTTAAAGATGTAACAGCAGGGATAGATAATGGGGAACCAATGGATGTAGC
ATATAGGGATTTGCTGTTGAATTAAGTAAGGGTCCATGGGGTTATGTGCCATGGTTGCAT
>M00285:128:000000000-BF978:1:2107:18439:25045_1:N:0:46
CTGGTAAAGTAATTTGGCTCTGTTTCAATTTCACAACAATGTTGCTAGTTCTTTATGTGCTTGGAATTTGTTGACATTAT
TTGTAGTCAAAATATCGATGGTTTATTTATCTTTCATTTTGGACAACTGCCACCAATAGAAATAAGCTTAGATCTATAAG
AGGGCAGCTTACTGTCTGTCTATAGGTCAATTTTAGGCATGTAGTGGGAGGGGAGTGAGATGTTTTTTTTTTTATCTTTT
TTTTCCTCCTGGGCTTAAATTCATATCGGTCGGGAAAGATCCCGACTGCCATTCAGTAAC
>M00285:128:000000000-BF978:1:2107:12278:25048_1:N:0:46
GCCACACAAGCCCAAAGCACTATCGATCCACCCCCGTGCTTAACAGTTGGCGAGGTGTTCTTTTCATGAAATTCTGCACC
CTTTTTTCTCCAAACATACCTTTGCTCAATGCAGCCAAAAAGATCTATATGAAAGATCGGAAGACACACGTCTGAACACC
AGTCACTCCGCGAAATCTCGTATGCCGTCTTCTGCTTGAAAAAAAAAAGAGTTAGATGGTGTTACGAGGTGCTGCGACAC
GACTCAGGAATTGCAAAAGAGTGTGTGATGTTGCTATGAACATCGATATGTTCGATTGAC
>M00285:128:000000000-BF978:1:2107:11572:25052_1:N:0:46
CGATAGATCAGATAGATATGGAAAGAGAGACAGTAAGATACACATAGATAAGTAGATAGATAGATGGATGGATAGATAGA
TAATACAGAGATACGCAGACATAAATAGAGAAGCAGTCAGATAGCTAGATGGAG
>M00285:128:000000000-BF978:1:2107:15657:25052_1:N:0:46
CTTGGAAAACAAGTCTGGTTTTCAGATATGATCCAATAATATATTTTTAAGTTTAACACTGAACCATAATAAACTTTTAG
TTTCATCCTTGTTCCATTATTCACTTGGATCATGGCTGACCAGGTGTATGTTTTAATTCCATTTATTTGCCCTGGTTACA
TTTATCTTAATGGTCTTATGGATGAAAATAAAGAGGCCATGAATTCTTTTGCACTGGGAAAGGTG
>M00285:128:000000000-BF978:1:2107:13481:25053_1:N:0:46
GCTGGCTGACTGTGGAACTTCAGGGCTGAGGTACTGTCTACAGTTGTTAATGAATGTGGGAAGAACAGTGATTCATTTGA
AGACCTGTAACAGAGGTGTCCCTGTGGAACGGTTAAGGCTGCTTGGGCTTTGCCGTTGTCCAGCACGGACCTCGGACACG
TCAGGGTCAAAGGAGACAGTGAGAAGGCGCCGGAGGCGGTG
>M00285:128:000000000-BF978:1:2107:12943:25054_1:N:0:46
AGTCTTCTTAGAGATCACCCCGTTCTTAAGAACGGTCAGTGGCCCAAAACATTGACTGGTTCCTCTTTCCATAGATGCTG
TTTGACAGGCTGAGTTCTTCCAGCATTTCTGTTTTCACTAAAATTTCCTGAGCTATGTAAGTTAGTCCAACACCAGCAGT
TGCATTTACCCACTAAGGCAGCAAGAAAACAAGCGAAAATATAGAAAATATAGATAGTATATTCACAGCCTGAGTACTTT
GTTTTGCTGTGATACTTCATCACTTTTACATTGAGTATATAAATCAAAACACGATTAGG
>M00285:128:000000000-BF978:1:2107:9451:25059_1:N:0:46
ATGCCAGTATCTTACAATATTTTTGACAAAGACCTACGTCATCTTAGTTTGTGAGATTGGTCTGCTTTTATTTATTTCCA
ACGATCCACTCGAGGACTGTAATGGTTAATGTTATTACTAGATGTGGAAGCTTACCATGTCCTTGTCAACAGGATGCAAG
GAACAAACGGCATGGAGTTTTAAGGTGGCGGAATGTCATGTTATTAAAATTGATTAGTCGGAATCGTTACAAGACGCCAA
GATAACACAAGATTGATAAAGATCTTGGTTATAAAATTACT
>M00285:128:000000000-BF978:1:2107:20498:25062_1:N:0:46
ATTCCAAGTGCAAACAAAACAATTAATTATCTGAAGATAGAAGGCTACGGGTAAGCCTAATAGTGTGGGGACATGTTTGG
CACAGATTTGTGGGCCGAAGGGCCTGAATTGTGCTGTAGGTTTCTATGTTCTAACCAGTGTATCCTATGCATTGTTGTCA
ATTCCAACCAAATGAGGGTAGATCTTAATAGTGCCATTCCCTTACTCTTGTGGGAATCCATGGCAGTGATGAAATAACAA
ATGGATGAATGCACCTGCCAAAACACATAGCACATTCTTTCTCTGCTGGAAGGCGAAGGG
>M00285:128:000000000-BF978:1:2107:19368:25066_1:N:0:46
TGAATGGCCTGTTTTCTGTGCTGTAGTGTTCTCCGGTTCTATGGTCTTGTTAGTTTCTATCGATCAACGAGGAGTGCATT
CTGAGTGTTTGCTGTTATCGACGCGCCAATGCACACGACTGGAGGAGGCTACAGAGGGTTGTGGAT
>M00285:128:000000000-BF978:1:2107:22791:25067_1:N:0:46
AGAACACGAGAGAATAGCATGATAGGAAGTATGAAAAGTGTGTGTGGGCGAGTGTGAGTATGGGTGTGAGAGAACGTAAT
TGAGTTTGTGTGAGAGAAATAAT
>M00285:128:000000000-BF978:1:2107:22572:25068_1:N:0:46
CTCATTTAGCAGCTCAGAGTGGCTGCAGTGACCCTGTGTGGACCAGAGTGAATGTGGAGACACACATCCTTCGCCACAGA
TCCCTGAAAGTTGCGTCGCAGGTGGATAGGGTAGTTAAGAAAACTTATGGGATGTTAGCTTTCATAAGTCGAGGGGTAGA
GTTTAAGAGCCACAAGGTAATGATGCAGCTCTGCAAAACCCTGGTTAGTCCACACTTGGAGCACTGTGTCCAGTTCTAGT
CGCCTTCTTATAGGAAGGATGTGGAATCGGCAGAGTGGGTGCCGAGGTGATTTACCCGG
>M00285:128:000000000-BF978:1:2107:16858:25071_1:N:0:46
AAACTTCTTGCTATTCTTTGTCAATATAGTGGACCACATATATGTAGATTTCCAAAAATATTTGATAAGGTCCCACTTAG
GAAAATTGTGGTTAACAGGATGAAAAGGATTAAGTATGCATTGAAATGAATAGATAGTGAGAAGCAAAGAAGTCAAGAAT
GGAAGCTTTTGTTGGGAAAGTTTTATTAAA
>M00285:128:000000000-BF978:1:2107:13878:25072_1:N:0:46
GTACAGGTCAATTCATTGCACAGTGCAGTTACATTGAGTTAGTACAAAGTGCATTGATGTAGTACAGGTAAAAATAGTAA
CAGTACAGAGTAAAGTGTCACAGCTATAAAGAAAGTGCAGTGCAATAAGGTGCAAGGTCACAACAAGGTTGATCGTGCGG
TCATAGTCCATCTCATTGTATAAGGGAACCGTTC
>M00285:128:000000000-BF978:1:2107:13366:25073_1:N:0:46
TCCTACAATGGCAATTTTTAAAATAGAAAACTGGATTAAATATTTTGTTGCCAATGAGGACAAATTAAAAAAATGTTAGT
TTTGGATTGGTCTATGTTAAAAACATTAAATGGGCCTGCTTCTATGCTATTAAGTGCAGGACAAACTTTTTTTTGGATGA
TGAAATTTTTATTTCCTATATTTCCATTTCAATAGTTGGACAACTGCAGTGATTAGACTTGCCAGTGACTCTTACCTTCA
TTGGTGGGTATTTATGATAAGGAGATGCTCC
>M00285:128:000000000-BF978:1:2107:19348:25073_1:N:0:46
TTTCATCGTGAGGCAAAGACCAAGATAAAACAGAACTTTAACCGAAGCAATGATGTAAGGAATAACACTAAATTAAAAAC
TGCACTAATCAAACTTAAGTGTCAATTAAGATTGCAAATTACATTTTTAATGTTATTTTCCTTTAAGTTGCAATGACCAG
CAGTGATTTTCCTATGTTAGTTTAATCATTTTTGGTATATAATATCTTGTGAATAGGTTTTTAACTACTCAATACAGATC
TCACATCCTAACTATGACTCCATTAAAGCTTCTGAAGTCTCATTTGCTTAATAAAAGGTC
>M00285:128:000000000-BF978:1:2107:13217:25081_1:N:0:46
ATTGATAGATACAGAATGCTGAATCTGTTAGTTGCCTAGTCATGAGACTCTCCATGGAGTCCAGCTGTGGAGCCCAGTCT
TGCTGAGGTTCCCTAGCATTACATGTAGGAAGCATCTCTTGGATCCTCAGCCAGGTTGAAACCAGAGCAAAATCCAATGT
TCGATTCATTTCTAGAGGGATTGTAGATCTATGAAGTAGGAGACAAAGAGGAAACTAATTTATTTTGCTTTACTATAATG
TTTTAAGTTGCAAAG
>M00285:128:000000000-BF978:1:2107:11471:25086_1:N:0:46
GCAAACTATACACATTCATTTAACTCCTTTGGCCCAGGTAACATTCTGGTGACTCCGTACTGCATTCTCTCCAATACTTA
CTTAGCCCTCATAAGGTATAATCCCCAGCCCAGGCCCATGTGGAGCTTTATACAGTTTTGCAGTGTTTCTGCCCTGTGTA
TTTTAGTCCCATTGTCTTAAAGGTGAACAAACCACTTGCATTTTATATGTGTTTCTATTAGCTTTTAATGAATTCTTTAT
T
>M00285:128:000000000-BF978:1:2107:14263:25086_1:N:0:46
GCCTGACCAGAGTTTTATAAAGCTGCAACATCCTGACTCTTGAACTCAGTGCCTCGAATAATAAAAGCAAGCTGATTCT
>M00285:128:000000000-BF978:1:2107:16338:25090_1:N:0:46
ATCTCAATGTCCAAGAAAACCTTGAGGTTTACTGAATTGCAAAATTACATGAATCACATGCAGATTGAGGTGGACACTTT
AGGATAGGACTGCATTACAATGTTTACTCCAATTTGTTTACTTATTGCTACT
>M00285:128:000000000-BF978:1:2107:15344:25091_1:N:0:46
GCCCGGGAGTGAGAGCTGGGAGATCAGATGGTCAATGTGTGGAGACAATGCTGCCGCCTCCGATTTGTGTTCATGGCGCG
GCGTTATTAATGAACTTAAGCACTGAGGTGACCGAATATTTCACCGCACTCTTCACCTGCTCCCAGAACTTAGACTCAGT
CACAGCGAGAATAAATGTGTTCGGACAACAGCTGAAGTTAACAGCAAATACCCTGCTTGGTTGAAGATTCATTGACAATC
ACTGGGATGTGTTCCTATGAGCCGAGGATAGACGAATTCTGCCACAGTCGTCAT
>M00285:128:000000000-BF978:1:2107:9382:25091_1:N:0:46
TAGTTTGTAAACTGGTGCTCAGTAGGGACCACTCCTGCCATTTAATCAGGTCCTACTTCAGAGGTTTGTGTTAATATCTA
GGCTCATATTTCTGTTAACTGTGGAGGGAGCACCATGCTGTCTTACAGCTGGTGTTAAACATGACCTTGTCTGCCGGTTC
AGGTAGGTGTAAAAGATTCCATTGGGGGAAATCTCTCCTGATGTAATGTTCAAAATCCACCCCCAAGCCACCCAATGT
>M00285:128:000000000-BF978:1:2107:15807:25092_1:N:0:46
GAACCCCTTCTCAAGGTATTGATCCCAGTCATGGTTACTTATTTTCATCTTAACTTAGTTTGAAGCAATGAGGTCCATTG
ACCCAGCTAGTTCATCTTTCAGCTGTCTCCTTGAATACCTTGAATGCACTGAACTTCTTTCCTGGAGGATCCATCCCGCA
GTTGGAGCTGTGATTAACAGACCCCTTCTAGCCATATTTATTAACTTATTACTTTGATATTGCTGAAAGGGATATTTCAG
CAAACATAAGAAAATGAGCAACTGGTTTAACATCGCAGTGACTTGTTGCATTGTTCTTAT
>M00285:128:000000000-BF978:1:2107:18359:25098_1:N:0:46
CAAGGCATCATTAAAAGTGGCAACTTTGAAGAAAAATGGTGAACAACACCATAAAATGTTTGACACAAGGTGGAGAAATG
CTAAATACTAAGTTTTAATAGGAACATCTTGTACTGCAATTCTGCAATCAATTCCAATGTATTCTGATTGCAGATAAGTT
TTAAAATCCTTCATCACTATAGAAAAAATGTAATGAGATAGGTTTGAGAAGCCAGGAGCATCAGATGAAAGA
>M00285:128:000000000-BF978:1:2107:15419:25100_1:N:0:46
CAAAGGCACTGTCTGATTGAAAGATGACTGCACATTAGTCAGGCAGCTTCAGGGCTGGGGAGTAGCTGTTGTTTCAAAAG
AGAGAGAGAGAGGGACAGATAGAGTGATTACA
>M00285:128:000000000-BF978:1:2107:9041:25104_1:N:0:46
GGAGTGGTTACACTGCTGGGAGTATACTATAGGCCCCCCGGTAGCAGTAGAGATATAGAGGAGCAGATTGGCAGGCAGTG
TTTGGACAGAAGCAAAAGTAACAGGGTTATTTTAATGGGTGATTTCAACTTCCCAAATATAGACTGGGACATGCTTACTG
CCAAAGGTTTAGATGGGAACGAGTTTGTTGTCCACGGGGATG
>M00285:128:000000000-BF978:1:2107:10202:25106_1:N:0:46
GTAAATATATCCGATATTTACAATATTTAAGGGGCTTCCTCGTCTGACCCCGCCCCTCCCCCTCCAGTGGCTGAAGAACC
CTAAAATGTAGTCCTTCCCACCGAGCCCTTGTGTTGGGTGCTCTCAGCCTCAGTCCGCCCCTCAGCACGTACTCCTGCAG
ACTGGGATGTGCCCGTCGGG
>M00285:128:000000000-BF978:1:2107:10645:25116_1:N:0:46
GAGCAGCAGACAAAGCTCCACAATGAGCTTAGTCAAGATTTCTCACATTCTGCACATCAAAAAACACCTACACTGCTACA
GACTCAAACACAGTTAAGTAGCCCCAACAGAGAGTGCCAGCAACCCAGGTTCAATTCCCGTCACTGTCTGTAAGGAGTTT
GTACATTTTCCTTGTGTCTGCAAGGGTTT
>M00285:128:000000000-BF978:1:2107:9099:25118_1:N:0:46
CCCCTTCTCTAGTTGGGCCCTCTGCATGGTGTTGGAGAAAACGTTCCTGGACACATTTAACAAACTCTGCCCCATCCAAA
CCCTTTGCACTATGGCAGTTCCAGTCGACATGAGAGAAGTTGAACTCACAAACTATTATAACCCTACCACTCTTGAGCTA
TGACAATGACAACATTTTGCTGTCTGCACCCGGGATTGCT
>M00285:128:000000000-BF978:1:2107:9369:25118_1:N:0:46
GGTTTCATCTGCTGTTTCTGTGCATCTTGTAAATGGTCCAAATTTGTCTCAAGGTTCTCCAAGATATTTTGGTTTTCTAG
CCTTGCTGAAACAATATTTGGTCTGAATTGGCCTTCCTCATTGTCAACAACAGATGTCCTAGGGACATTCCTCACGCACT
GATTCCCAACTTCAGACTTTGGCAATGGTCCAACACAATCCCCAATCACCTTCGAAAAGGGTTCACCAAAAGCAGGAATG
GGTTTCAGAGGAGCCACAAGGGGTTTT
>M00285:128:000000000-BF978:1:2107:10145:25120_1:N:0:46
TTCTGCTTTCAGAGATAGCCCGTGATTATCTGCATAAGACAGGGCGCTATATTGTGATTGGGGGAATCATCTCGCCGGTT
CATGACTCCTATGGAAAACAGGTAATACTGCAAAGGATGATTGTATTTTGAACTCTTCCAGTGTTGAAGATTAATTCAGC
CCACATCATCTAATATCCATTTTCAAAAGGATTATTTTATAAGGAGGTTGTTTTTTCACCACTAACTATTAACTGCTACA
AGAGGAAATAGTAGATTCTTTTCTGCCATGGTAAACAGTGGAAATCCATACTGATTTGCT
>M00285:128:000000000-BF978:1:2107:21042:25120_1:N:0:46
CTAGGTTAATTGGCCACGATAAATCACCCCTAGTGTGAAAGTGAGGGGTAGTTGATGTGAATGTGGGAAGAATAACATAG
CGTAGAGTAGGATTAGTGTGAGAGTGGGTGCTTGATGGTCAGAGAGTTAAACAGCATGGAATCAGGCCCTTCAGCCCCTC
TCGTCCATGCTGACAAAGCTGCCAAACTGAACTCGTCACATTTGCCAGAGTTTGGCCCATCTCTCTCCAATCCTTTGTTA
TCCATGAAACTGGAAATGTATTTTAAATGCTGCAATGATACCCACCTATACCACTTCCTC
>M00285:128:000000000-BF978:1:2107:18345:25121_1:N:0:46
GTTCTCTCAAACTATATCATGTCTTAATTTGGAAAAAATTAGGATTGGTACTGTTGATTCTTCGCTTAAATTTGAAGATA
TCTGGAGTCCATTTATTCAATACTTTCATAAGATGTAGTTTCCCCTTTTATAACTTTTTTTTAAAATTTAGAGAAACGGA
GCTGACGACATTATATTGTTGTATTTCTATTGAATTTTAGCCGTTTTTTTTTTCTCCTTGTTTTGTTTTTTTTTTCCTTT
TT
>M00285:128:000000000-BF978:1:2107:10122:25122_1:N:0:46
CAAGACATAAAGATGTAAAAATTACCACAACAAAAATAAACAGTGCAAAAGAGGAATAACAAGGTAGTGTTCATAGACCA
TTCAAAAATTTGATGGTGGAGTGGAAGAAGCTGTTCCTGAATCATTGAGTGTAGGTCTTCAG
>M00285:128:000000000-BF978:1:2107:11929:25127_1:N:0:46
TGTCTTCTCCCACCAAAATTCCTACAGCTCCTGCTTCATTTCTACATGGTGATCTGAATACCAGTTAACCAGGCTATTGT
AGAGGGAGGAGTGGGTTCTATCTGAAAAGTGCTAGAGTGCTAAATTAGATTGGTCTCAAGATATTGTTGTCATCAGCCTT
CTTCAAGTACAAGTTTTTCATCCATTTGTGGTGGGTTTG
>M00285:128:000000000-BF978:1:2107:12192:25130_1:N:0:46
AAACTTCTTACATTTTCACAGAACAAGCAGCTTTACTAACCCATTTCTCCCTGTAACCCTGCCAAGGAGCCATCATGGGA
ACTGGATTCTTTGTCACCACTGAAATCTGATCTCAAATACAACCTCTCAGAATTGCCTTGACTGCTTTGCCTGCCGAGGT
CAGGACCACGATCACTCTGAGCTTCATAGTCCCTGGAGTTTTCTGGACAGCTTCTGTAAGACTCTGCCATATGTTGTTTG
CTCAATGATGCAGTATGGAGCACACACACACTCAATGCTCAAGGAGGGAAAACCGT
>M00285:128:000000000-BF978:1:2107:19420:25141_1:N:0:46
GGCTGAAACTATAATCAGATTTTCTCCAGAAAAAAACACCTCTATGGAAAGGTAATTTAAACTGCAGCACATGTGAAAAT
TAAAATGTCATTCACCACAGATTTGACTCACACTGAACAAAAAAGGCAAGGATATTGCAGAAAGTACCACCAAAGAAACA
GAACATCCAGTCCATAAAATGTGCACTGCACATTTCTCTCCACGTGAGCTACCTTGTTTAGTCC
>M00285:128:000000000-BF978:1:2107:10819:25146_1:N:0:46
TTTTCTTTGGAAATGGGATGATGGTGGTCTTCTTAAAACAGGTGGGAACCTGAGATTGAAGCAAGGAGATGTTAAATATG
TCTGCAAATACTTCTGCCAGCTGATCAGCACAAGATCTGAGCACATGGCCAGGCACACCATCTGGACCAGGTGCTTTGCC
TGTGTTCGCTCTTT
>M00285:128:000000000-BF978:1:2107:22970:25151_1:N:0:46
GAGAGCGGGAACTGGGGTCCCGGTGTGTGAAAGGGAGAGCAGGAACTGGGGTCCCGGTGTGTGAAAGGGAGAGCGGGAAC
TGGGGTCCCGGTGAGTGAAAGGGAGAGCGGGAACTGGGGTCCCGGTTAGACAGAAGAAAGTGCAAATCCAGAATCCTTGG
AATTTGGAAGGGAGCATGGAAAACACGACCTGGTGAGCCAGA
>M00285:128:000000000-BF978:1:2107:16221:25153_1:N:0:46
TTTCCTATTTGGTGGCCATTGTTCCCATTGTAGGCTCCTGCATTTCCGAGTCTAGAATTCCATAGACATTTTATAAATAC
ACCAAAGGAATGGTCAGCTCATCATTCATGTATTTGTTAATCCCCACTGTGAATATCTCTAATCATATTCAGTCTCCTAT
TCCAAAACCCTTCAACCCTTTTAACCCATGCAATCTATTCCTGAATACTGAAATAATGTATCTCAGTGAAGCCACGTATT
GATAATATGTAAAGGCTTACTTCTATTTTGAAGGAAGTGTCTTCTAAAGGAAATAAGTCT
>M00285:128:000000000-BF978:1:2107:22160:25157_1:N:0:46
CCTGTCTGGCGTCTCAAATGCATTTCATTCAGTATCTGCCCTAGAAAAGAAAATCTCCTACATGCAAATACAGTTTTACA
TTCCCAACAATCTAACCTTCGATTCACCACAAACAACTTGCTTTATCTTACACTCGCTGCAACCTTTAGTGCCCTAGTGC
CTAATAAGATACTTACTCTATGCCATGGTCAGTCCTTTGAACATTCCCCAGACTCTGATACAGACTTTAATATCTATGGT
AGACTATCAAGTTAACTCTTCATTACTAGATAGGGCTGGACTACTTAAAATCCAGGGCTT
>M00285:128:000000000-BF978:1:2107:15400:25161_1:N:0:46
GGATGGGATGATAATGGTCTTCTTAAAGCAGATGGGAACCTCAGATTGAAGCAGGGAGATGTTAAAATGTTTGTAAATAC
CCCCATCAGATGATCTGCACAGGATCGAAGGACATGACCAGAGACACAATCTGGGCCAGATGCTATCCACAGGTTCACTC
TCTGGATGACTGATCTTACATCTGCAGTGATGACTGTGGGTTCATGTGCATTGACGGCTGTTGGGGCAGATGGTGACATT
TCAATCCCCTCCTGTTCAAAATGTGCATATAGTGCATTAGGTTAATTGGGAAGGGATGTG
>M00285:128:000000000-BF978:1:2107:15855:25163_1:N:0:46
GCCAAGCAGACTCACTCACTCACTGATTCAGTGAGGCCGGCTGGTGGCTGCTCTTTCCGTGTCTGCTCACTCTCCCGTCA
CAGCTGGTTCTGTGATCCTCTCCCACACACCTTTTGTTCATTTCTGACTTACAAAAAATTCGGGTTCCGAACAGTTATCA
TGAACTGAACCCTGTTGTAACCTGGGGACTGTCTGTATTCATTCATCCACACATGTTT
>M00285:128:000000000-BF978:1:2107:16011:25163_1:N:0:46
ATGCATTTGTTAGGGCCTTAGAAAATGCTGAACTGTAGCCTTTTGTGTTCAATCTGCAGACAGATGCACTTTGTCAGCTT
CACATTTTATCATTGTATGGTTTTCAAGGGGGTTTGCAATGTTGGAGGCATTGATACTTTAAATACAATTTTACCTCATT
AGATCTGGCAAAGCAAAGGTCAGTCAATGCTTCAGGCTTTCCTAATTTAGCATCTTGCTCTTTGTAAGCATTTCAGCCTC
>M00285:128:000000000-BF978:1:2107:11639:25164_1:N:0:46
CCCTTAGGAGCAGACTCGATGGGCCGAGTGGCCTACTTCTGCTCCCTTATCTTGTGATCTTGTGGTCGTGTTGGGCTGCT
GACAGGAGGTCAGGCCTCTCCCCATGGTTGGGAGGAAATTTGCAGTGAGTATTTGAACTGAGATAAGGAGCTTTATCGTG
CAAAGAAAACAGGTGAAACAGAAATGATTATTTGGGGGCAGAGTACATTTGGGAAAAGTCACAAGCAAATCAATCACTTA
AGACCTTCACTGCTTTATGTGCACCGCATCGGCAACTGTTTTTCTTTCTACAACCCTATG
>M00285:128:000000000-BF978:1:2107:10837:25165_1:N:0:46
AGTCTTGACGTTCTATCTTCCCAGCCCCCAAAACCTCTTTAGATGCTGACATCCAGCCATTGTGATTCTATTTTTTACCT
CATAAATAAAATGTGTCACATATTCCATCCATTTCCCTGTGAAATTATAAATAGCATCACTCCAAGAATGGAGAAAAGCC
AGTAAATGGAACAGCTATTGTTCAGGGTACAACTATCCATTATGGCATCAAGGCACCAAGGATGGTGAAAATAAAATATT
GAATGGAAATAAAAATAAAAGAACTGAAGATACAAAGGAGCAAGCAGAGAAAAGCAGCCT
>M00285:128:000000000-BF978:1:2107:11712:25166_1:N:0:46
AAAAAGTCCCAGCCTCTACAGCCCCTCCTTATAACTCAAGCCCTCCAGTCCTGATAACATCCTTGTAGACCTCTCCTGCA
CCTTTTCCAGCTTAATGATGTCTGGGTGACCTGAATTGCACACAATACTCCAAGTCTGGTCTCACCCACATCTTTGTTGT
AACATGACATCCCAACTGCTGACTCAAAGCCCTGACCAATGAAGGCCAGCGTGCCAAACGTCCTCATCACCACCCTGTCC
ACCTGTGTCGCCACTTTCAGGGAACTATGTACTTGCACTCTCAATCTCTGTTATGCGAC
>M00285:128:000000000-BF978:1:2107:10956:25168_1:N:0:46
TCTCTCTCTCCCCTCTCTCTTCATCTCCCTGTTTTGTCACTATTTCACTCTATCGTTCAAACGTGCAAGCGTGCAAAACC
TGCCAGACACAGTGACACACTTCCATTTCCTCCAGTTTGTCTCTTTTTATGCACTCTGTTTGTTTATTCCCGCACGATTC
TCAAAGTTTGCCACATTTTCAGAAATGACAGAATTTATTTGATTCCCTTCCACGTACAACCAGGTTTCGTGTCTTTACAA
GCATCTTTGTCAATATGTCTCTCTAACGGACAGATGCAGCATATGAAGTGAGGTCCACTT
>M00285:128:000000000-BF978:1:2107:15655:25174_1:N:0:46
AACTTAGCCTGATACTGATGAAGGTTTTCTTCTTTAAATGTTAAGCGGCTGACTATCTTTAGGGGTTCTTGAACCTACTC
TGTATATCAAAGCATTTTCAGAGTTTATTACTGGCCATGTCTCAACTTGTCAAATGAGGCAGGGAGTGCCAGCAGGGTTT
TGACTGACACTGACACA
>M00285:128:000000000-BF978:1:2107:19187:25177_1:N:0:46
CAATACATAAATACACCAGTAGATGTGGTGTATTTGGATCTTCAGAGAGCCTTTTATAATTTTCCATGTTTGAAATTAAA
GTGCAAAATGCAAGCACATGGGAATGGGGGGTGATATACCAGCATGGACTGTAAATTGATTGACAGACAAGAAACATACA
GTAGGGATAGATGGGTCCTTTTCGGGGTAGCC
>M00285:128:000000000-BF978:1:2107:8544:25186_1:N:0:46
GCAATGTTCACTGCTGTTAGTTTTAATTCCTCTAGTTGTTGCTTTCCATTTTTGCGATGATCCAGAAGTCCATCCTTCCA
ACTCTCTGAGACATTTTAAGTCCTTTATTTCTGGTCTCTTAAAACCCCATGTGGGTTTTAACTACAACAGTGATTGCAGT
GTCTTCAGCTGCCAGTACTCTTCATCTTGAATGAACATGCCTTGCTGTTTACCTCTTCTCCTCATTTAAAATACAACTTG
>M00285:128:000000000-BF978:1:2107:13317:25188_1:N:0:46
CCTTAACTGCCAAATGTGCTGCTACAGCCAGCTGTTATCAACCTGTGTTTTTGCACAGTCAGCTAAAAGTATAACGAGCA
AACTGGCTAAACTGCTGGAACAAACCCAGAAGTGGTTTACTGACTTGAACACAAAGTCTGAATCCTATCAAGGCAGCTGG
CAAATTTAAATTCAGTTAACATTAAATTAATCTAGAATATACAATAATAATCACTATGAAATATTGGTTTGACATAACAT
AAAACATCTGGTGGACCAATG
>M00285:128:000000000-BF978:1:2107:14300:25193_1:N:0:46
CCCAGTTGTCATAAAAGCCCATTGACAGCAAATATGAAATATGATTCTCCAGTGGTGCAAAGTGCAGGACATGTAATTTT
CATCTTTTTTTAAATTTTGGATTGCTTGCCTGTATCTGCAGTGTTACAACTTTCAAATAACCAAATGTAAAATTTTCAAT
TAATCAGTGTTTTAGAAC
>M00285:128:000000000-BF978:1:2107:14528:25193_1:N:0:46
GATCTACACTCTTTCCCTACACGACGCTCTTCCCTCCGCGATACCACGTATGCCGTCCTCGCCTTGATACAAACATATAT
ACACTATATGCCGACACGTGCATCTGCTGGCATACATCTTGATGAAGTATTAGTCGGTAATAGCTGCACTAGTTGAATTA
CAATTATCAAGTTCTTTACACAAAGATACATGTTAACTAATCTAGTCAAGGAGTGCATCTCTATCAAATTTCTATAAAAT
AGCCTCATATCTGACAGTATTTTCTACATTTCATGTTTCATTTACTACGATGCATACACT
>M00285:128:000000000-BF978:1:2107:11307:25194_1:N:0:46
GTTTATATTCAAAGCCATCTTCTACTTGCCTACCTTTGGCACTATTGACACATCGCAAATGCACTGCCAAAAAATGCCAC
AGGAAGGTAGCAATGTCTCAGCAGCATTATTTTTTGGTCTCTGTTCTTTCCCTTTGCCCATGTCCATTATTGTTGCCACA
CTCTCATAATACCATGCATTGAAAATGAAGTACAGCAACATCAAAGATCTACTTCTTGATTTTGCTTTCTCTCTATATCC
ACTGTGTCCTGCAACAAGATTTCACCCTACACTGAAGCTTCTTAATTAAAAATAAATAGG
>M00285:128:000000000-BF978:1:2107:11692:25194_1:N:0:46
GGAAGGGGAATTTTTACCATCTTCACCCAGTCTGATTCACTTGTGACTTCAAGCCCAGGTCAATGTGATTGATTCTTCTC
TGCTTCTGAAATGGTTACGCAAGCCATTCTGTTCAACACCAGCTGTGGTTCAGGTTAAGCCCTAACCTTGTAAATACATA
AAATAAATTCACAGTAGTGTCCATTGCAAAAACGCTAACACTGCCTCAGACTATATTTCTTTCTCTCTGTCCCAGTTTGC
CCTATTATCGTCATGTTTAGTTTGTCATGTAAGTTATGTTTAATTTATGTTAATTTAAGT
>M00285:128:000000000-BF978:1:2107:20665:25209_1:N:0:46
TTTTGGACACAAGACTTAAATGTTATTCAATGCCCTAAATGGGTACACCTTGAGTATCAATCAACACTTGAATTTTCGTT
ATTCTCTATTTTAGGAGCTTCACTTCCTTTTGCACTTACCAAATTAAGTAAATATATGACTAACCCAATCATTAAACATA
CATTACGAATATGGTTTCAATTTCGTAAA
>M00285:128:000000000-BF978:1:2107:19420:25209_1:N:0:46
ATTCTGGGTCCCATCCCCCTGCTTGATTAGTTTAAACCTTCCCCAACAGCTATCTTAAACAATGCCGCCAGGACTCTGTA
CCCTTTTGAGTTGAGGTGTAACCCATCCTTGCAGTATAGGTCGTCCCTCCC
>M00285:128:000000000-BF978:1:2107:15968:25209_1:N:0:46
CTGTGTCATAATCTGGGGCCACACCTTATGGTCATGCCAAATGAAAAGAACAGCTCCTAACTATGTAAATATGGGCAGCT
GGAAAAAATTGCAATAAAAGTAAAATAGAAGCTGGATCAAATGTCAGCATGTTAAGGAGATCTATCATTAAAAGAAAAAT
GCATCAATTATGCTCTTTTTATGTGCCCCTCCATTTTCTGTCTCAGAAATGTATCTGAACTTAAAAGAAAGCTCTTGAAG
GTGTAGAAAAATGCACCAGCACTTTAAATGTC
>M00285:128:000000000-BF978:1:2107:20287:25211_1:N:0:46
GATGCAGAAGATGCAGTTTCAAGTAAATTATAGATGTGATCCCCTTAAAAAAACAACTAGATTAACATGTACCATAAAGC
ATCTTCACAATTTGCAAACCTCTTTTTCTACCTCAGTTTTGCACCATGATGCCCATCAAAATAAATAATCAAGTACAGAG
CTGGTACAGACAATTGGCAATTTACATAAAAACAGTAAAACGAAGTCCTGTAATGGAATATCTAAAAACAAACCAAAACC
CTAAAGCAAAATACCACAGATGCTGGACATCTAAATTAGAACAGATTATTGCAAGATAT
>M00285:128:000000000-BF978:1:2107:17372:25215_1:N:0:46
ACTAATTCAAAAAGATCACAAGACAAGGGAGCAGAAGTTAGGCCATTTGGCCCATCGAGTCTGCTCCAAAGAAAAGGGGA
AAGAGAAAAGAAATAAGAGATGGGGGGAGAAGAAGAAAATAAAACTATTCTAACCCCCAATTTCTGGACAAGAACTAATT
AAATGCCTAACTAAACTAATCCATCCTGCGTGCACAAGATCCATATTTCTCCACTCTCGGCATAGTCACGTGTCTATCTA
TTTATTCCAATTTACGCTAATTAAACACTGAGGAGACTAAAGCCACTGCCAATAATCCAT
>M00285:128:000000000-BF978:1:2107:16022:25222_1:N:0:46
ACTCAATTCACCTCTCTTTTTCCTGACGTTTCTCGCTTTAAAATAGATACACTTGAGCCCGTCCATTTTAATACTTTTAT
AGCCTTTACTCTGCTTCTCCATCTCCAAACCCTCTCCACCTGCTTGCTCCAACCCTTCCACATCCCCTTCTTCCTCTACC
CTACTCCTC
>M00285:128:000000000-BF978:1:2107:21243:25225_1:N:0:46
CTCATTTTCTTCTTTGAAATAACGCTGGTACATTTTTAAGTCAACTTGACAGAGCAAACAAGGCTTTGATATAGCGTGGC
ATCTGAAAGACAAGCAGACCTCAAGCTTGCTCATCTGTTTTGTCAGAGGCGTGAAAGCTCCGCCTACTCCCCTTATCTTA
TAATACCTTT
>M00285:128:000000000-BF978:1:2107:17890:25225_1:N:0:46
TTAGAAAGAGTGAGCATGATGACAGTGTTCACACGTGAATTTCAGCATGTCCACATGAAGAGACATTGGAGGAAGGACGT
CTTCAGTAAGCTGCCTTGCCAGTGAAGAGATGGAAACGGGTAGTGAATGTGCCAAGGCTGCCCAGAGTTTCTCAACTCTA
GATTAGGAAAAGAGGACATAGTGCCACATTCAGTTATG
>M00285:128:000000000-BF978:1:2107:16100:25227_1:N:0:46
GCATTGATAACACATTTTGAAATTAAGTAACTAGGAAATTTATTTTTATAACAGATTTGTAACAGTTTAGGTTTGCTACA
TGTTCAAACTATTTTTCCCCTGCAAAAGTATGCATTGTATTTACTAGTTACTTTCTGCCCTTAATGTGTTAAACAGAATT
ATCTATGAATCATAAAATTGAAATGAAGAAAAGCATGCTTATTTTGGTTCACAATGCTGCAGCCAATTCTAAAGTTCACC
AAGGCCACAG
>M00285:128:000000000-BF978:1:2107:19690:25228_1:N:0:46
GCCTCTGCCACAGCCAATGGTCAAGGGAGGTCAAAGACAAAAGAACTGGTTAGACAGGTTTAGGGTCAAGGGATACTCTC
CCACCTGAGGGGTGGGTGGAGCTGCACCTTGATTGACAGGAGGATGTCTTCCGATTAGAAGGAGCAATACTGTCTTCTGG
TCAGTGGGGGTCAGGGTCACTGCTGTCACGTGACAGTCATGTTGATTTCTCACAACAACTTTCCATCCCATAAACAAGAC
AGTTTCTTTGGAAATAGTAACAGGATGATAGGC
>M00285:128:000000000-BF978:1:2107:21149:25231_1:N:0:46
AGGTGGCTCGCAAGATATTCCACATATTCCAGTATTTCACCTTCATTATCAGGGCCAAGTTTGCTTTAGCTGGGAGAGTT
TGGTCTTTTGGATAAGGATTTTTCCACTTCAGCAGGAAGCTTGTTACAGGTAAGATGTCACATTGCAGTGATAAATCTCA
GGTAAAGTGTTAAGGCAATTATTGCTTAATACTAATCTTACCGAGATTGGGTCTATTATGGACCTGTTGGTTAAGACTGA
CATGTGCTATAAGATTGCTGCTTTCAGTTGACGCACCATGCTTATTTTAGAGTCAGAAA
>M00285:128:000000000-BF978:1:2107:13645:25234_1:N:0:46
GATGTGTGACTGGATAGATATCAAGTTGTTTTCACTAGTGGGAGAATCTTGGACAGGGGACATACTTACAAGAGTAGGGG
TGGCTAATAAAACTGATGTATGCATTAACTACTTCTTGCAGAAGGTGAGTGTAGAATACTCTACCCCAGATGGTTGTGAT
TAGGTCTTTGGAGAGATGTAAATAATTTTTGAAAGATGAGGGGAATTGAGGTCTATGGAGAACTGGCAATGAGGAGCTGA
GACCAGAACAGATCAGCCATCACCA
>M00285:128:000000000-BF978:1:2107:8914:25235_1:N:0:46
GAAGGAAGGAACTATCCGGCTCCATCACATGACCCGATGTCAGCCTGCCAGTGACTAACTGGATCAAGTTTCAACCCTGG
AGCAGCAGAGAGCTCGGCCCGCCTGTGTGTGTTGTCTGGATACTGACTGCTGCCGCTGTTAAAGAGGAGCTGACGTGTTT
GAAAAGTTAAGCAAGCAGCTGAGAAGTGCAGTCACTGTG
>M00285:128:000000000-BF978:1:2107:18019:25235_1:N:0:46
GATAGAGGGCTATGGGTAAGCCTAGTAGTTTCTAGTGTAGGGACATGTTCAGCACAGCGTTGTGGGCCAAAGGGCCTGAA
TTGTTCTGTAGGTGTTCTATGTTCTAACTCAAAAGTTACCTCTCGGTGGAGGTAGATATTGATGATGAAATTCACTATCC
CCTTCAATGAGTCAATACAGCTTTTAGTTATCTGAGGGTTTGAAGCTCAAGA
>M00285:128:000000000-BF978:1:2107:14512:25237_1:N:0:46
ACTTCAAACTCTGGTTCTTTAAATTTTGGAAAGTACAAATCAAGCATGCAGTTTAAGAAGAAAATATATTTTCTGTTTCA
GGCTGAAAAAAAGCACAAGAAATTCCAGGAGCTTGATAGATTTATGCACTACTATACAAGATTTAAAAACCATGAGCATA
GCTATAAGGTATGTTGCAGAAAGAATATTTATATCTCCTTGCCGCCACCTTCTGAATAAAGTAAAAATGAGTTGCTTTTT
TCCCCTGTACTTTACTAGTTAGAGCAACGC
>M00285:128:000000000-BF978:1:2107:13376:25238_1:N:0:46
GATCTACACTCTTTCCCTACACGACGCTCTTCCGTCCGAGAAACCTCGTTTCCCGTCCTCACCCTCAATCACACGGATCT
AAACACACTCCCTACACAAAGCTCGTTCACCCAAGGTAGATAGAACAACGTCCTGCACGAGAGCAGTGTTAAAAACATGG
CAAAGTTCAAAGACGCAGAGATAAATAACAAAATCAGGAACGACATCAAAAAAAAGTTCGAGTAGCACGTTGCCTAGGAC
ACGATGTGTCCAAGTCTCAGACAGATACGTCATCATGCACTGCTCAATGCGCTCGACTCG
>M00285:128:000000000-BF978:1:2107:19949:25242_1:N:0:46
AGATCACTGGAGCTGTGAGGCAGCAGCTCCACTAGTTGTGCCTCTCTGCAGCCCAGAGAGCGAGAGGTAGAAGAAGGAAT
GGGTTCAAAGCATCCAGGATCTGCCTAAGAACCTTGACACTGCACCGTGATTCCATTGATAGCTCCTATAATGTTATTGT
AAGGTTGTGTAAGGAACTATATTATTAGGTGTAAGTATACTATTTTGCATGAGTCACTGGTGCACAGTATTCTATGTTCT
GAGTGTACATTTTTATCATTCAGTAAACACCTGGCTTGAAGCAAGAAGAATAAAAAATGG
>M00285:128:000000000-BF978:1:2107:17009:25243_1:N:0:46
ATTTCATTTGTTCATCATGAAACTATTTCTGATCCAAATGGTAGATTTTTATTAATTGCTGGTTTACTTCATAACAAAAA
AGTTGTTATGGTAAATGTTTATGCACCCAATGTAGATCATC
>M00285:128:000000000-BF978:1:2107:12143:25244_1:N:0:46
GATCTACACTCTTTCCCTACACGACTCCCTTCCGATCTCGAATACTCGCATTCCCTCCTCTGCTCTATTCCAAACTAGAC
CGCAAGAGTGTCGTGTGCGGGAAGAGAATCAATAAGCATGCCGTAGAAGTTGAAAAATGTCGCTTGCAAACAAAAAGAGA
CAGCTTGGTACGCGAGTCTGAAACATAAATACAATTATGGGTACACAGCGCTGAGACGTACTTGCCAAACTCAATACAAA
GAGGCGCAGTTCGATGCATAAACTTTCACAAATATGCTATGTTCTACAATAGATCTAAC
>M00285:128:000000000-BF978:1:2107:16612:25251_1:N:0:46
GTGTGAGGTGGTGCACTTTGGGAGGACAAACTCCAGGACAGAGTATAAGGTAAATGGCAAGGTTCTTGGCAGTGTGGAGG
AGCAGAGGGATCTGGGCTTTCATATCCACAATTCACTCAAGGTTGCCCCGCAGGTAGATAGGGCTGTTAAGAAGGCTTAT
GGGATGTTGGCTTTTATAAATAAAGGGATTGAGTTTAAGAGCAGAGAGGTGATGATGCTGCTTTACAAAACTCTAGTTAG
GCCGCACTTGGAATATTGTGTTCAGTTCTGGTCGCCGCATTATAGGAAGGATGTGGAG
>M00285:128:000000000-BF978:1:2107:19579:25253_1:N:0:46
NNNNNNNNNNNNNNNNNNNNNNNNNNNNNNNNNNN
>M00285:128:000000000-BF978:1:2107:22275:25258_1:N:0:46
TACAGANTTCTATAGATGTACGGTGGAGAGCAGACAGCCTGGAATGGAGGCTCCAATGCACAGGATCGCAAGAGACTTCA
GAACATTTTAGACTCAGCCAATTCCCTCAAAGGCACAACCTAACCCCACCATTGAGGACATCTTCAAGAGGTGGTGCCTT
AAGAAGGTGGCATCCATCACTAAGGACCCTCACCATCCAGGACATGCCCTCTTCTCGTTCCTACCATCGGTGAGGAGGTA
TAGCAGCCTAAAGACCAACAGTCAGATCGGAAGATAACACGTACGAACTCCAGTAACTCC
>M00285:128:000000000-BF978:1:2108:22910:1332_1:N:0:46
CTATACATAAATTATTTCCCAATTTCTGTTTAGCAGCTGGGCCAGAAGCTTAGACAGGCTGAAGGGAATCTGAGCCTGCA
GGCTTGCTGGGAAGTTCTCCAACAGATGGCCTGAGTTGTCTGAATGTACTTTTCCCCTGCCTGCGTTATGGTTAGAGTGG
GGAATAATTGTGTTGTCCAATGAATTAGGAAATGAGACAAAGTAGGAATATGTTTAATTATTTTGAATAGGTTAAGAGTA
CAAGGAGCACTGGAGATTGAGAAATATAAACAAAGTTAAAGAGTACAAGGNGAANNN
>M00285:128:000000000-BF978:1:2108:19692:1336_1:N:0:46
GGGAGTGCCCTCAGATTAGAGGGCTGTGACTAGTGGTGTCCCACAGGGATTGGTTCTGGGACCTCTACTTTTTGTTATAT
TTATAGATGACTTAGATGAAGGGGTGGAATGCTGGGTTAGTAAGTTTGCTGATGACACTAAGATTGGCTGTGTTGTGCAT
AGTGTAGAGGACTATCAGAGCTCACAGAGGGATATTGATAGGATTCAGAGCTGGGCAGACAAGTGGCGGATGGAGTTCAA
TCTGGAGAAGTGTGAGGTGGTGCAATCTGGAAGGACAAACTCCAGGGAAGNGTANGNGN
>M00285:128:000000000-BF978:1:2108:10826:1336_1:N:0:46
CCACAAGGCTATTGGTCCCCCTCCAGTTCAGGTGTAACCAGTCCCTTTTGTACAGGTCATACCTTCCTCAGAAGAGATCC
CAATGATCCACAAATATGACCCCCTGCACCCTGCACTAATTTTTCAGCCACACATTCATCTGCCAAATCAACCCATTATA
ACCCTCACTG
>M00285:128:000000000-BF978:1:2108:21255:1336_1:N:0:46
GGGGTGACTTGGTCCCTTGAGTTGCCAGGAGGCTTATGAAGAGAGGTTGAGACTTTGTTCATTTGTAGTATTGGAGGATA
AGGTGTGACCTTAAAGAGGTTCATAAAATCACGAGAGACATAAAGAGGGTCAATGCACACAGACTTTTCCCAATGGTTGG
GGAATCAAGAAGTGGAGGAATTGGTTTAAGGTGCGAGGGGAGGTATAACAGGAACCAGAGGGCCAACTTTCTTCACACAG
AGGGTGGCCTGTAAATGGAATGAACTGCCAGAGGACGTGGTTGAGGCAGGTACANTNAC
>M00285:128:000000000-BF978:1:2108:10955:1339_1:N:0:46
ACCCATCTCCCTGCACACCAACAGTCTTTGCTGAAGGGCAGCCTTCACAGTTAAATCAATATGAATGGAGCCCTGTTCAT
TAGTTCTGTTCTGGATTGCGTTGCCCTCCCTACCCATCCCTAGGGCTTATTGGTTTCAAATTTAGGAAACGCCAATATAG
AAGCGATAGACATCTTAAACAAGAACAAAGTGCTGGAAATACTCAAGATTTGTGGAACGAGAAAGAAAGTTAACATTTTA
GATTAACGATCTTACAACAGAACTGAGATGATCCATTCAACCCCTTTGCCAGAANTNAA
>M00285:128:000000000-BF978:1:2108:10478:1339_1:N:0:46
GTTTTCAGACTAACAGGAGTGGAGTGTGGTGATGTTGTTACTCGGACTGGACTCGTCCAGCCTTGAAAAAAGAATAAGAA
TGATTGAGTCAATAGTTCTCGATAAGTAAACATGTTAATTGAACAGAGAACCTCACCATCAATGAAAGCTATTGAAATCA
TTTTGTTATTTAAATTATCAGAAAAAAACTGATTCTCAACAGTTAAAAATGTTCAA
>M00285:128:000000000-BF978:1:2108:18385:1341_1:N:0:46
CCTTAAATCACTGGGGTCCTACTGATGTAATAGGAAGCCCTTGCAGGTGATTCTCACAATATTGGGAGGGCGGGGGGTGG
GGGGGTTGCAGTTCTAGAAGACGCTCCATATCACAATTTTCCATAACACAAAGTCATGTCAT
>M00285:128:000000000-BF978:1:2108:22211:1343_1:N:0:46
AATTGAATAAACAGATATGGGCAATAATTGATGCAGAGATGGTCCTGCCCATGTAGTAATGGAGGCTCAGTAACACTATT
CACCTCTTGATGTTCAATTCCTTTGAAGATAACTGCCAGAAATTAATAAAGCAAAATGTAAAGTCAAAGTTCTCTGACAC
ATGGCAGATGGTTAATGCATCACATGTAACAATCATTCATATTCTTTCAAAAAACACATGCCTTTCTAACCACGAGCAAA
TCCCAAGCTAAACACCAGATTCAGTCCTTGCTTCTGGGAGTTCCTATTACCTTTNATCC
>M00285:128:000000000-BF978:1:2108:18525:1343_1:N:0:46
ATCAGAGGAAACACGAGCTTGTTTGGTTTGGGCCATAAATCATTTTCATATAAATGCCCATGTCATGCTGGTGTGGCTGA
TCGTACCTGGATTGTCCTGGTATAACCAGTGGAAACATGCAGAAACTCAGAAAAAAGGCTTTAGTAATGACAAAACGGCA
ATACTTTTACATTGAGTCCAAATGATAAAAACAAATGTTTGCTGTGAAAGGACCCCCTAAACGCACATACCACCAGGCTC
AAGGACAGCTTCTATCCACCTCTTATGAGATGGTCCTACAGTATGATAAGCTGGNTTCTC
>M00285:128:000000000-BF978:1:2108:15305:1344_1:N:0:46
ATTGGGTTATTATTTTCACATCAGAATCAGGTTTTTTAGCATACGTCGTTAAATTTGTTGTTTTGCGGCAGTAGTGCAGT
GCAAAGACATAAAAATTACTGTAAGTTACAAAATAAATAAACAGTGAAAAAAAAAGGAATAATGAGGTAGTGTCCATAGG
TTCATGGACCATTCA
>M00285:128:000000000-BF978:1:2108:8988:1347_1:N:0:46
TCTTGGAATGTGGGAAGAAACCGGAGCACCCCGAGGAAACCCACGCAGACGCGGGGAGAACATACAAACTCCTTACAGAC
AGTGGCTGGATTTGAACCCAGGTCTGCGTGGGTTTCCTCGGGGTGCTCCGGTTTCTTCCCACATTCCAAGACATATGAGT
TAGGAAGTTGTGGGCTTTCTATGCTGATGCTGGAAGCGTGGCAACACTTGCGGGCTGTCCCCCCAAATCACTGCGCAAAA
GATGTATTTCACTGTGTGTTTATATGTGACTACT
>M00285:128:000000000-BF978:1:2108:9359:1347_1:N:0:46
GCCGGCCAGGCAACATCTGGTGACCTCACTGCACAAGCTGCCGGCCGGGCAACATCTGGCGACTTCGATGCACAGCTGCC
GGCCAGGCAACATCTGGCGCCCTCATTGCACAAGCTACCGGCCGGGCAACATCTGGCGACC
>M00285:128:000000000-BF978:1:2108:9656:1355_1:N:0:46
GGGAGCCTTTGCTGCTGAGCGAATGAAGGTCACATTCCGGGTGTGTTCCGGGTTGGGATGTTTGCCGGATATATCAAGGC
TGAATTAGCGTACACGTGTTGCGATAGGTTTGTGCGGAAGAGTCGAGTTGGATAATCGGTAATAACAACCAAATTGTAGA
AACGTTTAATTACTGGACGTCTGGGGCATCTGCTGAGCAACGGAACACTGCGCTTTCTGAAACACCCTCTCTACAGAAAC
CTGTTGGCTGCCCACTGAACACCCGCCCCCAATCTCCTCTGAAGCTCCTCCAGCACCTTC
>M00285:128:000000000-BF978:1:2108:22773:1355_1:N:0:46
NNNNNNNNNNNNNNNNNNNNNNNNNNNNNNNNNNN
>M00285:128:000000000-BF978:1:2108:23185:1357_1:N:0:46
AAAGTGTTAGAAATACTGTACAGAGAGAGTGCCACAGGCATTGTCTGGCCTGTGGAGTATTCCAGTGCTTTGTTTAAATG
ATGCCAATTAACTGTAACATTTCCAGTGTCCGTGCCCAATATGTGAGTGGAGCAGTGGTTTAAAAGTGGGATGATGACCC
AAGTATATTAGAAAATTCTGCAGCCACAGCACACCCTCCACAGCCCCCCATCTGCCCTCCTCCCCGCCCCCCCCACCCCC
CCCCCACCCCCCTGAAAAAAAAAGAAAGGGACAGCACCCGCATTCACTCCACGCCCCCCC
>M00285:128:000000000-BF978:1:2108:14309:1358_1:N:0:46
CCAATCATATTGGACTTCTATGGGATCTGCCAGCTGTCTGCCAAATTTTCAGTAGATCTATGGACACCCTAATGAAATTC
AGTATCACATTGTTGTAAACAGAAATCCAAAAACTAATATGGTTCAATCTTTCAAAAGATGACTGAAACCTATCTCGAGT
GTAGATTTCATTAGGAACTGAACATGCAAAAATTAGAATTCTATTGCTATACCACCAAACAGGATTGAAAGTTTCTCATC
TGAAAAGGAAACCTTAGTGCTCTTTCTTAAGGGAGCAACTGCTTCTGCTTTCTAAGAATT
>M00285:128:000000000-BF978:1:2108:19037:1359_1:N:0:46
GAGGATTTTTGGAGCCAACATCCCCAGTAGAAGTGTACTTTTAGACAGAATGAAAAAACTATTAAACATAGTAGTAATTT
CATCT
>M00285:128:000000000-BF978:1:2108:12472:1362_1:N:0:46
AGGAAGAAGAAGACAGACAGGCGGGTAGAGCAGGGCACCCTGGGGGCTGTTCCCCTCAGTAACAGGTTTTCAACTTTGGA
AACTGTGGAGGGGGATAGCCTGCAGGGACCAAGCACTAGTACCCAGGTCACTGGCACCATGACCAGTACTACTGCTCAGA
TGGGGAAGAAGGTGAAGAGTAATGCAGTGGTGATAGGGGACTCGATAGTCAGGGAAACAGATAGGAGATTCTGTGGAAGT
GATCAGGAATACCAGATGGTATGTTGTCTCCCTGGTGCCAGGGTCCCGGATATTACTGAT
>M00285:128:000000000-BF978:1:2108:9061:1364_1:N:0:46
CAATAACATTATTACCAATGATTAAAAGCATCCTGAAATTGCTGGCTTGGAAACGACTCTTGACTGAGACTACATTCAGC
AAGTCGGGAATTACACATCGAGAACGCCGCAAAGAGTGATTTTTGTTCCTCTGACTGCTGGCATAGCCATGGAGCTCGGA
CCCACACACATG
>M00285:128:000000000-BF978:1:2108:10498:1365_1:N:0:46
TCCAGCACCTGTTCACTGTGCTGCTGTCGGGTAGTCAGTCAGCAGCAGAGGGCTGAATATTGGATCGAGACCTGAACACA
CCTGACTTTGACCTTGTACTGAGCCCTGGCAGGTGGGAGCACCTCCACCCTCCTCTCCCAGGGCTGGCAGGTGGTGGACA
AGGTTCCCCAACACTGGGAGTTTCCACATTCCCAACCAGCAGGGCACAGCAGATGAGCATCAGGCAGTGATAACAGATGT
AGCTCACCTCCTGACACCCCAATGCCTTTCCACCATCAA
>M00285:128:000000000-BF978:1:2108:17681:1365_1:N:0:46
CAATGTATACAATGCTATCAAAAAATCTGGAAAGTAATTGTGAAACAGCTTTAAACATTTTGACGATGTTAAGATTTGAG
TTCAAGGACAGCAGGATAATTGTCCTCTGGGATTTGCTTTGCTCTTCTTCCAAGAGCTACAGTCATTGGTTAGGGATCAG
TTATGATTCCGCAATTAATAAATTGGGGTGCAGTCAATACTGAGAAGGACTGCAACAAATCACGAGATGATAACTGTAAG
AGGACAGCAGAGAGCCGCAGCTAATATAGCTGTTGCCTCAGCTCCAGCAACTAAGGTT
>M00285:128:000000000-BF978:1:2108:22162:1370_1:N:0:46
ACTAATTTTAGACTCCACTACCCTGGGGAAAAAGACTGTAACAATCCAACTTATCTGTGCTCCTCACGATTTTACAAAGC
TCTATATGGCCACCCCTCAACCTACTTCACTCCAGGGAAAACAGCTCCAGCCTATCCAGTCTATTCTTATAACAAGCACT
CCAGTCCCAGCAACATCCTTGTGATAAAGAAGCTGTATGCAGCAAGATCTCCACAACACTTGACCTTGGGAAGATAGAGG
CAAGTAATATTTGCGTCTGTCCATATCATTTACTAACTATTTTCAAACAAGAGTGAGTT
>M00285:128:000000000-BF978:1:2108:13256:1374_1:N:0:46
GCCAGTCACGGTAAAATGGAGTATAGTTTCAACAACCCATCAGTACTTTGTGTGTAACATCACTGCAGTCACAGTGAAAC
CGAGCACATTCACCAATCTCTTGGCAGTGAGACTATACACAGTCGTAGTGAAAAGGGGCACAGTTCACCCAGAAACCAGC
CTCCCCTCCTTGGACTCTCACTGCCTGGTGAGGCAGCCAGCAGAATCAAAGACCCCCACCCACCCGGGTCATTCTTCTCT
CCTCTCCCATCAGGCA
>M00285:128:000000000-BF978:1:2108:12833:1375_1:N:0:46
CTTGGTGTAGCGACCTGCATAATCAAAGACCCCACTCATCCAGAACATTCTCTCTTCTCTCCTCTTCCATCGTGTAGAAG
ATACAGGTGCCTGAGGGCATCCACCACCAGACTTCTTCCCCACTGTGATAAGACTATTGAACGGTTCCCTTATACAAGGA
GATGGTCTGT
>M00285:128:000000000-BF978:1:2108:10576:1380_1:N:0:46
AGGACGCTGCCTGGCTTGGCAAGCATGGCTCATGAGGATAGGTTGAGCGAGCTAGGGCTTTTCTCTTTGGAGAAAGGAGG
ATGAGAGGTGACTTGATAGGGGTGTATAAGATGATAAGAGGCATAGATCGAGTGGACAATCAGAGACTTTTTCCCAGGGC
AACAATGGCTAACATGAGGAGACATAATTTAAAGGTGATTGGAGGAAGATAAGGGAATGTTGGGTGTGTGGAATGCACTG
TTGGCAG
>M00285:128:000000000-BF978:1:2108:14620:1381_1:N:0:46
TATAAATAACACACTGTGTCAGGGTATCATTTTCCTGACTCTCTTGCAACTCAACAGCTAGGGAATAGCCAAGTGGGTGT
TATTGGTTCTCTGTAAGAACGAAGTAAAAGGGCAACTTGATGGTAAGTCAGAGGTGGGAGGAGGGAGTGGGAGTAAACGG
TGCATTCTAATGATCT
>M00285:128:000000000-BF978:1:2108:12260:1381_1:N:0:46
GAATGACAGTTGTGCACCATTCCCCTAGTGACCAAAATGGCCACCAGTTTCCCCATGAGGTGTCGTGCTGGAGGAGCTGG
TGCCTTTTCGAATTTTAGCCACTGAATCCTGAATGTGAGCAGCCAGGTTGGTGATGTTGCTGGACTCATCGGGGATAAAG
GTACAGCAATCCTTGCAAATCACTGCGCAGGTGCCACCGCCCACAGCATGTAGGTAGTCCAGGGCCATCCAGTTCTGCAG
GGCTACCAACCTGACAACAGCCAGCTCCACTGTCATCCTCGCCAAGCCAT
>M00285:128:000000000-BF978:1:2108:11700:1383_1:N:0:46
TGAGGATGTTTAAAAAGTGGCAAATGAATGGTTTTAACTTAAAAAAACGCTGTTTTAGCCACATAGGAAATCTATTGCTA
TATCAGCGATTAACCTCTCCAGAGTAATATGTACCGTTAAATAACTGTTACCAAACGACTCAGAAGCACGCAATCCAGAC
ACTACAATTGTTTTTCAATAGTTACACCATAGAATTTGTGTAG
>M00285:128:000000000-BF978:1:2108:20626:1383_1:N:0:46
ATAACAGCAGGGTGATATATTCAAAGCTGAGTGCTGCTCCTGGTCTGGGTTGTTGTGTATTGAAGTGACAACTAGATGGC
TTGCATCTCCAACCCACCCTTGTAGGTCATGGTTAAAGAGCTGCATTGATCACTGTCCAGGAACAGGCTGCTTGCCTGAA
TGCTTTTCTTAACAATTAGCATTACACAGGGGAGGGGGAGGGTAAAAGCAGTGAGAAAATTAAATTCAAAGCCCAAATCA
TTTCC
>M00285:128:000000000-BF978:1:2108:11931:1383_1:N:0:46
GATCTACACTCTTTCCCTACACGACGCTCTTCCGATCTGAACTACACGCTTTCCCTCCACGGCGCGCTTCCGACCTTGAC
CACACGATCTCCCTACTCGACTAACTTAATAACGATTACGAGAATTCTTGGTTCCTGGGATTGATGGACATATGATGCAC
GAGGCCTGCGCAGCGGACGAGCCCTTTAAGATGCCTGCGGCATCCACACGATTAGAGGAGAACCAAGAACGATTATACGC
CTGCGTAGAACAGCAGCGGCACAGGGTGCAGGAGAGGACCAGACGGCAGCTGTAACGAC
>M00285:128:000000000-BF978:1:2108:21428:1383_1:N:0:46
TCCTGGACACACTTAACAAACTCATTCCCATGCAAACCTCTGGCACTGACCTCTAGTCCTCTTGAAATGAATGCTAACAT
TGCATTTATTTTCCTTACTCCCAACTCCACCTGCAAGTTAATGCAGATTCTCCTCTTCCCCATATTCTCTCAAGTTCTAC
CACTCCCTACAGAGTAGGGGCAATTTACAGTAGCCAATTAACGAGTGCATCTTTTGAATGTAGGAAAACACCAGAGTAGC
CAGGGCTGGAAATCTA
>M00285:128:000000000-BF978:1:2108:9926:1388_1:N:0:46
GGATGAAAGGTGACTTGATAGAGGTGTACAAGATGATAAGAGGCATAGATCGAGTGGACAATCAGAGATCTTTTCCCAGG
ACGACAATGAGGGGACAGAGTTTTAAGGTGACT
>M00285:128:000000000-BF978:1:2108:9188:1389_1:N:0:46
AGCAGGGTGACCAAACCGGAACACAGTATGTCTACACCTCACACTGCCTTAGAAGAGCAGCCAAAATAATCAAAGACCCC
ACCCACCCCAGACATTCTCTCCTCCCCTTCCTCTCCCATCGGACAGAAGGTACAAAAGCCTGAAAGCACATACCACCCGG
CTCAAGGACAGCTTCTAACCCACTGTGATAAGACTATAGAATTGTCCCCTAATACAATAAGATGGACTCTTGACCTTACA
ATCTACCTCATTATAGCCTTGCACCTGTTTGTCTGCCTGCACTGCAATTTCTCTGTGACT
>M00285:128:000000000-BF978:1:2108:18208:1391_1:N:0:46
CAAGGAAAGTCTTAGACCATTAACATACTTCTGATTCAATTGACTTTAATTTTGCTTTTTAATTTTTGGCCATGCAATCT
GCATTATTAATTGATTTTGTGTTTTTGTTTTTAATATTTAATTGTTATATTTTTAAAGGTTTGAATGTTTCTGA
>M00285:128:000000000-BF978:1:2108:8991:1392_1:N:0:46
AAAGGCTGTGCTGATGCACTGAAGACAACAATGCATTTTTTCCACTAATGTCTGTTTTCCTTGAAATGAGAACCCTCCAT
TATCTTCTTGACAACCTCTTTTAGATTTTAGTTAATTGATAGTGTTAAATGTTCAGATAGCAGTGTGACCTCAATATGAC
AAGTCTCATTATGTTGTGACCTCAGATATACCATGGTTATTATCATGCCCCCAAGACAGAAATGATTGTGTTTCACTTAT
AACACGTGCACCTTATAACATGGGTATCAAGATTGTCCCTGACACCCACATTTATACTA
>M00285:128:000000000-BF978:1:2108:14297:1395_1:N:0:46
TGAAAAGCATCTGGTTCTTGGAATCTCTGTATTCAGTGACAATTTTTTGTTTTATGCTCTTTTTAGGGTGAGATTAATTC
CGATGAGTTCCAATCTTTGCTTCACTATTAATTTTTCTGGAATGTTAAATGTATTATCCTCTTTGTTGATTGTGCAGATT
GACACAAAGCAACCATATAACATGTTTGTCATTTCTTATTTTCATTAGAATATTATTTTCATTGGGTTGACATTACCTTG
ATTACTCTTTTGTGATTTATTTGTCAAAAACATTTTTGCGATCATTTTGATACCCATCTT
>M00285:128:000000000-BF978:1:2108:21113:1398_1:N:0:46
GTAAGCTGTGAGAAAGACTATATTTGTGCCCCTCTTGATTTTATAAATATCTATATGGTCACCATTCGACATCCTTTCAT
ACGCAAATAAAAATCTTCCGGTCTATCCAATCTCAACATCGTCGTGAATCTTTTCGGCACCATTTCTAGCTTTTGACTTC
TTTCCCATACCCGGGTGACTAGAACTGTAGTCCAAATGTGGTCTCAGCAACATCTTGCAGACATGTAAAATTTTGTCGCA
AATCATGTATTTATGCCCTGACTGGTGAGGACACATGTGTCAAATGCCTTCTTTATA
>M00285:128:000000000-BF978:1:2108:22941:1400_1:N:0:46
TTTATTCATCACATATACATCAAAACACAGTGGAAATGCATCTCTTGCACGGTGTTCTGGAGGCAGCCTGCAAGTGTCAC
TATGCTTCCAGCGCCAACATATCGTGTCCACAACTTCCTAACCCCTACGTCTTTGGAATGTGGGAGAAAACCAGAGCACC
TGGAGGAAACCCACACAGACACAGGGAGAACAG
>M00285:128:000000000-BF978:1:2108:18681:1404_1:N:0:46
GATCTACACTCTTTCCCTACACGACGCCCTTCCGATCGCGATACCCCCTTTCCCCTCCCCACCCCCCTCCACACCGCTCT
ACACCCTTTCCCTACCCGACCCCCTTCCACACTATATCCCAACACCGTCCTCAAGGGCAAGTGTGTGCTATACATCACCA
AAGACATCCGCACACGAGCGATCCGACACAACGATATGTTGCCACGCTTACCCACACAGCTAAGGCAGTGCTAGAGTGAA
GCACAACACATGTGCCGTACGGCTATGTGTCAAGCAACCATCAGTCGCACCATAGGTAGG
>M00285:128:000000000-BF978:1:2108:20516:1405_1:N:0:46
ATGTCAGAAACTGAGGGGAGTCCGGATGGAAGTTTATAAAATTATGAGAGGCATAGATAGGGTAGGTAGCCAGAATATTT
TTCCAAGGATAGAAATATCGAATACCAGAGGGCGCAGCTTGAGGTGAGAGGGTGAAAGTTTAAAAGGGATGTGTGAGCCA
AGTGCATGGAACTTGCTGCCAGAGGTGGTGGTGGAAGCAGATACTATAGTGGCGTTCAAGATGTTTTTAGACAGG
>M00285:128:000000000-BF978:1:2108:16181:1414_1:N:0:46
AGAATGTGAGGAGAGTAGGTTATAGGGAAAATCAATGAGGGAAATGGATTGTCTCTAAGCTGGCATGCTGTAAGACTTGA
TGGGCTGAAATGGCCTGTTTCTATGTCACAGGAAAGTATGAAAAATATGGAAATTTAACTTGATATATGAAGAAGATAAG
AGGGAGCACTTGGAAGTGGAAGGAGTGAAGTCTTTCAATAAAAGCATGCCGATCATATCAGTCTCTTTTAGGCATGGAAC
GGGAGGATAAATAGGCTGATATTTTGTAACAGTATGAGAATGATATGCTTCACAATTTGT
>M00285:128:000000000-BF978:1:2108:23078:1416_1:N:0:46
GACGTAGGGCTCGCTGGTCTGTAACATTTTGTTACGAACCCAGCAACAAAAGAAGCAGACCAAGTCATACTTCAGCGTTA
AAACTACTTTATTAATAACTACTTCCGATAATACGTAAAATAAGAATAAAAAGTTAGTATAT
>M00285:128:000000000-BF978:1:2108:18245:1418_1:N:0:46
CCTCTACCTCAGCTTCATGTTTCATCCTCCTTTCCTCTGCCTCAGCTTCATATTTCATCCTCTTTTCCTCTGCCTCAAAT
TTCCTTTGCTCTCGTTCAGCCTCTAATTTCCTTTGCTTTCGTTCAGCCTCTATCTTTGCTAACTGAATTTGGGCATCAGA
AATCGCTTG
>M00285:128:000000000-BF978:1:2108:10077:1418_1:N:0:46
TTCCTCTTCCCAAATGCAGGAGATGGGAGTTGTGAATTTGTCAATTAATTTCCTCTTCATGTTTTAGGACTTCACCTGCT
CCCGAGTCCTTAAAGTTTTTAGTCGACATGTGGCCTATGACATTTTGCCAGTTAGGATTGGCAGCAAGGCTGGACCTGAT
AGCTTGCTGGAAACAGGAGCCAAGGTTGCTCACTCCAAA
>M00285:128:000000000-BF978:1:2108:9129:1419_1:N:0:46
ATTGATTTATTCCTCTCCAGGAGTTTGATTAATTTATAATAGTTTAGAAGGTCTTTGCTTCTTTCAGAATGGCTGAAACA
GTCACTGATTTGACAACTTTGAGATGCATTTCAATTAGGATGAGAGGCTATAATGGAATGATAGAGCTGAACAGTACAAA
AATAGGCACTTCTGTCCAACAAATCCATACTGACCAAGCTTGCTATCCAAGCTAATCCCATTTGCCTGCATTTGGTCCAT
ATTCCTCTTAATCCTTCCTCTCCTATTAACATAATACTAGAAATCTTTTTTTATATTTCG
>M00285:128:000000000-BF978:1:2108:19187:1420_1:N:0:46
TTTTTAAAAAGCCTTAATCTGTTTATGATGTCCTTGTGCACCAGCTATGAGGAATGATGGATAGTGGGGAAGGTTGTCCA
AGGCTACACCAGAATACAGAAGAGTTGAGTGCAGTGTTGGAAGAGGGAATTTAACCCTGACAAGTACTAGGTGATGAAAT
TGGGTTGTCAGATATGGGTAGGATACAGTAAATAGTAATGCACCAACAAACGTTGATGAACAAAGAGACCTAGGGTCCAA
GTTCATGTTCCCTGAAAGTGGCAACAATGATTGATAAGGTGGTGAAAAAGACATATGCC
>M00285:128:000000000-BF978:1:2108:11187:1420_1:N:0:46
CTCTCAAAGGGTTGCGAGTCTTCAGAGTTCCTTGTCCTAGAATGCTGCAGAGGCTGAATCGAAAGGAGGTGGATTTTTAA
TTAATAAGAGAATCAAGAGCTGTTGGGATTGAATGGGTAAGTGGAAAATTGGATCACTGTGACCTTACTGAATGTCAGAA
CAGGCTTGAGGGGCCAGATGGGCAACTCCTGTTTCTGTTTCTTATGG
>M00285:128:000000000-BF978:1:2108:11461:1426_1:N:0:46
AAAAAATAACCCTTGCAAAATTACATGCCTCAATGGTAGGGCAAATTGTTTTGGATTTTATTTAATGATTTTCCATGGAC
CAAGAAGGAAAGCAGTTGCCACATTCCAACCCTAAACCTGCTCCCTCCCCAATTCTCCCCGACTATATCACATCCATGCT
GAACGTCCTATGTTGCCAGCTGCATGCCTCCCAGAATGTCCTTGAAGCTAGCTGCCAGTGGTTTGATTTCATTTTTCTCA
CAGCAGGAGTTGCCT
>M00285:128:000000000-BF978:1:2108:14293:1430_1:N:0:46
CCTTCGTCTGGTTAGGGAGAGTGATGAGGTGATAGAGAGGAGTTACAGGCAGGTAGTCACACCGGGACCATCAGAATCGG
AAAACTAGGTCACAGTCAGAAAGGGGAAGGGGAAAGGGAAGGGGAAGAGTCAGGTACTAGAGAGTACCCCTGTGGCTATA
C
>M00285:128:000000000-BF978:1:2108:20450:1432_1:N:0:46
GACATTCCCATGAGATACTGTCACATTTACACACTCACACTTCCTGGAGACACTGTTACATTTACACATTCTCTCTCCCA
CGAGACACTGTTACATTTACACACTGTAACCTTGTCAAATGAGATTAATCAATTTCAGCTGACTAGTCTTTTGGTGTAGG
ACAGAACCAGAAGCCGAGCAAAGAACATACATCATGCTTTATATAAAATAAATCAGCTGTCTTGCAGTGCAACAAACTCA
GAGGTCAATGTTTGTTGAGTGAGGGTTCTTCAGCAAGAAGAGTGATTGGTCCGTTGTAAC
>M00285:128:000000000-BF978:1:2108:8799:1434_1:N:0:46
GATCTACACTCTTTCCCTACACGACGCCCTTCCCACCGCGTCTACACTCTTTCCGTATACGGCTCTATTCAGAACACAAA
CAAAATAGTTCCCTGTATGACACAAGTTGAAACAGTATAAAGTAAGGTAGGACGAGATGAAACAGCAACCGAAACTGTGT
CTTAAACACTGATCGAACACTTTCTTCAATGGACGCCACAGGAGTAGTGGCGTGAGGGTGTGTGTTCTAGATCGTTGAAA
GCCAAGGCAGATACATTGGTTACGTTTACGGGATAGCTTGGAAGAGGACAAGTCTGAACT
>M00285:128:000000000-BF978:1:2108:13646:1436_1:N:0:46
GAAGAGAGTCAAAGGTTAGAGGGAACAGGCAGGAATATGGGGCTGAGGTCCAGGTAAGATCATCTACGATTGCAATGAAT
GGCCTAGCAGACAAGGGCTAAAGGAGCAGAAGCCATATTATTGATCACTTGTGCCTTGGTTCTGCAGATGGAAGTTTGTC
AATGTTACCCAGAGTTTATCTCA
>M00285:128:000000000-BF978:1:2108:16098:1439_1:N:0:46
AAAAGATAAAAAGAAAAAGATTTGTTATATAATTAGAAGAGAAAGAAAACCCCAAATCAATATTTGCAAAAAAATTTAAA
AAATCATAATAATAAAGAGTAAATTAAACCAAAAATGAATTAAAAAA
>M00285:128:000000000-BF978:1:2108:20672:1439_1:N:0:46
TTTGCAATAGTACTCTGACATATATCTGGCAAATTGTGATACCAACTATTCTTTGAATAAGTAATACAGTCACACAAAGA
GAACATAAGTTCCAAATATTAAAATAAAGATATTACC
>M00285:128:000000000-BF978:1:2108:17944:1439_1:N:0:46
GGGGTGTATAAAATCATGAGGGGCATAGATAGGGTGAATGCGCACTGTCTTTTTTCCAAGGGAAAGGGAACCAAAAACTA
GAGGGCATGGGTTTAAAAGAGGAAAGATTTAAAAGGGATCTGATGCCCTCTGGTATTGGATCTCTCAGTAATGGGAACAA
GATACTGCTTGCCCACCCTATCTATGCCCCTCATAATTTTACACACTTCCAACAGATCACCCCTCAGCCTCCGCTGCTCC
AGGGAGAAGATCCCA
>M00285:128:000000000-BF978:1:2108:8212:1442_1:N:0:46
CAATGTGATATTACACTGACAGTCATTAAAATTTTACATGTACTTAAAGTTTATTTGCAGATCCCCCCCCAAAAAAGTTT
TCAAATAGTTAGACATCAGTATGCTTTTTCTGTTGGGGGCAGGGAAAGGAGAGATATTATTTCATGCATACTTGGTCAAA
AGTCTTAAAGAACCTCAGAAAGTATTCCACAGATGGATGCACTATCAGTCCATATG
>M00285:128:000000000-BF978:1:2108:10771:1447_1:N:0:46
TTCCTTTTCGTTACCCTCCACCCCTCTCTCCCCCTCCTGCTCTTGGCTCCATCTATCTATTACCCACACACTGCACCCAC
TGGCTCCCCTTCCCATCTGATTTCATCTGCCCTCCCCTCCTGGTTCCCATTATCACCTTCCTTAGTGAACAGATTCCGG
>M00285:128:000000000-BF978:1:2108:20975:1449_1:N:0:46
AATTGGGTTACCATTGTTCAGTGGAATTGACCTGACTTCAGTGGGGAAGGGATTTTAATTTTGTGTTCAGATAGCATTTA
TCTAACTCTGCAAAAAAGATTCTTTAGTTGTTAGGATTCAGCCCCTACTTAGCCTTTGGATGTCTTCTTTTCCCTTTGTG
ACAATGACTTTCAATTATAATTTTCAGTATTGTCAAAGGAATACCACATCATGATTAACTTAAAACAAATTTTAGAAGTT
GTGATTATGACATTAAGAGGAAGCAGCTTCTTCTTTCTACAAAGCCATTGATATAAGGCG
>M00285:128:000000000-BF978:1:2108:8586:1450_1:N:0:46
CTAACGACTCAGTGCCATGAAATACATACACTACAACAGCTTTCCAGTAGATACTCCATGAGTTACTTATAAAGCAGTCA
AACCAATGTATTTTGCTTCTGAAACGCTGTTTTAGCTAAATAGGAAATCTGTTGCTATATCTGATAGTAACTGCTCATGG
GTAAGAGGTTCAGTGAAATAACTCTTACCAAACGACTCAGCACCTGGAAATACATACACTACAACTGTATTC
>M00285:128:000000000-BF978:1:2108:16867:1452_1:N:0:46
GAACGCTCTGCCAGAGGAGGTGGTGGAGGCAGATACAGTCACTGTGTTTAAGAGGCGTTCAGACAGATATGTAAGTAGGC
AAGGCATAGAAGGATACAGTCCCAGTGAGGGAAAATAGGATTAATGTAGATGGGGAGAAAGGTTGGCATGGATA
>M00285:128:000000000-BF978:1:2108:19650:1454_1:N:0:46
TTATCTCTCCTAATCTAGGTAGAAAGAGTCTTCTCACATTGAACAGGTTAGGACTTTATTCCTTGGAGCGCAAAAGAATG
AGGGGAGATTTGATAGAGGTTTACAATATTATGAGGGGTATAGACACAGTAAATGTGTTCTGTATGGGTTTACCTTCACA
TTATCTGCCAAAGCAACCTCATGTCTTCTATTTGCCCTCCTGATTTCCTTTTTTAGTATTTTCTTACTTTTTCTATACCC
TTCAAGTAACTCATTTGTTCCTAGTTTCCCATGCCTGTTATACACCCCTCTCTTTTTCTT
>M00285:128:000000000-BF978:1:2108:13316:1455_1:N:0:46
TTCCCGTCCAGCAGCTGAGCAGCTCCCAAACCAGATAGTGATGCAGTATTTTAGGATGCTCTCAATGGTCCCTCTGTAAA
ACGTTTTCATAACTGAAGGCTGGGAGTTCACTTTACTCAGTCTCCACAGGAAGTAGTTGTGGTCTTACAAACACTGTCTA
AGATTCAGCACGAATTGACAATCTTGGAAAGTACGCCTGGTTATTTAATGGAATAATAAAAAAGTAGTCAAACTACTGTA
CTTTTGGAAAAGTATAGAGAAATTTACAGTTGATGTTTGGCAATGCAATGCATGGCCA
>M00285:128:000000000-BF978:1:2108:12922:1456_1:N:0:46
GGAAAATAAATGCATTCATCAGTTCTTAAACACTACATTTCAGCCAGAGTCCTTTTGGCACATACACCCATTCATTAGCT
ACTGCATCAACATTGACAAACAGCTAAGGAGCACACAGGTCAAATCAACAGCCTAGAGTAGCATTAAGCAAAATATCATA
GAATCTTTGCAATATGTCCACAGTGGTTTTTGTCACTTCATTGTTGAGCATGCCTATTGGAATGAGCAAATGGGAGAATA
AAGAAAAGACAGTGCACATTATCAAAAGACAACATGTACATTTAAATTAAAGATTCATTC
>M00285:128:000000000-BF978:1:2108:17616:1463_1:N:0:46
TTCCGCCTTGGTAGTCCTCATATTCAATTTTCCAACTTCAGGTAATCCGCACACTGTGCTCCTTTCTCTCTCCTTCTGGT
CTCTCCCCTGGACCCAGTTCCATTCCCCTCCCATCTGGTTCCATCTGCCTGTCATCCACGCACTGCACCTTCTGGTTGTC
CAATTCCTTCCCCCAACTCGTTCCATCTGCCAATCATCCCTCACTTATCTGGTTCCACTTATCAACTTCCTTCAGCT
>M00285:128:000000000-BF978:1:2108:14233:1465_1:N:0:46
AAAGAGAAGCAGTTAATGTTTTAGTCTGTCTTACAAAAATGCTGCCTGACCCAAATGTTTCCAGCACTTTTTTAGGGTTG
CCACAATTCTGGGTCTCCACAGGTTTAAAAATTATACATTGAGTTCATATTATGCAGCAGCCACAGTCAAAGTT
>M00285:128:000000000-BF978:1:2108:9015:1465_1:N:0:46
CTTAATCACTTTCTCCTTCTATGATGGAGAAATTATTTCACTGTTAAATTTGAATGTAATGTGTAATAAATATTATTTGT
GGTTAGATTTCTGAAGTGGGTTTCCAGGACTCTGTGCTTGTCTTGGGGTTTTCTGAAGATCTCAACAAGTTGCTGCTCCA
GCTTTACCTGGACAATAGGAGAGAGATTCGGCACATTCTGAGTGAACTGGCTCCTGGCCTCCCTCATTACCACAACTTAG
AATGGAGGCTCGATGTACAGGTAAACAATTTAAATCTGCT
>M00285:128:000000000-BF978:1:2108:21093:1472_1:N:0:46
TAATTTAGGAAGCAAGAACATGTTTATATTACCAGAATGAATGTTTATTTCTTTCAATCAAGCGGTGTAGCTCAGCATGC
ATTTGGTGGTATGATTCTTTGGCCTCGGTAAGATTTGCAGTGCATAGCAGTGAGGTGGATTGCTTGTGTCTCCAGGGTAA
CACCTGTGAAGGGCTGCTTTTAATATTGTTACAGTATTTCTCACATCAGGTCCTATGCAGCTGAAACAAAGGCTTT
>M00285:128:000000000-BF978:1:2108:16186:1474_1:N:0:46
ACTGAATGGAAGAACATTTGTGTCATGATAAAAAGCTTACACATTTTGAAACTGGAAAGGAATTTTTTTTTTTTGCCCAT
GAAATGGTTGACATACAGAGGATGAAACACATAGTTAATGCTCTTAAACTTTAAACAGATTAAATATTAAAAGTATATAG
ACATTACAAGATAGACCGAGATCTAAGTGTGCTCTGGAGTTGAATTCCTAAGCCGTTAGCCCTATGGAAATAGATTCAGG
GA
>M00285:128:000000000-BF978:1:2108:21972:1478_1:N:0:46
ATGTTTGTGTGTTTAATGCTCGTTTTACGTCTTCGGTGTTTGTGCTGATGGCACTGACAGCTCATCAGAGGTGACAGTTT
GTTGGAGGCCCTGAAGCGTAATTGAGCCTTGGGCTGCGGGCGGAGAGGGGGCTGCTCGGGGAGTGATGTCGCTGCCGCGG
CCGGAGGGGTGTCGTCGGACCGCGGGCCCGGAGGT
>M00285:128:000000000-BF978:1:2108:10737:1483_1:N:0:46
GCTCCGTAGATGGGCTCAGGGACCGGCAGTGAATCCGGACCCGGGGCAGTGGAGGCGGCAGCTTGGGTGAAGAGGCGAAG
TGGAGCAGCGACTGGGCACAGAACATGGAGTGAGGGGGGAGAGGAAGCCGTTCCCGGACTGGAGGTGGGCAGGGCGGTGG
AGGTGGAGTGGGAGGAGCTGCTGGTAGAAGTCACTGCTGATGCCTCTCGCCAGACAACTAGGGAAAGTCCGCGGTTAGGT
TCCAGTCTCTCCGTGTGTG
>M00285:128:000000000-BF978:1:2108:13131:1484_1:N:0:46
GTTTCAGATCTGTCATTAATATTTTTCTTACTTTGTTAATGATTCTAATTTACCTTTTCTCCTGGCTTTAGAGCTTCTAT
TTTGCTTCTCTCTGCAAATATTACTATCTCACATTTTGACTTTACTAGTGTGCAATTTAATAAACTGGACTGCTCCCGCA
GGTCCTCCCTTCAGCCCTTCCAATACACCAAATTCTTGGCTTGAACCCTCACTCCTTTGGCCAATTTTCCCTCCTGTTAA
AACATTTCTGCCGGTTCCCCTGCCTCCAGACATTTGCT
>M00285:128:000000000-BF978:1:2108:8056:1486_1:N:0:46
AAAAGAAACAGGAGCTTCCATGAGTAATTGATCACACTGGCCTGAATCATCTCTGAATGTTCAGATAATTTTGTGTGATA
GAACAATCTTTAATCAAAACAATGATTCCTGTTGGATATCACTATTGGGTACATCTAATTCAGCCAGTAACCTGAAATGT
GCTCTGGCAATTTTGGTTAATTTGCAAATATTGGATCTAATTTCATCTGTAAGAAGGTCAGTGGATCTTGGGAGACGTTG
CTCACCACTACAACTGGCGCTGAGTTACAAGCTAACCAAACACTTGGTTCCCGACGCGGG
>M00285:128:000000000-BF978:1:2108:14742:1492_1:N:0:46
GATCTACACTCTTTCCCTACACGACGCTCTTCCGATCTGGACTACACTCTTTCCCTACACGACTCTCTTCCCATCTGAAC
TACACTCTTTCCCTACACGACGCCATTCCGAACTATCATCTAGCCCTTCCGTATTATGGGTCCGTTAGTGACACAACTCG
AACACGCGATCAAAGTCTGCATAATTTTACAATATGGGTGACAGTAGAAAATGGACAAGCAACAGGAACAGTATATCAAA
ACAAGTCGGTACATCACTACACAGAAGATCTGCACAACATACTACAGATAGCGCGGTCA
>M00285:128:000000000-BF978:1:2108:16405:1495_1:N:0:46
GCAAGTCAATGGTTTTAGCTTTTAAAACACTGTTTTAGCCAAATATGAATTCCTTTGCTATATCAGCGACTAACCTTTCA
GGGGTAAGCGATAGAGTCGGATAACTGTCACCAAACGACTCAGCACCCTGAAATACATACAATACAATTGTTTTCCAGTA
GTTACTGTGTGCTGTTTAAGTTGAAAGTGGCAAAGCAATGATTTTTGCATTTAAA
>M00285:128:000000000-BF978:1:2108:16340:1496_1:N:0:46
TGTACAAGGACCGATGTGTTAGGAAGGCCAAAAATATAATGTCGGATCCTTCTCACCCCTCCTCCCATCTATTCATACTC
TTGCTGTCTGGAAGAAGGCTCAAGTGCATCAGAGCGAGAACAACTAGACTGTGTAATAGCTCCTTCCCACAAGCTATTAG
ATCTGTGAACTCCCTCAACCCTCCATCTCTCCCGCCAACACTAAAGGATGCTAGGCGTACAGAATCACACCAGCACTTTA
AATATCAGCTGCCAGGTCGCTCACTTTAAGATTATTTATTTAAATTGCATAATATAATTT
>M00285:128:000000000-BF978:1:2108:8759:1501_1:N:0:46
GGCGGAACCACTCTATCTGGGGAATGTCCAATGACTCAGTTCACTAAGTAACATACTGAACAAGTAAAACGAGAAAGTGT
GGAAGAGGGGAGGGCTTGTAAAAGCAAGACCTGGTCTCCGTATCCCTGGGCCAGACAACATTGGGAGCACCGCGCACCGT
TCCAGTCTCCGTATCCCTGGGCCAGACCACACTGGGCGTACTGTGCACCGTCCCGGTCTCCGTATCCCTGGGGCAGACCA
CACTGTGCGCACCGCGCACAGTTCCGGTCTCTGTAGCCCTGGCTCACACGACCTTGATC
>M00285:128:000000000-BF978:1:2108:22951:1502_1:N:0:46
TAGGTATCGAATGCCAAAAGTTCACACTGCAAAAATCATTGATCACACAAATGAATTTTGACTAAATTATTGAATCACTG
ATTTATTTTAAGTAAATGGGTATAAATCAACAACAGTTTGCTTCAGAATGGGAAGCAGACAAATGGAAAAATGATAGCGT
TTATTTTTTAACAACTTTATGATTTCAAAACGTCAAGTC
>M00285:128:000000000-BF978:1:2108:17742:1506_1:N:0:46
AAACAATGGAGAATATTTCACCAGTAGTCTTGAATAATTCACTTCTGAATTCATGGCGTCCAATGCAGGATAGACTTGGT
ATAAACGAGATTACAAACTTCTCGGCACCTCATGTTATCAAAACCTACTCAATTGAAGTTATGATAGGCATTACTGCTAG
TTGGGAATTCAGGGCTTTGGCAAAGATCCATTGGACTAGCAAATCACAAATTCTTTAACGATCATTCCCATCTCATATAT
ATGACAGCATAAACTATTAACAAGAGCCCAACACAAGCTGAAGGGACAATTGAGCAATT
>M00285:128:000000000-BF978:1:2108:23218:1507_1:N:0:46
ACGGTATTTCTTACCCCTGTAAAGTTAGTCGCTGATATAGCAAAGGCTTTCCTTTTTGGCTAAAAAAGCGTTTTAAAAGC
AAAGTCCATTGATTTGCCACTTTCAACTCAAAGCGCATGGAGTAACTATTGGAACACAATAGTACTGTATGTTATTCTAT
GTGCTGAGTCGATTGGTCACAGTTACTCGACTGTATCTCTTACCGCTGAAGAGTTAGTCGCTGATATAGCAAAGGCTTTC
CTATTTGGCTAAAACAGCGTTTTAAAAGCTAAAACCAT
>M00285:128:000000000-BF978:1:2108:17776:1509_1:N:0:46
GAAGGGCTTCACTCTGTAAGCACCTTGGGAAATTAAAGCCCACAGTTGTGCCTAGAACAGTGGAATGCTACATGACAGAA
ACCAGATGATCAGCTTTGCCTGGGATTGAGCCTGAATTTCTGCATGAATCTACCCTCTCTAAATCCACTCATCTTTTCAC
ATCCCTTTCAATGTGTCTCCTTTTCAAGCAGCATATAATTCTGTCGTTGAAGAATTTATGGACACTGCCCTAACAACTGC
TTGCAGCACAAC
>M00285:128:000000000-BF978:1:2108:17354:1509_1:N:0:46
AAAACAGGCCCTTCGGCCCACCAAGTTGTGCCGTCCTTCAAACGTCACACAATCTAACTCTTTCCTCCCACATATCCCAC
TATTCCACATTCTTCCATGTGCCTATCTAACAATCTCTTGAACCTGTCCAAGGTATCTGCCTCAGGTTTAGCTGAATCAC
ATGATGATAACAGGTCTTTAAAAGATAAAAATTTGAGGGAAGAAAAATTGGCACTTGTAAAATGGACTAGTAAATAAAAA
CGTGGAATAGTTATGTTTGCTAATTGGATTTGAGTTTTGTAACAGATTGTACTTCAAATG
>M00285:128:000000000-BF978:1:2108:20519:1511_1:N:0:46
CTAGAAGAGGGTGAGTTATAAATGGAGCAAAGTCTGGCTTGAGATTTTTAATGATTTTGCTTCTGACCTGGCACTTTTGG
TTCATATTGCTGTCAATGTCTCCTCCAAGACAACACTATTCATGACAACCTGCTTATGTCTTCACAAGACATTGAAGCAC
TTGCATGTTCTTGCAAGAATCATTGCATGAAGGACAGAACAGGAATCTTGCCTGCATCATCAGCTCTGCCTAGGTGCATT
GAATAATGAACATTATATGCAAGTTTCATTGAAGGATTAGAAACTGTTAATTATGAGTC
>M00285:128:000000000-BF978:1:2108:18631:1513_1:N:0:46
ACAGTTTTTTAATTTGAATTTTATTTACCATGTGGAAACAGGCCCTTCCGGCCCAACGAGTCTGTGCCACCCATTTTAAA
CCCAAATTAACCTACCCGTGCGTCTTTAGAATGTGGGAGGAAACCGGAGCACCCGGAGGAGACCCACACAGACACGGTAG
AATGTACAAACTCCTTAATGACTAGGTAACCTCAGGTAGTAACCAGCTTGGAAACCTACTAGTAGTGATGGGAAGATAAA
ACCATTATAAAGTGTCAAGGATAGTGAAAGGAGGCTGGAGTGCAGTAACAGCAGTATGAT
>M00285:128:000000000-BF978:1:2108:10802:1515_1:N:0:46
TATGTTTTATAACCTCTCATTTTCTTAAATTCCAATGAGTATAGACCTAACATGCTCAATCTTTCCTCGTAAGAGAACCC
TTTCATCCCAGGCATCCAACCTATGGAATCTTCTCTGAACTGCTTCTAATCTTCCTTAAATGAGATCAAAATAGTATGCA
ATACTCCAATTAGCATCACCAGCTTGCTGTGTAGTCAAAGCAAGACTTCACTTGATTTAATACTCTA
>M00285:128:000000000-BF978:1:2108:16920:1516_1:N:0:46
TGCAGACTGCTGTGTGCTCCTGGCTGCTTAGCCTGTGAAGGAGGATCTTTCATTCCTCACAAGCACAGAGCAGAGTGAGG
AGGATGTCATCTGAGCAACACCGGCTGCCAACGTCAAATCAAAAGAGGTCAACTTCCAACACTCACCACCACTTGAGTGC
GGAGGAGGGAAGAACAGGAGGAGTTCGGGACTGGAGACATCCCAGTGGGCAGGATGTTCACCCGAGTCAGCGGGCTTCTG
CATTTGGATCTCACTCCACAGGGTACTGATCATGTGTTCTAGGCAAAGATCTCCTTTATG
>M00285:128:000000000-BF978:1:2108:8060:1517_1:N:0:46
TACCTGATGGTCAACATAGACTCAATGGGCTGAATGCTCTCCTTCCGAGCCATGATAGATATGAAAGGCAGTTGACGCCT
GCTACTGCATTGCTTCAAAAAGATCAGGCTTGTCAAGTAAAGGTCCCTTTCATTATCATCCACCTCCAACCTCCACCTTG
CG
>M00285:128:000000000-BF978:1:2108:8895:1520_1:N:0:46
TCCAAGTGGCCAGCTGTTTTAATTCCTCTTCCCATTCCCACACTAACATGTCTGTCCACAGCTTCCTCTACTGTCAAGTT
AAGGCTATACTCAGATTAGCGGAACAGCACCTCATATTCCGCCCTGACAGAATGAACATTGATTTTTCTAACTTCCACTA
ACCACTCCCCTCTACCTTTTCTTTTTCCCTTATCCCACCAGCCCCCATCACTCTATCTCATTTTCCTCCCAGACCCTCTC
CATCTGCTCATCACCAACACATTCCTTCTAGCGGTTCCCCTCCTCACCCCCTTCCCTTTT
>M00285:128:000000000-BF978:1:2108:18687:1523_1:N:0:46
TTTGTGCAGGATCTTAAATTATCCTTTGCTATTTTTCCGCAGTTCATCTAACTTGTCGTTGGCGAACAGAACGATTTTGT
GCTTTCCAATCCGCTGATGTTTTCAGAGACAAACTGGGGAAAATGCTGCCTAGTTAGCTTACGGGGAAAAAAAAGCGAGA
GTGATGGTTTCTGTTACAATAATTTAGCGTAATCGGAAGATACTACAAATGAAGCTATAA
>M00285:128:000000000-BF978:1:2108:13449:1524_1:N:0:46
GTGCCTCTTAGAGAAACACAATCCATGCAACATTGAATGGTATGTGAAGGAAATTTTGAGCAGAGTGGATGCATGACTCC
CTGAGTTTATGAATTGGAACAATTTTATAAAATGTGTTGTCAGGTTGGCAAATGATGCTGGGTATGATTAACTAGGCGAG
GATGAAGTATTATTGGAATCTCATGCCAAAGTATTCACAAAGGAAGATCTGTTAGAACTTGAGCTCTAGAATGCAACCAG
AATTTTATATTTAAGCTAATGGT
>M00285:128:000000000-BF978:1:2108:19291:1525_1:N:0:46
TGAGCTTTGGGAAGGGAGATGGAAGGAGGGAAGGTGGGAAGAGTGGGGAGGAGAGAGACTGAGGGAGGAGATGGGGTAAG
TTGAACGGAATTCAGGAGTCATGAAGTCACAGTATAATACTGCACTGAACCAGACCTTTCGACCCAACTGCTCCATAGCG
AATACAGCACCCTGCCTGCTGGTGCCAGAGGTCCACGATCGTCTCATAAGCCTGAAAATCAATCCACTGTCCAGATCACT
CTTAAGTATTACTATTGTACCCGCCTCAACATTTTCATCTGGTAGCTCATTCCAGGTACT
>M00285:128:000000000-BF978:1:2108:20986:1525_1:N:0:46
CAACCAACATCTTGTGATGACTTCTTGCAAATCACCATGAGAGATCTTGTCAGCAGAGTGGTGCAGCTGTAGAATCACTG
CCTCACCACACCAGTGACCTGCATTCAATCCTAACCTTAGATGTTGTCTGTGTGGAGATTGCACATTCTTCCTGTGATCA
CAGATATCCCCAGGTGTCAGAGTTATACAGCACAGAAATAGGCCCTTTGGTCCAACCAGTCCACACCAACCAAGATGCCC
ATCAAAGCTAGCCGCAGTTGTCTGCAATTGGGGCATGTCCCGCTGAACCTTTCCTATTC
>M00285:128:000000000-BF978:1:2108:16115:1528_1:N:0:46
CAAAGGCTATGGACCAGATAATATCTCACCCTGTGGTGCTGAAGACCTGTACTCCAGAACTAGATGTGCTTCTAGACAGA
TGCTCTTGGACAGTTAGAGCACTGGTATGTTGCAAAGTGTGGAAAATTGCCCAGGTTTCTCCTGTTCACAAGAAAGGTAG
GACAAATCCAATCTGGATAATCACTGGCTAATCAGTCAACTCTCAATCATCAGCAGGATGAGAGAAGCTGGTACTCACCA
ATAACTTACTACCAATACCCAATTTGGGTTTGACCAAAAGTAAAAGCAGAAGTGCTGGA
>M00285:128:000000000-BF978:1:2108:19994:1529_1:N:0:46
ATAGATTAAATGTATTCTAGTTTGTCTAAAACAGCGTTTTCAAAGCAGAATAGGTTGATTTGATATTTCTTTCTCTAACA
CTAAGCACAAACTGCATAACAGCAGTTGTATTTCATGTGTTTCATTGTGCTGAGACGATTGGTAACATTTATTTGGCTCT
AGCATAACACCCTGAAAA
>M00285:128:000000000-BF978:1:2108:11261:1532_1:N:0:46
GGTTTACTGGTATGCTGCCTGGATTAGAGGACATGAGCTATCAGGAGAAGCTGGATAAACTTGGGCTCTTTTCTCTGGAG
CAGTGGAGGCCAAGGGGTGGTCTGTTGGAAGTGAATAAAATTATGAGGGGC
>M00285:128:000000000-BF978:1:2108:14467:1535_1:N:0:46
GATCTACACTCTTTCCCTACACGACGCCCTTCCGATCTGGTCTACACTCTTTCCCTCCACGGCGCGCTTCCCATCTAAAC
TACTCATATTCCTTTTACGACCCTCATTATAGAAGCTCTACCACGATGTGCCGTAATTCACCCTACGAACCGGCCAGCTC
CCCGTGAGGTTCTCTACCCAGATCGTCACGCAATTGGTGATTACGACGTGCGGGTATACGTCACGCGGTATTCTGGTGCC
GTCGACACAGCTCGGGCTGATGGTGAAGATGTGCGCTAAGTACACATGGCTCGTGGTGGT
>M00285:128:000000000-BF978:1:2108:20535:1535_1:N:0:46
CTGGTGTCGGGCATTTAAAGTGCTTGTGCATTTCTGTGCACCTAGCATCTTAGTGTTAACAAAGGAAAATGGAGGGATGA
GAGAGTTTGCAGTTCTGATAGCTTGCGGAAAGAAGCTATTGTTCAGCCTGGTCGTTCTTGCCCTGATACATTTAAGCCTC
CTCCCTGATGGCAAAATTGTGAAGAGGTGGTGGGAGGGGTGAGAAGGCCATTATGCTATTGATCTTCCTCACACAACGGT
CTTTGTATATGTCTGCGAGGGATGGAAGCGAGACACCTATGATCCACTCCGCAGACCTA
>M00285:128:000000000-BF978:1:2108:22888:1536_1:N:0:46
GGGGAATTGGAGGCTGAGAGAGAGGGGAATCAGAGTACAGGAGAGAGCAGCAATAGAAGATTGAGAGAAGGGGACTGGAA
CTAGAGAGGGGGGATCAGACCTATGAGAGGGGTGCTTGGCATGGGAAATCAAGGACCAGGAGATAGGGAGATAGAAGACT
GAGAGATGGGGGGACTTGGCAGCCAGGAGGCCAGGGCAAAACAGGGATTGGAGCTAAACATCTGGGATCATAGCTCAGGG
CAGGAATATGTTTGGGTCTCAGATGAAGA
>M00285:128:000000000-BF978:1:2108:17233:1537_1:N:0:46
ACGAGAGGGCATGCCTTTAAGATAATTGGTGGAAAGTATAGGGGAGATGTCAGAGGGAAGTTTTTCACCCAAATAGTGGT
TGGTGCATGGAA
>M00285:128:000000000-BF978:1:2108:13252:1537_1:N:0:46
GAATGATACAAAAAAGTTTAGGAGGAGACATCCAAAACATGCAGGATAGAGATGAAGTCTGCTTGTTGTAGTTGAGTAGG
TTGCAAGACGTAGGAAAAGGACTGTTACAGCGCCCGCGATCGGGGTTCGATCCCGGTCGCCGACTGTAAGGAGTTTGTAC
GTTCTCCCGTGTCTGCGTGGGTTTCCTCCGGGTGCTCCGGTTTCCTCCCACATTAGGAAAGACG
>M00285:128:000000000-BF978:1:2108:19338:1539_1:N:0:46
GGCTACTAAAAGGACATATGTATATTGGAATGGATTTTTAAAGAATAATAACAAAAGTGATGCCAAATACAATAGGGATG
AGCTATAGGTAAAGATTAGCGGATCAAGTTCTAATGTTCAGAGAAAAGTTTAAAGAGAAAATTCATTCAGGTGTATAAAT
ATTAAGTGGTATGGATAAAAAAACCTAGACTGTCACTTCAATGTCAGGTT
>M00285:128:000000000-BF978:1:2108:20042:1540_1:N:0:46
ACATGCATTGCTTTTTTTGTTTAGCAAGTTCCGACATAGGCGTAGTGTAGAAAGAGGCAAATCGATGTAATTTGCTTCTC
AACGCTATTTCTGCCAAATAGACTTTCTTTTGTTATATCTGCAATTAACTATTCAGGTTGAAGAGGTACAGTGAAATAGA
TGTTACCAACAGACTCAGCAACACAACATACATGCATTGCAATTGTTCTTAACAATTTCCTAAATAGGCTTTGTGTAGAA
AGTGGCAAATCGATGTAATTTTCTTCAAAGCGCTCTTTCAGGCCAAATGGACATTCTATT
>M00285:128:000000000-BF978:1:2108:13018:1543_1:N:0:46
ATTGCTAAAGACTTTACTAAGTTGAGATCCTGTTATTATCCATCTGGATAATACTGAGTGCTTGATTAATTTGTTTGACT
TGAGTTATTCTTTGAGATTTCACAAACTACATTAATCACATTTCGGATAACATCACTTATACTGTATAACCCTATCCATC
CTTCTTTGATCTAAATTATGATTACTTAATGACAGCTCTCAATTATTCATTGAAGAAATGTATGTGTATGATTGATAACT
GGATGAGCTTCAGAATGAAGAATACAAATAACTTTGAGTGGAGCACATATTTAGCAAACC
>M00285:128:000000000-BF978:1:2108:17426:1547_1:N:0:46
GATCTACACTCTTTCCCTACACGACGCTCTTCCGATCTGATCTACACTCTTTCCCTACACGACTCTCTTCCGAACTGGAC
TACACTCTTTCCCTACACGACGCCCCTCCGATATGCACTACAACATTTTCTTCCACGGCCCTATTGTTAACCACTCCTCG
CAATCGTGGCGACGACTGCAGCGTGGTATGGACTACCAACAATGACTTGCACCAACTAGAGAACTTCACAAAAATGAATC
TGAACAAGACTGCTACTTAGCACAAGGTCACATCAGTGAGTTATACAATCCTACTGTTC
>M00285:128:000000000-BF978:1:2108:14082:1550_1:N:0:46
TACTACTTTTACTAGTCTTGGATTATTTCTTGACTATCCCGCAGTAAGGCTCCTGTTAGGGCAACTATACACTATTTCTA
CCAGTGACCTTTAAGACTAGCTGTTTCTTATCAAAAAGCAGGCTTTGCCTGAGGCTTTAAACTGTGCATTCATTGTTTGT
TCAAGCCAAGCATGTTGAGGATTACGAAAAAACAATGATATGATACATCATTTAAATCCTGTCTTTCTCTCC
>M00285:128:000000000-BF978:1:2108:11842:1552_1:N:0:46
CCCTTCACCTCCCCGAGTATTTGGCCTCCCCCAAGCCACCCGAGGAGCTGGTGGCATCACCGAGGCCAGGTGAACCGTAT
CTACGTGGGACAGGATCTTCCTGCCCATCAGCCCGATCCACGGGTGGCGGGACGGACGTTGAAGGGGAGTGAAGGTGCAC
CAGCCCTGGGACGGGGGGACGGGGGGCACCTGGTGATGGGTCCAGACAGGTCGGGGACAGCGAAGACGTTAACCCATGCA
CCACTCCCGAACCTTCCCCAACTCAACACGGCGCTGCGGACAGATAGGAAGCGCACACGC
>M00285:128:000000000-BF978:1:2108:22033:1555_1:N:0:46
CAAACGCCTTACTAAAATCCATATACACTACATCCACCGCCCTGTCCTCATCAAGCTTCCTCGTCACCTCCTCAAAGAAC
TCTATCAAGCTCGTGAGGCCAGATCTTCCCTTCACAAAGCCATGCTGACTGTCCCTAATCAGTCCATGACTCTCCAACTG
CTCATAGATCCTGTCCCTCAAAATCCTTTCCAACAGCTTACCTACCACAGACGTGAGACTCACCGGTCTGTAATTTCCCG
GAAT
>M00285:128:000000000-BF978:1:2108:21117:1560_1:N:0:46
TCGATCATTGCAAGGACCTGGCTCAAAAATTCTGAAAACGCATGACAAAAATCAATGCCTTCCAGAAAAAACTCCATATC
TGGAAGGGAAGATGTGAACCAGGTGTCTATGATATGCTTCCGTTGCTGGCTGACTTTCTGACAGTGAACGAGACTAAGAT
AGAGGCCACTGCGAGCACCATTTTGAACCATATTCAGCAGCTGTCACATTACCTCCATGAGTATTTCAGCGACGATGATA
TGAGCATGCTTGATTGGATT
>M00285:128:000000000-BF978:1:2108:21136:1560_1:N:0:46
ATACAAGTGTAGATGAAAGTTCTGTTGAAAAATTATCTACCTGAAACATTAAATCGCTTTCTCTGCCCACACCTACATGT
TTAACATTTTACGAAGTTCCTAAATTTCCTACATCTGTAGTACTTTGCTTTTGGAGTTTCAAATATTCTTATTTCGAGGA
T
>M00285:128:000000000-BF978:1:2108:18835:1561_1:N:0:46
ATTCACTGTACAAGTCCTACCTTTGTTTGGTCTCCCAAAATGCAGTACCTCACATTTATCTGGATTGAAAGCCATTTGCC
AGTCCTCAGCCCACATACGCAGCTGATCAGGATCTCCCTGTAATTTTTCATAACCTTCTACACTATCTACAACACCAGCA
ATTTAAGTATCATCTGTAAACTTGCCTTGTACATTCACATTCAAATTATTTATATTAATTACAAACAACATTGGTCCCAG
CACTGACCCCTGTTGCACACCAGTAGACACAGGCCTCCAGTCTAAGAAACAACC
>M00285:128:000000000-BF978:1:2108:10755:1561_1:N:0:46
GCCTTCTTGAGGCACTGCCTATTGAAGATGTCCTCGATGGTGGGGAGGGTTGTGCCCGTGATGGAGCTGGCTGAGTTTAC
AATCCTCTGCAGCCTCTCTCAATCCTACATATTGGAGCCTCCATACCAATAGATGATGCAACCAGTCAGAATGCTCTCCA
CCATACATCTATAGAAATTTGCAAGAGACTTTGGTGACATACCAAATCTCCTCAAACTCCTAATGAGGTGGAACCACTGG
TATGCCTTCATTCCATCAGTGTGTGGGGCCCAAGATAGATCCTCTGAGATGTTGACACCC
>M00285:128:000000000-BF978:1:2108:10571:1563_1:N:0:46
TACTTTGGCCGTTTAACCTACCAATCTGCATAGCTTTGGATGTGGGAAGAAGCCAGAACACCTGGAGGGAACCATGTAGT
CACAGAGGGAATGTGCAAACACCACTCAGACAGAGCAAGAGGTCAAGATTGAACCCGGGTCACTGGAGCTGAGAGTTAGC
AGCATCACTATGGTTTGTGGACAAACCAGACATCCAACCTATGTTTGCTTTCTACAGTGTAGTGGAGACCACATAGTGAG
ACACTAAATTGGAAGGTGTTGG
>M00285:128:000000000-BF978:1:2108:17367:1564_1:N:0:46
ACCTGTAAGTAAAAGCTGTATTTGAGAGGTAAGAGATGAACATGTCTTTAGGCACAATGTGTGAGTTGTTACATTTGTGT
TTTCAGGTCTCAGTTCCTGGAAATAAGAGAGATCTGCCAATGCTTTGGATGATAAACAGCTCATTGAGAAACTGTAAGTT
ATGGTCCTGAACTATGGCACACCTTTCCTTCTGATTCTTCACAGAATTTCAAAGTTGTATGATTAATGGTGCCATGGAAT
TAAACC
>M00285:128:000000000-BF978:1:2108:19794:1566_1:N:0:46
CCCAGATCATCCTCTGCCTTTCCAAATGTACATAAATCCTATCCTTGGGATCTAATCAATTATCCATTGATTTTCCCACC
ACTTACCCAAAGCTCACCACTGCAGTTATCTGGCTTCTCCTTGCTGCCCTTCTTAAATAAAGGAATAACATTTGCTAACC
TCTGGTCTTCTGGTACCTCATCTGTGGTTAATGAAGATGCAAGATTCCTCATCAGGGCCCCAGTTATCTCCTCCCTTGC
>M00285:128:000000000-BF978:1:2108:17530:1569_1:N:0:46
GTTCTAGTCCATTGCAGCTTTTATCAACACTCCGTCCAAAAAGGCTAATATGGTTGGTACAACTAGAGCTAAAATCTATA
ATATAAAAGTTGGTAGTTCCAGATGTGATAAATGTTGTTTCAGTAAT
>M00285:128:000000000-BF978:1:2108:9434:1572_1:N:0:46
GGTGACTTGATAGATATGTAGTAGCTCTTCCATGATAGCTCTATGTTTTGTCATTCAGTAAAAGGCTCAGGTCATATTTG
TATTGATTTGTATTGTTAATTTCCATTAATTATTTGCACTATTTGCAATACTGTGGGAATACTAAAGCCAGAGGAATAGG
TCATAGGGGGAAAATTAAGTTTATAGTATGTAGCAGGATTGTAACAGCTAAAACAAGACTCACTGGGGATACATTTGAAA
CCCTTTTTGTGGTTTTCAAGAGGTGTTTAAATGTATCATTCTGCACGTTAACACTTTCTG
>M00285:128:000000000-BF978:1:2108:13803:1575_1:N:0:46
ACCTGTTGTGGAAGAACATAAAACTATGCAGATGTTGAACATCTGAAATAAAAACAGTGTTTGAAACACTGAGCGTGCTG
TGTTGGCGCCGGAAGCGTGACGACACTTGCGGGCTGCCCCCAGCACAATCTCAGTAACGCAAAACGACGCATTTCACTGT
ATGTTTCGATGTACACG
>M00285:128:000000000-BF978:1:2108:17268:1575_1:N:0:46
CTCCCACTGACTACAGAAGCCATCCAGTTATGATCTTGGTGTTTAAGAGTCATCTAAATCAGAAGTTCCAATTATTTTTT
TAAATTACTTATAAATCCTTATTCAGTATCCCAGAGCTTCTCCAAAGATTTTCTCTGTGCTCCACCTCAAAAAAATAATT
GCCTTTGCAAAGCATCCTGACT
>M00285:128:000000000-BF978:1:2108:18284:1577_1:N:0:46
NNNNNNNNNNNNNNNNNNNNNNNNNNNNNNNNNNN
>M00285:128:000000000-BF978:1:2108:21780:1578_1:N:0:46
CCGAACTGCAACACGGGAGGACATGCACGCTAAAAAGCAAAAAAAAAGTTTGCGATAGACAGAGCTAATCAATCTTAGAA
CCAGCCGATTAGATCAAAGCACTGAAGATCTGCTAAATCCAGATCGACAATTAACAAGTGATAGGAAGAGGCCCCAATAG
CATCTTTACCCTCAATGATGGTGAGGCTCAGCTTCAGAATGCCAAAAAATGAAGCAACTGCAACCATGTTCAGCCAGAAC
TGCTGATTTAGATGACCAATTTCCCCCTCCTGAAATACCTGCTCTCTTAGAATCCAGTCT
>M00285:128:000000000-BF978:1:2108:22463:1579_1:N:0:46
AGCATTTAAAAAGCATTCAGACAGGTCCATTGGTAGGAAATGAAGAGAGGGAACTGGGTCAAATGCAGGAAAATGGGATC
TATGCAGATGGGAATCTCAATTAGCATGGACAAGGAGGGACAAAGGGCCTGATTCCGTGCTGTATGACTTTGACTCTAGG
ACAAAGTCATGCCTCATCATGACTTTGAAATATAATTGCCATTCTATCACCCTCACTGTGTCCAAATCCTGGAACTCCTT
ACCCAGTGACAATGCTGGAGCCACTTCACAACACATCACACGGTTACAGGTGGCACATC
>M00285:128:000000000-BF978:1:2108:15105:1581_1:N:0:46
GACAATAATATACCAATAACAAACAAAAATGTATAACCTGCCTTATAACTCTCCTTTAAACATTTCCCCTCTCACCATAA
ATCCATGCTGTATAATGTCCTGGGGTAAAAAAGCCTCTGACTGTCTACCCTGTCTATGTCTCTCATAATTTTATAAATTT
CTATCAGGTCTCCCCTCAGCCTTCGATGCTCCAGGGAAAAGCCATCCAAGTGTATCCAGCCTCTCTTTATAGCTGATGTT
CTCTAATCCATTTGACATTTTGGAGAACCTTTATTGCACTCTCCCCAAAACCTCCGTGC
>M00285:128:000000000-BF978:1:2108:21418:1582_1:N:0:46
CCTGAACCAGTATCCTAGAACACTGAATACACTCAGCAGAGATCATTGCACTGGGAGATTCTGCATTGAAAATGCTATTA
ATCCCCATCATAGAGGTATCTTGTGTAGTGCATGTTAACAAGACAGAAAGTACTGGAAATACTCAGCAGGTCGAGCAGCA
TTTGGGGAGAAAGAAACAGCCTTTAAAAGTGACTGACATAAAACATTCACTCTGTTTTTCTGTCCATAAATGCTGCCTGA
CTCACTGATTCCTAGCACTTGTGATTTTTTTTTACTTTTTGTTAGTATTTGTTAAAATCT
>M00285:128:000000000-BF978:1:2108:21447:1587_1:N:0:46
ACTCAATCGGGTGAAATTATTACGGGAAACAGGAAGATGACAGTCGAATTTAATAAGTACTTTGGATCTGTATTCACCTG
GGAAGACGTAAGAAATCTCCCAGAGGTACGGATGGACAGAAGACAGAGGGGGATGGAGGAACTGAAGTGGATTGACAGTA
GGAAAGAAATGGTGATGGGTAGA
>M00285:128:000000000-BF978:1:2108:12864:1588_1:N:0:46
GGCTTGCGGAAAGAAGCTATTGTTCAGCCTGGTTGTTCTTGCCCTGATACATATAAGCCTCCTCCCTGATGGCAAAATTG
TGAAGAGGTAGTGGGAGTGATGAGAAGGGTTGGCCATTATGCTTTTGGTCTTCCTCACACAACGGTCTTTGTATATGCCT
GCGAGGGATGGAAGCGAGACACCCATGATCCACTCCGCAGCCCTAACTATCTTCTAGAGGGACTTCTGCACAGCAGCTGA
GCAGCTTCCAAACCAAACAGTGATACCTTGAGTTAGGATGCTCTCAATGGTCCCCCGT
>M00285:128:000000000-BF978:1:2108:10185:1588_1:N:0:46
GGTGACTTTTTTCTTTGTGAACACAATTTTCTTAAGCTGAGCAAATGAGTTCTGCTTTGGGTGTCTGCCAGTGCACTCCT
GGCAATCTGTTGATTGAGCGAAAATCAATGGGAGGACTGTCTTCCTA
>M00285:128:000000000-BF978:1:2108:14931:1589_1:N:0:46
GATCTACACTCTTTCCCTACACGACGCCCTTCCGATCTGGACTACACTTTTTCCCTCCACTGCTCCCTTCCTACCCCATC
CAGACACTTTCCATCGTCGACGGGCTAGCCAATTGGTTCAGAAGGAAGCGATGGACGATTGAGGTAGACTCGTCGTGTTA
CTTGTGGTCCCGGGGATGGGGCAACCACTCGACAGGGACGAACGGCAAAGGCTATTTCAAACTGGCCATTCTGATTTCTT
TCTGGCATGGAGTCACACAGCTCGTGTTCTCGGGAGACGCATACCGAAACGAGCGATTGT
>M00285:128:000000000-BF978:1:2108:18437:1590_1:N:0:46
CAGTGTTGAGTGAGGAGCTGTTCTGTGCAAATGAATTTATGGTGTCTATGCAAAGTGAAAAGGCAGCCAGCAATATAGAA
GAAAAAGGCTAACTGCCACCGAAGCTTACATGTCTCTTCAGTGGATGGATGTTCAGCAGATATGTTGGTAACTTGGTTCA
TGCTTTCATAACTTATGTTACAAAATTTGCAAGCACATTACTGTGATATGCTGTTGGGACATCACCACCAAACCATGGAC
ACAAGCTACAACTAGTCAGCCGTCATCAACAGGCCATTTGCCTAAGTTGCTTCAAGCAGC
>M00285:128:000000000-BF978:1:2108:11014:1594_1:N:0:46
AATGCATGCCTTAATAACCATATGCCTAGCACATATAACAGAGATCTTGATGATTTGGAATAAATATAACAGCAGACTGT
GTGTTTAAAGTGCACAAAATCACTGCCAAACGTGCACATCTAAACTATCTACTCCTATACTTACACATTCAG
>M00285:128:000000000-BF978:1:2108:14359:1595_1:N:0:46
TTTACCTTGTCTGCCAACACCATCTCATGTCCCCTAGTGGCCCTGCTAATTTCCCTTTTAAGCACGCTCCTCTCTACTCA
AGGGATACAAGTGATCCCAACTCCCTGTACCTGACACACACCTCCTCCTTCTTCACCAGAGCCTCAATATATCGTCAATC
AAGGTTCCCCACTCCTGCCAGCCCTGCCCTTCTCTCTAACTGCAACACGCTGTCCCTGAACTCTCCTTATCTCACTTTTA
AAAGCATCTCATGCGCCAAACGTCCCTTTACCTGCATATGGCCTCCCC
>M00285:128:000000000-BF978:1:2108:11836:1596_1:N:0:46
AACTGCCTCGAACCCCAAACCTTTAGCCATGGACCCCCAGCCCCCTCCCCAAGAGGAGTAGTCGATTGAAGAGGGAGTGG
AGGAGGGACAAGAAAGACAGTGGCAGGTGGTAAAGAGGAAGCAGGCACATAAAACACCACCAAAGAGATAATGG
>M00285:128:000000000-BF978:1:2108:9720:1600_1:N:0:46
GTTAGGCCAGATATCAGGAGACGTGTTTGGATGGACCATTCTGGTGCAGCCAGTTATAGAACATAGAACATAGAACATTA
CAGCACAGTACAGGCCCTTCGGCCCACAATGTTGTGCCGACATTTTATCCTGCTCTAATATCTATCTAACCCTTTCCGTC
CACATAGCCCTCCATTTCTC
>M00285:128:000000000-BF978:1:2108:18909:1603_1:N:0:46
TACCAGGGTGACCCAAAAACTACAAAACGGTTGTGAAGTCCCATCTGGTAAATCAAAGTCCTGCAGAGGAGACACCAGCC
ACCTTGCCCGGCCTGTGTTCACCACCACCTCAACAGCCCAACACCAGTCACACCGTAACCACTGTTGTCAAAGTGCCTCA
GTCGATCTCAGAATGTGAACCGTGAAT
>M00285:128:000000000-BF978:1:2108:17793:1607_1:N:0:46
TGACCTCACATTTTCCTACATTAAACTCGATGTTCACAATTAACTCTTTTATGAACGATATAATCTAAATTTCCATTGAG
CCCTGAAAGGAACTAATATTATTGCAAACAAATCCAGGGATCAGGGTGCAGAATGGATATTGAAAAGCAAAAAAAACTTG
CAGATACTGGAAAACTAAAATGAAAACTGTGCTTTCTGGAAATAGTCAGTGGGTGAGGCAATATCTGTGAATGGAGAAAC
AAAGTTAAGGTTTCAGGTTGACAATTTTTCATCGGGACATCTGAACATGTGAAGGAAGGT
>M00285:128:000000000-BF978:1:2108:20855:1609_1:N:0:46
ACATAATGAACTGACCTGTACGATCGGTATGCAAGGCAGGTTTCTCACTGTACCTTGTACAAGTGACAGTGATAAACCAT
GACCATTACCAATGATAATGTAAGAAGCCCATGAATACAGAAATAGCAGCTTTCTTTATTGGTTCTCCACCCACCTCACG
CAAAATCCATTCCCAACATCATTGGCAGC
>M00285:128:000000000-BF978:1:2108:9029:1609_1:N:0:46
GTCGAACATCCATTGGAACACCATTTCTTTTATTGATCGATTAATACATTTATAGCAAACCCTCTGCTTGTTCTTTCATA
ATACCTTTACAATAACCATTTAATCTAACTACTGACATGGGTATCAAAGGAATGATATAGAATCGCAATAAATAATGGTT
CATTATTATGCGAGATAGCTTTATTTCAATGCATATTGTAAAATGTGTGCAG
>M00285:128:000000000-BF978:1:2108:11241:1609_1:N:0:46
GTTCTATTTCCTGAGACCTCTTTGTTATATTGTCTGCTCCAGGTTTAGTGGGTGGAATTGCAACTGGGATAGGGTGAGAA
TTTCAGAACTTTTACATTCGTTTTGTGTACTTGTTCTGTGAGTCTGCTGTCTTTAAATAAGGCTATTAATAATGTAATCA
GTA
>M00285:128:000000000-BF978:1:2108:20020:1611_1:N:0:46
ATGATGGCATTAAAGGGGATTAGGTTTTAGCTGTCAGCTGCCAGCTCATTTATTATTACTACTAACAAGCTTCAAAGAGA
GATACAATGAGTTCATTTTCCCTAGTCAGTTGATTTAGAATTCGTTTGCTTTAATCTTTTCATATAAATAGGCAAACTAA
ACAATACACTGTTCGTGTGCACTTATGAAACATTCAAGGATTATAAACTGGTGTCTATACAAGAAATTTTAATATATGCA
GA
>M00285:128:000000000-BF978:1:2108:15402:1613_1:N:0:46
TATTTAGGGATGGGCAATAACTTTGCCAGCAGTTCCCATATCTGGTGAATGAATAAAGGGAAAAGCATACCCAAAGGGTT
AACATCCTTTAGTTCACATTCCCCTCCTACCTGAAGTACAGTAGCCCAAGTGTGAGTGGGTGTCCAGTGGTGTTTCTGCG
AGCCTTCATGGACATCCCACAGTAGGCTGGCATGTTCTCGGCCAATCAGTGCCACTCCTGGGTGACGCTGTGCGACTGGA
GAGGAGAGCAAGAGCCTCGCATGGTGCCATGGCCAACACTGGGATGTATGTATGCCGAGG
>M00285:128:000000000-BF978:1:2108:15508:1614_1:N:0:46
GATCTACACTCTTTCCCTACACGACGCTCTTCCGATCTCGCTAACACCTTTTCCCTCCTCGACCCTCTTCAAACCGCAAT
AAAACCTTTTCCCTTCACTACCACAATCTCACATAATAAACCAATGTAAATAGGTTTAGATTAACGTCAAAAAACAAAAA
AGTATTTTTTTTCACAACGGCATTCCGACCCAATAGAACGAAATGTGGTATAAAGACACAAAAATATGAATAAGAAGACT
CAGAAAAACTATAAAACAGACCTTTAAACCGACGTAACCATTTCTCCTAATTGATGCAT
>M00285:128:000000000-BF978:1:2108:21387:1615_1:N:0:46
TAAGCTAAATGCATTGATTTTCCACTTTCAACACAAAACGCATATTGTATCTACAGGAAAACATTTGTGGTGCATGTAGT
TCAGGATGCTGAGTCGTTTCCTAACAGTTATTTACGTTTACCTCTTACCCATGAAAGGTTGATCGCCCATGAAGCAAGAG
ATTTCCTATTTGGCTAAAACAGCGTTTGATAAGCTAAATCAATTGATTTTCCAATTTCTACATAACAACTATGTAGTATT
ACAGTAACACAATTGTCGTTTATGTATTTCGTGGTGCTGAGTCGTTGGGTAACAGTTATT
>M00285:128:000000000-BF978:1:2108:10699:1616_1:N:0:46
TTACTCAGTTTCTCCCTGTTGTAATAACAGAAGTTTTGACACCTCTTCAGTGCCTATCCAGTAAGCAATACAGGAATGTT
AACTGTAGAGAAGGCATTGCAATTGTTAAAATGCATTGGCAGAACACTCAGTGAGCTGAGAGAATCCAACAATGAACACT
GTTAAGTTTCTTTCAAATTAATTAGTGCTTTAAATTTAGCTTGTGGCTGCTCAGGATGTTAAAACTCAAAATAGTACAAG
GAATAATACTGGTAACAGTGGTCAACTTTCCTTCTGCAAGTCAGAAGTCTGTGAGAAGC
>M00285:128:000000000-BF978:1:2108:14709:1618_1:N:0:46
GAAGTTGTCAGGAAGTCGTGTTGGTTTATGCAGGACTGTATGAGAGAAATCACCAAGTAGGAAAAGTTAAAGGATGAACC
CACCCTGAGGAAGATCAGTAACACAGACTCTGTAGCAACTCTGCAGGTCAAGCCAGCTCTTTAATACTGCAGTGGGAGT
>M00285:128:000000000-BF978:1:2108:8837:1618_1:N:0:46
GCAGGCGGTGATGAAGCCAAATGGAATGTTGGCCTGTATTACGAGGGGAATTGAGTACAAGAGCAAATAGATTCTTTCGC
ATTTGTACAGGGCCCTGGTAAGACCGCTCCTGGAGTATTGTGTACAGTTTTGGTCTCCGGGG
>M00285:128:000000000-BF978:1:2108:23289:1618_1:N:0:46
AGTCTGGTGGTGTGTGCACTCAGGCACCTGTATCTCCTACCTGACGGAAGAGGAGATACAGGTACTTGATGGTTAGCATG
GACACAGCTGGTTACTGTACAATGGAATGACCTCTTTCTGTGGTTTATGACCTGTTAACTCTATGGTTTGTGGTAATCTG
GTGATGTACACCACATCATCATAAATTCTAAGAACAGTGCTCGAGTTATACATTGAGCAACTGCAAAGCATGGGAATGAA
GAAGCTACTCTGTCAAAGCCTTAATCTGTGTTATTTTATCTTCTTGGGAACTGGCATTTT
>M00285:128:000000000-BF978:1:2108:19642:1619_1:N:0:46
GTGATTGCCACAATGTCATATTTATTAATCTGCAGCTGTGCTACTAGGTCATCTACCTTGTTCCTGATGCTACGTGCATT
TAACTATAATACCTTTAGCTCATTGACCACTGTTGATTTTGTTGCGCTTCCTTTTTTGAGCAACTTATCCTTAATTCTCA
CTTCCTCGCCCTTCTTTCTATC
>M00285:128:000000000-BF978:1:2108:14386:1621_1:N:0:46
GAGATTTAATAGGAACTTGAGGGACATTTTGAGCTGCCAGAGGAAATGGTTGAGGCAGATACAATAACAACTTTTAAAAG
ACATTTGGACAGGTGCATGAATTGGTTAGGTCTTGAAGGTTATGGGCCAAAATGCCAGCAAATGGGACTAGCTTGGCTGG
GCATTCTGGTTGGCATGGACCTATTGATCTGAAGGGCCCATAACTCTATGACTCTATCCTGCGTCTTTAGCTTTACATCA
ACAAATGAGTAGCTCTAATTGTTTTGTACTTGTTATATTTTTCGTTCCTCCAACTAGTTT
>M00285:128:000000000-BF978:1:2108:16319:1622_1:N:0:46
AGCCCAGCCTATCCAGTCCCTCCTCATCACGGAAATGTTCCATCCCAGGCGACATCTGCTGATTCTCCTCTGGCCCATCT
TCAATGCAACCTTGTCTTTCTGACAGCGTGGTGACACAGAAATCCAGCTGTGGCCTAACCAGTGGTTTATAAAGCTGTAG
CAAAAAAACCAGCTGGAGGATCTCAACAGGTCAGGCAGCATCTGTAGAGAGAAATGGACAGTCGACCTATCAGATC
>M00285:128:000000000-BF978:1:2108:19075:1623_1:N:0:46
TTACTCAGAGAGTGGTGAGTGCGTGGAATGGGCTGCTGGAAAGGGTTGTGGAGGCAGATACGATAGAGTCTTTCACGGGA
CTGTTGGATATGTACATGGGGCAAAATAAGTTAGAGGGCTATGGGGTAAGCCTAGTAGTTTCTAGTGTAGGGACATGCTC
GGCACAGCTTTGTGGGCTGAAGGGCCTGAATTGTGCTGTAGGTGTTCTATGTT
>M00285:128:000000000-BF978:1:2108:22500:1627_1:N:0:46
AAGTGTCACCACACTTCCGGCGCCAACATAGCATGGCCACAACTTCCTAACCTGTACACCTTTGGAATGTGGGAGGAAAC
CAGAGCACCCAGAGGAAACCCATGCAGACGCAGTGAAAACATACAATCTCCTTACAGAGAGCAGCCAAAATTTAACCTAG
GTCGCTAGCACTGTAATAGCGTCATGCTAACTGCTACACTACTGTGCCCAAATCAATCAGAACACTTTTGGTGTTGCTTG
CAGTTCTTGAAAATCTCATTGTTTTTGTCTGA
>M00285:128:000000000-BF978:1:2108:18078:1628_1:N:0:46
GCATGCCATCCGGACAGATCATTCCATTCGTAATTACATCGCGGTAGTAAAAAGCAAACAGAATGCAGAATATAATTATG
CATCACTGCAAAGCTGATGTTCTATTGTCTTATCGTTCCATGATGACCTTGATTGACCTTGTATCTGGTAGAATGCAGTG
CTGTATGAAAGTTTAATTAATCTTTAAGTTGCTCTTTACCTTTAAAATGTTCGTTGACTCTTGATAGACAAGATAAGATC
TTTATTAATCACATGTACATCGAAACACACAGTGAAATGCATTTTTTGCGTAGTGTTCTG
>M00285:128:000000000-BF978:1:2108:17387:1628_1:N:0:46
ATTGGAGCATTACCTGCAGCTGGTAGGGCTGCTGCCTCTCGCTCCAGTGACCCAGGTTCGATCCCGACCTCGGGTGCTGT
CTGTGTGGAGTTTCCACATTCTCCCTGTGACCTGTGTGTGGGTTTCCTCCTGGTGCTCCGGTTTCCCTCCACATTCCTAA
GACGCGCAAGTTGGCAGGTTAATTGTTCACTGCAAGTAGCCTCTAGTGTGTAGGGGAGTGGCAGAATTGGGGAGGTGGGT
TGTTGATGGGACCATACAGGGACTAAGATGGG
>M00285:128:000000000-BF978:1:2108:10119:1629_1:N:0:46
TAAGGGAGATCTCATTTGTCTTCTGAAAAGTTTCTCGTGCCTGCTTCAATTTGGGAGTATTTTATACTTCAGTGTCAGTA
GATGTGTGCTGCATGCTGGGAAACAGCCAGTTGAAACCAACAGCAGGTGCCAGCATGCGGAACTGGAACCTAAGGGACAT
TAGGCGCA
>M00285:128:000000000-BF978:1:2108:13452:1629_1:N:0:46
CCAGCGTGCCACTCTGTAATAAACTAAATGCGGAATTGCGGATTACTGGTGAAACAGTATTATGAAAATAATGGCTGGAA
GTAACATGATTTACCAGGTAAGTCGTGAAAGGAAGCCCTCAATTCATTTGT
>M00285:128:000000000-BF978:1:2108:15388:1630_1:N:0:46
TTTCATCTCCCATCTTACACTCGCTTCACAATAGCAAGCAAGTCGTGATTCTAACTGGTCTCCAGTAGAGGCCATTTTAG
CAAGACTGGTGTCAAACAAAGCTCCTCCATCACCCAACACTTTGATCAATGTTATTCACCGCTGTGCTACACTTCACGTC
CAACAAACTTCGGAAGCTCTCAGACTGTCCTCCCAGTCTCCACCTTCTCCCTCTCCCTCTCTTCTCACCCGCAGGTGGGA
GCAATGCCTGTTGTCTGAGC
>M00285:128:000000000-BF978:1:2108:22188:1630_1:N:0:46
CTTGTCTGGGCACCTCATGATTTTATACACCTCTACAAGTTCACCCCTCAAAGCCTCCTCCACTACAGGGAAATCAGTCC
CATCCTGTCCAACGTTCCCTCATACTTCAAGCCCTTCCCTGTAACAGTCTTGTGCCTGTTGGAACTTTGGAACTGCAATT
CGAGATTGCTTTATTGTCATTGAGC
>M00285:128:000000000-BF978:1:2108:16117:1634_1:N:0:46
GGAGATTCACCAGCATATTGCCAGGGATAGAGCACTTCAGTTATAAGGAGAGACTCGATAGGCTGGGTTGGATTTCCTTG
GAGCAGAGGAAGCCAAGGGAGACCCTTTAGAGGGGACAGATAAGTAGATGGTAGGAAACTTTGCCCCATGGCAGAGGAAT
CGAAATCTAGAGGACATAGGCTTATGCTAAGGGGCAAGAGATTGGAAGAGGATTTGAGGAAGAATTTCTTTATCCAGAGG
GTGGGTGTAATCTGGAATGCACTGCCGGAATGGATGATGGAGGCAGGAGTCCTTGCAAC
>M00285:128:000000000-BF978:1:2108:17555:1637_1:N:0:46
TTCTGTGGATTCACACTCTTGAAAGATGCCCAGACATCAGCAACAGGGATCTGAGGGCTCATGGTGATGCATCATAGTTC
TCCTCCATAAATGGTATTGCACTCATCCCGGAGTGATGGGTCGTTGCCACTTCTGCAACCCGAGCTCAGCTTGTCGGTAG
TTATATTGTGCAAGCCCTGCCGCATCTGACAAGAATCCATCTGTGATTCCAGTCTGGACTGAAATTCCTTC
>M00285:128:000000000-BF978:1:2108:22014:1637_1:N:0:46
TGTGTAACAATTGTAATTCGTCTATTATTGTCACATGTACCAAAATACAGTGAAGTTCTTTTGTTTGCATACCTCATGCA
ATGTTGCATGTGAACCCGTCTGAGAAGACTGTCACATGAACTTTGCATGTATCGCCATAGCATTAGGATTGAATGGGCTC
AAACTGGTTGCCTGCCTGATAGTCGACACACAGCAGGAAAGAAGATTTCTATCTGGATGAAGTTGTAATGGTCTTGAGGT
T
>M00285:128:000000000-BF978:1:2108:20161:1639_1:N:0:46
GATCAACAATCTCCTCCCTTGCCTCTCGAAGCAGCCTGGGGAATATACCGTCAGGCCCTGGAGACTTATCAGTATTGATA
CTATTTAACAACTTCAACACCTCCTCTCTCTCGATATCTACATACTCGAGAACATTACCCTTACCAGCACTCTCTACAGT
GATATCAAGACCCCTCTCCTTGGTGAATACAGAAGAGAAGTATTCATTCAGTACCTTCCCTACTTCTGCCGCCTCCAGGC
ACATCCTCCCACCTTTATCTTTAATCGGACCTACCTTCATTCTATCCATCCTTCTGCCC
>M00285:128:000000000-BF978:1:2108:11742:1640_1:N:0:46
TTCAATTCCCGAAAACAAATTTGTTTGAACAAGGCTCAAGCATGTTCTGAGTACTCTTTACATCAAGAATTCTCCAGGTA
ATGTGCAAAGTTATTCTCACATTTTTTGTGATGAATTTTGAATATCGCTGCAACACTTACTTCTTGAGAGCCCTGACAGA
CTTCTTGGCTGCTCCATTTAAAGAGTATGTTT
>M00285:128:000000000-BF978:1:2108:16258:1643_1:N:0:46
GACCATCTACCCCATCTGTGCCCCTTATAATTTTATAAAACCTCTTTAAGGTCACCCCTTAGCCTCCTACACTCCAGGGG
GAACAAACCCAACCCATCCGATCTCTCCTTATAACTACAGCCGCCCATGCCAGGATAAATCTCTTCTGCATACTCTCAAT
TGCTACCTCTATTGCATCCTTCCTGTAGTGTGATGACCAGAACTGTACACATTACCCCAAGTGTGGTCTAACCAATGTTT
TGTACAGCTGCAACATGGCATCCTAATTCTTATTCTCAAATCCTCAGTCTACTGTATAT
>M00285:128:000000000-BF978:1:2108:12733:1644_1:N:0:46
CACACACAGCCTAGTACGATTCCTTCACACACACAGCCTAGTACGATTCCTTCACACACACAGCCTAGTATGATTCCTTC
ACACACACAGCCTAGTACGGTTCCTTCACACACACAGCCTAGTACGATTCCTTCACACACACAGCCTAGTAAGATTCTTT
CACACACCCAGCCTAGTACGATTCCTTCACACACACAGCCTAGAAAGATTCCTCCACACAAACGGCCACGAAAGAGTCCT
TCACACACACAGCCTCGTATGATTACTTCACGAATCCACAAGACACACAACTAAACACA
>M00285:128:000000000-BF978:1:2108:10903:1646_1:N:0:46
GACTGAATCTGTGTGTGGAACTGTTGCCATACATCTAAGGAATGAAATGTTTGCTTGTTTGATTGTTTTATGGTTTGACT
TATGTTGGTCAAGGAAACATATTTGTGTCCCAATGAGATTATTGCAGATGGTCTTTTTTTTGAGAAAGATCCCAAAATAA
TCAGGAATATTCTTAAAGCTGCAACAAATGTACAAAAGAAGTACTTT
>M00285:128:000000000-BF978:1:2108:19774:1649_1:N:0:46
CACCACAACCTTCTGCTTTCTACAGGAAAGCCAATTCCTGATCCACACAGCCAACCTCCCCTGGATGCCCCGACCTCTGA
CCTTCTGAAGAAGTCTGCCCTGAGGAACCTTATCGAATGCCTTACTAAAATCCATATAGACCACATCCACTACACTGCCC
TCATCAAGCTTCCTCGTCAACTCCTCAAAGAATTCTATCAGGCTCGTGAGGCAAGATCTTCCCTTAACAAAGCTATGCTG
ACTGTCCCTAATCAGTCCGTGACTCTCCAGGTGCTCATAGATCCCATCCCTCAGAATCCT
>M00285:128:000000000-BF978:1:2108:10474:1654_1:N:0:46
TCTTTCTGTTCCTCCACCCACATTGAATATCCAAACAGTAAATCAGACATTCAGAGCAACACACAAAAATTGCTGGAGGA
ACTCAGCAGGTCAGGCAGCGTCGATGGAGTGAAATGAATAGTCGACGTTTGGGGTTGAGACCTTTCATCAGGACTGAGAA
GAAAGAGGCCAGAAGCAAGAATACAAGCAGATGACTCAGGTGAGGGT
>M00285:128:000000000-BF978:1:2108:14015:1655_1:N:0:46
GATCTACACTCTTTCCCTACACGACGCTCTTCCGATCTGGTCTACACTCTTTCCCTCCACGACGCTCTTCCGATCTCATC
TACACTCTTTCCGTCCACGACTCGCTTCAAACCCACACCACACGCCTGCCCTTCACGACCCCCTTATAAAACCACACGAA
ACAACATCACACCCCCGCAGCGCTGTGAAAAGGTGCGCAACATCCAGCACACATCAGACTCGGTGTACACAAAAGACACA
CACACGTGATAGAAGGTGTCAGACCGTACGAGTCTGTGAAGATGACCGTCACAGTCGGTT
>M00285:128:000000000-BF978:1:2108:13882:1656_1:N:0:46
AATGGTAAAGTGTTCGTGGTTTAATTTACATTACATTGTAAAATTTCTGATTATATGGATTAGCTTAGAGCAATCCAAAT
TGGTATTTTTAATATGTAATCCATAGAAATTCTTGGCATAACATTTTTCAGCCTTGCATTAATCACTTTAAGCCACAGTC
AAGTATAAAATGAAACTTTTAACAAGAACTGCATAAAACATTATAATGAACTTCACAGCCAGTGGGTGAAAATTAATTTG
GACAGAATTGTAAAAATCGTATGCATTCACACTGAAAAATATCACTGAAAATCCCATTTC
>M00285:128:000000000-BF978:1:2108:17693:1657_1:N:0:46
AAATAGGACACAAATGTGGATAACGAGAGAGGTGAAAGCTAAATAAGAGCAAAAGGGATGGCATGCAAGGAAGCAAGAAG
AAGTGGGAAAACAGAAGACTGGGAAACTTTTAAGAACCTACAGAAAGAAACTAAGAAGGTCATTAGGAAAGAAAAGTAAA
ATTATGAAATGAAATTGGCAGAGAACATTCGAAAG
>M00285:128:000000000-BF978:1:2108:20524:1662_1:N:0:46
TTACTTGAAAGCAATTAAAAAGCAAAACCTGCAGATGCTAAAATTATCTAGCATCCCTGGTATTCTCTATTAGTTCAGAT
TTCCAGCATATACATTTTTCTCTCTCCTCTGTCTTTCATCTTTTATTTACATCTCCTGCAGACAGATCATCTGCTAGCCA
TCCTATTTTAGCCAGTACCATCACAATTTGCATTGTTCAGTATCTTGGTCTCCAGCCTATCACTAGCATTCCCTACATTA
TCTCCACCCAATCCTCCTCTCAGCAATTTAGTATATGTTTATCTTCTAACTTTTCCTGCT
>M00285:128:000000000-BF978:1:2108:23635:1663_1:N:0:46
CTCTTAATGCCATCAACATTTAGATCAAAGATATGCTGCATTTCGAGTACAATAACTTTCACAAAATGTTACCCTCTAAA
CTTCACATTTTTGCTAACTTTGAAAAATTTGCTTTTCATCTTGGTATTACTGACCTGTTTGCATTTTGTCATGAGCATAA
ATAATTAATGTTCAGATTTATTTTTAAAGCAGTCATAGATATTTAAAATTTTAACATTAGTAAGTTGGTGTCACCTGACT
AAAAAGCAGAAGTTGTTGAAAATAATTGTAGCACTGCCAATGCTTTGGCTTTTCTCTTTT
>M00285:128:000000000-BF978:1:2108:21160:1663_1:N:0:46
CACCTGGTGGCAGCAGACTATGTTCTACTTCACTGACACAAACCCACCCTTAATCCTGATTCACTGATGCAGAAAATGCA
AAAGAAGCACCAAAATCAGTTTGGGCCAATAAATCACTTTATTATTCCCAGGCTCTATTACTCCCATCATCTCTTCATAC
TCTTGCCGTCTGGAAGGAGGCTCAAATGCATCAGGGCAAGAACGACCAGGCTGTGTAATAGCTCCTTCCCACAAGCCATC
AGATCAGTGAACTCCCTCATTCCTCCATCTATCCTGCCAACACTAAAGGATGCTCGGCGC
>M00285:128:000000000-BF978:1:2108:20799:1666_1:N:0:46
CAGGAACCATATTCATTCTAATCAAACAACACATTTTTAGAGAGACAGCAGTTGCTGGAATCTGGAACAGAAAAGTCGCT
GGAGGAACTCGTCAGGTCAAACAGTATCTATGAAGAGAAATAAATGTTTCAAGTCGAGACCCTTCATCTGGACTGGATAG
AAAGGAGGAGATAACCAGTATAAAAAGGTGGAGGGAAAGGGTGGAGCAAGAGCTGGCAGGTGATGGATGGATCCAAGTGA
GGG
>M00285:128:000000000-BF978:1:2108:20444:1667_1:N:0:46
GTAAAACGGGACAGTAGCTGGAAGCCAAGGCAAACAGGAGGTGGAAGAGAGGTGATAACATTTAAAAAAAAGATGCTCCC
TTCAACTATCTATTCAGCTCCATCTGGGATGAAATCATGAACAGTTTGTATCCCGTCCTCCAATCTCCTGCTACTTTCTT
TTAAAGAAGTTTGGAGCTGTGGTGAGATGTGGAGCCCTGGGCAGGTT
>M00285:128:000000000-BF978:1:2108:20629:1668_1:N:0:46
TCAATTGGAGTTATACAGCGTGGTTTTGTGCGGGTCAAGACAATACTCCGAAGTTGATTGAGTACTTGAAGAAGGTGATG
AAGATCGTTGATGAAGGTAGGAATATAGATGTTGTCTTCGTGGATTTTAATAAGAAGTTTTGGAAGGTCCCACATGGTCC
TCTTATGAAGCAGTTTCCAATGCCTGCGATTCACGATGACGTGGCTGTATTGATTCAGAATTAGCTTGTCCACAGATGTC
AGTGGGTAGTGGTCGATGGGACTT
>M00285:128:000000000-BF978:1:2108:21588:1669_1:N:0:46
GGTTGTTGTCATGGGTGATTTAAGCTTCCCTAATATTGATTGGCACCTCCTTAGTGTAAAGGGGATAGATGGGACGGAGT
TCATTTGGTGTGTACGGGACGGATTCCTGACATAGTATGTTGACAGGCCAACTTGAGGAGAGAGCCTACTGGACCTTGTA
CTAGGCAATAAGCCTGACCAGGTTTCAGATCTTTTGGTGGGAGATCAGTTTGGAGCTAGTGACCATAACTCCTTGACCTT
TACCACAGCCTTGGAGAGGGATAGGACCAGACGATACGGGGGAAGTATTTAACTGGGGGG
>M00285:128:000000000-BF978:1:2108:16626:1672_1:N:0:46
GCCTTGATATGAAAATGTTGATTTGAATATTTGGTATTAATTGAATTTGATTTTTTTTATGATTGAAATATATTTTGAAA
TTAAAGAAAAACATTATATCCAATAAAACCCCCGAGTCCGGCTCCCAAACTTCTGGCCTTTCCTTTCCTGGTTATACCCT
CCTTATTAAAATGCATTCCACCTGTCCTTCACATCTGAGTTCATCATCCCTCTTTTCAAAAAATTCCTTGACCCCTCTGT
CCTTGCAAACCACTGACGCATCTCCATTCTCCCTATCTCTGCAAGTCCTTGAAAGTAAAT
>M00285:128:000000000-BF978:1:2108:23589:1674_1:N:0:46
CCATTGTAAAACATGGAAGTGAAGAGAAAGTGAGGGGGGATGAAGGTGTTCCCCCTTAAAGTTCAGACTCTTGCCATTTC
TGATTTGCATTTTCCAGAAATCTAATTTTAGACAGATACCTGACCAGCAAGTGATACAAATTTCTCTAGTCAGTGCCTCG
TTGGGTATGGGATTGTGAAACACTTTGCAATACCATTGGAATGTGATCGGTAGAACTTTGGGAAACCTCATTAATAACAA
ATAGTTGGGTTTACAAATGAACTCTATATATTGAAAATCAAAAAACAATTGCAGATGC
>M00285:128:000000000-BF978:1:2108:17318:1674_1:N:0:46
GATCTACACTCTTTCCCTACACGACGCTCTTCCGTCCGCGACTACACGTTTGCCCTCCTCTGCTCTAATCAAAACTAGAA
CGGAAGAGCGCCGTGTAGGACAAGAGTGAAATAAAAACACAAGCGGAAGCGTGGGGCAGAGCAACAACGAGAGCCGGAGC
GCCCAGATTCATGACAGCCGACGCATGAAGCTCAAACTACTCGCGTGACCTACACCAGGCGATACTCCTCCCGAGCCTGC
GTGTATGTACTCGTGAAGGAACTAAAACTCTCCAGCTCCACGTACACACATACGACCGAT
>M00285:128:000000000-BF978:1:2108:10973:1676_1:N:0:46
GGCCTCGTCCGGGATCTTCCCAAAATTAATGAGTGTTGTTTCGGGAGCCAGTCCAAAGATTGACTAGGGTGGTTTGCAGT
CAAACTTATGACTGGGACTAGAGCTCTGAGTTTCAACACATTGGGGCTGGTACAATAAATTCCCTTAACTGGCGTTCTGT
TGAAACCAGCAACAATGG
>M00285:128:000000000-BF978:1:2108:18673:1678_1:N:0:46
CTTAAAAAACACTGTTTTACCCTATTAAGAAATCTGGTGATATATCAAGATTACCTTTTCAGGGGTAAGAGGGACAGTTA
AATAACTGTTACCAAACGACTCAGCAGCATGAAATACATACACTACAACTGTTTTCCTGTTGATACTCCATGAGTTTCGT
GAAGAAACATGCAAATCAATGGTTTTAGCTTAAAAATCGCTGTTTTCCCTAGTAAGAAATCTGGTGATATATCAAGATTT
CCTTTTCAGGGGTAAGAGGTACTGTTAACTAACTCTTACCAAACGGCTCAGCTGCATGA
>M00285:128:000000000-BF978:1:2108:12910:1679_1:N:0:46
GAGAGGCTAGTTATGAAGCACATTAGAGCCTCCCTCCCCCCATCCTTGGATCCTCATCAGTATGCTTATCGGGCAAACAG
ATCCACCGATGATGCAGTCTCCTCTGCCCTGCACTCTGCACTATATCACTTAGAGAAGAAGGATTCATACGTCAGGCTGC
TATTCATCGACTTCAGCTCCGCTTTCAATACCATCATCCCGCAACAGCTAATCAGGAAG
>M00285:128:000000000-BF978:1:2108:21866:1680_1:N:0:46
CGGACTCTGTCTTTACCTCTCGCTGCCTTGGTGAAGCAGCCGGCATAATCAAAGAACCCACCCACCCAGGATATTCTCTC
TTCTCCCCTCTTCCATCAGATAGAGAAGATACAGGAGCCTGAGAGCACGTACCACCAGACTTAAGGACAGCTTCTACTGA
TCGGAAGCACACGTCTGAACTCCAGTCACTCCGCGAAATCTCGTATGCCGTCTTCTGCTTGAAAAAAAAAAACTAAAAAA
TGCCTCACTAGCATCACGAGATGCAAAATCGGATCAATAAGAGGACAGTCCATAGTACCC
>M00285:128:000000000-BF978:1:2108:15249:1682_1:N:0:46
CAGTCCTGTGATAGCAACAATGTCCTAAACCATTAACTCATATCACATCTGTCATCTGCTTTCCTGACAATTAGTGGCTT
GACTATGGTTAAGCAAGCCCTTTTGTTGTTCACTCAACGTCATAGTAGTCACTAGCTCTCTTTGTGGTTAGGGCTTGCGC
CATCTTGAGTGCCTTCCTTTTATTTACATACTCTCATTTTGTTTGCTCAACTTGAAGCTCTGGTGCCTATTAAATAAAGT
ACACAACATTTTTTTCTAGTTTGAACTAGCATTTGGACTACATGTGTTTTGCTCCAT
>M00285:128:000000000-BF978:1:2108:8539:1683_1:N:0:46
CAAACAAACAGAGGCTGAAATGGGAGGATCCAGTACAGAAAGTAGTGTAATGCTGGGCTGAGGAAATAGATGAGCTTCTA
CGTGACCGCTTTGAGTCAGTGGACTGAGTCAGTGGACAGCCTAGATGAGTAT
>M00285:128:000000000-BF978:1:2108:19253:1686_1:N:0:46
ACCTGACCTCCTGATTCTGGCATTGTACCAAGTAGTGTTTGTCTTTAGTGTTGACCTTGCCAGT
>M00285:128:000000000-BF978:1:2108:13170:1695_1:N:0:46
GGTCTCAGCTCCTCCTCTTTGACAGTATCACATTGTCCTCAATTTCCTGATCTTTCAAAAACTTATCTCCCTCCTCTTTG
AATACCCCCAGTGATCTGGCCTCCACAACCCTCTGGGGCAGTGAATTCCAGAGATCCACTACCCTCTGCGAGTAGTTGCG
AACATCTCACGTTTAATTTCCCTGATAACTGCATCCCTCGTTCAGAATGAACATTTTGCACCAAGAACGTAAAAAGTTTT
TGCACTGCTTTTTTCTTATTGTAAATATTTTATTACAAATAAAATTAATTTTTGAAATA
>M00285:128:000000000-BF978:1:2108:13921:1698_1:N:0:46
GGAGGGGGGTAGAATCCTTGGATGTCACAGAGTGCAGGCAGCAAGATCTATCACTGCAGATCCTCTGGTTATATTTGGTT
ATGTAAGAGGGGAACCAGGCGTCTGACTTATCTGGAGAATGGTGTGCCCAAGAGCAACAAAAACTGCAGACAGGGTGGTG
CAGCTATATCTTAAGTATAATGTCCTTGGAGGATGTTATTGGGACTGTGATAAGTGTGGCTTTGGTGCTCAACAGCAGCA
AAAATATGGTTGAAGAAGGACTTAATTGGAGTTTCAGGA
>M00285:128:000000000-BF978:1:2108:13668:1699_1:N:0:46
CATATATAACCCTGGGACTGCCTGTATAGGCACCCATTATATTACAATTTAATTCACAGCACTAGCATTAAATAGAAGCC
AGTTTCTTTCAAGTTACATTTCATATTACCTTAAGCTAACATTTCCAGCAGTAATTTGTTAGTTTAATATGACAAAGCGT
TAGAATTTTACAATACAAATCAATATTAACCTACGATCGGTCACTTCCACTATGCCTGTCAAATTCACGTTTTCCACGAG
AGTCAAAACCATCACTCCTTCCCAAACCACGACCACGCCCGCGCCCTCTTCCTCCTCCAC
>M00285:128:000000000-BF978:1:2108:19057:1699_1:N:0:46
CTCACGGACTAACTGCTCCAAGGATGCATCCCAGAGGCACTCCACAAACTCCTTTTCCTGGGGTCCAGTACCAGCCTGAT
TTTCCCAGTCCACTTTCATCTTGAAATCCCCCATAATCACTGTGACATTAC
>M00285:128:000000000-BF978:1:2108:22859:1700_1:N:0:46
GTTAGGCAAGGCCATACTACATTCCATTTTTGATTTTAATGTTAATATTTCTTTCCTATACTTGTGTTTTTATTCTGCCA
AATATGTGAAAGTATTTCAAAATCAATAGTGTCCAAAGAAAAGGAAGATTTCAGGACTAAAGTTTAAATCACCTGAAATA
AATATAAAAATATATGGTTAAATGTTCATCTTGTATGCATTTATTCGGCGTACCAATGCTAAGGACAATCGGGACAATAT
GGAAAATAATTGTGTTACCTGGTCAAGTAAAGGCAGTAAATTCACTTTAAGCAAGTCTTT
>M00285:128:000000000-BF978:1:2108:14570:1701_1:N:0:46
CACTGCCTATTGAAGATGTCCTCGATGGTGGGGAGGTTGTGCCCATGATGGAGCTGGCTGAGTTTACAACCCACTGTAGC
ATCTTGCAAGTGCATTAGAACCTCCACACCAGGCTGTGATGCACCCAGAATGTTCTCCACTGTACATCAATAGAA
>M00285:128:000000000-BF978:1:2108:12738:1702_1:N:0:46
CACCCAGCAACCAAGCTAAAGGATAATGGGAGGATCAAAGATAGTCTTTTCTTTACCCCTGTAGACAAATATTAAACTTG
ACAAAATCCAGCAGGCTTTATCATGCCCCATTGCTTTCAACAAGGATGTAAATTTTATCCTTTAAAATCATAGCAAGTCT
ATTAGGTGTAGCACAATCCTGAAACTAGGAGGCCACACTTTGCAATGGATGATGATAACATTTAATTACTACTCATCTCA
AGTTTCCAAATGGAACTTTACATTTCAAAAATACAACCTACTACACATTTCTTTTTAAA
>M00285:128:000000000-BF978:1:2108:23017:1702_1:N:0:46
ATAGAATAAAGCTTGTTGACTCACGACTGTGAGGCCAGATCCAGCTCCAACCGCATTGTTAAATTTGCCGATGACACGAC
AGTGGTGGGTCTTGTCACGAATGACGATGAGTCGGACCACAGAGAGGAGGTGAAACAACTAGCCGTGTGGTGCCATGCCA
ACAACCTCTCCTTGAATGTGGATAAAACCAAGGAGATGATAGTGGATTTTAGGAGGGGTCACCGTGTGCACGCCCCGCTG
ACCATCAACGGGTCTGCTGTGGAACAAGTACGCAGCACCAAGTTCCCGGGGGTGCACAT
>M00285:128:000000000-BF978:1:2108:18331:1702_1:N:0:46
TTTAAGAATATGTATTCCTTCATTCACTGGGGATTAACCTTACTATGATAAAACAAAAAATCAGCATCACAATTACAACA
AGATAAAAGGTATGCAGGTTTCTAGTCCCAAAGGGTCCATTGTAACCAATAACCTAGAGGGTGAAGAATCAACAGCATTC
TATTATTAGAAGTTAGTGACTTCTAAACCAGATACCAAATTAATTCCCCTGCTAAAATTTTGTTCTAAGAGTTAAAAGGT
CATTTTTTAAATATATTCCATTCAATTTCTCTATTTTTTGATGTGTACTAGTACTTTCTT
>M00285:128:000000000-BF978:1:2108:10686:1702_1:N:0:46
ATATGAGTGTAGAGTGAAGTGAGAGGGAGGGGTGAGACAAGATGCTGGTAGGTGATAGGTGGAACCTGATGAGGGAGGGA
TTAATTTTCCAGCTTCAAGTAACCCACTTATTTGTTCCTATCCCATTCCAACCAGTTCATCCTAGTTCTCTTCCACTCTG
TTCACCTTTTCCATCTTCCCTCATAACGCCCTCCACCTACACCCCATACAACAACTCAACACAACACCCTCTCCCCCCCT
CTCTCCCACTTCCATCTCCTACCTCCTTTACTTCTCATCCATCTCTCTCCTTCACTCTCC
>M00285:128:000000000-BF978:1:2108:19875:1704_1:N:0:46
ACAGGGTGGTCAATATCATCAAGGTCACTCTTCTGCAACAACACAGCTCCTGCAGCTTCATCACTGGCATCTACTGCTAA
TGAAAATGGTTTTTCAAAGTCAGGTGACTTGAGCACATGATAGTAACACAAAATGGCTTTTAACTTCTCAAATGCTTGTT
GACAAGAATCTGTCCAAACAAATTTCACTCCTTTCTTCAGAAGATTAGTTAGGGGAAGAGCAATATCAGCAAAATTTTCA
CAAAATTTCCGATAATATCCAACCATTCCCAGAAATCTTCTAACAGTTCTGATTCCTGT
>M00285:128:000000000-BF978:1:2108:10175:1707_1:N:0:46
CCTTCCTATCTGTTCCTTAATAACCCTGTCACGGTTGGGTTTGGCGTCCTATAAAAAAAACACCAAGTAAATTTATAGAC
CCTTTCCTGTCTCTAACCTCCACCCACAGCGACTCCGTAGACAATCCCTCCACAACGTCCACCTTT
>M00285:128:000000000-BF978:1:2108:9304:1708_1:N:0:46
TTTGCATCTGACCTCCAGAAATAGAAATAGATTAAGCAATAACCATGGAGATCTTTAGTTGTCAGCTCAGAATCAGAACA
CATCCAAGGCAAGTGAAATATAGCATGTCCCAGATTTCCAATTTATTAAAGGCAAATAAAACGAGATTGTGTGTCGAGAC
AGTTTTCTACTGATTGGCCTTCATTATATTTATCTTTCA
>M00285:128:000000000-BF978:1:2108:16443:1710_1:N:0:46
CTTGCTGTTTGCAAGTGTTTCTGCATAATACTAACAGGTAATTTTCTCAAGTTGGTCTGAAAATTCACATGCATATTGCT
TGAAAATATTTAATTCACTCTTTG
>M00285:128:000000000-BF978:1:2108:13789:1710_1:N:0:46
AGAATACAAGGTCTTTTGCACAGCTCTGAAGTATCAGCCTAAATTATGTGCGTACAGTGCATTGGCATAAACATCATGTT
ACCTATGTCCAGGGAAAAAGAAACACAAATAAAGTATTTGCAAATTCAAAATAAATGACAAATTATACAAACTGTTCACC
TTATTAAAAAGAAACAAAGATTGAAAAATGTTCACCCAAAACAATGCCTAAGGCTCAGTGCCTCTGTCTCCCGTCCAAAT
ACATCATCCCAGTCAATCTGCTGAAATTGCAATCCATATGTT
>M00285:128:000000000-BF978:1:2108:21970:1712_1:N:0:46
TTTCAGGGCTAGTTGATTCGGCAGGTGAGTTGTTACACACTCCTTAGCGGATTCCAACTTCCATGGCCACCGTCCTGCTG
TCTATATCAACCAACACCTTTTGTGGGGTCTGATGAGCGTCGGCATCGGGCGCCTTAACCCAGCGTTCGGTTCATCCAGC
AGCGCCAGTTCTGCTTACCAAAAGTGGCCCACTGGGCACTCGCATTCCACGCCCGGCTCCATGCCAGCGAGCCGGGCTTC
TTACCCATTTAAAGTTTGAGAATAGGTTGAGATCGTTTCGGCCCCACGGCCTCTAGTCAT
>M00285:128:000000000-BF978:1:2108:10739:1713_1:N:0:46
CTCCCAGTACAATGACTTGAGGTGCTCAATACCATCTCGAATGTTCCTTTTCTACTTCAAGCAGTCATGGGCCAGAGATT
CCTAAAAGTTAATGGGGATGGAACATAGAACATAGAACAGGACAGCACAGGAACAGG
>M00285:128:000000000-BF978:1:2108:20471:1716_1:N:0:46
ACACTTCCGGTGCCAACATTGCATGCCCACAACTTCCTAACCTGTACATACTTAGAATGTGGGAGGAAACTGGACCACCC
AGAGGAAACCCATGCAGACGCAGGGAGATCGTACAAGCTCCTTACAGACAGCAGCTGGAGTTGAACCTGAGTCGCTGCTG
CAGTAATGACGTTATACTAAGTGCTACACAACTGGGTCTGCAAGTAGTGTAATAAAGGCAAATGGTAAAGGTGAATGGAG
AGATAGAGATAGAAAGTTCTATGGAGAAAATTCCGAAGCTGATGTCAACATCCAACAGT
>M00285:128:000000000-BF978:1:2108:11862:1717_1:N:0:46
AATCCACCACCATTGGGAGTCATCAGTGACACGAAGTTAAACTGGATCAGCGACATAAACATCATAGCTAAGAGAACAGG
TCAGAGGCTGGGTATCCTGTGGCAAATGACTCATCCCTGTCATTGCAAAGCCTTTCCACACATACAAGGCACACGTCAGG
AATGTGATTGACTACTCTCCATTTGCCTAAGGAATTACAGCTCTGACAGCACTCAAGAAGTTACAACTATCCAAGTGAAA
GCAGCCCCTTGATTAGCGTACCACCACTCACCCTAAGCATCTGTACCTCTCTGACAAC
>M00285:128:000000000-BF978:1:2108:17334:1719_1:N:0:46
CCTGGGGAAGTAACATTTTGTAGATGCTGCACACTGCAGTCACAGTGCAGAGGTGTGTAGGTGGTGGATGAGGTTTCAAT
CAGACAAGCTGCTTTGTCCTGAATGTTGTTCGAGCTGCATTCACCCAGAGAGTATTTCATCATCGTCCTGAATTTCGACC
ATGCGACTGGTGGAAAATTCTGAGACGTCAGGAAGT
>M00285:128:000000000-BF978:1:2108:23114:1724_1:N:0:46
TAGAGCACAAAAAGAGGCCCTTCGGCCCATGATGTTTGTGCTGACCTGTTATGCCAGTCCAAATCAATTCTGTCTGCCTG
CAATGGTCCATGTCCCTCCCCTGCCTGCCTACTCACGTGCATATCTAAATGCCCTTAAATGCCACTATCATATCTGCATT
CACCACTTCGTCTGGCAGCATGCT
>M00285:128:000000000-BF978:1:2108:7724:1726_1:N:0:46
CTTGAGGCCAGAGCTCACATATGATTCCTGACTGCCTGCAGGACAGCAAAGGAAGCTCAGAATGACCTTGCCTCTCTGCA
AATGTCATGGCCAGTGTCTGCATCCTCACCACCACCGTAACGGAGATCAGTTCCTACACACTCATCCCAAGCCAGGATGC
TCTTCATAATGTCAGCCTTACTGCTGATCCTTCGCGGAA
>M00285:128:000000000-BF978:1:2108:10140:1727_1:N:0:46
ATGCTTACATCACTTTGGTATCCAGTAATGACTGCATCTAAAAAAAGCCCCAAGTTCCACTAATAATAAATGTCTTTACC
ATTGCCAATTCCTTCAGTGTAAATATCCTGTGTATCACCAATGACAAGGAGTCAAACTGGACCAATCCTATCACCAAAGT
GGCTGCAAAAATGTCTGGATATTCTGTAGTGAGTGACTCATCTTTTGACCCCTCTGTACTTTCAATTATAGGACTTATCA
GGAGTGA
>M00285:128:000000000-BF978:1:2108:8280:1727_1:N:0:46
CACTCAGAAACAAACTACTTCAGATTAATCCCCTGGAATCTTTGATGACCTTGGGTTAACGTCCCAAACTACAGCACCTC
TGACAATGTAGCACCCCCTACCCTCGCACTCTGTGTGTTGGTTGGATCGTTTGCAGGTCTCCAACCCTCAGCCACCTCAA
TTGAGAGGCAGAAGAACCGCCCATTGAGCCATGAAGAGAAGTTAGGCGCAGTGTATCTCGGAGAGATCTCCTCTTTAAAA
ATGCTGGTTGCGAAGGTCGGAAGAGAAAACGACTGAACTCCCGTCATGAGGCGAAATCGG
>M00285:128:000000000-BF978:1:2108:21090:1728_1:N:0:46
AGGCTAAGAGATGAGGACATGATTGAGGTATATACCAATTATGGAGGGTATAAATAGGGTAGACTGCAGGAAAAGTTTCC
CAATATCAGAAGTAAATAACACTAGATAGATTTAGGATAAGGAGTAAGAGGTTTAGAGGAGATCTGATGGGCATCTTATT
TCAACCAGAGAGTTGAGAACATGGAATACATTCACTGAGGGAGTAAAAGAAGCAGGT
>M00285:128:000000000-BF978:1:2108:15805:1729_1:N:0:46
CCAGGAGTTACCTCTATAGTGGGTCCCTACAACTTCAGGAATGGACCAGATTCCAAATACTAACAAGCCACCCAATAAAC
CCATACACACACAAGTACAGCCGTCAGCAAGGACTGCACTGCCTGAGAGTGGGGTCAGGGTAAAGGAATCAAAGCGGCGT
GAAGGCGAGCAGAGAGAAATT
>M00285:128:000000000-BF978:1:2108:19964:1730_1:N:0:46
AATGCCTCCAAGACTCTGCTCTCAGGTATAGTACTCAAATCTCTTCACCAGGAAGCAATGTAGAGATAACACATAGAAAA
AGCCAATGCCTTCTCCAAACTTTCCTTCATGAAAGATCAAACATTACAAACCCCGAGCCACCTCTCGTTAGCGCATGCTT
TCTTTTACTAAACGGCCAATAGTTTTCACGCTGATTAGTAGATCAGCTCCTCCTGTCACTCCAGCTGGGCTGCATTCAAA
CATTTGTCAGAGTTCACTTACTGG
>M00285:128:000000000-BF978:1:2108:17612:1735_1:N:0:46
AAGGGCTGCAAGGACAAGCCAGGAAACTACAGGCTGGTGAGCCTAACATCAGTGGTGGGAAAGTTATTGGAGGGAATTCT
GAGAGACAAGATCTATCTGCATTTGGAAAGGCAAGGACTGATTAGAGATAGTCGGCATGGCTTTGTGCATGGGAAGTCGT
ATCCCACAAATTTGATTGAATTTTTTGAAGCGGTGATCAAGAGGATTGACAAAGGTAAGACAGTAAAAGTTGTCTACATG
GACTCTAGCAA
>M00285:128:000000000-BF978:1:2108:12953:1735_1:N:0:46
TGGGGAATGGGGAATGGGGAATGTGGAATGGGGAATGGGGAATGGGGGTATATAGGGTCATTGAACAGCCTGTTTATGGA
AACGACTTCCATCTGTTTTTTCTGTCTAAACCACTCACCA
>M00285:128:000000000-BF978:1:2108:18546:1735_1:N:0:46
TGCGCCTATCCCTGTGCATGGTTGTGCTAAAGGTCAGAGTTCTGGTCACTCTCTGTGAAATGCTTGCCCACCAAAAGGTC
TGTCCTCCTTCCTAGACACCTCCAACAAAATCTGCCCCATCTCAACCTTTTGCACCAAGGAGGTGCCAATCAATGTTGAG
GAAGCTGAAGTTTTCCATGACAAAAAACCCTGTTATTTTTGCACCTTTCCAAAATCTGCCTACTTACCTGCTCCTCAGTG
TCCTTGTGGCTATTGGGGGCCTATAGAATACTCCCAATAGAGTAATCACTTCCTTCCTGT
>M00285:128:000000000-BF978:1:2108:18405:1737_1:N:0:46
GGCCTGGAGTTCACCCTGGCAGAAGGATTCAATTCACAGGTGGCATGGAAGGTGATGGTGCTGTAGGTGATGAGGGGAAA
GTTGTTTTATGCCCAATAACATGAAAGAGCTGGGTTGTCAGAGGCAGGAGGCAGGAACGTGCACAGACAGGGGGCAATAA
CACACAGGGATGGAGGCAGGGACACTCACATGCAGGGGACAAGGACACACAGGGATGGAGGCAGGAACACTCACAGGC
>M00285:128:000000000-BF978:1:2108:22407:1740_1:N:0:46
AAAGTAAGTGTTACTTAAAGTGTCATTCAGTAGTAGGTTACAGTCTCAATTTGTTGATGCTAATTAGTTTAGCATCCTTG
AAAGTGGATAAATTTGCAAAGCCAGGTAAAATATATCCCATGTTATTACCAGAAGCAATGTAGGAAATTGCAGTCTCATA
CTATAATTTTTTGAATAATTTCTGGCTCTAGGAGAGGTGCTGTAGAATTAAAGGACTGCTACTGTTGTCCTGTTGTTTAA
TTAGAGAAGGTATAAACCAGGTAATTATAGGCCATTTCGTTTAAATTGAGCTGTGGGTA
>M00285:128:000000000-BF978:1:2108:10341:1742_1:N:0:46
GATCTACACTCTTTCCCTACACGACGCTCTTCCGATCTGGACTACACTCTTTCCCTCCACGACTCGCTTCCGAACAAAGA
TACACTATTTCCCTGCACGACGCTATTCACCTCTAGTGCACACGAAGATTCTGAATGGGCGTAATCATCATCAGAAACGC
CGCTTTTCACAGTTTTGCAAGCCTTCATTACGAACAATCGGCCTGACATTTCTTTAACAACAGTTCAGTGATAAGAAATG
AATATGAAGGTAAAATGACTACTCTTCTTCAATTAGAAGCGAAAGTATAAGCCTTTAGTC
>M00285:128:000000000-BF978:1:2108:13275:1742_1:N:0:46
AAATGCAATACCTTGCACTTGTCTGAATTAAATTCCATCCGCCATTCCACTTTTCCAGTTGATCTAGATCCTGTTGTAAT
CTTTGACAACCTTCTTCACTGTCCATTATAGACCCAATTTTGGTAACCATCAAACTTTCTAACCACCTTCATAATGTAGT
CATCCAAGTTGTTACTATAGAAGACAAGCAACAGTGGACCCAACACTGATCTCTATGGCACACCATTGATCATAGGCTTC
CAATCTGACTAACAACCCTCCACTACAACTCTCTATGTCCTTTCACCAAGCCAATTTTGT
>M00285:128:000000000-BF978:1:2108:14642:1743_1:N:0:46
CCACCACTATCGTGTCACCGGCAAATTTAACAATGCTGTTGGAGCATCTGGCCTCACAGTCGTGGGTCAACAAGGTGAAC
AGGAGCGGACTGAGCACACCACCCTGTGGGGAGCCAGCGCTCAGTGTGATGGTGCTCGAGGTGATTTCACCAATTCTAAC
TGACTGCGGCCTGCCAGTTAGAAAATCCAGTATCCAGTTGCAGAGAGGAGAGTTAATGCCCAGAGCGCTCAACTTCCTGA
TTAGCTGTTCACAAAAAGTATTATAGGAATT
>M00285:128:000000000-BF978:1:2108:18347:1743_1:N:0:46
GGGTACAAGTGACAATAATAAACCAATACCAAAACTAATACTTATTACGGGAACGTTTCCAGGACTCGAGGGTCTGAGTT
ATAAGGAGAGGTTGGGCAGACTCGGACTTTATTCACTGGAACATAGAAGATTGAGGGGCAATCTAATAGAGGTCTATCAA
ATCATGAGGGGCATAGATAGGGTGAATGCATAGTCCTTTGCCCCCTCCCCCAGGAAAGGAAAACATAGGGTTAAGGTGAG
AGGGGAAATATTTAAAAGGGC
>M00285:128:000000000-BF978:1:2108:16971:1744_1:N:0:46
CGTGGAGAGTGCGGCTTCGCCCCGGACCACTGGCTACCTGGTGGCCATGGCAGCGGCGGATCTTCTGGTCATCGTCACTG
AGGTCATTTTGTATCAACTCAAATATCAGAATTTAACAGTGAGTATCCTGAACTTAACTCCTGTGTGTACTGTTATCAGT
GTATTGACCCATATAACTACCGACTGTTCTGTCTGGTACACCGTCCCTTTCATCTTTGATCGGTTT
>M00285:128:000000000-BF978:1:2108:8018:1746_1:N:0:46
AGCCCTCTCTTTTACTTAGATCCATTGCTGAGAGTCTGGAGTCACATGCAGACAGTGCCAATTAAGGATGTCGGTAAGGA
CGTCAATGTTTGCAAGAATCCAGTGACTAAACCGATTGTTGACCTGTCTGAATTTATTCTCTTCTGCTGCAACAAAGTTC
CTGTTTCCGATACCCTCAGA
>M00285:128:000000000-BF978:1:2108:8829:1747_1:N:0:46
GCTACTGTCAGGCGGGAGGTACAGAAGCCTGAAAGCCCACACCATCAGGTTCAGGAATAGCACAGATTCTCGAACCAACC
TGCACAACCCTAACCCTTCCTCAGCAATGGACACAACAGACC
>M00285:128:000000000-BF978:1:2108:8554:1747_1:N:0:46
CATTGGAATGAGCTAAATATTGATTTTGTTAATTAATTGGAAAAGACCCAAAACAAGATATTTTGGCTTTACAGTGAAGA
TTCACTTTGCATCTCTACTAGTAAATCATACAAACATGTGTCAGAGTTTTTGAACAGCTTGGTTAATTATTGGCTTCGAT
CTATGGTAAATATCATCATCCTGTGAATCAATAGAAGTCTATTTAAGACAAACTGGCTTCTGGTTCTAAGTTCAACATGA
AATTGGCTTTTGAACTGAGCTTTATCTCTGAGGTCAGAGGCAATGGCAGTACTGACATG
>M00285:128:000000000-BF978:1:2108:17888:1748_1:N:0:46
GAATAGAAGAAGCATGGTTGGGGGTAGTGGTGTGGGGAAGGGATGTGGGAATTACCTCAGTCGAAAAATTCAGTGTTAAT
GCCGTTAGGCTTCAAGGTTCCAAAATTGAGGTGCTGTTCCTCCATTTTGCGCTGTTGGCATGCTATGTTGGTGCCAGTAG
AGTAGCGACTGTTGCAGGCTGCTCCCAGCACATTCTCAGTACATGAAAAGATGTATTTCACTGTGTGTTTTGATGTACAT
GTGACTAATCAATAAATGTC
>M00285:128:000000000-BF978:1:2108:17286:1753_1:N:0:46
AATATTCTTTTTCTCAAAGGAATGCACAAATTTAGTTTGAGCATTATCATCTTCCCATTACAGGTTGGGCTGGAGAAGAG
AGGTGGAGCTGGGGAGGCAGGGGAAAAAATCCATGCCAGCATATTAGTTGAGACATCACATTAAGCAAACTCAAACCACT
AAAGAA
>M00285:128:000000000-BF978:1:2108:17568:1755_1:N:0:46
AAAAGCATAGTTATTTGGCCTCTGAGAATAATTACTCCTTCCTGTTGAATTCAGGGTTCTAAAAATCCGGTCCAATATCT
TTCTGAATTTT
>M00285:128:000000000-BF978:1:2108:12794:1755_1:N:0:46
CTGAATATTTGAACACAGTGGCAACCATATTGAGCAGCTGGGTTTTGGTAAACAGTACAATTCAAGAACCATTATGTAAA
GTTGCAACTAAATAAACTTAACAGCTTTACATTTGAGACAGTGAGTTCGAATTTTCAACTATTATATTAAATTTGACATT
AAAATCACTCTGCATTTTATGTTTAGAATTTAAATCGTAATCTATAAAGTCATCATATAACTTACTGCTAAAGCATTATT
TATTCAGAATTATACTACCCAAAGTGCACCATTTGTGACTAGTTTGTGCAATATCAGACC
>M00285:128:000000000-BF978:1:2108:9001:1756_1:N:0:46
TGACCCTTGTGTGTATGAGTCAGAGGTAGAATCTGAAGGCAGTTGACGAGCATAAAATGGGATTAGCAGTGGGTGCTTGA
CGGTTGGTGCTGATTCAGTCGGCTGAAAACCCTGCTTCCATTACATTTTGAGTTATTCCATCAGCATTGCTGTTATCTCA
CTGCAACATGCTGTGTTATAATACAGGGCCATTGTCGAAATAATTCAGAGTATTTATTTCTAGTGGTGTTCAGGCATGGT
CTTTGCAGATTGGCTGCTTTCTGGTTTCAGCATGCTTTATTACTTTCTAATGTGTTCTGT
>M00285:128:000000000-BF978:1:2108:9132:1757_1:N:0:46
GATCTACACTCTTTCCCTACACGACGCTCTCCCGCTCTGACGTAAACGCTCTCCTCTGACCTCCCGTCTCCCCTCGCAAT
CTCCTATGCCGTCTTCTGCTTGAACAAAAACATCTCATCCACCACTTTCTCCAGCCTTCCCCCATCAGCATTCACACGAA
ATAGCACTAAAGGTCTAGCACCCACACGAGTGAAAGCCAACAAATCAGAAACCCATCCAGCTAATATCCTCTTCCATGCC
GATTTCTCTACTAACATCATCTAAACTACACACTATTGGATAGTTTCTGGTATGTCTTG
>M00285:128:000000000-BF978:1:2108:17795:1757_1:N:0:46
CATTATAAATGTGGACATGGAAAGCTAAAAGTGTACAGCACGTAGGAGGCAGCCAGTGTTGTTCATCCAACATTGCAACA
AAGTCAATGACAAACAACTATGTTAATGATTCCTTTAGAAGAAATTGCAATTATTACAATTTGCAGAATGCTGAAAGTAA
TGGAGCACATCATTGTACAAATGAGCACCCTCGAAAGAATTTTTAAGGAAAACAAGGACATCAGCCAAGCAAAACATCTG
TAATTTTTTAAATTAAGCATTCTATATTTTTGGAAGGTGCTGCAGGTGCAAAACATGGA
>M00285:128:000000000-BF978:1:2108:19349:1762_1:N:0:46
TGATATAGCAATTGATTGCCTATTTGGCTGAAACAGCGATTTAAGAGCTACAGCCATTGATTTGCCACTTTCTATACAAT
ACGCATGGACCATCTAGATAAAAACAATTGTAGTGTATGTATTTCATGGTACTGAGTCGTTTGGTAAAAGTTATTTACGT
GTAACTCTTACCCCTGAAAAGTTAATCGCAGGTATAGCAATAGATTTCCTATTTGCCTAAAACAGCGTTTTATAAGCTAA
AACAATTGATTTGCCACTTTCTACCTACAAATCGGAGTATCTACAGGAAAACAATTGT
>M00285:128:000000000-BF978:1:2108:19109:1763_1:N:0:46
GATCTACACTCTTTCCCTACACGACGCTCTTCCGATCTCGTTTCCTCCCTTTCCCTCTTCGGCTCTATTCCGAACTACTC
TCCTCCACTACCCTATACCACCCTAGTCCGCACGGCTTCCCTACCCTACCCTCAACAGCTGCAGATCCCCAGACGATCGG
AGAGGCATCTGTCAGTAAGCGTATTTCAGATCACAGACTCCTAGCAAACGATGAAGCTATATATGAATTGGAGTCCGAGG
GCACACATGAGAAACAAAGCTGAGCCGCATACAGATGAGCCAGATCGATACAGCTAGACG
>M00285:128:000000000-BF978:1:2108:9056:1764_1:N:0:46
ATTGGTAAACAGTTGGACAGAGTGCATAAGAATTGAACAGAATGTACAACAGATAAGCAGACTGATTAACAAACAGGCAG
AGACTTTTTCACACTTGAGAGTGGTAGGTATATTGAATGAGCTGCCAGAGGATGCTGCAGATGTCAGGTACAATTACTAC
GTTTAAAAGACATTTGGACAGGTACAAGGATAGAAA
>M00285:128:000000000-BF978:1:2108:22265:1771_1:N:0:46
ACGTACTTTCATCCAGCTCCTCAGCTTTACAAAGGAATGGATGCCAAGAATAGTGCAATCCCATTCATTGGAATGGAATC
ACTGACTTTAACAAATATAAGTCTGGCATTTTTTTTTCTTTATTTTACTTCACGTTTTTAATTAATTTTTAGCACTTAAA
GGTGTTAAACAAATGTATTACTTTTTAATTTATTTTTTAAAAAATGTAAAGGGTTTTTGAAAGAAGTATCTGATATAGGG
CAGGGTGGGGGATTGTATTCCTAGGAAACAGTCCATTTTGTGATTTTCCACATCACGAGG
>M00285:128:000000000-BF978:1:2108:12122:1772_1:N:0:46
ACGACTCAGCAACATGAAATACATATACTACAACTGTTATCATGTAGATACACATGTGTTTTGTTAAGGAACTGGGAAAT
GAATGGTTATAGCTGATAAGACGCTGTTTTAGCCTAATATGAAATCTTGTGATATATCTAAATTACCTTTTCAGGGGTAA
AGGTACAGTTAAATAACTGTTACCAAACGAGTCAGCAACATGAAATACATACACTACAACTGTTATCATGTAGATACACA
TGTGGTTTGTTAATGAACTGGGAAATGAATGGTTTTAGCTTATA
>M00285:128:000000000-BF978:1:2108:20086:1774_1:N:0:46
CTGATGAGGATCAGAATAACTTTTTTTTAAAAATTAGCCGCGAGATGTCTGAATATGGTAAGTGTGGGTTAATGAATTGC
TCGGGTGAACACATAGCTTATTGCCAGCAGATTCTTGGCCATTGACAGTGATAAGAGAAATCTGTAGAGTAATTTGATAC
TGTTTAATTACTTTGTTGAAGAACCCACGGAGGAAAACATTTTTTGATTTGCACTAGGAACAGTAGTTTCCAACACAAAG
GTGGAAAAGGCTTTAAGAGCCATTGAAACGATAATGAAAGAATTGA
>M00285:128:000000000-BF978:1:2108:15470:1777_1:N:0:46
CGTGTAGAAAGTTGCAAATGAATGTTATTAGCATATAAAACGCTGTTTCAGCCAAATAGGAAATCTGTTGTTATATTGAC
GATTGACTTTTCAGTGGTATGACGTACACTCAAATAACTGTTACCAAACGACATAGCACCCTGAAATACATAAACTATAA
TTGTTTTCTTCTAACCTCTCCATCAGCTTTGTGTAGAAAGTTGAAAATCAAGGGTTTTAACGTTCAAAACGCTGTTTTAG
CCAAATAAGAAATCTGGTGATATGTCAGATATTACTTTTTCAGGGATAAGTGGTACACAT
>M00285:128:000000000-BF978:1:2108:21724:1778_1:N:0:46
GACATTGAGTTAGTACACAGTGCATTGAGGTAGTACAGGTTAAAAAAAATAAAGTACAGATTAAAGTGTCATAGCTACAG
GGAAGTGCATTGCAGATAGGTGATAAGGTGCAATGTCACAACAAGGTAGATTGTGAGGTCAAGAGTCCATCTCATCACGT
AAGGGAACCATTCAATAGTCTTACCACAGTGGGATAGAAGCTGTCCTTGAGCCTGGTGGTACGTGCAGTCAGGCTTGGCA
GCAAGAGGTATAGACAGAGTCCATGGGGGAGGAGGTTGGTTACCATGATGTGCTGGGCCG
>M00285:128:000000000-BF978:1:2108:20263:1778_1:N:0:46
ATTGTCACTTGTACCGAGGTATAGTGAAAAATCTGTCTTGCATACCAATCGTACGGGTCAATTCGTTACACAGTGCAGTT
ACATTGAGTTAGTGCAGAGTGCATTGATGTAGTACAGGTATAAACAGTAACAGTACAGAGTAAAGTGTCACAGCTACTAA
GAAAGTGCAGTGCAATAAGGTGTAAGTTCACAACAAGGTAGATCTTGACGTCATAGCCCATCTCAATGTATAAAGGAACC
ATTCAATAGTCTTATCACAGTGGGAAAAGTCACTGTGAAAAGTATATTTTAAGCATA
>M00285:128:000000000-BF978:1:2108:18019:1778_1:N:0:46
TGCAACTTTGATAAATTTCTCAAGAGACCCAAGGAAATAGAGTGGATTGTAGAATCACAGATGGAGGTCATTCAGCTGGT
TGAGACCATACCTACTCAATGTGAGAGCAACCTAGCTGGTCCCACTCCCATGCCCTTATCTCACATCCCTGAAATGTATT
TTTTTTCTGATATT
>M00285:128:000000000-BF978:1:2108:9756:1779_1:N:0:46
GATCTACACTCTTTCCCTACACGACGCCCTTCCGATCTCGACTACACGCTTTCCCTACACTACTCGACTCCACACACAGC
AACAAGGCTACCCTAGACGTGACCCAAAACATCCGCCGACATATATTGATTCAGCTAACGCTTTAGTAAACTTAACAGTC
ACTGATTCTATGGCAACTGCTAACGATGAGCACTACTGGTTTAATGATTACACCCATGCAGTGAGTAATGACAATGTTTG
GAACATCAGAGTCTTGTTCGAAACATCAATATCATACATGCAACAAGCAGAAAATGACTT
>M00285:128:000000000-BF978:1:2108:11871:1784_1:N:0:46
CCCTTTTCCCTCTTCTACCTACTGGGAGAGGATACAGGGGCTCGTCCTGACTCAAGAACTGTTTCTTCCCCATTGCTATC
AGGCTCCTAAACTGATCACCTCTCTCACATTCCCTCACAGTTCTCAGACTCATAACTCTCCCTCTATTTGTTATTCCATT
ATTGTCACTTTAACATTTCCTTTTGCACCAT
>M00285:128:000000000-BF978:1:2108:17013:1784_1:N:0:46
ATGTTATTCACTGATATAGCAAGTGATTGCCGACTTGGCAAAAACAGTGTTTTATAAGCTAAAACAGACGATTTGCCACT
TTCTACACAAAACGCATGGGGTATCTACAGGAAAACAATTGTAGTGTATGTATTTCATGGTGCTGAGTCGTTTGGTATCA
GTTATTTAAGTGTACCTCTTACCCCTAAAATGTTTATCGCAGATATAGCAATAGATTTGCTATTTGGCTAAAACAGCATT
TTATAAGCTGAAACTATTGATTTGCCCCTTTCTACATACAACTCGGAGTATCTACAGGA
>M00285:128:000000000-BF978:1:2108:23731:1787_1:N:0:46
CTTAAACAGCGTTTTTATGCTAAATCCATTGATTTGCAACTTTTTTCTCTAAAGTCAAGGAGTATCTACTGGAAAGCAAT
TCTAGTGTATGTATTTCATAGTGCTGAGTCGTTTGGTAACAGTTATTCAACTGTACCTCTTACCCCTGAAAAGTTAATAT
CTGATAGGGCAACATTTCATATTTGGCTAAAACAGTGTTTTAACAGCAATATCCATTGATTTGCCACTATTTACACTAAA
CGCATGGAGTATCTTTCGGAAAACAAGTGTAGTGTATGTATTTTCTGCTACTGAGTCGTT
>M00285:128:000000000-BF978:1:2108:18528:1787_1:N:0:46
CACATTATAATAATTGCTTGATGCTTTATAGTTAAAGAGTACGATAGCAAGCCACGTTTGTCATTTCCCAGGTCACATCA
GTTCTTCGTTCAGGTTTATTCATTGATATGTTACTTTTCCCACCATAAAATATATTCCTATTTGCTAAAATAATCCTCAA
CATATTACTTAAAAAGTATTCTGAATATCTTTAAAAAGCAAACTGACAAAATGAATTCTGTGGCTTGAAAATAGTTGCTC
T
>M00285:128:000000000-BF978:1:2108:18333:1788_1:N:0:46
ACTCTTGCCGACCAAAAACAGCTGTGCCCTCTCAGTTGCCTGTTCACCAGTCAATCTTCAATCACATCAATTTCTTACCT
GCTTCATAGAGTTTTTGTTTTCTACGATAACCTTGAAGCACCAAATTGGATGTCTTTGAAATCCAAGTAGAGAGCATCTG
ACAGCTCACCTT
>M00285:128:000000000-BF978:1:2108:15847:1790_1:N:0:46
TACTGAGGAGAAAATCATGGTTGCTCAAGAGATAAGGGAAACAAGTGGTGATGTTTTGGAGGACATTCATATTACCAGGG
AGGAGATATTTGCAGCCTTCCAGTGCAATAAGTTGGATAAATTCCCAAGGCCTGACTGAGCGCTTCCTCCAACTTTGCAG
GAGGCTAGAGAAGAAATTGCGGAGGCCCTTGCGGAGATGTTTGCTTCATCATTAGCCACCAGTAAAGTTCCCGAAGACTG
GAAGGTGGCTAATATTGTTCCGTTGTCTAAGAAG
>M00285:128:000000000-BF978:1:2108:20174:1791_1:N:0:46
GAAGTACCACCCTCTTCCATCATCCTTGCTGTGTGCTAGACGGTGGTGGACAGTTAATGTCTTTCCATTAAAGCGGAGAA
TAGCCTGGTGGTCACAAGCCCAAAGCATGAACACCTTTATGTTGTTACAAAAAAAAGCTTTGCAGTGTAGGGATAATTCA
TTAGCAAGGATGGAGGATTGGTTAAAGGAGTTACACAGAAAGCAGGGATAAGTGAGTCTTTTTCAGGCTGGCAGGTTATT
ATTGGTGGGTTACCACAGAAATGGGAGTTTGGCTCTAAAATTGGCGACCTTCTCGACAT
>M00285:128:000000000-BF978:1:2108:20013:1791_1:N:0:46
AAAATTATGTGAATATTAATCATGCAAGCATTTCAAAGTCATTATGTGTCATTTAATGTTTCCTTATGCAATTCAGTATA
TGAGTATAATTGGCATAACCATGTTTAAAATGGTCTTTAAATTGAATGTTGTTGTCCAGGTTTTTCGCCACAGATTAACA
TTATGATAAGTTGGCCATGTTGTCAAGACAGATGAAGAGAATTTCTGTGAGGAGTGAGCACTGTGGAGGACTCTTTCTCA
TCTCCACGGCCATCAAAAACACAAGCAAATATATCAGGTCCTTTCCCTATGGCCGTCTG
>M00285:128:000000000-BF978:1:2108:10246:1791_1:N:0:46
GTTCGGGTGTGGAATAAAAGGTTCAGAAGTTGTTGTTTTTCCACCCAGAGATTGGCTGCAACCTGAAGTACCTTGCCCGA
GAAAGTGGTGGAGGCAGATGCTCTCACAACATGTAAGCAGCATCCAAACAAAAATCACGAAGGCAGAACAGGCCAAGGCC
AAAATGCTGGAAAGTGGGATTAGCTAGTATCAGGTATTTGCTGTTCAGCATGGATCCGTTAG
>M00285:128:000000000-BF978:1:2108:8407:1793_1:N:0:46
ACCATATGATTTTCCCAGCAAAAAGAAGCTGTTGGAGAGCCAGCATCTGTAGAGGCAAAGGAACAGTTAACATTTTAGGT
CAAGACCCTGCACTGGGACTAAGAGTGTACAGGGAAGATAGCCAGTATAAAGGGGTGAGGCAGGGGCGGATAGGTGGTAC
CAGGTGACAAGGGAGAGGATGGGCAGATGTAGTCAGGTGGAGGAGGGAAAGGTGGCGTTAGCA
>M00285:128:000000000-BF978:1:2108:23085:1794_1:N:0:46
AGGGAATGAAATGTGACCATTTGGGGGAACATGGATTGTGGATCAGTGCCTAAAGACAGAAAGGGCGATTTGTGAGCACA
ATACAGGGGGGAAAATGGACAACATTAATGTCGACTTGTAGAAAAATGGCTGAAGACCTAACAAATAGATCTAAACAGAG
TAGTTTGGAACATAATGTGTGCAGAAGGGGGATTAGTGTATGTGATGAAAAAGGAAATCGCAAGAATTGGGAAGTTCTGA
AGTCTCAGTGTGGAGAACACAACGCTGAGAGAAACAGGAGGGAA
>M00285:128:000000000-BF978:1:2108:17739:1796_1:N:0:46
CCTCAGGAGGCTAAAAAATGTTGGCATGTTCCTGTTGACCCTCAACAACTTTTATTGATGCACCATAGAAAACATCCTAT
CTGGATACATCACGGCTTGATATGGCAACTGCTCTGCCCGGGACTGC
>M00285:128:000000000-BF978:1:2108:23439:1798_1:N:0:46
CTTTACAGCACCAGCAAACCAGATTCAATTTCAGCCGCTGTCTGCAAGGAGTTTGTATGTTCTCCCCGTGTCTGTGTAGG
TTTCTTCCAGGTGCTCTGGTCTCCTCCCACATTCCAAAGACGTACGAGTTAAGAAGTTGTGGGCATGCTATGTCGGCACT
GGAAGCGCGGCAACACTTGCGGGCTGCCCCCAGAGCACTACGCAAAAGATGCATTTCACTGTGTTTCAAAATACATGTGA
CTAATAAAGATATCTATCATAGATATTACCTTTGTTCTATTCATCCCTCTGTCTCTTTGC
>M00285:128:000000000-BF978:1:2108:10103:1798_1:N:0:46
AAACATGCAGTGATAATGGGAACATACAAGAGAATGGGACCAATTGGGAAAAAAAAACTCATTTAAAGATAAACTGACCT
AAATGACCTTATCCACAACCGTATTAATACATGTATTGAGGTGACAGGAGCAGAATAAGATGCTTCAGGAATAGCCACCA
CTCACGGTAGTATAGCGGTTAGTATAATGCTTTTACAGCACCAGTGACCCAGGTTTGATTCCGGCCACTGTCTTTAAGGA
GTTTGTATGTTCTCTCTGTATCTGTGTGGGCTTCCTCCCACATTCCAAAGATGCACAGGT
>M00285:128:000000000-BF978:1:2108:17084:1800_1:N:0:46
ATTCCAGTTTAGCCAAGTGGAGGAGCACTTTGGATTCTTTTACATGTAAGCAGTTTGTTAAACAACAAAGCTTTAAAATT
ATTCCATTTTACTACTCATCAAGGACTTGTTTTTGGACTTATCTTTACTTCAAAGCACATGAGCATTCAGTTTCACTCTT
CAAATATTCTGTGTTGGTGTTCTGTCTGATGGAAGCTTTGTGCTAATTTACGTGTAAGCCAACACAAAGCCAAATT
>M00285:128:000000000-BF978:1:2108:12765:1800_1:N:0:46
GCAGTTTATTTACTCTACCCTCAAGGATTCAACATCTTCTGATTCTCTGTAACTTCTTGATAAGGATTTGATTCTTTTTC
TTAAACAGCCTGCCCACCTACCTGACTTTTCAATAGGATGAGCATCCCTGGATGTTTAGCTCCCAGATATGATCTTCGTT
CAACCACAACTCTGTAATGCCTGCAGTGTCATATCTGCCACTTCAAACTGTGATATGAGCTCATCTACCTTATTTCAAAT
ACTGTATGCACTCAAACATAACACTTGCATTCCTGTATTCATCACCCTTCTCAAATTTGT
>M00285:128:000000000-BF978:1:2108:8198:1801_1:N:0:46
ATCTGCCACTGCTTCGCCCAACTTTCCAGCTGATCTATGTCCCATTGTATCCTTAAACAACCTTCTTCGCTATCTACATC
TTCATTAATTTCCACGTTGTCTGAAAACTTACTAATTTTACCACCTACATACTCATACACATATACATTTTAAGCAATAA
AGGTCCCAGCACCAATTCCTGTGCTACACCATTTCTTACAGATTTTCAGTCAGATGTCAGAGCATGATTATCAAAGA
>M00285:128:000000000-BF978:1:2108:13832:1802_1:N:0:46
CAGCGTAATTGCCTGTTACTAACATATACAGTATGCTTGAGACACCTTGTGACACCCTTCATTGTCACTCTTCCAAATAT
GCAAATTTCTAGCTATTGTGTACTAATAACATAAACTGAAAATTGCATAAGAATTGCTTAAAATTGCCTAAGAACTAGAG
ATTAAACATCAGCAAACTATCTGTAAAACTATTCATCACTAAGAGTTGGTAAAATTAATTGAGTTTCAGCATGCATGAAA
ACTATTGTTAAAACACTGAAAGAGTGAAGCTGAATCAAATTGTGTTTCCTAAGATAAGGG
>M00285:128:000000000-BF978:1:2108:9573:1803_1:N:0:46
CAAGAAGACAAAGTTTCATGTGGAAGGGAACACCACCACCTGTATGGTCCCCTTAAAGTCATGCACCATCCTGACTTTGA
AATTGTTTTATCGCTGCTAAGTCCAAATGCTGGAATTTCCCCTGCTCAATGTCACTGTCACAAAGACTGGAACAGTTACT
CAAGGGAAACTAGGAATGGGCAACAATGCCCACATCTTTATAAAGAATAATATTTTTTTTTAAAAAAGAGGCATATTGTG
ACCATCGCCATCAATTTCCACTCCATTATTCCCTGCCTAAAAATGTTTCCAATCTTTCT
>M00285:128:000000000-BF978:1:2108:18961:1806_1:N:0:46
TATGGTTGTGACAATAAAACTGATTCTGAATACCCATTCATACAAACCCTTAATTAATCTCACTTTATTTTCCCCACATT
CCCATCAACTCCTCTTAGATTTTACCACTTACCCACACACTAAGGGCAATTA
>M00285:128:000000000-BF978:1:2108:23052:1806_1:N:0:46
TTCCTGTTGGAGTTATGCTGCAAATAAAATGCTTGTTAACTGAATGGCATTATCTTTATCAATACATTTCATACAAGATC
ATAATCTGTGTATTTCTCTACATTCCAGCATTCACCCATTGACATGTAATAAGGGAAGGGAAAACAAATGGAGTGAAGCA
TGATTGCTATAACAGAATGTGACCACAGAAATACATCTTGGTTGGTCTTGGTTTGATGTGTTACTGAAGA
>M00285:128:000000000-BF978:1:2108:19452:1810_1:N:0:46
TCTAATATGGCAACTGGAATTGCACACAATATTTCCAGATGCAGTCTCACCAGTGTCATACAGCTGGAACATAACTCTTG
TACTCAATGCCCACTCTGATTATGGCAAGCATCCCATTCACTACTTTCGGCAAACTATGTACCTGTAACCCTAGTGTCTC
TCTGTTCTACAACACTCCCCAGCACCCTGCCATTTACAGTGCAAGTCCTCGCCTGGTT
>M00285:128:000000000-BF978:1:2108:22161:1810_1:N:0:46
TCCCCCCCTTAGAAGTCCTTCCTCCTGCCTTAAACCTGCACCTTCTGTCTGAGACCCCTGACCGTGGGGGAAAGATTTCG
ACTTTCTGCCTTGAAACTGCCTCTGGTCGTCTTGTATTCTTCTGTCAGCTGCCCCCTCGGCCTCTGCTTAATGGGACTCC
GATCCAGGAATTGGATCCGTATTCTGGCTCACAGACTCAGACATACAGCGCAGAAACAGGCCCTTCGGCCCACTGAGTCT
GTGCCATCCCACAACAATCCATTTACACTGCACCCCTTCCCCTGTTGCCATAACGGAGAC
>M00285:128:000000000-BF978:1:2108:8700:1811_1:N:0:46
CATCACTGTTCAACCATAGAGTAATTAAAGTGCACATGCCATTGAAAGTAATCTCGCAATCAACTGTTTTACTTTCATTT
GAAACAAAATTGGAAAGACCTGATTCTGCTTCAGTCAGTTGATTGCACAGGCTGGATTTGAACTCCAGCATTGAAGGATC
TCTTCAGCCTCTCAATGTTACAGGG
>M00285:128:000000000-BF978:1:2108:9545:1812_1:N:0:46
AAGAAACAAGCAACATCTTACAGACACTTGGCTACAACTCTACATGCAGAGGAATTATAAATGTCAAAGGGAAAGGAGAA
CTTAAAACATACTTTGTAAGCACAGAAATGACACGATCACTATCGCAAGGAAATATGGTGACCTGAAATACCGAAAGTTC
AACATCAATGAATAAATGTTCAGCAGCCGAGTAAGACAAGCCTCTGAAGGAGTGATCTCAAATAATACCACTTGTACATA
GGTTTGATTCTCTCCTTAGCTGCACATACATTGCCTATGTTTTGGAAATG
>M00285:128:000000000-BF978:1:2108:17989:1812_1:N:0:46
CAGAAAGGGGAAAGAGAGAACAAGTTATTTTAATGATGTAGAGAGATTGGGGTGTGATGGGTGGGCCAAAGAAAATATCT
TTGAAAGGGTGAGGCCAGGATTGCCATGGGGATAAGTTGTGGGTGATGTCACCCAATAGATAGGTTAGTGAGAGAAAGTA
GAGCATGAACAAAGC
>M00285:128:000000000-BF978:1:2108:15060:1812_1:N:0:46
TGCCTTGAATACAAGTAGGAAGAAAAACACTTTAATTCCACATCCCATTCCCATACTGACATGTCTATCCATGGCCTGCT
CTACTGCCATATTGAGGCCCGGCACAGGTTGGAGGAACAACATCTCATATTCCCCCTTGGGAGTCTCCATCCTGATATGC
TTAACATCGACTTCTCTAACTTCCGGTACCCTCACCCCTTCTTTCCCCCCATCCCCCCCCCACACCTCCGATCGCCGACG
CCCACCCAGCCCAACCACCCAGCCCCACTACCGTCGCAGCGGTACGCCCCACAGCACACC
>M00285:128:000000000-BF978:1:2108:16144:1813_1:N:0:46
CTACATTATCTGTCCGCAAGGAGTTTGTGCGTTCTCCCCGTGTCTGCGTGGGTTTCCTCCGGGTGCTACGGTTTCCTCCC
ACATTCCAAAGACGTACAGATTAGGAAGTTGTGGGCATGCTATGTTGGTGTCAGAAATGTGGCGACACTTGCGGGCTGCC
CCCAGAACACTCCACGCAAAAA
>M00285:128:000000000-BF978:1:2108:7685:1815_1:N:0:46
GACCTTGCACATTATTGCACTGCACTTTCTCTGTAGCTGTGACACTTTTCTCTATACTGTTGCTGTTTTTATCTGTACTC
CATCAATGCACTTTGTACTGACTCAATGTAACAGCAGTGGGTAATGAATTGACCTGTACGATCTGTTTGTAAGACAAGTT
TTTCACTGTACCTCAGTACAAGTGACAATAATAAACCAATACCAATACCAATAATGAACATTAATTGTACAAGGTGACAT
GCATGCAAGTTGCACAGTTCCTGGACCTTTAGCATGAATATGCACTTGTTTGTAAGTCA
>M00285:128:000000000-BF978:1:2108:11865:1817_1:N:0:46
AAATGGCTGAGGCCTTTAATGGCTGTCAGTCTTCACAGTGCAGGACACATCTAACGTGTTAGAGAGAGATATTATAGATG
CGATGAGAGATGAGGACCTTGATACAATTGCTCTCACAAAAGAGGTAGTGATGAGCAAACTAGTAGGAGGTAAACAAGTC
TCCTCGTGATGGGATGCATCACAGGGTACTGAAAGAAATGGCAAAAGTTATAGTAGAGGCACTTGTGATAATTTACCAAA
ATT
>M00285:128:000000000-BF978:1:2108:20493:1817_1:N:0:46
TCTGCTTGTTTTCTCTTTGAAAATATATTGCAGCGAGATTGAACAAAAACACATGAAAATGACTAGTGAGAGGATGTCCA
AGAGTGGCTTTTAGTAAATTCTTTCACTGAGAAACTCCTGTGTATGGAATAGGGTTGTAACAGAGCCCACCTACAACCAT
TGGCT
>M00285:128:000000000-BF978:1:2108:11346:1818_1:N:0:46
TAATGGGCACCAAGGACGATAGTTGGAGTTACATAGCTGCATAGAACACTACAGCACATGCTATGTTGGTGCCGGAAGAA
TGGTGATACTTGCATGCTGCCCCCCAGTGCATTCACATCTCACTGTGTGTTTCAATGTACATGTGACTAATAAATAATTA
TCTTCTCTT
>M00285:128:000000000-BF978:1:2108:8984:1820_1:N:0:46
CCCACCTTGATAGAGCCCATTATTTTTTTCTTAATTGACTAACAAACTGACCGCTATATGTTAATGTAACTAGTAAATAA
AAATCAAAAACTGCAGATGCTGGAAATCTGAAATAAAAACAGAAAGTCTGAAATACTCAAGAAGATCAGACAGTATCAGT
GGAAGTGGAAACAGAGAATGGACAAAGGGTCTTTCACGTGAAACATTAACTCTTATTATTTTTCCACGATATTGTCTGAT
CTGCTGAGTTGTTTCTAGCATTTCTATTCTTCTTTATGATTCATAATTAGTTCTGTATTT
>M00285:128:000000000-BF978:1:2108:18004:1820_1:N:0:46
GAAGGGCCTGTTTCCGCGTTATAGGACTCACAACTCTACAATTCTGAGAAGCAGGAGGAGGTTCCTAAGAAGGTGATTGA
GCAGAAACAAGATGTGTCCTTACCTGCTTCCAGGAGGCAGCTTACTAAATACTGGTAAAGTATATATCTGGGATTCATGA
ACCCACTGGAAAAGAGAAGGAATTGCAGGGCCAAATGAATTACTAAGATTTCAAGAGGAAC
>M00285:128:000000000-BF978:1:2108:13725:1823_1:N:0:46
CCAGGTAAGGTTCACCTGCAGAAGAATTGTCACACCTACATCATCCAAAGTATTTCTCATGATGTAGAAGAAAGCCACTT
GTCTATTGAGTCCAAGCTAGCCCTTAGAGAAATGACATCATCCCATTCTCTGACATACTTCCCTGTAACTTGTTCTCTCT
CTCATACCCATCAACACAACACTGACTCCTACTGGTAATCTATAGCAGACATTTAACCTACTAACAGCACAGAGAGTGGT
GGAAGAAGAGACAGAAAGTCAGAGGAAGGGGAGACTGAGG
>M00285:128:000000000-BF978:1:2108:18916:1824_1:N:0:46
ACATAGATAGGAAAGGTTTGGAGTGATATGCGCCAATATCGGGCAAATGGAACTAACTCAGTAAGGCATGTTGGTTGCCA
TGGCCAAGTTGGGCCAAAGAGCCTGTTTCATGCTGTATGACTTGATGACTAATAGACATGAATGAAC
>M00285:128:000000000-BF978:1:2108:21199:1825_1:N:0:46
CGTTGGTTTAATTCTGACTATTGAATAAAGTATTTTGAATGAAGAGAGATCGTAATCAGTTAAAAATCCAGTGTTGTGTC
TTTTCCACCTCACAGGTTACAGAATCGAATTATGAGATAAAGGGAAGACAATAGAGACATTAAATATTATGAAATGGTTT
TAAATAGTGGATGTAAGGAAGATCTTTTTGATTCTTGTGGTTTCCTGTGGGCCATACATACAAGGCAGGATCCAATAAAG
CAAGTTATGAATTCAGACTGTGTAGAAAATTGAATCTGCTA
>M00285:128:000000000-BF978:1:2108:22402:1825_1:N:0:46
TCATGATGGTAATTTTCAAAGCTTTGGGATTGACAAAAAATGCTCCCTGTTACACTCAGCTCTCTGCACAACTCCGTACT
GTTCCCACCAATTCTTCCCTTCTCCCTGATCAGGAACCAGGTTGAACCAGACTGTTAAACTTTGCATCTATTTGGCTAGT
CATTAGAGGTAACTTGGCTTGGCAAACCAT
>M00285:128:000000000-BF978:1:2108:14821:1827_1:N:0:46
AGCCAGTTCTTAATAGCTATGAAATGGTGAACATCCTGCAATGATTGTGGTGATTGTACTTGAGTTTCATGCAAATAATA
ATTTGCAGATACATGCAGTTTGGAGAGGTCACCAGATACTCTGTGAATGATGGAGAGCTGTGGATAAGAAAGGGAAAGAG
TTCAGGAATCATGATTGAAACCCCAAAAAGTAAACTTCTTTACCAATAACCTGTTGACTAATCATCAGTTTGGATGCTCC
CGAGCCCCA
>M00285:128:000000000-BF978:1:2108:15813:1828_1:N:0:46
CACTACCTGTAGATTAAATAAAATAGTACTCAAGACTGAATAATCAAGATACATACACATTTCAAAAATTAATGGCATCA
ATTAACAGCACAATTTAAATAGTGGTTTTACAGAAATAAAGTAGGGAAAATAATACATTGGTTTTAACATTGTTTTCGTA
TCCAGAAGATACCAACTGCTCAGTCAACAATTCTAACTTTTCCCCAAAAAATGCAAAATAAACAAGACCACTAACGTTTG
TAGACCAAATTCACCCAAGTAAACAAGTGTGCAATCCTAAAGAGCACATCAGCAAACTGT
>M00285:128:000000000-BF978:1:2108:18809:1834_1:N:0:46
ACAGCTGCCAACAAGCAACAAGACTCCAGCAGATGATTCCCCAGTGAACCTCCATGCATTCTTCAGAAAATGGGAAGAGC
TCAGGTACGCAAGAATTAACTTGCACTGAAATAGGCTTTTCAAATAAGACTGGGTTTATTAAATTGACATTCCACGAATG
GAGCTGAAGAAGTCAATTTTGGACTTTATTTAGCTTTTATCCTTCTGGTGCATTTAAAGCTTATAAGAAAAGACATGACA
GCAGCTTAGCAGATTTGCAGTAGCAATATTCTTTTTTTATGCCAAGCACATCAAGATTTT
>M00285:128:000000000-BF978:1:2108:23874:1835_1:N:0:46
ATCTGGCTTCTTTCATACAAGGTAGGAGGCTATTTAGCTCATCAGGTCTATGCCAGCTCACTTCCCCCACTAATTTTCAC
TGTAACCCATTTTCCCTACCCTCACGTCCATTTCCCCAGATGCAACCACCTACGCCCCCCCCCCCCCAACTGGGGCCGAC
GTAAAGGGGCCCACCCAGTACCAACTCCACCTCTTTTGGGGGGTGGGGGGAACATGAACCACCCGGGGCAAACCCAGGGG
GTAACAGGGGGAACGGGCAAACCCCCTCAAAACCAAACGGGAAAGACAACACTTGTAATC
>M00285:128:000000000-BF978:1:2108:10177:1837_1:N:0:46
TAAGTCATTGCCAAGCAGTCCTCTGCTTCTTCCCCCTCTGTCATCAGTTTGAGCCGAGACTGCAAATGAACTGTGCTTCA
GATAAAATATTAAACCAACTTCTTTCTATTTCAGTTATTCAAGTTTAGATGAAAAGAT
>M00285:128:000000000-BF978:1:2108:18495:1837_1:N:0:46
AACTTGTCTAATTCAACGGAGGTTTGATCCCCACCACCACTTTGTAAGGTTACTCTGTCAAACATAGAACAGGGAATCCT
TATCAGCACAGGTTTTTTTTTGAGAATATTAGGATTTACAGACACACACCTCAGGATGTGTCATATCTTGGCATTGGTCA
TGAAACAAATGAGATGGTGAATTAGTACCCAGG
>M00285:128:000000000-BF978:1:2108:11613:1839_1:N:0:46
GGCAGTTGCTCCTTGCTTGCCTCAGTAACTGGCGCCTGATTGGCAGCTGCCAGCACCAATGATTCTTTGATCTCTACAAC
AAGCACAACGTAGCAAGAGTGCTGATTAGCCTCCCTGGAAGCCTCTGGCTGATGGACCACCAGCTCGTTGGCTCATCAGC
CTGGGTGAGTTACCTCCGGGGGCACCATGACTGCGGGCCTGGTGCCCTAACTCAGGTCAGTCTCGGCACTCCCTGTCAAT
CGGCCATGCAGGAAATGAGCCAATGGCAGGTCTTCGAGCCATAGTGATCGAGATCCAGT
>M00285:128:000000000-BF978:1:2108:22214:1839_1:N:0:46
CACCACCTTCTCAAGTGAACTTAGAGATAGACAATAACTACTGGCCTTTGCGTAATGCCTAGAATTGCATTTTTTTTTAG
AAAGGGACCAGCACTATCTCTTCTATAGGAGAAGGACATATTGTTAAACCTGGCACATCAGTTCAAAATATTGAATTATG
CACCCACTTACCCTGCAGAAGAGAGGGAAGTACATCAGTGTGCTTTGTGTGCCATGTGTTTGTTCAATTGTGCTATCATG
ATTGATAAGCTGACAGTGTTTCAAAGTTGCAAAATCTAAATATATGATATGCAACACTGT
>M00285:128:000000000-BF978:1:2108:18185:1841_1:N:0:46
CACTTCATTCACATCAGATCCCCTCACCTGCCTTCCCATTGAAGTGAAGGACAAGCAGTTAAATTCAAAAGCCCTTAAAC
GAGGTGCAAGGACTGCGATGTGCAATTAACCCACTCCTGCCTGCAGTGCAGACAGAACACCCCCCAGCT
>M00285:128:000000000-BF978:1:2108:11719:1841_1:N:0:46
ACGACACAACAGTGGTGGTTCTCGTCACGAACAACGATGAGATGGACTATAGAGAAGAGGTGAAGCAACTGGCCATGTGG
TGCAGCAACAGCAACCTCTCCCTAAATGTGGAAAAAAACAGGGAGATGGTAGTAGATTTCAGGAGAGGTTGCCGTGTACA
CGCCCCGCTGACCATCAACGGG
>M00285:128:000000000-BF978:1:2108:20954:1842_1:N:0:46
CCGGAACATTCTATGCAAAGATGCATTTCACTGTGTGCTTGGATGCATAGTGCTTTAGTGACTAATAAAGATATCTTATG
TATTAACTCACATTTATTTAGATTAAACTCCTGTTATTTTTCAGCCCATTTCACCAGCACATTAATGTAGTCTGTAT
>M00285:128:000000000-BF978:1:2108:18003:1844_1:N:0:46
GTTGAAGGTTTTTATCATTTCTATTATCCTGACATATTTTATTTTGCTAACACATGAAATCACAGTATAATGAAATTCAA
AAAAGCATTCACTGTGAAAGACTAAAATTCATTATAATTTATGGAGGCGAAAAGCAGGGGGTGAGTTTGCGGGTTGTTTT
CTGTCCTTTCATGTCTGGGGTCTTGGTTTGAACATATTGCAGACTGACAAGATAGAGATTCGGTTCAAGAGACCAAGTGG
ACAAGAGTAAATCAGCACCAGATTGACTTCTGTGGTAAAGATAAAAGGGATGAGTGTTAC
>M00285:128:000000000-BF978:1:2108:22098:1845_1:N:0:46
TGTCATCCAGTCTCTCGTGGTCTCCACCCTATCACAAAACGTTCCCTCCATTCTCTCTACCGAACCTCTTTGCAACTTAA
AACGTATTTAATTTCTAACCTATCTGAATTCTGACAAAGGTTCATTGGCCTGAAACA
>M00285:128:000000000-BF978:1:2108:9809:1845_1:N:0:46
TCAGTGGGTTAGTCAAACATAATTTTCCTTTCACAAATCCATGCTGACGCTACTCAATCCTAGGTGTTCTGTTATTATTA
TTTAGCACCTTCCCTACCCGCTGATGTTGGGTAACAGATCAGTAGTTTCTTCTCTCCCTCTGCTCTTAAATGGTGGGATC
ACATTTGCTCCCCTCTACTCCTTAGGACA
>M00285:128:000000000-BF978:1:2108:15828:1846_1:N:0:46
AATGCACTGTGTAATGAATTGACCTGTACGATCGGTATTCAAGACAAGTTTTTCACCATACCTGGGTACAAGTGACAATA
ATAAACCAATACCAATATCTTTCCTTATAAGACAACCCCTTCGTCTTGGCCTTGGCTCTATGTGCTGCCGGATCCCCAGA
ACAGTTACTGTTTCAGGGCTCGGATTTTCATCAGAATGAGACGCTTCATCAGACTGATGAAGAGTCTTTGACCTGAAACA
TTGACTGTTTCCCTTTCTGCAGATTCCAGCTGACCTGCTGAGTGTTCCCAGCACCTTTTG
>M00285:128:000000000-BF978:1:2108:15579:1847_1:N:0:46
CAGCTTACAAGAGGGCTGCAGACAGAGCCTGCACCTGAAATAAGATTCCCATTCCACTCTCTCCACCAAACACCATTAGT
TCCATCCCTCACTGCTGACGGATTCCATGAATACACTTATGCCAAATTTTACCACTTACCCTAACCTTTCCCAAAGTGTC
TTTGCAACATCTTAGGTTCCCTTTTCACAGTGCTAACATATTTAAGAATAGTCTCCACCAAATGGCCTCAAACTCAATAA
GCTCCACATTACTTGGACA
>M00285:128:000000000-BF978:1:2108:11544:1848_1:N:0:46
TAACACTTAGCCCTGAAAAGTTAATATCTAATATAGAAACAAATTACTTATTTGGCTAAAACAGCGTTTTTAAGCTAAAT
CCTTTGATTTTTCACTTTCTACACAAATTCTGTGGTGTAACTGTTGAAAGACAATTGTGGCGTATGTATTGCATGCACCT
GAGTCGTTTGGTAACTGTTATTTAACGGTACCGTTTATCAGAAAAAAGTTAATCGCTGATAGAGCAACAAGTTTCCTATT
TTGCTAAAAGAGCGTT
>M00285:128:000000000-BF978:1:2108:9562:1850_1:N:0:46
CCTCGGTACAAGTGACAATAATAAACCGATCTCAGCAGTTCCCTCCATCCCTATGACTACCGCCCCTCCCACCTCGGACA
CTCTCTCTTCTCCCCCCACCCATCGGGCAGAAGATACAAAAGCCTGAAAGTACGTACCGCCAGGCTCAAGGGCAGCTCCT
ATCCCGCTGTTATAAGACTCTTCAACGAACCTCTCATACACTAAAACGTGAACTCTTGATCTCCCCATCTACTTCGTCGT
GACCCTTGCCCCTTATTGTCTGCCTGCACTGCACTTTCTCTG
>M00285:128:000000000-BF978:1:2108:20424:1852_1:N:0:46
ACAACATTCTGGTAATTCACTTCATGGCGGACCTGAAATACAAAACAAAGTTTTATGATGTGCAATATGATACCATTGAT
ACAGTGATGAACAACGGCATTCCAATCAACCACATTCACCTACAAAGCTATGTTAAATTGTCTCTGGTGCTATCAAGAGC
CAGAAGAAAGATACATTTCCAGAGATATTTTTAACATATGTTCATGCGAAAATGACTCTGGATTGCTCTCATGCACCTCC
TCACAGCTGATTACAGAGCAGAAATGCCCACCTATAATTGTTGCCTTGCTGCCCTGTAAT
>M00285:128:000000000-BF978:1:2108:16832:1853_1:N:0:46
ATCCTAGAACATTTTCCTTAGTCACATTTTATTAATTTAGACAGCTTTCAGGATTAATTTCTGTATTTTCTCCCAGCACA
GATTTAACAAACACCCAATCGATTTTTCATTCACCCACTGTCTGTCTCTGTCTCTCTCTTCTCTCACGTAACTCAAGCAG
CAGAAGTCACCAATCTTATGCAACACTTTAACAGAGAATACACAGGCTTTAAATCAGTTCAGAAACAAAATATGACCCAC
TCTCAAGAGTTAAACAAGCAGGATAGCATAAAACATAATTGCACATACTTCATGGGA
>M00285:128:000000000-BF978:1:2108:23134:1853_1:N:0:46
CTACCTTGTAATTCAAGGTATTAGACAGTAATACAAGGAAAAATTGAGTTTTTAGTAAGATCACCAATCTAGAACTGGGA
TCATTTAGCACCAGATCAATTGTAATGGAAAATCAGGGAATTGCATTTAATGGACTGAAGTCCACAACTTTCCATCAGGT
CATCTGTGTATTCCATGTGTAATTGCTTGGAGGTACCTGGAGCTGCACTCTGGTACCTAAC
>M00285:128:000000000-BF978:1:2108:16475:1854_1:N:0:46
AACAAAATATTAGAATCTTAAACTATAACCCCAAAACTACTCGTCGTGTGTGCGTGTCGAATTCCTAAACTCCAAGTCCA
GGAATTAGTTCTTAAAGTTCAGTTCAGATGACACGAATAAAGGCTTCTTCACGAGCACTGTCCACCGAAGACAAAACATA
GATATAGAGAGAGATTAGAGAGGAATCACGAAATCCGAACGTTTCACTCGAAACTCAAACGACACTTCAGGGCTTACTCA
GTTGTGACTTTCTCACCCTGAAAACTCCTTTTATGTTGACTGTCCATGCAAATACCTGCG
>M00285:128:000000000-BF978:1:2108:8820:1854_1:N:0:46
ATCAGTGAGAAATTAAAGTCCCCATGGAGTAATCAATTTTATATCAAAACCTATCACAAAATGATTGCTGACTCCACTCC
ACCGCAGTCAATAATAAGAGAAGGCCAACCAAACTCACTAGTCTGCTCCTGTTCTGGATAACTGTTAGTCATTCTGGCTA
AGGTTGATATTGGCTTCAGTTTAGTTGGACTCCAGTTCATGCAAGCTTTTTATTAAGTACATTCATCATCACAATCAAAG
TACAATGTTGAAAATCATTAATTTTTATGCAATTTTCCCTTGCCTGTGGTAATACAGGA
>M00285:128:000000000-BF978:1:2108:23156:1855_1:N:0:46
AGTTACAATAACCTTCCCTCTTCAATTTTTCCCTCTCTTGACCAGGGCAACTACCACAGTACAGATGCAAACAATCTTCT
GTTGTTCAAAAAGCAAAGAGAACTGCAGATACTAGAAATCAAAAATAAAAACAGAAAATTATGGAAATACCTAGCAGATC
AGGCAGCACCAATGAAGATAGAGAGATAGTTTTTAATATTTCACTATACTGCATGGTACATATTACCAACTCTTCAA
>M00285:128:000000000-BF978:1:2108:14392:1856_1:N:0:46
TGAGCAATTTCACAACACACCCCCTGCTCAAGTTCCCACTCGCTATTGGGAGGTCTAATACAGCCCCACTAGAGTGCCCC
TCTGCTTGTTTCTAAGTTCTATCCAAATGGCTTCACTGGATGATCTCCCATGAATATTATCTGTAAACACTGTTACGGCT
TTCTTTATCAAAAAGAAATGATCACCTATCTCGTCTTCACATCACCCGCCACGTCCCGCCACCCCCCCCCCTCCACCTAT
CTCTGCCAGTATAACCGCCCAACATCGTCCTTATCTCTGTCTTACTCACCTACACTACTC
>M00285:128:000000000-BF978:1:2108:12318:1858_1:N:0:46
GATCTACACTCTTTCCCTACACGACGCTCTTCCGATCTGAACTACACGCTTTCCCTCCACGACTCTCTTCCGAACTGGAC
GACACTCATGCCCTTCACCACAACAATAGGATGGAGCCTGCCGGATGACGCGGCTGTGACCGTTGCAGGTCTTGTGAACC
ATGACGCCCAGACAATACCGGAGCCCGGCCAGAGCTTTGTGTTCCACGGTTACAGGTTCAACGTGCTGCGCCGGGAGCGT
AATCAGGTTACGGGACTGAAAATCTATGAGGCCGAAACAGCACGAAATCGAATGGAAA
>M00285:128:000000000-BF978:1:2108:14341:1858_1:N:0:46
TATGGGAACCTTGGGTGTCCAGAAAAGTAATGAACTCAGTCAAGAAGGAAAAGGACAAGTCTGCAGAGCTTCAGAATTTC
GGATGAGGCAGAGAACGTGGGCACTACAGAGAAGCCAGAACTGAACTCAAGAAAGGAATTAGGAAAGCCAGGAGGGGCCA
TGCAACACCCTTAGCAAATAGCATTAAGGAGAATCCAAAGGCATTCTATATCTATGTCAGGAATAAGAGGATAGCAAGGG
AAAGGGTAGGACCACTTACGGATAAAGAAAGAAATCTGTGTTGGGATGTGGGTGAGGTTC
>M00285:128:000000000-BF978:1:2108:20985:1859_1:N:0:46
GAGCTGGTTAATTCAGTAAAACAAATAATTTAAAATTTATTAAATATGCACTTCTACCCAGAATCACACTGAATCTGTCA
CCCTGGCAAGTGAAATATGTAAGTGATATACTGGAGTTCGCTGCAGTTAAACTGAACATATCTCGCCACTTTTCTTGATC
CCCACCCACATCATCCCATTTATGTTAATTTCCTTTGTAGCTACCCGTCTAGAGTCTGCCATGATATCAGAGAAATGCTT
GGACCAAGATGATGGTATAGTCCCAAACACTGTTGCTTTAAATCTCCC
>M00285:128:000000000-BF978:1:2108:22926:1863_1:N:0:46
CAAATTTGCAAGTTATAAGAAGTACTGGAAATGGCTGTCTGAATGAAGGAGATGTCTGGCGGCAGGAAATCAGGAGTTAA
ATCCTCTACAAATATATCCGAGCAGGGTTGGTAGCACCGAGCTGAGCG
>M00285:128:000000000-BF978:1:2108:10606:1867_1:N:0:46
AAAATGCCCAGTGTATTGGCCTCCACTGCCCTCTGAGGCAGTGCATTCCACAGATTTACCACACTTTGTGAGAAGAAGTT
TCTCCTCACTTCTGTCCTAGATGGCATACCCTTAATTCATAGCTTATTGCCTCTTGTCCTGGATTTCCCCAACATCTGGA
ACATATTTCCTACCTC
>M00285:128:000000000-BF978:1:2108:21051:1871_1:N:0:46
GATGGTGCATATCTCCTGTCAAGGTTTGTCATGAAACCAAGACTAATTCCAAAACATGGCCATGGTGGAGTTAGTGTACG
GGCAAGGAGTCTTTGATGAAGATAAAAAATGATAACTATGATCTTCCCAATATTAACTTTGAGGAAATTTCTGCTCATTC
ATTGCTGGGCAATGAACAAGTAATCTTACAAATTGGGGAAACTGGAGACGGGTCAATAGAGGCATTGAGGAGATTAAAAT
AAGAATCAACACCATGTTTTTAAGCAGCAGTTTGTAAGTGAGA
>M00285:128:000000000-BF978:1:2108:19288:1872_1:N:0:46
CACTGGGCATTATATCAAAGTGTCTCTGTCTTTGTATACATTGTTAGCCTCATCTCCTTCCACAGGGAAGAATTAGTCTT
GGCTATCTTTCTTAGTAACCAAACTATTATAACCTTTCCCATGTTCTCATAACTACCTGCAACCACTTTGTG
>M00285:128:000000000-BF978:1:2108:17149:1877_1:N:0:46
TAAAGAAACTTCTTCCAAAAGTGATATATATCACACTTACAGAGGAATATTTCTCATTTAACTTTAATTCATCAAAATAA
TAAAAATTTGAACAGCTATATTAATCCTTTATAAATTATTTTCAGTTTAAGAGTTTTTTTCATATATCTATTTACTCGTG
TCAAACATCTTCAGATTGCTTTTGAAAATGCTATGCTCATGAAATTATTAGCTCATGGATGTCCTTGCAAACAGGAGTAC
TCTCTTCTATCTTGGACTCTTGT
>M00285:128:000000000-BF978:1:2108:18790:1882_1:N:0:46
TGTTAAATGTTAAATTTTAAATCTCAGAGGATCTATCTTGGGCCTAATACATTGATGTAATCACGAAGAAGGCACACCAG
TGGCTCTACTTCATTGGGAATTTGAGGAGATTTAGAATGTCACCAACGACTGTATTTTAAAATTCCAAATACCAAATATC
TGTAGACATACAGCAGAGAGCATGCTGATTGATTGAATCATCACCTGATATGGAGGCTCCAACGTGCAGAATTGAAAGAG
GCTGCAGAGGGTTGTAGACTCAGCCACCTCCATCACACG
>M00285:128:000000000-BF978:1:2108:23912:1883_1:N:0:46
ATTCATATTTGTAAACTTCACCTCAACCTAAACATCTGCAATATTCTTCAATGCATTATGAATGTCATATGACTGCCAAA
CCTCCCTTAAATTCTTGCCTTCTGCTGCATCATTTACTCTAATAGCATGAATCAATGTCTTCGAGGGGTAGTATGCTATA
AAAAAGAATGCAATTACAGCTTGATCCATTGG
>M00285:128:000000000-BF978:1:2108:8632:1884_1:N:0:46
ACTAATGTATTTGTGAACAGATAATCTGTTTTTATGCAATTCAAGGGACAAATACTGGCCATTATCCCAGGAGGACTCCC
CAACTCTTCTTTAATTAGAAACATGGAATATATTATACATACCCAAGAGGATCAGTGGATTCACATCAAAAGGACAGCAA
TGGAGTGTCAACCTGGATACGTGCTCAATCTCTGGTCTGCTATCCAAACCCACAGGCTATTGACTCAGGTGAGGGTACTA
CCACTGAGACAAGATTAGTATATTAAAT
>M00285:128:000000000-BF978:1:2108:19570:1884_1:N:0:46
AAAGTTGCCCCTCAGGCCCCCTTTTCCCTCTCACCCTGAACCTATGCCCCGTAGTTTTGGACCCCATACACTGGGTAAAG
ACTGTTACCACCACCTTGTCCATGCCTCTCATAATTGTAAACACTCGATAAGGTTGCCCCTCACCGTCCTATACTCAGAG
ACGACTCATTTGTAAGGCAAGGGATGAAAGGGATGTTGTGAAACTGAACTGATCAAGCAGACACGCTGGGTACACTCCTG
CCTGGAATTCCAAGAGAAAGCTGTGTGCCCTGCACACACCGTGTCTGGGAAGAGGGTGTT
>M00285:128:000000000-BF978:1:2108:17908:1888_1:N:0:46
TTTCCACGCTGTAAATAAAATTTAAAATTTAAAAAAAAGTTGATAGGGTTGTTAAGAAGGCATATGGCATGTTGGCCTTC
ATTAGTTGGGGGATTGAGTTTAAGAGCCGTGAGGTAATGTTGCAGCTCTATAAAACTCTGGTTAGACTACACTTAGACTA
TTGTGTTCAGTTCTGGTTGCCTCACTATAGGAAGGATGTGGAAGCTTTAGAAAGGGTGCAGAGGAGATTTATCAGCATGC
TGCCTGGATTGAAGAGCATGTCTTA
>M00285:128:000000000-BF978:1:2108:13469:1888_1:N:0:46
AAAGGTGAAAACAGAGAAAAGCAATCCTACAGTAAACAAAAGGAACTTCCCACAGAACAGACAAGCTCCAAGGAACTAGG
ATCACTCACAACTCAGGACTTAACCATTTTGATGACAATGTTGTTAATGTTGTTGGTAAGTTTGCAGATGTCTTCAACAT
TGGTGGTGTACTCAAAATTGAAGAGGGTTGTCTAAGTTTACAAGGAGATCTAGACCAAT
>M00285:128:000000000-BF978:1:2108:14222:1889_1:N:0:46
ACTGAACATTTCATTAAGAGAAAGCTAAATGTACAAAGGGTGACCAGATAAATTCTTAATCCTTCAAATTTTCTCCCAAA
GTTCATTTGAACCTACAACTGAATCATGCAGCGAACTTTCAAAATAACAAATATTTTACAACTGTGATTGTACTGCCTGG
TTTACAACAATACTGCAATTTTCTATAAATAATGATGGCTTTAAAATATATTCTAAATTTAGATAA
>M00285:128:000000000-BF978:1:2108:22787:1889_1:N:0:46
AGGTAATAACTGTGCATGGATGGTCAAACACGATGGGAATAGATTTTTCGACCATGATAGCCGTGGCGGCCACTGCTCGT
AGACAAGCCGGCATTCCCCTAACTACTGGTGGCAGTAACACGGAATAATAGGCTATTGGTCTTTTTAGGCCCCCGTGGTC
TTGAGTAAGAACTGCAGCTGCCAAACCCTGCTTCTCATCTACAAACAACTGGAACGGTTTGTCATAGTCGGGTAATCCTA
GAGCCGGGGCGCTACTAATAGCTTGCTTAAGCTTTTCAAATGCCCCGGCGCGTTCGTCTG
>M00285:128:000000000-BF978:1:2108:10769:1890_1:N:0:46
TTGCACACCGTCGAAGCTACCGATCGTTCCACAGCTCCATGAAGGAACACTTGGCTGATTCCCCATTATTAAGACTTCAT
AATTCAGGCCAATGCATTCCAGTCCTGATGTAGGG
>M00285:128:000000000-BF978:1:2108:14073:1891_1:N:0:46
CCGATCCCTGCAGTACACCATTGGTTACAGACTTCCAGTCAGAAAAAAAACACCCTGATCACTGCCCTCTGCTTCCTATC
ACCAAGCCAATTTTGGATCCAGTTTGCCAACACCTTGGATCCCATGTGCCTTAACCTACTGGATCAGCCTACCATGTGTA
ACTTTGTCAAAAGCCTTGCTGAAGTCCACGTAAACCACATCTACCATTCTGCTTTCATCAATTTTCTTAGCTACCTCCAC
AAAACACTCCGATTTGTGAAGCAAGATTTCCCCTGCATAAAGCCATGCTGACTCCTCTTT
>M00285:128:000000000-BF978:1:2108:15281:1892_1:N:0:46
AGCAGGGTTCATGCCCAGTTCCCAGCACAGCAGCACAGTCAGTTCTGCATCTCTCTGTATACTATACTGATCAGTTTTAG
AACTGATTCCTTTAGCATTCTCATCCCTGAAAATGCATCCTGCTCGCTATGTGAAGTACCAGTGTGTTAGAATAATGGGA
AAGTCAGTAGCGATTCTAACCTTCCATCCATTTTGTATGAGGGTGCATA
>M00285:128:000000000-BF978:1:2108:23774:1895_1:N:0:46
TCAAACAGAAGTTAGCCACAATAACTTGACACATAATGACATCATCAGCAAATTCAACACCAAATATCCCTCATCAAACC
TCCAAAGAATCACCTCTGATCAATCATACAAATACTGGACTGGGAAAGCAGATTAGTGGCTTAGTATTCTACAGCAAATT
GCTACTTTCTGACTTACCAATGCTTTTCCTCCATTTATAGAGAATGCCACAAGTATATTGGAATGTCTGACCCAACAGAA
TGAATGGGTCAACACACTTGGCGTACGGTGTCCAGTTCTGGTCGCCTCATTATAGGAAGG
>M00285:128:000000000-BF978:1:2108:10613:1898_1:N:0:46
AGTATCATATCAATGGCAAAATATGTAGGTGCCAGAAATCTGAAATATAAAGTGAAATTGTTGATCAGGCCTGCTGTGGA
ATAAAACTGAAGAGCTAATACTTCAGGTCAATGATCTATCATCAGAAATTCTAATGAAAGATCATTGACTTAAACATGAA
CAGAGAGAGATAAACAAGAGGTAATGCTGCTAAGCCAGCTAAGTATGTTCAGCACTTTCAGTCTGTATAAGATACCTTTA
TTCGCTACATATACATCAAAAAACACAGTGAAATGCATCTTTTGATTAGAGTGTTGTAGG
>M00285:128:000000000-BF978:1:2108:21482:1899_1:N:0:46
TTTCACGGCCTGGTAGCATACTGGTTAGCACAATGCTTTCCAGCGCCAGCGCCCCGGGTTCAAATCCGGACACTGCCTGC
AAGGAGTTTCTACGTTTTCCCCGTGTCTGTGTGGGTTTCCTCCGGGTGCACCGGTTTC
>M00285:128:000000000-BF978:1:2108:23737:1900_1:N:0:46
AACATTATAGAAAACTGAAAGAAGGCATTATCCCAATATATCTTTTTGTCCATATCTCATTCCCTCCTTCCCTTTCCCTG
CTATGTATCTCTATAAATCCACATATGCCAGATATCACTCGTTGTCCAATGTGTGTGTGTATGTGGATATATA
>M00285:128:000000000-BF978:1:2108:13204:1903_1:N:0:46
GAAAGCTTTTGGCATCCTGGCATTCATAAATCAAAGTATTGAGTATAGGAGTTGGGATGTTACGGTGAGGTTGTATAAGA
CATTTGTGAGGCCAAATTTAGAATATTGTGTGTACTTCTGGTCACCTAACTATAGGGAGCATATCAGTAAGATTGAAAGA
GTGCAGAGAAGATCTACTCGAATGTTGCC
>M00285:128:000000000-BF978:1:2108:10111:1906_1:N:0:46
GGTTGATGACCTTGCATAGAAAACCAACATGAAACATTGACTTTCTCCACTGTTGTTACCTTCAGTTTCTGAGTATTTGC
AGTATTTTATGCTTTTATTTCAAATAAAGATGCTTACTAGTTTTATAAACCTTCCTTAAACCCTGTTTTCTGTTCAGCTC
CTATGTCATCTGGCCCTCTGCACCAACACCATCGCCCATGATTTTTTCTTTTTTTAATACCTTCATTTATGGTTCATTAT
GATGTAGAATGAGGCCTTTCAGCCCATTGAGTCCATGCCATCTCTCAATGCATTTCCCTC
>M00285:128:000000000-BF978:1:2108:22097:1910_1:N:0:46
AATAGAAGTCGATGAATCACCAGTCCCGCCACCAGACACCCAGGACATTGACACCTTCTTTGCACCTGATGAAATTTTTT
GGATCAAGCAACGTTGGATAGATTGTTAATAAATGAAGTGAATGTTATAGTAAAGAACAATTTGCAGGGCATGTGTGCTG
ACACTAATTAATTTTGTTTATTGTCACCTGTACTG
>M00285:128:000000000-BF978:1:2108:9152:1912_1:N:0:46
NNNNNNNNNNNNNNNNNNNNNNNNNNNNNNNNNNN
>M00285:128:000000000-BF978:1:2108:23449:1914_1:N:0:46
CTTTTTCCCGTAGTCAAAATGTCTGATACCAGACGGCACGCATTTAAGGTGAGAGGGAGTAAATTCAATGGAGATGTGCT
GGGCAAGATTTTTACACAGCGAGCAGTGGGTGCCTGGAATGTGCTGCCAGGGGTTGTGGTG
>M00285:128:000000000-BF978:1:2108:21294:1915_1:N:0:46
ATGGCTGAGTCCAAGTGGCGGATTGTAGCTCCGTAAACAGAGGTTAAAACCCTCTTCTTATCACAAGCCCCGTAGTATAA
GTCATACGCAAGATTGCAACTCTTGAAATGGAGGTTAGGTTCTCCCGGGGCTTCTCCCGCCTCACTCTTATTATAGGAGG
GAGAAGCCTAGATAGAAGTTCGTAGGATTGAACGCTTAGCTGTTAACTAAGATTTTTGTAGGATCGAGGCCTGCCTGTCT
AGTAAGGCTTTAGCTTAATCAAAGTAACTGAGTTGCATTCCGAAGATGTGGGATGGAGTC
>M00285:128:000000000-BF978:1:2108:13220:1915_1:N:0:46
CTACTCCATCTCACTGGTGTCACCAAAAGGGAGTGCTCGGTCACTGGAATCACTCTCCGGGCCTCTTGGTCTGTAGGAGG
AACAGGAGGAGGATATGAGACCGGCAACAGCACAAATCACCAGCTGTAGGGAGCACCAGAACCTGGCTCCATCTTTTGAT
GGGAGGAACACTGCTTCCCCCAAAATGTTCCAGACAGTTTCTCTATAATGTCTACCACTGTTGATGTTTGTATGTCAGTA
ATTTTGAGGTGTTTGTCAGTAGCTGAAAATACAATCTACAGTGACTCAAAGTCATCCGA
>M00285:128:000000000-BF978:1:2108:13935:1916_1:N:0:46
AATTCAGTCTTATGGATTGTTGAATTCTTACTAAACTACTAAAATTGGGGTGACAGTGTAGTATTATTATTTAGTACCAA
AACACTCATTAGATTTCTATATGTAGTATGTATATCACATTCAGGAATCTTGACAGGGTGGATGTGGAGAGAACGTTGCT
TCTTCTGGGAGTATCTAGAACTTGGGATCACTGTTTAAAAATAAGAAGTCAACCTTTGAGTCAGAGACTCGGCAGAATAT
TTATT
>M00285:128:000000000-BF978:1:2108:14406:1917_1:N:0:46
CCCTAACATCTCCCCTATATCTTCACCCCCTCCCCACCACAAACACCTTAAACCTATGTCCTCTTGTGGCCACCATTTCA
GCCCTGGGGAAAAGCCTCAAACTATCTACCCTGTCCATACAACATCTTAATCACCTCAATCAGGTCCCCACTCATCCACC
TTCTCTCCAATGTAAAATGGCTGTGTTCCCTCAAGCTGCTCTCATAAGGCATGCTCCTCATCCCAGGCAGCATCCTCGTA
AACCTCCTCTGCACCCTCTCTATAGCTTCCACATCCTTCCTGTAGTGAGGCCACTAGAAC
>M00285:128:000000000-BF978:1:2108:17540:1919_1:N:0:46
GCCGGGACTCTGTGATATATGCCATTGGAGGGCTGGCAAAGGTGTCAGCTCCATTGCGGAAGTATTTGGCTTGTCCTTGC
AACTCACAACGGTTGTCCACAGTCCAATTAAATGGCTATGGTTTGTTGTGAATTGGCCAAGAATTGCTTGGGTTGTCGGG
CATCTACTTGCATTTTTTGTGAACCTTGTAGACCTCCTGTCAGTCATCTTGAGGTTGGACTCAACTTCTGTACTATCTTA
CAGAAGACCTGACATAACTCTCCTCAACATCAGGCT
>M00285:128:000000000-BF978:1:2108:12698:1923_1:N:0:46
ACTGTACAAATGCAAGGCTTCTCATCTCTTTTCTGGTTTCCAGAATTGGAATAACCTTCCACCCCTGTCATTGTCACATC
CTCCTCTACAGCACACTGCTGGGGCAGTTTGATAACCAGCATTACAACGGCAATGGAACAACACACTCCGGGTCAGACAA
TCTATTGCTTTGGACTTGCACCTCATTTAGGGATCCATCTGCCATAT
>M00285:128:000000000-BF978:1:2108:17554:1927_1:N:0:46
GCCTGGATTGGAGAGCATGTCTTACGAGGATAGGTTGAGCACGGTAGGGCTTTTGTCTTTGGAGAGAAGGAGGATGAGAG
GGAACTTGTTAGAGGTGTACAAGATGATAAGAGGTATACATCGAGTGGACAGTCAGAGACTTTTTCCCAGGGCGAAAGTG
GCTAATATGAGGGGACATAATTTTAAGGTGATTGGAGGAAGGTAGGGGTTGTGGGGGTAGATAC
>M00285:128:000000000-BF978:1:2108:14532:1927_1:N:0:46
CCATGTAAATATGTTGAAACCGTATTATTAGAGGAATACAGTGGTGGCCACTGTGAATGAGGTGAAAGATCCTGAGACAT
CTGTTGTTGACAATGAGGAGGGCCAATGTAGACCAAATATTGTTTCAGCAAGGCTAGAAAACCAAAATATCTTGGAGAAC
CTTGAGACAAAG
>M00285:128:000000000-BF978:1:2108:15767:1929_1:N:0:46
CCCTGCACCTGCCCATCACTCTCTCTTCCCTGCATCTAACTATCACCACCCTGTGCCCACCCAGCCTCTTTTGTCCACCT
ATCACTGCTCTGCCTTTCCCTCCTATGTATCGGCCTTCCCCTTTCCCATCTTCAGTCCCGAAGAAGGGTGCTGACCCGAC
>M00285:128:000000000-BF978:1:2108:12629:1931_1:N:0:46
GTTCTTTTCTTTTCTATCCAGTCGTAGCCAGAGAAACAACCTTCTTTCTGCCATTGGCAGCAATAATTCATAAGTCACCC
AAGAATCTATACCTGATCCTCTCCTATTTTCCATGTACATTTTGGCTTTAGTAACATCTCCCCAAAACATGGCATCACTT
TCCACATGGAGACACATGAGAGAGCAGATGCTGGAATCTGGAGCAACATGCAGGGCATTGGAGAAACTCAGTGGATCAGG
TAGCATCTATGGAGGGAAATGGACAGTTGACATTTTGGGTTGGTACCCTTTATCTGGATC
>M00285:128:000000000-BF978:1:2108:21430:1935_1:N:0:46
GCACTGAGGGAGCGCAGCACTGAGGGAGCGCAGCACTGAGGGATCGCAGCACTGAGGGAACGCAGAACTGAGGGAACGCA
GCACTGAGGGAGCGCAGCACTGAGGGAACGCTGCACTGAGGGAACGCTGCACTGAGGGAGCGCAGCACTGAGGGAACTCA
GCACATGGGAACGCAGCAATGAGGGAGGGTAGAATTGAGGGAGCGCAGCACTGCGGGAACGCTGCACTGAGGGAACGATG
AACTGAGGGAACGCTGAACAGAGGGGACGACGCAGTGAGAGAGCGACACACTGAGGTGGG
>M00285:128:000000000-BF978:1:2108:9396:1936_1:N:0:46
GACCTCATGGCGCCGTCCATTTCTTTTACACACCGACTCATTCATAACTGATTCTTCCTTCCACTTTTTTCCATCAGGTG
TCTGTTTGGATTTTCAACACAGATGCACAAACCCATTAAGTGATGATTAGATTTTCTAACAGATTGTGAGCACACTGA
>M00285:128:000000000-BF978:1:2108:13415:1937_1:N:0:46
GTCAGCACAACATTGTGGGCCAAAGGGCTCGTACTGTGCTGTACTGTTCAATGTTCTATATCCATATTCTAATTGTGTTT
CTGAATGTGCTGTAAAATGACTTCTTACATTACTGCATTCCTTGTGAGGAGGATACTCCTGTCAGATAATCAGTTTTAAG
ATGATGAGGGTTCAGCCACGTATTTCAAGTAAGTATGTTGTGTGGCTTGGAGGTGGTATTCCTTTGTCCTAGAACACAGT
AGAGGTTTCACAAGTTACTATAACGTACATACATAATGTCCTA
>M00285:128:000000000-BF978:1:2108:21598:1938_1:N:0:46
TGCAGGTTGCCCCCAGAACACTCTACACAAAAGATACATTTTACTGTGTGTTTCGATGTACATGTGACTAATAAAGATAC
CAACTGAGGTCCTAGCACTAATCCTTGTGGAACACCACTGGCCACAGACCTCCAGGCAGAAAAACACCCACCTCCCAACA
CCTCTTTTCTTTGACCAGTTCAATTTGGATCCAATTTACCAACTCACTGTGGATCCCATTGATGTAGTCTTCTGGACCAT
CCAACTACCAGTGACCTTGTCAA
>M00285:128:000000000-BF978:1:2108:17885:1938_1:N:0:46
CTCGATGGCGGGGAGGGTTGTGCCCATGATGAAGCTGGCTGAGTCTACAACCCTCTGCAGCCTCCTGAAATCTGTGCATG
GGAGCCTCCGTACCAGGAGATGATGCAACCAGCCAGAATGTCCTCCACCGGATTCCAGATCTCTGGAGCTATGAGGCTGC
AGCCCTGCCACCACAATGCTGGCTTGTAACTGAGCTCAGCAACTTTAGCTCATAAATCACTGCCACTACTTTCTCTTGAC
AGCAGGTGCTGGGAATGGGTGAAGTGTGCCACAGGGAACAGGAGTGAAGAGGCCGACCTG
>M00285:128:000000000-BF978:1:2108:16029:1942_1:N:0:46
CATTTTTGGGCCCCATATCTTAGGAAGGATGTGCTGATATTGGAGAGGGTTCAGAGGAGATTTACTAGGATGATTCCTGG
GATGAAAAGGCTTACATATAATAAGCGACTGTCAGCACTCGGACTGTACTCATTGGAGTACAGGAGAATGAGAGGGGACC
TAATAGAAACGTACAAGATGTTGAAAGGAATGGACAAAGTGAATGTGGTCAAGCTGTTTCCCTTGGTGGGGGAGTCCAGG
AATAGAGGGATTAGGGATTCGAGGAATCCTTAGAATTAGAGGAAACGGGTTCAAAACGG
>M00285:128:000000000-BF978:1:2108:15592:1945_1:N:0:46
ACAATGCTAAATATACGATGCAATTGAAACATATTGTTTAAGTGTCAAGCCATGGGGGAATTTCTACTAAGAAATAAATT
TGTAAGTTTAAGGTCCAAGCAACAATGTTAATCTGAGAAACAAGCTTCTGCTCTTCCTTTTTAAAAATGATCTTTTGTAT
TATACCCTTTTGCGAAACTCAGAAGCATTAGGTCTGATTTGGAACAAAATATTCATTTCGTAATATGTACCTTGCAGCGC
CATGTTTCGTTTTACAAGGTTTTTTAAATTGTCCCAATCTATCTCAGTTTTACTTATCCT
>M00285:128:000000000-BF978:1:2108:9200:1948_1:N:0:46
GGTCATGATTGAACCCTGTCTGCTAACGCTGCTGGTAGAACCACTACCTCACCGTGACTCCACTAGCAGTGCTACTGCAT
AAAAAGAAAGCAAACCACTAGAGGAACTCAGTGGGTCAGGCAGTGGAGTAGAAGAAAATGGACACTCAACATTTTGGGTC
AAGACCCTTCACCTCATCTTGTCCATTTCCCTCTGCAGATGCTCCTCGACCTGCTGAGTTCCTCCAACAGTTTGTTTTTT
GCTTCAGGTTCTAGCACAGCAGTCTCTTATATCTCCAGTGCCACTGCGTAT
>M00285:128:000000000-BF978:1:2108:17912:1949_1:N:0:46
GCCGCACAGGAGATTGGTGGGTAAAATGAGGGCTCATGGAATTGGGGGGAGGGTATTAACTTGGATAGAAAACTAGTTGG
CAGATAGGAAACAAAGGGTGGGGGTGAATGGATGTTTCTCGGAATGGCAGGCCGTGACTAGTGGGGTGCCGCAGGGCTCT
GTGCTGGGACCGCAGCTGTTTACGACCTATGTTAATGATTTAGATAAAGGCATTGAGAATAACATTAGCAAGTTTGCTGA
TGATACAAAGTTGGGTGGCAGTGTGACATGTGTAGAGGAAGTAAGGAGGATTCAAGGTG
>M00285:128:000000000-BF978:1:2108:19792:1952_1:N:0:46
AGGGCTCTACTCATTGGAGAGGAGGAGGATGAGAGGGGACTTGATTGAGGTGTTTAAGATATTGAGAGGGATAGATAGAG
TTAATAGTCAGCGCCTCTTTCCCAGAGCGCAGATGCTCAAGACGAGAGGGCATGCCTTTAAGATAATTGGTGGAAAGTAT
AGGGGAGATGTCAGAGGGAAGTTTTTCACCCAGAGAGTGGTTGGTGCATGGAATGCACTGCCTGGGGT
>M00285:128:000000000-BF978:1:2108:13819:1952_1:N:0:46
TTAACATTTCTCCTTTTTTTTAAACAAGGTTTTTTTGTTTGTTATGGTTTGGGCTGTTAATACTGCAAGGTATGCCCCCA
TTGTACGCTTCTCTCATTTTATTTTCCTGATTGCAGACACAATGATTCTTTTCATTGGATTATCTTTTAGCGTTGGTGAC
TGCTATTCGCAGAGAGGGGCTGCTTTTAGTGGTAGCCTGGCCGATCAGACCTAATTATTTAATGGTGTTGAGCCGGCCTG
TTGTATTGCGAAGCCCCTCGTACGGGCGGG
>M00285:128:000000000-BF978:1:2108:15946:1955_1:N:0:46
GGGAAATGGGGGCTGCCAGAGTCACACAGCCCTCCTGCCCAACCTGCCCGTGCTATAGATTCACAGAGAAACAGGCCCTC
CTGCCCAACCTGCCCGTGCTATAGATTCACAGAGAAACAGGCCCTCCTGCCCAACTCATCCATACCGACCAAGGTGCACA
CCTACACTAAACCCATTTGCCTGTTTTCGG
>M00285:128:000000000-BF978:1:2108:12724:1955_1:N:0:46
ACATACTTTTCTTCAATTGACCAAGGGTTGTGCTGGTGTATTGAGTGCACAGAGAACAGCCGCCTGGACATGAGATACTG
TGGTTACATCCACTTTTGAAAGGATGGCGTATGGAGTGGTGTTGAGGTGGAAGGCACTTTCAGTGAAGTTCTTGGGGCAA
CGGGGTACACAGATCTCTTCTTTAGCTTACACACTGCATTTTTATAATCAAAATATTTTGACCACAAAACCATCAACCTG
CAAATTTGTTTTAAGCTTGAGCATTGATATAAGTTTTGTTATAAAATGTTTCTCCAAATT
>M00285:128:000000000-BF978:1:2108:23188:1956_1:N:0:46
AATTGTCATTTAAGCCCTTGCCAAAACTTTGCTGTGAAAAGATCCTCAGTCATACGGCTTAAATTGAGAAATGAACGAGA
AACATGCTGTTTGGGGACCCCAAGTGCCCATCGTTGCTAGCACTCTGAACTGT
>M00285:128:000000000-BF978:1:2108:18558:1956_1:N:0:46
TCCTTGGAGAGAAGGAGAATGAGGGGTGGACCTGACTGAGGTGTATAGGATGTTTAGTGGTATGGATAGGGTAGATAGTC
AGAGGCTTTTCCCTAGGGCTGAAATGGTGGCCACAAGTGGACATAAGTTTAAGGTGCTGGGGGGAAG
>M00285:128:000000000-BF978:1:2108:15368:1957_1:N:0:46
CAGAAGCTGGCTCACCAGCTAAAACCTAACAGTATCCAATGATGTGTTTCAGCTTCAGGTTTGGTTGGATTTCAATCTCC
TAAAACATCATTGTTCAGGTTGAATCAAGTAACGCCATACTGGTCTGTGTCAGTACTTCATCT
>M00285:128:000000000-BF978:1:2108:14104:1958_1:N:0:46
NNNNNNNNNNNNNNNNNNNNNNNNNNNNNNNNNNN
>M00285:128:000000000-BF978:1:2108:14220:1958_1:N:0:46
CGTTTATGTATTTCGTGGTGCTGAGTCAATCGGTAACAGTTATTTAACTCTACCACTTACCACTGAAAAGATAATCGCTG
ATGTAGCAAGGATTTCCTATCTCCCTAAAACAGCGTTTTATAATCTAAATGCATTGATTTTCCACTTTCTACACAAAGCA
CATATAGTATCTACAGGAAAAAATTTGTAGTGCATAGTTTTCATGATGCTGAGTCGTTTACTAACAGTTATTTAAGTTTA
CCTCTTACACATAAAAAGTTGATCGCCCATGTAGCAACTGATTTCCTATTTGTCCAAA
>M00285:128:000000000-BF978:1:2108:14156:1965_1:N:0:46
GCTTTCTTGGCCATGGCATCTACAGGGTTGGACCAGGACAGGCTATTGGTGATGTTCTCTGCTAGGAACTTGAAGCTTTC
AACCCTCTTGACCTCAGCACCGTTGAAGTAGGCAGGTACATGTGCATCACCCCACTTCATGAAGTCAATGACCAGCTATT
CTGACTTGCTGACATTGAGGGT
>M00285:128:000000000-BF978:1:2108:23697:1966_1:N:0:46
CACTTGGAAGCAATGGTAAGGGCAGCATAGATACAAAATGTACTCTTCCTGGTGTCCTTCTGTGTCCATCACTTATGCTG
CCTGCTTGAATCCCCTCACGTTTATGCATAGCATTGGTGGTACATAGAACACCTCATCACGGAGTGGTGGCAGCAGAAGG
GAAATTGAAGTAGGGTAAGATGTAAGGTTTTGGGGTGGGGATCAGCAGAAGAATACAAAAGAAGAGGGAGCAAGAAATCC
ATTTGTTTACATTTGGAGAAAGTAGGTGG
>M00285:128:000000000-BF978:1:2108:10438:1969_1:N:0:46
CATTTAAGGGACTGGCCCTACATGTATGTCAAATGAAATTCACTCTACATCTCCATTCGACCTTTCTCCTGCCTCTGCTC
TGTCTGTCACCCAGTTATCGAACAGCTCTAATTAACTC
>M00285:128:000000000-BF978:1:2108:12195:1971_1:N:0:46
GACAGCCAGCATGGCTTTGTGAAGGGCAGATCATGTCACACAAGCCTGATATATTCGTTGAAGAGATGACCAGACAGATT
GAAGAGGGTAGTGTAGTAGCTGAGGTTTTCATTGATTTTAGTAAGCATTTGACAATGTTCCAAATGGTAACCTTGGTTGG
TTTTATCAGAAGGCCAGAGGGCATGGGATGCAGGAAAGCCTAGCGTGTGGATTCGGAATTAACTTGCCTGGAGTAAGCAG
AGGTTTGTGGCGGAGGGAGTGCATTCAGCTTGTCGGGCTGTGGCTAGCGGTTTCCCGCA
>M00285:128:000000000-BF978:1:2108:17926:1972_1:N:0:46
CAAGGCCGCTTCAATGTTTATCGTCAAGAGTGCTCCATGGAACTACTAATGACTGAGCTGTACAAGTCCAAAAGAAAGAG
CTGCAAGACTGTACCTGAACCAAGTGAAAGAATGAACACAAGGGAAAAACCTGCCTCACCAGAATACCCACTACTGACGT
ATCTGCCTCTGACTTTATTGGCCAAGTGACTACTGCACAATCTTTGTGGAGTCAAAAATCACTTCTTCACCC
>M00285:128:000000000-BF978:1:2108:23111:1972_1:N:0:46
AACCATACTCCTTGACAAGTTGTTCCAGTTGTTTCTCTATCTGTGTAAAGAAATATTGCCTTGCAACACTCCAAAATTTG
CCTTTCACAATCCTGGCCTAATCTAATGTTCTGAGTGTAGCTTTCCTTTTGACGCTGAAATCCTTCAACACATTCAATGA
GCGGCAAAGAGAAATAACCTCATAGAAATCTTAACAAATTTTAAATAGTAAGTAAAAAGCACAAAGTTATTAAGGTATTT
GTCCTATTTAGCAGGATTGAGGAATTCCTGCAAAGAGGAAGTTCTTGCAATGGAAGTTT
>M00285:128:000000000-BF978:1:2108:12979:1973_1:N:0:46
ACAAAAGAGGGGAGGCAGGGTGGGTGTAAGGTGGTTATAGGTAGATGCAGATAAGAGACAGTGATAGGCAGGTGTGGGAG
AGGAGGGGAGAGCAGATCCGCCAGGGGAATCGGTCACAGGTAAGGAGGCAGGTGCCCAGTGGGTGGAGGGAAGAAAATGA
AACAAAATTTGGCAAGTAGTAATAAAGAGAACTAGGCTTGGAAAGAGAAGAGGCAAGGTGGAGGGGGGGGGGTGTTTGGT
TTACTTAAAGTGGGAGAACTTGATATTCATGCCATTAGGCTGTAAGGTCTCAAGATGGC
>M00285:128:000000000-BF978:1:2108:17209:1980_1:N:0:46
GCACAGGTACAATGACAAACTGACCTGCAGCAACATCACAGGCACAGAGCATCAGATCAGCAGCGGTCACAAGGAAAACA
TCAATTAAACATAAATTATACACAGTAATTACAAGAAAAAACA
>M00285:128:000000000-BF978:1:2108:20698:1982_1:N:0:46
TAAGCTAAAACCATTCATTTTCCAGTTTCTTCACAAAACACATGGAGTATCAACAGGAAAACAGTTGTAGAGTATGTATT
TCATGCTGCTGAGTCGATTAGTGACAGTTATTTTAGTGTACATATTACCCCTGAAAGGTTAATCCCTGATATAGCAAACA
ATTTGCTATTTGGCTAAAACAGCGATTTTTAAGCTAAAAGAATTTATTTGCCACTGCT
>M00285:128:000000000-BF978:1:2108:16054:1984_1:N:0:46
AGGCCTTAAACTCACTTCCTGGAAGGTTGGTGGAGACCAGAAGCCCCTTCACAGTGAACAAATGCCTGCAGTGGGAGAGG
AAGGATCAGTCTGAATTGCGTTGTTGATCATTGCTGCGTGGTATGAGATTCTCCCAGTGTTGCCAGACGGCCATGAACAC
AGAAGTGAGGGATGGACTGCATACAGGGTTTTAGATCTAGAATTGATTATTTTGGCATAGAAGTCGACAATGAAATCAAT
TTCAGGTTTTTAAACCCTTCTTGAGCACTCAAACTGGT
>M00285:128:000000000-BF978:1:2108:23462:1984_1:N:0:46
CACTCCATAACATAGGGGTATCTCCATGAGGAGATCTGAGTGCCATTTTTCCCTTCTCCTCTTGTTCCCAACCGTTTTCC
AAATTCCCCTCACTCTTCTATCATCTTCATAGAGAGTGTGCTTTAAATGACTTGATTTGATTCCTAGTAGGCAGCAGGCA
GAGGTGCAGTAATGAATTCTGAAAGCCAGGATATAACAATTTCTCAACTTTTTTAAGTAACCCCCACCAACCCAATTGGA
CTTTGGAGTTAAAAACAACATTCATTTAGCACGCCAAAAAGGGGATAATCATTTTTTA
>M00285:128:000000000-BF978:1:2108:17877:1985_1:N:0:46
CCTTCAGAAATGTTTCCAATAATTTCCCTGCCACTGACGTTAAACTCACTGACTTACAATGATTAGGTTTTCTCCTTGCT
GCTTTCCCTATCACCTCCCTGGAGTCCATTTTGCCCTCTGTAATTTTGACTAGCTTAACTTTCTCTCGCACTTCCTTTTT
TGTTATCTTCGCATATTCTCTTGCTGTCTCATGAATTTATCATGTTTTCTTTCAAAGTATTGCATGGTTCACTAAAGCAG
TTTGTTACAGAGGG
>M00285:128:000000000-BF978:1:2108:7528:1985_1:N:0:46
AGAGCATAGGAAAAGAAAGATAAAGGTCAAGGGAACCTGAACAAGAGCAAGAGAGGGGAAAGGAGGGGTTGGTGAGAGTG
ACAGAATGAGAATGTTTGAAAGTGGCAGAGTGAGAGTGACAAAGGAGCCACAGATACAGGGAGAAAAGGAAAGAGGGATC
GAAAAGAGAAATGGCAACCTGTCTATAACTATACTATAACTTCTTTCCCCATCCATCATTGTGGGATCAACTGTACAGTA
TTCTCTGTGACACCTGAATAGAAGGGTCCAGTTGTGAACTACCCTTACAACAACAGCGT
>M00285:128:000000000-BF978:1:2108:15718:1989_1:N:0:46
NNNNNNNNNNNNNNNNNNNNNNNNNNNNNNNNNNN
>M00285:128:000000000-BF978:1:2108:14132:1994_1:N:0:46
TTTACCACAGCAAAAGTTGCAGCATCGGCTGCTTCAAGCGGACAAAACATAGAACTTCTACCAGTACAATTGACCGAGAG
CACTAGTTACTGAGGCTATTGAACAAAATTATTATTATTGAATTGTATGTTTGAATCAGTTTTAAGATTTTTTTTAACCA
TAAACCATCCTTTATGATTATCTTAAAAACAAAAGTAAAGAGGTAATAACAGAACACCTTGAAAAGAATAATAGCTTGAA
CGAAGCCAACATGGAAAATCATGTCTGATAAATCTGCTGGAGTGCTTCAA
>M00285:128:000000000-BF978:1:2108:18557:1996_1:N:0:46
AAAACCCAGGCATCACACATCTGAACAAGTGATTCCCGATATTCATTCACAAACCTGATACAGCGAAGGAAATCCAGTTG
TTCAGATGTGTGATGCTTGGGCTAAGTGGCTGTGTGAGTAATTCAGAAAGCAAATAGTCGACTGCAGCAGATTTGATAGT
CCAACCTTGCTCCTTCGTTTATTGGGGATGCAGGCTGATGTCCCTGCAAATGCTCTGGACATACAGATGGGGTTAAGTGG
CAGGCAATCTTTGGCTGATCACTGGAAGAAAAGCAATTACTGTACAACAGACTGATTAAT
>M00285:128:000000000-BF978:1:2108:13024:1998_1:N:0:46
GTATTTAATGCTGCTGAGTCGTTTGGTAACAGTTATTTAACTGTACCTCTTACCCCTGAAAAGGTAATCTGATATATCAC
CAAATTTCTTATTAGGCTACAACAGCGTTTGATAGGCTAAAACCATTCATTTGCCAGTCTTTCCACAAAACTCATGGAGT
ACCAACAGGAAAACAGTTGTAGTGTATGTATTTCGTGCAGCTGATCCGTTTGGTAACAGTTATCTAACTGTA
>M00285:128:000000000-BF978:1:2108:7441:1999_1:N:0:46
ACTCAGCAGCATGAAATACAGACACTACAATTGTTTTGCTGTAGATACTGCATGTGTTCTGTGTAGAAAGTAGTAAATCA
ATGGATTTAGCTTGTAAAACGCTGTTTTCGCCATATATGAAATCTGTTGCAATATCAGCGATTACCTTTTTAGTGATGAC
TGGTACAGTTCAATAACTGTTACCAAACGAC
>M00285:128:000000000-BF978:1:2108:21356:2001_1:N:0:46
GCCTTGCTATTGAAGAAGGACAGTATCTTTACAGTTCTGAGCAATTTTTATCCTGCTAACAACAACCACTGAAACAGATG
GTCTGGTCATTCTTGCACTCCTGTTTGCGTGATCTTGTTGTGCATCGGTGGATTGCTCTATTTCCTACATAACAACAATG
AATGAACTACTAGTAGTAGTTCACAGGTTGAGTTTGGGAGGTCCTGGATCACGAAAAATACCATGGGAGTGCACTGTTTC
CAGCCCGAAATTTTATTTTAATGGAGTGGTTGACAAAAGGAATCCAACTCCAATTAATTC
>M00285:128:000000000-BF978:1:2108:20876:2002_1:N:0:46
AGCTGCACAGGAACAACACCACTTCCAAGTCCAATCTAACTCACACACAATTGAGACTTGGAAATGTAGCACTATTTCTT
CATGTTTGTTGTGTCTAAATATTGAACCCCCTTGCCCAACATCTCTGTGGAAGTGTCTTGACAACATAG
>M00285:128:000000000-BF978:1:2108:14785:2004_1:N:0:46
AATCAGTCATTGCCTTTCCAGATGCAAATTCTGACTGTAGAGTGTGTAACAGAGGCGTGTAGTTTCAAGCTAGAAGTTTT
TTTGTTTATGGCTGAGTTTGGAAATGTCTTCACTTAGTGACCTGTGTACCTTTAGAAACGTCCACACCAGACAACTCTGA
ATGCTTAAAACATTGAGATTGATAGGACTTTGGGCACTGAATCAGGAGCTAGGGTAATTGTGAAGGAAACTAGGCTGGAG
GCAGAGAATCTTACAGAACAGAGGAACAGTCTCAAGGGACCCCATGGTTTACTCCTGAA
>M00285:128:000000000-BF978:1:2108:15967:2005_1:N:0:46
AGGACAATAGAGTCTGGAGGGTGGAGAAGGATGGGGAGGGAAGGAGGTTGTTGGCAGAGACCGGGGAATCTATATAGGAA
GAGAGGAAGAGAAAATGGTGAAGAAAGGAAATAAAGTGCATGTAAAATCAGAATTGGAGAAAGAAAAACATACCATGTAC
ATCAGCTAAACGGCAGAAACCAGGAATCCAACTTCCAACAGAACCAAAATAGTTTAAAGTTTTCGGCAGTGACATGTCAA
TGTTCTGGGAAACAGCCAGCTCTTGCAGGTTCACAGCAGTTCATACTTTTCACATCATTC
>M00285:128:000000000-BF978:1:2108:11806:2005_1:N:0:46
GAGGACTTTGGGTAGAGTGAGCACAACTCGGGAAGTTTCACAGTAGTTCAGGAACAGGGAGATGGATGGTCTGGAAATTA
ATTTGCTGAACGGAGGGAAAAGGTTTCATCATTACAGAGTCACAGAGCACGGAAACAGGCCATTCGGCCCCACTCATACA
TGCTGACTGTGTTACCCAGTGAGCTCA
>M00285:128:000000000-BF978:1:2108:10744:2009_1:N:0:46
CCACTCCCTTTTAATCAGCTTAGATTTATGAAACAAATGCCATTTGACATGGAGTAATGTATTTGATATGCAGAGGAAAT
GCGAAATTCAATGGGCTGGTCAAACATATAATGTGTACAGCAGAGATAAAATAATCACAATCAACAATTAGAACTACAGT
AAAATCGAGGACTTGGTGTTTGCATTTGTAGCTGTCATTGTAGTGACTTTAATCAGGCAGCTACTTGCAGAGCATGTGAA
AAGGACTCAAAGTTCCACTGCTATAACTGAGGGTGGTGGTTAGTGATGCTGGAAGAACCT
>M00285:128:000000000-BF978:1:2108:13237:2010_1:N:0:46
CAGAGGCGTTTTACCAGGATGATGCCTGGATTGGAGTATGTGGAATATAAAGAGAGGCTTAAGGTGCTAGGGCTCTACTC
ATTGGAGAAGAGGAGGATGGGAGGGGACTTGATTGAGGTGTTTAAGTTATTGAGAGGGAGTGCTAGAGTTAATAGTCAGC
GCCTCTTTCCCAGAGCGCAGATGCTCAAGACGAGAGGGCATGCCTTTAAG
>M00285:128:000000000-BF978:1:2108:20364:2011_1:N:0:46
AATGAAAGCTGAAAGAGAACAAATCTGTTTCCACATGAGGTTGGATAACTGAATTAGAACATAAGTTGTTTCTCAATTCA
TTTTGTTCACTGGCCATCATGAGGCCTTGTTTTAATTAGCTTCCCCATACTTCCTTTTTTCTCCATAGGTGCTTTCCATT
ACATA
>M00285:128:000000000-BF978:1:2108:17332:2012_1:N:0:46
GTGTCACTTCCCGTGTGGTTAATTAGCATCAAGATTCAGAAAACCTCCTACATCAATAGGAGATCACTGGAGCAAATGTG
TGGTAAGTTGGGCCAATCCCTTGAAGTGTTCCACATGACTGCAGGCTAATGGCAGGCTTCTCCCAGATCTCCCATGTCCA
GAATCCAGCTGCCACGGACATTTTAGCACCCAGTGAAACCTCAGACCTTCCTTCCCACTGCTGGAAAACATCGAGAGCCT
GCTGGTCAGGATCAA
>M00285:128:000000000-BF978:1:2108:16373:2015_1:N:0:46
ACATACTTATGGATCTTGTTTTGTTCTCTATTTCTTTAATAGTAATTATTCAGTAGTGAAATATAACTGTAAAATAAGAG
GGAAGAGGAAGGTATTGCAGTACTCCTAAGCAATTTTGCTATTTCCTCTCCGTGCTCCAAGCTTTGACATTTGCTTGCAC
CTAAAAATATTACTTACACACAGTACTTAGCTGCTTAGCCACAAAAGTGTACATTTGCAAGACAAGCAGAGGTGAACTTA
AAAAGTAACCTGCATTGTCCAGTGTAACTGTTACCAAATTTGAGA
>M00285:128:000000000-BF978:1:2108:22869:2019_1:N:0:46
TCTATTCGGCGCTCTATCTATCTATGACTCGATCTATCTATCTGTCTGTCTACTGCTCTATCGATCGATCCGTCTGTCTG
TCTGTCTATCAAACAATCGTTCTGTCGGTCTGTCTGCCTATTTCTCGCCATCTGCATTTCTGTCTCCCTTTATATCTATA
TCTATATATCTTGTTATCTGTCTCTCCATTCACCTACC
>M00285:128:000000000-BF978:1:2108:19049:2021_1:N:0:46
AAGAGAACAAAAAACAAACGCCCCCCAATCAATATTTGAAAAAATATCATAATAATAAAGAATAAATTAAACCAAAATAG
AATTAAAAAAAGGAGAAAAGAATCAAAACAAGGAGAAAAAAAACTGTGCTAAAATTCAATAGGAATAGAACAATATAATG
TCGTCAGCTCCGTTTCTCGAAATTTAAAAAAAAGATATAGAAGGGGAAACTACATCGTATGAAAGTATTGAATAAATGGA
CTCCAGATATCTTCAAATTTCAGCGAAGAATCAACAGTACCACTCCTAATTTTC
>M00285:128:000000000-BF978:1:2108:20591:2025_1:N:0:46
ATCCACTGCTATACATTAGACGGGAAATGCTGAAGGAGAATGACAAAGAGGTAGCTAAGCTAAAATGCTGCAGAGAGGTG
CAATGCACTAACTTCAAGGTTTCCCAGGAGCAACTTGCTATGTGTCTAAACTGACAAGTAAAATCAAAATAAACAGCTAA
AGCTTCAATTAATGTATATGTATAAATGAAGAGAGTAGCTAAGGCTGGGACCCCTGGAGAGTAAGACTATGGAATGAATA
ACAGGAAACAAGAAAATTGCAGATAATTAAAAAACAATACTTTTCATCATTCCTCACTGT
>M00285:128:000000000-BF978:1:2108:20977:2031_1:N:0:46
AGAGCCGACCACTGCAGATGACAGACATCGGAATAAAACACAAGATACAGGAAGTACAAGGGGCATATGAGGATAAGCTT
TTTGTTAAATATTAGATAGTTCTGATCTGGAACTCACAGTGTGATGGGTGATGGAAACAGAATCAATCACAGCTTTCAAT
AGAGAATCAGCTGGGCTAAAAGAAAAATAACTTACAGAGCA
>M00285:128:000000000-BF978:1:2108:14156:2031_1:N:0:46
ATTTAATAGCGCAATAAGTGGTTCAACCCACACAAAAGATATTACATTACATTTTACTTCTGACATATTTAGATCCTTGA
CAGAGAAAATTGTGTCTGTATTGCCCAATATGAAGTGCCCACACCGTTTGGAACCACATCAAATTCAGGGTCTCGACATC
ATACACATATTCCCTGTTGTGCATGTAAGTAATATTGCCAAACAAATTTTGTGTATAAATTCAATTTGATTTCTGTCCGT
TAATGGATTTTTTCCTGAATATTCTAGAATTCTTGTAATGAAAGAAGTGTTTCAGACTAT
>M00285:128:000000000-BF978:1:2108:7650:2032_1:N:0:46
GATATTGAGAGGAATAGATAGAGTTGACAGCGACCGCCTCTTTCCCCGAGCACAGATGCTCAAGACGAGAGGGCATGGCT
TTAAGATACTGGGTGGGAAATTCATGGGAGATATCCGAGGTAGGTTTTTTACCCAGAGTGGTTGGGGCATGGAATGTGCT
GCCTGGGGTGGTGATGGAGGCAGGTACATTGGTCAAAGTCAAGAGATTACTAGATAAGCATACGGAGG
>M00285:128:000000000-BF978:1:2108:10561:2033_1:N:0:46
GGATCTGGTTGGTGGTGTTCAGGTTGGTAGGGCCTGAGGAAAGAAGAAGTACAAGGGATAAATTCTTTACTTAAAGTGGA
ATTACCTGAAGCCAATCCCCAGTGGGATATGATCAGCAAATCTCTTTAAAGTAAAAATGAAGCGAGCCCCATACATTATG
TGAAGATTTGCTTCACCATAAGTGGTCCAAACAAGTGTGGGTTGCGCAAACATAAATGAGAATTGGTATTTAGACAGGTG
TTGTACTATACTGTACATATCCTCTTCACACATACTACACTCAGAGGACCTCGGAGGAA
>M00285:128:000000000-BF978:1:2108:19942:2034_1:N:0:46
TCCTGCTTTTCATGTGGTACAGCCCTAGTTACTGAGAAATCCAGCACTTGTTAGCCTACTATGGTGCAAACCCTCTCCCT
GGTAGGAGATGGGGCATAATGATGCTTCCACAGATTAGGAACTGTACTGTTGGGGGAATTGGGCATTCAATGTGTAACAT
TTATCCATCAATCTGGTGCCTGAAAATCTCTCCATCAAGAACCGTCATTAAAACAGGAGAGATGCATTTGATAGTGTTCT
CTGTAAATGCAACTATCTGTTCATAGGGTAGGTTGCTTTGACTTTATAGTTT
>M00285:128:000000000-BF978:1:2108:15880:2045_1:N:0:46
CTCTTCCATTGAGGGGAAGATACAAAAGCCTGAAAGCACATACCACCAGGCTCAAGGGCAGCTTCTATCCTGCTGTTATA
AGACTCTTGAATGGACCTCTTGTATGCTAAAGAACTCTTGATCTATCTTATCATGGCAATTGTACATGCACTGTCTCTGG
AACTGTAACACTACATTCTGCATTCTGTTTTTCTTTCCCCTTTGTCCTACCTTAATGTACTTATGTATGGAATGATCTGT
CTGGAGGCATGCAATCAAAAGCTTTTCACTGTATCTCAATACATGTGACAATAATAAACC
>M00285:128:000000000-BF978:1:2108:13279:2045_1:N:0:46
AACTTGCCTACCTTATATCCATGATTCATGAAGTAGCATTTCCCTATCCACGAACCCTAGCTTTCATTAGACAATGTAAC
CCCGCAGCTAAAGTCCGAGAAGCAGACACGTCCCATGGGGTGTCCCCGCGGGAAACGCCAGCTGAGAGGAAACCCCCTGC
TCACGAGACTTTAACTTGTTGCGTCACAAAAGCAGGGATTGGCGTCAGAGGGAAGTCGATCTTGTCCCTGGTCGGCGTGC
AGACTGTTTGGACCTGCACCATGGTGGCCAGTTGCTGAGGATACTGGGCGGTTTGGAATG
>M00285:128:000000000-BF978:1:2108:14982:2048_1:N:0:46
GATCAAAAGACAGTCTGCAGCATTGAATTTTGCAAAGCCAGACGGGAGAGCAAGGTTCAGGAAGGTGCAGTGTTTGCAAA
GGCATGTGAACAAGTGAATTGGTAAGGTGGCTGCAGATGAATGATAAACTGGGAAAGTGACAGTATTCAACTGTTTGCAA
ACATTGCCATCACAATGTGATTC
>M00285:128:000000000-BF978:1:2108:19399:2051_1:N:0:46
CATTTCCTACCAGAGTAGGGGCTAGAGGACTCTGTGCTTTCTAGATGATATTACTACACTGATAAGGGAGAAAAATCGCC
CTTGTCAGGTGGCCACAGTCCCATCAGTTGCTGCAGACTATTGGCAATCTCAACAGCAGCACTGTCTGATGCTGCCACCT
GGTGGTGAAAAGCCCCTCTCTTTCAAAAATGGTGGTCCCTTTGCTGGTTATTTTTCAGACCACTAGCATTTTTTTAGTTT
GATGGTACATTAATCCTGAGAGTAAACATCTGTACCTTCTGAAGAACTTTCCAAACCTAC
>M00285:128:000000000-BF978:1:2108:20915:2052_1:N:0:46
TCTTTTTAACTAATTTTACTGAAGAATTATCTAGTGGGACAATATGGGATACTTTTAAAGCATATATCCGTGGTCAAATT
ATTTCATATTCCGCTGGATTGAAAAACGAACGAGTAATGAAATACGTACTCTGACTGACCAGATTAAAGAAATTGATCAA
AAAATATTCCGATACCCCGAACTCTGAGCTTTTTAAAAAGAGAACAGAGCTTCAATTACAACATAATTTATTATTAAC
>M00285:128:000000000-BF978:1:2108:17543:2053_1:N:0:46
TTATGGGATGTTAGCTTTTATAAATCGTGGGATTGAGTTCAAGAGCAGAGAGGTGATGATGTTGCTTTACAAAACTCTAA
TTAGACCGCACTTAGAGCATTGTGTTCTGTTCTGGTCGCTGCATTATAGGAAGGATGTGGA
>M00285:128:000000000-BF978:1:2108:22933:2054_1:N:0:46
TAAAACGCTGTTTTAGCCAAATAGGAAACTTGTTGCTGTATCAGCGATTAACTTTTTTGTGATAAACGGTACAGTTAAAT
AACTGTTACCAAACGACTCGGCAGCATGAAATACAGACACTACAATTGTTTTTCAATAGTTACACCACAGAATTTGTATA
GAAAGTGAAAAATCAAATGATTTAGCTTCAAAATGCTGTTTCAGCCATGTAAGTAATTTGTTGCTATATTAGATATTAAC
TTTTCAGGGCTAAGTGTTACAGTTAAATAACTGTTACCAAACGACTCAGCAGCATGAAAT
>M00285:128:000000000-BF978:1:2108:12654:2056_1:N:0:46
AAATACATATGTTGCGTAGTGATTTTTGGGGGGCAGCCCGCAAGTGTCGCCATGCTTCCGGCACCAACATAGCGTGCCCA
TAACTTCCTAACCTGTACATATTTGGAATGTGGGAGGAAACTGGAGCACCCGGAGGAAACCCACACGGAC
>M00285:128:000000000-BF978:1:2108:21524:2058_1:N:0:46
ATATTAATTGGACAATGGAAGTGAATAAGTTGCTTAAAATTTCACAAACTCAATCTTTTAAAATTAAGAAAGGAAACTTT
GGGATTACAATGACATACACAAAAAAACAAGATCATCTGCAACATTACTGGTGTTTGTGTCTGGTTATAACTTGTGTGAC
AAGAACAGTTACAGCCACACAAATATTAACATGTTGCTAAGGAAATGCTCCCATGACTGAATGATATATTTATTAAGAAA
AAGTTGCAACACCAGAAGTGTCTACAT
>M00285:128:000000000-BF978:1:2108:21681:2062_1:N:0:46
GATCTACACTCTTTCCCTACACGACGCTCTTCCGATCTGGTCTACACTCTTTCCCTACTCGACGCCCTTCCGACCCGATC
ACCCCTCTCTCCCTCCACCACGCTCCTCCCCACCCCAATTCGACTCTCTCTTTTAACTCTACCCGCGAACTAGACCAATC
ACGTTCTCTGCTTTTGCTAGATTGTCTCGCAGTTCGGATACTCAAAACTTACCAACCGCCTTAGCAAATCGACCAGATAG
AACTTCAGCAGGCCAATTTCAAGACACTACTGGTCAAACCACTGTCGACACGCGATGCAT
>M00285:128:000000000-BF978:1:2108:10691:2063_1:N:0:46
GCTGCTTAAATCTGTACATCCTTCTCTATTCAATGCATTATACACTTGTCTGCAGTATTATTTCACTCTCTATATCGGAT
TCAATTAAAAATGTGTATATACCAAAGCCTAGGAAACCAATCTGTGTATAAAACGGTAGCAAATAAACGACAGAAAATAT
TTAACAATTGCGTTTTAACTCGCAGAATCTTTCGGGCAATTTACTGTTATTTATTAAAGTCATTTCAGGACTAGGACCAC
GCATCATTTTAACACGCGCCCA
>M00285:128:000000000-BF978:1:2108:10925:2064_1:N:0:46
GATTATCCTCAACACCAGTGCCCCATAAGGCTGTGACCTCAGCCCTCTATTCTATTCCCTATATACTCATGACTGTATGA
CCAGATTCTGCTCTAACTCCATCTACAAGTTTGCAGATGATACCCCCATTGTAGGCTGTATCTCAAACAACAATGAGTCA
GAGTATA
>M00285:128:000000000-BF978:1:2108:10983:2065_1:N:0:46
CGGTATCTCGCTCCTATGCATACTGTGTGTGTGTGTATATGGTTGTGACAATAAAACTGATTCTGATTCTGATTCTGACC
TGCTGTGGGTGAGGAGACGACCGAGGAACATTCAATGAGTTGAAGGTGGTTGATGTCGGGACTACCCAGTGACAGCCTAA
CCCCACGGTGCCGCAGACAACGTTGGAACCTGGAGCAGAAATCAACCTGCCGGAGGCAGCAGTTTGGTATTTGCTCAGGG
TGAGGCCGATGTGGTCTTTGGACACGTTGGGGTAGAGCGAGACAGCGTTACTGCAGCTGG
>M00285:128:000000000-BF978:1:2108:23608:2068_1:N:0:46
ATCATTATGCACATTACAAGCAAAGTTGAGAGCACAAAGCTGTGCTGCTCCAAGGCACTTGCATATTAACACATTGAACT
CAGTGACTGCATTTAACTGACAACAAGAGGAATCCTTTGTTCTAGAAGCAAGCCTCATCAGCCACAAACAAATTTCAATC
CTTGCTGCTGATCTAATCTGTAGATACTTTTCATAGAG
>M00285:128:000000000-BF978:1:2108:7771:2068_1:N:0:46
CAATGAATAGATCACGAAAGCATACTATTCCCTTCCTTTTCCATAAAGAAAAAGCCGTATCTAGTCTAGATGGTTGGAAA
AAAAAATTAGATTGTATAGAACTTGACAAAACAAATTTAGTCAATCCAAAGAACTTACGAAATTGA
>M00285:128:000000000-BF978:1:2108:22890:2074_1:N:0:46
AAGAGCACATATGGGGACACTTGTAGGGAACGTGATTATGATATTCACCATGGTTACAGAGCTGCCAAAACTCACCATCT
CCATTAACACATGAATATTCACTTCCTTCAGGAGCCTGCATACAAACTTTGTGCACAAAGTTAGTGAACCAGATTCAGAA
TTGGTCAACCCAATTGACAAGCCAGTGGTGTTAGTGCTGCTGC
>M00285:128:000000000-BF978:1:2108:12658:2074_1:N:0:46
AACAGCATCTCCCAAACCCACTCCTTCCCAACAATCAGAAGGGTAAGGGCAACAGGTGGTTGAGAAATCCATCACCTTTA
AGGACAATACAGCACAAAACAGGCCCTTCGGCCCACCAAGTACACACAATGCCTCGGACATTTAAGATACATGCAATGCC
TCGGACACTTAAAATCCTGCAGCTCCCTTTAAGGATGGCACTGCAGGAATACTATCAACAACTCAGGAGTGCAACAGTTC
AAAAAAGTAGCCGCCTTCTGAAGGGGAATTGGGGTAGCTACAAA
>M00285:128:000000000-BF978:1:2108:11146:2076_1:N:0:46
GCATAACAACTCAGAGCAAGTGTTGGTCATCCAGCCCTAGAAGTCTGCTTCCCCATTCATCAAGATTGTGGCTGACCTTT
TGTCTCCAGCACCATTTTCCATTGTGAAAATCTCAATGATGCTGGAGAAACTCAGCAGGCCAGGCACCATCCGTGGAGAA
AAACAGGCAGTCAACATTTCAGCGCCGGAAGGATCCTGACCCAAAACATTGACTTCTTGCTTTTCCCCACTGATGCCGCC
TGGCCTGCTGAATTCATCCAGCATCAATGTGGTTTTCATCTAGATTCTACCAGCTACACG
>M00285:128:000000000-BF978:1:2108:7564:2076_1:N:0:46
CAAGAGGCTGAAACTTCCTGCTCAGCTGATCCAGCATGGTGACAACACTGGTAGCCACTTGTCAATGTGGAAACTTGCCC
AGGGATGTCCTTTCCACACCCAGAAAAAATAGCAAATT
>M00285:128:000000000-BF978:1:2108:10561:2077_1:N:0:46
GAGATAGTAGATGCAATCTTCTAAAATTCCCAGAATGGTTCCCACAGATTAGAAGGTAGCAAATGTAACGCTATTATTTA
ATAAAGGAGAGAAGAAACTAGGAACTATGGACCAGTTAGTCCGACACCGGTAGTAGGGAAAATGCTTATTAAAGAAATTT
ATTATTAAAGAGGTGGTAACAGGACACGTGGGGAACAAAGGGGCAGTGAAAAGTTAACTAGAGGGATATCATGTTTGATG
AATCCAGCAG
>M00285:128:000000000-BF978:1:2108:12722:2077_1:N:0:46
TACAGAATCCAAATGTTTGTATGTTTGATCTTGGAACATGCACTTGAATCCTACCAGAGCAGCAGGGAAATTTCAATGAA
TCCAGAATTCTTTTCAAAACCTGGTATTATCAGTCATGGTAATTGTCGAATTACTGTGTTGTCATAAAAATGTATCATCT
ATACTAACAGAGACACAAGAGATTCTGCAGATGCTGGAATCTGGAGCAATACACAAAAAGTGCTAGAGGAACTCAGCAGG
TCAAGCAGCATCTAGAGAGGAAACTACACAGTCGACATTTTTGGCCAGTCCTGATGAGGG
>M00285:128:000000000-BF978:1:2108:22487:2079_1:N:0:46
GGTGAAAATCATTCCACTCAGGAACACAGGTTGAAATAGATGAGTGCTCTGATATTCAGCATAGACAGGAGGAATAAGCC
AGTGACAGCGCATTTTAGCCGCTGAAAACTGAGCGAAGTGAAAGACTGTTGGCAAACTGAGTCTTAGGATCAGCAGACAG
AACAGTCAGAGGCAGTGAGCATGTGTCTCTGAATCCTCACAAGCATTAGTGGGGTGCTGCTTAGGAAAACACCTACCTTG
CGGGGAGAACTGGACAAAATTAAACATAATGAGGGGATATCTTATATTATTTTTAAATTT
>M00285:128:000000000-BF978:1:2108:19691:2079_1:N:0:46
TATAGAAACTTGTGTTGCATTTTTTGAAATACAGAAGATTGATATGCAATTTCCTTGAAATTAGAAAGCACTTTGACATG
CAAGGGTAGCAGGAACTTAAAAATCTTCTGCAAAAGGAAATTTCAGGTCAACAGTAAATTTCAAGTGCAGGTTTGATAGT
TTATTTTTGTTTACCAAAGCTATTAAGAGATATGTGGAAAAGGCAGCTAAAAGGAGCTTATTAGAAATAGTCTCAGTGAA
TAGTGAAACAGACTCAAGAAGCCATGTGGCCCACTTCTTTCCTCAAGTTAC
>M00285:128:000000000-BF978:1:2108:21458:2080_1:N:0:46
CACTATATATTTGAGAATACATCTATGAGGTACTGAGTGTGAAAAAGGCTGTACTTCCCATGTAATCTGTGTGGTTTCTG
AATGTTAAGTATACTAATGCCTATCTGGTTTTAGACTAGGTTATTATGTGAATAACCTGAGAGTTGATGAATAGTGTATC
TGCATTTGTGTGTGCGGGAGTACAGATCTGTGAAATATGTGTTACACTCAGCGTTATATCTGTGAATAATACCTGAATAA
TTATGAATCAGCAGCATTGTCTATGGGTCTACAAAGTAAGTCTTTAGTGTGTTTGGGAGT
>M00285:128:000000000-BF978:1:2108:20482:2082_1:N:0:46
CAGAGAATAGTGAGAGCTGCAGAGAAGATTATAGGTGTCTCTCTACCCTCTGTTGCAGATATATATATGGACCGATGTGT
CAGAAAGGCCACAAACATACTGTCTGACCCTTCTCACCCCTCCTACCACTTCTTTACACTCTTGCCAT
>M00285:128:000000000-BF978:1:2108:20685:2087_1:N:0:46
CAGTCCTTCCATCGTGATGTTGCTCTGACGGATAAGACAATGCAAATCTCCAGAAACAGTGGAGCCCACTGGAACAACCA
AAGAGAAAATGTTGCAGGTATACAGCCGGTCAGGCAGCTTCTGTGGAGAGGGAAATGGATTTCACAGCTCTGGTCAATGC
CCCTTTGTCAGAACTGGAAAAGTGAGAAGATAAGATCGAGAAAATAGTCGAGGTATTGAGTTCAAAAGTCAGGAAGTTAT
GTTGCAGCTTTATACAATTTCCGGTTAGGCCACATTTGGAATATTGCATTCAGTTCTGGT
>M00285:128:000000000-BF978:1:2108:21337:2091_1:N:0:46
CATTCATCTCATTACTAGAGCTTCCATGACACTGTACACCCTGCCACTTTTTTTTGGCCCACGGGTTCATTATCTTGGTT
TGCTCCACTCGCCTTTATTACGATCTGTGCCATATTCCAGACTCCCTCAGCATCTGGGCTTGGGGGCTGATTTAGGTTAA
GGGGCTGATTTAGGTTAAGGGGCTGATTTAGGCTAAGGGGCTGATTTAGGCTAAGGGGCTGATTTAGGCTAAGGGGCTGA
TTTAGGCTAAGGGGCGGATTTAGGCTTAGGGGCTGATTTAGGCTAAGGGGCTTGGGGTGG
>M00285:128:000000000-BF978:1:2108:16138:2093_1:N:0:46
AGCGGTGATTTTAGGTCAAATCCTGTGAGATTTAATAGAAAACCAGAGCATATTCATTTTCACTATGTCTTCGATCTGCA
CTACTTTCTTGAAAAAGTCTGATTATAAAGACATTGTCTCACAAAATATAAACACCGAATTCGGCGTTTTTTTCACTATT
TTTCGCTAAAAATCGTAAAAATTTTAAAAATCATAAAATGTTTAGAGAAAAATCATGAAAAAAATCAATTTTTATAAATT
TTCACACTTTAATTTCTAAAAAATGATTTCTATTAACGTAGGTATAACATTATTTTTATT
>M00285:128:000000000-BF978:1:2108:19850:2098_1:N:0:46
TGTGTTACGCCAGTGATCACAATTCTGAAGTACATCATTTTGGAATGCCATGTGATCAGGAAATTGATTATACGAATGGA
AGTTCTCTCTTTTGTCATAACCCTGTGAAAATCTCAGCA
>M00285:128:000000000-BF978:1:2108:9513:2099_1:N:0:46
CTTTTCATAGAAACATAGAAAACCTACAGCACATACAGGCTCTTCAGCCCACAAAACTGTGCCGAATATGTCCCTACCTT
AGAAATTACTAGGTTCACCCATAACCCTCTATCTTTCTAAGCTCCATGTACCTATCCAAAAGTCTCTTAAAAGACCCGAT
CATATATCCACCTCCACCAC
>M00285:128:000000000-BF978:1:2108:14559:2102_1:N:0:46
AAGGGCTCAATGCCAAGGACGCTGGCCTGGGAGAGGAGAGGCCTGGGACACTGGCTCGTTCATCTTGCCAGTGGAATTGG
TGGAGTGGCAGAGACCACACCGGTAGCCATCGCACCGGTGCTTTGAAGAGCGTGCCGCAGGTAGTCCACATCCCAGAAGT
GCAAGGACCACTGTTGCCCTGGAGACCGAGAGTTTATGCCAGGTTCAAGGTCCATTGACGTAGCTCGATCTCTGAATTTG
TTCACTGAAGCACAGGAGAAAATGGCACACTTGTAACCTGCC
>M00285:128:000000000-BF978:1:2108:14201:2107_1:N:0:46
TTTTAGATTTTTCTTCTTATTCATTCACTCAGGTCATTTATTTTAGATAGAAAATGTCAGTTCAGTATTGGATCAGGTAA
AATGATCATCAATCCACCATCAGCAAATAGCATGTTGCTTTCAAACAGATTGCCCCGCAATTTATATCCTTAATTAGTGA
TTGTCAGTAATAAGTGAAAAAAGGAGTTGGGAGGGAAACTTCTTTTGCAAAGAATGGAGAGAATGGGGAACTTACTGCCA
CAAAACACAATAAAAATATAATTACAATGTTGAAGAGACACCTAGACAGGTACATAGAT
>M00285:128:000000000-BF978:1:2108:10022:2108_1:N:0:46
NNNNNNNNNNNNNNNNNNNNNNNNNNNNNNNNNNN
>M00285:128:000000000-BF978:1:2108:12476:2110_1:N:0:46
AACAATAGAAGAATAGAGCACAGAACAGGCCCTTCGGCCCATCAAGCTGTGCCATCCTACAAACATCTCCCAAACTAACT
CTTTCCACCCTCATATCCTCCTATTCCACATTCTTCCATGTGCTTATCTTACAATCTCTTAAACCTGTCCAACGTATCTG
CCTCTACTACCACCCCAGGCAGTGCATT
>M00285:128:000000000-BF978:1:2108:14249:2115_1:N:0:46
TTCCTCTACACATGTCTCACTGCCACCCAACTTTGTATCATCAGCAAACTTGCTAATGTTATTCTCAATGCCTTCATCCA
AATCATTAACATAGATCGTGAATAGCTGCGGTCCCAGAACTGAGCCCTGCGGCACCCCACTAGTCATGGCCTGCCATACC
GAGAAACATCCATTCACCCCTACCCTTTGTTTCCTATCTGCCAACCAGT
>M00285:128:000000000-BF978:1:2108:17801:2117_1:N:0:46
CCTCTTATATTGGTGAGTAGCATGTAAGAACAGGTAATGTTTTTTATAGTTAAATAAAAAGACATTAGATTATAACTAAT
TAAATAAAGTAGGGATGCAACATCAAATGATGTGTTGTAGCTGCATGATGCGGGAGCTGGTTGACCCCACTGTGGTTGCT
GGTGACCACATCTGCAGCAAAGTGTTGGTTGCTCGAGGAACTCAAGCTCAAAGCTGATGACCTGGAACCTGAGCTTCAAA
CACTGCAACGCATCAGGGAGCGGGAGAGTTACCTGGGCGCTGTGTTTCAGGAGCCAGTC
>M00285:128:000000000-BF978:1:2108:22917:2122_1:N:0:46
TGTCTCAGAAATATATAGAGTCATAGAGTCATACAACACAGGAACAGGTCCTTTGGCCCAACCAGACCATGTCCACCAAG
ATGCCCATCCAAGCTAGTCCAATTTGCCCATCTTTGGCCCATACCCTTCTAAACTTTTCCTATACACGTAGCTGTTCTAA
AGTATTTTGAATGTTGTTAATGTACCTGCCTCAGC
>M00285:128:000000000-BF978:1:2108:10689:2124_1:N:0:46
CACCTCAAAATCCACAATGGACTGCCTAATGAGGCACAAGCTGAAGCTTTTGCCATGGCCTCACAGTCCCCGACCTCAAC
ATCATAGAAAATCTGTGGATAGACCTCAAGGGAGCAGTGTATGCAAGACGCGCACAGAACTGGAAGACTCTTGCAAGGAA
GA
>M00285:128:000000000-BF978:1:2108:14034:2124_1:N:0:46
GCCCCTCTCCTCTTTATACAGGATATCTTCCCTCCCCACACCCAGTCCTGATGCAGGGTTTTAACCTGAAACATCAACTA
TTCCTTTCCCTCCACATTTACTGTTCGACCCACAGAGTTCCTCCAGCAGGTTGTTTGTTGCTCCAGATCTCAGCTCCTAT
AGTCTCTTGTGTTTACAATGCC
>M00285:128:000000000-BF978:1:2108:13613:2126_1:N:0:46
GAGCCCAAGTTGGGAGCGTGAAAAACAAGAGCGACTTTAAACTGTGCCTATCGATTCCCAGCATGTCCAAAGTTAGAGTC
ACAAACCCCCCTCGTGCCCCCCACCCAAGCAAGCAAACAACATGAGGTAGCAGCAAGTGTGGCCATTCGCCACACCATCA
GAATCTTCCCGCAGGGAGGGGCCCAGCAGCCCACACTTGAAGGAACAGCGCGGACAGGCCAAACCTGAGGTGAGCTTTCA
CAAAACGACTCATCCAGTTAGAGTTCAGGTCGGATTTTCCAGATTGGGGGGACACAGC
>M00285:128:000000000-BF978:1:2108:8888:2128_1:N:0:46
ACTAACTCACCTGGAAAAAAAGTACATATGTCAAAATGCTGCTATTCGACTTCAGATCCGCATTCAACACCATTATCCCA
CAACAGCTGATTGGGAAGTTGAGCACACTTGGCTTCACCACACCTCCATGCAACTGGATAATGAACTTTCTCACTTGTAG
TTCGCAGTCAGTCAAAATAGGAGGAAAAAACCTCGAGCACTATCACCATGAGCACAGTTCCTCTCAGGGCTGTGTGGTCG
CCGACTCCTGTTCACCTTGCTGAAGCACGACTGTCCGGCCAGCTCCACCGCCACTTACAT
>M00285:128:000000000-BF978:1:2108:12726:2128_1:N:0:46
CTATCACTAAAATCTCAAGAAAACTACAATTAAGCGAAACAGTAACATATTTCCAGAAAACAAAAGTGTACAAAGAGAAT
ACTTGAGAAAATTAATACAAGAACTTCATGATGTCAACACTTTCAAATAAGAAAAATGCTTCAGGGTCTACCAAATATCC
TGAC
>M00285:128:000000000-BF978:1:2108:14902:2132_1:N:0:46
AATCTGCAGCAACAAACAATTTGCTGGAGGAGCTCAGTAGGTCGAGCAGGGTCCTGATCCTGAAATCTTGATAATTCCTC
TTCCTCCATAGATACTGTGCGACCCACTGAGTTTCTCCAGCACATTGTGTGTCGCTCTTATTCTGAGCTCAGTCATGTGA
AGAAGTTACCATGTAGACAGAGGACAAGATTCAAAAGATGTGCCCAAATCCTCAGTGAAGTGA
>M00285:128:000000000-BF978:1:2108:10336:2133_1:N:0:46
AGCCCTCCACACTATCTACCACACCACCTATCTTGGTGTCATCTGCAAACTTACCAACCCATCCCTCCACTCCTTCATCC
AAATCATCTATGAATATAACAAAGAGTAGAGGCCCCAGAACCGATCCCTGCGGGACTCCACTAGTCACAGCCCTCCATTC
CGAGGGCACTCCCTCCACCATAACCCTCTGCCTTCTACAGGAAAGCCAATTTCTTATCCACGCAGCCAATCTCCC
>M00285:128:000000000-BF978:1:2108:14670:2135_1:N:0:46
ATTTCACATCAAAAAAGCACTCTCCCAGAAGCATTCCACAAATTGGTTAATCCTAAATTAAGGCAGTTTTCATCTGAGAA
ACACCTTTTTTTCTGGCATTAAATACAGAAAGAAATCTAGACCATTGTCTTCAATACAAGAATATCCAAATGAGTTTCAG
AGTCGGGTTTCCAGGTGTAATGTGAAGCCAAAATAT
>M00285:128:000000000-BF978:1:2108:22924:2139_1:N:0:46
AGATTTAATAATTGACACATTTATTAATGTTTTGATGAAGTAACTGCCAAAGTGGATAGAAGAGGAACAGTAGATGATAC
ATTTTCGTATTTTCATAAGATGTTTGGCAAGGTGACAACAAAAAGCT
>M00285:128:000000000-BF978:1:2108:17949:2140_1:N:0:46
TCCAGAACTTGCATTTCATTTCAGCTGGAACGATCCTAAGTCTCTGCTAAAAAGTGGCAAGAAGGAAATTTGAAAAGAGG
CTCAGGCAATCTAAACTTATATTCATCTGGAAGTGTATCCCCAACACAAAATGTCATTATTTAACACAAGCCGATAACTT
TACAACCTTGTTCCAACAGCTCAAAACAATGCCAACTGAAGGGG
>M00285:128:000000000-BF978:1:2108:7181:2141_1:N:0:46
GGTGTATGTCATTATGCAATCAGTCCAGCATGGAATCCATGTGCTGTACAACGAGGCATCTAAGGAGCCAAATCAAGGGC
CAGTACTCAGAATCATGACGATCAGTCAGGGGGATGAACAGAAGGGTGGCTATGTTTGTAAGTGGCAACTGGACCTTGTT
TAGAATAGAACTTGGTTGCCAAGCAGGCCTTTTAAAAAATAATAATGCCTCTTTAATTCATCTTTTGCATCAGAAGTTTT
AAAATCTACTGTTGTTATCAAATATTTTTGTGGTACTTTTTTGTTATAGCAGTATTATTT
>M00285:128:000000000-BF978:1:2108:23761:2142_1:N:0:46
TGATAAGAGGCATAGATTGAGTGGACAGCCAGAGACTTTTTTCCCCAGGGTAGAAATAGCCAACATGAGGGGGCATAATT
TTAAGGTGGTTGAAGGAAAATATGGGGGGAGGCGGGGTGGAATATCAGAGATGTTTCTTTTTTTGGTATGTGGAACACAT
TGCCAGATGTGCTGGTAGAGGCAGATATATTAGGGGCATT
>M00285:128:000000000-BF978:1:2108:16164:2146_1:N:0:46
AACACCAAAATGATAGCTTCCAACAGTAAAGTTAGGGCAGCACGATAGCGTAGCGGTTAGCGCGACGCTGTTACAGCGCC
AGCTATCAGGGTTCAATTCCCATCGCTGACTGTAAGGAGTTTGTACGTTCTCCCGTGTCTGTGTGGGTTTCCTCCGGGTG
CTCCGGTTTCCTCCCACATTGTAAAAGACGTACGTGTAGGTTAATTTGGGGGTTTAAAATGGGCGGCGCGTACTTGTTGG
GCCAAAAGGGCCTGTTACCACGCTGTAAAT
>M00285:128:000000000-BF978:1:2108:23839:2147_1:N:0:46
TGTCTGCGGGAGGAAACCCACACAGTCATCGGACCCTGGACACTCCTGTTCATGCAAACCTGATCTTGGGTGCCGCCTGT
CTGGAGTCTTTGCACCTTCTCCCGGTGACTGCGTGGGGTTCCCCCGGGTGCTCCAGCCTCCGCCCACATCCCAAAGATAT
ACTGGATGAGGGGTTAATTCGCCGCTGCAAATTGTCCCCCAGTGTGGGGGTGAGTGGTAGAATGTGGGGGGAGTTGATGA
GAATGTGGTGAGAGTAAGAAGGGGTTAACACTGGATGAGTGTAAATGGTTAGCACG
>M00285:128:000000000-BF978:1:2108:23630:2148_1:N:0:46
ATTTCAATCTGCTAAAACATAGCTCTGACCATTTTGCATGTCAAGCACAATGGTCTTTGACCAAACCAAAATATACAGAA
AGGACACATAAAGCATTTCGTCACTGTAGGATATTTTTTTCATCCTTGTATATCTCTTTCATTATCCCAACCATGATCTA
AAATCTCACCCTGCTAAGTTGTGATCATAAAGGTTCTGTACTTACTGAACATTTAATTACA
>M00285:128:000000000-BF978:1:2108:15483:2148_1:N:0:46
TCCAACAATCACTCAGATGTAAAAGGAAGAAAACCTTGTACTTTTCACAATCTTGGTCTAACTCTGCTTTATAAGAATGA
CTGTAGTTCATTGGTTATAGCCCAAGGGAAATGTGACAGCCAACAGG
>M00285:128:000000000-BF978:1:2108:12025:2148_1:N:0:46
GTTTATGAAATTCACCGCAATAAACAGTATTCAAATTGGACGAGTGGATAACGTCGCCGTTGTAATTGGAGGAACGTATT
ACAATATTCACCTCCCCCATCAGCCAATTTATACAACGTGAGACGCATGGCGATGGTGTGTTGAGCATACCATTTTAGTT
GAAGCACCATTAAAAAAAAATCAAGATTCCGAAAACTGAATACGCCAC
>M00285:128:000000000-BF978:1:2108:23355:2149_1:N:0:46
TCCCCAACAAATAAAGGGGACATTTTATTGAAGGCATTCTGGATTACCTTGAAGCACAGTCCAAAGTATGCAGGGGGTAA
CCAGAGTGAATGGGGAAATAAAGACAGATGCTGTGGTAATATGGCACACCTATTTGAAAACTCTTG
>M00285:128:000000000-BF978:1:2108:12228:2149_1:N:0:46
ACTTCTAAGAACATTGATGATGTCAATATGGGACCCACAGACTAGACAACAGGAGGTAAGAGGCACCTGGTGGGGCAAGT
AGTAGACAGTTTATAAGGAAGTTTACTTCTTCTGCCACTTATAATGGGTTCCTGTATGCATCTGATGCATGGACTTGAAG
GTTCCAACTGCTGTCCTGAATTCTACATCTTCTTTTCAAGCAGGCATAGGCCAGGGATTTCCAGAAGTCAATGGTAAAGT
TATATTTTTTCAAGAAGGCTTAGAGTACACTCTTGAATCGTTTCCTTTGTCCATTTGGA
>M00285:128:000000000-BF978:1:2108:19280:2151_1:N:0:46
CAAGCAAATATAATGTCTTCTGATAGACCAAGAATTCCATCTTATAATGGTTAAATAAACAATAGTATTTTGTGTCCTTT
GCAATGTAATGTGCAGGATAAGCAATGTAGGATCATTGCTACTATTACATGTGCAACTGACTATTCTTCCTCCAGAACTG
AAGCCAGAATGGCTATTTCAGAAATAAAGGCTAACTGTATTCTTCAATGCATTGGATTTGAACTTCTGCCTATTTTTGGT
GGATGTTGTG
>M00285:128:000000000-BF978:1:2108:21320:2152_1:N:0:46
AGTTGCAGCTCCTGACTGTTTCACTTTTTGGGGTGCATGTTTTCGGGAAACCTTTCCTTTCAGAGACAAAAAGCAGTAGA
ACGTGAGAATAAGAAATGAAAAGTACCTTCTTCTCTTGAGTCATGACATTGGACAGTTATATCTGTGCAGTCTCCCATTC
TTCCTTAGTTGAGTTCAGAGCACTGGCGTCACCAGAGACCACCGATGCTGGAATCTGGAGCAACACACAAGATGCTGGAG
GAACTCAGCGGGTCGGGCAGCATCTGGGGAGGGGAGTGGACAGTTGATGCTTCCAGTTGG
>M00285:128:000000000-BF978:1:2108:18921:2153_1:N:0:46
CAGCATCTGCAGTCCTTTGTTTCTCAGAGAATCTATCCTGGGCCCAACACATTGATGCAGTCACGAAGAAGGCATGCCAG
CAGCTCAACTTCATTAGGAATTCAAGGAGGTTTGGTCCGTCACCAAAGAATCTTGCAAATTTCTGTAGATGTACAGTCGG
AAGCATTGTATGGAACATCCAATGAACGGGATTGCAAGAGGGTTATAGACTCGGCCAACTCAATCACAGACACAAACCTC
CCCACCTTCCCGTGCCTCAAGACGACACCTTCTCTCATTAAGGACCATCACCACCCAGGT
>M00285:128:000000000-BF978:1:2108:24039:2153_1:N:0:46
GAGTCTCTTGGTAGCGCTCATGGACTGAGCCACAACTTGTCTTTGGTCCAGGTACTTTTCACTCCACTATATACCACCCT
TTAATAAGTTTTTTTTTACCATACTGTTGTAAGTTTTTTTAAACTGTTAAAATGAGT
>M00285:128:000000000-BF978:1:2108:14688:2155_1:N:0:46
CAATAAAACTAAATTCTATGATAATTACAAATATCTTTCTCCTCAAGCTCTTGCTTTTACACCAATCTATATTGAGACGC
AAAATGCCCACATCGCATTTACTTGCCTGAGTCTAACAGATGTAGACATTTATAGTACTTAAATGAACTGAAGGAGTACT
GAAGGGTCTCCTGATTTGTGATCGTCTAAGGAAGCTCTTCCAAAAAGCTTTCAAAAATCACATTTGTTCATTATATTTTT
GAGCTGACATTTGGACTCTCTCTCCCATCTCCC
>M00285:128:000000000-BF978:1:2108:11723:2158_1:N:0:46
GTTTCCATGCAGTGTGATTCTAGTCAATGGTGACCTAATTAAGGAACTTTAACACAGGTCTCAACAGCATTGGGCTACGA
CTATTTCACCCACTACGCAGAAAGCAAAAGAAGGGATATAATATTAGAATTAAGCCCAGTGAAAAAACCCAGAAACTACT
TTTTTTTTAATTAAAATGTTCTATAAGAACAGTATACAGTGCTTCAAGCAGTCATGAATTCAGAAGCAACTGTGAAGATC
GAAGAGCACACGTCTGAACTCCAGTCACTCCGCGAAATCTCGTATGCCGTCTTCTGCTTG
>M00285:128:000000000-BF978:1:2108:22709:2166_1:N:0:46
AACCCCTCCAGGAGATTGATGGCTTCCTGTACAGTCTTCCCGCGAGCCGGTCCCATGAGGGGCAGGACCACTGGCCTCAG
ATTGGGGTGTGCAGTGGCGGCCAGTTGCAGTGCTAGTGCACTGGCTGCAGAGGTGTTCTCTAACAGTTCAAGGTCACTTG
TCCCCATGTAAATATCGGTCACTAGTGCCCATTCCCAGATGAAACTGGTGCCCTCACTGACTGTGCTCCACTGTGGTCGC
CCATATAGATCCCACTTGAGGAGGGTTTGGTACCGGACTCTCACGGCAGCCACTACCCC
>M00285:128:000000000-BF978:1:2108:18225:2168_1:N:0:46
GGGTGCGGAGACGGTGGCACTGTCTGTTGTGGGGAAATTGGCCATGGTTAACACCCATGGCTGCCATCCAGTTAATCCAT
TTTGGATATGCAAACAGGGGAGCTACTTTTCCAGTTAACTTCCCCTCCACTTACCGCAGACTCCAACTGAACATGGTTGG
GTGTCTGTGCAAGGCTCTTGGAGTTTGAATTCACCATTGTGCGTGGAATGGGCTACTGGAAATGGTGGTGGAGGCAGATA
TGTAAGGTCTTTTAAGAGACTGTTTGGTAGGTACATGGAGGTAAATAAGATAGAAGGCT
>M00285:128:000000000-BF978:1:2108:18366:2169_1:N:0:46
CACTGTGTGACTCTATGACTCTATTCCCACAATGTTGTTGGGTAAGGAGTTCCATGATTTAGACTTGGTGCCAACAAAAG
AATAGCAAAATACTTCCAAATGAGCACAATGCATGAGCTAGAGGGAATCTGCAGATGGTGGTGTTCCCATGAGCCTGCTG
TCCATGCTCTCCTTGGTTTGGGAAGTGGGTAATTGTAGATGGTGTACACTTCAGCCACAGTGTTGGAGGAACAGAGCAAT
TTGTGTCACATTGAGCTCAGTAATTTTGTGATGTAGCATACTAACTTTGGAAGGTGTGGC
>M00285:128:000000000-BF978:1:2108:18408:2171_1:N:0:46
GTATAATGCATCCTGTGGACCAAATGTCACTTGTTGTGACAATCTTGCCTTCCAGCACCTCTGGTGCCATCCAAGTCTTT
TGATCTAGCGGAGAGAGAAGACACAGGAGACTTTAATATATGTATTTGTATGTATTTGTGTGTGTGCGTGTGTGCGTCTG
TGCCTATATATATAACAAATAATCTGCACTAATGGAACAAATGGATCAATATTAGAGACCAAACTATTGCTTCTGTTGCA
GGA
>M00285:128:000000000-BF978:1:2108:12376:2173_1:N:0:46
GGGTATCACTATTGAGGCAAATGTTCATCATTTACCCTGAAATGTAGTTTGCTTCATCATATCTGAGGGGAGTTTAGAAC
CAACCACAAAGCTATTGGTCAGCCAGACTAGGAAAGAACACAAGGATAGGTCACTAGGCCTTTCAAGCCTGCCCCAATAT
TTAATATGATCATGGCTGATCTATGTCGGCCCCTTCTGTGCCATTTCTCCATACCCCTCTATTCCTTGATCTAGCAAATA
TTTATCCACCTTCATTTTAAATACTTTCAATGATCCAGCTTCCACCACCCGCCAGGGTGG
>M00285:128:000000000-BF978:1:2108:20494:2174_1:N:0:46
TTCCATGGTGGAAGGACCTATGTCTCACTCAGTCCTCTCCTTTGATATGTCATAACTCTTCTTAATCTCCCTTTACTTCA
GCTCTCATTTCAAAACATCGAAGTAGGTTTGCCTGGAGGACTGAAATTTGGAAAAGAGGCTTTTGCTTCTGGGTACAGAA
GAGAAACCCTGTTCTAACATTACACTTCTTATAACATTCTGCTGAAAATTTCCTTAATGTACAATAATGGACTTAAGATT
ATTTTCATTTTATCCTCTTCTCAAAGCCTGAGCAAACTTTAGTTGAGATAAACTAGTACG
>M00285:128:000000000-BF978:1:2108:9033:2174_1:N:0:46
CTCTTGCTTTCATAATGAACTAAATCACTTTCAATCTTAGCAGTACATTGTGATCTTTCTTCCCTAAAAACTTCTTAACT
ACACAATCTAGATCAAAAGTAATTTCCCACATCACTTCAGCAGCACTCTGATCTAGAAAACCATCTTGTATACATTTCAT
GAATTTGCCTTTGACACTGTGACTGATAATTAGGTTTGCCCAGTCTGTATATAGATAAAAGTCTCACATGATTACTGTTT
TTCCTTGCCATATACATATCTAGTATCCTGATTTAAACTGTGAGTAATATTACCACTACT
>M00285:128:000000000-BF978:1:2108:14401:2177_1:N:0:46
GGAAGATTGACAGAAATATATTTGGTTTGAAAATATCTCTTGTACTTGATCATGAAACATCATTGTGCCACATGGAGTAA
TCATCCATCAGAAATGATATTAAATCTCTTTCTGTCTGTTTCACTCATTCAGGTAGAAATCCAGGGTGTTGAGGTGGAAT
TCAAGTAGAAGAAAAGGGTTCTCTCAGATT
>M00285:128:000000000-BF978:1:2108:13199:2177_1:N:0:46
TAACTTCCTCCAATCACCTTAAAATTATGTCCTCTCGTGTTTGCCATTGTCACCCTGGGTAAAAGTCTCTGACTGTCAAC
TCGATCTATGCCTCTTATCGTCAACTCTATTAAGTTGCCTCTCATCCTCCTTCTCTCCATAGCCCTAGCTCGCTCAAACT
ATCCTCATAAGACATGCTCTCTAACTCAGGCAACATCCTGGTAAATTTCCTCTGCACCCTCACCAAAGCTACCACATCTT
CCCTAAAATGAGGCGACTAGAACTGTACTGTACTGTTCTATGTAATTTAGCTTCTATCT
>M00285:128:000000000-BF978:1:2108:12162:2179_1:N:0:46
TCAATCAACATTGTGACAGCCACTGCCTCTTGACGATGTCTTCAATGGTGGGTAGGGTAATGCCCGTGATGGACCTGGCT
TCATCCACAACCCTCTGCAACCTCTTGCGATCCTGTGCATTGGAGCCTTCATCACACGCTGTGATGCATCCACTCAGGAT
ATTCTTCAAAGTAGTCAATTGGTCATG
>M00285:128:000000000-BF978:1:2108:21380:2180_1:N:0:46
AGCTGAAGAGTATGTGGGGAGAATAATCCCCACATGGTTGATGGTCGGCACACACTAAATGGGCCAAAGGGCCTGATTCT
GTGCTGTATCTCTCTTTGACTCTATGACTTCACCAATAATGAAAACTTGTTCAGACTTCTACCCTAGCTTGATGCACAGA
CTGTTGCCCTGGACACCATAACTGAACATTAGTGAGTGGAATATTTCACAATCAGTGATGGAGCCTGAGGGAATACTGAG
GACTTGAGTTAGTGTACAAGTCTGAATATCCATGAAAGTGGCACTAGTAGGTAAGGTGGT
>M00285:128:000000000-BF978:1:2108:8021:2181_1:N:0:46
TCACTACTGTAAAACTTCACAATGTTGTAATGGACCATTGATCATTGATGAATAACTCTGAGAAGATGAATTCATGTACC
ATGGTTAAGAATTTGAATTCAGTTTAAAAAAATCTACAAGTAATTACTATAATTGAAAGATGTAGATTGTCAGATTGTTA
TAACAATCTGTTTCATCAGTGCCCTTAAGGAAAGACAAACTTACCCAACCTGGCCCATATGGAACTCCAGTTCCCTTACC
AGTGTGGTTGATTCTAAGCTACCATCTGAAGAG
>M00285:128:000000000-BF978:1:2108:23109:2182_1:N:0:46
AATATCCCTGGCAGATATGATAAAGGAGAATCCTAAATGTTTCTATTAGTATATTAAGAGCAAAATGGCAGCTGAGAGGG
TAGGCTCCTGTGAGTATCACTCTGGTAATGGGTGTGTGGATGGAGCAAGGTCCTAAATGAATACTTCTTTTTGCATCTAC
TGTGGAGAAAGACA
>M00285:128:000000000-BF978:1:2108:13064:2183_1:N:0:46
GCCCAGCAGCCTGCCCCTGGAAGAGCAGAGCAAACCGGACAAACCTGAGGTGGGTTTTCAGAAAAAGACTCATCCAGTTA
GGATCCAGGTAGCATTTCCCAGAACGAGGGGCCCAGCAGCCCACCCTTGGAAGAATAACCTGTTAGACTTTATTCCCGTG
AAGAAGCTCAAGTGAGAGAGAAACGTTGGGAAGAGTGCTTTCCACAGGCAAGCGGAGAACGCGAACGGATCGAACCCCAG
GACAGACGGTAAGAAAAATAAACCTAAACAACACA
>M00285:128:000000000-BF978:1:2108:16462:2184_1:N:0:46
GTTGTGCACTTTGCCAAGAACATTTGTTGCCAATTTATGCTCCCAAATTCCTGCCTAATAGCATCATAATTCCCTTTCCC
CCAACTGAACACTTTCCCATATCATCAGCTCCTGTCCCTCTCCAAGGCGATGGTAAAGATCAAGGAGTTATTGTCACAGC
>M00285:128:000000000-BF978:1:2108:9505:2184_1:N:0:46
ATATAAAGCTATTATTGGTAACGGGCGACTGTAAACGTACCAAAATGTTGTAATAATTTATCTTGGTCACTAATGCCCAA
AGGGGCTGCTTTTGGCCACTGTTACTCCAGACCCTCTGTCCTCTGGTTGATCACTGTCGAAGAGATTGAACAAAGCCATC
CATCTTACTAAACTATGGCAAGTGCTTGCCATTGTCCTCTCAAGGGCAATTCCTTCTGTTAAATCCAGAAACTCCATAAA
TACTGTGGCCATAAGAGTCGGTCAGAGGCTGGGTGTTTTGCAAGTGACTCACCTCAAGGC
>M00285:128:000000000-BF978:1:2108:14593:2185_1:N:0:46
CTCATGGTAGGCTTCTTCAGAAGGTCAGATGTCAAGGCTGTGTGGATTAGGAATTGGATTGCCTGTGGAAAGCAGAGGGT
TGTGGTGGAGGGAGTGCCCTCGGATTGGAGGGCTGTGACTAGTGGTGCCCCGCAGGGATTGGTTCTGGGACCTCTACTCT
TTGTTATATTTATAGATTACTTAGATGAAGGGGTGGAAGGATGGTTAGTAGGTTTGCAGATGACACCAAGATCAGCGGTG
TGGTGGATAGTGTGGAGGACTGTCGGTGCT
>M00285:128:000000000-BF978:1:2108:24105:2197_1:N:0:46
CTTGCCCTTTTTGAAGAAACAATTACAGGTTTGGAACAAAATTGGTTGTTTTGGCTCAAGTGAATTGATTGATCCTGTCA
AGCTGCTCGGACTCATGGGCTGATTCAAAAGTGAAAGTGATAATTTGTCGAGAGCAATAACTGAAATGCTTAGGAGTTGC
TAACACAACAAAGGCTGATTA
>M00285:128:000000000-BF978:1:2108:8619:2201_1:N:0:46
CTGAGGAATGTGAGGCATGTTGATCACCTTTGTCTGGGTATCAGATTACATTGATCTGACAGGGACCAACGTTAACATCG
AGAGCACAGACAACCATTGGAACTGGCAATTAGTATCACTGCAGACTACCACTGACTATCGCTATTGACACACTCCGACC
CCCCCCACCCCACAGTTTTAAATCAAAAAACGCCACGACAAGAACCGGGCCCGGTGTCTGAAACTGGTCCAACCAAAATC
AACACTAACTAAGAAGTAAATTCACATCAATATAAAGTAACCTTTTGTCAGTACATACGG
>M00285:128:000000000-BF978:1:2108:18445:2206_1:N:0:46
AGATTGGATTCCTCATCGCAACATCTGTCTGAAGAGTTTGAAATGGCTCCTTTTCCAGGAGTAACATGGGCTTCTTCAGT
TTACTCAAACATATAGGTGCTTCAATTTGTCCTGAGATGCCAATACCAATACATGATAGGAGATAAATACAATTTAACTG
CAATTATCAG
>M00285:128:000000000-BF978:1:2108:21021:2209_1:N:0:46
AACCCTAACCCTAACCCTAACCCTAACCCTAACCCTAACCCTAACCCTAACCCTAACCCTAACCCTAACCCTAACCCTAA
CCCACACCCTACCCCTAACCCTAACCCTTAACGTTCCCCTGACACAACCACTAACCCTACACCCCACTCAACCACTACCA
CGGCACCTACACGCAAATCGAACCCAATATAGAATACGAACACATCAACCGCCAGAAGACATCGCAAGACCCGACACTCG
AAATACACTCACCTCAACACCCCTCGTATGCTGGCATCTCATAGAAAAAAAAAACAC
>M00285:128:000000000-BF978:1:2108:7135:2212_1:N:0:46
TTGTACGTTCTCCCGTGTCTGCGTGGGTTTCCTCCTCGTGCTCCAGTTTCCTCCCACATTGATAAGACGTACAGGTTAGG
CAGTTGTGGGTATGCTATTTTGG
>M00285:128:000000000-BF978:1:2108:16473:2216_1:N:0:46
GCTTCACCAGCATCACATCAATCATTCTCCACCAACAGCATAGTGGCGGCAGTGAACATTACATACAAAATGCACTGCAG
TGCAAAATGCACTGCAGGTACACTACACCTTTGAGATCGGAAGAGCAACGTCTGAACTCCAGTCACTCCGCGACATCGCG
TATGCCGTCTTCTGCTTGAAAAAAACAAAAAAAAGAGAAAAAGCCAACGCACGTGTTCTGCTGCTGGCCGTGCAGAGGTC
AAAAACAATGCAGGTAGGCAGCGAAAGCGTATAGACCGGAGCTACGCGTCCCAAGACCA
>M00285:128:000000000-BF978:1:2108:9715:2216_1:N:0:46
AACATAGCATTCGCTTTCTTTACTGCCGATCCAACCTGGCGGTTAACCTTTAGGTTATCCTGTACGAGCACCCCTAAGTC
CCTTTGTAATTCTGTGCTTCCAATTTTATCTCCTGCTAGATAATAGTCTGCCCTTCCATTTCTACTTCCGAAGTGTAAAA
CTGCACATTTTTCCACGTTGAACCTCATCTGCCATTTCCTCGCCCATTCTCCTAGAATATCCAAGTCTCTCTGTAACTTT
CCTTTCTCCTCAATACTCTCCACTCCCCCCCAATCTTAGTGTCATCTGCAAACTTGGCC
>M00285:128:000000000-BF978:1:2108:23673:2216_1:N:0:46
CATAGAAAATTAATGTCTATTGAAACCCATGCACTGCACATACACCAGGCTTGGGAAGTGGACCATTGTTAAACACAGCT
CCATGCAGTTCAAGTGCAGAAACCTCCTGTGACAATAGTCAGGGAATCCTGCAC
>M00285:128:000000000-BF978:1:2108:13780:2219_1:N:0:46
CAACAGTAGAATCAGAGGATCACACTCTTGAAGCTGGCCAGTTAAGCCAACTAAAATCTTTAAAAGATGAGCAACATAAG
GACTTAAAGTAAAAAT
>M00285:128:000000000-BF978:1:2108:21534:2220_1:N:0:46
TTTCCACACAGGTGGTGTTTATCTGGAACAAGCTGCCAGAGGAGGTGGTAGAGATAATTATAATGTGTGATAGGCATTTA
GACAGGTACCTGGATCAGACAGGTGTAGAGGGATATGGGCCTAATGCAGGCAAATGGGATTAGCCCAGATAGGCATAGCT
GTTGG
>M00285:128:000000000-BF978:1:2108:13265:2222_1:N:0:46
AGAGCACGAATAGAGAGCAGAAATGTAATGGAAAGGGACAAAGCATATTCTCTTTCCCAGGTGTTTGTTTCAGAACTTTC
AAAAGCATAATTAGTGCAATGGCATATAGGGTTAAAGCAGCAAAAAATGGTCAAAATTGCAGTTTTGCAATCTGAATTCT
CAAAATAATCATAAAAGTTAACTGAATTATAAGCACAAAGTA
>M00285:128:000000000-BF978:1:2108:17014:2226_1:N:0:46
TCCTGTTCTTTTATTTATCTAGAAAGAGTACAGGAAGGATCTGGAACATGGAGTTAAGGGCAAAGGCTTAACAGTGTTGG
AGGAAACTCCAGAGATGTTACGAGCAAAGAATGCTACATACATTTTGAATGAGGTAGGTGTGATATAGTTAGAGAAGCAG
ATGTCTCCCTTGCTATGCAGTCCTTGATGTTAAAGCTGGCACATTGGTCAATGGCCTTGCAGGTTATTTTTCCATATTTC
CTAATGACAGAAGAAGGTGATTCAGCC
>M00285:128:000000000-BF978:1:2108:18324:2230_1:N:0:46
AAGGGAGGTGCATGTGAATCTCTGTCTCACCTAAAAGAAATGGTTGAGTCCCTGGATGCAGGTGGTACAGGGGCAGGTGT
TGCACCTATGACAGGGGCAATGGAAAGTTCCTGAGGTGGGAGGTGATTATACTTGTGGATGTCAATCATCTCATCCCTGG
AAATCATTGCAGGAGTTCCTCAGGATAGTCCTTCATAAATGATCGTCCAGCCATCATAAGATCAGAAGCAGAGATGTTTG
TTGATGATTGTACAGCAAATGAAGAGCCATGCCTGCCTACAACGAGACCTACACACTGTG
>M00285:128:000000000-BF978:1:2108:14054:2230_1:N:0:46
GATCTACACTCTTTCCCTACACGACGCTCTTCCGATCTGAACTACACTCTTTCCCTACACGACGCCCTTCCGAACACAAC
TACACGCTTTCCCTTCACGACTAGCGTCCCATATAGCTCCCAAACTTCTCCCACAACCACTGACTACAAAACACATGTTA
CTTGTTCCCAAGAAGCCAAACATAACCTACTACATTTACAGATACTCAGACACCATGGAATGCAACACCAGCATGACAAT
CTACTGACGTGGTGCGCAGAAGGATGGGAACAATCACTGGATACCGTCGCATACTATACT
>M00285:128:000000000-BF978:1:2108:12662:2233_1:N:0:46
TCATTAGAATTTCAGTGAGAGTGCGAGGGAGAGGATAATGATGTGGACTAGACAGTTAGGATATGTACTTAATATTTCCA
AATGTAAGTCAATGAACAGTTCTGCTTTTAGGTTGCCTGAAGTAATCTGGTAGATTGGTACAAGAGATGTCAACC
>M00285:128:000000000-BF978:1:2108:22795:2233_1:N:0:46
TTGAAGTCCAGTATTTTGTATTAAACACTCAATTGGACAATATTCTTAAAAATCTATTGTTTGTCATGCTGAACTGAGAA
TATGAATCAGAAAATAAGATCCCTGATTTATTGAGTGTCATTTTCAGTGGAAATAGATCCAGGCCACTTGCTGTCAGCAT
TGATCCTTACACTGGAGTCATGTCCTTATCAAATTTCATGAGAACAATGACATCATCAACACTTACAGCATGCGTTTCTG
ACTTACAGATAGAAATTGGTTTGAAAATTTATGACCAGAACGCAAGAGCAGACGTCTGA
>M00285:128:000000000-BF978:1:2108:22539:2234_1:N:0:46
ATTGTTACTCTTCAAAAGCATTTTACAGATACTTGGCAGAAGTGGCACTTCACCATTTGCCACAAGCTATGTACAGCAGT
CATCGATATGGAGAGGGTCATTTCTTTTCACCTTCTCCATGTTTTATAAAAATGTGCCAGCAACATGCTGGACTTCTGTC
ACTGGGGCAGAATGAGGTGATGGTGATGGAGGAAACTTGGAGGTCGGCCAATCTGTATGATTGTGTA
>M00285:128:000000000-BF978:1:2108:7605:2234_1:N:0:46
CTTAGAGCAGTGTGGAGGAACAATGGGACTTTGTGGTACATGGCCATAGATCTCTCAAGTTTGCCATGCAGGTCGATAGG
GTTGTTAAGAAGGCGTATGAAGTGTTTGCCTTCATTAGTCTGGGTATTGAGTTCAAGAGCTGCCGAGTCATGTTGCATCG
CTATAGAACTTTGGTCAGACCACACTTGGAGTATTGTGTTCAGTTCTGGTTGCCTCATTCTAGGAAGGATGTGGAAGCTT
TAGATATTGTGCAGAGGTGGTTTATCGGGTTTCTGCCTGGATTGGAGATCATGTGTTATT
>M00285:128:000000000-BF978:1:2108:20135:2239_1:N:0:46
GAGTTTCTTAAACTAAAACCATTGATTTGCCAGTTTCTTCACAAAACTCAGGGAGTATCAGCATGTAAACAGTTGTAGAG
TATGTAGTTCATGTTGCTGGGTCGTTTGGTAACAGTTATTTAAGTGTATCTTTTACCCCTGTAAAGTTAATAGCTGATAC
TGCAAACATATTTCCTATTTGCCGGTTACAGCGTTTTATAAGCTAAAACCAGTGATTTGTCACTTTCTACACAAAACCCA
CGGAGTATCAACAGGAATACAGTTGTAGTGTATGTATTTCATGCTCCTGAGTCGTCTGGT
>M00285:128:000000000-BF978:1:2108:9657:2239_1:N:0:46
CCTGAGTGTAGGTTGATACACTGTAATCTCTCTGTAGTGAGAGAACTCATAGATACTTATGCCAGATAGAACTTAAAGTC
TTGACTTAAGTTTAGAGCTATCAGACGGTACATTCAATATCAACACATCACAATGGACCAAAGATACAGCTTCTGCTTAA
CTATA
>M00285:128:000000000-BF978:1:2108:24036:2240_1:N:0:46
GATCTACACTCTTTCCCTACACGACGCTCTTCCGATCTCGACTACACGCTTTCCCTACACTACTCCCTTCCCAACCCGAA
CAAACTCATTTCGTTCACCACACCATTCACACATAGCATAAACGACATTCACAAAAAACTCTAAAAACAGCAAGGAAGAA
TAACTGAACCTGATAACTCTTAAAAACCAACACAACTACTTGCAGTCTTTGCAGATCAAGAAAAATAGAAGTAGAAACGT
ATAATAAACAAGCCAAAAACAATGACAAACGCAGTAACTCGTGAACGAGGAACATTAAT
>M00285:128:000000000-BF978:1:2108:19212:2241_1:N:0:46
CCAATTGCTTTCCTGATGATCTGACCAGCTCTAGACCTACCCCTTTGGCCCTCTTTTCCACCAGATCTACTCCCAGGCAT
TTGTAAGTGACTTGTCCGTAATTGGATAAATCATCTTACACCGACCCTGGTCGCACTGGGGAATGGCCCAGCAGAGCAGC
CTCTGTTTCTGCTCTGGTTCTATGGAGAGCTCTGAGTGCTAGCACAGGAGAGCGGACGAGCACACGTCTCCACTGCCGTC
ACTCCGCGTAATCTCGTCTGACGTCTTCTCCATGAAAACAGAGATGACTTCGCCTCAGCC
>M00285:128:000000000-BF978:1:2108:18862:2243_1:N:0:46
GAGTCTCAGAAAATGTCTATGTTGGAGATAGATTCTTGATTTGCAAGGGACGAAAGGTTGCTGGGGTTAGGTGGGAATGC
ATAGATGAGGTTACAGTCAAATTAGTCATGAACTTGTTGAATGGCAGAGCAGATTTATATGAAAACACAAATTAGGATCA
GATGTAGGCCACTCAGCCCCTCC
>M00285:128:000000000-BF978:1:2108:12633:2246_1:N:0:46
GAATCAAGGGGAATCAAGAATTTGGGAACATAGATTGAAGGTGATTGGTTAAAGAATCAAAAGTGACATGAGGAAAACCT
TTTTACCCAGTGAGTGGTTGGGTCCTGGAATGTGCTGCATAGGATAATAATGGAGGCAGATTTACTAGTAGAAGGAAACT
GGCTAAGTATCTGAAAAGAAATAACTTGCAAAACTATGGGAAATAGGACATGAGAATGGGTCTAGCTGGATTGCTCTCGT
ATTGGGTTGGTACAAACCTTATGACCCAAATGGCTTCATTCCATGCCGTAACATTCTCT
>M00285:128:000000000-BF978:1:2108:24241:2250_1:N:0:46
CCTTTTTTACAACCCCGTCTTCCTGCGACGCCACTTTCAGGGAATTATGTCTCTGAACTCCCAGACCCCTTTGTTTCTCC
ACACTCCTCAGTGCCCTGCCGTTTAGAACATAGAACATAGAACACCTACAGCACAATTCAGACCATTCGGCCCACAATGC
TGAGCCGAACATGTCCCTACACTAGAAACTACTAGGCTTACCCAGAGCTCTCTATCTTATTTTGCTCCATGTACCTATCC
AACAGTCTCT
>M00285:128:000000000-BF978:1:2108:21808:2251_1:N:0:46
ATATCAGGGATTAACCTTTCAGGGGTAATAGGTACACTAACATAACTGTCACCAAACGACTCAGCAGCATGAAATACATG
CTCTACAACTGTTTTCCTGTTGATGCTCCGTGTGTTTTGTGAAGAAACTGGAAAATGAATGGTTTTAGCTTATAAAATGC
TGTTTTAGCCTAATACGAAATA
>M00285:128:000000000-BF978:1:2108:16743:2257_1:N:0:46
GTACAGATCCAGTGCCATTAAATGCTCTTCCTACATTAACCCTTTGATCCCTGGGATCATTCTCATCAACTCCTCTGGAC
CGTCTCCAATGCCAGCACATGCTTCCTAGATATGGGGCCCAAAATGTTTTAATCACTGAGATCAAACTAATATTTAGTTT
TGTCCTTTGTTTTGTCTTTTTATTATCAGCAACATTGTGGGCT
>M00285:128:000000000-BF978:1:2108:17241:2258_1:N:0:46
CCCCAGACCTCTGCCGTCCATAGCCCCCCCCCGACCTCTGACATCCCAAGGGCCCCCGCCATAACTCCTGTCACTCTACG
ACATCTACATTGCGCCATTCAGCCAGGAAATGTAAACAGTAACCTATAACATAAACAACAAACGCAAAGTACATTAGTAT
GCTAAACCCAGTGTTGCGTCAAGTGTACCATCGCATTGTCATCGCCTTCCCTACTCTCAACAGATTCTCGACCACATTTA
CATCACATTACACCGCTGACCTGCCCTCTACCGGACTTAGAAGATTGGGTTACAAGCTA
>M00285:128:000000000-BF978:1:2108:17458:2259_1:N:0:46
CTTAAATGTCGGCGTAGGCCCAATGTATCGAAGGGCCTGTTTCCATGCTGAGTGACTGTGAAACCCACGAGGTCACAGGG
AGAACTTGTAAACTCCACACACACACAGCACCTGAGGTCAGGATTGAACCCACATCTCTGGCACTAATAATGAAGTTCCA
AGCAAGTTGAGCAGCCACCTCTGGCGACTGGCCCGTTGGATTTGCTGATGTGTTTGGAGAAAATATTTAATGGCCCTAAT
TCATTTACTTCATCCATTC
>M00285:128:000000000-BF978:1:2108:17580:2262_1:N:0:46
TGCCACTACTCACTGATAAATACTATGCTGCCAATTGCCACTACTCTCTGATAAATTCGATTCTACGTAAAGCCACTACT
CTCTAATCAGTACTACTCTGCCAAATGCCACTACTCTCTGATAAATACTATTCTACCAAATGCCACAAACTCTCTAATAA
GTACTATTCTACCTAACGCCACTACTCCCTGATCAGTAC
>M00285:128:000000000-BF978:1:2108:17746:2262_1:N:0:46
GAGTGGAGACCATCCTGATCCAATCAGGCCTGAAAATGGCCTTTCATGAGTCTGTAGTATAAACATAGCTTGGGGTTTGA
TGTTTGCTTACACATGTATTCCTGGCAGATAGCAAGCTTCTACTTCTTTTCTTGAGGCTGCATAACTTTTGAAAAGGATT
GGTCACCCACCTGGCTGGGGAATTGGGCCATCAGGTGAGCATTGTGGACCATTGCTGCCTTGACTGCTTGTGGGTGGGCT
GAAACTCTGAAGTAAGCAGTGTGCGTTGATGTGTGAAAAAAAAACAGTATGAGAAACCGG
>M00285:128:000000000-BF978:1:2108:8704:2263_1:N:0:46
TACTTATACTGTTGGATTACCAATCCATCTTTTTGATATTTCTACTACAAATGAATCCAGACAGCGATAGAAAGCCTTGG
TGTTATATTGCAAGTACTGAAAGTGAAAAGAACTGGGACTTCTGTGATATTCCAAAATGTCAGAAAGAAATTAGTAAGTG
AAAATTTTAAATTACCTTTGGATGAAGGGAACAATTTTAAAATAATTC
>M00285:128:000000000-BF978:1:2108:13423:2263_1:N:0:46
TCCTCAAACCTCCTGAAAAGCTACCTCTTCAACCAGGATAGTGATCTGCTGTCAGCAAGTTCCTTTTCTCTCTTGGGGAA
TGCGCCAAGGGCAACTTGTGACTTCAGTGAAACTAGACGACTTCCTGAGATAAATAAGCACAACCTCAGGATCAAACTCA
GG
>M00285:128:000000000-BF978:1:2108:13618:2264_1:N:0:46
TGCACAAGCCCTTGAGTGAGAAAGGTATTTCTCAATCAGCATTAGCACCATGCTTTGTTAAGTCTCTCTCCTCTTTCAGA
TATATGGGATACAATGAATTTCTGAAATGCCAACCAGAGTCTATATTTAAGAATCACTCAAAGTTGTATCCATAGGCTGA
GAAGAAACATCACATTCAGTCATCTTGATAAAGACACCACCACACACCAGCATTAACTGAGCGTGAGCTTTGTGACGAAC
ACTCTGCACAGTGCAGGAGGTAACAGCATGTGAATATTAGTGCAACAAATGAGTAGTGGG
>M00285:128:000000000-BF978:1:2108:17982:2265_1:N:0:46
GGTCGCCGCATTATAGGAAGGATGTGGAGGTGTTGGAGAGGGTACATAGGCGATTTACCAGGATGATGACTGGATTAGAG
GGTATGGAATATGAGGAGAAGCTTAAGGTGCTAGGGCTCTACTCATTGGAGAGG
>M00285:128:000000000-BF978:1:2108:8661:2268_1:N:0:46
TTTTAACCCCCCCAAATTAACCTACCCGTACGTCTTTCCTAATGTGGGAGGAAACCACATTAGGGTTGCCTGAGGATAAG
CTAAAAACAAGGTCATCTGATCAATGGATTAATGGGTGCAGTTAGGGAGAGAGAACGAGGTCCTTTGTGCATGAAAGCTG
TGAAATGAATGAGATCACAGACAAAGAAATGTGAAAATTGCAAAAGGCAGGACTGCAGGGTGTACTCAGCAAGTCAGGCT
ATGATAATTGAGGTAGAAAAACTGAGTTAACATCACAAATGGATGCCTATTCTCATAC
>M00285:128:000000000-BF978:1:2108:10583:2269_1:N:0:46
CAGAACGGAACTGAGGATCTAATGGTGAAATTCCTGCAGAGAGAGGAGGAATAGAGGCTGGAGCGAAGGTAGTCACGAAT
CGAGTTCCTAAAGGATAGACTCATAGAGGAATGAGGTCGTAAACAGAATCTCCCGTGTGTCAGATCTTTCAACTGCGACC
TCTAACTCTTTTGTGTGTTTCAACCGATCCTCCCATGTGCCTTGATCTGTCTGTCATGTGTCTCCTTATCTGATTCTCCG
GTGTGTCCTGAACCACCTCTTCTGTGTGCCCTGATCGGACTCTCCTACCTGTTCTGATCT
>M00285:128:000000000-BF978:1:2108:14187:2271_1:N:0:46
ACATACAACTTATTTCCTCAACAATATTCTCGCACTGAAACATTGTGGTGGTGACAATGGGTGCAGCGTGGTGGTGGGGG
AGCTTGAGAAGTGATGGCGCGATGGAGTTTAAGCAATGATTGTGTTCCAGCTCATTTGCACAGCCTTGTTACCATTATGT
CTGTTTGCCTCTGGATTCAAATTCCTGCAGGGCTGAATAGATGGTGTTTTCTCCTCTCTGCTGTTGGAAGTCAGCACCAG
TGATGTGGCAGTGCTCCCTCACTGCTGCATTGGAGAGTTGGCACAGATGTCAAACTCAGC
>M00285:128:000000000-BF978:1:2108:15122:2272_1:N:0:46
TGAGAAACAGAATTTATGAATATTTGGAGTGGGCTGGTATGATTATCAAAAGTCAGCATGGCATGGCAAGGGCAGGTCCT
TCTTTACGAGCCTGATTGACTTTTTCTCAGGATGTGACGAACCACATCCATGAATGAAAAGCAGTTGATGCAGGGTATAT
GGATATCAGAAAGGCATTTGATAAGGGACCCGATGCAATGTTTATTGAGAAATTAAGAAGGCATGGGATCCAATGGGA
>M00285:128:000000000-BF978:1:2108:21298:2273_1:N:0:46
AAGGGTGGGTGGCCCAAACTAAAATTTTATTAAAATAAATATTTTATTTTTGTTTTTTACAGTGTGGTAACAGGCCCTTT
TGGCCCAACGAGTCTGTGCTGCCCATTTTAAACCCCCAAATTAACCTACCCGTACGTCTTTAGAATGTGGGAAGAAATCA
GAGCACCTGGAGGAAACCC
>M00285:128:000000000-BF978:1:2108:17634:2274_1:N:0:46
GCTCTCAACCCTCTTGACCTCAGCACCATTGATGTAGACAGGTGCATGTACACTGCCCCCTTTCCTGAAGTCAATGACCA
GTTCTTTTGTTCTGCTGACGTTGAGGGAAAGGTTGTCGTCATGACACCATGTCACTAAGCTCCCTATCTCCTTCCTGTAC
TCTAACTCATCGCTGCTTGAGATACA
>M00285:128:000000000-BF978:1:2108:16338:2275_1:N:0:46
TGGGAAGAGAGGAAGGAGGGTCTTTTAAAGACAGTATTACAGTGCTGGAGAGTGGATGTCATCGAGGCGGGTGGGACAAA
TTTGTTTGATTAGAGGGGATATATTGCTGAGTGCATTCGACACGTTGGAGACAGTAAATATGCAAAGAACTTGCACGCAA
TGGCCAAGGCTACGGAGCTGTTATAAATGCAAGATTTACTCCAATGTAAACCGTTAAGGGCTAATGTGAATCATTTATAA
AACATCTCCATGACAAATTTTATGACAGAATGATTTTGTTCTAATGAGA
>M00285:128:000000000-BF978:1:2108:16542:2276_1:N:0:46
GAACCACATTTGATTCCCTGTTCACTCCTAACATATTGGGACCTAGGAGATAAAATATGTAAATGTGTCTGGATTCCCTG
ATCCTTAATTAAGATTATTTTATACACTCCACCCATTAATATATCTGTGTATTGGAGAAAAGGCTATTTAACTGCTAGAA
CTAAAACAAATAGTGTTTATCCTTCCTGATCATTTTCAGTTCTATTCCCATGTCATTGACTGTAGGATGGCTTGTGTTAA
TAACATGTGTGGACTGATGCTGGGACACCAGTGTGTGTACAGATATGTTTGGATATATGT
>M00285:128:000000000-BF978:1:2108:12986:2276_1:N:0:46
TCATTTTATCTTGTTATTCAAAATTGTCAGTCAAAATTGGTGAAAAGACCTCAAGCACCATCACACTGAGCACTGGCTCC
CCACATGGTTGTGTGCTCAATCCACTCCTGTTCACCTTGTTGACTCACGACTGTGAGGCCAGATCCAGCTCCAACCGTAT
TGTTAAATTTGCCGATGACACGACAGTGGTGGGTCTTGTCACGAATGACGATGAGTCGGACTACAGAGATGAGGTGAAAC
AACTAGCCGTGTGGTGCTATGACAACAACCTCTCCTTGAATGTGGATAAAACCAAGG
>M00285:128:000000000-BF978:1:2108:21431:2282_1:N:0:46
AGTGGAGGCTTCTGGTAGGTTCTCTTCCTTTCGCTGTTATTTGTAATCTCCTTTGTATGGAACAGTGGGAATCGCAGTCA
GGGCAGAAGTCTGCTCTGCTTGTAGGATGTGGGAAATCAGGGAGACCAGTGTCCCTGAGGACTTCACCTGCAGGAAGAGC
GTCCAGCTGCAGCTCCTTGTAGACCGGGTTAAGGTCCAGGATGTAGGTAGTTGGGTGACCGTTAGAGGAG
>M00285:128:000000000-BF978:1:2108:15809:2282_1:N:0:46
NNNNNNNNNNNNNNNNNNNNNNNNNNNNNNNNNNN
>M00285:128:000000000-BF978:1:2108:15043:2282_1:N:0:46
ACCCTAACCCTAACCCTAACCCTAACCCTAACCCTAACCCTAACCCTAACCCTAACCCTAACCCTAACCCTAACCCTAAC
CCTAACCCTAACCCTAACCCTAACACTAACCCTAACACTAACCCTAAACCTAACCCTAACCCTAACACTATCCCTAAACT
AAACCGTTGATACAACTAAAACAAAAACCATTAACAAAAACACGAATGAAAAAAAAAAAAAGCCATCAGAACACAGAGAC
TAATTCTAAACAGAGCAAAGCACATATAATAATACATAAAATAAAAAATAGAATGTT
>M00285:128:000000000-BF978:1:2108:19618:2282_1:N:0:46
NNNNNNNNNNNNNNNNNNNNNNNNNNNNNNNNNNN
>M00285:128:000000000-BF978:1:2108:22182:2283_1:N:0:46
TCGCCAGAAAACCTGGCAGGGTGAGCTGAAGGAGGGGACGTTCTGCCGGAGGTGGGGGTGATGGACAGGGTGAGGAAGAG
GAAGATTCCGGCACCTGCCGTCTCCAGTGTCCATGGAAGCCTTGTGAAGGAGGGTACCTCAGCGGGGGGAGC
>M00285:128:000000000-BF978:1:2108:7354:2285_1:N:0:46
ACAGTGAGAAGAAAAGATTCATAAGGACGTCACCTGGATCAGAGGGCTTAAGTTATAAAGAGAGATTGGATAGGCTTGGT
GCTTTCCCTGGAGGGAAGGGAGCTGATAGGTGGCATGATAGAAGTA
>M00285:128:000000000-BF978:1:2108:20179:2286_1:N:0:46
CCTTCCTTTCCTATCAGGTTCCATCATCTGCAGCCCTTTGTTGCCTTCACCTATCACCTCCCAGCCTCTGTAGCTATTTG
CACTCTTCCTTCCTCCATCTGCCTGTCACTCCTCCTCACCTGGTTCCACCCATTGCTTGTCAGCTCTTGCTCCAGCCATT
CCTCTCATCTCCCCTGTCTTTTGGTCCAGATGAAGTGTCTCAACCTGAAACATCAACTGTTCATTTCCCTCCACAGATGT
TGCCTGACCCACTGAGTTTCTACAGCTGTTCTTTGCGCTGATTCTTACAGTTTGACTTAT
>M00285:128:000000000-BF978:1:2108:23362:2287_1:N:0:46
CAACGGGGAACACACTGAGACTAGATCTGCACAATATTCCGTTTATTCAACTTGTTTTACATTTCCTGTTTCAGTTAAGA
CTTAGTTTAGATTTGTTTTCTTACAGCATATGCACCATGGACTAGTGTAGCTATTAGGTACGAGCTGCTGTGTTGGCAGC
TGGCACTTTAAGCCTACAGCTGTTTAAATTTAATTTTAGTGGCTTGTATTCCATTTGAGTTGTTCTTCGCATGCAATAAA
TTCCATTGCTCTTATATGTTGGAAAATTACTATTTATGGCATGGGATTGCTGGT
>M00285:128:000000000-BF978:1:2108:15024:2287_1:N:0:46
GAAACATTAAAAACTACGGAAGTTAAAATTAAATTAATAAGCATATTAAATTAAAAATGGCCAGTAAATAATTAAATACT
TATTAAAGTGAACGGGCTGATGTCGGGAATTTAAAGTGCAGGTGCATTTCTGTGCACC
>M00285:128:000000000-BF978:1:2108:19915:2288_1:N:0:46
GCCCCTTAGCCTAAATCAGCCCCTTAGCCTAAATCAGCCCCTTAGCCTAAATCAGCCCCTTAGCCTAAATCAGCCCCTTA
GCCTAAATCAGCCCCTTAACCTAAATCAGCCCCTTAACCTAAATCAGCCCCTTAACCTAAATCAGCCCCTTAAACTACAT
CAGCCCACAGACCCAGCTGCAGAGGGAGTCTGGAATATGGCACAGATCGCAGTAAAGGCGAGAGGAGCAAACCAAGATAA
AGAACCCGTAGGACTAAAAAAAGGTGGAGGGGATAAAGTTACAAGGAAGCTAAAGTAA
>M00285:128:000000000-BF978:1:2108:13395:2290_1:N:0:46
GAACTCGTCCTTTTCTCCTTGGAGAGAAGGAGGATGAGGGGGGACCTGATTGAGGTGTATAAGATGATGAGAGGTATGGA
TAGGGTAGATAGTCGGAGGCTTTTCCCCAGTGCTGAAGTGGTGGCCACAAGGGGACATAGGGTAAAGGTGCTAGGGGCAA
GATATAGGGGAGACATTAGGGGTGATTTTTTTACCCAGAGAGTGGTGAGTGCGTGGACTGGGCTGCCGGAGATGGTGGTG
GTGGCGGTTACGGTGGGGTGTTTCAATGGACGGGTGGTTGGGTACATGGAGGGGATCGGG
>M00285:128:000000000-BF978:1:2108:13744:2292_1:N:0:46
CCATATGTTCCTATTACAATAAAAGACAAGTCTAATGGGTTTAGGGAATCTTGGTTATTGAGGTATATTGAGGCCCTCGT
AAAGAAAAAGGAGGTGCCTGTCAGGTATAGGCAGTTAGGATCAAATGATGTGCTTGAGGAGAATAAGAACTGCAGGAGAA
CACTTAAGAAAGAAATCAGGAGGGCTAAAAGAGGACATGACATTGCTCTGGCCAACAAGGTGAA
>M00285:128:000000000-BF978:1:2108:12127:2292_1:N:0:46
GCCTGCGTACAGACACACCAAAGAGCACAGCACCAGTGAAGAGGTCTATGAAGAGGTGGATGACATAAGCAGAAGAGCGA
ATTCGAGATTGCTTCGAGTCAGTGGATTAGACTGCATTCAAGGATTTGTCAGCAGACCTAAATGAATATGCCACAGTAAT
CACCGGCTTCATAAG
>M00285:128:000000000-BF978:1:2108:16992:2292_1:N:0:46
CTAAACAAAATCTACTTTTCTTTCATGTTTTTCAATTCTGGTAATATCCACTTCATTTTCTTTAACTTACCTTTCTTCTC
AGTACCCTTCTAAATTATTTATATTTGCATTCTTTCCCTTTTTCATAATGTCTGTAAGCTTAAATTCCACAGTATTGATA
CTGTGGACAAGCCACTGGCCTGCTGTATCGATTTCTATCTTTTTGGTATTTGGTCTATATGCTTCTGTTTGCATGGATTC
TTTGACCTTATAAAGAGCATAGATCACAATTTTGTCCAGAGTTCTGAGATCGGAAGGCAC
>M00285:128:000000000-BF978:1:2108:19103:2294_1:N:0:46
AAACAGTCTGAAGGAAGGTTTTACAGGAGGGAGGAGGGAGGGTGAAGGCTGTGGACAAAGTGCCAGAACATAGGGCTGGT
GACGGAGGAGTCTGATCAGCTATAGTATGTCTGCCTGATGTATAGAGCAGAGCTAGCCCTCTACGAGAAACCAGCGTGAC
TCACCACTATCTGAGCCAAATAGCTCACAGTCACTAAGATCTCTGGTCCTGGACCAGAGGTGGACA
>M00285:128:000000000-BF978:1:2108:21600:2295_1:N:0:46
CAGGGACGGGCTGGGGTGAAGCACCTGTTTCCGTGTTGGATTTCTCTTTGACGTGACGATGTCTCTACAGCTCAGCATAA
GTGGACAAAATTTGACACCAAGATATATGAGGAGATATTAGGGCGGGTGAGCATAAACCTGAATAGTTCTAAGGAGCATC
TTGAAGGAGGAAAAAGAGAGAGAGAGAGTGACAGAAAGAAAAAGGTTGAGGGAGAGGACTCCAGCAGGTAAAGGCCTAGC
AATTGAATGCACAGCCATTCCTGGTGTAATATGTACGGGATCCGGGAAGGCAAAGGCTGG
>M00285:128:000000000-BF978:1:2108:17929:2296_1:N:0:46
GCTTGGATCTACCGCTGACCCCTCTCTTGCTCCAGCACGCCTGATAGCACCTCATTCCCCCCTGACGCTCCCCATAGACC
AGGGGAATCTCGCTCTAACCACGGCGGACTTCTCACCAGCCATTCCCTTCTTCAGCCACGTTTCAGTTCTCCCAGTGATG
GGGAGACCACCTTGGACTCTGCTGAGCATTTTCCAGACCATTGTCAAGAGGAAGCATTCAATATGCTTACC
>M00285:128:000000000-BF978:1:2108:7431:2297_1:N:0:46
GTGATGTTAGTTCCCTGGTCCTGTCTGGGCTGAGGTTTGTGTTTGTCTCCCAATGCTGGTTCTTTGTGAAGTTTTGGTTC
TGGTTCGGAGGGAGGATTGGGTGAAGTTGGAGCCGGTCGGTGCAGTCCCGAGGGCGTGCTGAGGTTTGGGAAG
>M00285:128:000000000-BF978:1:2108:7014:2297_1:N:0:46
ACCAATCCCTGAGCACCCTACTGGTCACAGCTTCCCAACCCATTCATTCTTGTTTTGTTTTCTCTCTGTTAATCAATACC
CACCTGTATTAGCCTCAATTATTCTGACCCTTATCCCAACCCCTCACCCCCCTACTGCCCTCCACATGCCCTTAGTGTTG
AGGTTAGAGAAAGTTTAAATTTACATTTTTTTTAACATTTTTTTAAATTTTATTTACAGCGTGGTAACACGCCCTTTCGG
CCTAACGAGTCTGCGCCGCCCTTTTTAAACCCCCAAATTACCCTACCCGTACGTCTTTTT
>M00285:128:000000000-BF978:1:2108:23261:2297_1:N:0:46
CAGTTAAATGAAGTGCAAATAAGAGTTTTATTTCACAATATTTAGGAACATAATAGAACAAACCTGCTACCCTGACACAA
CAATTTGCCTCATTTCCTGCATTCAAAGAGCACTAGATAATAAGTGCGATGTTTCTTTTCACATTTTAGCTTGGCGAATG
AAAAGGTCAGCTATGTATGAAATATTGTCCTCAATCAGCACTCCATACAGATACTTGCACTTGGACAGTTTG
>M00285:128:000000000-BF978:1:2108:14992:2298_1:N:0:46
GATCCTTCAGAGGACTGATCTAACATGATTTCCGGAGAGAGGGACAAGTAGGGCAACAATGCAAGGAAAGTCCCATGTTG
GTGGTAGACCTGCCAGTGCCTCCGCCCCAGACTGCTCCTTCACGTAAGGTATCTTTATTAGTCACATGTACATTGAAACA
CACCGTGCAATGCACCTTCTGTGTAGAGTGTTCTGGGAGCAGCCCACAAGTGTCGTCACACCTC
>M00285:128:000000000-BF978:1:2108:15728:2298_1:N:0:46
TAATGTATTTCATTCCACGCAGCAGTGAGAATGGACCACTATTTGAACAGTACACAATGTTCCCTATAGGATTACATTCC
AAAAGGGTGACTAAGTAACGATGTTAGATTAAGTAACTCAATCTATCTCACCATTGCTATCTCCAGGCTACGCCATGATC
TTGTGTTGATTGACTCATATTTCAATATTGAACTGAAAGCTAACACCACTGCTTTTTTTTACCTCAGTACCAGGGAATGG
TTGAAGTAGTGGTTCCAATAAGACAGTGCCTGAAAAGAATATTAGCTTCCTGGTTCA
>M00285:128:000000000-BF978:1:2108:8461:2298_1:N:0:46
TAAAAGTTCTCCCACAAATCATTTCTGAAGATCAGACAGGATTTATCCAGAATCATTATTTACATTTTAATATTAGGAGA
TTAATGAATATTATATATACTCCTTCATCTCAAATTCCAGAATGTGTTGTTTCCCTAGATGCTGAAAAAGCATTTGAGAA
AGTTGAATGGGATTATTTATTCACTACACTTCAAAAATTTAATTTCAGCCCTAAATTTATATCTGCGATTAAAATGATTT
ATTATACACCAATGG
>M00285:128:000000000-BF978:1:2108:22213:2298_1:N:0:46
TTACAACGATTTGCCACTTTCTACACTATGTAGGAACTTGATAAAAACAATTGCAATACATGTGTTTCGTGGTGCTGAGT
CGATTGGTAACATCTATTTGACTGTACCTCTTCAACCTAAGAAGTTAATTTCAGATATAACAAACGAATGTCAATTTGGC
GGA
>M00285:128:000000000-BF978:1:2108:17048:2299_1:N:0:46
GCACATGACAGTAAACTCAACTTGACTTGAATCCAATTTAAATTGAATTTAAGCCTTTGAACCAACTGCAGTCTCTTGTG
TCTAGATTGTAGAACAGGAGATAGTCGACATTTTGGGTCAAGACCTTCCATCTGGATGGAGGGTCTTGACCTAAGAGATC
AA
>M00285:128:000000000-BF978:1:2108:11797:2300_1:N:0:46
ATACAAACTCCACGTAGACAGCTCCAGAGTGTTAGGATTGAGCCTGGGTTGCTGGAGATGTGAGGCAGCAGCTCGACCAG
CTGCACCACTGTGCCATCCCACCATTTGCTAGCTCCCACAAATGAGTAGGTGTATAGTGGAGGGCCGTGGCAGTCACATG
ACAGCACTGCCCA
>M00285:128:000000000-BF978:1:2108:11507:2303_1:N:0:46
AAGCCAACATGCAGATGAAACAAGTAATTAGGGAAGGGAAATTGCACGTTGGCCTTCATCACAAAAGACTTGAGTACAGG
AGTAAAATTGTCTTACTACGACTATAGAGCATCCTATCGAGGCTGCTTCTGGAGTTTTGCATAGTGTTTTGGTCTCTAAA
CCCAAAAACTTGCTGTGGAGGGAGTGTAGCACTAGACTGGATCCAGAGATTGAGAGTTTCCACACTAGGAGAGATGAGTA
GATGATATGAGTATTCTCTAGAGTTCAGAAGAACAAAAGCGATTTAACTGAAACT
>M00285:128:000000000-BF978:1:2108:9886:2304_1:N:0:46
AAAGAGATGAACGCTCAGTTCATATATACTCAAATATTGGCACGTAGCTGACATGAAGTAGATATTATCATATCTGAGGG
CTTTACATTACAACAGTCAGACAGCAGAAATGTATTAAAACTGCAGTGCTCGAGGCACGGAAATGCTTTAACTTCATACC
ATCTTGCACATGAATTGATGTCTTGAGTGCCCAGAAAAAAGGATAAAACATACAGCAATCATATTTATTGTTCAACAATA
TAATAAAACCAAAGTCTTTATATAAGCAAGCTTTTTTTCTGTGCTTTTTATGGCCTTGC
>M00285:128:000000000-BF978:1:2108:18553:2304_1:N:0:46
GGGAGACTTAAATCAGCCTGATATTTCCATTATGTCAAATGACTCATTAGTGTGTTAAACGTCAGAACAAAGCAGCATAA
GAAGTAAAAGCAAAGGAAGTAAATTCAACCCTTTTTGTCTGCTTTACTAGTCAATCTAATTCAATCTAAAATCATGGCTG
ATG
>M00285:128:000000000-BF978:1:2108:21523:2305_1:N:0:46
ACAAGCTCTGGTGTCGGCTGGCTTCACATCTTCAGCACAGACTTGCACTGAATCTCACTGTGTACAAACTGTACATTTGA
ATGAAATCAGGGTTGTTTACAGGGTGGGTTGTTCCTCTCTGCTTACAGCCTTTGACTGTGAAAACAACATCAAACATTAG
GTAACTTATTTCGTGGGGAACCAGTGGGACTTCAAGACTGTTGTGAGGCTGTGTGACATCTATAGTAACTGCTGTGCTGT
GAATAAAATGTGATCTCAGTTCTGTGAAATGCAGTGACAGATGCAGTTTCTGACCAA
>M00285:128:000000000-BF978:1:2108:8090:2307_1:N:0:46
AACAGACACTACAATGAGATGTCATTCTCACCCTCGGGTTTCCAGCAGCTGTCATCCAGTGTTCACAGATGTGGTTTTAT
TGGAGACCAACACCTTCAATATCAAATTTCTAATCAGGTTCAACTAGTTCCAGTGGTTAGGGAATGTCTGCATGCCTGAT
ATCGGCCTCTTGAAGCCATCATGCTGCC
>M00285:128:000000000-BF978:1:2108:12768:2307_1:N:0:46
GATCTACACTCTTTCCCTACACGACGCTCTTCCGATCTCGACTACACTCTTTCCCTACACGACTCTCTTCCGAACTGGAC
TACACTCTTTCCCTTCACGACGCCCTTCCAAACTAGAACCGAAAAGCGTCCTGTAGGGCAAAAAACCTTTGTAGCTTGAG
AGAACCAAGTATGGAAAATGAACAGCAAGATAAACATATAGAGAATATAAAACACCAAGTATGATAATTAATGGAGTGTA
TATAAGATATACTATATCACGCAAGGACTGTATTGTTACGAAAACATGTGTGTGTTAGAC
>M00285:128:000000000-BF978:1:2108:10550:2308_1:N:0:46
AATGCAATAAGGAACCAAGGAGACTTTTTCACTCAGAGTATGATGAGAATGTGGAACTCATTACCATGTGCAGTGATTGA
AGTTTGTATGTATTTAATTAGTTTCTAGGGAAGCATAAGAGGAAGAAACGAATAAAATGAGACATTGATAGCTTTAGATT
AATTAAACTGGGAAGACACATGTGTGGATCAGCAACACAAACTGATTTTGCTTACTGCCTTATTTCTGTGTTGCAGAATT
CTATGTAAAGTTAGTTGCCCTACTTATGCATACAGAAAATGTGCTTATGAACACAAA
>M00285:128:000000000-BF978:1:2108:13639:2310_1:N:0:46
GATCTACACTCTTTCCCTACACGACGCTCTTCCGATCTCGACTACACTCATTCCCTCCTCGGCTCTCATCCGATCTAGAC
TACACTATTTCCATGCCCGACACGAATTCAAAACGCATCAACAGAGCGTATTCAAGGTGTAGAAAGTGTATACAAACTGA
AGACTACCTACACGCGTGACGGCAACCATTAGAAAATCAGTGAGAAAAAATGTGTAAACATAAATCAACGAAGAAACGGA
AGAGCACACGCATGAAATCACAAAACAGAGAGGAAAGTCTGAGAGCGCATCACGCGTGCC
>M00285:128:000000000-BF978:1:2108:9496:2313_1:N:0:46
GATCTACACTCTTTCCCTACACGACGCTCTTCCGATCTGGACTACACTCTTTCCCTACACGACTCTCTTCCGATCTAATC
TACACGCTTTCCCTCCACGACACTCTTCCAATACATTACAAACTGGAGGAGCTCCTGCACCAGAATCTGAAGTGATACCA
GAAAAGGAAATGAGCGAAATGACTATACGCATCAATGTTATAACAGTGTACTAAGGAACGGGAAAAAATGCAGTGGCGTT
GAATTTACTTCTGGAAGATCGCGAAGTAGAGACAGAAAATTTAAAAAGACATTAAA
>M00285:128:000000000-BF978:1:2108:7498:2317_1:N:0:46
ATCAGGTCCTAAATTGGATCGGGGCTAATTTTGAGGAAATTAGGTGGGATCTAGCAGAGGTCGATTGAGTGAGCCTGTTG
GAAAGGAAAGGAATGAATGACAAGTGGAAGTCTTTTAAGAGTGTGATATCAAGAGTCCAGGAGCAGCATGTTCCTGTACG
GGTGAAGGGTAAACCCGTCAAGTTTTGGGAACCTTGGCTGACAAAGGAT
>M00285:128:000000000-BF978:1:2108:7468:2318_1:N:0:46
CAAGAAGCATCTGTGGGGGAGGAATAGTCGCCATTTCAGGTAGAAACTCTGAATCAGGGCAAATAATGGAGTGGGAGAGA
TGCACAAGAGTTTGGAGTTAGGAAATGCCAGGTGTCCTGGGGGATGGTAGTGAGGGTGGCTGATTGATGCAAGATTACGG
TTAGAACTTGAGTCTGAAAATTTTAAATTTGAAAGTGTGGCCTTGAAAATGTATTCATTTTAAAAGG
>M00285:128:000000000-BF978:1:2108:20855:2319_1:N:0:46
CGAAGATGCATTTCACTGTGTGTTCCAATATACATGTAACTAATAAAGGAATCTTGTCTTTTCTCCCTCTACAGATGCCG
CTGGAACTGCCAGGTATTGCTTGCACTTTCTACTTTTATTTCAGATTTTCATTATCTGCAGTATTTTATTTTTCAATGAC
ATCAGCAAAGATATGCTTTGCTATTGCAAAGGATATGATGTTCTCTAATAGGAAGGATTTGTATTAGGAATGTTTTCAAT
ATTGGTAATTGGTAATT
>M00285:128:000000000-BF978:1:2108:22814:2319_1:N:0:46
GCTCAGTTTAGTGTCATTAGCAAACTTAGATACGCTACACTCAATCCCCTCTTCCAAATCAGTAAATGTACATTGTGAAC
ATTTGCGAGCCCTGCACCGCCCCATGAAACACCCCATTCACCATTGATTGCCAACCAGAGAAGTACCCATTTATCCCAAT
TCTCTGCCTTCTATTGGTTAACCAATCTTCTATCCATG
>M00285:128:000000000-BF978:1:2108:7879:2319_1:N:0:46
CCAGTCCACTGATTCGAAGCAGTTCTGTAAACGCCGCTCTTCCTCCTTTGACCATACCTTCACAGTCCTCACCACTGGTG
CAGCAGTCTTCAGTCTTTTGGAGTGGAACCTATCTTAATAGTACAGAACATTAAACATATTGCTTAATTAATGAAAAAGA
AAACTGAGCATCGTCTTAATTTTTTTTCAGTGCAAATCACCTGATACTGGTGCAAAAGA
>M00285:128:000000000-BF978:1:2108:21331:2321_1:N:0:46
CATTTCATGAAGCTATTTTAAGCTACAAGATATTCAGTTATATCATATGCACTAAGCAAAAAATGGTATGCTGGAAAAGT
CAGATTACTAGCGATAACAGAAATGTCCATGCCATGCATGCCGATATTAAGAATGTACATTACCCAGCTACCATTAAGGT
TGCCTCCCCTGCCCCCACCTCAACAAAATCTAATGATGGTGAAATATTTCTGGATGGGAAATAGCAAATGGTTTTCTTGT
TTAAGCACACTCTGAGCGTACTTGAAAAAGATGGCTGTCACCTCACCTGTGCTCAGTGC
>M00285:128:000000000-BF978:1:2108:17757:2321_1:N:0:46
TTTGTCTCCTTTCCAGTGCATCGAAGGGTCTCCAACCTGAAACATTAACTCTTTCTGTTCCCACAGATGCAGCCTGACCT
TGCTGAGTGTTTCCAGCATTTTGTTGTTATTTTGTATTTGTTAGAATTTTTTGTAATGTTGAAATGGTCAGCTAAATAAC
TTAATTTTCACTGCCTTCAACTCCCATTA
>M00285:128:000000000-BF978:1:2108:17595:2322_1:N:0:46
NNNNNNNNNNNNNNNNNNNNNNNNNNNNNNNNNNN
>M00285:128:000000000-BF978:1:2108:7045:2324_1:N:0:46
GATCTACACTCTTTCCCTACACGACGCTCTTCCGATCTCGAATCCACGCTTTCCCTCTACTGCTCGCTCCCCACCTCATA
TACACACTTTTCCTCTACTACCCGCCAATCCAATCAGATACAGCCGTTCCCTGTCTAGGGGGACAGGTTATTCAAATAAG
TGTTGAGCGACTGCAAGTTGATAGTATCAAGTGGAAACTCAATACGCTTACTTGCAACTGAGTGGAGCATTATCGCGTGG
ATTATGCGTATGTGGCACTGAATGTGTATACTGAGTAGTTTCTGTATGGTGCAGATGAA
>M00285:128:000000000-BF978:1:2108:17132:2334_1:N:0:46
TAACCTCAATTTCTTCAAAAGCACCGGCAGCTTTATTAGCAGCAGTATCCTCAACACTCTCTCCGGCAGTACCTTTAGCA
CCAATGTACCACCAAAATGCATCAGTAATTCCAACAGTATCTGTAGCTCACATATAATATTTTGATATATCCAGCATCAT
GGATTCCTCTAATTTCCTTGGTCATTCCAGCAGCAATGGACAGATTTTTAGCACATTGTTTTCTCCAGCAGCACCAGTAC
CTA
>M00285:128:000000000-BF978:1:2108:9616:2335_1:N:0:46
TTTGCTTTTGTACTCAATTCCCCTTGTAATACAGGCCAACATTCCATTTGCCTTCGCTACTGCCTGCTGTACTTGCTCAT
TCACTTTCAGTGAGCTTACCAGTCTATTTCAGTCTTTTGAAAAACATGTTTGCAAAATGTTTTTCACAGTTTATATTGCA
AAGAGATGCTTATT
>M00285:128:000000000-BF978:1:2108:6900:2345_1:N:0:46
GGCAAGCACCACATGTCCATGTTTCCCATCACTTCAGTCCAACTGAAACTGAGCTCCCTCTTCATAACAGGAACTTTACA
GCACAAAACAGGCCCTTCGACCCACCAAGTTGTGCCATCCTTCAAACGTCTCACAATCTAACTCTTTCCTCCCACATATC
CCTCTATTCCACATTCTTCCATGTGCCTATCCAAGATCGGAAGAGCACACGTCTGGAACTCCAGTCACTCCGCGAAACCT
CGTATGCCGTCTTCTGCTTGAAAAAAAAAAAACACAAACTACGCATGTATCATATCGAA
>M00285:128:000000000-BF978:1:2108:22770:2346_1:N:0:46
GATGGGGGTTCGCTTTCCTCAGTCTCCGCAGGAAGTAGAGGCGTTTCTGAGCTTTCTTCGTGAGGGCCGTAATGTTAGTG
GACCAGGTAAGGTCATCAGTGATGTGCACCCCCAGGAACTTGGTGCTGCGTACTTGTTCAACAGCAGATCCGTTGATTGT
CAGCGGGGCATCCACACGATGATCCCTCCTAAAATCCACTATCATCTCCTTCGTTTTATCCACATTCAAGGAGAGGTTGT
TGTCATAGCACCACACGGCTAGTTGTTTCACCTCCTCTCTGTAGTCCGACTCATAGTCAT
>M00285:128:000000000-BF978:1:2108:8620:2346_1:N:0:46
CCCTTTGGAGCAGACTCGATGGGCCGACTGGCCTGCTTCTGCTCCATTATCTTGTGATCTTGTGATCTTGTGATCACCTC
AGACTACATTTATTATTTTATTTCTCTCTCTCTTAACTTGCACTCATGTCATTATGTTTATTTTGTCATGTACATTAGGG
ATAATTTGTGTTAATTTAAGTGCGTGTTAACTTATGTTTCTCATGTCAGTAATGCACTGTGCTGATGCTGCAAAATGCTA
ATTTTCATGTCACTTATGCTCTGGGCATATATGCCTATGACAATAAAGTTGACCTTGAA
>M00285:128:000000000-BF978:1:2108:12209:2347_1:N:0:46
TGAGGAAAAATGGGTACATCCCTGCATTAATGCTGGCATGAAGTCAGGCCCTTAAATATGTTAACACCTGATGAATCTAT
GGATTCCCTTGTCATAGCATTTAATGGCCCAAACTGAAATTACAAATGATACTCCCTGTAGTACTAGTGCACTAATTGCT
CCTCATCCTGTTCAAATTTCTGCTGCCTTTGACATGCGTAAGGAGACCATCATTCTTCAAAGTCACTCCTGCAGCATAGG
AGCAAAGGAAAACAATGAGAGATCAATTGTGATAGGGGATTCAATAACTGGCAGAAC
>M00285:128:000000000-BF978:1:2108:7483:2350_1:N:0:46
CTTGATGAGCTAATTTTGGGATTCCAAGGTAATCAGAGGATATGGAGATAAAGTGGAGAGGTAGATTTGAATACATTGAC
AAGTGGAACAGGTTCGTGCCGCTGTAAGACCCACTTACTGATTTTATTTTGGATTTACAGCAAGAGAGGCATGTGATCCT
CATTCCTTATTGACCTTCAGTGGGTGGTGGATTGCTGTCTTCTTGAATTCTGTAGATCTTTGGTCGGTGTAATCTGTCAG
TGATGTTAACTGGTGAAGTACAAGAGTGTATTTGATGGACAATGGGAGAAAGGATATTC
>M00285:128:000000000-BF978:1:2108:7679:2353_1:N:0:46
GTTACAAACCAGTCTATTTCAAAGACATAAAATGTCAGCAACAAAATGACTCACCGGCTTTGGGGCGAGAGGCTGTGAAC
TCGCTTCAGGGACACGGGCCCTGCCCCGAGCTCGCCAACCGGCTCTTCCAGTCATTTTCTTCAAATATAGACACAAATCA
CAACTTCCTACCGGTTGCCTGGAGAAGGGGAAAACGATGCAAACTGAGAGTGTCCGGCTGAAACCTTGTGTCAGATCCCC
AGGAACACCAGCGCTGCACATCTGGAAGCTGCTGAGAGAAGCAACGAAGAGAAAACTCTC
>M00285:128:000000000-BF978:1:2108:8717:2353_1:N:0:46
CTCCCCTTCACCATTTGTCACTCCACATGTATAACACCTTGTCTCCTCTACCTCTTTACTCAGCTGCCATTTGTCTTTGT
GTTCAGCATGTGATCCATGCACATTGATTTCTGCAGAAGGTGCTAATTAGACAATGAGAGCTATTCACCATTGCAGTATG
AGGACGAGCTTACTATAATAAATGAAACGCTTGAGATCTTCAAACCTTTCTTGCTTCCTGCTATCTTCAAATTTTTCTCA
CTTACTAACTACTCTTCCCTGTGTTAACTCTAAGATCCACAAAGTGATGATGAAGCTTT
>M00285:128:000000000-BF978:1:2108:15410:2358_1:N:0:46
TTAGTGACAGGAGCCCCTCAAGACGATCTCACCTTGGTCCCACAGCCCATCAATTCCTCTCCTTCATAAAAATCAATTTC
CATACTGAAATGTTCAACTCACCCCAGTCTCAACAGCTTTCAGAGCTTGTGGGGTGGTGGTGGGGTAAAGTAACAGAGCT
ATTTCCAACAAATTGCTTCCCGACATCACCTAGAGCAGGGTTGGCTTAATTTTCAGCATCTGCCTCCCGTACCATTGGGG
GCGCTGTCTTTCAGGTGAGGTATTAACATCAAAATCCTGCCAGCTCTTTGACATAAA
>M00285:128:000000000-BF978:1:2108:13533:2359_1:N:0:46
AGCTCATTGAATAGTCCCACCAGGTACAGGAAGTGGTACTCGTTCAGGTAGTTGTCCGTGTAGTCCTTGGCCCACACGTC
CTTCATGTTCGCCGCCACGTTCCTGAGGCACAGCTGCTTCAGGGTGTGTTGCCTCTGCCTCCTGGGCATCCTCTCGGCTC
ACACCTGCTCCCGTACCTGTGCAAGGTGCTGGGCTTCCGGGGATGTGGGTGGAACAAACGGGAATAAAATAAACACCGCG
CACCGACTCCTGCCCAAGGGCTTCACACAGCAGATACTTTGAACTAAAGTAGCAGGGC
>M00285:128:000000000-BF978:1:2108:21495:2361_1:N:0:46
TTTGTTTTGCTATTGAATTTGCTTGTGTGTGTTCCCTCACAGAAATTAAACAACTGCAGGATTTGGAAGGATTGTGTTCA
GTGTCTGCTCTCCTACCTGTTTCAGGGTCTTTACACTCTCGTGGATGGGTCTGTGTAAACCCACCAGAGTATCAGTGACA
CTGGAAACATAAAATACAAAATCATTTTAAAACCAACATGTGAACAACATT
>M00285:128:000000000-BF978:1:2108:19889:2364_1:N:0:46
CCCAGCCCACCACCCCCTGTCGTACGGCACTTTCCCATGCAACCCCAGGAGGTGCAACCCCTGTCCTTTCACCTCCTCCC
TTCCCACCATCCAGGGACCCAAACAATCCGTCCCAGAGAAGCAGCAATTCAAGTGCACTTCTCGCATTCTCATGAACTGC
ATTCAGTGATCACAATGTGATCTCCTCTACATTGGAGAAAACAAAACTCTGGCCTCTGATTGCTTTGTGGAGCACCTGAC
TTCAGTCTACAGGAGTGATCCTGAGAATCCAGAGGTCAGCCACTTCAACTCTCCATCCCC
>M00285:128:000000000-BF978:1:2108:22082:2364_1:N:0:46
TGTAGAGTCAACTGTTTTGTTGACCTTTGAGGCTCTCTGTCTATCTGCCATTTCTGCACTTCCAAGCTGTGAGTGCCCTG
GTGACAGAGGTGGCAGTGAGGGAACAGCAGCCTGGCACAGTCACAGAGCAGAGA
>M00285:128:000000000-BF978:1:2108:16689:2366_1:N:0:46
GTATTCTTTGGGATGGTGCAGTAAAATTAATCAGGTTGCAATGTTGTTCCTGAATTTTGATCATGTCTTCATCAATAGTC
TTGTTATTGACAAAATCAGCCAGAGAACAAGGTCTTCAGAAGCAGGGGACAGCTTGGAGGCTGGAGGCAAGGGGTATAGT
CTGACATTTAAAAACTGCGGAAATAATATGTCATGTTAGGATTACCCATACTAATATTTTATGTTCTACAGGTCAAAGGA
TTTATTAGAAAATTCAGAATATTTGAGGGCAAAATTGCTTCTACTTTGAAGTCAGCCAA
>M00285:128:000000000-BF978:1:2108:9947:2367_1:N:0:46
CAAGAAAAACTGCAGGAATAGGCCTAGAGTTTGGCAAAGTCTAGTGTGGCGTCTACCCAGGCAGAATACGAGGTGCTTTG
CCTCTTGTCTGCATTTGGCCTCACCCTGGTAGTGGAGGAGGCTGAGGACAGATTTGTCTAGGAATGAGGAGGAGAGAGAA
ACTAGCTTGCAATAGAGCTCAAGATGCCTATCGTGGACAGAGCACAGGTATCTAGCAAAGTGGTCACCTCAATGTGGCCT
CCCTGG
>M00285:128:000000000-BF978:1:2108:19991:2369_1:N:0:46
GACTTTAGAAGAGATCAGATTTCACTCGGAGCAGTGACACTCTCCTCCCTCTCTCCGTTTGTAATAGCTCACCAGTAGCC
TCTTAGGCAAGTCCGTCCTATGTAGCTTCTCTCGTACGCCGATCAGCTGGAGGGAGCTCCTACCTGCTGTACAAGGGGAT
CAGCTGTGTGAATCTACTAGGAGCGGTAGGACTGTGTATTCTGGACTCCCTTGTTGGACAACCGCTTCACTTCATTGCCG
GGCACTCTCGGGGTTGCTCTCTGCTTCTGCGTGGTAGCAGGTAGATATGGGTCACTGATC
>M00285:128:000000000-BF978:1:2108:15579:2369_1:N:0:46
GACTCTCAAATACCAAGGTGATGGAGGAGAGCAGCTCCATGGATATTGTGTAAAAAAAAAACACACTAAAAATGCACAGG
ACTGCAAGAGGCTGCAGAGAGCTGTAGTCTCAGCCAGCTCCATCATGAGCATAACCCTCCCCACCATTGAGAACATCTAG
TTACGGTGCCTCAGGAAGGCAGCATCTATCACTACGGCCTTTGCGATCCAGGACATGCCCTCTTTGTTATTACCATAGGG
GAGGGGGTACAGGAACCTGACGATCCACACTCGATGATTTTGGAACAGCGTCTTCCCCTC
>M00285:128:000000000-BF978:1:2108:22183:2369_1:N:0:46
CCAGTTTATGTAAAGTAGCAGCAACCACAACGTGACGAAGACACATTATGAAGGTCCTCACTCCTCACATTAAATGAGGT
TATTCTAATGCCAGTTAAGCTCCTGAAATAAAAAGGCCCATGCCTCTGACAGCTTTCCTGTG
>M00285:128:000000000-BF978:1:2108:13111:2370_1:N:0:46
CCAAATGATAGGGCTCTCAATACAGAAGTCAGACTATTATTGATAAGATGTCTGTTGTAATGATAAAACTAGGATTTCTG
GCTATCCAACACTCTACTGCCTGATGTCCCCACCTGCCACTCCTCACGTATGCATACACATCTTTTTATATTCAAGTCTT
CATCTCAATTTCTGAATACTCTTTATCATCTTGATGCAAATGAAAATCTGTCATTCC
>M00285:128:000000000-BF978:1:2108:7079:2370_1:N:0:46
TTCCTGGGATGAAAAAGTTTACGTATGATGAGCGACTGTCGTCACTTGGACTGTACTCGTTGGAGTACAGAAGAATGAGA
GGGGACCTAATAGAAACGTGTAAGATGTTGAAGGGAATGGACAAAGTGAATGTGGTCAAGCTGTTTCCCTTGGTGGGAGA
ATCGAGGACTAGAGGACACACACTT
>M00285:128:000000000-BF978:1:2108:17989:2376_1:N:0:46
CTGGTGATAAATATTTCATGCTGGTACTTTCCATGTAGCTTCTCTTTCTCTCAGTCAAATATTTGCCTCCATCACAGCTG
ATAGGGAGCTTGACAGGGTCCATCTTACTTCCTGCACTTCTGCCCTCAGCCTTCATCCCCCCCTCTCTCCCAGAACATCA
ATTAGGATTACTTCCACCCAATCAGTCTCCATCATTTCATCCAGCAGTACGCCATCCCTTCTTGTCACCTTTC
>M00285:128:000000000-BF978:1:2108:24572:2380_1:N:0:46
ACCGGCTACAGTCTGAACGCCTGACGCCACGATCCCAGAGTCTGTGTGGGTGGGACACCGTCTGTACCACGGCCTCACAC
CCCAGGGAGAGCAGACGGCCAGGGGCAGGGTTACCAGACCCAGGGGATGCAGGATGTGTCTACAGCCCCCCCATCCCACC
GTGGTTCCAGGGGTCCTGGTACTCACGTAGTACAGGATGAGGACACTGACGTACTGGATCATGCTGTACAGAGCCATGTA
CTTGAAGGCACAGAAGGAGGTCACCATCGCAGCACGGCCCTACCTGCAACACCGCACCT
>M00285:128:000000000-BF978:1:2108:15862:2383_1:N:0:46
AAGGATCTTGGTATTCTTGTGCATGAACCACAAAAAGTAATTATAAAGGCAAATGACATATTGACCTTTATTGCTGGAGA
GTTAGCTTTCATTTTTAAGTATTGTTACAATTATGCAGGTTGTTGGTGAGGCTGCACTTGGAGTATTGTGTACAGTAATG
GTTGCCTTATTTAATAAAGGATATACTAGCACTGGAGAAGGTCCTGAAAAGATTCACTGGATATGAAAGAGTTGTTCTTT
CATGAGCGGGTGTAAAATTGGACCTGTATTCTTTGGAGTT
>M00285:128:000000000-BF978:1:2108:9742:2384_1:N:0:46
GCACTTTAAATGTCCGTTGTCTGCTGCCTCAGTACGCTCACTTTAAGATTGTTTATTCGAGTCGCTATTTAATTTAGTTT
TGTGGTTCCAATGTTGTTAGTGTCTTTATGTCTCTCATTGTCTTTCTTAATGTGACGAGCACCTTGATCTGTGGAGTACA
CCTATGCATACTGAATGTGTATATAGTAGTACAATAAAACTGATTCTGATTCCAATTTCTAGGGTAGGGACATGTTCGGC
ACAGTTTTGTGGGCCGAAGGGCCTGAATTGTTTCCAGCTT
>M00285:128:000000000-BF978:1:2108:14192:2388_1:N:0:46
CCCCATGTCTGTGTGGGTTTCCTCCGGGTGCTCTGGTTTCTTCCCACACTCCAAAGATGTATAGGTTTGGAAATTGTGGG
CATGCTATGTTGGTGCCAGCAGCTCGGCAACATTTGAGGGCTGAGCCCAGAACATTCTACACAAAAGAT
>M00285:128:000000000-BF978:1:2108:19684:2388_1:N:0:46
GTTTAGTGTAAGGCTCATGTGCTTTGACGAAGGAGTCAATGATAGTTTGAAGCTCAGCTTTTGAAGTACAGGTATCTGAC
AGGTTGGAATGGGGAAGGTTGAGAAAAAAAGTGGGGGCTGAGAGGAAGAGAAAGGTTTGAAGACAGTGGACAGTGAGCGT
GGGTTTTTTTTAGGAGAGAGGTTGAGGGAGTCAGAAGAGGATGTGCACAAACACGTGTATGTCTGTGTCCATTTGTGTGC
ATAGAGTGTGCCCTATAATTCTCATGGGCATGCATTTCTCTCATATAAATAAGTACCAAC
>M00285:128:000000000-BF978:1:2108:10154:2389_1:N:0:46
GCTGTCTTTACCAAATAGGAAATCCTTTGCTATATCATCGGATAACTTTTCAGGGGTAAGAGCTACATTCGAACAGCTGT
TACCAAACGACTCAGCACAGTGAAATAAAAAACACGACAATTGTTTTCCAATAGTTTCTCCATGGTCTTTGTGTAGAAAG
TGGCAAATCAATGGATATAGTATTGAAAACGCTGTTTTAGCAAAATAGAAATCATTTGCTATATCATTAAATAATTTTCA
GGGGTAAAGGAAACAGTGGAATGGCTTTTAACCGACGACTCAGTCCCATGAAATACATGC
>M00285:128:000000000-BF978:1:2108:21354:2392_1:N:0:46
AACCCATGTACTAACTATTGGCAAACAATTGTAGTGTATGTATTGCATGGCCTTGAGTCGTTTGGTACCAGTGATTTGAC
GGTACCTCTTACCCCTGTACAATTAATCACTGATATAGCAACAGATTTCCTTTTTAGCTAAAACAGCGTTTTGAAAGATA
AAAACGTTGATT
>M00285:128:000000000-BF978:1:2108:21320:2392_1:N:0:46
GACCTAGGTCTTGGAAAAGGAGAGTGGAGAATCTGTCTCCACTAGGCAATCCAAGAACCTTGTACACAATTCATGGCCAT
TCTGGCAATGTTCATGCTGAGAGTTGTCACCAACTGTCTTGCACAACCCAATCAACTTTCCAATGCAACTGAACTATGTT
AATGTTATAATTGATCAGCAGTTTCCACAGAAAAAATGGATGGCATTGCAGACTATAACCCTCAGTACAGCAGTTAAAAC
TGGAATATCCAATAATCTCCTGGTGTAAAACTAAAATTTGATGTTTTAGTTGCCATAAA
>M00285:128:000000000-BF978:1:2108:17697:2394_1:N:0:46
AATTGTGTCATGTAATGATCAGTCTTCCCAGAGCATCCTTTACTCTCAGGTCCCTGAGAGACGGGTGAGACCTGGGAGAC
AGGTGATTGGGATGCTGTGATGAGCTGGGGAGAGGGGTACCCAGATTATTATAAAGAGTTGTGCGAGAGAGATGGCGCAC
TGTTGCAGTGCCCTAAGGAGAGGGTTACCTAGGTAACTGCACTGATCTGGGCGGAGGGGTTCCTGAGTTGAAGCGATGAG
CTGGGGACTGGAGTGTTTGTGTTCCTGCGGTGAGCAGGGGAGAATGCTGCGTGAAATCCT
>M00285:128:000000000-BF978:1:2108:20880:2394_1:N:0:46
CAAATGGCCTGATTGCATGAAATTATGAATTATTATGTGCAAAGTAACTCTACTGCAGCATGTCATTTCATTCACTGTTC
AAAACAGGTCAGTATGACTAAACATTGAATGACATGTGGATGCTAATATTTCATTCTGTGATGTATCTTGGAGTTCTACA
ACTCTGATCACCAAAAATGCTGATTTCTTGCAATTCTTCC
>M00285:128:000000000-BF978:1:2108:21885:2395_1:N:0:46
GCCCCCTAGTTCCAGATACCCTCACTAGGGGAACATCTCTCAGCACCGCTCCCCACCTGCGCTCCCCACCGTCAATCCTT
TTCAGAATTTTTTATGTTTCAATGAGAACATTTTTCTAAATTCCAATGGATATTGTCCCAGC
>M00285:128:000000000-BF978:1:2108:16319:2395_1:N:0:46
GTAGATACTCCATGAGTTTTGTGTAGAAAGTGGCAAATGCATAGTTTTAGCTAATAAAAAGCTGTTGCAGCCAAATATGA
AATCTGTTGTTATATCAAGAATTAACTTTTCAGAGGTACGAAGTACACTTAAATAATTGTTGCCAAACGACTCAGCAGGG
TGAAATACATAACCTACAATTGTTGTTTTCTGTAGCTGCTCCATGTGTTTTGTGCAGAACGTAGAGATGAATGGTTTTGC
TTATAAACCGCTGATTCAGCCAAATCAGTTGATATATCAGTGATTACCTTTTCATGGGTT
>M00285:128:000000000-BF978:1:2108:16240:2395_1:N:0:46
GCACTTCCTGCCCCACCCATGGTAAAAATCAGGCACCTCAGAACCGCACTGGAAGCAAGTCATCCTCAATCCCAAGGGAC
TGTCTGAGATAAGGAGATCCCAAATCTCACTAGCTCTGATTTACTCTCATATACAGCATATTCTTGTGGAAGGCCAGCGA
TGAGCACTGATCCATGGACATCCCACCACTGCCCTGTCCCAGGACTCCAGGGCCAGGGATGAGCACTGATCCATGGACAT
CCCACCACTGCCCTGTCCCAGGGCTCCAGGGCCAGGGATGAGCACTGATCCCTGGACATC
>M00285:128:000000000-BF978:1:2108:11178:2396_1:N:0:46
CCCACATTCTAAAGACGTACGGGTAGGTTAATTTGGGTGTTAAAATGGGCTGTGCAGACTCATTGGGCCGAAAGGGCCTG
TTACCACGCTGTAAATAAATAAATAAATAGATAGATAGATATTGATAAATAGATAGATAGATAGAAAGAG
>M00285:128:000000000-BF978:1:2108:8319:2397_1:N:0:46
ACTTTTTACAGCCTAAGAAGAACCTCGGATAAATATGTCACATCTTTTAGAGCTCTTTCTGTTTCCCATTTATAAGTCTG
CACAATTGCTTGCCACCTCCCACAAGAATCCACACAGTCCCATACTTTGCAATGACTTCATATGAAAGATAAGGCAGAGT
CAATGGTACATATTTGAGGTGCTGGAAGATGACACAGCCAGGGATTTGCCACAAATCCAAAAAGAGTCAAAACATCTAGA
CTGCAACGTTATATCTAATTATGACCTCTGATTTGCATTTATCTCAATTTTCTGATT
>M00285:128:000000000-BF978:1:2108:13123:2398_1:N:0:46
GTGTCAAGGTTGAGATGACTCCACCAGAATCTCAACCATCTTTGATGTGAAACAATTACATCAAAGATTGACTTACCCAT
GTCAATATTATGATGCAGCCTTATCAATCTTGTCA
>M00285:128:000000000-BF978:1:2108:24346:2398_1:N:0:46
GCTTTGCCTTCAATATATTTGGCGATCAAGCCTCCACATCCCTCTCAGAAAGAGAATTTCAAAGATTCACTACCCACTGG
GTGATGAAATTCTTTCTCATTTCATTTGTAAATGATTGATCCCTTATTTTGGAGCTGTGAACCCCTGTTGTAGACACACC
AATCAGGGAAACACCAGTGCCTCCCACAAAACCCAGGAATTCAGGTCATAAGATCTTGGGACTTACTATATTTCAGTCCA
ATTTATTCATCCCTCACTCATTTATTTTTGCTAATGATAATAATTTTGCGATCCTCATTC
>M00285:128:000000000-BF978:1:2108:23409:2400_1:N:0:46
TGTTGGCTGAGCCTTAAAGCTGTTTTTAGCGCTGGCGTGTAAACACTGAGACTCGTTTGGAGTTTGATGGAATCCGTCCA
GCGGTCAAGATTTAAAGAACTGCGGGCAGCTGAAAATTTCTTCTCTTCTCAAGCAGGTTGGCCAT
>M00285:128:000000000-BF978:1:2108:12241:2402_1:N:0:46
AAGTTCAAGCTCATTGCTGTCACAGGCATACTTACACAGTGCCATGAAAACTAGCTTTCTGCAGCAGCAGCACAGTACAT
TACAAGACAAGGACAAACACGTAAACATAAAATTAAATTAACATAACCTACATATCATAAAAGATAGTGGTGTGGCACAT
CCTTGCTTTTTGCAAGCACTTTTGATCTTCTCGAGGGCCAAGTTCACAGTGTCAGAGGTGTTGACGAAGAAACCTCGACT
TGCTGTGATAGTTATAAC
>M00285:128:000000000-BF978:1:2108:13908:2404_1:N:0:46
GGCACTCCCCTGGGATTCAGGATGACCTCACTACCACTCTGCTTTTGTGGACTCTGACGTGATGGATAGGTCAATGTGAG
AACCACAAACTCTCCAACAAAAAGGCAGGCGGTGCCCGATGGGGTGGACTGATGGATAGTT
>M00285:128:000000000-BF978:1:2108:23039:2405_1:N:0:46
GACACCCTTTTGAGAAAAAGAAATCATGGGGAAACGGGAAGGGTAGAGAGATCAAGGGGAATACAAGATATGGCAGAGGC
CAAGAAAGAATGAATGACACAAGTAGTTTCTGTTCTGTTGATGCCACCAACCACACAGTGCTTCTGAGACATCTTCCGTT
TTACTAACTATCCAGAAAGGTAGACGGGGCTCTCAAGT
>M00285:128:000000000-BF978:1:2108:15051:2406_1:N:0:46
ACAACGCACAGCTCTCCAGGCAGCAGGAGTCTGGGGGAGAGGGAGAGAGGACAGGCGGCTCAGCAGTCCCGTCAGATAGC
CTCGGCTCCACCCCATGGAACAAAGAACAGTGATGGAGAGGCAACACATGCCCCCTGAGAGGAACAGTCTGAAGACCTCC
TCAACAATAACTCTGTCCTTGATTTCTTTATCAGTCACATCTA
>M00285:128:000000000-BF978:1:2108:17558:2409_1:N:0:46
TCTCTCTCACACACACACACAGACAGTACACAGTCTCTCACACACACACACAGACAGTACACAGTCTCTCACACACACAC
ACACACACAACCCACAGTCTCTCACACACACACACAGAAAGCACACAGACCCACTCACACACCCACACACAACACAATAT
CCCTCCCACACCCACCAACAAACAGAACACAGTCCCCCACACACACCAACACACAACGCAAACACACACACTTCCACCAC
CCTACACAACACTCTAACCCCACCCCGTACTCTACATGAAATAAGAAACACTACTATGAC
>M00285:128:000000000-BF978:1:2108:12820:2411_1:N:0:46
GATTCGGTGAAGACCCTGGGTATTGTTAAACATTCTGAATCTTTCTTCTCAGATTGATGATATCTTACTATTAAATATTA
TTTGCTGCTTTCAAAAAATTTATAATCCAGTATCATGGATTATCCAGTAACTTCTATCAATTTTTTTTATATAGTATGTA
TAGCACATTAGTGGAAAATGGGAGATTGGTAGCCAGATCTTGGACTTGATCAGAAAATTATTCTTTTCATGTTTTTGATT
ATTTATCTTTTCTTACTTGCTATAGTTGTTTTGTTATTTTGATCCCAAGTATGTTGTTTT
>M00285:128:000000000-BF978:1:2108:23654:2412_1:N:0:46
CCTCCACACTCTTTAGAAATATGCCATTGTCTATGCTCCTGCTCTGTTTCCCTCTGCCAAAGTGCATCATACTTCTCTGT
ATTAACTTCTATCTTGTATTTGCCTGCCCATTCTCCTGGTATATCTACAGTATATCCTGTTTCAGTTAGTTAGTGGCATC
TTCACTCTTTACCATACCCAAAGCATTGGTATCATCAACAAATTTTGAAATTTTACTCTGTATTCCAATATCCAAATCAA
TTACATATCCTAAACATACAATGACTCTTAGGAAACATCACAGTTCACCATCCTCCAGTT
>M00285:128:000000000-BF978:1:2108:9537:2414_1:N:0:46
GAGTTCTGTAGCCTTTGGGTTTCTGTGTGCCTACCGTTAGGCCTCACTCCAGGTACCTGCTGGTAGCACTCTGTTGCCAT
AGAGACTAAACCTTTCTATTCTCTAATAAAGGATTTATGCAAAGAAATAAGGCGCATTTTTGTTGAACTTATTGTTGAAC
CCACTTGCTATCACTGAGGGTACCAAATAATTTTTGCCCCAGAGATCCAAAGACTCTCCTTCCTGTGGCTCTACATTGCT
CTGACTTATTCCCTTCCCCATTCACGGATAAAATATCATCATTACATCATTTTATTTCA
>M00285:128:000000000-BF978:1:2108:20079:2416_1:N:0:46
CTTTTTAAAACACTGAAAACCAGGAATGTTCAATACCCACTCCTGCCCTGACGACAGCCACGTCTCAGTTATGGCTACAA
TATCATAATCCCCCATACTTATCCAAGCCCTCAATTCATCACCCTTATTCCTGACACTTCTCGCATTAAAGTAAACGCAC
TTTAACCCATCCACTTTAACCCTTTTATAGCCTTCATCCTGCCCCTCCCTCCCCAAAGCCTCACCACCTGCTCGATGCAA
CTCAAAGTTACAGAGAGACTTGGATACTCTAGGAGAATGGGCGAAGAA
>M00285:128:000000000-BF978:1:2108:15074:2417_1:N:0:46
GAGTTCACGGCCTCTCACATTGAGGCCCAGGAGCTCTGTAACCTGAATCACAATATCTTATTTTCCCCGCTGGGAAAGTA
TTTGCTGCAGATTGAAGCGAAGAAACGTAAAGCTAATCTCTGGAAGCTGCATTGGGTACTCAGTTGCCATTAGGAACTAC
TTCCATTGAAAGAGTGTTGGCACAGGGAAATCCTTGGGGCACTGCAATTTCTGGCAGTAAATAAACACTTTCTCGTGCTG
TTAGTCGCTGTTACATTGTCACTGCTCCTTCACTCATGTGGAAAGAGTTCAAGTTCTCC
>M00285:128:000000000-BF978:1:2108:10118:2417_1:N:0:46
CCCCAACCGGTGGGGGGCAAATATCCTGGCAGCACGGTATGCTTGGTTGGTTGATGAGTGTTTAAACTAGTTGGGATGGG
GGTTGGGAACCAGGAGAGCTGGTCAGAGGATGTAGGGATTACAGAAAAGGCAGATCTAACAGATGGAGTTGCTTTGATGA
AGGAGAAACAGTGTACAGGCAGTAATAGTAAAAAGGTGGATGGGTTAAAGTGTGTTTACTTTAATGCGAGAAGTGTTAGG
AATAAGGGTGATGAATTGAGGGCTTGGGTAAGTATGGGGGATTATGATATTGTAGCCAT
>M00285:128:000000000-BF978:1:2108:20051:2417_1:N:0:46
GGTAAGATGGCTGAGTCCAAGTGGCGGATTGTAGCTCCGTAAACAGAGGTTAAAACCCTCTTCTTATCACAAGCCCCGTA
GTATAAGTCATACGCAAGATTGCAAATCTTGAAATGGAGGTTAGGTTCTCCCGGGGCTTCTCCCGCCTCAC
>M00285:128:000000000-BF978:1:2108:10693:2419_1:N:0:46
AATCTAAAATTAGGCAAGGCCATACCTCCATCCTTTTTCAATTTTTGTAAATAATTCTTACTTAATCTTGGATTCTTGTT
CTGCCAAATATATGATAGACTTTTAGAATCAACCTTGTCAAAACAAGACTTTGGGATAAAAATTGGAATCGCTTGAAGTA
AATATAAAAATTTTGGTAAAATATTCATCTTAATTGCATTAATTCGGCCTATCAATGATAAAGACATTGGAGACCATTTA
GTAAGCGATTGTTTA
>M00285:128:000000000-BF978:1:2108:19347:2421_1:N:0:46
GATTTCATCCCACAGCAGACCACATGATCCAAGTTGCCACCACTCTTGATTGACAAAAATTTGTAAAGGCTATATTGCAA
ATGAAGAATAACATGGCCTTATAGTCAAGCATCTGTAAAACATTCACAATTCTGGATTGGAAAATAATGGTCAAAGCACA
GCAACTAACAACCTGGGAGACATTTCAACAAGACATGGTGACTTATCTCATGATTACTTGATCTAGTTATTCCCTTAATG
TACTGGGCCTCAATGACACAAATTGTACATTGAGTAGCAGTAGCCTGTTCTCTTCTTCCT
>M00285:128:000000000-BF978:1:2108:17511:2424_1:N:0:46
GGTTGGTGAGGAGTCCCTCTTGTCTGTGAGTAATTCTGTTCCTGTCTAACCAGTGCAATGTTAAAGTCCACAAAGCCAAC
AGTACAGTCAACAAACCAGCCAGATCAACTGGAAGAGGTGTTGCTGAAACCGTACAGCACTCCAGGCAGTTCGAGATCAC
AGGAACAGATTTAGAATCTCATCGCTGAAGTCACGGCAGACACATGATGGGCTGAAGGGTCTGGTTCCTGTGCTGTATAC
CTCCAGGAACCAGTGGCAGGGATACAGGTGGAGGA
>M00285:128:000000000-BF978:1:2108:11794:2424_1:N:0:46
CTGATCTTCATCAAAAGGAGGGACTAATCTAACCTCCCTACTGGCTGAAAACTCATCATCAGAATCAGAATCTGAACTCC
TCCTCTGCAGTCTTAACTCGTGTTTCCTTTGTTTCTCCCTTTCCCTACTTTCCAGCTCCATCCTCTTTAATTCCAACTTC
CT
>M00285:128:000000000-BF978:1:2108:16879:2425_1:N:0:46
TTAGCATCACTCCCACAGGAAGCCTGTTGGAGGGAAGTTACAATGTTATGCTCTGAAAGATTGAGAAAAGTGTTGGATCA
ATGATACAGCCTTATTTGACACTCATCTTCACTGAGATAAGTTCTGTTGTTGACCCACTAGTTAATATCCTAGTTTGTAC
ACCAGCCAGATTCAAACAAAAGGTTGACAAATGAATTTAAGGAGGGTATTCCAGAGTC
>M00285:128:000000000-BF978:1:2108:17410:2429_1:N:0:46
GATTCAGGTGTCCATCTACTTCAATGTTGTTAGAATCTCTAACTCCACTATCCCTTCAGACAACGTATTGAGGTTCCAAC
CACCATCTGGTTGTTAGAACACACACATTACGGAAATCGTAGGGTGTGGATTTCTGCAGAAAAGTGATGCTTAGGTACAA
GATAACCAGAATCTTATGGAATGGTGGAGCAGGTTTGAGAATCCAAATGACCTGCTCTTGCTTCTCCTTCTGGTATTTTT
AAGATGATGGATACTAACTGGAGAGCTCTAACTAAAAGTCAACTCTGAGACACACTCAGG
>M00285:128:000000000-BF978:1:2108:23550:2432_1:N:0:46
ACAGGATGCATTAGGAACTGGGGCGCCAGCGAACAAATGGAGAAGGCGGGAACCAGGGATCTGGAGAATGGACAGTGAGT
GCGGGAACCCAGGCCCCTGTGAGTGGACAGGAGGAGAGAACAGGGGTCCCAGCAAGAGGGCAGGGAGTGTGGGAAATCGG
GCCACAGTGAGTAGATATTGCAAACATCACCCGATGAGCCAAAAACCGAAACATTGGGGTTTCCAAATAGCTGGAT
>M00285:128:000000000-BF978:1:2108:20863:2432_1:N:0:46
CCAGCTCACTCAACCTGTCCTCATGAGACATGCTCTCCGATCCAGGCAGCATCCTGGTAAATCTCCTCTGCACCCTCTCT
AAAGCTTCCACATCCTTCCTATAGTGAGGCAACCAGAACTGAACACAATACTCTGAGTGTGGTCTGACCAAACCTGCTAC
ATCACCTCGCGGCTCTTGAACTCAGTCCCCCAACTAATGAAGGCCAACACTCCACACGCCTTCTTAACAACCTTATCGAC
CTGCGCGGGAACCTTGAGGGATCGATCGACGTGGACCCCAAGATCCCTCTG
>M00285:128:000000000-BF978:1:2108:24406:2434_1:N:0:46
TAGGAAGCACATGCTAAGTGATAGTAGTGCAGAGAGCAAAGGAAAAGCAGATAAACCTAACACTGTTCGAGTGTTGGATA
TGGAAATTATAAATTGCCATAAGAGCGGTGGCTATTCGAAAGACATAAGCGTGCGTTAAACATGCCCCTGATGTCTGCAA
GTTCTATATTAAGGCTGAAAAGATACAAGACAGTGCTAAGGTTGCATTAAAGCATTCTGGTGT
>M00285:128:000000000-BF978:1:2108:18389:2435_1:N:0:46
GCTCGTTAGCAACAGGGATGTATAAAAGACCACATACTAGGATAAACTTAGTCTGACAGAACAAAATGTCAATTTTTGTT
TCATTACAAAAATACAGAACAATGAAAATCATTACATAAATGTGTGAAATCTAAGCTTTTATTAGATATTGAATTCATAA
AAATAAAACTTGAAGCTTCCAATGTGTAATTTCTCAATCAAAAAGCAGCTAATTTCTCAAACAAATAGCTAAAACCTGAA
TATACCCACAACTCACTTTAGCATCCAAAGAAAAATAACTAGTACAGATAGGCAGCCTGT
>M00285:128:000000000-BF978:1:2108:8786:2438_1:N:0:46
AAGTGAAGCTGGGCAAATCGATAAGAGCGCACCAGCAGTGTGTTGTTTCTGGAGGTGTGGGAGGTTTCATCGATTTGCCA
GTTGGGTTTGGTAAACAAAGTAAAGAAGCCCCTACAATGCACACATGAAATATTGGTTTCATCCACACATGAAGGATCGA
AAGGTTTCTAATTTTCAGACGTCCCGCA
>M00285:128:000000000-BF978:1:2108:20285:2442_1:N:0:46
GGAATTTATGGCCTATTCTTGGTTTAACACTTAAATCACATTAAGAGAACAACAGAGATTTCACGTGGATTTGCTGTGTT
GACTTTAATACTGCCTACACTGACGTTTGATCCATTTCCATGCAGGGTG
>M00285:128:000000000-BF978:1:2108:13367:2443_1:N:0:46
ATCAACATGATAACAGCTGTAGTGTATGTATATCCTGTTGCTGAGTCGTTTGGAAACAGTTATTTCACTGTACCTCTTAC
CCCTGAAAAGGTAATCTTGCTATATCACCAGATTTCTTATTAGGCTAAAACTGCGTTTTATAAGCTAAAACCATTCATTT
CCCAGTTTCTTCACACAACCCATGAGTATCTACATGCAAACAGTCGTAGTGTATGTATTTCATGTTGCTGATTCGTTGAG
TAACATTTATTTAAGTGTAATCTCTGATATATCACCAGATTTCATTTGGCTAAATCAGCG
>M00285:128:000000000-BF978:1:2108:19482:2444_1:N:0:46
CATATTGCTGTAATGCAGTTAGCATCAGATGAAATTAATATTATGTATAATTATGGATGTTAATTTGTGTAAGGTTCCCT
GATGGCCAAATTGCTAAAAGTGCTGCCCAGCAGACAAGATGTTAAAGCTGACCTCCCTATGCATAGGCTAGCTAGTGTAT
AAAATAGTTGCAATTCCAATCAGTAATTTGGTTTTTTTTGTGCTATGACACCTGGAACACATATGAAGAATGATTATAGA
ATTTAAAAAAAATTATTGCAGGGGAGCCATTTGTAAGATTCATCCATCTAGCCCAAGA
>M00285:128:000000000-BF978:1:2108:13484:2444_1:N:0:46
CATGGAGCGAAGTGTGGCTGAAGGGGTGAGCTTACCTTTGAGATTTGTTGCTTCCTTTGCGCTCTGAGCCTGTGGCTATG
TTGTGTCAATGGCAGTGGTAGGGGCAACATTGAAGGGGGTTTCATTAATCTTCTCTCTCCAAGTTGCCTCTGATGGTATG
TCAAGAAACAAGAACACAAAGTAAACACATGCACTGTAAATTCTGCCCCCTGCTCTTTGAATGAAATTTTTACATTGCTG
GTGATGCAAAGTATGGTATCGGAAGAACACACGTCTGAACTCCCGTCAATCCGAGAAACC
>M00285:128:000000000-BF978:1:2108:17849:2444_1:N:0:46
CTTCCATGTGAATTAGTTTGTCCCAACAAAGGTGTTTGAACCTTCAGACATGTCTTATCAATTACAATGTGCTCCCACTG
TAAATAGGTACTTCAATAGGACCATTTGTCAGATACAAAACATTAAAGTAAACAATGTAATTGTAGTTATTGAAATTGTA
TTGAATCTACTGTTACCATTGAACTTAAGAGTATAAAATCTTG
>M00285:128:000000000-BF978:1:2108:17020:2448_1:N:0:46
CATTGTTTTGATAAGTAAGGTGAAGCTGTTTCCAGTGAGGCAGGAGTTGGCGATGAGCAGACACCTACATCTCTGGCAAA
AGGAACAGGAGTTCAGTTTGCACACAGCCACGTGTTATGATCAGGACCAGGGTGCCTGAGAGGGCGAAGGAATACACCCA
ATGGTAGCTCACATCAAAAGGTAGAGAGAGGACAACAGAAAGGTGTTCCAGAAATCCTGGTGGAACAGTGGAAACAGAAT
CTGCTGTCTGGAATTGCCTGTGTGAGAAGGAAGTCCAGTGGGAAAGGATGGCCGGATG
>M00285:128:000000000-BF978:1:2108:18276:2448_1:N:0:46
AAGTATCAACACTTCAGCAAAATACTTAGGTGTTACATTCATACTGAAGGACAGGTAAACATTCAGGAGGTACGGATTGC
TGATGTTTCATTTCAATGGGTCAGCTGACGAGTTGCACAGAACCAAAATATCCCAATTCAACAACAGGAGACAAGAAGCT
GCAGGTGCTGGAAACTGGAGCAACGAACAATCTCTTGGTGGAACTCAGAGAGCAGCAT
>M00285:128:000000000-BF978:1:2108:10319:2449_1:N:0:46
CTTCCTTTTTTGCTCCATGTTACATGGGGATGTCGTTTCTGTGAACTTTGCTGTCTTCTCAAGCCAGTTCCACCTGGCTA
CCACCTTTCTCTCCAATTGGCATCATCTGATATCTCTAGGTCCTTGTGAATCTGAGGCTTGCTT
>M00285:128:000000000-BF978:1:2108:18932:2450_1:N:0:46
CCAAAGATTGTTTTAGTCAGCTGCTCTTTCATGTGGATGTAAAAATCCCTTGGAAGAATGGCAGGGGGATCCTTCCCAGT
GTCCTGAGTTGATAGTGAATCCTCATCCAATATGGACAGACGTAGATCTTGTGACTATTATCATATTGCAGTTTGT
>M00285:128:000000000-BF978:1:2108:17805:2450_1:N:0:46
CTCCAACGAGTACAGTCCAAGTGACAACAGTCGCTCATCATATGTAAACTTTTTCATCCCAGGGATCATCCTAGTAAATC
TCCTCTGAACCCTCTCCAACATCAGCACATCC
>M00285:128:000000000-BF978:1:2108:8450:2450_1:N:0:46
AGAATACATTTAATCTATCTGTAATTAACATTTCAGTGTGAATAGGTACAGTCAAATAACTCTTACCAATCGACTCAGCA
ACATGAAATACATGAAATACAACTGTTTTCATTGAGTTCCTGCTTTGCTCTATTGCAGAAACTGTGAAATCAACGTATTC
AGCTTTAGGAACGCTGTTTCGGCCAAATTGTAAATCTTTTGATATATCTGCTGCTAAGTTTTCAGGTTGAAGATTTAAAG
TCAAATAACTGTTACCAATCGACTAAGCAACATGAAATACATGACATACAACTGTTTGC
>M00285:128:000000000-BF978:1:2108:11848:2454_1:N:0:46
TAGCTCTCTGAAAGTGGCCACACAAGTTGATAGGGTAGTACAAAAGAAGTACGGGACGGTTCCTTTTATTAGTCGAGGCA
TTGTCAGGAATCAGGCCGTTGTGTTGCAGCTTCATAAAACTTTGCTGAAGCCGCATCTGGATCATTGCATTCAATTATGG
TTGCCCCCTTATTCGGAGGTTGTGGAGGTGCTGCAGAGGGTACAGAAGTGGTTCACTTGGATGCTTCCTGGATGAGAGGG
CATTACTACAAGGAGAGGTGCGACAAACTGAAGTTGTTTTCTGTGGAGCAGCG
>M00285:128:000000000-BF978:1:2108:19097:2454_1:N:0:46
AATTTTAAAACACACAGCTGATAATCCTCACATTAAGTAATGCCAATAGTAGAATAACATGGTTCTGTATAACTCTGATT
CTGACTCTCAAAAAAAAGTCAAAATTGTGTGAATGAGTTCACCTTTAATTTCACTGATAAATAGTTTCACTCATTGAATC
TTACCATGCAAGGATAAACAAACTTAAACTAGGACTTAACTTCAGAGCAATCTGTATCACAGTACCTTTACCAGTTC
>M00285:128:000000000-BF978:1:2108:23346:2458_1:N:0:46
CTTCCCAACCGTTCCCAGCGAAGGAAGCACGTGCGAATCATTCAGGATCTCTCCCTCTCTCAGGGAGAGACCACCACCGG
GCTGACAAAAGGGGTTCATCAGAAAGATCCCGAGGTGCCTACAACAGGTGGGAATTGCAAGTCGGTGAGCTTCAACGAGT
CGTCTGTCTTCACAGGTCAAGAACCTCGGTTGTTTTGTGGCTGAGGATCTGGAAGCCAAGATCTACGTCCCGACCGCGAT
CGGTGCTCACCACCACTTTGCCGCGGTG
>M00285:128:000000000-BF978:1:2108:20965:2460_1:N:0:46
TCCTCCGTCACTCCAAGGAGCAAAGGCCAAGTTCACTCAACCTGTTTTCATAAGGCATGCTCCCCAATCCTGGCAACATT
CTTGTAAATCTCCTATGCACCCTTTCTATGGCTTCCACATCCTTCTTGTAGTGAGGTGACCAGAGATGAGCACAGTACTC
TAAGTTGGGTCTGACCAGGGTCCTATATTTGCCAGGGTCCAGCCTTCATCACTTAGTCAAATGTGGAACAAAGACACTGA
GATGACAGTGACTACTACTGATATGAAGAGACTATTTGACTGTGGCATCAAGGCATCTG
>M00285:128:000000000-BF978:1:2108:9158:2460_1:N:0:46
ACCAAACGCAGACCAAGTGTCCATTTCGCAGAACACCTACGCTCTGTCCATAACTGCGATCTGCATCTCCCCACTGCCAG
TCACTTCAACATCCCTCCACCTCCCTATCA
>M00285:128:000000000-BF978:1:2108:19463:2460_1:N:0:46
TAAAATGGGGTGAGTATAAATGGGTGCTTAATGATAAACATGGACTGAAGGGCCTGATTCCATTCTGCTTGGCTCAATGA
CTCTAACTGTATTTTTTAACAGATGTCTATTTTTTGAATTGACTTTAAGTAATCTTTTATAATTTCTTAAAATTATTGAG
AACTGTTTCAGCTTCTCCAGAATCCGCTGTCCTTAGGAGGCCTGATGTCCCTCACAGTTGCTCCACCTGCAGTCAGGCTG
TGGCCACAGGGCCTGTGGTGGAGCCACCCAAGGTTCAAACGTCCCTTTCCCACTCTCCAC
>M00285:128:000000000-BF978:1:2108:16826:2461_1:N:0:46
CTGAACTCAGTGTTGTGTCCTTCAACGTCGATGTGGTTGAAAATGCCTCACTGTCACTTGCAAAGCTCATGTTATTGCAA
TTATTATCACCCAGGTTCATGTTATTGCCTTCTCCAGCTTCACAGTTACTTATGTCTGCTGACTCTGGCTTCACTTCCGG
TAAAATGCCATCCGATTGAGGTAACATCACAGAGCCTCCACCACTTATAGACACTTCATTCGAAATAACTGCAGAAGCAG
GATTTGGAAGACTGCTTGAAAGCTAAAAGAGTCCAGAATTTAAAATAACACTAAATTACT
>M00285:128:000000000-BF978:1:2108:19364:2462_1:N:0:46
AAACTCATTAAACGTGTTTGTTTTGCACAATTGGATATCCAACTTTTTCCACAAAGAAATGACATTACAATAGCTTCCCA
GAATAATCATGAATTCACATCATTTATAAATTTCGTAAAATACAAGTAGAAACACACAGACCCTAATTTAAGAAAAATAT
GTTGAAAGATATTATTCAGTATAAAGGAATCACAGGGAAATATTTTCTCATCCTGAAACAAATTTGTGCTTAGATCCTAC
CACTGAATAAACGGTGAGACTGTTTCAAATCTTTTGAACTTTGCAAGGATTATTACTTA
>M00285:128:000000000-BF978:1:2108:16733:2468_1:N:0:46
TTACAAAACTCTAGTTAGGCCGCACTTGGAATATTGTGTTCAATTCTGGTCGCCGCATTATAGGAAGGATGTGGAAGCGT
TGGAGAGGGTGCAGAGGCGTTTTACCAGGATGATGCCTGGATTGGAGGGTATGGAATATAGAGAGAGGCTTAAGGTGCTA
GGGCTCTACTCATTGGAGAGGAGGAGGATGAGAGGGGACTTGATTGAGGTGTTTAAGATATTGAGAGGAATAGATAGAGT
TAATAGTCAGCGCCTCTTTCCCAGAGCGCAGATGCTCAAGACGAGAGGGCATGCCTTTA
>M00285:128:000000000-BF978:1:2108:18556:2470_1:N:0:46
AAGGAAGCCATTCGGCCATCTAACGCATGATATTCCCAAAGATGAACCTTGTCAGCCATTTACTCCTCTTATTTACAGCA
GCACTACAGCTCATTTCCCCTCACGTCCCCATCCCTCTGCTCTGCCTTCCTGCCATCACCTCCCATGGTGGCGTATTCAC
CAGCAACCGGTTAATACACTGAAACGTCTCTAGATGGAAGAGCACACGTCTGAACTCCAGTCACTCCGCGAAATCTCGTA
TGCCGTCTTCTGCTTGAAAAAAAAAACATCACGTTCTTGGTGAACAATGCCAGCCGAG
>M00285:128:000000000-BF978:1:2108:15864:2473_1:N:0:46
CCAGAGTTGGCATTCCCAACCACCATGCAGCTCAGCCATCTTTGTGGAGACAGGCTGAAGCATTTACTGAGATGAAGCCA
GACATAAATCGTTAAAATTACTATATTTTGCAGACAGAATTAGATTGTACAGAGGAGCAGATTACATCAAATCTTACTCT
AATTCAATTCTCTATTCACAAGCCAAAAAATGACATTTTAAAGTAGTCTCCACTCTAACCCCATTACCAACCATGCTTAA
CTCTTCCTGCTCAGACAGCTGATATTT
>M00285:128:000000000-BF978:1:2108:24060:2474_1:N:0:46
GGTGCACAAGTGTGATATTTGTCCTCAAGCCCCGGTTTCCCATCCACTATGACTTAAGAATTCGGAGGGGGTTTGAGGTG
GACATCCCACCTAATTGTGACAAAGCATTTTGGGGTTAAAAGTCATCGGGCCAGATCTCCTAAAACACCAGAGTCTGGTT
ATTTTGTAAGCACTTGTCTTTTGTTGTTCTTGCTGAGCTCCATCAAGAGCTTGGAAGTCAGTTTGAGTGGCAATCGCACC
ATGGACTGGCATCATCAGTGTGTCATAAAGACCATGTAACCAGTCTTCTGCTGTGCTGGT
>M00285:128:000000000-BF978:1:2108:18046:2476_1:N:0:46
ATACTAATCTGTATTAATTTGAAAACTAATAAAAAGATTGAAAACAAAAAGAAAGAAATGTGTGTCTATTAATGCAAGGG
GTATTATAGGAAAAATCATGTCATAGAATCATGGAATCACTGAACAGTACAGAATAATACAGGCCCTTTGGCCCAGACTG
TTGTG
>M00285:128:000000000-BF978:1:2108:7709:2477_1:N:0:46
TTACTAGCAATAATATTCCATAACATTCCTGGCGAGTCCTCTGCCATTTGGACCTAGATGAAGTGCAGTATTCCCAGCTT
TGGCACTCACATTCCTAAATCCACTTGAGATGTCCGTGGAATTTGGCCATGGCTATTACCATTTCCGTGGGTTTGTTACC
CACCTGCATCAGCACCAACACTCGTACTCATCACAGCATGCCCCCAGTAAAAC
>M00285:128:000000000-BF978:1:2108:10523:2478_1:N:0:46
TCCTCTTGTGGCCACCATTTCAGCCCTGGGGAAAAGCCTCTGACTATCTACCCGATCAATACCCCTCATCATCTTATATA
CCTCTATGAAGTCTCCTCTCATCCTCCTTCTCTCCAAGGAGAAAAGTTCCAGCAACCTACTCTCATAAGACATGCTCAGT
ATTCCATGTAGCATCTTCGTAAACCTCCTCTGCACCCTCTCTATAGCTTCCACATCTTTCCTGTAGTGAGGCGACCAGAA
CTGAGCACAATACTCCAAGTGGGGTCTGACCAGGGCCCTATATAGCTGCAACAATACCTC
>M00285:128:000000000-BF978:1:2108:10028:2478_1:N:0:46
AATCTAATGGCAAAATCTCTCCAGTTACTGCACTTGGAAAATGCGGCTGCGTGGCAGTCAGAATGGAAGTACATGGCGCA
GCAGTTAGTGCTGCTGCTGCTAGACAATTCCAGTGACCGAGGTTCAATCCTGTCCTTGGGTGCCAGCTGTGTGGCATTTG
CACGTTCTCCCAATGACCACGTATTTCCT
>M00285:128:000000000-BF978:1:2108:15756:2480_1:N:0:46
AGGATGCATGCTTAACCCTCTGCTCTACTCTCTCTACTGTGACTGTGTAGGTAGGCACAACTCAAAAGCCATCTATAAAT
TCGCCATTAACACCACTGTTGTTGGTAGAATCTCAGAGGGTGATGAGGAGGTGTTCAGGACTGAGACAGATCGGCTGGCT
GAGTGGTGTCCCAACAACCTCGCACTCAACTTCAGTGAGACCAAGGAACTGATTGTGGACTTCAGGAAGGGGAAGTCAGG
ACAACACACACCAGTCCTCAATTGAAGGTTTAGTGGTGGAAAGGGTGAGCAGCTTCAAGT
>M00285:128:000000000-BF978:1:2108:7741:2480_1:N:0:46
TGATAGGATTGGGTCGAGTCAACATGGATTTACCAAGGGCAAATCATGCTTGACTAATCTATTGGAATTTTTTGAGGAGG
TAACCAGGAAAATAGATGAAGGAGAACAAGTGGATGTTGTATATCTCGACTTTCAGAAGGCATTTGATAAGGTGCCG
>M00285:128:000000000-BF978:1:2108:8291:2480_1:N:0:46
AACTTATCCCACATACATTAGCCCCCATTGAGAGTTCAGTGTTAGTGAAACCTTCACCAGCCCTTCCTGCTGTCCCTTAT
TCACTGTGTCATCCTCCCAGATACCACCCGTGTATGTTCTACTCATTCAAATGTTGACCAGCCACACTCAATTCATT
>M00285:128:000000000-BF978:1:2108:17419:2481_1:N:0:46
TTCACTATAATTTTGATTGCCTGCTGAGATCAGACAGGAATTTCCCAGATTACCTTTCCTTCTGAATTAGTCTAGGGTAT
TTTAATCTTTTTTTTTTAACCTTTCAAAGGTGATTAAATGGGAGGTTATTATACTGAAGAGCTGAATTTTCCCTATTACA
TATTTTCATTTATAAGAAAACGACTCTTCTTATAGAGAAAGACAGGATTTCAATATCCAGGCAGAATGATATTGCAAAAT
CTTTATGTCCATTTATACCACCTCTTTTTTCCATCCTATACACTGGAATATACAACCTGC
>M00285:128:000000000-BF978:1:2108:22789:2482_1:N:0:46
AAATCGAGGAAATTGTACCTCCAAGACAATAATTTCAATTGAATAGTTATAAAGCATTGGTGCATTGCAATACTTTTGTA
GATGGTACAGGTTTGAATCCAACAGTCAAAGAGTGCTAAATATAGAGCACGATAGCGTAGCGGTTAGCGCGACGCTGATA
CAGCGCCGGCGATCGGGGTTCGATAGATCGGAAGAGCCACGTCTGAACTCCAGTCACTCCGCGAAATCTCGTATGCCGTC
TTCTGCTTGAAAAAAAAAACAACCACAAAAAACACAAAGACATGGCCAGTAGCAACCAA
>M00285:128:000000000-BF978:1:2108:21108:2484_1:N:0:46
TTTGTAAATCTCAGATTTAAAACTTCCATTCAGATCAGTCTTAACTGTCACTCGCAGCAGTGAGATCTTCACTAAATCCA
CCCTCTGCAGCAGTGAGATCTTCACTAAATCCACCCTCTGCAGCAGTGAGATCTTCACTAAATCCACCCTCTGCAGCTGT
GAGATCCTCACTAAATCCACCCTCTGCAGCAGAGAGACCCTCACTAAATCCACCCTCTGCAGCAGTGAGATCTTCCCTAA
ATCCACCCTCTGCAGCAATGAGACCTTCACTAAATCCACCCCATGCCGCAAAAAGATCAC
>M00285:128:000000000-BF978:1:2108:11214:2485_1:N:0:46
TGAATGTTTTTACCTTTTGGAAACATTCTTATGTCTTAATAATTTGATTACTTTCAGTAGGTTTTGAATAAGTAAAACAT
AAAAACATTCAATTAAACACAAACAATTAAAAACCCTTAAGATACAAACACATTAATTCCCTTACAATTATTTGCTGGAT
TGAAACTATTGCCGACTTCCTGCCACAAACAGCACACCGTGCCATTTCCTGCAGGTTCCCGAGTCAGTGCTGGGGATTGC
CTCATCTC
>M00285:128:000000000-BF978:1:2108:23373:2486_1:N:0:46
ACTAATCACTGGATCCTTTATGTTTGCAAAGCTTGGCACAATGTTGCTTATAAATAAAAATCATGAAGAACTAATCTAAA
GTATGATAATTAATTAAATCTAAACACTGCCAGTGTAATTAAGCAATCCAGTATAATGGATTCAGCTGAATCTTTTTCAA
TCTTTACAATAAAGAGCAACAGCTAGGTTACCTGAATCACTTACAGCTTAATTTAAGAAAATACTAATTATTGCAAACTT
CTTCATTTTTTAAAAAATGAAGAAGTAATTTTGTTGGA
>M00285:128:000000000-BF978:1:2108:8040:2486_1:N:0:46
TGCGGGGTGTGGTGTAGGGGGGGCACACTGCGGGGTGTGGTGTAGGGGGGGCACACTGCGGGGTGTGGTGTAGGGGGGGC
ACACTGCGGGGTGTGGTGTGGGGGGGGCACACTGCGGGGTGTGGTGTAGGGGGG
>M00285:128:000000000-BF978:1:2108:12662:2487_1:N:0:46
CATGTGCATGTACATGTGTGTTTATGTATGTAGGTCATATGGAGAGATACAGCACAGAAACAGGCCCTTTGGTCTGTCGA
GTCCATGCTGACCATCAACCACCTATTTACACCAATTCTACATTAATCCTAACTTTTATTCTCCCCAAATTCTCATGCGC
TCTGCCCTGAGATTCCACCCCCTCAGCTACACACTGGGGAAATTTACAGCAGCCAATTAACCTACCAACCCGCATGTCCT
TGGGATGTTTGCGGAGACTGGAGGACCGGGGAGAAATCCGTGTGGTGCATGTGGTGCAGG
>M00285:128:000000000-BF978:1:2108:10778:2488_1:N:0:46
AGCTCTTACGAAGGTAACTTTTACGAAGATCTCAGACCTTCATTAGCTTGTCAGAGCTATGGCTTGTTCTGTCATCATTA
GGAAAGGACAGGTGATGCACATTTCAAAGCTTTATAAATACACTGACTCCTCAAACCTTGTCCCAACAATCAGAAGCTAT
GGGCTCCTCTAAGCTGCTGCCTAGCATTCTGAAAATTGAAATAAATGATGCCCACAAAGGAGAAGGC
>M00285:128:000000000-BF978:1:2108:18370:2488_1:N:0:46
CGGCACCACTAACTGACACATTCCACACACACATGGGATTTGTCACTGGCCTTTGCGTGTCTTCTGAAAGTCACAAGTAA
CATTCTCAAAGCAAAATGAGAAGTGAATTCTGAACAATAACGATTTATTGCTGGCAGACAGCTTTATTGATTGGGATAAA
CAACCAGTATATTTTTTTGAGCAAATTTCTGGGATTGATTCTCTTTCCACTTTTCATTGGTTCGAACCAAAAAGGCAAAC
TTCTGATGCAATACATTTTAAATTAGAACAAA
>M00285:128:000000000-BF978:1:2108:10245:2489_1:N:0:46
GTAACAGACCAGGAATATCCCAGACTGTATCCCCTTACTGTGGGTAGGTGGATGATATTGATTTGCTGGTATGTGTAGAA
CTAAATAGAGCAAACATTACTAAACATAAAACACCACAGATGCTAAAAATTCAAATTGCAAAGGTGCAATTTGTTTGAAG
GTTAATAGGTTACTGT
>M00285:128:000000000-BF978:1:2108:12727:2492_1:N:0:46
GGTTTAAATTGCAGAGATGGTGAAGGGGTGGAGAGAACAATGGGAATGTCTGTGATAGGGTGGAGACCAAGAAAATTTAG
ATGACAGAAACACAGACGGTGGTTAACACTTGTTAATCACAGCTGATTATTCTGAAGGAGTTGTACGTACAAAAGACGAA
TGAAGGCAGAGAAAAAGCAGACAGTGCTCAAACTGTGAAATGC
>M00285:128:000000000-BF978:1:2108:9583:2494_1:N:0:46
GGAGGTATTTAAAAGTGAGATAGCAAGAACTCAAGGACAACATGTCCCTGTTAAAGTAGAAGGCAAAACAGATGGGAGTT
GGGAACCTTGGACATCAAGTGATATTGTAACTCTAGCC
>M00285:128:000000000-BF978:1:2108:16307:2494_1:N:0:46
TGTTTGTTTGGGGGGAGGTGGAGGGGTGGTGAAGAATAATGGGAATCCCTGGTCCATGAGTCCTCGGAATGGAGAACTAT
CAGCTGAGAAGGCAGCGAGTTTCTTAATCTCTTCAGGATCTTGCGAACACCAAACTTTCCAAACATCCCACCCACCCGCT
TCACACACCACACACCATTTGTGGCAGAGTTTGTGAATTCCACACAGGGCACCTCAGAACCCACCGAGCTGGAATAGGAA
CAAATTATCCCCTATCCTGACGGCTGGCTAAAAAGAAGATTGGGGTGTGTAATAA
>M00285:128:000000000-BF978:1:2108:17126:2495_1:N:0:46
NNNNNNNNNNNNNNNNNNNNNNNNNNNNNNNNNNN
>M00285:128:000000000-BF978:1:2108:7376:2496_1:N:0:46
GTGGTAATCTTCCAATACTTTGTGATGCCTGCAGTAGGTAGTTCAGATCACGGAAACTTATAGAACAGTTATCAATGCTA
CACGGCTCATGGATCTTATGCTAGATCTGAGGTCTTGATATTCAAATCGCCTTTCCCTCAACCAACAAAAGGCTGTGCTG
GCACATTGAAGACAGTGGTGAATTTCATCATCAATGTCGTCCTTCGCTGAGAGATGGCCCCCACAATGTGGGAAGTGGTC
CACGTTTTCTGTGATTCACTGAAGCATACAAGGGGATGAAGCTCACACTCAACATCCACT
>M00285:128:000000000-BF978:1:2108:21346:2496_1:N:0:46
GCCCTACTGTTTGCAGCTGTGTCTTTGGTCATCCAGGTCCCACTTTTCATATTTGTTTCTCAAACCTCTGCAGTTCCTTA
TTCTCCCTTTACCACTGTAGATGAAGCTATTCTTTCAATATAAGAAATAGGTGCATGAGTATATCCTATTATCCCTCGAG
CCTGCTGCACCATTCATTAAGATTATTACTGATTCTGTTGTCCATTTTTCTCAGATTCCCATATTCTCTGATTTCCAAAG
TACCGAGAATTTAATTATTTCAGTATGGAGTGTGCTGAGTGTTTAAACAATCACATTCCT
>M00285:128:000000000-BF978:1:2108:13758:2497_1:N:0:46
AGGGAAGCCAGATGAGAGGTGAGGGGAGCGACTTAAAGGGGGTCTGAGGGCCAACTTTTTCACACAGAGAGTGATTGCTG
TGTGCAAGAGGCCAGGGGAGGTGGTAACTTCCTCTGGCAATATTAACAGTCCCATGTTAATACTTTTAGATAATTTCTGT
>M00285:128:000000000-BF978:1:2108:10851:2501_1:N:0:46
GGGGCCATACAGTCCAGACCTGATCAGGGCAAACTATTACATAGATGGGACATACATATACATGCATTACAGTACATGTG
GGCTTTTTATGCTACACCCCAGTGATCAGTGTGGCAACGACAGCAGTTGGAAGCTTCTTGTGCAGCTTCCATTGGGAAAT
GTA
>M00285:128:000000000-BF978:1:2108:8577:2502_1:N:0:46
ATCCCCACTGACGTTAATCCCCCTCCCTCACACTGTCCCTCAGTGACCCCCCTCTCCCAGCGCCCTGTGTCACTGACTGT
ATCCCCACAGATGTTAAACCCCCTCCCTCACACTGTCCCTCATTGACCCCCTTCACTGACTGTTTCCCCACTTATGTTAC
TCCCCCAGATCGGAACAGCCCACGTCCGAACTCCCATCACTCCGCGAAATCTCGTATACCGTCTTCTGCTTGTAAAAAAA
AAAAGAAGAACATGCAGAACACACGACTGCTGACCAGTAGACACCCGTTACTATCTATG
>M00285:128:000000000-BF978:1:2108:10426:2503_1:N:0:46
TGGGAGGAAACCGGAGCACCCGGAGGAAATGCATGCAGTCACACAGGGAGTACGTATAAACTCCTTACAGACAGCGGCTG
GATTTGAACCCAGGTCGCTAGCGCTGTCAAGAGTTACACTAACCGCTGCACTACTGTGCCTGCCCATTAAAATACTGACT
TAGGCATTTTCCATCTTGGTAAAGGGAGAAAGGGTGACCCTGACAGTTATTTTTGTTGCAGATACCATATTCATCAGCAT
CGCCTGGCAACTATGTGGTGAGTGATATCTTGTTCTCCTTTATATGTTGTGCTGTGTTTT
>M00285:128:000000000-BF978:1:2108:20224:2503_1:N:0:46
GATCTACACTCTTTCCCTACACGACGCCCTTCCCACCCCGAACTCTCGTATTCCCTTTTCCGCTTGAATTCCAAACAGAA
CTACACTCTTTCCCTACACAAAGGAATTTCGATATAGATAGGCAAAGAGTAACGGAGGCAAAGAGTGTGAAAAGAGAGAA
AAAACGATCTATACAGAGAGAAAAAATAAAAGAAAAACATGATAAAGTAACTAAAATAAAGAGATGAGAATACAAAAAAC
ACAAGCAATGGATAATGTAGAAAGCATAGAACAACACAAAAAGTGTAAAAGATAGTGAA
>M00285:128:000000000-BF978:1:2108:15359:2504_1:N:0:46
ACCCAGGTTCAATTCTCGCTGCTGTCTGTAAGGAGTTTGTACGTTCTCCGTGTCTGCGTAGGTTTCCTCCAGGTGCTCCT
GTTTCCTCCCACATTCCAAGGACGTACGAATTAGGAAGTACGAGGCAGTAGAGAGAGTTACAAGCTTCAAATTCCTGTGG
ACTCACATCACCAAAGACCTCTCCTGCGGAACTCACTCTACATTAAGCATCAGGAAAGCGCAACAGGGTCTGTACTTCCT
ACGGCAGCTGAAGAGTGCAAACTTGTCAACAGGTATCCTGGTCAATTTCTATAGGTGTGC
>M00285:128:000000000-BF978:1:2108:9905:2505_1:N:0:46
CTCGTTGAGTCCAGAACAAGGTGGCGTATTATTAGAAAGTTTCTTCACACTTATACAAGGGACTGCAGATGATGGAATCT
GAAGCAAAAAATGAACTGCTGGAGGAACTCAGTGGGTCAGACAGCATCTGTAGAGGGAAATAGATAGTGTATGTTTTAGG
TCATCAAGATGAAGGGTCTCTACCTGAAACATCAGCTGTCCATTTTCTTACAAAACTTGACCAGATCGGAGAGCACACGT
CTGAACTCCAGTCACTCCGCGAAATCTCGTATGCCGTCTTCTGCTTGAAAAAAAAAACA
>M00285:128:000000000-BF978:1:2108:22147:2506_1:N:0:46
GGCTTGATATGTTTTCCCTGGAGCAAAGCAGGCTGAGAGGTGAATTATGAGAAATATGGATAGTGTAGATAGCCAGTGTC
TATGTACCATGACAGGGCAACCTAAAACTAGAGGTCATGGGTTTAAGGTAAGAGGGAGGAGGTTTAAAGGGAGTCTGCGG
AGTTCACACAGAGTAGTTGGTATTTGGAATGAGCTGTTAGAGGGGGTGGTGGAGGCCAAGTCATTTAAGAAGCACCTGGA
CAGA
>M00285:128:000000000-BF978:1:2108:13555:2507_1:N:0:46
NNNNNNNNNNNNNNNNNNNNNNNNNNNNNNNNNNN
>M00285:128:000000000-BF978:1:2108:19884:2510_1:N:0:46
ACTATGACTATGCTGACACATTCAGTTTGAAAATTAAGAAAATGTAACTGTATCATGCAAACAGACATATAAGGAATGTT
TTAGAAACAAACTGTAAAGGCTGTCTTTGCAAATCAGTATCCTACTGCAGAACAGATGGAAAAGAAAGAAAGTATTGACA
AAGAAGTAGAGATGTGATTGAATTTAGCCTCAGGAGGAGGTATATGTTTGTCAGCCATTATTTAGCTTTTATCATGGTAA
AACTTTAGCAGTGGAAACGTAGCTTTGGTTGTATGTGAGAGATGAAAGCAATCTCAGACC
>M00285:128:000000000-BF978:1:2108:23740:2510_1:N:0:46
GTTACTGTTTTTACCTGTACTACATCAATGCACTTGTACTAACTCAATGTAACTGCACTGTGTAATGAATTGAATCAACT
TTTAAGACAAGCTTTTCACTGCACCTCGGTACAAGTGGGATGTTGGCTTTTATAAATAAAGGGATTGAGTTCAAGAGCAG
AGAGGTGATGATGCTGCTTTACAAAACTCTAGTTAGGCCGCACTTGGAATATTGTGTTCAATTCTGGTCGCCACATTATA
GGAAGGATGTGGAAGCGTTTGAGAGGGTGCAGAGGCGTT
>M00285:128:000000000-BF978:1:2108:20898:2511_1:N:0:46
GTATTTACACAGCTGGGTGGTAACTCGAGGGCATATTTCACTGTAACTTGTGTTTAGTTCTGAATAATAACAGAGCAGAG
GATTCCTTTGGGGAGTGTAACCAGAGCCAAGACCTTGGTACCATGGGTGGCTCAACTGTACAGTGAGAGAGTAATAGACA
GAGGGGATTCTGCAGTTGGGG
>M00285:128:000000000-BF978:1:2108:12716:2512_1:N:0:46
CCATTCTTTAATTCAAAGCATACAGATAATATTTAAAAATTATGGTTGTCTATATTTTTTAATGTGATTAGCTGCTCAGC
TGTATGCATCAGAAGCAAGAAATTTCATCATATATCTTTGTGAGTGGCTTGCTTTGAAGTCGTTACTTCATTGCTAAGTC
CAAGTTTCATGCGAAGTTTGCAGTGGTTTGTAAAATCACACTGAATAATAACTATTTGAAATGAGTATTTCAAGAACCCA
GAAGATCACTGGTAATGTTGTGTTTAGGGCTCATTTTCAGTT
>M00285:128:000000000-BF978:1:2108:9547:2513_1:N:0:46
AATGCAGAGGCATTAACAGGAGACTTTGTCTGATTTCTTAGACACCCATAAAAAAGATTCTTTGAAGAAGAATGGAAAAC
TATCTCATATTGATACCTCGATCACTCTCACTGAATTAATTATCTGGCCATTGTTACGAAACCAGCAACAAAAGAAGCAC
ACCAATTCATACTTCAGTGTTAAAACTACTTTATTAATAACTACATCCGATAATACGTAAAATAAGAATAAAAAGTTAGT
GTATTAGTACACAATAAAATATTAGAATCTTAAACTATAACCCCAAAACTACTCGTCGTG
>M00285:128:000000000-BF978:1:2108:14708:2516_1:N:0:46
TAAATTCTACTGAAACTGATGGATTTAAAAAAGACCTAGCTGCTGGCCCAGACAGCATGTCTCCAGATAGTATTTGTAAA
GTGGACATCAACAAAGTTCCCCAGCACCTCAAATTCCTCAGGAGGCTAATGAAATTTGACATGTCCCTTTTGACACTCAC
CAACTTTTA
>M00285:128:000000000-BF978:1:2108:12124:2520_1:N:0:46
AAAATGAGGCGGGAGAGATTATTATGGCTGATGAAGAGATGGCAGAGGTGCTTAATCAGTATTTTGCGTCGGTCTTCACG
GTAGAAGATATTAACAATATACCGGTTAGTCAAGGGTCTGGTGGGACGGAATTAAGGACAGTTAAGGTTACGAGAGATAA
AGTGTTGGGGAAGCTAAATGGG
>M00285:128:000000000-BF978:1:2108:13207:2520_1:N:0:46
GCACAAACATAACATGTGTCTTTGGAATGTGGGAGGAAACCAGAGCACCAGAGGATTAAAGAAAATTCCTATCTGTGAGC
AATATTTTATGGTCTTTGCCCTCCTAAATCTTAAACATCCCCCCCCCCACCGCCCCCTTTATATTCCCAAATTCTTTACC
CCATTCCCAGTTCCCTATCCTTATTGTATGAAGTATATATTTACTGTATCCTTTTTTTAAATTCTTGGTCTTGGGTTCCC
TGTCCTTTCTTTCCCTCCTCCTTTTTTTTGGTAACCCATCAACTTACGATAGGAATAAC
>M00285:128:000000000-BF978:1:2108:17757:2521_1:N:0:46
ATGAGGGTGGAAAGAGTTAGTTTGGGAGATGTTTGTAGGATGGCACAGCTTGATGGGCCGAAGGGCCTGTTCTATGCTGT
ATTGCTCGATGTTCTATGTTCTACGTCCTATCTTCAGACAATGGTGTTTTTTTAAGAAGCCTTTGCTCATGTTTTACTAT
AAGGTTTGCTCAACTGAACATTGAGAATTGTTTCTGGACTTGGATTTTTGGAATTTGCTACACACACACCACGAGTTTAG
TTTTTGGGCTTAATGATTAAGATTTAACATTTTTCTTCTAACATTCTAACATTTTTTTTT
>M00285:128:000000000-BF978:1:2108:7967:2522_1:N:0:46
ACTTAATTATGAATCAATTCAAACAACAGATAAGATAAGATCTTTATTAGTCACATGTACATCAAAACACATATTGAAGT
ACATCTTTTGCGTAGTGATTTTGGGGAGCAGCCTGTAAGTGCTGCCACGCTTCTGGTGCCAACATAGAATTCCCCTATCC
TGTACATCTTTGGAATGTGAGAGGAAACTGGAGCACCCGGAGGAAACCCACA
>M00285:128:000000000-BF978:1:2108:20918:2522_1:N:0:46
GACCATGACATGGGAGCAGAATTAGGACTTTTGACCCATTGAGTCTGCTCCACCATTCAATCATGGATGATTTTTTTAAA
CCCCGTTCTTCTGCCATCTCCCCGTAAAGATCCCCACCATTCAGGCCATCCCGTCTTCTCACAGCTACCTATGAGCACGA
GGTACAGA
>M00285:128:000000000-BF978:1:2108:13661:2525_1:N:0:46
CAACCACCTCCAGCACATAAATTAAGAGTAGGAGCAAGCCATTCTATAGCTGTTGACTATTGAATGGTCCCCTAGTACAA
TAAGATGGACTCTTGACCTCACAATCTGTCTCATTATGACCTTGCCTTCACTGCATTTTCTCTGTAACAGTAACACTATA
CATTGCACTCTGTTATGTTTTACCCTGTACTACCTAAGTGCACTGTTGTAATGAATTGATCTGCAGGAATGGTATAGAAC
ACAAGTTTTTCACTGTACCTCAATACGCAGAATCAGGTTTATTATCACTGACAGATGTC
>M00285:128:000000000-BF978:1:2108:11395:2532_1:N:0:46
GGACACAGCCCTGAGGAATTCCTGCAGTGATGTCCTGGAGTGGGGGGTGACTGGCTTCCAGTAATCACAACTAAAATCTG
TTGATTGAGATATGACTCCGGCCATTGGAGTGTTTTCCTCTTGATGCCCATTGACTTCAGTTTTATCAAGGCTCTTTGAT
GCCACCCTTGATCAAATGCTGCCTCAATGTCACTCTCACCTCACCTTTGGAATTCAGCTCCTTGCTCCCTGTTTGGACCA
AGGCAATAGATCGAAGAGCACACGTCTGAACTCCAGTCACTCCGCGAAATCTCGTATGCC
>M00285:128:000000000-BF978:1:2108:19734:2533_1:N:0:46
GTAATTTCTGGCAGGAATTATCTCAGAGAAATACTCAGTGTTAACGCAGGTAATTTATTTTTTAACCAGCTTTTAAAATG
ATGTGTTTAAATTTTGCCCGCAGATTTTAATATGAGTGTGTTAAATAATCTACAAATAATACCAAAAGGAAACTAAATAC
CTGAATGTCATTCCACAGACACAGTATTTAAACATAACAGAAATGAGAAGCGGAACTCTATGATTAGCTGTCAAAAACAT
TTTAATCTCTTACCTCAAAGTGCACAATAAA
>M00285:128:000000000-BF978:1:2108:17226:2535_1:N:0:46
GAAATCTGTTGCTATATCAGCGATTAACTTTTCAGGGGTGAGTGGTACAGTTAAATAACTGATACCAAACGACTCAGCAT
AATGAAATGACTATACTACCATTGCTTTCCTCTGTATACTCCATGCGTTTAGTGCAGAAAGTGGCAAATCAATGGATATA
GCTCTTAAAACGCAGTTTTAGACAAATAGGCAATCAATTGATATATCAGATAATAACTTTACTGAGGGTAGAGGTACACT
TAAATAACTGTAACCAAACGACTCACAACCATGAAATAGATACACTACAATTGTTTTCCT
>M00285:128:000000000-BF978:1:2108:18740:2535_1:N:0:46
AGTGCACAGAATAGCATCTCTCAGTGAGGACCAATTCTGAATTTGGGTGACCTTGCAAAATAGGTGAAATTTCATGCCCA
ATCTCCACCTCCCTTCTGATTTTAATTTCATTGGAGACAATGGGACATAGAAAGGATAGCTGAATCAATTATCACCAGTC
TTAAACATATTGTAGCATTAACATTATGTATGGATTATATATACACATATATCTGTAAATTCTCAAATTCTTGATGAAAA
CCAAGATCTCTATCAGGCGATTGAGGAACATATGTACAATTGAGGATT
>M00285:128:000000000-BF978:1:2108:10406:2536_1:N:0:46
TCTGTGCTCAGGTCTGAGAGTGGGGTTTTAACATTCAGGCTCAGATGCAAGGGTGTATACATTGAACCACTGCCAACTCT
TTAAGATGGGGTGAGGCCACAGATGGATTTTAAAATATGAATACTAAATTTAAATGCAAGTTAGCACAGCAGAGGTATTC
AGTGAATTTTGACCAAAGTTGGAATCTATGGATAGTAGGAGGGCCTTCAGGGTGACAAAGGCATGAATGAGAGGCCAGGT
TGGAGGTTGGCTATGTTGCAATGGTCAAAATGGAACCCCTGAGATGGAAAGTTTTGAAGC
>M00285:128:000000000-BF978:1:2108:8234:2537_1:N:0:46
CCTGGCGGAGCCAGGGACCCGAGTTTCCACGTTCTCCTTGTGCGTTTCCTCCAAGTGTTCCAGTTCCGTCCCAAGTCCGG
AAAATATGCACGTTAATTGACCGCTGAAAATGGACCCTAGTGTATAGGTGAGAGGTAGAATTTGGAGGAGTCGACGATAA
TAGGGGAGAATAATGTGAGTGAGGGTGGGATTGGGTCTGTGGCGGTTGGCATGGACACGGCAGACCCAAAGTCCTCTTTC
TGAGCTGTATCTATGACTGCACTATAAACGGTGTAACATATTATATTGGGTGTGCATTCC
>M00285:128:000000000-BF978:1:2108:12736:2538_1:N:0:46
TCTCTTTTTTATAATGTATCACGCACCTTGACCTGTAGAGTATTGTATTTCGCTCCTATGCATACTGTATGTGTATATGG
TAGTGACAAGAAAACTGATTCTGATTCTGAACTTGCATTGTTTTATCTGGAGCAGTGGAGGCTGAGGGGAGATCTGATTG
AGGTTTATAAGATTATGAGAGACAGAATACATAGCTGGTATCTTTTTCCCGTGGTTGAAATGTCTAATACCAGAGGGCAT
GCACTTAAGTTGAGAGGAGATAAGTTCAGAAG
>M00285:128:000000000-BF978:1:2108:16327:2539_1:N:0:46
ATAAGCTTCCACAACCCTCTTGGGCAAGGAATTCCAAAGATTCATCACGATCTGAGTGAAGAAATGTCTTCCATTTTCTA
ACTTAAATGGAGAAACCCCTATTTTGAGAGAGACTGTGACTCCTTATGCTCGACACCACAGCCAGAAGAAACACCTTATC
AAGCCCAGCAAAAATTCCATACAGTCTTATGAGATTTCCCATTCTTCCACACATAGATTTTAGGGCTTGTCGGCATAATT
TCTTTGCATTAGACAAA
>M00285:128:000000000-BF978:1:2108:6943:2539_1:N:0:46
GGTTTGAAATCCTGCACCCCACCTCGGTGCCAGTGCCAAACTAATTAAAGGATTTTGCATTCCCTGAAACCTTGCTACAG
CCTATCGGAATAATCTTCCCCAACTACCTGTCCTAGCCAGGACCCTCTTCGAGTTTGCTTCTTCCCCACTCCTTTAGTAT
ATTGTTCAATCTTTGAAAACAGCTTTCCTCTGAAAGAAAATAATGTTACACCTCCGACTTGTCATGTGAATTACGCT
>M00285:128:000000000-BF978:1:2108:15902:2541_1:N:0:46
GTTCATTCTCCTTCCAATGCAGTTGGAGTCCCAGCCAGAATAAAGAAACAGTTATCAAAATAACTTAAGACATTCTGTGT
GGCAAAGGTGGTCAGATCCTGCCTTACAGGTCTGGAGCCTTTGGCACAATTGAACAGATCACCTTCCTCCAATTCCTATT
GGCTATCATCAATCTGAACGT
>M00285:128:000000000-BF978:1:2108:15880:2543_1:N:0:46
CCTTCTTGAAGCAATACCTCCAGTAGACACTACTGATGATGGGGAGGAATGTGCCTGATATGTATTGGGCTGAGTCCACT
ACTCTCTGCAGCTTCTTATTGTTAGGAGTGCAGTGGGAGTTATTACCATACACTAAAATTTTAATGATAGGATTACATAA
TTCTGTGATCAACCATCCTTGTCTTCACTGACCTGCAGCCTGAGCACACAGAAGGACAGTCATACTTTGAACTGTACTGT
TAAGCAACATAACATATGGCTCTGAGCCTTTGAATTCACAGGGGTGGACTTGAATATTTG
>M00285:128:000000000-BF978:1:2108:15679:2544_1:N:0:46
NNNNNNNNNNNNNNNNNNNNNNNNNNNNNNNNNNN
>M00285:128:000000000-BF978:1:2108:15336:2548_1:N:0:46
AAAAAGGAATAAGAGACAAGTAGAGCTGTTAGGGGATGGAGTGGAGAAGGAGATGGATTAAATTACGAGCAAAATCCAGG
ATGAAAAGTTGCAGGGTTGCTCTGAGGAAGAAGATTAGAGGTGTAAGGAGACTGTTGTCATGTGTGGTCACAGTCATGCC
ACTAGCATGGCCTCAAATTATGGCCCCATCTGCAGACAACATGGGTTACTACATGCCCTTATCCTACAACAGAGAGGA
>M00285:128:000000000-BF978:1:2108:8555:2549_1:N:0:46
ATAAAGCATTGAAAATACTATTAAAATGAGAGAAACTTTGTTTTGTAAAGTAAACGTACTTTCTCAAGGTTAAGTTTTGA
TTTTGAACAAATGATGTTTGTGCCTATCACTTTTTAAACGGTGAGAAACTGGATGATTTGTGTTATATGTGAAGCTCTGT
TTTCTGAGTTGTATTTTTCTTTTAAATTTACAGATGCCCCTCTACTGCATGAAAGTTCCTGTCAGAGTTGCTCATGGGTA
CAAAATTAAAACTGGCAAAAGTACATTAAAAGAGGAAAAATGAGAAAACAGGTGCATATT
>M00285:128:000000000-BF978:1:2108:6730:2551_1:N:0:46
ATGATGAGAGGTATTGATCAGGTAGATAGTCAGAGGCTTTTCCCCAGGGCTAAAATGGTGGCCACATGATGATATATGTT
TAAGGTGCTGGGGAATATATATAGAGGAGATGTCAGGGGTAAGTTTTTTACTCAGTGAGTGGTGAGTGCGTGGAATGTGC
TGCCAGAAA
>M00285:128:000000000-BF978:1:2108:8161:2551_1:N:0:46
CTGATTCTGATTCTGATTCCTCCATCTTCCTTGTTAACACTAAGAGATGCTAGATGCACTGGAATGCATCAGCACATTAA
ATGCCAGCCACCAGCACGTTCACTTTAATAACTATTTATTTAATTACTGGCTGTCTTTAATTTAACCTGCTGTATTTTAT
TTAATTTAAACTTCTGCAGTTTTAATGTTTTTTTGTTCAGTGTGTCTGTGTGTCTCTGCTGTTTGTTATTTGATGGGACG
AGCACCTGAGGAGGACGGTATCTCGCCCCTCTGTCTGTATATGGTTGTGACAATAAAAAT
>M00285:128:000000000-BF978:1:2108:9290:2556_1:N:0:46
TCCTTTAAGCCACTCTTTAAAACCTTCCTCTCTGAGCAAGCTTGTTGGCCCCCTGTCCCCATATCCCCTGTGTGGCTTGT
TGCCAGTTTTCATCTGATGCCACCCCTGTGATTTCCCTTAGATTGCTTTACTTGGTTAGGGGCGCTACTTGAACGGATGT
TGTTGATGTTCTGGGAAAAAGCATAGACTGGGGCTCATTGAATAGCTCTGCCAAAGAGCCAAGACAGGCAAAGGGATAGA
ACGAGCTCCATTTGTGCTCTTATCAAAATCTGACCCTGCAATTAAAACGTACTTTTGTA
>M00285:128:000000000-BF978:1:2108:8131:2557_1:N:0:46
AGGGAAGGGCCCAGCAGCCCACACTTGAAGGAACAGAGTGGACCAGCCAAACCTGAGGTGAGCTTTCACAAAAAGACTCA
TCCAGTTAGGGTTCAGGTAAGATTTTCCAGATTGGGGGGCCCCAGCAGCCCACCCCTGGAGGTCCAGAGCGGCCCGGACA
AACCTGAGGTGAGCGGACAGAATTAGACTCATCCAGTTAGGGTCAGGTAGAATTTTCCATTGAAGGGGCAGCCCAGCAGC
CTGCCCCTGGAAGCGCAGAGCAAACCGGACAAACCTGAGGTGGGTTTTCAGAAAAAGACC
>M00285:128:000000000-BF978:1:2108:14754:2559_1:N:0:46
TGCTCTAGTGCTGACAGGCTTTTTGGATCATTCTTATTTTGCTGAATTTGTAAATTTTAATCTGAAAGATATATTTTTTC
ATAGAAAGTTATTGATTTAAGAAATAATGGGTTGTAGATTTAAAAGCAAACAGCACACATGATACAGATTGATAACCATT
TTGTATTCTTCCACTGGATGGGATTATTACTGGTAAAGCAAACACTTATTCCCCATTCCTAATAGTTTTAGAGCAGAATT
AAGAGTCATCCTGTGGAGTTGTATGTGAACCAGACTGAGTAAGGGTAAGAGATTTCTTTC
>M00285:128:000000000-BF978:1:2108:11926:2560_1:N:0:46
GCCCCAGATTCCTGCATCTGCAGTGCCCTGTGTCTCCAAGGAAACAAATCTGCTTATGCTCACTTCAGATTGCTTTCTGC
CAGAGGGAAAGTCATCACCGTGGTCCTCCTTGACCACCTCCTACTGGTGGCCAAAGAATTGCTCTCCGAATCGCAGTCTG
GATTCCATCCCTCCAGCGGCACAAAAGATGTGATCTTTACCCTGCAGCAACTCCAAGGAAATAGCAGGGAGCAGAGTCAA
CCAATTTATTTGGTATTTTTGACCTGACAAAAACCTTTTGTGTTTGTCGGTTGAGAAGGC
>M00285:128:000000000-BF978:1:2108:8376:2562_1:N:0:46
GTTGCTTCTCAGCTTGGTATGGGGGCTCCAAGAGGCTGCAGAGCAACCCCACCACCATCAAGGAAGTATTCAAGAAGTGG
TGCCTCAAGAAGGCAGCATCCATCATTAAGGACCCTCACCATCTGGGACATGCCCTCTTCTTGTTACTTTCATGA
>M00285:128:000000000-BF978:1:2108:14547:2562_1:N:0:46
NNNNNNNNNNNNNNNNNNNNNNNNNNNNNNNNNNN
>M00285:128:000000000-BF978:1:2108:8888:2564_1:N:0:46
AGCTCTTTTGCACCCTCTCCAAAGTCTCCACATCCTTCCGGTAACATAATACTCCAAATGTGGCAAAAACCAAGTTCTAT
ACAGCTGCAACATGACTTCTGAACTTTTGTTCTCCATGCCCTGCCCGATGAAGACAGGGCATCAAGTAGAAGAGCGCACG
TTTAGTAGCTTGCCTATTTCCTCTTGTTCTGGGCATAAATTCCCTCCTTT
>M00285:128:000000000-BF978:1:2108:18805:2564_1:N:0:46
AAAACAATAAATACTAGGCTTGTCAGCCAGGACTAAATTCTTTCAATGAATAAAACCTTAACAGTATTCTAAAGATGGCG
TTAGCAGTTAGACTAAGTCTGTCACCAAAATTGCCATTAAATTACAGTGAATTTAAGCCTTCATGTTAAATTGGGATAGG
AAAAAAATTGGATGATGGAGTAGCATAGGTCTTCCTACAATACCAACTTGGTGAGTTACTGATCCCATGCTTACCATTAT
ACAGTGTTGTTAGTCAAAGATTAGCCCTTAGAAAAACTCTGAGCGGAGTTTGGAACAGT
>M00285:128:000000000-BF978:1:2108:14033:2566_1:N:0:46
CCAGCAAACATCCAACTGCGCTAATGTCATGTAGCATCTATGGAGGGAAATAAACAGTCACTGTTTCAGTTCGAGACCCT
TCAGGTGAGTGTTGGGGGGAGGGAGAGGAAAAAAATGTGGATGGGGGAGGAAGGAAAAAGAAGTTTCCTGATGAAGGATC
TCAACCCAAAACGTCAATTGTTTGTTTTCCTCCACAGATGCTGCC
>M00285:128:000000000-BF978:1:2108:16103:2567_1:N:0:46
AGTTGCATTCTCTTCAAGTGCTTTCCTCTGGTAAAAAGTGAATGAGAGAAAGCTGTCTCTCCCAGAGAGAACACCCTAGA
GGCTTCACACAAGCAGCAGTGCCCTGCAAGTTGCAAGGTCCTGTTTATATTTCCAATAGCAATTTGACCCATAAAGCTTT
GGAGC
>M00285:128:000000000-BF978:1:2108:7868:2568_1:N:0:46
AGAGGAATAGATAGAGTATACAGCCAGCGCCTCTTTCCCAAGGCACCAATGCTAAATACAATGCTCAATGACTTTAAAGT
AATGGGAGGGAAGTTCAAGAGAGATATCAGAGGAAGGTTTTCTACCCAGAGAGTAGGTGTGGCATGGAATGCACTGCTTG
AGGTAGTGGTGAAGGCAGGTATATTGGAGAAATTCAAGAGTTTGCTAGATAAGCATATGGAGGAATTTAAAATAGAGGGA
TATTGTCACAATGTTGATTGAAGAGCAACCTCACAGAGAACC
>M00285:128:000000000-BF978:1:2108:7159:2571_1:N:0:46
TGATCACACTCAGCTCTGCGCAGACCTGTTTCGTGTTCCACTGTAAACAATGCCTCTGATTGTGGGTTGGGTCTCCCGCA
GAGGAAGTGTAGGGGTGGGGGTCGGTCAGAAACCTCTAACCGTTGAACCCTGGCGACTGAATCGCAGAGCCTGTTGGAGT
AAGGGGTGCCCGTCCTTTGCTCTCAGGCCATGGAGTCAGGTGCTCAGGAGAATCTGTTCAGTCGGACTGGCTTCGACAGT
TTGTCCACAAGAGGCATCTCCAAGCTGCCACTTTACCACATCTCCCTCTACACCACTGCT
>M00285:128:000000000-BF978:1:2108:7184:2574_1:N:0:46
TAACCAGGATCTCTGAGAACCAAGGAGTGCCTGTGCTTTTGATTGCCAACAAACAAGATCTCAGGAACTGCCTCTCTCTC
TCTGAAGTGGAGAAACTGTTAGCATTGAGTGAATTAAGTTCCTCAACCCCATGGCACCTACAGCCAACCTGTGCTATAAT
AGGAGATGGGCTGAGAGAAGGACTGGAAAAACTTTAT
>M00285:128:000000000-BF978:1:2108:7740:2575_1:N:0:46
ATTCAGCCCACAAAGCTGTGCTGAACATGTCCCTACTAGAAACTACTAGGCTTACCCATAGCCCTCTATCTTATTTTGCT
CCATTTACCTATCCAACAGTCTCTTGAAAGACCCTATTGTATCTGCCTCCACAACCCTTTCCGGCAGCCCATGCCACACA
CACACAACTCTCTGAGTAAAAAACTTACCCCTGACATCCCCTCTATATCTACTCCCCAGCACCTT
>M00285:128:000000000-BF978:1:2108:20518:2577_1:N:0:46
TTTACACCCATGATTCATGAGGTGAAAGTCTGTGCATGTCACCAAAGGACTCAGACCCTATATAAAAGCAAACAGGTGAC
AGTCACGATACTTATCTCCTTCTGGGAATGTGACGCTTTCTGTGCGTGTGTGTCTGTGTGAGAGAGAGCGTGTGCGTGAG
AGCATATGTGTATTTGTGTGTATGAGAGTGTGTGTATATACATGCATGTCTATTTAAATGCATTGATGTGTGTATGTGCT
TGTGTGAGAG
>M00285:128:000000000-BF978:1:2108:24614:2581_1:N:0:46
TTCACATTTGTGCACTGGTCTGAAACTTTACTAAATCATCATACTTGCAAAATCCAACAAAATCAATGCCGTGTCTGTGA
TTTTTTTTTCTATCCACGGTTTTGATACTTTCTTTAAAAAAAAAGCACATTATTTACAGGGCAATATGACCCTCAATCTG
CAAGTAGTTTGAACATCCCTGTGCGCAAATATTAAGGGAAGTCAAAAATGGGATCTATGTTCATTTTTATCATCCAGAGA
TCGCCACATA
>M00285:128:000000000-BF978:1:2108:10216:2582_1:N:0:46
ACACATGGAAAAGAAATATCACAATGAACATATGACAAAAATGAAATAGCTATGTATTACAATTGTAAGTTTTTGTAATC
CTTCAACTTATTAGTTTAGATGAGTAACCTGCCCATTTTTTTCCATAATTCATGATGAAATAAAACTACAGCTGAGCTCT
TTCTGGGTCACAGGAGTGCAATGGAGAGATATCAAACAGCTGCATTAAAATTGAAAAAATGAATACAAATTTAGTTAGCA
CATAGTCAAAGGAT
>M00285:128:000000000-BF978:1:2108:16612:2586_1:N:0:46
CCTTTAATGAATATCTGGATGTGCACTTGATGCACTGTAACCTAAAGTGCTGGGAGGTGGATGACTGGAAAGAAAATGGG
ATTAACCTTAAGAGTTTTTTTAGGCTAACATTGATGTGACTGGCCACCTTCTGCGCCTTAAATTTCAATGATTCCAGTGC
ATTATTTAATCTTTATTAAAAGATAACTAGCTCAAATTAAAAACGATTGTTAAGCAGATTATCCAGTGCATGATATCATT
TTTGCCAACAAAATCCTAAGGATTCTTCTGGCTTACATATTGCCAGTCCTGTATTTAGC
>M00285:128:000000000-BF978:1:2108:19338:2588_1:N:0:46
GCCTTCAGTGATGCAAGAAAGATCAAACCCAGCAGTTTCAACAAACATGAGAGGCTGATTAATTTATTGACTTAAAATGA
CTTTTGTCTAAAGTGCAAGCTTTATGTTTGTCATTCCCTAAGTGGAAATCTGTTTCTCTTATTCTTCATTAATCGAATAA
TAAGCTGAGTGCTGTTACATTTATTCTGTGGGTGCGCTGGGATTACTAACATTCAACTAAAGAGCTTTAACAACCATTCA
GACTGAGCTCCCTGTGAATGTGTGGCACCTCGGGGATATTGCCTGATTGTTTCCAAGGTC
>M00285:128:000000000-BF978:1:2108:12279:2590_1:N:0:46
ATCAACAATTTGAAATGTTCTCTTTCTATACTGAGTATTTTCAGCATCTCTGTTTATTTGAGCTCTTGCTGGTAACTGAA
CGACTTGCCTCTGCTTTTGATAATGGTGATGCACCACCCAACTCTGAACTAAGACACAAGAGATTCTGCAGATGCTGAAA
TCTGAAGCAACGCATACAAAGTGCTGGAGGAACTCAACACGTCAAGCAGAGATCGGAAGAGCACACGTCTGAACTTCCAG
TCACTCCGCGAAATCTCGTATGCCGTCTTCTGCTTGAAAAAAAAAAAGTAGAAAAGAAA
>M00285:128:000000000-BF978:1:2108:14629:2591_1:N:0:46
NNNNNNNNNNNNNNNNNNNNNNNNNNNNNNNNNNN
>M00285:128:000000000-BF978:1:2108:14769:2593_1:N:0:46
TCAGCATCTGACCTAGCCACCAAGAAGGACAAGTTCAGCAGCAGCATAAAAAACATTGCCATGTACAGGCTGCTCTTCAG
ATTACACTATACCCAGACTTGGAAATGTTTCTCTGTTCCTTTATCATCACTGGTATGAATCCAAGAACTCCCTACCCGAA
GGGCATTGTTGCCCTACCTTGATGACAAGGACTACTCCCCTTCACCTTGTTAAAGGGAAATCAGCAATGGGAAGAAATAA
TTACATTCTGAGAAATGAATAAATATTTTAAAAAGAGCCTCCTGATTCACTCCGTTCCA
>M00285:128:000000000-BF978:1:2108:23091:2594_1:N:0:46
CTTTAACACACCTCTCTGCAACTGGATACTGGATTTTCTCACTTGCAGGCCGCAGTCAGTCAAAATTGGTGGAAATACCT
CGAGCACCATCACACTGAGCACTGGCTCCCCACAGGGTTGTGTGCTCAGCCTGCTCCTGTTCACCTTGTTGACTCACGAC
TGCATGGCCAG
>M00285:128:000000000-BF978:1:2108:14865:2595_1:N:0:46
AAACAAGGACTACTCAGCAAGGGATATTTTATCGACATCCTAGTCATTTTCTCAGGGGCTAGATCTCTGAATTTGAGCTG
GTAATTATGATTATTTATTTCATCTCTAAACTACACCAACTAACTCTCAGCAATTCAGGACTTCAGGATAAGGAGCATGT
CTCTTTGGCCTCTTCAATGAGTGAAGTTAAAATAAAGGATATTGTATGTGCACAGATGGATTGAATTTGGTGGTTGTACA
GATAATTAAACAGCTGCCAATTATCATTACACCTTGAAACTTATAACAACTCCTGACAA
>M00285:128:000000000-BF978:1:2108:9638:2596_1:N:0:46
ATTAGTTAAACTTTTATAACAAACAAAATGGAGACACAAGAAAGATTGCAGATGTTGAAAATCTAGAGCACACACAAAAT
ACTGGAGAAGGATCTTCAGTGCCAGCTATTGTAATTCCACTTCCCATTCCCACACCAACATGCCTGTCCACTGCCTCGTC
TGCTGCTAAATTGATGCTTGATGCAGATTAGAGGAACAGCACATTATATTCCACCTTCGCAGTCTCCATCAATTTCTCTA
ACTTCCAGTAACCACTCCTCTCTGTCCCCCCTTTGTTTTCCCTTATTTCACCAGCTCCC
>M00285:128:000000000-BF978:1:2108:12774:2596_1:N:0:46
CACTGAGTCTGCACCGATTAACACCCAGTCATTTACTCTGATCCTACGTTGATACATTCTTAAAATTCTGCCCACATTTG
CACTGACCACACCCTGCTTCACCCCCACCACCAGCAGACTCTACTAATCGCCCACACATTAGGAACAGTCTACAGTAGTT
GAAATGCACTTGGGACGGGGTCAGGGATAAGAAAGGTTCGGAGGGATTTGGGCCAAACCGGGGTCTGAGGAAGGACGTCC
AGTTTTGGCCTCGGGGGACGGCAGTGTCTGGTGTTCCCCCTGCTGTGGGGATTGAATTCT
>M00285:128:000000000-BF978:1:2108:15900:2597_1:N:0:46
CATCAGAAGTTAGGCTAGTGAGACAGGGTTGCTTTCTGAGAGGAGAAAAATGCTTTTAATTTTACCCTTTACAATATGCT
GATCATGTGCTCCCATTTTACAGGAACACTCCTTAGGTTGGGCAAACAATGTCCTTGCAAGGGTTCCCAAAATTAGATAA
AATTTCATCTGATCCACTTGGAGCTTCTGTTGATGAAGATTTTTGAAGCTCAGTAGTTTGTGACATTCCATGCTGCTAAC
TATCTGACCTTTTATGTTTGTGTTTCATTTTTCTGCTTGTCCCTTATATGCAGGCTGCCC
>M00285:128:000000000-BF978:1:2108:16892:2597_1:N:0:46
GGCAGTAATCTTCGCCCATTTAAGAGATACCTATGTAACTTTAGTCTATGGCAGCTTTTTCAAATGTTGCACCCTTTGAA
TAAATAACTAATGTAAATCGCAACCACTTGGTGTTTGCTGGATGCCCCAAGTCATGATAATTAGCCCACACTGTATAGTT
AACATGTAAACCCACAGTTGTGGGTTAATTATGGATTTTGATTTCAGCACATTTCCCAGCGCTATCCAATTACTTTCACA
GCAGGCACCACATTCTTCACTGCCTTTTCCAATGAGATAAGTCTAGGTAGCCTCACATCC
>M00285:128:000000000-BF978:1:2108:18604:2598_1:N:0:46
GTCCAGGGAAATATGTCAGGCCCAGGGGATTTACCTACCTTTATTTGCTGCAAGGCAGCAAGCACCTCCTCTTTAATCTG
TTCCATGACACTACTGCCTCTTTCCCTACCTTCATCTACACTATGCCAATTTCCTGAATACTGATACAAATAAAAACTAA
GATCTCCTCCATCTCCTGAGGCTTCACACATAGCTGAACCCTTCTAGGGGACCAATTTTGTCCCTTCATATCCTTTTAAT
ATACTTGTAGAAACCCTTCAGGTTTACCTTCACATTATCTGCCAGAGCAACCTCATCTTT
>M00285:128:000000000-BF978:1:2108:7348:2598_1:N:0:46
TCGTCAGTCAGAGTACGTATTTCATTACTCGTTCGTTTTTTCAATCCAGCGGAATATGATATAATTTGACCACGGATATA
TGCTTTAAAGGTATCCCATCTTATCCCACTAGGTAATTCTTCAGTAAACTTAGTTAAAAAGAAAAATGAAATTTGTTGTT
TAATAAAATGGAGAAAATCTGAGTCTTGTAATAAAGAAGTGTTGAATCGCCATTGTCTAACATCAGAGGATACAGCTGGT
AATTTAATTGATAAAATCAATGGTGCATGATCA
>M00285:128:000000000-BF978:1:2108:12862:2604_1:N:0:46
ACCTTACTGGGTTAAATACAGTGAGTTTGTCGCACTTTCCAGCTCTCTTCAGTTTCGAAACATCTATACTAAACCTTTCA
ATACTGCTAGATAATTTTCGGAAGCTATAAAGCCTGTTATTAATTTCCCTAATGAAGT
>M00285:128:000000000-BF978:1:2108:24344:2606_1:N:0:46
GGCAAGGCCATACCACCATCCTTTTTCAATTTTTGTAAGTATTTCTTACTTAGTCTTGGATTCTTGTTCTGCCAAATATA
TGAAAGAATTTTATAATCACCCTTGTCAAAAAAAAGACTTTGGGATAAAAATTGGAATCGCTTGAAATAAATATAAATAT
TTTTATAAGATATTCATCTTAATTGCATTAATTCGGCCTATCAATGATAAAGACATTGGAGACCATTTAGTAAGCAATTG
TTTAACTTGGTCAAATAAGGGT
>M00285:128:000000000-BF978:1:2108:23882:2607_1:N:0:46
ATTGATTGGCTGGTTTATGATAGGCAGCAACAGCTTGCTATTAAAAAAATAATCTTTTTCATAGAAATATATCCCGCGGA
AAAGCTTTTATCATTTCCCGAAGGAAAAACATAGACAGCAAGCCAAAGAATGAGGTATCAGGGCAGTTGATTAATAGATT
GGTTAAAGGATAGGTGTTAAAAAGGGCCTTGAGGAGGGAGAA
>M00285:128:000000000-BF978:1:2108:15858:2610_1:N:0:46
GGAGGGAGAGGGAGGGAGGGTGGAGGGGAGAGGGACGGGAGGGTGGAGGGGAGAGGGACGGGAGGGTGGAGAGGGAGGGG
GGGTGGAGGGGAGAGGGCGAGAGGGGAGAGGGGCGGGATGGAAGGGGGAGGGGAGGGGGAGGGTGGAGGGGAGAGGACCG
GGAGGGAGGGGGGAGGGGAGAGGGCTGATGGGAAGAGTACACGTGTGAAGATGAGAAAAACCGCGACATGTCGTATTGGG
CTGGAGGCGAGAAAGGAAGAGCACAGTGAAAGATCGGGAGAGCACACGGATGAAGCAAGG
>M00285:128:000000000-BF978:1:2108:21881:2610_1:N:0:46
ATTTATTTATTTTTTAAATTTCTATTTTTACAGCGTGGTAACAGGCCCTTTCGGCCCAACGAGTCCACGCTGCCCATTTT
AACCCCCACAAATTAACCTCCCCGTATGGCTTTAAAT
>M00285:128:000000000-BF978:1:2108:15461:2612_1:N:0:46
CCTGTAGATCCCCTATCTTAGCTACCCTGTGTAGCCTAGTTGGATGTGTCATGGCTTGGTACAACAACTGCTCTGTCCAG
GACCACAAGAAACTGCAGAAAGTTGTGGACATAGCCCAGTGCGTCACGGAAACCAGCCTCCCCTCCGTGGATTCTGTGTA
TACCTCTC
>M00285:128:000000000-BF978:1:2108:22110:2612_1:N:0:46
CCAATTCTGTTTTATCACATTCAGCCACAGATGTAAATGATGTATGATGTTGTTCCTCTGATTTCAGGCCTTGGATGTGC
AAAATATCTACAATGCCTGCTGTACTTTA
>M00285:128:000000000-BF978:1:2108:15717:2612_1:N:0:46
ATCTGTTTCAATATCAGCGATTAACTTTTTAGTGATAACTGGTACAGTTAAATAACTTTTACCAAACGACTCAGCACCAT
GAAATACATACGGCACAATGGTTTTCCTCTAGATACTCCATGCGTTTTGTGGAGGATGTGCAAATCAATGGATTTAGCTT
ATTAAACGCTCTTTTAGCCAAATAGGAAAGCCTTTGCTATATCAGCGACTAACTTTACAGGGGTAAGAAATACAGTCGAA
TAACTGTTACCAAACGACTCTGCACCCTT
>M00285:128:000000000-BF978:1:2108:13616:2614_1:N:0:46
TTTCGGTTGTCAGAAAATGAGAAAAATCCGAATACTGAATTTACAGGATCGACATCACTAATGTATTTTTGTACAAGGAT
CATCAATACCATGGTCAGACACAGGTACACACAGGCTAACACTCGGAGATAGAAAACATGAATCACTCTGCTCACTTACC
GGGAACTCCAATGACGGCAATGATCACGTACAATACT
>M00285:128:000000000-BF978:1:2108:18632:2617_1:N:0:46
TGTGCAGCTTGACGTTGCTCCCTCTGACAGCCCTGAACTGCATGCAAGTTAGGATGACATGTCCGCGACATTTCTGTTTT
TATTTTGGAGGATCGAAATCTTTGCACTGAGTCTGAATATAAAGATTTGTCTCTTTCCAGGCAAGAATTTATAGTAATGC
AGACCAATGACACTGAGCTTACTGAATTGAGAGAAAATCACTCTCAAATGATGAGATTCAGAAGGTGCCAACTGGATATT
ACTTTATAATTGGTGTTAATGAGGAAATAGACATC
>M00285:128:000000000-BF978:1:2108:11086:2617_1:N:0:46
AACCTCACAGTACTTTAATAAGCTGCTTCTACCTCCTCCCTAAGTAGGGCAAGTCGACAGACCTATTTGAGTATGTTCTG
TAAGTCATTTCATCATATCTTGATTATTTTTCTCCCCCATCTAGTTTCTTCCTAAACACTTCTGCAACTGTCTTCCAGTT
CAACTGTTTTGTTTCATAACCCAAACAATTTAATTTTTACCATGTCCTGTGGGTTTAGCCCCCATTTCTTCCTTGACTGT
GCTGTCCAACACCACATAGTTCTAACTTGGCAATGTAATAAAAAAAATTTAAGTATTTA
>M00285:128:000000000-BF978:1:2108:21694:2617_1:N:0:46
GATTTATTAGCTGACAGAAAAACATATCTTATTTTGCTGTGGGTTAGTTTATTCATTGGAATAAATTTCCATTTTTGCTC
TCATTTTTCTTTGAAAAAGTTCATTTTTCTATGTCTGATTCTTCAGAATTGAAGAGGAAAAGAGAAAATGAGAAATCAAA
GCATTTACCTTGGATATTGAATACTAGCCACAATTCACTTTGCTGGTAATAATATCATGCATCACTGAGTAGTGTGGATT
AATCTTACTGTTGTTTCAAACTCAGTTGTTTGCATTATTTTAAGAGTGTGACATTAACCT
>M00285:128:000000000-BF978:1:2108:13290:2621_1:N:0:46
CCAAACGTCCACTGTCAGTGTGGTACTGTGTCTGTGCTGCAGCTATATCTAGAACAGTCCCAGTTCCTCTTTCCATACCA
ACCCTTGCACTATATATAACCCTGCAGCTGCATAAGTGACATTGTACATTCACTGGTTGACTAGAAGGAGGTGAAATATT
CTTTGTACATTTAAACCATGGGAAATTACATCCTAGTTACGTTGAATGCAAATTTGAGGAATCTTGCAACTGACTAACTT
TTTTTAATTGCTGAAAGGTCTATTGGGCTATCTGCTCATTCCTAAACTCTGGGCACCTAC
>M00285:128:000000000-BF978:1:2108:10811:2622_1:N:0:46
AAATGTCATTCCTATTTTATGTACTATGACTGCTAAATACTGTTTTCTCCTCCCTCCCTACCCACCCGGCACACCCCAGA
TTCAGTGTGTGTTGCAAGATGTTGGATCCAACGTGGCTACTCCCATTTCCTCTGCACGAGAGAGCCACCTCAGTAAGATC
CTTTTTTAAAGGAAATCCATTAAGGCTTGTTGTAGACTTTTATTTCTCTTGTTTGGATTCCTTGTCTGTCTTCTCCGGAT
TCCTTGTCTGTCTTCTCCTTCTGATCTAGGCACACGGATCAAGGGATCGGACGAGCACAC
>M00285:128:000000000-BF978:1:2108:14083:2625_1:N:0:46
CACACACACACTGTCCCATCTTCAAGGGACATTCACCATTAGTAAGCTGCTTCATAACATCAGTTACAAATGATATTTGC
GAACGTCTCAACAAAGACACGACTCTGACAGTCTACAGAATCTACTTGGCAGGACGCCTCGAAGAGGCCGGCTAATTACA
TGAGCGTTTGCGTTCATTGACAACCTATGAAGCTCCTCAGTGCAGAACCCGGTGTTCAATCGGTGCAGACAGTCTACAGT
ATCTATTTTGTGGACAGGGTGGAGCGGGGGGCTCCCCGGTCGCAGTCTCTCGTTAAGT
>M00285:128:000000000-BF978:1:2108:16748:2629_1:N:0:46
ATTGGAGAAACTCACAGGGCTAAAGGAGGACAAATCACCAGGACTTGATAGCCTCCATCTAAGGGTTGTAGAGGAAGTGA
CTGGAGAGATTGTGCACCCGTTTGTTGAAACATTTCAAAACTCACTAAAGTCCAGGAGGGCACC
>M00285:128:000000000-BF978:1:2108:16080:2633_1:N:0:46
GTCAAAATAACTAGTTGTTTTACATTTTAATATTGTTGGACTACTGCCACCAAGAGATATGTGGTTGTTTCCATTAGAGG
GTAGCTTGCTGGCTGTCTATTGGTCAGTTTTTGGGCTGTTGGGGGAGGGGGGTGGGGTGTCTTTTTCATTTTTTTTCATC
TGCGCTAAACTACAATTTTTTCCAAACAGTCGTCATATCCGTTTCCTAGT
>M00285:128:000000000-BF978:1:2108:20613:2633_1:N:0:46
AAGCACAGCCTTCAGCATGTGTATGCATATTGATATCAGAGAGCTCCCAGTCCACGACTGACCTTGCAAACATAATTGGA
AAATGAAATCGCCAAACACCCCTGTGTCAACAAAGACTGCTATCAGTTAAAATGGTAGCTCCCGTAATGCTTACACGTGC
TGCAGCTACTTAAAGCAATTGGTTCTGAAAACTAACTATGGTATTGTTATAGATTCAGATTGGTCCAAGTCCACTCTATC
CAGACCTTTCAGCATTCAGTAGGTTTCAGTGAGATCACCCTCATCCTTCTGAACTCCATC
>M00285:128:000000000-BF978:1:2108:17401:2635_1:N:0:46
CGCCTTCTCATCGTAAATTTGAAATTCTGCCAACAACAGTGGTGTCATTGGTGAATTTATAGATGTTGTTTGAGATGTGA
CTAGCCACACAGTCATAAATGTAGAGAGAATAGAGCAGTGGGCTAAGCACGCATCCTTGAAGTGCATGTCGATTGTCCGC
GAGTAGATGTTTTTACCGATCTGCACTGATTATGATCTCC
>M00285:128:000000000-BF978:1:2108:18288:2636_1:N:0:46
GACAAACTTCAGTCGTGTAAAGGGACACTGAAAGGTAACTGAGCATCCAAAGCTTGTGGATGTGAGAAAATGTGAGATTG
TCAAAGGAAAATGTACTGGTGCTTTTTTCCAATTCTGTTGATTTTGGGATCACAGATATCGCTGAAAACCAATGAACTAA
TGCAGGCATTGACTAAAAATGACCGAAGGAAAGTTGGTCTTTATCTCATGATGGGCAGCAGAAGCTGTGTCTGAAC
>M00285:128:000000000-BF978:1:2108:18505:2636_1:N:0:46
GACCATCAGCAGCTGCCTCCCTTCACTGCTGCTCTCTGCATTAAAACCGAGCAAATGAAGATAACAGCTTGACGTAGGAG
TAGGATGTGGTGCAGGTTTAAGAGCAAGGAAGGGACACCTGTACAACTCTGAATCTACTGGAGTCAGAGCCCCCCACGCC
GGGTCCCTTGCCAAAAAATACCAAAATGATTGCACACTACGCCATCTGGTTGGTCTGGT
>M00285:128:000000000-BF978:1:2108:16936:2637_1:N:0:46
GGTTAACGCTTGACTTCAATTGGCAGGTTTTCTTCCTTTCTCTCGGGCTAGTGTAAAATATTGTCATTAGTATGCTTTGG
AATAGCCTTCTAGAACATCTTGAATATATATTTACTGAGGAGAAATGTATATCACTTTTCATAACTTGTACTATTTTGCA
CTTAATTTTTTAATGCTAGATCATTAAAAAAATAATGTAATCCTCACTCTGATCAATGCTAGCTTTAAATGTTTCAATAT
CTGGAAATTGGGAACATATATGAGTTTCACCCAGGATTGCATCATGTATAGCCATTGTGT
>M00285:128:000000000-BF978:1:2108:18626:2638_1:N:0:46
GCCCTGGAGCAGGGTGGTTTACTTTCAATAATCTCAGATATTTTCTTTCATGACTCCAGTAGAATCAGATTTATTATCAC
TGACAAATGACATGAAATTTGTTGTTTTGAGGCAACAGTACAGTGCAAAGACATAAAAATCTATAAATTA
>M00285:128:000000000-BF978:1:2108:22835:2638_1:N:0:46
CACTATGTTTTCTCTTTTGCACGAGAAAACACAATGTCATCTAGGGAGATGATGGGACCTCAGAGTGCTGGAAGTGTTTG
GCGTTCTACACACAAGGAGCTGGGGTTAAAAAGGAATTTTACAGCAGGCTGAAGAAAGTAAAGATTTAGTCTACAGGTGA
ATTAAGTTTTAGATGGGGAGGGTGCACTGTAGAATTCATGTCAACCATCAGATTAGCCATGATATTGAAAGACGGAGAAG
TCTCCAGGGGACATTTGGCTGATTGGGTTTCTATTTTATATGCATAAACCTACAGATTAC
>M00285:128:000000000-BF978:1:2108:7210:2639_1:N:0:46
GATCTACACTCTTTCCCTACACAACGCCCTTCCGATCTGATGTACACTCATTCCCTCCACAGCGCGAGGCAGAGCTAAGA
TGGGGAAGAAGCGTGTAGCGATAGAGAGCGGAGGGAGAGAGGCAGTGTGTGAGTGGAGACAGAAGGAGAGGGAGAGACAG
AGAGAGATGGAGGATGCAGGATTGGACAGACTGGGGGCACTGAGATGTGGAAGTGTTGTAAGGCTGGGAGAGGTTGCACA
CACTGGGTGTCAAGGCAGCTTGGAAAACAACAGTGAGAATTTGATAACGAAGACACTTAC
>M00285:128:000000000-BF978:1:2108:17854:2640_1:N:0:46
TTGGCCAATAAAACAGTATTTATCCCCCCCCCCCCCTATGACCAACATTGATATGAAAAGCCAAAGTCACTTTGTTCTTC
AAATGTTAATAAAAATTTTTTTGGATCATCTTCTTCTCCTTTCTTATTGATGGCATTAGCTCTTTCATTGGTTGTAAAAA
TTCCCAAATAATTTTTTCTGATATTCATATAAAAAAAGTTCAAGAAAATAGAATATTTGTAGTTTATTTTTATTTTAAAT
TATCCAAATCATAAATACTACCTTCAAGGCAAAAAATCTTTTTTTTATTTCACAACTCTT
>M00285:128:000000000-BF978:1:2108:14000:2641_1:N:0:46
GAAAGCCAATTTCTTATCCACGCAGCCAATCTCCCCTGGATACCTCGACCTCTGACCTTCTGCAGAAGCCTGCCATGAGG
AACCTTATCGAATGCCTTACTAAAATCCATATACACTACATCCACCGCCCTGCCCTCATCAAGCTTCCTCGTCACCTACT
CAACTCTATCAAGCTCGTGAGGCAAGATCTTCCCTTCACAAAGCCATGCTGACTGTCCCTAATCAGTCCATGACTCTCCA
AGTGCTCATAGATCCTGTCCCTCAAACTCCTTTCCAACAGCTTACCTACCACAGATGTG
>M00285:128:000000000-BF978:1:2108:16611:2647_1:N:0:46
AGTTCATCTTTCCTTCTGATTGAATCATGAACACTAACTCTTTGACGGTTTCTCCGCTTTTTTGGGACGTTCTCTCACTC
GGCTAACAGGAAGGAGCTTCAGAAGTACATTAGAACAGCCATAAGGTGACGTGAGAAGGCCTTGGCGGG
>M00285:128:000000000-BF978:1:2108:19082:2651_1:N:0:46
CCTGTGATGTGTTGTGCAGAGTCCACTACTCTGCAGCTGCTTGCATTCCTGTGCATTTGAATTGCTGTACCAGACCATGA
TGCAACTAGTCAGGAAGTTTTCAACAGTACATCTGTAGAAATTTGTTAGTGTTCAGTGACAAGTGAAACCTCC
>M00285:128:000000000-BF978:1:2108:16039:2651_1:N:0:46
ATTCCTTATTTCTTACATAGAAGGAGGGCACTGTAGCCCATCCAAGACTATGCCAAATCACAGAGCCATCCCATTCCTTC
ACTAATTATGAATGTAACCTATATTCTCTGCATTCCCATCAACTCTTCCCAGATTCTACCACTCACCTACACTCCAGTAG
TAAGTTACAATGGTA
>M00285:128:000000000-BF978:1:2108:19628:2652_1:N:0:46
GAGAATAGGTCCCCTTAAAGATCAGCATGCCGTCTGTGTGGAACCAAAGAAAATGGGAGAGATTTTTTAATGATTATTTC
TCTTCATTTTTACTGTGAAAAAAATTATGAAAGTTAAAGAAATGGGGAAAATGAGTGGTGAATTCTTGGACCACATACAA
ACTAGCAGAGCGGAAGTATTGGAGGCCTAAAAATGCATTAAGGTGGATAAATTCTCAGGGCCCAACCTGGTTCATTCTCA
GACCTCGTGGGAAGCTAGAGAAGAAATTTCAG
>M00285:128:000000000-BF978:1:2108:10103:2654_1:N:0:46
GACCATTTAGTAAGCGATTGTTTAACTTGGTCAAATAAAGGTAAAAAATTAGCTTTAAATAAATCCTTATGTTTATTAGT
AATTTTAACACCTAAATACGTAAAATAATCAGTTACCAATTTAAAGGGTAACTGGCTATAAATTTAGGTTTTCATATTCA
GTGGAAAAAGTTCACTCTTATTAAAATTTAGTCGATAACCAGAAAAACCACTGAATTGATCTAATAATAATAGTACTGCA
GGGATTGATTCGTCTGGATTAGAAATATAAAGTAATAAGTCATCTGCGTAAAGAGATATC
>M00285:128:000000000-BF978:1:2108:15107:2655_1:N:0:46
CTGCTGAGTTTATTCCAGCATTTTCTCTGTTTATCATGGACAGGGTGGGGTCATTAGTTCAGTTTAAGAGGACATTAAGT
TTGAATTCAGCTCACAATTCCGCCCTGACGCCCGTTGACTTCAGTGTTACTCAGGCTCCTTGATGCCATACTTGGCCTAG
TGCCAACTTCACGTCAAGTGCAGTTACTCTCTCCTCACCCCTGGAATTTGTTGTCGTACCTGCAGGAAGAGTGGCTAACA
GTACCTGCACTAACAGGGCCGACCGGTTGTGGAGGTAGATGGTGCCAAAAATCTGGAA
>M00285:128:000000000-BF978:1:2108:21569:2658_1:N:0:46
TTTTATTTGTGAAAGAAAGTACAACCATGCCTTTAAATGTACTGTCTCCAAGATATTACATATTTTTATTTTGCCGAGTA
TCTTCGTTCCTGGTAAACAGTTCATTATTATTATTATGATGTCACAATTGAACTAAAGGAGAGTCTAAGTAAGGGGGCAA
ATATCACCATTGATAAGTGCCTGACTTGAAAACTGCAACAATTGGTTCTGAGATGACAACTAGAAATTTTGTCTTTTTAT
TCTACATTATATCATGAACAAAACTCTAAGTATAAAACTCAATTGTGTTGAAACATGGAT
>M00285:128:000000000-BF978:1:2108:12596:2658_1:N:0:46
GATCTACACTCTTTCCCTACACGACGCTCTTCCGATCTGGACTACACGCTTTCCCTCCACGACTCGCTTCCAAACTGAAC
CACACGCTTTCCCTCCACGACACGCTTCCAATCGAGAACGTAAGCGTACCGTGGTGGGAAACAGAGCAACCAGTCCATAG
AGCACAGATCCCACAATGATCAAAAAACTTCGCATCAGGAACCAGTGTAATATGACGGGAAAAGAAAAGACAACAACATA
GAAAAAGATGACCAGAGCGAGTATAGTACACCAAGACACACATATAATCTATAAATAGA
>M00285:128:000000000-BF978:1:2108:12367:2663_1:N:0:46
GAAAGCAAATATACTGTATGTAATAAATGGTGCTGAGTCGTTTGGTAATTGTTATTCGCATATATCTCTTCCACTGAAAA
ATCAATCGCTGTTATAGCAGCAGATTTCCTATTTAGCTAAAAGAGCGTTTTCGAAGCTAACTCCATTGTTTTTCCCCATT
CTACAATAATCCCATTGAGAAACATTTGGAATGCAATTGTACAGAATGTGGTTGATGGTGTTGAGTCGTTTGGTAATAGA
TATTCGACAGTTTCTCTTTGCCCTACAAATTTATTGCAGAGATTGCAACAGATTTTCTAT
>M00285:128:000000000-BF978:1:2108:24123:2664_1:N:0:46
CACTATGTAGTGCTATAGAAAAATTGTAGATTTTCCAGGCTGTAAGCTAATAAAATAATGGAAGGATTTAACTGAGTATA
CGCTAATTTGAACAAGATGTGCACAGTATAACAGTGGAAAATAATCATGAAATTTTAAAGTGCAGTTTCTGTTTTTATAA
GTAACTTCAAATGGCACTTACGTAGCATTAGCCACTTAAAGAAACCTCTTTGTGAAACATAACAATAGGACTTATCAGTT
ATGTGGGATTTTGCCTGTAAACTTCCAGCAGAGGGTTTCAGGAGCTAGTC
>M00285:128:000000000-BF978:1:2108:14337:2671_1:N:0:46
GGTAATTTTTTGAATAATGCGCAAGGTGCAGGATCAGTTCATTTCCCAGAGAAGGAGTGACTCAATGAGGGGAAAGGGGC
CACCGTGGATGACAAAGGAGGTCATGGATAGCATAATGTTAAAAAAGAAGAAGTATGGCAGAGCTAAGCTGAGTGGGTAG
ACAGAAGATTGGGCAAGTTTTAATGTGCAGCAGAGTTTAACTGAAAAGGTAATTCGGGAAGCAAAAATTAGGTACGAAGG
CAAGCCAGCTAGGAATATGAAAGTAGATAGCAAAAGATTTTTTAGGTATGTGAATGGAA
>M00285:128:000000000-BF978:1:2108:13559:2673_1:N:0:46
TGTCTTCCATCTGTCCACTCCACCTCTGGGATATGGAAATTTCTCCTCCCCCAAGCAATTATCATATTACAATTCTTCAC
AACATTTTCTACTTGCCTACGCAATTAATTATCCACCTGTCTGCTGTGGACAGCTTCCAATTATTACTCTGCTGACCGTA
TCATTAGTAATTTCTATCCAAATTGCTTCTACCATCAGTGCTCCTTTTATGTTCTGTTACGTTATCCTTGTCTAATTATA
CCACTCCTC
>M00285:128:000000000-BF978:1:2108:19002:2675_1:N:0:46
GCTAGAATCTTTGTTCTTTGCTTTTCCTTGTCCATAGAAATTCATTGAGTGCCTCTAATTCCTCCCGTCAGTGACAGCTA
AGAGAATTTATGCACACTTTCATCTTTTTTGGCCTCAGTCCAAAATCATTATCCTCTCAGGAGCAGTTAGAAGCACTATG
ATTGGGTAAACAGTGTCTCATTTTCTCCCTAGGGGGAGACAATTCCCATCCTGGAACCTGGAGCAATGACCATAGCGATT
GGATTTTTACAGTGATCCATCTATCAAGGAGATATCTGCTGCCAGGCACTCTCGGTGGGC
>M00285:128:000000000-BF978:1:2108:8738:2675_1:N:0:46
GTGAAATGGCTGAGCACTAGTTTCATTTTGGCATAAGCTATCCCACGAGTGTGGAAAAACAAATCTCAGCACACCGACAC
ATTACTTACCATGGTCACCCGAGGTCTGACAATGTGCCTGTTGGAACAAAAGAGAAAGGGAATGCACTCCAGCCCTGTGG
GGTGAATTTATTGCCACAGTGTGACGTTTCTTGATTCGACAGCAGCACAAGTCTTATGCCATTACTGTATCACTAGATTT
GTCCAAACTTGTACAGGGGGGAATCCAAGAGCCACATTGCTAAGAGTAATGTATTATTTG
>M00285:128:000000000-BF978:1:2108:21585:2677_1:N:0:46
TTTACTTACAAATAAGCTTATTCCTTGTAGTTTTCATTCCTCTTCTACCAGCATTTTATGTAATGTGGCAAAGCAACCTC
AGCAAGATTTTAGTCCAAGTCACTT
>M00285:128:000000000-BF978:1:2108:18588:2677_1:N:0:46
TCCACAATTTTGTCTCACCCGCATCATTTCTTTTTGACGTTCATCCTATTGATGTGGTCTGTCCTTCAGTGTGATTTTCT
GTGGTCTGTGGAACTAAGATTGGCCAGAGCACTGCAGGGAACAGCCCACACCCTCTCACTCTTAGTTCCAACAGTGCGAA
GGTTTTCTTTCGGGAGGTAGATGGTTTAACACCAACGGTGCT
>M00285:128:000000000-BF978:1:2108:20103:2678_1:N:0:46
ATTAGAATCTTAAACTGTAACCCTAAAAACTAATCGTCATGTGTGTGTGGCAAATTTCTAAATTCCAAGTCCAGGAATTA
GTTCTTAAAGTTCAGTTCAATAAGCCGTAAGATGAAACACGAGTAAAGGCTTCTTCACAAGCACCGTCCACCGAAGAGAA
AACATAGATATAGAGAGAGCTTAGAGAGGAATTACGAAATCTGAATATTCCACTCAGAATTCAAACGACACTTCAGGGCT
TTCTCGGTAGTGACTTTCTCACCCCGAAAACTC
>M00285:128:000000000-BF978:1:2108:6791:2681_1:N:0:46
CCTTGCACTAAAACAGACTTTTTTATTCCAATTCTGTTCTTTCTTGTAAAACTTGTGTAAAATTTATACTTAATTTATAT
TTTTCTTCTGAATGCTGCTTATATGATGCTATGTGCCTGTGATGCTGCTGCAAGTTTTTGCCAATGGGTGCATATGACAA
TAAACTCGACTAGAGACCGTAACTAAAACGTGATAAATATTCAACATCTAATTTATCTCACTATCAGGTCTGGTTGAAGG
ATTTTCCTACATTTTAGAATTTGATTATAGGTTACAAGAAAACATGCAAGGGATTGGAA
>M00285:128:000000000-BF978:1:2108:11684:2682_1:N:0:46
CCAATCTACTTCATCGTGGCCCTCGCTCTTTATTTGTCTACCTGCACTGCACTTTCTCTGTAATTATTGCACTATATTCT
GCAGTCTGTTTTCTTTTACTACCTCGATGTACTTATGTACATGAGTGAACAGTTTGGATGGCATGTAGATAAAAAGCTTT
TCTCTGTAATCTCAGTACACAAGACAATAATAAACCAATTCCAACATTTGGTGGATTATTTACACATTGTCCAGATGCGC
GGTTAGCGCGACGCTGTTGCAGCGCCAGCGATCGGGGTTCGATTCCCGCCGCTGCCTGT
>M00285:128:000000000-BF978:1:2108:15959:2683_1:N:0:46
TTATAAATTTCCCCCTTCTGCTCCCCACCGAGGGTCAGGGTTAAATGATTCCTGACTGACATTCCTGCATGACGTTTGGC
AAAAGGTTTAAGTTCACCCTTCCCAGCCTTCTCAACTTTCCCCCCCACCATCACATCCCCCTCATACAGAACCCTACCCC
AATCCCCCAACACCTATATCAAGACAACATAACACCATCATATAACCCTAATTCAATCGCCAACTCATATCACACGACAT
ACACACAAAAAGATTAAACTATCATCAGTACACGAAGATATGACAGCAGCTGCTACACC
>M00285:128:000000000-BF978:1:2108:9879:2684_1:N:0:46
TGCCTTCGTTCTACCCTATATAATCAGGCACCCTCCTTCCCCACTTTGCCTGTTGTATTCCAAAAGTTAAGTATCCTGGA
ATATTTAACTACAAATACATATCACTTTGCACACTGTCTGTAAGGTTTAATTCTGTGAGCAAGACGATATTGTTTGACTT
GTCTGTGGGATGGTTCTCTCAATTTAGGCATCAGATGATCGTAAGGAAGCTTTTGCACAGTCGATTGTGCTGCAGCAATG
TTGCAGTGTCTGAATTTGTTGCTT
>M00285:128:000000000-BF978:1:2108:13854:2684_1:N:0:46
GCCGCTGTCTGTAAGGAGTTTGTACGTTCTCCCCATGTGTACGTGTTTCCTCCAGGTGCTCCGGTTTCCTCCTACACTCC
AAAGACGTACAGTTTTGGAGGTTTTGGGCATGCTATGTTGGCACCAGAAGCATGGTGACATTTGCAGGGTGCCCCCAGAA
CACTCTATGCAAAAGGTGCATTACACTGTGTGTTTTGGTGTACATGTGACTAATAAAGA
>M00285:128:000000000-BF978:1:2108:10116:2684_1:N:0:46
CAGAAATGACAACCAGTGCGAACGTACTACATCTAATACAAAAAGAAAACTAGGCAACAACACAACTACAGGAAAATAAG
CACACTACTACAAATAAAATTCACGTAACACTAAACCCGTAACACGCGACACGTCAAATAAGAATCGCGTTCGCACTATC
CACGACACACGCGACCCCCCCAGGGGCCCACCGAGCGTGGAACTCGACCAGGGTGCC
>M00285:128:000000000-BF978:1:2108:24339:2688_1:N:0:46
GTGCTGCATGGAAGAGTAGTAAAACCCATAAATAGACACAAATAACATCACCTGTGGTCTCGAACCTGAAAGGTTTCCTG
TTACATTTGCTGCCCGACTTCAAGCGAATGTCCAACATTCTGTTTACACCTCAGACTCCCATCGTCAGCAGTTTTTGGTT
AACAATTTTGAGGAATCCTTGACATAAATGATTTTGCGGCATACAGAGCTGCGATATTCCTGACAATTCTAACCCAATCC
TCGTCAAATCATGTAGATGCCACGACCAAGAAAGCTCACCAGCGCATCAACTTCCTCAGG
>M00285:128:000000000-BF978:1:2108:22240:2690_1:N:0:46
CTGAAGGAGGAGTGGGAGAGGTTGAGGGGTTAGAGGGTGGTAGTGAGAGTTGAGTTGCAGGAGGGTAAAAGGAGGAGGAG
AGAGTGAAAGGGAGGCATGAAAGAGGTGTAGGGACAGAAGTTTGGTGAGAATTGGAGAGGG
>M00285:128:000000000-BF978:1:2108:21306:2690_1:N:0:46
AAGTTATTATCAGTCCTGCAATTGTTTTTATTCTACAAGTCTAAATGGACCTTACACGATTTCTGTCCAATTTTCACGAA
ATAATTCTTTGGCCAATTTCCTCCTATTTTCCCAATTCCTCTTCTAACCTGTTGTGAGGTCTCAGTACACAAACTCTGTC
ACACTGGATGAACCTTTTCTTGCAGCTTTCTAAATTGGGTCGGGTGAGACTCAGCTGCCTCGGAGACTTCTATACATGAA
CATTTCAGCAGAAGTATATCCTGTTGTGGTGTGTGGCATTATCCCATAGATTAGAAGAA
>M00285:128:000000000-BF978:1:2108:10878:2691_1:N:0:46
GATTGTTGAAACAACTGGAGGCATTTCTCATTAACTTCATATCAATATCAGATATCTTGTTAATAAAGAGGCTTAAAATA
TCTCACAAGGGTTACATGCCATTATATTGAAAATATTGAAGTCATTGAAGATGTTGAATAACATCACTATATTGGTGTGT
TGGGTTTGAGTAGCTCAAGATTAATTGTGATAGGAACAGACAAAAAAAAGGTAGCATAAGCAAAAACTTGTAGATAAAAA
GACAAACCCAATAAACTTAATAGAAGGCAGCATCAAATGGAACTCTAGCCCCACAATGAT
>M00285:128:000000000-BF978:1:2108:13120:2692_1:N:0:46
AAGTTTGTCCAACTTCTCCTTATAGCTCATACCCTCTAATCCAGGCAGTATCTTGGTGAATCTCTTCTGCACCCTCTCCA
AAGCCTCCACATCCTTCCTATAGTGGGGGCGACCAGAACTGCACACAGTTCTCCAAGAGCGGTGTAACCAAAGTTTTGTA
CAGCTGCAGTATGACTTCCTTACTCTTATACTCAGTGCCCCGACCACTGAAGGCAAGTATGCCATATGCCTTCTTTACTG
CCCTATCTACTTGCACAACCACTTTCAAGGAGCAATGAACTTGGAGCCCAAGATCCAAGT
>M00285:128:000000000-BF978:1:2108:23036:2692_1:N:0:46
AGCTCAGGGTATTTGTCCATCCTTTGTCCCATTAGTTTGGCTTTTACCTCTAATGGAATTAATTATTCTACATTTCTTTC
TCTTTTTTATCCATTGTTTCCTACTCCAGTATTACCTTTCATGCCTTCTGACATAACAAATACTTGTTCAATGTCTGACA
TTGCCTTCTTCTCTTGAGCTATTTTTTTTTCTTTACATACTTGTAAACGCTCTTACAATCTGTTGTTATGTTTTGTGATA
GTTTACCCACATTCTATTTTCTCCCCATCAATTGCTTTGTCATCAT
>M00285:128:000000000-BF978:1:2108:10202:2695_1:N:0:46
AATATCACTCATGGGATTGTTATGTGTAAGGATTCTTTAATGTGATTAGCAGTTTAAGAATTTCAAGAAGCTGCAAAGTA
TTGTGCCAGCAAACAAAAGCGGAATTGCTAGTGATTATGACAGGCTGTCCTTTATTTACAATTGTTCTTGTTTGCAAGTT
GCTTGGATTCATTTTGGAGCTTTTTTTCCATTGTAATACTGGTTTCTCAGCCATCTCATTTGTCAATCTACGGGATACAA
GGAAGCACGTTGACATACTGGCAAAACAATGCTACAACCTATGAATTATTAGAAAATTGC
>M00285:128:000000000-BF978:1:2108:21878:2695_1:N:0:46
AAATAATGTCAACCTCCTGGTAATCAGTCCTGTTGAATCATTATCAGTCATCTATTGCGCCAGTTCCTCAGGAGTCTTCC
TTCTCACCACACAAGCTTTGTATGGAATCTGTCCCGTTGAGACCAAGAGGGTTGAAAGCTTCCAGTCACTGGAAGTGGAC
ATCGCCAATAGTTTTTAACTGGACCTCAGTACATGTGGCAATAATAAACCGATTTACCATTGATGCTTGTGTACATGAAA
TCTACAGCATGTAGACCTTGAGAGACAGAAGGTCATGGATGTTCAAGCAAAAAATTTTGT
>M00285:128:000000000-BF978:1:2108:24539:2696_1:N:0:46
CAAAAAACTCAATCAGTTTCGTAAGACATGATCTCCCATGCACAAAGCCATGCTGAATATTCCCAAATGACCCATCTTTC
TAGGTGTATGTACATCTTAGCGCTCAGAATAAACCTGGGGTGGCACGATAGCGTAGCAGTTAGCGTGATGCTGTTTTCTC
CCCGTTGCTGACTGTAAGGAGTTTGTACGTTCTCCCGT
>M00285:128:000000000-BF978:1:2108:20708:2697_1:N:0:46
GACTTGAGAATGTGCTCAAAGCCTCCTTGAAGAAATGCATCAACAGTAGAAGGAGTGCTGCACCTCATGAACTGCTCACC
TGCTCAGGCACTCCCTGCCTCCTGTACAGGGAAAATTGTAAATTCCCATATTGGCCTCATCAGTCACCTCATAACCCTCA
AAGCCAGAGTGGAAGTAAGTTATCCTCGATCCCAGGAACTACCTAAGTAGAGGAAGGATTCAAGTAAAGAGGAAGACGGA
AAGCAAGAAACTATAGACCATTCAGCCAAACGTCTGTCAGTGAGAGATAGCAGCAGTAC
>M00285:128:000000000-BF978:1:2108:10537:2702_1:N:0:46
CGGCCAAGAAAGGTCACCAGTGTCTCTACTTCCTCAGGAGGCTAAAGAAATTCAGTTTGACACTCACCAACTTTTACCAA
TGCACCACAGAAAGCATCCTTTCTGGATGTATCACGGCTTGGTACGGCAACTGCTCTGCCCAGGACCGCAAGAAACTACA
GAGAGCTGTGGACACAGCCCAGCGCATCACAGACATCGGCCTCCCCTCCTTGGACTCTGTCTTTACCTCTCGTTGTCTTG
GTGAAGCAGCCAGCATAATCAAAGACCCACCCACCCGGGTCA
>M00285:128:000000000-BF978:1:2108:9589:2703_1:N:0:46
ATTCAATCCTGACCTGAGGGTTGTTTGCACGTTTTCCCTTTGACTGCATAAGTTTGTTTCAGGTGTTTTCTTCCACATCC
CAAATTTGTGTGGGTTGGTGGATTGATTGTCCACTTGAAATTACTGCCCGTGTGTAGGTAAGTGGTTGAATCTGGGTCGG
AGGTTGATGAGAGTT
>M00285:128:000000000-BF978:1:2108:19302:2704_1:N:0:46
CTACATCACTGAGGACAACACTGACTACAGAACTAACTGCAGCACTGACTACAGCACTGACAGCAGCACTTCAGGCAGCA
CTGACTCCAGCAATGACTGCAGCACTGACTGCAACACTGATGACTTCAA
>M00285:128:000000000-BF978:1:2108:11150:2706_1:N:0:46
TTTGTTTTGATATCTAGGTATTTGATGTCGGAGTTGGAGACTCATCTTTGTTTTCACTCTGCCACAGTAGTTACCCTCAC
ACAACATCCGAAGAGGTATTTCTCAAGCCTTTCTCAAAGTTACACATGATAAGTGGATGGGAACTGTTTAAAGGTTCCGA
GTCAGCAGGTCTCTGAAAGAGTAAGAAATGAAGTTTAGAGATCTTTGAGGTTAACAAAGGAAATTGAAAGTTTGATCAGC
TACAAGGACGTAAATGGAGTCATAGAACAATATAGCACAGGCCCTTCAGCCCATCCTGTC
>M00285:128:000000000-BF978:1:2108:12513:2707_1:N:0:46
CTATGTCACACTACTGCACAACACAATTACATGATATTTTACATGGGGGGGGGTGGTGGTGAGAAGCAGCATTTTGTTAA
AAGAACTTCATCACAAAAGTACTTCACTGAAAGGTAGTCTGAGATTACATGCAGATCCAAGTGGGACCTCAATCAG
>M00285:128:000000000-BF978:1:2108:10893:2707_1:N:0:46
CCAGTATCTGGACTTACTTGTGCTATGCAATCATTTTTTTGCCATTCTAGGAATGGAGGGAGATTTTAATGCTTTATCTG
CTTGGCTGACTTTGTTTTAGAAAACAAGACGGCCTCGGCAAGGTCAACGGTCAAAGGGAAAAGTTAAGCGCTAACAAGTC
AGATGCTGATAACTTCCGAGATTGGATAGGTTCCTCCGGGTGCTCCAGTTTCCTCCCACATCCCTAAGGCGTGCAGGGTG
GTTGGTTAATTGGTCACTGTAAACTGGCACTGATGGGCAGGGGGGGGGTACAATGGGGGG
>M00285:128:000000000-BF978:1:2108:6531:2709_1:N:0:46
ACCTCATACTGAAGACTTGGTTAAAAAAGAACTGTTTTATACAGTGAATATTATAAAGCACTTTATGGACAGATAGAGCG
TTAAGCAGAAGAATAGAAACAGTTGTTAAATATATATGCAGCATAGTTATTGAAGTAGGCTCCGAGGCAACCTTTGAGGG
TGTAGGATGGGTTATTAAATGGAATGAAGGATAGGAATTGAGAAGAGCAGGGGCAGAATGCTGCTAATGATGGCTATGAA
TATTCTATATCCAGTTCATAAATAGAAAGATATTAAAAGGAAATTAGCCTCAACATTTAC
>M00285:128:000000000-BF978:1:2108:23581:2710_1:N:0:46
ACCCAAAGCATCGACAGTTCCTTCCCCCCACCCCCACCCCCACCCCCCCCCAGCCCGGCCCAACCCGCCACCTTCCCCCA
CCCGATTGTTTCTCCACTTTCTAGACTCCGCCGGCCCTTTTCTCTCCTTTTTTCTGATTCTTTTTGGTGGTTGGAACTAC
TTCGTTAACTTATTCCAACATCCACAAATGCCATTAAATTCCAACATGAAGGATCAAAAAAGTACATTACATACATAATG
GGAAGCAAGCCGGATATAATCAAAAAACATCGCACAGAATTATTGGATTGGCTGTTTGTT
>M00285:128:000000000-BF978:1:2108:14908:2711_1:N:0:46
GGGGGAGGTGGAGGTGTCCAAGATTGTTGGACAGGGATCCCGGGGGTGAGAGGGTTAACGTGCCAGGCCCGTCTGATGTC
TCTGGGCTTGTGCTCCACGAGAGGTCAGAAGGATGAGGGGGAAGTCTCTCTGAATGTTTGTTGGACAGAGGGGACATCGA
GAGGGACGTTTCTAGTACATGGAACGTGGAACATTACAGCCCAGTCCAGGCCCTCCGGCCCACGATGTTGTGCCGACATT
TTACCCTGCTCTGAGATCTATCTAACCCTCCCCTCCCCCATCCCCCCCCCGGTCTATCGG
>M00285:128:000000000-BF978:1:2108:20173:2713_1:N:0:46
ATTTACCGTGTGCTGGATCCGGAATGTTGTAGATGTCTGAGTTTTCTGGGTTACTACTGATAAAGTTAGTCACATCTTTA
CGGAAATAACCGATTGAGACGTAACTGGCATCGTTGTAATACCA
>M00285:128:000000000-BF978:1:2108:21082:2713_1:N:0:46
GCTGGGAGAGGGAAACAGAGAGGATGTCCGGGGTAGGTGGAATCCTTGATTATGCTGGCTGCTTCACCAAGGCAGCGAGA
AGTCCAGACAGAGACAATAAAGGAGGGGATGGTTTCCGTGATGTGCTGGGCTGTGTCCACAACTCTCTGTAATTTCTAGC
AGTCCCGGACAGAACAGTTGCCGTACTAAGCCATGATACACCCGAATCAGATACTCTCTGTGGTGCTTCTGTAAAAACTG
TTGAGAGTCATCGGGGCCATACTGAACTTAGGGTTAGGGTTAGGGATGAGATGAGGATGT
>M00285:128:000000000-BF978:1:2108:11980:2713_1:N:0:46
TTTTGTGAAAGCTCACCTCAGGTTTGGCTGGTCCACTCTGTTCCTTCAAGTGTGGGCTGCTGGGCCCCTCCCTTCTGGAA
GATTCTGTTAGTGTTGCTAGTGGCCCCACTTGCTGCTACCTCATGTTGTTTGCTTGCTTG
>M00285:128:000000000-BF978:1:2108:8802:2715_1:N:0:46
CAAACCTAAATTAACAAAACTGACATTTAGCTCACGAGAGATTCTCTCAGTCCCTGAGCTTTCATCATTTACTTAGCCCA
CACACTCGATAGCAGGTCACAATACAACATGAAGTAAATGCATGTATTTCACCTTGTCCTGGCTCATACTGATTTATCGT
CAGCTGGTCAGGTTTGAATTTCACATAGCCTTTTTCCATGGATTGCTCCAAAATTTCATCACAAATTTCAGGAAGACCTA
TTA
>M00285:128:000000000-BF978:1:2108:16459:2718_1:N:0:46
TGGTCACCTAGTCTGTTTGGCCTTGCCGAGGTAGAGGAGGCCACACCTAGAGCACTGAATGCAGTAGACGAAGTTGGAGG
GGGCGCATGTGAGCATTTGTCTGACCTGAAAGGGCTGTTTGGGTCCCTGGATGGTAGTTGAGGAGGTGGTGTAGGGATAA
GTGTTGCACCTCCTACGGCTGCAGGGGAAAGTGCCAGCGGGTGGGGAGGGGTGGGTGGGGAGGGATGAGCAAACCGGGGA
CTTGCGAAGAGAGTGGTCCCGGCA
>M00285:128:000000000-BF978:1:2108:9167:2718_1:N:0:46
CTATTCATTTGCCACTTTCTACACATCCTCATGCAGAATCAACATGAAAACAGTTGTAGAGTATGTACTTCATGTTGCTG
AGTCGTTTGGTAACAGTTATTTCACTATACCTCTTACCCTTGAAGAGGTAATCTTGATATATCACCAGATTTCTTATGAG
GCTAAAACAGCGTTTTAT
>M00285:128:000000000-BF978:1:2108:20930:2719_1:N:0:46
CTTAATGAGGCAATCACATTAAATGTGTACTTCCAGTCAGACTGTAACATATCAATCTGCATGCTCACAGTTCACTCTGT
GCACTGCTCATACTGAACACTGACCAGTCCTTGCAACCTCACACAGTTTGGTATGATCAACCAGACTTCTTGTGTCCGCT
TGGCTCAATACAACCCTGCTCTCATTAAACAATAAGACTATTGAACGATTCCCTTATATGATGAGATGGACTCTGACATC
ACGATCTACCTTGTTGTGACCTTGCACTTTATTGCTTA
>M00285:128:000000000-BF978:1:2108:23663:2722_1:N:0:46
ATTGTTCAAATCTAAATAGCCATTAGTGTATTTGATCACAAGCTTTCAAATGGGCTACTTGAAAAGCACCTGCCAGGTTT
GTAATTGAGATCTCCTTGCCATGATGGTTTTAGCCTCTGATGAGATTAATTCAAGACTAATTCAAATTGCAGCAGGCATT
AGACATGGAAATTGAAGACGAGTATGGAGAATAAGGAGTACTAATCATATCTGTTCAAAGATTCATAGAACAGTACAGGA
CAGGAACAGGTCCTCTGGCCCACAATATCTATGCCAACCACGATACCAATTTATACTGC
>M00285:128:000000000-BF978:1:2108:7618:2723_1:N:0:46
GGGACTAGCTGTCTGATATTCTCCACCTCTGATATCTGCCCCAATTGGGTTTTTAGTATTGGTCGCCTGCAGAAGTATGA
CATATCTTCTCTTTTCTATCTCCTCCATCCAATGTAGTTTTTAGTCCTCCCCAGTGCAGTTTTTAGTCCTGTGTTTAGTC
ATTGTTCTGGATTTCCCAGATCCAATTCAATTCAC
>M00285:128:000000000-BF978:1:2108:14199:2725_1:N:0:46
CATGGAAATAGTTGTTGTGTATGTATTTCATGTTGCTGAGTCGATTGGTAACATTTATTTAAGTGTACCTATTACTGTTG
AGAAGTTAATCGCTGATATGGCAACAGATTTCCTATTTGGCTAAAACAGCGTTTTTTAAGTTTAAACCATTCATTTGACA
CTTTCTACACATCCTCATGGAGAATCAACATGAAAACAGTTGTAGAGTATGTATTTCATGTTGCTGAGTCGTTTGGTAAC
AGTTATGTCACTATACCTCTTTCCCTTGAAATGTTAATCGTTGATATAGCAATAGATTTC
>M00285:128:000000000-BF978:1:2108:15579:2727_1:N:0:46
ATTCACCCAAGATGCAAAGTAAGCAAGTCTCCTACCTGCACTTCACTGAGGAACAGTGTGTGGGGCGTCTGGTGTTCAGC
AAGAATGTCCTTGCTGAAATCTGTCACATCTCCAAGCCTAAGGCAGGAAAACCTTGCATTGCCAGCAGTATCAACATTAC
AATGGAATGAGCTTTTAGGAGTTGCGTTCCTGCCAGGCTCAACCATGGGCATGAAGCAAAAATAAATGCTTCATGGAATA
AGCATTCCTAACCAAGTGTATGAATTGAAACAAACCATATTACATAGAATGGTTCATTA
>M00285:128:000000000-BF978:1:2108:8766:2731_1:N:0:46
TTGGAAATGACATTTTTTTTAGTCATCATTATCCTTTAATTTTGAAAAGAGTTTTTCAAACTTGTTCTTACTCATAATTT
CAGGAACATCTGTGAACTCTGAATATGTACCTTGATTGTTTATACTGTCCAGAGACCTTAGGAGCAGCTCATTAACACTT
TAAACAAATAGTTACACAGGTTTTATATCCAGAAAACTGGGTAATAGATTATTCTTTTTGATCTATGAGCTTGAAAATCA
CGGCTGATGACCAATACCCAGAGAGTACTGCATTGTCAAAGACGCCATCTTTTAGATG
>M00285:128:000000000-BF978:1:2108:20079:2732_1:N:0:46
GAACTCTGAATATGTTAAAGCCAGGTGATCTATTATTACGTTCTTATTTTACTTTCTCTGGTTTTTAAAATCCCGTGTTG
CCTGACAGCAGGGAAATAACTGCACACTCTCAGTTATCAATGTGGCTGGCACGGTTAGCCTGACGCTATTACAGTGCTAG
CGACTCGGGTTCAATTCCAGCTGCTGTCTGTAAGGAGTTTGCACGTTCTCCCCGTGTCTGCGTGGGTTTCCTCCGGGTGC
TCCGGTTTCCCCCACATTCAAAAGAC
>M00285:128:000000000-BF978:1:2108:10544:2736_1:N:0:46
ATGGGGTTTGAGGATGTGAACATGCCTAACCAGAGGGTTCAAAGTGCAGCTGGAGGTTGAGCCCACAACCTGGAAATGGC
AGTGGGAAAGATATATGGAAAGCAATCTGGGGCATAGTTGCCTCTGCCTGTTCAAAGGATATAGATAAAAAGTTATATAC
TATGATTCCTCTAAGATACCATTCTTGCAAACCTAACCCTGCACTGCAAGATATGCACAAAGGAAAACATTAAAGAGATG
AAGGAACAGCAGGAAAATGGGATGTGACTAGGTCCCCTCCAGCTGCCATGGCTTACACTC
>M00285:128:000000000-BF978:1:2108:21605:2736_1:N:0:46
TAACATTCTCAAGGAGAAGCTAAGATGATGTTTCTTCTTCTTGCTGCGAAAGAACAAGGCCTTAAGATATGTTTGAAATC
CATGCATTACTCACAAAATCAAGTGTGGGCATCATTGGTACCTCATATTTGTTTCTGAGACAGTAAGATGTTACCATATA
CACTACCTGGAGAATACTTGCAGTAGCCAATCTTACCCCATTTTTTAAGGAATAATGGACCAAGAAATTATCAAAAGGAT
GCAGTACTAGCAGTGACTATGGAGATTTCAATGAAGCTGTCCTAAAATTAGTGAGTTATT
>M00285:128:000000000-BF978:1:2108:15182:2738_1:N:0:46
CTAAATAAATAGTGCATTAAAGGAATAATGAGGTAGTGTTCCTGGGTTCATGGACCGTTCAGAAATCTGATGGTGGAGGG
GAAGAAGCTGTTCCTGAAATGATGAGTGTGGGTCTTCAGGCACCTGTACCTCCTCCCCGATGGTAGTAATGAGAAGAGGG
CATGTCCCGGGTGGTGAAGGTCCTTAGTGATGGATGCTGCCTTCTTGAGGCACCGTCTCTTGAAGATGTCCTCGATGGCG
GGGACGGTTGTGCCTGTGATGGAGCTTGCTGAGTCTACAACCCTCTGCGGCCTCTTG
>M00285:128:000000000-BF978:1:2108:11654:2738_1:N:0:46
TCAGGTTAATCTGGGTGAAGAAATATCTATCAAAGATTAATCAAACCTATCAAATACTATATCAGTCACTCCTGCATTAG
TGCATAAAGTAGATCCAAGCGAACATCTCGCATACTGAACAACAGTAAAAGTCACAAATGTAGTGAACTAATTTCAACAG
TAGAAAAACACATTTCAAAATATAGAGCACAAATTGACAGCTAATAACTTGTTTGACGTACACCTAGCAGGCATACTTAA
AATTGGTAGCATGACATTGTTGACTACTGATTCAGTTTCAGAATGCCATCTGATGTGGC
>M00285:128:000000000-BF978:1:2108:8010:2741_1:N:0:46
CAGGGTGTACAGTGTCATGGAAGCTCTAGTAATGAGATGAATGAACAGAAGAGGGACTGTTTTCCCACTGCCCGATGAAT
CGCAACCTAACCGTGAAAGTGACACGGTGTTCATTGTCTTGGTCCGCAAGCGCCAGTTGAAAGGCCGAGTTACCCAAGAG
GC
>M00285:128:000000000-BF978:1:2108:24767:2743_1:N:0:46
CAGTGGAGGGTAGAAGGCAGTCAATGCTCAATCGAAGGAACATTTTGGAGACCTCCTAGACTGTATCCCTGTCCTTGAGG
TGGGCACATCCTTTACCCCCTCCCACAGCAACCTATTCGAGCATCCTATCTGGATGTATCACGGCTTGGTGCGGCAAATG
CTCTGCTCAAGACTGCAAGAAACTTCAGAACATTGTGGACACAGCTCAGCACATCATGGACACCAGCCTCCCCTCCATGC
ACTCTGTCTACACTTCTCACTGCCTCCGTAAAGCAGCCAACATAATCAAGGACTCTACCC
>M00285:128:000000000-BF978:1:2108:9429:2746_1:N:0:46
CCTCCCGATGTTAATGACAGAGCCAGTCTGATACTATGTAAATTCCAGTTGACATTACTGTTTACTATAGGGATGTAGAG
GGATGTCGATTTCAAACAACGGGGCTGACGCTGTCTATAACGATTGTTGATTCAAAACAGTGGGGGAGCCTCAGCTGACT
ATAGCGGTAGTCGGTGTTAGTCTGCAGTGATACTAATTGCCAGTTTCAATGGTAGTCTGTGCTATAGATGTTAATGTTGG
TCCCTGTCAGCTCAATGTATTCTGAT
>M00285:128:000000000-BF978:1:2108:10395:2748_1:N:0:46
ACCCATGAAAAGTTGATCGCCCATGTAGCAACAGATTTCCTATTTGGCTAAAACAGCGTTTTAAAAGCTAAATGTATTGA
TGTTCCACTTTCTACACAACATGTATGGAGTATCTACATGAAAACAGTTGTAGTGTATATACTTCATGGTGCGGAGATGT
TTTGTACGAGTTATGTAAGTGTACCTCTTAAC
>M00285:128:000000000-BF978:1:2108:15380:2749_1:N:0:46
ACCTGTGCAGCTGCATTGCAAATTCGGTTAGACTTCCTAGTTCCTTGTTGTACCTGTACACTCGCCCCCTGTATCCCACC
AAGAAGGGATCTCATGGAATGGATGGCATTTTGAATCGCCCTGAGATTGTCCAGTATAAATCAAGGACGAGAACCACTTA
TGCCTCTGCATTCCTACACCTCTGTCACTTGGGCCCAGATTGGTCTAATCAGCCATCGCCCTGGACATCACAGCAC
>M00285:128:000000000-BF978:1:2108:24284:2750_1:N:0:46
GGCTACTGCCTCTCACTATGTACCATGGTGCTGCTGTCTCTGTGGAGTCTGTCCTACTGAAGAGACAGGACACATACAGA
TATTGTGATGGAGAAGTTTAGCACATTGTTAGTAAGGTATGATTATGTCAGGCTGTTTCTTGACTGATCTATGGAATAGC
TCTCCCAATTTAGACCCCAATCCCCAGATAGTTGTAAGACGAACTTTGCTAGGTTGACTGGACTTGGTGCAACTTCGCTG
TGTACAAATTCAGCACCTTGATTGATGCCAGGTGGTTCATCCAGTTTTATTTCTCTAATT
>M00285:128:000000000-BF978:1:2108:16046:2751_1:N:0:46
GCTGATGGCTGCCGGGGGTATCTGCAGAAATATTTAACCTCTCCCTGCTTCAGTCTGAGGTTCCAATCTGTTATCATCCC
AGTACCTCAAAAATACAAGATAATGCACCTTAATGACTCCTGACCAGTGGCTCTGACGTCCACCATGATGAAGTGCTACA
AGAGGCTGGTCATGGCATCAACTCCAGCTTCCCAGACAACCTTGACCCACTGCAATTCACCTCTCACCGACACATGTCTA
CAGTGGGCGCCATCTCCCTGGCCCTACACTCAGCTCTGGAGCATCTGGACAGTAAAGAC
>M00285:128:000000000-BF978:1:2108:16638:2752_1:N:0:46
GAATTCCTTTGCTATATCAGCGACTAACTTTTCAGGGGTAAGCGATACAGTCGAATAACTGTTACCAAACGACTCAGCAC
CTTGAATAACATACACTACTATTGTGTTCCAATAGTTACTCAATGCGTTTTGAGTTGAAAGTGGCAAATCAATGGTTGTA
GGTTATAAAACGCTGTTTTAGTCAAATAGGAAAGCCTTTGCTATATCAGCGACTAACCTTTCTGGGGTAAGAGATACAGT
CGAATAACTGTTTCCCAACTACTCAGCACCCTGAAATACATACAATACAAATGTTTTCCT
>M00285:128:000000000-BF978:1:2108:16556:2757_1:N:0:46
TAACTAGTCAACAACTCGTTAGAGATTAGGTCTATTGAACACAGCATGTAGAACATAAAACAGTTCAGCACAGGGACAGG
CCCTTCAGCCTATGCTTTCTGTGCACACATGATGCCAAAATAAACTAATCCCATCTGCCTGCACATAGTCAGTATCCGCT
CCATTCCCTGCCTGTTCATGTGTCAGTCAAAATACCTTTTAAATGCAGATGGTAATTGCTTTAGGGATAGCAGTAGGGAT
ATAGAGGAGCAGATTGGCAGGCAGTGCTTCGACAGAAGCAAAGATAATAGGGTTGTAAT
>M00285:128:000000000-BF978:1:2108:6707:2758_1:N:0:46
GGTGTGCTGAGGGTGGGGGAGGTGGTCTCCACCAACTCCTATAAGTTGCAGGTATAATACTTCACCTACCTTGCTACCAC
TATCAAATCTCGATCTATGTATTTAATTTGTTATTTGTTTAGTTAATACTTGGTTTGGTTATTTTTTCAATAGTTTAACT
ATTAAAATTTAATTAGTCTCACTCACATTTATCACCTGTCTATCCTTTATAAGCTTTAACTAACATATTCTAGCATACAG
TAAAAACTGGACAAAATTTAAACATTTCCTATCTGAAGCAGTCACAAACTAACACAAGT
>M00285:128:000000000-BF978:1:2108:14518:2759_1:N:0:46
GTAGAAATTGGAAATCAAATGGATTTAGCTTATAAAACGCTGCTTTAGCCAAAGAGGAAATCTGTGGCTATATCAGAGAT
TAACTTTTCAGGGGTAAGTTGTACAGTTAAATAACTGTTACCAAACGACTCAGCACCATGAAATCCATACACTACAAGTG
TTTTCCAATAGTTACACCATGGGTTTTGTGTAGAAAGTAGAAGATCAATGTATTGAGCTTATAAAACGCTGTTTTAGCCA
AAGAAGATATCTGTGGCTATATCAGTGATTAACTTTTCTGGGGTACGTTGTAGACTTAA
>M00285:128:000000000-BF978:1:2108:22842:2760_1:N:0:46
CCAACAGAAAGTATTGTTTGTTTTTTCTAGTGTTTTCATAACTAAAAGTTGGTATCTGAATCTTTTCCCACACTTTTCTG
GCCTTGACCCTGCTTTTGAGGCAAAACTTTAAAAAAAAAGTAGAAACAAAATTTTAATTGTAGCTTAACTAATAATTGAT
ACAAATTTGGCCTTACAACAAAAATATTTCACTTTCTATCAAATTATCTTGGGTGCCATGTTCATGAAAGGCACAAACTA
AATGCTTCCTTTATTACTTCTGATTTTTGAATATGAGACACATTTATTTATGAATCTTGG
>M00285:128:000000000-BF978:1:2108:7620:2761_1:N:0:46
GATATAGGCATTTAAGTAGGTCTTAGATGGGCTCATGAATATGCAGAGAATGGAGAGATATGGATTCTTGTGAAGGAAGA
AGAAATTAGGTGTCATTAGCTTAATTAGTTCAGCACAGTATCGTGAACTGAAAGGCCTGTTCCTGAGCTGTACTGTTATA
CATTTGTTCTGTGGTAGATGTTTGGAGGCATCCACATTACAAGCAGCCTCTGAATCCGTACACCATCATGGACAGTCCTC
TGTCAGGGTCTGCTCCCCGCAGTCGGAAAATCTGATGTCT
>M00285:128:000000000-BF978:1:2108:24852:2762_1:N:0:46
ATCTTGGATTCCAAGGCCAAAAATTGATTACCATAATCAATTTCATTCCTTCGGTCCAGATTACATGAAAGGTCCTACAG
ATGAAAGGAAATATGCATAAAAATCCATTTGCCCACTAGGCACTGGTTCTGGAACAGGAGTTAATAATCAGTGCAATTAC
AAAAGGTCAATTTCTGTATATTTCTAGTTCATGAACATTTACAAGACCACCCTGAAATGGATCAATTCACTCATGCAAAT
TGCCCAACTAAA
>M00285:128:000000000-BF978:1:2108:24670:2762_1:N:0:46
CCTTTTCTCTTTGATCCTACGTGCTTTCTACCAATTTTTAGAGCCGTCTGAGCTATTTCTTTTCAAATCATACTTCAGTT
TCAGCTATTATTAGCTCCATCTCTTCTGCAGGTTGAGGC
>M00285:128:000000000-BF978:1:2108:11402:2764_1:N:0:46
CCTCTTTGGTTACCCAAAGAGGCTACCCACATTAAATATCTGCTCTCTGCAAGCTGCTCTAAGAAAGCTTGAACTAAACT
TAAAATGTTATTGTCCCAACCTGGTGCACAAGCAACTAGAGAAGTTAGTTCTGGTGTGTTGGTTCTGAACCCAACCAGCA
TTCAGTTGATTTCCATCCATCTGATTTATTTTTTTTCCCCAATGGGGTTCAGTTAAAACTTGATTCGTTCAAACAAATTT
CAATGTCTCCCTACCATCTCCAGCCAAATCATAACCGCAACACTGATATAATTAATTCTG
>M00285:128:000000000-BF978:1:2108:19556:2765_1:N:0:46
CCAATGATTTGAGACTTTTTACACTAAACGCATGGAGAATCTACTGGAAAACAGTTGTAGTGTATCTATTTTCTGGGGCT
GAGTCGCCTGGAAACAGTTCTTTAACTGCACCTCTTACCTCTGAAAAGTTAATATCAGATAAAGAAACAGATTTCCTTTT
TGCCTGAAACTTGAGTTTTATAAGCAAAATCCAATGATTTGATACTTTTTACACTAAACGCATGGAG
>M00285:128:000000000-BF978:1:2108:12226:2768_1:N:0:46
CTTAGTTTCCCCTTCCTTTCTCTCCCTGTATAGGTTGCCACCCCAATGCCATTTAAAATTTAGCCCTCCCCAACAACTCC
GGGGCATTGGTCCCAGTGGTGCTTGAGTGTAACTGTCCCACTTTCCTCAGAACCAGAACCATAATCCCTCCTTCTTGCAC
TATTCCTCAAGCCACTCATGAATCAAATTGATTCTCCTGTTCCTGTATCCACTAGCATGTAGCATTGGAAATAATCCTGT
GAATTC
>M00285:128:000000000-BF978:1:2108:13703:2769_1:N:0:46
ATTGTCACAACCATATACATACGTAGTATGCATAGGACCGAGATACCGTCCTCCTCAGGTGCGCGTCCCATAAAATAACA
TAACAACCAACAGAGACACCCATACACACTTGACAGAATAAACATTACAAAACATTAAACATTAAAAGCTACGGAAGATA
AAATTAAATTAGTACGTAGATTAAATTAAAAATGGCCGGTAAATAAATAAATAGTTATTAAAGTGATCGGGCTGGTGTCG
GGCATTTAAAGTGCTGGTGCATTTCTGTGCACCTAGCATCTCTTAGTGTTAACAAAGGA
>M00285:128:000000000-BF978:1:2108:12908:2769_1:N:0:46
CTCCACCTTCTTGTTTATTACTCCAGACTCCATCTTGTTTCTCTACTTTCCGTACTTGCCAACTTAGGTTGTGCTTCTTG
TGTGATGACACCAAGTTCCGTCTCAATAATGGCATTGGTTTTGCACAATTAAAATATTACAGAGGATATATTTATTCATT
TAGCCACCGTCAACTTGTCCAAACCATCCACCACATGCTCTTCTTAAGCCTCCTCCCGACTTTTCTTCATCTAAATCTAT
CAGTGTGACTCGATTTTTCCTACCAAGATGAGAACCCT
>M00285:128:000000000-BF978:1:2108:22574:2769_1:N:0:46
GTCCTGATTGCAGTCTCCAAGCTCTTGATTTGGTGGGAGCTGGCTGAGAGGCAGAGGAAGGATAAACTGGGAAATTAACC
CATTGCCGAAGATTTGAAGAGAAGCAGCACTGTTTGCAATGGCAACGGTGCGCTGCTGCCCTGTAATCCCCTATCCATAC
TTGCACTCTAATGACTTGGGGTAGTTTTCTGACGGACAGCTGGAGTTGTAAAGCGCATACCTTACATTATGCGTCTTCAT
TTGTGCGGATATTGGTATAAATCCTGCGCAATATTATTGGACAAGTAGATCAGC
>M00285:128:000000000-BF978:1:2108:24087:2770_1:N:0:46
ATCTATGAGCATTTAAAGAATCATGGACTGATTAGGGACAGCCAGCATGGCTTTGTGAAGAGAAGATCTTGCCTCACAAG
TTCTTTGAAGAGGTGACCAAGAAGATTGATGAGGGTAGTGCAGTGGATGTGGTCTACATGGATTTCAGTGAGGCATTCGA
CAAGGTTCCACATGGTAGGCTTCTTCAGAAGGTCAGAGGCCAAGGGATCCCGAGAGGCTTGGCCGTGTGGATTCAGAATT
GGCTTGCGTGTAGAGAGCAGAGGGTGGTGGTGGAGGGCGAGAGATCGGAAGAGCCAACGT
>M00285:128:000000000-BF978:1:2108:15800:2771_1:N:0:46
GAGATAGTGAGGGTTATAGGGGCCTTAGGGGTTTACAGTGATAGGGAGGGGGGAACAGAGATACGGAGGGGTTACAGAGG
GGGCGGGGTCTAGGGGCCTTAGGGGCTTACAGAGATAGGGGGGGTTACAGAGACGGGGAGGGGAGTAGGATACTCACACC
AAATTGTGGCACCTTCACCACCAGACTGTGAGAAACACCCAAACTGT
>M00285:128:000000000-BF978:1:2108:14607:2771_1:N:0:46
GGAAAAAACTAAACTAAAAATAGCCTCACCCCCCCATACACACAAAAGCCTGAAAACTGACCAATAGACAGCCAGAATGC
TACTTACTAAATCCCTTAACCCCCACCTTTTTTGGTGGCAAATCTCCAAGTTAAAAGGAATGCAAAATACCACCAGTAGT
CGAAACATGGAGATACAAGTACCAAAAACATTTCAAAAATAAACAATAAACATTGAAACAAAACAGCTTGCTGAGAAAAT
TTTGCAGTTAAAAATACTGATAGTAGACACTTCAAAAAATTACAATCTTACTATTATTTT
>M00285:128:000000000-BF978:1:2108:12810:2773_1:N:0:46
ACATGAGGGGCTTGATGTCAGCTTGATGCTTCCTCTGCCTGAGCAGTCCAGAATCGTGCATCTGCCTTTAGGGCTGAGAT
AAGGAAAATTTTCTTCACTCAGTGGGTGGTGAATCTTTGAAATCCTCTGCATCACAGGGCTGTGGAGGCTCAGTCATTGA
ATTCATTCAAAACAGAGGTTGATAGGTTTCTGGATATTATGTGAATCTAAGGTTATGGGGACAGTGCAAGAAAATAAAGT
TGAGCTAGGGGCTTAGCCATGACCTTAATGAATTATGAAGCAGACTCAAAGGCCAGGGTC
>M00285:128:000000000-BF978:1:2108:12896:2773_1:N:0:46
GGCATAGGTGCAACATCCCCATGGATTTGAAAGAGGATTCGTGAATCAGTAGTTTAGATGGGAAAAAGCCCAGTATTATT
TTTATTTAAAGCTGTTACGGAGTTCTACAGATGTTAAAAATATCCTAACTGGTTGCATCATGGCCTGTATGACAATTAGA
ATGCACAGGAATGTAAGAAGCTGCAGAGAGTAGTTGACTCAGCCTAATACATCACAGGCACATCCCACCCCACCATTGGT
AGTATCCACAGGAGGTGCTGCCTCAAAAAGACAACCTCCATCATCAAAAATTTCCACCAT
>M00285:128:000000000-BF978:1:2108:18057:2774_1:N:0:46
GAACGCTGTTTTAGCCAAAGAGGAAATCTGTGGCTATATCAGCGATTAACTTTTCTGGGGTACGTTGTACAGTTAAATAA
GTGTTCCCAAACGACTCAGCGGCATGCAATACATAAACTACAATTGTTTGCTTGTGTCTACTCCATGGTTTTCGGTAGAA
AGAGGGAACTCAATGGATTTAGCTTGTAAAATGCTGTATTAGCGAAATACGTAATCTGTTGCAATATCAGCGTTCACTTT
TCAGGCGTAAGGAATTCACTTAAATAACTGTTCCCAAACGACTCAGCACTATGCAATAC
>M00285:128:000000000-BF978:1:2108:20171:2774_1:N:0:46
AGAGTGACAGGCACACACAGAGCAGTATCCAGCAAGGAATAATTGTATTGAAGGGATGTGGAACCCCAAGTTGATCAAAA
AACAGGCTGATGCAGCTACACAGCTAAATTGGATCTCTTAAAGGGGCTGAATTTCCTTTACTACTGCAACATCACAGCAA
CCATGGTAACATAACTATCACACTACGGAAGAAAGTTACAGTAATAGAGTCGAGAGCAAGTTCATCTCCATTGTGAATGG
AATGAGATAAGTTCATCAAATACATTGGCATTGATCTAACCCAATTCATTTAAAAAAAGG
>M00285:128:000000000-BF978:1:2108:11453:2777_1:N:0:46
AATTTCCTAGATTATTTTGAATTTGACTAATAAGAAAAAGAGCACTGAAGATTTCCTTTTCACTGCTTGGGTGATAACAT
GACTAGATGGATTTTCTGACCACTTATAGAACCCAGTGAAATTAAACAAGCCACTTGGGAGATTCATTCTGCTGGAATAT
CACCAGG
>M00285:128:000000000-BF978:1:2108:20669:2782_1:N:0:46
GACCCCACATCATTTTATATACTTCTATTAGATCTCCCTTCAGTCTGTAAAGAAATCCGTTCCTGCTGCTCTATTCTGAC
TTTTTAACTCTAGTCCCATCCCAGGGGCCATTCTCTTTTCTGAGTCTTTTCTGGACCCTCCCTAAAGACTTCACATCATT
TCTATATTGAAATGCACACAATACTCCAGTAAGGCCGATCCAGCACTTTATAAAGGTTTTGTATTCCTGTTTTCATACTC
TATACCTCTTCTGATGTCCAGTATGCATTCACAACCTGCTCTGCCACTTTCAATATTACC
>M00285:128:000000000-BF978:1:2108:6884:2784_1:N:0:46
GATCTACACTCTTTCCCTACACGACGCTCTTCCGATCTGATCTACACTCTTTCCCTACACGACGCGCTTCCGATCTGATC
TACACTCTTTCCCTACACGACGCCCTTCCGATCTTATTTACACTCTCACCCTATACCACACAATTCCACTTCTTACTCTC
CGCCTGTCAACATAAACTATTCATCAACACATTTTTTATATTTTTTCTCATGATCTTTATTGTTACGATTAACTATGTAT
TTTCATCGTTGTTGAACTACGTTTTTATACTAATGTTGTACACTAGGTGTCGTTAGCGAT
>M00285:128:000000000-BF978:1:2108:11499:2786_1:N:0:46
GTGGAAAACCAATTGTTTCCAGAAGTAATTACATAAGCCCACAAAATCAAAGTTAAAATTTCTTCAGGCCATTTTTTGAT
GCACTTGCATGGCACACCTCTGGTTAGCTCACTCAATAATGACATAAATAAACAAGGTGTTGCTGGTAAACAGTCTAATC
AGTTGTATCTGTGAATTACAATTGGGCTTCAGTTTATGTCATCATTCACTAGTTTGAGTC
>M00285:128:000000000-BF978:1:2108:23110:2787_1:N:0:46
GAAACTTTTTCCCAGGGCAAATATGGCTAACACAAGGGAGCATAACTTTAAGGTAATTGGAGAAGGTATAGGGGGATGTC
AGGGGTCAGATTTTTACACGGAAAGTAGTGGGTGCATGGAACTCATTGCTGGCAGAGATTGTAGGGGCAGATACATTCGG
GACATTTGAGAGAGTCTTAGACATGAATGATAGTAAAATAGGGGGCTATGTGGGAGGGAAGGGTTAGATATTAAAGCAGG
ATAAAATGTCAGCATAACATCATGGACCAAAGGGCCTGTCCTGTGCTGTAATATTCTATG
>M00285:128:000000000-BF978:1:2108:18248:2788_1:N:0:46
GTGTTGCATTTTGGAAAGTCAAATCCAGGTAGGACTTACATAGTGAACAGCACGGCTCTGGACAGTGTTGCAGAACAGAG
GGACCTTAGAGTACAAGTACTTGGTTCCCTGAAAGTGGAGTCATAGGTAGACAGGATGGTGAAGAAAGTGTTTTTGCATG
CTGGCCTTCATCAGTCTGGGCATTTAAAGTTGGGAGGTCCTGGTGCGGTTGTACAGGACGCTACGGAGGCCACACTTTCA
GTATTGTGTTCAGTTTTGGTCGCCATGCTACAGGAAAGAATGCAGAAAAGATTTACAAGG
>M00285:128:000000000-BF978:1:2108:15649:2789_1:N:0:46
TTGATCAATATCTCACCCTGTCTGCCACACTCAGAGTGGGACAGAATGAAAACTGAAAGCTCCTTTAACTGTAAAGCATT
TATTACAAGAAGGATACAATATCTGTCAGTCCATTCAATGAAGAGATTAGCTCCCCAGGGATATCCTGATATTGAGAGAG
CTAACAAGCATCTCCTTCAACACTTTGCAGAATGTAGATACATGTTGTTCTATATGTTGTGAGACAAAAATCAATGGAGA
TTTTTTTAACCCCATTTTTTCATTAACGTGAAATTGTTTCCAGCTATTGATGAGAGGTGT
>M00285:128:000000000-BF978:1:2108:21599:2791_1:N:0:46
GTGAGTAATAAAGATATCTTATAACAAAACTGCCAGTTCCTACCTCCCCATCAATTCTGCATCCTGACCATTACAACACA
GATCTAACAAGGCCCCATCCTGAACACAGAGCACTGGCCGGTACACTTTTGAGTTCGG
>M00285:128:000000000-BF978:1:2108:25004:2792_1:N:0:46
GACTCATTGCAAATTGCTCTCTACAGATCTACTCATTACCACCTGTACTACCTCAATGCACTCTGTACTAACTCAATGTA
ACTGCACTGTGTAATGAATTGACCTGTACGATCAGTATGCAAGACAAGTTTTTCACTGTACCTCAGTACAAGTGACACTA
ATAAACCAATTTACTGATTTACCTGTCTCTCCTCAGACCTGATGCAGTCCATCCCAGGCAACATGCTAGTGAATCCCCTT
TGCATCTTCCCCAGTGCATTCACGTCTTCCCATAGTGTGGCACTTCAAACTACACACAA
>M00285:128:000000000-BF978:1:2108:7564:2794_1:N:0:46
GAGAATAAAATGGGATTAGTGTAGCCTTAGTGTAAGTAGATGCTTGATGCTTGGCCCAGACATGGTGGGCTGAAGAGTCT
GTTTCCATGCTGTCTGACTCTATTGGTCCTGTCCATGGACCAATAGAG
>M00285:128:000000000-BF978:1:2108:16241:2794_1:N:0:46
CTTCTCAGATTCACCTGTACCACTTCCTCTAATTTTGTTTAAGCACACAACAGAGATACTTCTCAGTGGATTGTCACCTT
GTCGTGGTGGAGAAGCTGAAATCCCACGAGCGATGCACTCTGGAGCTATGCTCCTAGTAGGGTCATCCATGGCTGTTAGG
TCAATGGTGAGGTTCAATCCAAAGGATTGAACAATCCAACCAAGACCTCAATGGTGGAACAGGCGGATGAAGTTATTTCA
AACTCAACGGCTGTGAAGGAAGTTGAAGGCTGCTACAAAGCCATCAGCTCCAATTCAAA
>M00285:128:000000000-BF978:1:2108:8312:2794_1:N:0:46
CACATGACCTACCACACACAAAGCCATATTGACTATCCCTAATCAGGCCCTGTCCATCCAAATACTTACGTATTTTCCCC
TCTAAAAACCTTGCAATAATGTATCCACAAATGATGTCAAGCTCACCGACCTATACTTTCCCGGCTTATT
>M00285:128:000000000-BF978:1:2108:13839:2796_1:N:0:46
GTTTATTTTCGTTCACAGCTGTCAGCTCAGGAGTGTCCTCCTCTGCACGGTTGATCTTCTGCTGTGAGTCACGGAGAAGT
GATGAACCTGCGGGAGATCGGGTGCAGAATGTCACCGGCACTTCATGCATAAGGAGGAACGCATTTGCCAAAAGCATCAA
CAGAAAGACATGCATGCACGTGTAATACACACACACATACACACACACACACACACACACACACGCACGC
>M00285:128:000000000-BF978:1:2108:18514:2798_1:N:0:46
GGGTGATTCCCAAGCTCTTCAATGTCTTGAGGAGCCAAGAGATAAGGAGAAAAGGCATCCACACGTTCCAGCAGCACCCA
GCAGAGGGGTGGATGGCCATGGGGATCACAGTGCTCTCATTATGCCAGAGGCTGCGGGGGATGGCAGCCCGCTGTTAGCC
GAATCGCGGGCACTCCCAGTC
>M00285:128:000000000-BF978:1:2108:15971:2799_1:N:0:46
TAGAAAAGGATTCATGACCTTGGTGAGGGATAACAAAGTGCGTCAAATTCTAAAGGCAAGAAGATTCCTTCTCTGACATG
TGACTCTTTTTGCCATAATTGGAAGTTAAGTCCATATCTGTTCCCTGGTACCAAAGACAGTTGCTCCTCACTACTAAGCA
CGGGCACTTTCAATGGGCTTCTGAGGAGATACATGCAAATGGATTCCGGCAGTTTTCTGTTTCCTCCAGATCCTCTCTGT
TTTACTGCCCCACTGTGAAGTCATTTTAAGGCAAGCCTCCTTGGAAGGAGTT
>M00285:128:000000000-BF978:1:2108:20177:2803_1:N:0:46
AGCATAGAGGACGGTCATTCATACCTGTCGCAGCTCTTTTGAAGAGAAAACCAGTTGGACTGCCTTCTCCACTCTTCTTA
TCCAGGCAATCATTTCTGAGCATAGATTTATCCAATCTCCTTTTGCACTCTGTAGTTATAAAATA
>M00285:128:000000000-BF978:1:2108:20830:2804_1:N:0:46
GATCTACACTCTTTCCCTACACGACGCTCTTCCGATCTCGACTACACGCTTTCCCTCCTCGGCTCGCTTCCAAACTCCAC
TACACGCTTACCCTACACGACCCTCTTCAAAAAGTGCTGCCTGGTTACGCGGCCACGGCGAGAAATGACGGTGCAGCGGT
GGTTGAACATCGTCAGCCACAGTCCCGTTTGGCGGGGCTGATGGGTGCTTCCACGTTGATGGGGCATCACGGTGAAATCA
TGATTGCACCAAACGGATCGTTGGTGCCCGCGGTTGAAAGTCGAGTCTAGGCTAAGGACG
>M00285:128:000000000-BF978:1:2108:16604:2804_1:N:0:46
GGTTGTCCTATCTAGAGAAACTAAATAGTTTGTGCCTGTGTTCCTTGAAGTTCAGACAAATGAGGGGTCACCTTATTCAA
ATGTATAAGACCCTGAGGGATCTTGACAGGGTAGACGATGGGAGACTCTCACTAGAGGAAGATTCTCGAACAAGGGGATC
TAACTACAAGTGAAGGGGTTGGTCATTTAAAACTGAGGTACAGAGAAATTTCCTCTCGCAGGTGGCGGTGAATCTCTGGA
ACTCCAATGGGTAATGGAAGCTGGATGATTAGAAGCATTTAAAGTGAAGGTGAATAAAT
>M00285:128:000000000-BF978:1:2108:14419:2805_1:N:0:46
CACAACACTCACAAGATTAGTGGGAGAGGACCAAATTAATTAACAGTCAGATAATTCCACAACAGTAAGCAAGTGTATCT
AAATAACTACAAAGTGATAGATATGTTTTTGCACATGGTAAAATAGTGCTGCACATAATAAAAGACAGAATTTTTTTGAT
TATCAAGATAAACTTTATTCATAATAAAAACTACATAAAATAATAAAATTGTTCAAATCTTTACACTCGTGTACAGTTCC
ATTC
>M00285:128:000000000-BF978:1:2108:16268:2805_1:N:0:46
AATGAACTCCACTGGACTACTCCAGAAATCCATCCACCGATTTCAGTGACAAACACAGTTACTGTCCTTCATCCATTGAC
AGAAACAAAACAAGCTGCCATCTCTCCTTCTTCTCTCTTTCCATCTGTCTGTCTCTCTATCTTTTTTTCTTTCTTGCAAT
GACCTCATCACGTTAGTCC
>M00285:128:000000000-BF978:1:2108:22345:2809_1:N:0:46
CCCCATGTGCAACAAGTAAAGTTTGAACTGAGACATAAAGTATAAGTGCCTTAATGTTGGTCAAAAGAAGGAGATTTTGA
AGGTATATTTCAAAGGGGAGGGGAGAGTTTGGAGGTTTAGGGATGAAATTCCAGAGCATAGGATCCAAGCAAATATTACA
AGAAGATCATAATGTGCAGAATGCAGGGTTCCCCTCATGAATCTCTGCTGACTCAAACAGTACCAAAATAACAAAAGATT
TACCTGCTGCTCATGTCACTGGTTTTCAGAACCCTGGACACTAGAAATGAAGAATTTAA
>M00285:128:000000000-BF978:1:2108:7916:2810_1:N:0:46
TTCTATGAACCATTCATCAGCGTACTTTTTTTCTTTGGTCTTTTTGGCTACCCAAGCTGAAGGTAGATGTCTGGTCCTTC
ACTTACTCATTCCTGCTCCCTTTATTTCCAAGGACTACCATTTATATGTTACCTTAACACAAGTAAGATGTTCTAAGACA
TTTCACATGAGCAAGATCAAACATAGTATCAGGCAAAATGGCCAATATCTTGGTCAATGAGTTTTAAGGAG
>M00285:128:000000000-BF978:1:2108:22315:2811_1:N:0:46
GCTCAGGCAGCATCTGTGGAGAGAGAAACCAAGCAAGCTTTTCGGTTTGATAACCTTTTGTCAAAACCGAATTCTGATAG
ATTCATACACAGCATGGAAGCAGGCCTTTTGGCCCACTGAGTCTGCACCAGCTACCAATCAGCCATTTACACTAATCCTA
CATTAATCCCATTTCTTTTATTCTCCTGACATTTTTATCATCTTCATCCAGATTCTACCACTCAGCTACACCCTAAGGGC
AATTTACAG
>M00285:128:000000000-BF978:1:2108:15945:2811_1:N:0:46
GATCTACACTCTTTCCCTACACGACGCTCTATCGATCTCGGATACGCACATTTCTTACCTGCAGTCCCTCCGCTCATTCC
CATATGCCTTCTTCTGCCGAAAAGCAAAGCGGAAGACGAAAATTTGCATGAATTACAGTTTATTATTAAAATTTCAACAG
AAATTATCAAAGAAAAATTAGATAGAAAATCAATAATTTTTGAACATGGAATGTGTACATGTATTGGAGGTCTTGATAGA
GCTCATCTTAATATTATGAGTGCTAATACTGATACTAATACTGAAACATTGAAAAAATCT
>M00285:128:000000000-BF978:1:2108:24189:2813_1:N:0:46
CAAGCTTTGGGGAAAAGGGTGCTTTCAGTTAAGGGCCTTTAGACTTGCCTCTTCAAATTTCTTGATTCCAAACCTCATGA
CTACCCAGGTCTCATTTTATCCTTTTGCTATTCTTCTCTCTGGGAAAGAGGCACTTTTTAATTTTTTTTTTCAGTCCGTT
GCCAACAGTAACCTCAATCTGATTTTTTTTCCCCCTCTTCTTTCCACCCCCTGGTGTCTCTTTAAAAGTGAACAGGACCT
ACAAAACACTTACAACAATTGACCCTTGGGTTTCCTGTTGGTTATAAAGTGAACCTTG
>M00285:128:000000000-BF978:1:2108:13318:2816_1:N:0:46
AGTTTAAAAATAAGACTGCCATATCCAGCGGGCAGTGTTTGGAGTGGCAGCAGAGGAAGAGGGAGCAGAATGGTTGGGCT
TTGGCTCAAGGGGCTTCGGTGTAAAGAGGCGAGGTGGGTGAGCACCTGGTAGGTAAATGGAAGGTTTACCTGTTACTATT
ATAAATTTTTAAGTAGGATAAAAAATAGGTAGGGTAAGAATTAGTTCAGATGGAGGACATGGTGTGCAGCAGCTGCATGA
TGTGGGAGCTAGTGGACCCTTCTGGGGTGCACGATGACCACTTCTGCAGTAAGTGCTGG
>M00285:128:000000000-BF978:1:2108:17489:2816_1:N:0:46
GGGCAGGTTTCCCAGCAATCAGATCCAAGAAAATGTTACAGATGACCAGATTTCTTAAGTCATTTTCATTGTGCATTTGG
TCTGGCATTGGCACCTCTCCCTTCGCATTTGATGAATTTACATTACCCTTTTCTGATGATTGTATCTTGGACAATACTAT
ATCTCTTTGGGTGCAGGTCAAGGTAATCATGACAAACTTCTTTAATTATACTACTGGTTTCCT
>M00285:128:000000000-BF978:1:2108:17065:2820_1:N:0:46
GTTCTTCCAGCAGATTGTTGGTTGTTCCAAATTTATAAAATTTCCAGCAAAATTTAACGACTCTATCATGAAGAATGGCA
GAGTTTGTTGTAATAACACGCCCTGCCTAAATTATTAGACTTTATTTTCATTATCAAACTGCAAAGGAGTCAACTTGAGA
GATTACCTGCAGGTAGTTCATGAGGAAGAGAAAGAAACGGAAG
>M00285:128:000000000-BF978:1:2108:21517:2821_1:N:0:46
ATTCAAACATTGTTTTTGGATAGGTTCTTCCAGAATTCAGCATCATTGATGAAGAAAAAATGACAATATAATCCCATGTC
AGCATGATGTGTGGCCTGACAGGGAACTTGCAGGCGGTTGTGCTCTCATGTGCCTGCTGTGGTGGGCTGGTTATGTGATA
GAAGTTACAGGGTGGGGAGGTGCTCAA
>M00285:128:000000000-BF978:1:2108:22038:2823_1:N:0:46
CTGCTTGTTTGATTCTATGTACCTGTGATGCTGCTGCAAGCAAGTTTTTCATTGCACCTGTGCACACATGTACTTGTGCA
CGGGATTCAGGGACAGAGGTCTTGAGACTTGCTGAACTGGAAGCCCAAATTCCTCTTCTGTTATTAAGACATTTGAAGAG
ATTTCCGAGACCAGTGGTGACCTTGTTCCCCGTTCTGTTAAACTTGCAGGTGCCAAT
>M00285:128:000000000-BF978:1:2108:18113:2823_1:N:0:46
ACATTGGGGAAGGCTGAGTAATGTGAAATAGTGAGAGGATTTGGAGTTTCATAAGCTGCACTTGATATGTGTAAGTCTAT
TAAAAAACACAAACTGAATCTTGGTTTAAGGCACAGAATATAAAAGTCAA
>M00285:128:000000000-BF978:1:2108:17203:2826_1:N:0:46
GAAAGTATTTAAGGCCCACAACCAGAAAAAACTTCTCTAAAAAAATTTCTGAATCAAGAACAGCAATGTGAGCTGCTCGT
CCTATTAATGAATTAGCTGTGTTGGGTAATGCATGGATGACATCATATCGGACCAAATTACATTCCTTATTTTCCAACGC
TGGTGAAAGAAGATTTTGGATCATCTCAGCGTATACTGGTCCTATAAAAGAAAGAGATCAGGTATAAATACTTCAGTCAA
CACAGAAATGTCATGTTGCAGCTATGTAAAACTTTTGTTAGGCTGCAATCATGAGTATTT
>M00285:128:000000000-BF978:1:2108:19308:2828_1:N:0:46
GAAGGTATAGTAACTTTTAAAAAATTTCTAATCTGCAAATATCGAAAAAAATGTGATCTAGGTAAATTATATTTATTAGA
CAGCTGTTCAAAAGATGCACAACAGTTATCAATGAATAGATCACGAAAGCATGCTATTCCCTTCCTTTTCCATAAAGTAA
AAGCCGTATCTAGTCTAGATGGTTGAAAAAAAAATTAGATTGTATAGGACTTTACCAAAAGATCCGAAGGGCAAAAGTCT
GAAACCCAGGCACCCCGCGAAAACTCCGAAGCCGTCTTCCGCTTGAAAAAAAAAAATAA
>M00285:128:000000000-BF978:1:2108:10475:2829_1:N:0:46
GCTGTCTGTAAGGAGTTTGTACATTCTCCCCATGTCTGCGTGGGTTTCCTCCAGGTGCTCCGGTTTCCTCCCACATTCCA
AAGGCATACAGGTTAGGAAATTGTGGGCATGCTATGTTGGCTCCGGAAATGTGGCGATACTTGCAGGCTGCCCCCAGGAC
ACTCTACACAAAGGATGTATTTCACTGTGTGTTTTGATGTACCTGTGATTAATAAAGATATCATCATTATCACCATCTAT
TCTTTTATGGATACACAGTGGTTCTAATTATTGCTTTGTCAAAATAATTATTACTT
>M00285:128:000000000-BF978:1:2108:20998:2833_1:N:0:46
GCAGGAATTGACGCTAGCAATAGTTTCTAAATTTAGGTTTGTTGTCTCCTCAGCAACAGCTCTAAGAATAAACCCAACCT
GGGATAAATATGATGCAGACCTCTCCCATTGGTTGGCAGCTCCGAAGTACATGAGGCAGATTTTGTGGCA
>M00285:128:000000000-BF978:1:2108:20787:2833_1:N:0:46
CCCTTTCTCGGTTGACCAAGTTTGAGCCCAATCACCGTCCTGCATCTGAAGTCCAGCCCAGGTCACGGAGCTCGTTCAGC
CCATCGGAGCCATGCCTGTTCTTTGGCAGAGCCCTCCAAGTGGGTGCTCAGCTCGGTAAACTTTTCTCCTTCAAGTTCTT
ATCCATTTCCCTCTCAGATCTTGTTTCCTCTGTCCTTCTGAGTGGGACGGGTGGGGAAGGGAGAGCA
>M00285:128:000000000-BF978:1:2108:24885:2834_1:N:0:46
AAGATCACAGAGAACCCAAATGCAGCACACTGGTACAAGCCTGGAGTCAGTATACTTCCTCAGGACCAAACACAGGCAGC
AACTGGAAGGAAATCTTTCCTTGGAGATCTGAGTAGTAATCCCAACACAAACTGAATCTTCAAGCAGGAATAGAGAATAC
AGGACTTATCTGGAGTAGACCACTCTAAGCAGCTAGGAACCAAAGTATACCTGAAGGTTGACCAATCCTCTGGCAACTAG
TGCTACAGAAACCCAGGTACTTCTGCTAGGCCCCTAATGGGGCTCAGGTGTGTGTCATTG
>M00285:128:000000000-BF978:1:2108:6745:2834_1:N:0:46
CCAGGGCAGGATCTAGAGTCGTGGAGTTGTATGTCTCAGAAACGGGCTCTTTGGCCCACAACATCCATGCTAACCTTTTT
GCCCATCTACACCAATCCAGTTTGTCCACATTAACTCCGTAATTTTCTACACCTTGTGTCTTCAAGTGACTACCTAATCG
TCTCATAAATGGAGTGACTGTGTCTGACTTCACCTCTGGCAGTGAGTT
>M00285:128:000000000-BF978:1:2108:16199:2835_1:N:0:46
CACCTTCTGTTGTAAATAAGTCTCCCTAGGAAACTGGCAATAGGATGAAATTTTCTAGTTCAGTATTACACCTCAACTCC
ATGCAGTGGAATGTTTTAATACAGCAAAGTGCTCAATTAGCTCCTCCCCAGCCAAACATTGTGCACGTCTTGAGTTCAAA
GCCACTATCAGTGTAGATGTGAACATGTACAATCAGCATGTAACAAGCTGAGTCTTAATCTTGTGGCATCTCAATTAGTT
AGAATACT
>M00285:128:000000000-BF978:1:2108:7017:2835_1:N:0:46
CTGCCCTGTTGCGTATCACTGATTTTCCAACATTCTGCTAATGTCGTCAATTCTCTTGGCTGCCACGGCCTCAGTCTCTG
GAATTCTCTCACTAGACCTCTTTGTCACTCACCCTATTTCCAAGAATATGGCTTGGTTTCAGATTTTGTCTCACCTTAGT
CCTGTTGACCGTATTTAAAAGATTGTATGTAACTGCAAGTGTTGATGTTATTGTGAAGAATTGAAGATCTACAACTTTGC
CACATTCACAAGTTCCAGCACTATTTTGTATGTAAAAAAAAACACAATTCTACCACCAAC
>M00285:128:000000000-BF978:1:2108:14687:2836_1:N:0:46
CTACTTAACTGTGATTAATAATATTGAAGTTTATTACTAAGAGGCAAAAGGCTTGAATTTAAAATCAGAACTTTAACTAG
ATTACATCTGCACACATTGAGACAATTGTCTCCAATCCTTTGCCCTTCTTCAACCGAAAGTTAGACTTGATTTTGCCTGT
GTGTGCAATGTCATGTTATTCTGTAAAAAAAAAAGCCACAATGAAACATATGTTGCAGTACAGCAGCATACTTTACTGAT
ATGTTTGAATGGGACTGATGCCCATTTTATAACTGAAAACATTCTACAACCAGTAAAAA
>M00285:128:000000000-BF978:1:2108:19564:2837_1:N:0:46
CAAGGCCACATCAGAATTTTTTTGTGCATTCTTCACTTAGTCATAAAGTTATACAGCACAGAAACAGGCCCTTCAGCCCA
ACTCATCAATGCTGACTAAGATAGCTCACTAAGCCAGTTCCATTTCCTGTGTTTGGCCCATTG
>M00285:128:000000000-BF978:1:2108:16339:2837_1:N:0:46
GATGGTTGTGGCAAAGAATTTCACATCCTATGACAAAAATGTTCATATTCTATTACTTCATCATTTTCACCTTAATACTC
TTTTTTGTGATCTTAAATTACAGCTCTTCTTAATTAGCCAAATGCCATTTTAGTACTTTGTCAATTTGTGCTTTTTAGAT
GCTTTTTTGTAATATGTTTCTCAGAACACAGGTTCTGTAAAAGGTCTCAGTAATGTGACTGTAATTGTGACTTAATGGTC
ACACCATTTGCTGCAGTAAAGGCATCTTCTGAACTCTCAGGCTATAAGGGCAACATTGA
>M00285:128:000000000-BF978:1:2108:12347:2838_1:N:0:46
CCCAACTCTCTCATGATATATAGCACAGAGAGTCTGTAAAACAAAAATTAGAGACAAACATAGTTCCAATTTTCTACATA
TTGCATACAGCACAAAATAGCTGTCTATTCAAATAATCTTGTGGATTCTTAAGGATACGATTTACTCACA
>M00285:128:000000000-BF978:1:2108:9627:2838_1:N:0:46
GATTACAGAATCACTTTAGTACAATATTATTGTACTTTGGACACGCATAATTTTCAGTTCCAAATTATAAACGTCCATCA
CAATCTAGAATGCACCCGAACCCCTGGAGCAACCAGTGGACCCGGATACCACATTATCCTTCTTCAGGTGCACACAGATA
CGAACATAACCCCAGAAGCCATAATCCATCCGATCCCCCAGTTTAGTTCAGGT
>M00285:128:000000000-BF978:1:2108:8967:2839_1:N:0:46
TTGGGATCTCAGATTTCCACTGCATCCCACTGACTTCCCGGATAATTTGTTCTTGAGATGTTTGTCCATCATTTGGGCTT
CCCATCACTGGTCTAGTCTACCCAGTTGACTCACTGGACTGCTTGTCTGTCTGCCAGTTCAAATTCCCAACAACATAGGC
TTGTCTTTAATTGTTTGTTGCAAATAAACTTATCAAGTTATTTTACAAATGTGATTGTGGCCTGAAGCCCACTTACTCCA
AATCCTTTTCAAGTCACTTGCAGCTACTTACAAAGCCTCATTTTTTAATTTTCTTTTGG
>M00285:128:000000000-BF978:1:2108:18192:2840_1:N:0:46
GCCCTTATGGTGTCTCGCAACAAGTACAGTTCACCCATTAACTTTGCCCCAGCTGCTGTACTCTGCCTTCCCATATTGCG
GTCTATCCAATGGGACTTGTGACTTGTGTAATCTGGCAGTATTCTGGGATATCCACTCAATCCGGGTCCAGGGCACCTTC
GCTAAATTGTGCTGCGCATAGCTAAATATAGCAAACGAAATGTTACC
>M00285:128:000000000-BF978:1:2108:8584:2842_1:N:0:46
TTTACCGTGACTTTTGGTGCTTATTTCAGGAAGGGTAAATTGGAGAAAAGTGCTAAGTGAGACTAAATGAGTTAAAGAGC
TGCAGACTTGATATTACCATTCATGTAGGTTGTAACCATTAACAGAGAGCGTATTTGATAGATTGACGCACGTAGTGACC
GCACTGGCGAAGTCATCTTTAAAGATAACTTTAGTTCCTCTGTTGCTGGAATTGTGGAGGAGGATTACAGGATGGATGGA
CAGACACAGCTCATCTGCTGCTCAACAGACGGAGAAGGTAAGTATACCTTTCTTTTTTCC
>M00285:128:000000000-BF978:1:2108:24242:2842_1:N:0:46
TGTCAGTGGCAGCATTTTAGATGGTGCAACTCATGAATCTGAACAGATTATTGTGTTATTTGCAAACAGTGCCTGAGTGT
GCCACTGTAGTTTAGCAGTACAATTTCACACCCTCAGTGATTATGCGTACTTTTTTTTGCATTTGCAATGCGTAGGTTTT
AAAACATAGGCTGCTAAAGGTTTTTGCCTTTATGTCCTGGCTACTTTGCAATGCTGCAGGATGTGTGTCTCGCAATTTGT
TTTGTAAAATATTGTGATCCTACTTTACATGACAAGTTGCTAAATGCAATGAGTC
>M00285:128:000000000-BF978:1:2108:18340:2843_1:N:0:46
GATCTACACTCTTTCCCTACACGACGCTCTTCCGATCTGGAATACACGCTTGCCCTACACGACGCGCTACACACCACGAT
AACAAACTTCCCCTTAACCAGTCTATTTCGCGCCACGTCTAAAAGCGTAATGTAAAGGGGAGACATTACAGTAAATATCA
GAACGTCTGGCACACTTAAAAACAAAAATGAGTGGTAATAAAAGCCAGACATAACCCCCAGTTGCAGTGCGCCTATCAGC
ATGAGGTTACACGCAAGCGGGGTGGGGATTTACTTTAAAATAGGCACAAATACTAACGCG
>M00285:128:000000000-BF978:1:2108:23158:2846_1:N:0:46
TCAACATTTTGGGTCAGGACCCTTCTTCAGGACTGAAGATAGGAAAAGGAGAAGCCCAATATTTAGGAGGGAAAAGCAGA
GCAGTGATAGGTGGACAAAGGAGTGGAGGCGGGGTCAGCACAAGGTGGTGATAGGTAGATGCAGGTAAGAGAGTGATAGG
CAGGTGTGTTGGAGGAGGGGAGAGCAGGTCCACCAGGGGATGAGTCAAAGGTAAGAAGAGAAATGGGGGAAAAGAA
>M00285:128:000000000-BF978:1:2108:19947:2848_1:N:0:46
GCGTCCGAAGGCTATAGTCAGTACAGTCAGTTTAAAACCACTCACCAAGACCATGGTGTACAGCAAACACACCTATTGAT
GAAAGAGTCACACCTGTAAGTTTTCCAATAAGTTCCAGTGGTGTTTAATCAAGGCATTGATTCCTAGTAAGGTTTTTGTT
TACTATTTAAAGGACTCGCCTCTTTTCACTTCTCCCCAGAGGTG
>M00285:128:000000000-BF978:1:2108:6570:2849_1:N:0:46
GATCTACACTCTTTCCCTACACGACGCCCTTCCGATCTCGACTACACTCTTTCCCTACACGGCTCCCATCCGATCTCAAC
CCCTCCCTTGCCGTATCCCACTCGCGACAACTCTCCATACGACTCCATCCTCCGCTAACACTCCACTTTTTTTAAACACT
CCCCATAACAATACCCTACAACGACTAACGAACTGCACAAATGCTAGTTGCCCAGATACTCACGAACTCTATAATGTAAG
AGTACGATTACAGCCAATCATTGATCTCCGCTCGCCAACAAAAGATAGATCGTCTAATGC
>M00285:128:000000000-BF978:1:2108:11265:2851_1:N:0:46
TTACTTTGTCTCGCACAACTCCCTTCCTGGACCATGTGCCTGAATCATGATCTTGGATTTGCACTTGATCCCCAGGCTTC
AAGACTGGTAAGCTTTTTGCTGGCTTGTTGTAATTCTTTTTCTGTTTTTCTTTCCCTTCTTCTTTCGCCTGTTTGACCTT
GTGTGCTCCTTCAGGTATCAACATGGTTTCATGAATTGGAAGGGTAGTGCGTATGAGTCGACCCATCAGCATTTCGA
>M00285:128:000000000-BF978:1:2108:7914:2852_1:N:0:46
CCATCCTTGATATGCTCTCTTCTCATTTCTACCATCAGGGAGGAGATACAGGAGCTTGAAGACCAAAATTCAGTGATTCA
GGAATAGCTTCTTCCCCTCCATCATTAGTTTTCTGAATGATCCATGAATCCAAGGACACTACCTCATTATTCCTTTTCTT
GCACTATTTATTTATTTTCATAATTGATAGATTTTTATGTCTTTGCAGCAAAGCAACAAATTTCACATCATGTGTCAGTG
CTAATAATTCTGATTCTGAGGCCCACAAGTCCTAGCAGCATCCTTTTAAATGTTATCGA
>M00285:128:000000000-BF978:1:2108:8460:2852_1:N:0:46
ATAAGACCCTTTAATGGACCTCTTGTTTGATAAAATTGGACTCTTGACCTCACAATGTACTTTGTGGTGGCCCTTACACC
TTACTGTTTAACTGCATTGTACTTCCTATGTAGTTGTAACATTATATTCTGTATTCTGTTGTTGCTTTTCCTTTGTATTT
TCTGTATGTACTTATACCTTGAAATGATCTGTCCGGATGGCATGCAAAAGAAAGTTTTTATCTGTATCTCGGTATATGTG
ACAATAATTACTTTCCTCATGTTTTTGAGATGCTCATTAAAACTTAGTTCTTGGACTTTG
>M00285:128:000000000-BF978:1:2108:12410:2856_1:N:0:46
AAGGTAGAAAAGCAAAAATGAGGCAGTTGTTGGAAATCTTAAATAAAACAACAGAAAATGCTGGGAATAGTTTGCAAGTC
AGACAGCGTCTGTGGAAGGGGAAAGAGAGTTTGAAGTCCTTCCATCACAACCCAAGCTCAAAGGTCACCTGATGTGGTCA
TGATTATTTCAAAATAACTTAATCTTTACCTTTTCAACAGCAGACAAATAGCTGCAGAACGTAGCAAATGGTATCAGAAT
TATCTGGCCATAACCAGTCAATTCTCCAGGACAATGCCTGACAAGTCTCATGGCAAACCT
>M00285:128:000000000-BF978:1:2108:19633:2857_1:N:0:46
ATAGTGATGTTGTTACCATGAGAGATAATAATGATAATTTGGTGTTGCAAATTATACCTTTATCATTTCAACAAACATTC
CAAGGTACCATTAATAATACTGTTGTTGCAACATAGAAAACAAACAACTCCTAATTATAAAATTTGCTTTGTTTTGTGTT
TATGATTGTTGGCACTTTCAAACTTTTGCTGTGAAAGCATTATAAACCAAACATCTTATTGCACAACATTTGAACAACAT
TTGAACATGGAGTAATGCTCTTCCAAATTATTGTTTTCAAATATTAAACAC
>M00285:128:000000000-BF978:1:2108:15558:2857_1:N:0:46
GATCTACACTCTTTCCCTACACGACGCCCTTCCGACCGCGACTACACTCATTCCCTCCACTGCTCGCTTCCAAACCAGAA
CTGAAGAGCGTCGTGTACGAAAAGAGAGAAGGAAGACAAAGATGAGGGAAAAGCAAGGTTGGCAAGACAAAATAAAACAA
AAATCAGACAGTATAGGAAGGAAGTCGCACGTGGAATAAGTTTACAAGACGACCTGCAGACCGGAAAAGCACACGACAGA
AATGCAGTCCTGCCACTAAATCTCGCTACCCACTATCAGCTCGTCACACACATAATCG
>M00285:128:000000000-BF978:1:2108:21037:2858_1:N:0:46
GAAATGAGTAATGTGATGTATGTGCGTTGTCGTAGGAGGGGTTCATTGGTTAGGTGGTTCTGGCTAGCAAGAAGTATCAA
TGGGAGGAGTCAACAGGTTGGAATAAGTAAGGGAGAGGATAAAGGATCGACTGCTAAATAAGGGTTGGAAAAGTCTCAAC
CTACTTCAAGGTTTCATTTGGATCATAATAGGCTTATTGTGGCGATTAGTA
>M00285:128:000000000-BF978:1:2108:16205:2859_1:N:0:46
TCTCATAATTTTATAAACGTCTATCAGGTCTCCTCTCAGTCTCTGCCGCTCCAGAGAAAACAATTCCAGTTTGCCCAAAT
TCTGCTTATAGCACATGCCCTCTAATCCACACTTCGTCCTGGTAAACATCTTCTGCACCCTCTCCAAAGCCTCCACATCC
TTCCTATAAAACTCCTTCCGGAGTTTTATAAAGCTGCAACATAACCTCCTGACTCTTGAACTTAATGCCTCAACTA
>M00285:128:000000000-BF978:1:2108:24832:2859_1:N:0:46
GGGATTACCAGGGGATCTGATAGAGTTACTTAAAATCATAAGGGTCCAGAGAGGGTTGAGAAAGAGAAATGGCATTGAGC
CATGCCACTTTCCTGTGAGGGATTCGCTTGGATTTAAAATTGGGACCCAAACAAAGTCCAACTTGACTGAAGCAGGTACT
GATCAGGTACAGGTTCAATCTAACCAAGGTTAGTCTGGATTCAACCCAAGCCCG
>M00285:128:000000000-BF978:1:2108:22852:2860_1:N:0:46
CTGCGTGGGTTTCCTCCGGGTGCTCCGGTTTCCTCCCACATTCCAAAGACATACAGGTTAAGAATTTATGGGCATGCTAT
ATTGGCACCGGAAGCATGGCGACACTTGCGTCTGCCCCCCAAACATCACTATGCAAAAAATCTATTTCACTGTGTGTATC
GTTGTACATGTGACAAATAAAGATCTTATCTTAATATCTGAACATGTTCCACCTCAATACATTACTTCATATGTGCAACG
ACCTGGTGCCTGA
>M00285:128:000000000-BF978:1:2108:21980:2861_1:N:0:46
CCACAGCCTCTCCCTTATCCACCCTACCTTAGATAGCCTCAAAAAAAAACCTCCAATAGGTTGGTCAGGCAGCATTTTTC
CTTCATAAAAACCATTCTGACTTGGACCTACCTTGCCTTGCACCTCCAGGTA
>M00285:128:000000000-BF978:1:2108:12844:2866_1:N:0:46
ATGGCTACTTTCAGCCTGAGCCAGTGCTGTGATGCCTCTACAAGGGATCAGCAGTATCTGCGTGCAACAATGTGGTTTTT
CAACCAATCAAATGGACGAGTCCCATTGAGCTGCACGGGTAGAAATTTGTCAGTGGAGCTGAATTTCAGATACAGCCATT
ACAAGCAAACCAAGACAAATTCCTACTCTGTACATGCAAGCCAAGAAGTATAAATTGGATTTAAAACAATAATCAAAGAG
AAGGAATTTTAAACCCCAAACAGGAAATTGGTTTGAAGGTGTGAGGGA
>M00285:128:000000000-BF978:1:2108:10059:2866_1:N:0:46
CACCCAGAGGGTTGTGAATTGTTGAAATTATCAGCCCAGGAGGGCTGTGGGGCCTCAGTTGTTGAGTGTATTGAAGATAG
AGATCAAAAGATCTTTTGGGTATTGAGGGAATTTGGAAATATGAAATTAGTGCAGCAAAGTGGTCTTACTGAATGGCAGA
GCGGGTACGAGAAGCCACAAGGGCTACTCCTGCTTCCCTTTCCTATTTTCATTTAACTCTTACTCTTGGAATTATTTTGA
ATCAAATTTAATCTGAATTTTGTTC
>M00285:128:000000000-BF978:1:2108:12055:2868_1:N:0:46
ATTTATTCTCTTTAATTACTGAATTACTTTCTTTCTCTCTCTTTCATTGTCTCTCTCATTCTCATGTCCTCTCTGTCTCT
CTGAATTAAGCCAATTCACGATAAACTCTAGTTGAAGAGTTAATGCATTCATTTGTAGAATTTACTTTCAAAATTCTGGA
TCACACCAAACTATTGTGCATTTCTTTTGAAATACATTCCATTCACTTCAGTAA
>M00285:128:000000000-BF978:1:2108:18917:2870_1:N:0:46
CACAGCCCAGCGCATCATGGAAACCAGCCACCCCTCCTTGGACTCTGTCTTTACCTCTTGCTGCCTTGGTGAAGCAGCCA
GCAAAATCAAAGACCCCACCCACCATTCTCTCTTC
>M00285:128:000000000-BF978:1:2108:13885:2871_1:N:0:46
GTAATTACAAAAACATTCTGTCAGTGCATCGATCCTCTCCATCTCCAGTTTACTACTTGTCTTTTAATTTAAAAAAATTA
AATTCCTGCTGGCTTATAGCTCTACAAGTGCTATGTGTTAATGCATGGATGCTTTTGAATCAGTGACAACTTCGTACATC
ATGGGCTCCTGTAGCCCAGATGGAAACATAAACACTTGATATGCTTAAGAAATGGGGGAAACAAAATGTGTTCTCTTTCC
TTAAAGTA
>M00285:128:000000000-BF978:1:2108:12221:2871_1:N:0:46
ACTTGGTGCTCTACCATTTAACTATCCACCCCAGTGTTATTTATTCAAAAAAACTGAATCATATATTTGTTGATTTTAGC
ACTGTCAACTTAGAAAATAAACAGTATAGTTGTATTACATGAAGGCATATAATCACAGAGATATGAGTGAAAGACTTATG
AGGCTAGTGGCACGCACCAACTCTTCATCACTGAAAATAAAACCCAGGACAATGATTTGCAACACTTATTCACCATCGCA
CACGTTCTTCTGTTTAATTTACTTTTTTCTGTCTTGGTGCCACCTTCTGCAGTATAACC
>M00285:128:000000000-BF978:1:2108:7505:2876_1:N:0:46
ACTGGGTTGAGGAATGAGTTGATTACTTTACCTCAGCGTTCACTTCGGAAAAAGATACTGCTGGAATCTCAACAAAGAAT
GATGTAACTGAGATCCTGGCTGGGCTAGAAATTGATGAAGGGGTGACATTATCAAGCCCATCCGCACAAAGTAGATAGAT
CTCCTGGTTCGGATGGGATACAGATGTCAGGTTACTGACAGGATGGAATTGGCAACATCCACAGATTCAGAGGTGGTGTC
TCAACAGTGGAAAATTGCAAATGTTACACTTATGTACAAAAAATAATGCAGGGATAAACC
>M00285:128:000000000-BF978:1:2108:10220:2878_1:N:0:46
TTAAAAACCTTGCAGGAACCAGCAGGTAAGTTTAATTGCATGAAGCAGGATCTATTCAGATATCTCAAACACCCAGATCC
TTCAGGAACTAACGGTACTCCACAACCCCCAAGAGAGCTTGCTTCCTTCAAAATCTTCAACTCATTTCCACACTGAAACA
CTCTGCACAGCATCTAAGGGTGAAATCCTGAACAGTAAACATAAAAAAATCAGAAGAAAATTTGTAAACAAGCTCCTATT
TTCAAAAGATAATTGCTTGAGTACTAACTTAGATATCAAATGCAATGGTATTGATTCATG
>M00285:128:000000000-BF978:1:2108:20705:2879_1:N:0:46
AACAAAAGAGCTGGTCATTGACTACAGGAAGGGGTGGTGCACATGCTCCTGGTTACATCAATGGCACTGAGGTAGAGGGT
TGAGAGCTTCAAGTTCCTAAGTGTAAACTTCACCAATAGCTTATCCTGGTCTAACCACATTGACTCTATGACCAAGATAG
CTCACCAGCACCTCTACTTCCACAGGAGGCTGAGAAAACCCAATGTGTCCCCATTGATCCTCACCAGTTTTTATAGATGC
ACCTTAGAAAGTATCCTATCCAGATGATCACAGCTTGGTATGGTAACTGCTCTGCCCA
>M00285:128:000000000-BF978:1:2108:12916:2879_1:N:0:46
GACTGCCCTCATGCAAATTCTGTCTCTCAACTATCCTCAATCACATATTCCCAGTATTCAATAGCATTACTCTTACTGAG
TCCCCAGCCATCAACATTCTAGGTTTACTATTGATGAGAAAATTGTCTACTTGCCTGCAGCACCCAGATCTTGAAAATAG
AATGAATAAATAAAAAGACAATTTTATTAAATAAGTGATGGAAATATAGGGAAGGACTAATGAACTAATGTCAGAGTCCT
CTCCCAGACAACATCCCCAGCATGGAGGACCTAGTTACATT
>M00285:128:000000000-BF978:1:2108:23551:2882_1:N:0:46
CTCTTTCCCTGTGACTGTGTGGGTTTCCTCCGGGTGCTCTGTTTCCTCCCACATTCCAAAGACGTGCCTTGGTAAGTTAA
TTGGCTGTGATTAATTGTCCCTGATGTGTAGGTGAGTGGTAGATTCTGGGGGATTTGATGGGAATTTGGGGAGAATAGTA
CATGTGATCGATGCAGGATTAGTGAAAGTGGGTTGTTGATGGTTAGCAGGACTCATCGGGCCAAAGGGCCTATTATTGTG
CTGAGACTCTTGAAGAATAGGAAGGTGGATCTTGTGAGCTGGTTCCCTGAGCAGACTGTC
>M00285:128:000000000-BF978:1:2108:15550:2883_1:N:0:46
GCCAGAAAATCTGTTCCTTTCTCCATGAATGCTGCCAGACGTGCTGAACATTTCCAGCATTTTCTGGGGTATTACCATTC
CTTCTTAGAATGCACGCCCCCTGCAGAGCAGGGAGACCGCTGTGAGGGAAAAGCCAGGTTGTCAAGACAACATAAAAGAA
ATATCAGACAGTTTAGGCAGGAATTTGCATGTGGAAGAAGTTTACAAGACGTCCTGC
>M00285:128:000000000-BF978:1:2108:19226:2883_1:N:0:46
AACTGTATTTTCTTGCTGAACATCTTGACTGCCTGTTGGTTACTGCCAGCTTTTGGCTTAAGGCAAAACTAATGCACAGC
AGGTACCTGAATATTGCCAGATATCCTGGAAGAATTGTCAGTCTTCCCGATATAACTATCAATAAAATTCATGCATTGCA
ATTTCCTCCAGTTTTGCTATATTTTAGGCTAAATTAGATGTGAATTATTTTGCCTTTCCAGTGCAGCATTAATCCATTTA
TATGATGGATGCACTCAAGTTGGATATATACTTAAAAATAAGTCATTTCCAAGGCTATTG
>M00285:128:000000000-BF978:1:2108:14673:2884_1:N:0:46
ATGGTCTTTGATCTGAAATGTTAGTTGTTTCTCTTTCCAATACATACCACCTGCCTGATGTTTCCAGGATTTTATGATTT
TATCACAGCTCCTCCTATTTATTGTAACTTAGTTTACAATGTTATATATAGGATATACCATGAATGCCATCTCCAAGAGT
GACTAGCTTTGACTGTCTCCATCCAGTACCACACAGTTGTATCTGT
>M00285:128:000000000-BF978:1:2108:8033:2884_1:N:0:46
ACTGCGCACAACATCCAGAGTGGAGCTTGTGATCTCCTAGCTCCACACAATCTGCTGTGAAAATGTGAAGATAGATTCCT
CCATGTTCCTTTTCATCTCCTTATTTGGCTGGCACAGCCTGA
>M00285:128:000000000-BF978:1:2108:14333:2885_1:N:0:46
ACACTGGCCTTCATAAGTCAGGGCACTGAGTATATAAGTTGGGAGGTCATGGTGCTGTTGTACAGGACGCTGGTGAGGCC
GCACTTGGAGTACTGTGTTCAATATTGGGAACCCCATTATAGGAAAGATATTATTAAACTGGAAAGAGTGCAGAAAAGAT
TTACAAGGACGTTACGAGGACTTAAGGGACTGAGTTATAGGGAGAGGCTATATGGGCTAGGAATTTATTCCTTGAAGTAT
AGGAGACTGAGAGGTG
>M00285:128:000000000-BF978:1:2108:18931:2887_1:N:0:46
ATTGCAGAAGATTCTTAGGAACAGGATTTACTAACATTCGGAAAAGCATGATCTTATCAGATCTAGTCAGCATAGCTATG
TGCAGGGGAGGTCCCGTCCCACAAATTTGATTGAGTTTTTTTGAAGAAGTGACAAAAATGATTGATGAGTGTAGAGCTGT
GAACGTTGTCAACATGGACTTTAATAAAGCATTTGACAAGGTCTGTTGTGGTAGGCTTGTCTGGAAGATTAAGTCATATA
TGATCCACAGTGAGTTGATCAATTGGATCCAAGTTGAAGGTAGAGAATAGTGCTAGTG
>M00285:128:000000000-BF978:1:2108:16055:2888_1:N:0:46
CAGCTTCAACATATCCACTCTCTTGATTTCTACATGCTCTAGAACACTAACCTTACCAACACTGTCCTCAGCATCATCAA
GGCCCCTCTCTGTGGTGAATACTGAAGAGAAGTATTCATTGAGAACCTCCCAACTTCAACAGATTCCAGGCACACCTACC
CACCTTTGTCTCTAATCGGCCCTACTTTAACTCATGTCATCCTTCTGCTCTTCATGTACGTGAAAAAAGCCTTGGGATTC
TCCTTAACCCTACTCACCAAAGCCTTGTCATGTCCCCTTCTTACTCTCCTCAGCCCCTAC
>M00285:128:000000000-BF978:1:2108:9886:2891_1:N:0:46
GATCTACACTCTTTCCCTACACGACGCTCTTCCGATCTCGACTACACGCTTTCCCTACTCGACTCGCTTCCGAACAAGAC
CACACGCGTTCCCTCTACGACGCGCTTCCCAACAAGAAAGAAAAAACGACCTAAAAGAAAAGAATGATGAAAAGGTAGCT
GTAAGAGCAGATAACCACAAGACCAATGACCAACCGAAGAACCACAGTAACAAAAGTGACAGAGCCGACGACAATATAAA
GGAAGTGCACCTCCAAACTGAGATGTATCACTGCGTAGCAGTGATGTCGGGCAGAAGATG
>M00285:128:000000000-BF978:1:2108:12275:2892_1:N:0:46
TGGTGCTCTCAAGCTCTTGTATCTTCTGAAGCAAAGAAGGCTGAGGGATGACCTAAAGATCAATGTATGATACTACTCCT
AGTGTAGGACACAAATTCCGATTCCAGATTTCAGGAACATTGCTCCCTGCCTGTGGGCAGGGAACATCATAACATGGATT
TCAAACTGTGGTGAGAAAACAGCTAAGAAGGAGGGGGTGAGGTGTTTACACTCTTGAACCTTTAACACAAGCTTTTCGAT
TCATTTTTCTCAGGAGTTGTACAAGTGGGGAAGGCTTCAGTGACCTGTTCTTGTATTTCC
>M00285:128:000000000-BF978:1:2108:22559:2892_1:N:0:46
AGTGTGAGTGACAAACACACTGGCAGTGAGCCACTTATCAGTGATCTGCAGAAGGGTCAGAAGGTGAACCAATTACATAC
CACCCCCTTTGATCTGTCCGCCCTTGCCTCCCATGTTGGTTTCTTTCTGTCCTTGATTAAAACCCATCAAATCCACCTCA
ATGTCCTGGTCACTGACATAAAATGTCTGCTCTGCTCCCCTCTTCACCCGCTGAGCATTTCCACCAGTTTCCACTTTCCT
TTCAGGTGTCTAACATGGACCTTACCGTCCTCTAGGTGTGAGGTTTAATGAGGAGTGGTC
>M00285:128:000000000-BF978:1:2108:10622:2894_1:N:0:46
GTAAGGGATACAGTCGAATAACTGTTACCAAACGACTTAGCACCATGAAATACATACAATGCAATTGTTTTCCAAAAGTT
ACTGTATGCGGTTTAAGTTAAAAGTGGCAAAGCAATGCTTTATCTTTTAAAACGCTGTTTTAGCCAAATATGAATTCGTT
TGCTATATCAGCGACTAACTTTTCAGGGGTAAGAGATACA
>M00285:128:000000000-BF978:1:2108:15083:2898_1:N:0:46
CCTGTGTATATGTATATTTCAGTGTGTCTGTGTGCACACTTGTATAGAACTTGTGTGTGCATATATACAAATGTTTGTGC
ATCTGTGTTGTGTGTTTATATGCATGTGCATCTACTACTGGTATCTCTAGAGACCAGGATTTGGGTTACACACAGCATGT
GTGGCAGCTCATTGTACAAAAGCATCAGATGATTGTGATTAAACAAAGAGGGAAACAAGACAACTTAAAGACTTCTATAA
GCATTGAAGACATTGATCACAAGAATAATGGCAGGCAGATTCACCAGCAGGCTGCTCCCT
>M00285:128:000000000-BF978:1:2108:11882:2901_1:N:0:46
CCATGTACCCGTCTAAATGTCTTTTAAATGTGGTAATTGTGCCGGCCTCTACCACGTCCTCTGGCAGCTTGTTCCACATA
TACACCACTCTCTGTGTGAGAAACTTGTCCCTCATGTCCAATGTAAGTCTCTCCCCTCTCACCTTAAACTCATGTCCGCT
AGTTTTAGACTCCTGGTAAAAAAAATTGTGACTATCCACCTTTTCTACACCCCTTATGATTTTACATACCGTTACAAGAT
CACTCCTCAGTCTCCTATGCTCCAGGGGAAGAAATCCCAGTTTATCCAGCCTCTCCTTAT
>M00285:128:000000000-BF978:1:2108:23899:2901_1:N:0:46
ATTTAACACCCTCGAGCACAACATTTAATCTAACAGGTTACTGAAAACACTATATCATATCTTATTGTCTGCAACTTTAC
TAGCAACATTGACCCTGGCGATACCTTAATTGAGCCCAATGACTGCAAGCCTCCAAGTATACCGGATGACCAAAATCTAC
AAGGTTGTATTATAGAACCTACTCTGAAAAGCATTGTCAAAAGCTTCAGGGGCAATGCATGTTTGCATCAGCATGGATGC
AATGACATTTAATGCAGCCATCATATAGAAAACCATGATAGACTGCCTATCACCATGTCT
>M00285:128:000000000-BF978:1:2108:25077:2902_1:N:0:46
GTATTGGCAGTGGGCTGATTTTTCTTCAATAATGAAGATGCGCAAGAGTTAGAGTCACAGAGCAATACAGCACGGATACA
GGCCCTTCGGCCCAACCACTCATGCTGACCACAGTGCCCACTCAGCTAGTCCCGATTATCTGCGTTCCCTCTGAGCCGCG
CCCCTCCATTTATCTATCCAAGTGTTCCTTCAATGATAATATTGTACCTGCCTCAACTACCCCCACTGCAGCTCGCTCCT
TGTACTCCGCATCCTCTCCATGAAAACATAACTCTGGCCCCTATTATTTTTTCCCCTCGC
>M00285:128:000000000-BF978:1:2108:16523:2903_1:N:0:46
TTATGAGTGATAAATAAAGGTTAGATTTGATGCATACCAATAAGGTAGAAACTAAAATATCATGAAGAAACTTTTTTTAT
TTTGAAATCTGCATTGTAACATGCTTATATAACGGAATCTTGCTGTCAATGTCAGTGATGTCGTAGTTCTGTCATTGATA
TTACAACAAAAATCAGGCCTTTAAGTTATATCAAGGCTTGCTTTTCCTCATA
>M00285:128:000000000-BF978:1:2108:19934:2904_1:N:0:46
AAGAAACTGGCAAATCAATGGTTTTAACTTAAATAACGCTGCTTTAGCCTAGTAAGAAATCTTGTGATATATCAAGATAC
CTTTTCAGGGGTAAGAGGTCCAGTTAAACAACTATTACCAAAAGACTCAGCAGCATGAAATTAATACACTACAACTTATT
TCCTGTAAATACTTCATGAGGTTTGTGTAGAAGTTGGCAAATCAATGGTTAT
>M00285:128:000000000-BF978:1:2108:16040:2905_1:N:0:46
TAACATGGTCCCTGACCAATATCGCCACCCCTCCTCCTCCTCTTCTCCTTCTTCTCCAGCGCTGTATTACACTGTATCAA
CATTCACTAGTCATGATTATAATTGATATTGTCCTTGCTGGTTAAACACGTGCCACCTGGAGAACCAGTAAGCACTTTAA
AACAGCTTTGAAACCAAAGCTGCCACAACTCCCAGGAAGCATTTGGCATCTAAAAAAAGGACAGTGCTCAATGAAAGCCT
GATTGGGAAATTTAATTACTGAAAGGGATATCAGTATAATGGAAAATTTACAGTTCTT
>M00285:128:000000000-BF978:1:2108:23138:2906_1:N:0:46
GCAATACTATAAAACCACAAATATCATTTTTTTGCCTCTTGTAGACATGTCATACCATACGTCTGAGGGAAACATCAAAT
TTATTTGCAAAAATCATTTCCAGATTGTCAAATGACAATGAAAAATGATATAATTACTGCTCTGGAAAGAATTC
>M00285:128:000000000-BF978:1:2108:6269:2906_1:N:0:46
CATGGGTAAGAGATACAGTGGAATAGCTGTTACCAAAAACACAGCACCATGATATACATTCACTACGATTGTTTTCCAAT
TGTTTCTCCATGGGTTTCGTGTAGAATGTGGCAATCAATTGATACAGCATTCTAAACGTTATTTAAGCCAAATGATATAT
CTTTGTTG
>M00285:128:000000000-BF978:1:2108:10243:2907_1:N:0:46
GGTAATGTACTCAATTATCAATTAAGATGCAAGAACTATCCAACACCTGGTCAGTAAATTGGTGGGAGGTGAATTAGGGG
AAGAATCTGGACTATATTGCGTAGAGACCGATTCTGGACAGATTCAGGAGGAAGGAGAACCCTGAACACAAAGAAAACTA
AAAGGAATAGTTAAAAAG
>M00285:128:000000000-BF978:1:2108:13579:2908_1:N:0:46
GATAAAGGCAGCATTAACTCTGCTTTCTTCAGGGAGGTACTGGGTTTCGTCAATCACACAGAAGCCTTACCCAAGCACAG
GAGAAGAGGTGAGCTTACTCTGCTTGGAAATGGATCTGGTGCCAAAAATGA
>M00285:128:000000000-BF978:1:2108:7582:2910_1:N:0:46
AATAACCTTTATGGAACGACTCAGCAGCATGAAATACATACACTACAACTGTTTCCATGTTGACACTCCATCAGGTTTGT
GTAGAAAGTGGCAAATAAATGGTTTTAGCTTTAAAAACGCTGTATTAGCCAAAGAGGAAATCTGTTTGCTATATCAGAGA
TTAACCTTTCAGGGG
>M00285:128:000000000-BF978:1:2108:15746:2911_1:N:0:46
CGTCATGGCCCCTGCACCTTATTTGTCTACCTGCACTTTCTCTGTAACCATAACCTATATTCGACATTGTTTCTCCACAC
ACACACACACCCCCATTCTATACTACCTTGATGTATTTACATATGGAATGATCTGTCTGGATGGCATGCATACAAAAGCT
TTTCACTGTATCTCAGTACATGCAACAATAATAAACCGATTATATTTTCTACAC
>M00285:128:000000000-BF978:1:2108:18030:2913_1:N:0:46
AATGGTTCTCTCAAACTATATCATGTCTTAATTTGGAAAAAATTAGCAGTGGTACTGTTGATTCTTCGCTAAAATTTGAA
GATATCTGGAGTCCATTTATTCAATACTTTCATACGATGTAGTTTCCCCTTCTATAACTTTTTTTTAATTTAGAGAAACG
GAGCTGACGACATTATATTGTTCTATTTCTATTGAATTTTAGCCCAGTTTTTTTTCTCCTTGTTTTGTTTTTTTTTTTTT
TTTATTTCATTTTTGGTTTAATTTACTCTTTTTTATTTTGATTTT
>M00285:128:000000000-BF978:1:2108:22358:2913_1:N:0:46
AATGCATAAGGTCGCAAGAGTGTACAGAGAGTTGTAAACTCAGCCAGCTCCATCATGGGCACACCCCTCCCCACCATCAA
GGACATCTTGAGGCATCACCTCTTGAAGAAGGTGGCATCCATCACTCAGGACCCTTCCTATCTGGGACGTGCCCTCTACT
CG
>M00285:128:000000000-BF978:1:2108:11283:2914_1:N:0:46
GGAACTGTCAGATAATAGGAGAGACCTGGCAAAACATGAGCAGGGTGAGGTTATTCTGCCGTTTAAGCCTGCTCTGTTGT
TCAATGTAATCATGTCGCTCTCGGTCTAGAAATCCATCTGCATCATTTCACTGATTTGGACACCACAGCCATGAAGGTAC
TTACCCC
>M00285:128:000000000-BF978:1:2108:6484:2915_1:N:0:46
CAACCTTTTCTGTGAGGATCCATAACAAAGATAATTACAGTTTCAAAGATACTTCAATGTTTTCTTTCAACCCAGAAAAC
CCCTGCCTTTTCACATTGGCCAGCTGGGAGGTTCTGGGGAGGGGGTGAGCATTAGCAGTTAGTTTGAGAGTGGTGGGTGA
ATGAAGCAAAAATCGTTCTTCTCGCTAGGGGAAATTTGGCATCAGGTTTGACACAGACATGGTGGGCTGGGGGGCCTGTT
CCTGTGCTGTACTGTTCTATGTTTTACGTTCCCTAGATCTCTTACTACTTTCAGCGAT
>M00285:128:000000000-BF978:1:2108:16565:2915_1:N:0:46
TAGTTTAACACTAGAGGGATGCAGCGGAAGAATAAACAGTGTAACCCGAGCTCTGCACTGATTCCACTCGGAGATCTGTG
GTCAGTGTCCCTACTCTTATACCCACTTTGTGAGAAATCTTTGTGGGA
>M00285:128:000000000-BF978:1:2108:8124:2916_1:N:0:46
GGGTGGGGGAGAGAGGAGGGATGTGGTGTGGGGAGGGGGACAGGGTGGGTGGAAAGGGAAGGGACATGGTGGGGAGAGGA
ACAGGATGGGGAGAGCGGGAAGGGGAAGGGTAGGGAGGGGGAGAGGGGGGGGACTGTAGGGAAAGAGGGGGACCGGGGGG
GGGGGTGGTGAGGGATGTAGAAGGGAAGAGCAAACGTCTGAACTGCAGCCACTCCGCGAAAGAACGTATGCCGTACTGTG
CTTGAAAATAAAGAATTACAAAAAAAACAAACTAAATACAAGGTGATATTAATGAAAT
>M00285:128:000000000-BF978:1:2108:16814:2916_1:N:0:46
CCACACCACCAGGTTCAAAACCAGATAGTTCCCTTCGCCCATTCACTTCTTGAACCAACCTGCACAACCCTCATCACTAC
AGTTTAGCAACACTATGACCACTCTGCACTTAAACGGACTTTGTTTTTTACACATTATAATCGTGTTCTTTCTTGTAGAA
ATTGTGTTTAGT
>M00285:128:000000000-BF978:1:2108:15088:2923_1:N:0:46
TAATTAGAACTTAGCCGTCAACCCCTGATCTTGAGTAGATTCAGCATAGAAATAGTAGACTATATTGTCTTGTTATTAGA
GGTCAATTACAGTAGTTTAGAGTGGAGAGATACAGTATGGATACAGGCCCATTGACCTCTTGAGTCTGCACCAATAATAT
ATA
>M00285:128:000000000-BF978:1:2108:7557:2924_1:N:0:46
ACTTATGCTTGTATAAAAGGCGATTTGAGTTTCAAGGCTTTGCTGGCTAAGGGGTTAAGGTTTTTGTCTGCAGATGGAGG
AGTCTCTTTTCTGCCATTTAGAATGGTAATTCAGGGATACATTCTTCTAGGACGACTGTGTCAATTGTGTCACATTG
>M00285:128:000000000-BF978:1:2108:17288:2926_1:N:0:46
GAGATTTAAAACAATAATAATCAGAGTTTAAACACTGATTATTATTGTTTTAAATCTCCAGGGCTGTGTAGCTCCTCCAT
CTGTATTGATTCCAACCATGAGTCATCCTCCTCCAGTTCTGACATATTGATTATGCACAATATTAGTTCTTTATCCACTG
AGCAGGCGGAGGAATTAGAATTGTCTTCCTACACATCT
>M00285:128:000000000-BF978:1:2108:21734:2926_1:N:0:46
GAAGTCAAGTTTGAACTGGGATGCTGTGAGGCAGCAGCCCAGTAGCTGCACCACTGTGGTAAAATGCGTGTAAATTTTGG
AAGTAGTCAGACTTGGGATAAGCCATAATGCATCCTGTGGTTGAATCGTCAGGTAGTCACTGTTCTCTTGTCTTGTGACC
GAACAGTGAGCAAGTTACCTGTGTGCTAGTCAATACCTTCAATAGACTGAGG
>M00285:128:000000000-BF978:1:2108:9808:2928_1:N:0:46
GCAACTACTCCACTGCCCATGTGCCGCCCATTCAGTCCATTATTTATCAGCCTATCCATTATATAATGCTAGGTTATCAA
CCAGATTATAACTGTACTTTAATTTTATTCAGCGCTCCTTTTAATGGTTGAAGGTTTATATCTTGCTATTTGTCAAAGTT
ATAACATTGTTTATTATGTTCACACTTTAGATTGTTAATATAATGAAGTGAATAATTAGATCAAATTAGAAGTAATCACT
GTACAAAAAGAATTTTCCATTAGAAAAATTCATTACTGAGGATTTAACAGTGTGGATAT
>M00285:128:000000000-BF978:1:2108:8225:2928_1:N:0:46
GAACTGACCAAATGGGGAGAGAGAGAGAGAAAAAGGAGAGAGAGAGAGGGAGAGAGAGTGACCAGCAGCCTGAACATAAT
AGCATGGGAGTCATTGATTATTACTGTGTTGTGGTGTCACAAGTGATTTATACCAGGCTGTTGTAACTTTCAATACCTAG
CTTGATGCTAAGTTAACAAAAGCTTTTGTTTGCACTTTTTATTA
>M00285:128:000000000-BF978:1:2108:14972:2931_1:N:0:46
CACTTAGGACTGGGATGAGGAAGAAGTTCTTCCCCAATGGTGGTGAATCGCTGGAGTTCTCTGGCCCAGAGCAGTAAAGG
CTAAGTCACTGGGTACATTCAGGGCTACAGTAAATTTTTTCAAACATTTGGGAGTTCAAGGTTACGGGGGAACAGGCAAG
TCAGAGGAGCTGAGGTTAAGAACAGATCCAT
>M00285:128:000000000-BF978:1:2108:11154:2931_1:N:0:46
GATCTACACTCTTTCCCTACACGACGCTCTTCCGATCTGGACTACACGCTTTCCCTACACGGCGCGCTTCCGATCAGAAC
TACACGCTTTCCCTCTACGACAAGAGTCCAAACCACACCGGAAGAGCGCCTCCACCGCCGCTGGAACCACCACCGTAAGA
GAAATGCGACACAGCATATGAGATGGTCACGACAAAAGCGAAAGAGGTACACGAACGACGGTCAAGAGAGAGGAAAAACC
AGCAGCGAATGAAGCTGCAAGAGGAACATAGGCGCAACGCTAATAATGAGAGAAAAGTA
>M00285:128:000000000-BF978:1:2108:11087:2932_1:N:0:46
ATCTGTACCCCTCAGTATCGAATCTCCTATAACCACTATAGGCAGCAATACCTCCGGCAAGATTATTCTTAACACTGGTG
CCCCACAAGGCTGCATCCTCAGCCCTCTACTCCTTATATGCTCATGACTGTGTAGCCAGATTCTGCTCTAACTCCATGTA
CA
>M00285:128:000000000-BF978:1:2108:9635:2933_1:N:0:46
GATCTACACTCTTTCCCTACACGACGCTCTTCCGATCTGATCTACACTCACTCCCTGCACGACCCTATTCCGTTCTCGAC
TGCAATATATCCAAATCTAACAAACTGGCTTATGCTAGTATGAGGAATTCTAGAGAATAAGAGGAAAGAGATTTTTACCG
TGTCGATCATTTTATGGCAGCCATGGGCGCGTTATGTCATCCTAGCTTCCAAAATGAGCAATCAAATGGTGTGGGAATTA
GCATTGATTCAATTTATGATACAGAAGACACATTTTATTTAAATACGCAAATTGGTG
>M00285:128:000000000-BF978:1:2108:6902:2933_1:N:0:46
CCTTCACATTCCCTTGCTGTAGCTGTTAACATTTTCTCCACCTCTTTTTTCTATCGGTCCCCAACACTTGCACGTTTTTA
GCAGTTTTGTGTGTAATTTTCTTCCCTTTAATATTGCATCTGACCTCTCATGCTGATCAGCGTTGCATTCATTTTGTATC
TCAGTTCCTTAGATCGGAAGAGGCACACGTCTGAACTCCAGTCACTCCGCGAAATCTCGTATGCCGTCTTCTGCTTGAAA
AAAAAAAAAAAACAAACATGTTAGAAGCCTCTGTATAGACATCTATTGTGTCTGAAGCA
>M00285:128:000000000-BF978:1:2108:19923:2933_1:N:0:46
GATGCTGCCTGACTTGCTGAACACTTTCTGTTCTTATTTAAAACTGGTGTCACCTAACCCACACCTGTACTTTTCTTCCC
TTGACTCACCTTTTCGCCCTTGATGGAGTTCATAATAACTGGGAAAACAGGAACTGCTCTGCAGATCTTCTCCCCTCACT
TTGAATCTTTATTTATTCATTCATACGGCCAGTGTGGTTCCTGCTGGGGCATTCAGCACCACGGGAGTACTGGAAGGCCA
GGTACTAAGAAAACTGGAAAGCTCAGGTCCTTGAGTGAACAGCACCTGATGGACTGTGGC
>M00285:128:000000000-BF978:1:2108:18296:2935_1:N:0:46
TGTCTTCAACAATCCCCTTCCTCCTGGACACCCCCTTTGTGCTTTTTAGCCTCCTTGACCTTTTCATCTCCAATTGCTGC
CATGACATCAACCACCTCAGCATGTTCACTCCACTGGCCTGCTCTAACCTCAGCTCCTCCGAACACACAGCCCTCCAGTC
ATTTCGAGCCAAGCGCAACCTAGTCATCAAACCTAGTCATCAAACTCTGCCTTGCAGAGGCCAGATGACAGCTCACAGAT
ACCTCCTCTTACCAACCCTAGGATGATGCCCTCACCAACAAGCACCAGGCCATCATCTTC
>M00285:128:000000000-BF978:1:2108:16834:2935_1:N:0:46
CAATAAATGTATTTAGGATTAGCATGTTTGTGCATATGCATGTGATGTGTAACGTGGCCCTCTAAAAGCAGCCAAATTTA
AATTTCTGCACATGCCTCTACTTGCCATGAATAATGAGCTAATCTACTCCAATGCTTTCACTTTGAGGCAACTAAATATG
ACAGAGCTCATTACACATAGTGGACTGTTCACTCCCAGGGGCT
>M00285:128:000000000-BF978:1:2108:16535:2936_1:N:0:46
TATTTTATTGGGTCTAATTTTATTCCAGTAAACATTAGAAGCCAAATTTAAAAGAGTGAAAACATAGATGATGTTAAAGC
ATGAACCAATTATAATGAATTTAATAATGCACTTTTGCTTCAACACATTTTATTTATGTGTTATGCAACATGTTTGGATT
AATGCTTTGAGTTCAGTTCAGCAGAAAATATATTTAACTTAAATAAAGTTAGCTGGAATACCCAGCAGACAGAGAGCATT
TGTGGAGGGAGAATGAAATTAACCTTTAAGGTCATTGACCTTACTGAATAACATTAGAAC
>M00285:128:000000000-BF978:1:2108:12659:2938_1:N:0:46
GACGGTTGCAGAATCAGCATGTCCTCATATTAACATGCCCTTCCACCTATTTTTTTTTGTTATCACCAAACATAGAAATG
TTTCATTTTATACCCTCCTCCAGGACATTAATGGAAATAGTAAACAACTGAGGACCAAGAATCAACCCAGACAACAGCAG
ATATGTTCTTTCTGTAGGACAAAGCAATATTTGAAAAGTGGGGAATGGAAAAGG
>M00285:128:000000000-BF978:1:2108:17245:2939_1:N:0:46
CATTTAGTCCACTCAAAGGTGAACCCATACTTCTCTGAATTTTCTATGGGACCTCAAATAAAATCAGAAATAGTTGGAAG
TTTTCAACAGGTAATGTCTATGGAGAAAAATGAAGTTGATGATTTCAGCCCTATATTGAGTAGCTTTGTTTGACTGTCGA
CACAAGAGATTGCTGATGCTGGAATATAGAGCAAAGAAAATGAGCTACTGGA
>M00285:128:000000000-BF978:1:2108:18625:2945_1:N:0:46
AGTAGACCACATCCACCGCACTGCCCTCATCAATCTTCCTCGTCACCTCCTCAAAGAACTCTATCAGGCTTGTGAGGCAA
GATCTTCCCTTCACAAAGCCATGCTGGCTGTCCCTAATCAGTCCGTGATTCTCTAGGTGTTCATAGATCCTATCCCT
>M00285:128:000000000-BF978:1:2108:24321:2946_1:N:0:46
CAGAGATGAGTTTACAATTACATATCCATGCCTTTATATAGACTGCCTGCTTCCATCTCAGTAACTTGACTCATCAATGC
TTTATCTCCTTGACTTGATTATTCCTTCTTGCTGCTGTCCCACATCCAATCTCAGTACTTACTGCCCTCAAATATCTGCA
GTGCCAAAATTCTTGCCAGTTATGTTTCTATAATTTTAGTCATCACGCCCTTGGCAACCATTGCTTTCAACTGCCTAAAT
CCTAGCTTCTGGAATTCCCTCCTTAAATCTCTGTGATTCTTTAAGGTATTACTTGAAAAC
>M00285:128:000000000-BF978:1:2108:19799:2946_1:N:0:46
GGATGGGGTTGCAGGCTGGTGATTGTACCGCATACAGTACTATGCGCCACCACTACTACTTGCACAGAAAGGAATTGCAG
GTTCAAAGGGGGGTGGTTCGGGTGTGAATGTGCAGCCACTAGGTGTGTTAGGTTGTCTGCAGGAAAGCGATGGGTCTGTG
GGGAAGTGAATGGAACCCATGTGA
>M00285:128:000000000-BF978:1:2108:12214:2946_1:N:0:46
CAAATGCCCTCTGCATTTCTCCCATGCAATCACATTTTTACTAAACTGTATGCCATACCCAAGCTGTGGACTACCTGTTG
TATACTATACTAGCATAGCCTCCATGCTCTTATGTGCTATACTTTGGCTATTAAAAGCATCCTGACTACCTTTGTAATAC
CCTTATTCACCTGTCCTACTACCTTTAATCAACTGGTGCATAATCCAAGCTC
>M00285:128:000000000-BF978:1:2108:9425:2947_1:N:0:46
GAAAATCTAAGTAAACAACATCCACCAATTCTTCTTTACCTATTCTGCCTGTTACTTCCTCAACAGATTTATCAGGCAAG
ATCTCCCCTTAAGTAAACCTGTGGACTTTGGCCCTAAAACCTCATCTTTAATAATGGACTCTAAAATCTTACCAACCACT
GAAGTTAGGATAGTTGGTCTTTAATTTCCTGTCTTTTGCCTTTCTCCC
>M00285:128:000000000-BF978:1:2108:18517:2948_1:N:0:46
CAAAGGAAACATCCAATGTCACACAAGCATGGTGTCAGTCTGTCTGGCTGTTCTCTCACTTCAATCTATTTCCTTCTCTC
ATCTTATCATTCTCTTTCTCATTTTCTTTCTTCCGTTCTTTCTCTCTCTGTACTTTTCCCAAAGCATCTCGATCCATCGA
GATTTTTGTATTTTCCTTAGCCACAGGTGAGGTACCAGAAGACTGGAGGGTGGCTAATGTTGTGTCTTTATTTAAGAAGG
GCAGCAAGGAAACTACAGGCCAGTGAGTGGGAAGT
>M00285:128:000000000-BF978:1:2108:19734:2948_1:N:0:46
GACAGGGAGAATGCAAGGTGGAAAAACACTGTTCTGCAATTAAGCAGAAAGGAGAAATTCTGAATTTAAATAAGACGTTG
GGAAATGTTAATGTTCACTAGGGCCCTTGTACATAAATAATTGAAAACTAACATAAGGGTGCAACAGAATGAGAAGGTAG
ATGGTACGTTGACCTTCACTACTAGAAGATTTCAGTACAAGTGCTAAGATATTTGACTACAATTGTAGTAAAACTCTGAT
AACCTGCTATACAACTATTCATAATCACTGGGTGCTGTTTCCCATTCTCCTAACACATAC
>M00285:128:000000000-BF978:1:2108:21285:2949_1:N:0:46
CAAAGTACAGGAAGTTATTTGGCTATGAAGGAAAGTGAGACGAAACTCTACAAAACTGAGACAAATTCAATATTTTAGAG
GCGATGTTTAAAATAAGTGGCAAAGAAAATGCTTGAATTGAAAATAACAAGAGAAGTGATTTTTTTTTTGGTATAGCCAA
AGGAAAAGTGACAGTGTCGTCATAAGTCGTAGGGTGGGGTCAGTACAGATGATGCTACAGATGTGCTTAGTAAGAACTTT
GACTTTGCATTTAGCAGATGACTAGCTGGAAGTGCAGTGCAGAGGTAATGTGAAACACTG
>M00285:128:000000000-BF978:1:2108:21064:2949_1:N:0:46
CCCTCCCAGTAACAGTAAAGAAGGCAGCAGTGCAAAACATTAGTCATAAGGTCTCACTCTCCTTTCTATTGTGTTTGGAC
TGCTAATTTTCTTCTCCAAGAACCTCTTCTTTTCTCCAACGTTCTAATGGGT
>M00285:128:000000000-BF978:1:2108:22219:2952_1:N:0:46
TAGAATTTTTTTTGTAAAAAAACATGAAGAATACATTAATTTAATCAGGCACAGACGTATTTGCAAACTAGGCAACAATA
TTACAGGTAAAGGGATTCAAGGTTAAAATACTGAAGTAACTGAACAAGAGCAAAGAGAAGACATGGTCAAAAACACACGT
ATTTCATTATGCATTAATCTCACCTTGTAAATTGGGGCTAATTAGACCCATTCTAGAAATGACCATGCGTCTCTACATCA
TCATTTCCAAAGGTAACCCTGCCCGTGCAGACTTCAACCCAACAACAGAGTTACCAAA
>M00285:128:000000000-BF978:1:2108:20055:2953_1:N:0:46
CAAGATCAAGGAATTGATTGTGTGCTTCAGGAAGGGGAAGTCGTGAGAACGCACACCAGTCCTCACTGAGAGATTATCAG
CTTCAAGTTCCTGGGTGTTCACATCTCAGAATATGTCCTGGGCCCAATACATTGATGCAATCACGAAAAAGGCACACTAG
CGGCTCTACTTCATTAGAAGTTTGAGGAGATTTGTTATGTCATCAAAGACTCTTGCAAATTTCTACAGTTGTACTGAGGA
GAGTGTTCTGACCGGCTGCATCATTGCCTGGTATGGAGGCTCCAGTGCATAGGATCAAA
>M00285:128:000000000-BF978:1:2108:9916:2954_1:N:0:46
CCGATGAGCCCAGGTGAAGGAGGCATACAGAGCATCCCCCCTCCCTCACCTGGGCTCATCGGGTCACATCTCAATTCTGC
TGAAGCCTGCATATAGACCTCAGGTGAAACTGAACAAACCAGTCAAGAGACTGACTCTGGTTTGGCCTGAAGGAAAAAGT
CTTAGCCCTGCAGGATTGCCTGGAAACTAAGAACTGGAACACCTTCAAAGAGGCAGCCACTCAGGACAACCACATTGACA
TCCAAGAGTATACAGACTCTGTGCTATGCTACATCAGGAAGTGCACTGAGGATGTAACTG
>M00285:128:000000000-BF978:1:2108:15404:2957_1:N:0:46
CAGCCTGACTTTACAGTTCTCCCAAGTCCTGTTCCTTTGGATGCTGGTAACTGACACAAAGACATCTACATTTTTACTTC
ATATACCTGCTGCTTTTGTTTGTACGTTTTTCTTTCTGCACAAGTCACACTGGAGTTCACATTTGAACCTGCTTTCTCCC
ATTTTCCTCTACTTATGACTTAACTAAGAATCATTATAGCACAAAAGGTAACCATTCAACCCATTGAGTCCCTGACAGAG
CGGCGTGTTCAATTCCCTTCTCCTGCACCACTCCACATCATTTCCCTCAAGTGTTTAACC
>M00285:128:000000000-BF978:1:2108:23717:2960_1:N:0:46
CAGGCTATAAAAGTGGTAAAGTGGATGGACTAAAGTGTGTTTACTTTAATGTGAGAAGTGTCAGGAATAAGGGAGATGAA
TTGAGGGCTTGGATAAGTATGGGGGACTATGATATTGTAGCTATAACTGAGACGTGGCTGTCATCGGGAAAGGAGTGCAT
ATTGAACATTCCTGATTTTCAGTGTTTTAAAAGGGATAGGGAAGGGGGGAGAAGAGGAGGAGGGGTGGCGATATTGGTCA
GGGACGATGTTACGGCTGCAGAAAGGGTGGATTTTGCGGAAGGATCCTCTCTCGAGTCGG
>M00285:128:000000000-BF978:1:2108:19301:2961_1:N:0:46
ATTGGGAACCGAGAAATGGTAGTCTTTATGGTAGCATGTTTCATTAATATTCATTATAGGGTGGAATTAAACACCATCAT
CACAACTAGAGAATTGGAATTAGGCAAACTAATGGGGCAAAAGGCTGAATGGATTTAAAAAGTAGCTTCCAAGATAAAGG
ATATAACAGTC
>M00285:128:000000000-BF978:1:2108:16992:2962_1:N:0:46
TTACATATAAAAAGTAACACTAAGAATGGAACTGTACCCAAATGTAATGGTTTGAAATTTTATTATTGTATATAGTGTTT
TTTATCATGAATAAAGTTTCTTTTGTTTAAAAAAAAAGTGTACTGTTTTAGGAGTTGCTCTGAGCATGGGGAAGGTTATT
CCAGTCCTGCATTTGTTGTATGCTCCTAGTTGCTTGACACTGTTACAGACTTATTTCTTAACATCAGCACGCGTTCTGAA
GTCTATGTCTATGCTGAGTAGGTTTATGTGGCTCAATGTGACCATTGTATTTGGAAGTT
>M00285:128:000000000-BF978:1:2108:16703:2964_1:N:0:46
ACTATCACACACTCCCACCGCAATACCCCACCGCCATCGCACACTCCCAAAACACCGCACCACCATCACGCACTCCCAAA
ACAACACACCACCGCCACCCCACACCCCGACCGCAACCCTCCACCGCCACCACACACTCCCACCACAACACCCCACCACC
CACCAACCCTCCCAAAGCAACACACCACCGCCACCAAACACCCCCAAAACCATCATACACACCCACCACAGCAGCCCACA
TCCACCCCACACCACAACCCAAACCACACACACCCCGCAAGCACACATAACGCAACAACC
>M00285:128:000000000-BF978:1:2108:24888:2965_1:N:0:46
GTTACCAAACGACTCAGCACCATGAAATACATACACTACAACTATTTTGCAATAGGTACTCAATTGGCTTTGTGTATAAA
TCGGCAAATGAATGGATATGGCATTCAAAACGCTGTTTTAGCTACATAACAAATCTTTTGATATATCATCAAATAACCTA
T
>M00285:128:000000000-BF978:1:2108:21260:2965_1:N:0:46
ATAGAATAACAAGAGGTGACCTCAATGAAACATGCAAGGTCCTTGGGGGAAAGGACAGGGTGGAAGCAGAGAGGATCTTT
CTTTTCGCAGGGTATCTAGGGCAAAGGAGCATAATTTCAGAATAAGGATTCAAAATTCCATCTTAATTGAGAAGGAAATG
AAGAAAATTCTTTTATTCCCCCATAGGGTTATGAATTATTAGAATTTCCTAGCCCAGCCAGTAGTAGGGTCAAGTCATTA
AACATACTTAAGGAAGAGACTGTTGGTCATTGTAAACACAAGGGGGTCGAGTGTGAATGT
>M00285:128:000000000-BF978:1:2108:8418:2965_1:N:0:46
AATCTGGGACACACAGTCTGTTTAGTTCAACATATGTAACCATTGGTGACATTGGTTTAAGTCTTCTGGCTCTGACAAGC
ATAAAAGTCATTAAAAAGTGGAAATGTACAGAATTTAAGTTATAAGGGGCATTGGTCTTTATGAAGAATACAAACTGGAG
GAAACTATGCCTTAGTTGGTTAAAGCTTTGCCCAGACACCACCTGGAAGACTCCCTTCAGTTTTGGACACTGGACCTTGG
GAAAGGGTGCAGCACATAATCCTTAGAATGATACCATGGTTAAAACAGGTAAAATATG
>M00285:128:000000000-BF978:1:2108:24933:2966_1:N:0:46
GTGACATGAAATACAAGAGCAGATAAGGCAAGTTACAACTTTACAAAACACTGGTTAGGCCATGTTTGGAGTATTGTGTG
TAGTTCTGGTCACCACACCCTGGGAAGGATGTGACTGCAATTGAGAGGGTGCAGAGGAAATTCACTACAATGTTGCTCGG
ATTCTTAAATTTCATTTCTAAGGAGAGATTGGATAAGCTGTGTTTTTTTTTCTGAAAAGGAGGAGACTGAGAGGTGACCT
GAT
>M00285:128:000000000-BF978:1:2108:21421:2967_1:N:0:46
AACCAAGTGTGGATGGTGAGTAATTCGATCGTGAAGTTGTGTTCAAGTCGGATACAGCGCAGACTTCATGAAGTGAAGTA
GCAAATCCAAGTATGCCTGCCAAGGAAAGAAATAGAATCTCCTTTGTTCAAATTCA
>M00285:128:000000000-BF978:1:2108:24216:2968_1:N:0:46
CTCACCCTTTCCACTGCTGACCCCTCAGTGAGGACTGGTGTGTGTTCTCCCGACTTCCCCTTCCTGAAGTCCACAATCAG
TTCTTTGGTCTTGCTGACGTTGAGTGTGAGGTTGTTATTGTGACACCACTCAAGCAGCCGATCTATCTCACTCCTGTACA
CCTCCTCATTGCCACCTAACAGTGGTGCCATCAGAGAATTTATAGATGGCAATTGAGCTGCGCCCAGCCTCACAGTGATG
AGTTCAGAGAGAGTAGAGCAGTGGGCTAAGCACACACCCTTGAGGTGCACCTGTGTTGAT
>M00285:128:000000000-BF978:1:2108:18900:2970_1:N:0:46
ACAGGTACAATGAAAAACTTGCTTGCAGCAGCATCACATGCATGTAGGTACAGACAACACACAGACACTACAACATAGAA
CACTACAGCACAGTACAGGCCCTTTGGCCCACAATGTTGTGCCAACGTTTTATCCAGCTCTAAGATCTATCTAACCCTTC
>M00285:128:000000000-BF978:1:2108:6861:2975_1:N:0:46
GATCTACACTCTTTCCCTACACGACGCTCTTCCGATCGGATCTACACTCTTTCCCTACACCACCCTCCCCCCCTCGAAAC
CACACCTTCTCCCTTCGCCCTGCCCTACCAACAGGCCTTACCCCTCTTCGCCCACACCACACTCCACCCCAACCCCCTCA
GCTGATTCTCTGGACAACCAATGGCGATAGGCCGTCAGGGCAAAGTGCGCAAGATCAGGAGCAAACCGCACGGCCAGTAT
TATAAAGTGGGAGCCCGTCACCAGAAACAGGGTCACCACGAACACGGAACACAACTAA
>M00285:128:000000000-BF978:1:2108:13324:2976_1:N:0:46
ATCTGGCATCTCCATCAATCTGTAAACTCCTTCTTGTATAGATTATTCTTACCAATTTTTATTCCAAAATACACAGTTCA
TATACTCTGCAGAAATTGCGTATGCCACAATATCGCTATTGGTATTGCTTTATTATTGTCACTTGTACCAAGTTACAGTG
AAAAGCTTGTCTTACAAACCAATCGTACAGGTCAATTCATTACACAGTGCAGTTACATTGAGTCAGTACAGAGTGCATTG
ATGTAGTACAGGTAAAAAACAATAACAGTACAGAGTAAAGTGTCACAGCTACAGAGAA
>M00285:128:000000000-BF978:1:2108:18678:2977_1:N:0:46
TGGACAGATGGTGTCACATTGGGGGGTGGGGGAGGGGTAGGAAAGATGAACAAAGGGAGCAGAAACACAGGTAGATAGGT
ATGTGGGTGAAGGACAGATCAAACCAAGTAGGGTAATGTCTAGGTAATGAGGAAGGGTTGGATGGAAAGGATGAACATAG
GGAGAGAGAACTTGG
>M00285:128:000000000-BF978:1:2108:8453:2981_1:N:0:46
GATCTACACTCTTTCCCTACACGACGCTCTTCCGATCTGGACTACACTTTTTCCCTCCACTACTCTCTTCCGATCTAGAC
CGCACTCGCACCCTCTTCTACGCTGCTTTTAAAAGAAAAGTATTCGTCGCCACTAGGGTGGCTGTTTAGCGTTTGAAGTG
TAGCATGTCCAATATACCCTTTTTCAAGATGAAATAACAGCTAGATCGGAAGAGCACAGGTCTGAACTACAGCAATGAAT
TAGTATGTCGTATGACGTATTCTGATCGAAAAAAAAAAAAAGACATCAAACGCAAAGAT
>M00285:128:000000000-BF978:1:2108:23420:2982_1:N:0:46
GATCTACACTCTTTCCCTACACGACGCTCTTCCGATCTGGACTACACTCTTTCCCTACACGACTCTCTTCAAATCTGAAC
ACGACTAATACCCTGATCAGCACACATAGCGAACTGATCTCCCAGAGTACTACTGGATCGCGTTTCATTATCGAAATTTA
GTTGGCTGAGCTCTGTAAATATGGATTAGGTTTACTATTAAATGTTAAAAACTCAGAAAATGCGTGGTAACTGAGCGCTG
GTATTTGCGGAAGTGCTTGCAGTAAACAGATGGGAAGAGCAAGCGTCTGACTTTCCGTC
>M00285:128:000000000-BF978:1:2108:6278:2985_1:N:0:46
CTGTGAAGTTGTTTATTATTCACACTCCACGTGTCAAATGTGGACTCCCCAGAAACAGCGGTTGCCAATTAATTCTACCT
AGTTTTTGTCTCATGCTCCCGTAATTTAACCTGCTCCGATCTAATGATCTCCAGCAAGGCCCATA
>M00285:128:000000000-BF978:1:2108:7056:2985_1:N:0:46
TCATCCAAATATCATCCGGCTATATGAGGTGCTGGAGACACATACTCGGCTCCACCTGGTCTTGGAATATGCAGAAGGAG
GAGATCTGTTCACCAAGATCTGCACACAGGGACGGCTCTTGGAACATGAGTGTAAATTTATATTTGTTCAGATTGTATCG
GCTGTCAAACATATGGTAAGTGGGAAATATAATCTTGGCTAAAAAATAG
>M00285:128:000000000-BF978:1:2108:17474:2986_1:N:0:46
CAGTGGTTGCCAACGGCGTCTTTCTCTCCCTCTCCCTCTCCCTTGCCTCTTCTCATCTCCCCTCCATCTCCCTCTCAAGC
TCCTTCTCCTCATCTCAACTGCCCCTCCTCTCCCCTCCCCTCATTCCATCTTTAATCTCCCTCCCTTTGAAGGGTAAGTG
CCGATGTATTATTTCCACAGTGACAACGGCTATCAGAGCTTCATGACATCTCAGTGCTGTGAGGGACAAGGTTCTGATGC
AAGTCTTTCTGTAGGGAGACACAAGTTGCGCAGCTAGTAGAGCCACTGCCTCCCAGCGCC
>M00285:128:000000000-BF978:1:2108:12037:2987_1:N:0:46
TAATAAAGTAGTTTTAACACTGAAGTATGAATTGGTGTGCTTCTTTTGTTGCTGGTTTCGTAACAAAACAGGGGGCTAGT
CCGGTATATTCCCAAGATTGATGAGTGCCGTTCTGGTATCCAGTCCAAAAAGATTGACTAGGGTGGTTTGAAGTCAATCT
TAATAATATATATATTTTTAAATATATATTTTTTTATTTACAGCGTGGAAACAGGCCCTTTCGGCCCTCCAAGTCCACGC
CGCCCAATTTTAACCCCCGCCAAATTAACCTACCCGTACGTCTTTCCTGATGTGGGAGG
>M00285:128:000000000-BF978:1:2108:9048:2987_1:N:0:46
GATAGGAAGGGTTTAGAGGGACATGGGCCAAATGCAGGCAAATGGGACTAGCTTAGACGGGAATCTTGGTCGGCTTGGAC
CAATTGAGCAGAAGGGCCTATATCCATGCCATATGACTCTACGACTCTATTTGTCTTTGGTTTTTTTTGTCCTTCTTATG
CACAATCATTTTTGTGTATGGTATAATTTTATGTATGATTTATGTATAATTTATATTCTGGGTGTTGTCTGTATCTACGT
GCCTGTGATGTTGCTGCGAGTTTTTCATTGTACCTGTACCTC
>M00285:128:000000000-BF978:1:2108:20104:2987_1:N:0:46
AATGTGCTAATCAGCTTGTAGTTATTTTTTAATTAAAAGGATCCCTCTTGATAATCAAATTGTGTGTGGTCTGTTCTTTT
CCCTTATTATGTGCATCAGTAAATCACCTATATGGTCCTAAATTTAAATAAAACATGTCAAAGAATGTACAGATTATAGT
ACAGTTGATGTCTTTAAAATTAAACTATTACTGTATTGAAAAATATC
>M00285:128:000000000-BF978:1:2108:12168:2988_1:N:0:46
GTTCTACAACATTCCCAAGGGGCCCACCATTCTTGCTGAAAGTACTACCCTGGTTTGACTTCCCAAAATGCAATGCCTCA
CACTTACCTGAATTAAACTCCGCCACTCCTCAGCCCACTTACCCAGCTGGTCAAGATCCCACTAATTCTTGATAATCGTC
TTCACCGTCTATGACACCATCTACTTTAGTGTCATCTGCAAACTTAGTAACCATGCCTTGTACATTCTTATCCAAATCAG
TAATATAGATGACAAACAAAAATGGGTTCAGCACCAACCCCTAAGGCACACCACTAGCC
>M00285:128:000000000-BF978:1:2108:12526:2988_1:N:0:46
AACATCACAATAAATACTACAAAGGGAAGGAGGTTTTGATTATACAATAAAGTTTGTGTGACACGATCTTGGGAATGAGA
AAACGGTACACTGGGGACATTGAGCAGATATACAGTTCCAAGTTGGTGAGAGATTTAAAAAGGGTTACGGAGACGACTTT
ATCGCAGTGCAAAATATCAAGAGAATAGTGAGAAATGCAGAGTTTGAATATACTCCTAAGGCAAACCCTATAATTGAAGA
ATCAACACTAAAGGTGATCATCAATGAATTCATAGCTGAATTCTACATGAGTAACATC
>M00285:128:000000000-BF978:1:2108:25072:2993_1:N:0:46
GATCTACACTCTTTCCCTACACGACGCCCTTCCGTCCTCGACTACACGCTTTCCCTCCTCTACTCTCTTCCAAACAAGAT
CGGAAGAGCGCCGTGTAGGAAAAGAGAGTACATAATGAAAAGCGACAGAACACACGTACGGAGGACAGAAAAAATAACGA
GAACGAGAGACAAAGTACGCACAAGATGGACTTAGAAAAAAGACAACAGACACATATCCTTCGACCAGCAACAAACAAAC
TATCTATAGGCATCATTGACGTCAACGAATGGTAGATCACATCACAACCGTGACGAAAC
>M00285:128:000000000-BF978:1:2108:11284:2995_1:N:0:46
AGAAAATGAAAGACTGTCAGTTCTCTTTTGTAATTTTTTCTGCAACAAAGAGTAGAAATAGTGAAAGGAATAGACAGTTT
GCAAAAGAAATTAATGCATTGAGAAATGCAACAGGACCATTCATTCTTTTTACATAAGAACCCAAGTAGGCCACTGGGTC
CCTCAAGCCTGTCCTGCCATTCAATGTGATCATGGCTGACTTGCTCCAGGTCTCATCTTTTATTCTGTGCCAGGTCCACA
TAGCTTTCAATTCCTGACCTTTCAAAAATTTACCTACTACATCTTTAAATACTCCCAACG
>M00285:128:000000000-BF978:1:2108:8537:2995_1:N:0:46
GAACTCAGCAGGCCAGGCAGCATCTGTGGAGAAAAGCCTGGCCTGCTGAGTTCCTCTAGCATCATAGTGTTTTTCATCTA
GATTCCAACATCTGCAGTTCTTTAAGATAAGAAATCTTTATTAGTCACATGTACATTGAAACACACAGTGAAATACAACT
TTTGCGTAAGAGTGTTCTGGGGG
>M00285:128:000000000-BF978:1:2108:8328:2995_1:N:0:46
TGGACAGAGTAGATGTGGCTCAGCTGTTTCCCTTGGTGGGTGAGTCCAGGGCCAGAGGGCACAATCTTATAATTAGAGGA
TACAGGTTTAAAACAGAGATGAGGAGAAA
>M00285:128:000000000-BF978:1:2108:9194:2996_1:N:0:46
AGTTGGTGGGTGACCTAAGCTTTGAAATTTAATTACCTCCCCTATGAATATATGCACAATGGCTGCATTCATGCTTGGTG
TATTATAATAGATAATCCTGGTATCTATCTGACATTATGGAAAGTCATTCAAGTGTGTCCTGTCCATAAGAACAATGATA
AATCCAATCTGGCCAGTTACCACTCCAGCAGTCTATTATCAATCATTAGCAAAGAGAGGAAAAATGCCAATTGCAGTGCT
TCCAGGCAACACTTACTCACCATTAACCTGCTCACTGATGCTCATCTCAGGTTCTGCTTG
>M00285:128:000000000-BF978:1:2108:17990:2997_1:N:0:46
AATCTACAAAAAAAAAATCAGTAACTTTGATGACCAAGTACTGATATCAAATGCTTTAACATTATTCAAGTTTTTGCATA
ATTACATACATAGCATAACAGCAACAGAAAATAAAAGTGATGCTTTTCCTGCTGTGCTCTTTACTCAGCAAAATAATAGT
TTACCAAGCATTTTTATGATAACTGTGTTCTTTTTATTGGCTAAAATTTGAGCCCCAGTTTTATTGTCATAAATTAATAC
TTATGTATTGCAAAATTAAGCTTGATTGTTATTCTATGTGCTCATCACCAAGATGGTG
>M00285:128:000000000-BF978:1:2108:19036:2999_1:N:0:46
TTAAACTGCATAGGTTTTGATTGTAAAGCTTTGGAACTTTGAATTATTGTTGCTTCACAAGTGCTCAAACACACCATCAT
CCTCAGAACTGCGAAGGCAAAGGTGTGGCACACTGATAAGTATGCCATAACCTCCTTTTGTTTTAACATTTTGTGT
>M00285:128:000000000-BF978:1:2108:11487:3000_1:N:0:46
NNNNNNNNNNNNNNNNNNNNNNNNNNNNNNNNNNN
>M00285:128:000000000-BF978:1:2108:15395:3001_1:N:0:46
AACCCTCTCAACCTCAGCACCGTTGATGTGCACCATCCCCCCTTCCTGAAGTCAATGACCAGCTCTTTCGATTTGTTGAC
ATTGGGATAAAGTGTCACAACTACAGAGAAAGTGCAGTGCACTAAGGTGCAAGGTCGCACAAGGTAGAATGTGAGGTTAC
AGACCATCTCATTGTATAAGGGAACCGTT
>M00285:128:000000000-BF978:1:2108:19826:3005_1:N:0:46
CCCTCTGTTCCATTACAGTCCCTAGTGCCCTACCATTCATATTGTAAGTCCTATGCTGGGTTGACTTTCAACAATCTAAG
TGGCAACAAAATCTCTGTAACTTTAACTGAGCAAACTTAAATTACTCATTGATTTCTATGGTTTCTACGGTGAAGAATAG
ACATTTCACTGAAATATTAGAAGCAACAATTTAACAGAAAGTAAACATTTTCAACTTTATATAG
>M00285:128:000000000-BF978:1:2108:24814:3005_1:N:0:46
GAGAAATTTCAAACCCACTGTTTTTCACCTCCTGAGTAACATGGTAGCGGAGAGACATGGTAGTATAGCAGTTAGTATAA
TGCAATTACAGCTCTAGTGGGCTGGGTTCAATTCCAGACGCTATCTGTAAGGAGTTTGTACATTCTCCCCATGTCTACAT
GGGTTTCCTCTGGGTGTTCCTGTTTTCTCCCACATTCCAAAGACATACAGGTTAGGAAGCTGTGGGCATGCTATGTTGGC
GCCAGAAGTGTGGCAACACTTGTGGGCTGCCCTCAGAACACTCTACACAAAAGATGCCTT
>M00285:128:000000000-BF978:1:2108:19236:3009_1:N:0:46
GTTGTCCCTCCATGGGATCATGCATTAAACACGTAGATCCCTCTGCATTTCAGAGTTTGGCAACCTTTCACTATTTGGTT
AATAAATACACTTTTCCTGCCAAAATTGACAATTTCACATGTTCTCACAAGTTTGCCGGATCTTTGCCCACTCACTTAAT
CTACCTATATCCCTTTGTAGCCTCTTTGAGGATTCGAGGTAAATCCTCTCCACAACTTACCTTTTTATCTCCCTTTGCGT
CTTCAGCACATTTTGCA
>M00285:128:000000000-BF978:1:2108:20337:3015_1:N:0:46
TCGCCAACGCCGCACCCATGTGTAACACCTCATTAGAACATAGGAGGGCAATCGGTGTATCGGGTCCATCCTGGCACCCA
ACAGAACAATCCCATAATGGACATACCCTCTGCTTATCTCCCTGTGCAGTGGACAATTTCTTTCTCCTCACGTGTCCATC
TCCTTCTGCTGGGTCTGCAAGTTCTGAAGTTTTGCCTACATCGACCTGCGCTTTGCTGCATCTATGAGATACCTTTGCCG
CAAAGAGTCCCCGAGAGCTCTGAGGTGTTCATTGGAAGGAGGGTGTCTTTCAGACG
>M00285:128:000000000-BF978:1:2108:14873:3016_1:N:0:46
CATCTGCAAACTTGTAGATGGAGTTGGAGCAGAATTTGGCCACACAGCTGTGAGTGTATAAGGAGTAGAGTAGAGGGCTG
AGGATGCAGCCTTGTGGGGCACCAGTGTTGAGAATAATTGTGCCGGAGGTATTGCTGCCTGTCCTCACTGATTGCGGTCT
GTTTGTTAGAATGTCAAGAATCC
>M00285:128:000000000-BF978:1:2108:17087:3016_1:N:0:46
TCATCCTTTCCACCCCTAAATGGACAGAATCCACTCTGAAATATGGGGAGCGGCTCTGCTGCCACTCCGAGGAGGCAATT
GAAGATGACCCTAGTGATGCCTTTCCCTGTGGCAGATTGCAGGGAGACCCATCTGTGGTTGGACCATTTCTTGGACATGG
TTATG
>M00285:128:000000000-BF978:1:2108:7215:3017_1:N:0:46
AAAAAAACAAGCTGCGTGCTTACGGAAGAGCATCCTGCATTTACCTTTTGTATCATTGTGCAAAAAGCACCATATATAAA
CAGTAAACATATTCCATTCTTTAACCCTTGGGCATGCATTTGTGTAAAATACATTGGAGGTAATCTTTCTCCCTTTGACC
ATTCTAATTAAAATATAGATTTAAACAAAATATGGTGAAATGTTGCTAGAAAGTG
>M00285:128:000000000-BF978:1:2108:8243:3022_1:N:0:46
TTGGGTGCTAACTAATTTAGCTCCCACTGTTTCCAAAGTAAATATATTGGCAATTGCATCAAAGACTGCTTCAGCACTGT
AAATCTTTAATTCTTTGCAAACAAAAGTGGCTTATGTGAAATGTAGCACCAAATTTTTTTGCCATTTGAGCTTTTTTATT
GGGACCTAAAATCAAGGAATTTTCTTTCTCTAGTCCAGAAATTTGAATAAAAATCATCTCAGATGATTTCCTGACCACGG
TAAATTTTATCCATCTACTCCTTATCCTCTACAACATTCTTCCTGAATTTACAAATACCC
>M00285:128:000000000-BF978:1:2108:12293:3022_1:N:0:46
CTGCCAACACCAAAGGATGCTAAGTGTACAGAAACACACCAGCACTTTAAATGCTCGTTGTCTGCTGCCTCAGTACGCTC
ACTCTAAGAATGTTTATTCAAGTCTTTATTTAATTTAGTGGTTCCAATGTTGTTAATGTCTTTCTGTCTTTGTGTCTCTC
ACTGTTTTTTTTTAATAATGTGACGAGCACCTTGATCTGTGGAGTACGGTATTTCGCTCCCATGCATGCTGAATGTGTAT
ATGGTAGTGACAATAAAAAACTGATTCTGATTCTGATACTACAGGGGTTGGTGCTGGGAC
>M00285:128:000000000-BF978:1:2108:17612:3024_1:N:0:46
GTTCCCCTTATTGACCCGGACAGAATAACATTGGTTTTCCGCTTACCTTACCCCCCACCCCCCCCCCCCCCCCCAACCCC
AAACAGACAAATCCTTCGACAAAACAAAAAAAAACAATATAAAAAAAAAGAAAGTCAACGAAGCCCCCCCCCACGGGTGG
GATCGGCGTGCAAATGAAGAAAGCATACACACAGAGGATGGGGGTGAGGAACAGAGCTACATCAAAAAAAAAAAACAAAA
ACAACCACCTACAGACAAAGAACAAGAAGGAGAGAAGACGATGCGTCAAGAGCAACAAC
>M00285:128:000000000-BF978:1:2108:14757:3024_1:N:0:46
GGGGGGGAATACTGTCATGATTCTGAGTACTGGCCCTTGATTTGACTCCTTGGATGCCTTGCTGTACAGCACATGGATTC
CATGCTGGACTGATTGCATAATGACACACCTGAGCCCCATCAGGGGCCTAGCCTAAGTACCTGGGTTTCTCTAGCACTAG
TTGCCAGAGGATTGGTCAACCTTCGGGTATACTTTGGCTCCTAGCTGCTTAGAGTGGTCTACTCTAGAGCAGTCCTGTGT
TCCCTATTCCTGCTTGAAGATTCAATGTGTGTTGGGATTACTACTCAGATCTCTGAGGC
>M00285:128:000000000-BF978:1:2108:10757:3025_1:N:0:46
AGCATCTGCCAAGACCTGAACGAGCTCACTCCACGGCATTCTCCTTGACTCATGTCACAGGAGTGTTCTAACATTTGACA
ATCCCAGAAGTTCAAACTGCAGTACATTTCTGTAAAGGCTGGGGAATCCAACATGAACTAAAGTCAGAAAAATGTCC
>M00285:128:000000000-BF978:1:2108:16435:3026_1:N:0:46
ATGTTGGTACCAATGACATAGGTAGAAAGAGGGATGAGGTCCTGAAAAGAGAGTTTATGGAGCTAGGCAGAAAGCTAAAG
ACCAGGACCTCAAGGGTAGTAATCTCAGGATTACTACCGGTGCCACGTGATAGGAAAGGTAGGAACAGGGCGAGGTGTCA
ATTAAATACGTGGCTGAGAAAGTGGTGCAGGGTAGAAGGTTTTAGATTTTTGGATAACTGGGACCTCTTCTGG
>M00285:128:000000000-BF978:1:2108:7897:3028_1:N:0:46
AGTTAATTGTGTTAACTTTTCTTCTACATTGTCATGTAATTTAACAAACTCGTTTAATGACAATTCCAGCAAGTGTGAGG
TAATGCACTTGGGGAAGTCGAATTCTGGTAGGGCATAGAGAATGAATGGCAGAAGCTTTGATGTACAATGAGATTTTCGG
ATGCGTGTCGATATCTCCCTGAAAATAGCAACACAGGTAGAGGGGATTGTGGCGAAGGCATTTGGTATTCCTGCCTTAAT
AACCCAAGGTATTGAGTACAAGAGTTAAGATGTAATGTTGCAGTTGTACAAATCATTGGT
>M00285:128:000000000-BF978:1:2108:8100:3029_1:N:0:46
AGCACTACTTCCCGACCGGAACTGGGAAAATAATTTTTTCCTGAATTCCATGTTGTACTTATGAGTGACAACCTTGTACT
TAAGCCCCCTGGTTCTGATCTCCCTGCAACAGATGCTTCTTCTTTATTTCTGCACTGTGAAACCTTCATCAGAATAATGG
GCTCTTGCTGACGACCTCACAGACTCTTCTTCTAGAGAACTATCCCAAGTGTATGGG
>M00285:128:000000000-BF978:1:2108:19253:3033_1:N:0:46
NNNNNNNNNNNNNNNNNNNNNNNNNNNNNNNNNNN
>M00285:128:000000000-BF978:1:2108:24597:3034_1:N:0:46
ACTAAAGTAGCAGCACAGTGGTATATAGACAGCAAGTAATTGCCCTTGAAATCTTATGCATCAGGTTGTGACATCAGATC
CACCCTCCTCCAGATTACCGAATGTCAGTGGACTAAATATTACCAAATGTCAGTGGACTAAATATACAGAATCAGTGATC
CTTAATATTGCACATTGCTTTGAAGAAGTAAGGGCACAGAATGATGTTTAAGTGGGTAAGTTCAGTATTAATTACCAAGA
GTGGCTTCGTAGCAGCAATATTGACTGAGCTGGCTGAATCCTGAAGGACACAGCTGCCA
>M00285:128:000000000-BF978:1:2108:20953:3035_1:N:0:46
GATCTACACTCTTTCCCTACACGACGCTCTTCCGATCTGGACTACACGCTTTCCCTCCACGGCTCGCTTCCGAACTAGAC
TACACGCTTTCCCTCCACGACACGCTTCCGAACTAGACCGGAAGAGCGCAGTGTGGGGGAAGAGAGTGACCGCGAGCACG
AGCAGCCACTCACTGCTAGGAGACCAGATGCAGCTGAGCAAGTAGTACCAAGGACACGATGCTGGGTACAGACTGCTAGC
AATGGAGAACACACATCTCAGGACTGATCCGCAATGACAGCACCTGAACGTCCAGCAC
>M00285:128:000000000-BF978:1:2108:15124:3035_1:N:0:46
CCTGTCAATTACTGTGCAAGTCCTGCCCTGGTTTAATTTCCCCAAAATACATTACTTCGCACTTGTCTGAGTTAAATTCC
TTCTGCCATTCCTTGGCCCCCTTCCTCGGTTCATCTGGATCCTGTTATAATCTTAGACAACCTTCTTCACTGC
>M00285:128:000000000-BF978:1:2108:10673:3035_1:N:0:46
TCAGAGGAATTACTTCAATCAAAGAGGTTAATACAGGTAGCTCCAGGGTTATTTTGTGTGTGTGTGTGTGTGTGGTGGGG
GGAGGTTGCATTCCTAGAAGATGGTCTGTATTGCAATTTTCCACATGCATTAAGAAATGCAAGTTGAAAAATAATAAACT
TAGTATTGATTTATTTACTTTTTTCATACGAATTCCATGAGAGCTGTGTGTCAAAATTTTGGGCAGTGATTTGTAAATTT
TGTATGGGTGAA
>M00285:128:000000000-BF978:1:2108:14955:3036_1:N:0:46
ATCAAGGGATATGGAGATAAGGCAGGGATTTGGACTTAGAATAGTAAGTGTTTTTTTTTCTATCCTTTTTTCCCCACCCT
CCCTTCCCTTTGGAGCAGACTCGATGGGCCGACTGGCCTGCTTCTGCTCCATTATCTTGTGATCTTGTGAATATTTTCGC
AGGCAAGTTTGCTAGAGCTGTTGGAGAGGGTTTAAACTAGATTGCCAATGGGATGGGAACCTGAGTGATAGGTTAGACGT
TGGTGCATTTAGAGTACAAGTAGATGCAGCGTGTAGAAAGAC
>M00285:128:000000000-BF978:1:2108:10945:3040_1:N:0:46
TAAGATTGAGATGAGAATACTAACAGAGGGTATTTTAGTTGAGTGTGAGGGGTAGGGTATGGGTTTGGGTTTAAGTTAGG
ATTAGGATCAGTATGAGAATGAAGATTTTGGGCTTTGAGAAATGGTGAGGATGGAAGTTTGCTATGAAAGGATTGAGAGG
CCACCATTGCTAAACAACTTAACATCTTCATATAAATAGTTCAGGGAAACACACACCCCAGGTCCTCCTGTTCCTGAAAA
AAATGCAAGTAGACATTTGCTTTGGAGTCAATACAACTGAATGTTAGGAGAGGAGTATA
>M00285:128:000000000-BF978:1:2108:15069:3041_1:N:0:46
GGTGGGGGTAATGGATGTGCCAAAAAATTGACAAAAGAGTTTTAGAAATCTAAATGCGAACCTGAAAAGCAAAGTGGGAT
AATATCTCTTGCCTTTTCACTATTATATCTTTCTTTAGTCTTGACGTAGAATTATTTAATCTCTGCTTTTAAATGAAGCT
CTTTTCCTTTCCCCTTGTGTGCCAACTGTTTAAAACCAATTATCTGTGTGGGAAAGAAGAGAGGTGAATGTCATTAACAT
GGGCTCTCGCCTTTCGCAAGGGAATAACAGCATCACTCAACAGTCCCTTGAAAGTAGAGT
>M00285:128:000000000-BF978:1:2108:17567:3042_1:N:0:46
GGTTTTTGAAGAAACCTCAAAGTTAAGACAAATTGCTTCACTCTCTGGCATACCACTCCTTGTAAACTTTGGCCAATTTT
AAATAACCAAGTCTCAAATAACTCAAAGTAAGTTTCAGCA
>M00285:128:000000000-BF978:1:2108:8466:3043_1:N:0:46
GTGGTGCTGCTACTTTACAAATCTCTAGTTAGGCCGAACACAATACTTTGTGTTCAGTTCTGGTCGCCGCCTTATAGGAA
GGATGTGGAGGCGTTGGAGGTTGGACAGAGGCGATTTACTCGGATGACGCCTGGATTAGAGGGCATGGAATATGTGACGA
GGCTTAAGGTGCTATGGCTCTTCTTGTTGGAGTGAAGGAAGATATTGAGAGGAATAGACAGAGTTTATAGCCAGCGCCTC
TTCCCAGAGCGCAGATGCACAAGAC
>M00285:128:000000000-BF978:1:2108:24770:3045_1:N:0:46
CATGCATTGCAATTGTTTTTTTAGCAAGATCCGACGTAGTTGCAGAGTGCAATGTGGGGAAGCCATGTCTTCTGCTCAGA
AACGCAGTTTCAGCCAAATATAAATGCTTGTGATATATCTGCAATCAACTTCTCAGGGGTAAGAAGCACTGTCAAATCAA
ACTTACCAATCGACTCAGCAACTTGAAATACATACATTA
>M00285:128:000000000-BF978:1:2108:20437:3046_1:N:0:46
GGAACTCAATGCAAACAGTTGTATGTCATGTATTTCATGTTGCTTAGTCGATTGGTAACAGTTATTTGACTTTAAATCTT
CAACCTGAAAAGTTAGCAGCAGATATATCAAAAGATTTACAATTTGGCCGAAACAGAGTTTCTAAAGCTGAATACGTTGA
GTTCACAGTTTCCGCAATAGAGCAAAGC
>M00285:128:000000000-BF978:1:2108:7860:3047_1:N:0:46
TCCACATTGTCAGTGATGTGACTAATTAGAACAGCTTGGCTGGGGATTGGTTGGTGAGCTGGAGGGTGGTGGGTGGAGTG
TGGTGGTTAGTATAGGACAATAAAACAGTTGAAATCCACTGAAACTCACAACTTATGGTTATCTTAGTATAT
>M00285:128:000000000-BF978:1:2108:19705:3052_1:N:0:46
AGCAACATGAAATGCATACACTACAAGTGTTTTCATGTAGATACTGCTGCGTTTTGTGAAGAAACTGGGAAATGAATGGT
ACTGGTTTATAAAACGCTGTTTTAGCCTAATCTGGTGATATATCAGAGATTACGTTTTCAGTAGTAAAAGGTACAGTCAA
ATAACCTTTATCAAACCACTCAGCACCATGCAATAC
>M00285:128:000000000-BF978:1:2108:18094:3055_1:N:0:46
GGTTGAGACTGGCAAAGTAATACTGACCTTTTTGTTAATGGTGATAATTGTCATAATTCGGTAGGCATGCAGTGTATAAT
TCTGAGGGGAAAACAGCTTCAATTGCATCAATACCTTTTTTGTACTTTATTTTGCCCCTTTTGTAGTTTCTGTCAAATCC
CTTCTGCTGTCTTCCCTCAAAAGCCTGCCAGTATTTTTCAGTGGGGAATGGAGTGAGAGGTGTTATTCAGGGAGCTGTAC
TGGAACTCTTGCTCTGTGCTTTTTTTATAATATATATTATCGTCCTTAATGCGTACGAGG
>M00285:128:000000000-BF978:1:2108:24587:3056_1:N:0:46
TTTTACAACAATCCATGGGTGCCTTAACCAAGATGAACTTTCAAAGAAAGAAATTCCAGGTTTATTGAAGTCCAGGTAGT
TCTGCTATAACGTATATCATATTGTGATTGACAAATTGGTTATAATGCAATCGATGGATTAGGAACACTACTTGCATTAC
GCGGACCTCCTTGTTTACAGCACGATCGTGACCTGGAACATCTGTTTAAATCTGTGC
>M00285:128:000000000-BF978:1:2108:23862:3057_1:N:0:46
AATCGAGGTATGACCTTCATCAGGGATGCCAGGAGGCAAAACCGACTCAAAATAGAGTCCCTGACCAGCCGTCAGTCACG
GCAGGGCTTATATGCCATACGAGGCTACAAGACAAAGTCAGGCTGCATAGCTAACAAAAGCACAT
>M00285:128:000000000-BF978:1:2108:13778:3061_1:N:0:46
GAAAACTTAATACCTGATATAGCAACAGATTTCATATTTGACTAAAACAGCGTTTTAATAGCAAAATCTATTGATTTCCA
CTATTTACAAGAAAGCCATATAGTATCGACTGGAAAAAAAAATTGACGTGTATGTATTTCATGATTCTCAGTCGTTTAGT
AACAGTTATTTAACTGTACCTCTGCCTCTGAAAGGTTAATCGCTGATATAGCAACAGTGTTCCAATATGGCTTAAAC
>M00285:128:000000000-BF978:1:2108:15200:3061_1:N:0:46
GAGGGAGGGAGAGAGAGAGAGATGGGGAGGGAGGGAGATGGAGAGGGAGGGAGAGAGAGAGAGATAGGGAGGGAGGGAGG
GAGAGAGAGAGAGGGGGAGAGAGGGAGAGGGAGAGGGAGGGAGAGAGAGAGAGAGGGGGAGGGAGAGAGGGAGGGAGTGA
GAGAGAGAGGGAGAGAGGGAGGGAGAGAGAGAGGGGGAGGGCGAGAAGGCGGGAGAGAGAGAGAGAGGGAGGGAGGGCGG
AAGAGAGAGCGTGTGCAAGCGAGGAACGAGGAGAAAGGGCGGATGCGGTGTGGAGCTGC
>M00285:128:000000000-BF978:1:2108:20908:3061_1:N:0:46
GGAGTTATTTTTTTAAATGCTTCACTAATGATATTCAAGGAAGGAGAACTGTCGGACTAGCCAACCTTCAACTCCAAAGC
AACGTGGTTGACTCTGATTTGATCCTGAGATGCCTTTTTTATTTACAGCAT
>M00285:128:000000000-BF978:1:2108:18444:3062_1:N:0:46
CCCTCTTGCCTATGTTAAAGTAGGTCTGTACTGTTGTTTTAGGACATCTGTAGGAAAGATGCTGCCTCAAGAAGGCAGCA
TCAATCATTAAGGATCACTACCATCCATGTCGTGCCCTCTTTTTACTGCTACTCTCAGGCAGGAGGTACAGAAGCCTGAA
GTTCCACACCACCAAGTCCAGAAACAGCTACTTTCCTACAATTACCAAGTTTTTGAACCGACCTGCACAACCCTAACCCT
ACGTCAGCAATTGAACCCTATAGACCACCACTGGCACTACCATGGACTCTCTGGTTGGGT
>M00285:128:000000000-BF978:1:2108:7648:3062_1:N:0:46
GGAGATGTTTGTAGGATGGCACAGCTTGATGGGCTGAAGGGCCTGTTCTGTGCTGTATTGTTCTATTGTTAATAAAAAAA
ATAAAAATCAGTCATTAAACAAATGTGATTGAGAAAGTATCATGTAATAGTTTTCCTGCTTTTTAATGTGGTTAAATGTG
TTTTGCATTATCCTTTGTATTAAAT
>M00285:128:000000000-BF978:1:2108:15404:3064_1:N:0:46
GAGAAGAGACCTGGCGGAGGTCTGAAAAAAACAGAGGCATAAACAGGATAAATAGTCAGAATCTTTTCTCCAGAGTAGAA
ATGTCAAACAGCAGAGGACCTGCATGTTGGTGGTGGTAGGGTGGGAAGGAAGAGTTTAAAGGTGATGTGAGGGCATTATT
AAAAAAATTAAATACAGAGTGTGGGAGGTGTCTGGAAAAGGTCAGAGTTA
>M00285:128:000000000-BF978:1:2108:15283:3066_1:N:0:46
GCGATAGGGCCGGAAGGCGGGACTTCCGGCGGGATTATGACGTCACTTCCGCCGGCCATGTTTTTACCTAGTCCGTGTTG
TGTGCAGCTCGTGTAGACTCATTAAAACGTGTTCAACTGCATCTCCGTGTCCTGGCCTTCTTGCAAGTAGCACCCTGGTG
GCTGCTACATTTGGTGACCCCGACAATTCTAGACGGCATCTGGAATCATGGATGCTGCCTCCCACAACGCCGTGGCACTC
AACCTCCTTTTTTCTGGACCTCGCAGCCTCAAGTCTGGTTCGAACAGGCGGAGGCCCAGT
>M00285:128:000000000-BF978:1:2108:9382:3066_1:N:0:46
CTTCGCTTCACCAGGTGCCCAGTTGCTGCTTGCCCTCCCACATCTGCACCTTCCCATCCAATGAGGTCTCATCATTTAAG
CATTTGACTTCTGCAAACTCAATGAGAAACTTACTCCTCTTCCGAAATGCTGGAGTAATTGTGATCCACATTCCTGGTCA
GATGCCAGGTCGGGAGCTGTTCCAGTCCATAGGTGGGTAGCCAGGCGAGGGAACCAGTGTTCGAATGTATCTCCTGTTCA
TGTTTATTTTTAAACATCCTGTGTCCTGTACAGGAAGGAAGGGCGAGGACCGTCCAGTAC
>M00285:128:000000000-BF978:1:2108:13534:3071_1:N:0:46
ATTTAGACAAGTTAATGGATAGGAAAGGTTTAGGAGGGTTATGGGCCAAACACAGGCAAATGGGATTAGCTCAGGTAGGC
AACTTGGTCGGCATGGATGGGTTGTGCTGTAGGCCCTGTTTCCATGTTGTTTAACTCTATAGCTCTATGAATGTATAGAA
GTACATTTACTACTGTGTAACATACCATTGAAGTGTTGAGATGAATCCATGCTCCACA
>M00285:128:000000000-BF978:1:2108:17469:3072_1:N:0:46
CTAGGAGCCAAAGTAAACCCGAAGGTTGACCAATCCTCTGGCAACTAGTGCTAGAGAAACCCAGGTACTTCTGCTAGGCC
CCTGATGGGGCTCAGGTGTATGTCATTGTGCAATCAGTCCAGCATGGAATCCATGTGCTGTACAACGAGGCATCTAACGA
ACCAAATCAAGGGCCAGTCCTCAGAATCATGACAGTTTTTCAAACACTCCTGAAGGATTTTACATTCCAAAAAAGAGTGG
CCAGCCCTCTTTAGGGCTGATCTGAAAAATACGACAACTCTTTTAATCCAGCATCCTTCT
>M00285:128:000000000-BF978:1:2108:11207:3072_1:N:0:46
GGAGATTAAGTCACATGGGATCTATGGTAAGTTGGTTGGTTACGTTCAAAATTAGCTTGGCCATAGAAAACAAAGGGTAG
TGGTGGAGGAATGTTATTCTGACTGGAGGTCTGTGACCAGTGGTGTTCTGCAGGGATCAGTGCTGGGACGTTTATTGCTT
GTAATATATATAAATGATTTGGACAAAAATCACAGGTGGTCTGATTAGCAAATTTGCAGACACAAAAATTGGTGGAATCA
CAGATGCTGAGGAAGGTTGTCAAAGGATAGAGCAGGATATAGCTCAGTTGGAAATTTGGG
>M00285:128:000000000-BF978:1:2108:18760:3073_1:N:0:46
GATGTACTTGAATGCAATGGCAAACTCTTCCTTCCAAAATTTAGTATGCATATTTTTCACGAGCACAGAAATTTCACTCA
ATTCAACGGTGAGGCGGATGATGAAGTGCACCAATTCACCTATATCTTGCGCAAGGAATGGAGTGCTGCAAGACCCACTA
TTCTGAAAACAGTCAATCCAATTTATTTCTCACTGGAAAAC
>M00285:128:000000000-BF978:1:2108:12928:3075_1:N:0:46
GAGTGAACTGTGGATATGAACCCGAAATTCCCTCTGCTCCTCCACACTGCCAAGAACCTTGCCATTTACCTTATACTCTG
TCCTGGAGTTTGTCCTCCCGAAGTGCACCACCTCACACTTCTCCGGATTAAACTCCATCTGCCACATGTCAGCCCAGCTC
TGCATCCTATCAATATCCCCCTGTAAGCTCCTACAGCCCTCCACACTATCTACAACACCACCGATCTTCGTGTCATCTGC
AAACTTACCAACCCATCCCTCCACCCTTTCATCCAAACCATCTATGAATATAACAAAG
>M00285:128:000000000-BF978:1:2108:18964:3077_1:N:0:46
CCCACGCCCCTTCCCTTTGGAGCAGACTCGACGGCCGAGTGGCTCACTTCTGCTGCCTTGTCTTGTGATCTTGTGAAAAA
GATTTTAAAAATTCAGCTGTATATCAGTCATGACCAGATGCTTTACCCGAGTTCATTAAAAATATTACATTCTTTATATC
TTCTTCATTTAAAGATAGTTGAGGAATCTTCAAACCTCTTAAAAATTCACACATTAATGTAGTATCATCAGGGGATTCTG
ATTGATATAAAGAATAAAATATTGAAAAGATTTTTTTTATTTTAAACATGATCATATA
>M00285:128:000000000-BF978:1:2108:6356:3077_1:N:0:46
TAAATTGCAGATCAAATCTCTCTCTGGCAGGCTAAATATTATTGGAATAAGAGCACGAACATGAGAGATGACTAGCTCAG
ATTCCAACCATATTCCTCACCCCACTGGATCAAAGCTTACCCAGTGACACCGCAAGACTCCGGGGTCCTGTTAGTACGAG
TGCCGGCAACACCGTGAAGGTGTTACACTAAAACTCGAGCTCGGCTTGAATCTTGACACCTTTCATCCTCTGTTCCAGGC
TGAAGTTCAAGGCCTCCTTTATGTGCCAGGGATATTGCTGAGAGTTGCCGAGCCTTGGGG
>M00285:128:000000000-BF978:1:2108:23148:3077_1:N:0:46
ATTTGTTTAATTAGTTCAGCACAACATCATGCGCTGAATGGCCTGTCCTATACTGTTCTATGAATAATAAAGGAGCATTT
AGTATCCATTTTTAAGAGCTTCCATTTGCACTAATTATATTTCCATAAACAGTGAACAAATGT
>M00285:128:000000000-BF978:1:2108:7246:3078_1:N:0:46
TTAGTGTAAGTGGCTGCTTTATGCTTAGACTCTGTACATTAAAGAGCCTGCTTCCGTGCTATATGTCCCTTTGGCTTTAA
GACACTATAATGTTATAGCTGCTGCTAAAGTCAGCCAGTGCATCTCACAGGTAAGGTGATAGAATCTAGCAATAGGCGCT
AGTGAGTTGCATTAGGGACCATTGCATAGGCAACGATTACATTTGACAAACAACAAGTATCTGCTACCTGAGATTGGCTG
CCTTGCAAG
>M00285:128:000000000-BF978:1:2108:9563:3079_1:N:0:46
ATTCAAGTAGAGAAATTTAATTGATTTTTTTATTTGGATGTGCTCTAAAAAGCATATTATTGAATTTGTAAAGAAGCTGT
CTACTGTATACCAATTAAACTAACCAATGGCTCTGTAAGTCTTTAGAGAGCATTATCAGTTATTTAAAATCAGAGGGATA
AGCAGCACCTATAGAGGCAAAAAGTGTATGTTGACTTACACCTTAACCCGCACCTTTTTACTCCATGGATGCTGCCTGAT
CTGCTGAGTTCTTCTAGCATTCTGTTTTTTGGTTCCAAATTCCAGCAGCTGCAGTCTCTT
>M00285:128:000000000-BF978:1:2108:21448:3081_1:N:0:46
CACAGCACAGACTTTAGGATATCACCCCAAATGTGTCACACCATAAAATAACAAGCACTCCTGCAGTTATAGGGAAGCGT
TGGCACAGAATGCATGCCTATTCTGATGATAAGAGGGTGGAAGACCCCACCTGGGTTGGTCCAAAGAAATCTGCACAA
>M00285:128:000000000-BF978:1:2108:17047:3081_1:N:0:46
AACTAGGAAAACTTCAGCAACAAACAATCTGCTGGAGGAACTCAGCGGGTCGAGCAGCATCTGTGGGAGGGAAGAATTGT
TGGTGTTTCGGGTCAAAGTTCTGCAAGTAGAATAGGGGTGAGCAGATAAATGATGGGGTGAATGCACACAGTCTTTTACC
CAGGGAAAGGGTCCCAAACACTAGAGGGCATAGGTTTAAGGTGAGAAGGGAAAGACTTAAAAGTGACCTGAGGGGCAACT
TCTTCATGCAGAGGGTGGTGCGTACAGAGAACGTGCTGCCAGAGGAAGTAGTTGAGGC
>M00285:128:000000000-BF978:1:2108:21357:3082_1:N:0:46
GCCACTTTTTTTTGGCCCACGGGTTCATTATCTTGGTTTGCTCCACTCGCCTTTATTGCGATCTGTGCCATATTCCAGAC
TCCCTCAGCATCTGGGCTTAGGGGCTGATTTAGGTTAAGGGGCTGATTTAGGTTAAGGGGCTGATTTAGGTTAAGGGACT
GATTTAGGTTAAGGGGCTGATTTAGGCTAAGGGGCTGATTTAGGCTAAGGGGCTGATTTAGGCTAAGGGGCTTGGGGTGC
TTAGGCTAAGGGGTTTGGGGTGATTTGGCTAAGGGTTTTGGGGTGATTAGGCTAGTGGTT
>M00285:128:000000000-BF978:1:2108:11634:3084_1:N:0:46
GGCCGAAAGGGCCTGTTTCCACGCTGTAAATAAATTTAAAAAAATTTAAATTTAAGATCCGCTCTAAACCTCCCACCTTA
AATTCATGCCCCTTTGTTTTGGGCACCCATACCAATGGAAAATATTCTATCTAATCCCCACCCCCCAAATTTTGTATGCA
TATACAATTCCTGTTTAACTTCTGAAAAGACTAAAAAGTTATAAGTTGTAAAATAAAGTGAAATAAATTTGATAACAGTC
TAGTGATATTAAATTTACAGCAATTTGGGCTTGATCACAAAGTAAACTTGTAGTTATTCT
>M00285:128:000000000-BF978:1:2108:14090:3084_1:N:0:46
ATGCCACTTTCTGCACTAATCTTATGGATTAACAGTTGGAGAACAGTTGTAGCGTCTGTATTACATGGTGCTGATTCGTT
TAGTAACAGTTACTTAACTATAGCTCTTTCCCCTGAAAAGTTCATCTCTGATATAGCAACAGATTTCGTTTAT
>M00285:128:000000000-BF978:1:2108:20265:3084_1:N:0:46
TCATTGCTCTCTGCTATTTCTTGATATCAGTTGAAGTGAATCAAATTGGCTCAACACTGACATGCAAAGATGGAGGATGA
AGTGAATCCAGTTGCAACTTCTGGTTGAAGAACATTGCAATTGCCTCAACCTTGTCTTTTTGCAATCATACGCTGGGCTC
GGCCATTGTTAAGAATGGAAATGTTCATGAAATCTCCTCCTCGTATAATTGTCCACCACCATTCACAATCAGTTATGGAA
GGTCTACAGAGTTTTGATGTGATTTTCGTTTGGTATTATTATTGC
>M00285:128:000000000-BF978:1:2108:7662:3084_1:N:0:46
GAAGTAGCGTTGAGAAACTGAGGCGGAGTAGGAGTTAAGATGGCTGCAAGTGTGTTGCGAAGAATTGGAGATGTTGCGAA
GAAAATTGTGGAGGGAGGGAGAGGAAGCAGAAAAGTGCCTGGAAAATTAATCTTTTCCCAATGAACTTGAAACAAACTGC
TTGGAAGCACTCAGTGGGTCAAGCGGCATCTGCAGAGGAGAAATGGTGGTCAATGTTCGTGTTTGCTCCAGATTCCAGCA
CCCACAGTCTTTTGTGTGCCGCCTCAGATAACTGCTTGACCTGCTGAGTTCTTCCAGGGT
>M00285:128:000000000-BF978:1:2108:14554:3085_1:N:0:46
CAGGAGTGGGCACAATTCTGACGCACATCAGAGACCTTTTAACTGTTGAGATCTTAAGTGGATGCTGAGCTGAGGAATCA
TAGTCTTTCAGAATGAGTACATTTTTGCCTGTGGGTTGGAGTCTGTTGTGTGCAGTGTTGGAGCCTGCAGCTTGTGATTC
AGTTATTCTACACTCAAGGAGGATTTAAAAATAAACAGGTAAAAAAATTAGTCAGTACTAAGTCATTTGTCCCGCCCGTG
TATTTTTCTA
>M00285:128:000000000-BF978:1:2108:9355:3086_1:N:0:46
GCGCGACCTGCTGGCTACCAGGATGTCATCCAGGTACACAAAAGTGAAATCTAGGCCTGTGCTCACCGAGTCTATTAGCC
GTTGAAAAGTCTGGGCGGTATTCTTTAGACCGAAAGGCATTCGGAGGAACTCGAACAGCCCAAAGGGGATGAGGGCTCTT
TTGGGCACGTCGTCGGGG
>M00285:128:000000000-BF978:1:2108:24257:3087_1:N:0:46
CATACAGATCATTTCATTACAAGTGCATTGAGGTTGTACAAGGGAAAAACAGTACCAGAATGAAGTATTACAGTCACAGA
GAAAGTGCAGTCCAGGCAGGCAATAAGGTGCAAGGCCATAACAAGGTAGATTTTGAGGTCAAGAGCCCATCTTATTGTAA
TAGTGTCATCAGGAATGATTACTGTGTTTGCTGACATGAAAGCATAAACTTGATCAAAAATAATATGTTAATGGCTTCAC
CTGGCACATGAACTTGGGCTTTTCAATCCAGAATAGAAGTGTCTGAGCAGTGATCTTGA
>M00285:128:000000000-BF978:1:2108:25252:3088_1:N:0:46
GCTTTACAAGATTTTATTGAGCATGTCAATGAAACGAGAGCTAGAAAATAGAGAAAATAGGAAACCTTGTGTAATCCAAC
ATGCTGCTTAAGGCAAATTCTTGGACATGAAAATTGGATCTCAGTGATCTGAGAACTCTCATCCTGAGGTAATTGGATAT
GAGTCACATGCTACCTTTATTAACAACAGTAATCAAAACACTGTTTAAAGATTAAGGGATGGAGAAATCTATTATCTTAA
TATTAGTTGTTGAATGTTCCTGGAATCTACTGTCAGGAAAAGAGTGGTTTAGCATGGAC
>M00285:128:000000000-BF978:1:2108:20525:3088_1:N:0:46
GATTTATAGGGGGCCTGAGGGATAAATTCATCACACAGAGGGTGGTGGGTATGCAGAATGAGCTGCCAGAGGACATGATA
GGTGCAGGTACAATTATAACATTAAAAAAAGTTCAGACGGGTACATGGAAAGGAAAGATTGAGAGGGACATTGGCCATAT
GCAGGAACATGGGACT
>M00285:128:000000000-BF978:1:2108:10915:3089_1:N:0:46
AATTGGAAAGTTTGCTCGTACAAGTTCCAAGTAATATCATAGTTAAGCCACCAGTTTGAACCTAAATTATTTAGAGTAAT
TGTAGTGATAGTTTTGGAAGTAATTCCTGTGGGAGTTGGTATGATTTCATAATGACAAATTAACAGCCATATGTAATCAT
AACATACTTTTAACCAAATTAAAACACATCAACTTGTATCATCAAACAAAGTTAAGTGAATACTCCACAAAGGCCAATCC
ATACGGTTGGATCTATCCACAGATCTAATTT
>M00285:128:000000000-BF978:1:2108:17712:3089_1:N:0:46
AGGACAGGCAGAATCCATGGAGAAAAGCAGGCGGTCAGTGTTCCGGGTCAGGATCCTTCTTCAGGACTGAAGATAGGAAA
AGGGGAAGTCCAATATATAAGAGGGAAAAGCAGAGTGGTGATAGGTGGACGAAAGAAGAGAGGTGGTGTGAGCACAAAGT
GGTGATAGACAGATGCAGGTAAGAGATAGTGATAGGCAGGTGTGGGGGAGGAGGGGAGACCCATTGGGGGATGGTCACAG
GTAGGGAGAGAGAGGGAAAAAAAGGGATAGGAAAGGGAAGAAGAGAAGATACATGGTTGG
>M00285:128:000000000-BF978:1:2108:19989:3090_1:N:0:46
AATCTAAATTACATCCAATGTGTATATAAAGTACCTTGAAAGATTTGAAAACAGGGATGTGAAACAAAATAGCCCGTGTA
GTGTTGCCAGTAGTTTTAGGATGTATTTGTGTCTGCCTTCTGTAGCAAGATGTCTGATTATTCTGACAGAAACCGAGTCA
GGTTGAGGGAATGCAGTTCAATTTCTGGGTCAGAAGGGGCCCACACAGATAACATCTTCTACTTTCTTCTAACACAATTC
CAGATAGATCAGACCCTATGGATCTACCCTCTCCTGGTGCCCTAAACTTAAATGATTCTC
>M00285:128:000000000-BF978:1:2108:9979:3090_1:N:0:46
GCCCTTTCAACCCAACGAGTCCACGCTGCCCATTTTAAACCCCCAAATTAACCTACCTGTACGTCTTTTTTTAGAATGTG
GGAGGAAACCGGAGCACCCTGAGGAAACCCACGCAGACACGGGAGAACGTACAAGCTCCTTACAGACAGCGACGGGACTC
AAACCCCGATTGCTGGCGCTGTAACAGCGTCGTGCTGACCGCTACGCTATCGTGCCGCCCCTGAACTAATAAAAGAACTA
ATTACCTGATTAAATGTATCGCCAAGAAACTCTTGGTAAAGTGGGCATCAGGTTGTAGTG
>M00285:128:000000000-BF978:1:2108:7602:3091_1:N:0:46
ACACATAGTGCTTTCCTTTAGATGCTCACTGACGCCATTCTTACCAGGGCTCTTTGATACCAAATGGAGTCAAATGTTGC
CTTAATGTAAAGAGAAATCGTTCTCACCTCACCTCTGGAATTAGCGCTTTGCTCTCTCCTTGAGGTCATATGAAGCTGTG
TATAATGGCAATTGAACTCTAATTTTGGGGCTTCTGTGTTGAAAT
>M00285:128:000000000-BF978:1:2108:22260:3092_1:N:0:46
ACAGGGGCACTGCTTTAGATACTACTGGGGGAATGACCTTTCAGAGGCCAGCAGCAATAGCCAGGTCAGTGGCACCATTC
CCGGCTCTGAGGCGAAGGGGAGGTGGTCGGGCAGGGTGATAGTGATAGGGTATTCAATAATCAAGGGTGCAGATAGGAGT
TTCTGTGGCTGCAGTCAAGACTCCAGGATGGTGTGTTGCCTCCCTGGTGCTAGGGTCAAGGATGCCTCACAGTGGGTACA
GGACATTCTGAAAGGGGAGGGTGAGCAGTCAGCGATTGTAGTCCATACCAATACCATTG
>M00285:128:000000000-BF978:1:2108:19834:3092_1:N:0:46
GGAGTGGGTAAAGGCAAGAGACAAGCTGATTGAAAGAGACTTGCAGACAACGCCTGAGTCCCTTCACCTCTCGTTCTCTG
GTTCCACTGTAAAAAATAATAGAACTGACATCTTTCAAGAAGCACACCAGCTGTTGACTTGAAGCTATTTTTACATGCTT
GGATTCAACTGATTAAAAAAACAGAGAATTCTTAATTTTCCTCTCTGCCCCCTTTTCCCAGTGTCACCTAATGCTCCTCA
T
>M00285:128:000000000-BF978:1:2108:18764:3094_1:N:0:46
ATATACTGAATTTATGAAATATGATGAACAATAAAGGATCCAGCACTGATCCCTGTAGCACACCACTGGATACTAATCTT
CAATCTGAAAAGCAACCCTCTACTCCCACATCTGTCTCCTACCACCGAGCCAATTTTGTATCCAATTTGCTATCTCGTCC
TGGATCCCATGTACCCTAACCTTCTGCACCAGCCTACCTTGCAGGTCCTGGTCAAAGTCCTTGATAAAGTCAATGTAGAC
ATTGTACACC
>M00285:128:000000000-BF978:1:2108:6492:3095_1:N:0:46
CCAATATTTAAAGACATAAATGTATCAATATTTGCAATGGGATAAACTGGAATGTGCGAGTTGATGCCAGTATTTACAGT
GTGATTTCCTGAAACCGAGTATTCAGTCAAGTATTTAAGTGATAGGGAGTGGGTTATCTGACATTTCATTTAAACTCCCT
TTCCCATTCCCATTCCTACATCGACCTGTCTTTCCTCGACCTTCCCCACTGCCATGGTAAGGCCAAACACAAGGCAAAAT
AACAGCACCTCATCTTCAACTTGGGTAGTCGATAGCCCATTTGAATTCTCCCACTAAATC
>M00285:128:000000000-BF978:1:2108:22747:3095_1:N:0:46
AATGACAATGGTAAGGACATGGCAATAAATCTGTTTGGGTTAGTTGATGGATTCTCTCCTCTAAATACAAAGAATTTGAT
TTTACTTCCACTCTGAGCTCACTAAAGTAGAGATTGATGGTTCATGGCATTAGCAAGGGGTGCTATTCAGTCAGAGCTAA
CAGAATTTGGATATGATATCACACAAAGGCTGCATTGGCCAGTTCATTTGAGCACTAAGTTTCCATGAAGATTGGAGCAC
TGGTGAATGTTCTTTGTTTGGCTTGGTTTCTACGATTTACAGGTGAACATTTCAATCAC
>M00285:128:000000000-BF978:1:2108:16522:3095_1:N:0:46
CTCTTTGCACGTTGGGGAGAGGGAGATACTTCTATTGTTCTGGTTGCAATGGGCATGGTCTGGCCAAAATAGCACAGAGG
TGAACAATTGAATGCATGTTACAATATTGTTAATACCATTGCAACAACAGTATTCTTTGGAACTTCTTCATCTCATCGAG
GTTCAAAATCACAATTTGACCTCCAGACTTTACTATCTGCCTTCCATGACTTAGGTTCCACCATGTGAAATAATGTTTGT
TCCAGTACTTATGATGGCATAATGAACAATGTCACTGCTGGAATTTCAGCAGAGAGTAAT
>M00285:128:000000000-BF978:1:2108:8909:3096_1:N:0:46
TCCTGTGATGTCCTACTGTGAGTTTTCTCTGCGGTTTCCCTGCGCTCACTGTCAATGCAGCGAAACACCACTGGGTGCCA
GTGTTTTCCACAAATCAGGGGCGCCTGTGATTGCGGGAGAACAACACCTGGTGAGAGTGTTGCCCACACATGGGAGCGAA
TTCCAGAGACGGGGCGGGGTGCATGGGAGGGAGGAAATGAAGGAGAAGGGGAAAGAT
>M00285:128:000000000-BF978:1:2108:11687:3098_1:N:0:46
GATGTTTTTGCTTGCATTTAAAGGAAGAACTTAAACTTCCTGTCCATTCTTTGGGATGTAATGGAGGAATCAAAGTGGGA
TCTCTCCTGTGATTCATCACTTGATAAGTTAACAAATGAGTGATATAGCCTGAGGTGGACCCTTCCCCAGTCTGGAGTGG
GGAGGGGATGCGGTGGAGGGAAGAGAATTTGATAATAGGAATC
>M00285:128:000000000-BF978:1:2108:13719:3099_1:N:0:46
CCCACTTACCCTCACCAACACCACCTTCTGTTGTAACTTACACAGCTCCACCTCAATCTTCCGCTTAGAACTTAGAACTG
GTCTAAGCCAATAATAAATAGGCTTGACTCCCATATGAATGCAAATGTGGGCCTTGTATCTGATAATGTCACTGTCAGTG
AAGAGATATGTGTACTGTACTGTAAGGTTCTGCAGACCCACAGTTTCCATGCCAACTCTATGGACTACAGCCCAGTTGAA
GTGCACTGCCCACAACCAGCCCTTTCCTTTCAGTTTCAGCCATGCCACGCAATTGACCGT
>M00285:128:000000000-BF978:1:2108:13388:3099_1:N:0:46
ATTCAAAAGAACTGTGAGTTCCTAACCTACTACAAAGAGTTGAATGCAAAAAAATCTAGCCTGGTACTCCTGAAGAAGTG
TTGCTGCATCCAACGAGGTCGTAAACAAAGTCGCCTGCTTCCTTTCTCAAATGAATGCACAAGATTCCATCCTGCTATTT
GAGAAAGAACAGGGGAGTTCCCTTGGTGTTCAGATGAATGTTTACCTGTTAACAAGCTAAGTCGGTTTATTATTGTCACA
TGTACCAAGGTACCGTGAAAGACTTTGTTTTGCATGT
>M00285:128:000000000-BF978:1:2108:10644:3100_1:N:0:46
ATCATTATTACTATCGTATGCTGTGTGGTGCTGGCCTGTTTAAATACCTGGTGCAAGGTCCTTATTAATAAAATCTCGGA
CCTGTTCTCGGCGCTCCTAGAGGTTATCATGTGATGATAGAAAGGATGGAATGAGGAAGTAAAGGGTTGAGAAGAAACTG
TGATCGACTGGAGCTATACCTGT
>M00285:128:000000000-BF978:1:2108:14324:3100_1:N:0:46
AGCTGCCAGGGGAAGTGGGTGAGGCAGGTACAATGGTACCATTTAAGAAGCACTTTGATAGGTACATGGAAGTGTGGGGC
TTGGAGGGATATGGGCTGAGCGTAGGAAATCCGGACTAGCTGAATGGGCACCATGGTTGGCATGGACTGTTTGGCTGCAG
GGCCTGTATCCATGCTGTTTTATTCTATGACTCTAAGCCAGTTATATTTAATCAAGACAGAGCATCCTTCCATGGTGCTT
GACAAGTTACTCTGTGCTTTCACCAGTAATGAATGGAAGCCTTCATATCAAAGGCCAAT
>M00285:128:000000000-BF978:1:2108:17450:3101_1:N:0:46
GTTTTTTAAGCATATATTTACATAGATAAATTACACACTTCAGGAATCACAGGCAATGATGTGCTTGACCAAGGGATAAG
TACAAGCCTCACTGTGTGCTGAAATTATATGAACCATGTAATTTTTTGTAAATGATAAAACAAACTCTTAAATCAAACGA
AAAAAGTGCTGAAAATACACAGACGTCTAGAAGATCAAAAGGGAAAACCCAGGCTGACCTTACAATAGTGACTGCACTTC
AGAAATGCTATTTTGGGACATCCTAAAATAACAAATAGTTGTATTTAAATGAGAATCTTC
>M00285:128:000000000-BF978:1:2108:24649:3104_1:N:0:46
CTACAACATAACTTACCAACTCTTATAGTCAATGCCTTAGTCTATGAAGGCAATCATACAACATGGCTTTTTCACTACCC
TATCCACCTCTGTCACCACTTTCAGGGAGCCATTGACTTGCACCCCAATGTCCCTATAGCCACACTCCTCAGGACCCTGC
CATTTACTCTATACATCTTAACAGAATTTGACTTAGTAACATAAATGAATGACTTATATATCTCCTGAGTTTTGCTT
>M00285:128:000000000-BF978:1:2108:9796:3108_1:N:0:46
CCCTGTACAAATGCAAAAGAATCTCTTTGCTCTTGTACTCAATTCCCCTCGTAATACAGGCCAACATTCCATTAGCCTTC
ATCACCCCCTGCTGCACTTACTCATTCACTTTCAGCAACTGATGAACAAGGACTCCTAGATCCCTTTGTACCTCCCCTTT
ACCTAACTCCACCCCATTCAGAT
>M00285:128:000000000-BF978:1:2108:25349:3108_1:N:0:46
CGGGGGGATTGGCGGGGTACCTGCACAGATATGGGACCAATGTTTTGTCGAACGAGAATCTCGGAAGTCTGTATGAGAAC
GGATTCTGAGGGGTCCCGCCGGCCGAGGGGCGGCATTTTCGGGCGGGCTACCGGAGCTCCGCCCGCCGAATCCAGACTTT
GCCCAACAATTAAATACACTAAGTCCGACCGCGGAAGTCCCCAAGGGGACGGATTTGGAAGGACTAGCCGGCCGACAGGC
>M00285:128:000000000-BF978:1:2108:18179:3109_1:N:0:46
CTATCCATGTACTTATCCAAATGTATTTAAACATTGTGTAATCCTATTCACTTTAACCACTTTCTCTGGAAGCTCGTTCC
AAATATCCGCCACAGTGGAAAGTTCCCACTGTAAATAATTTGATTTTCCTTGCCACTGACTTTGGCTGCTAATCTTACGA
GAGCACAAAATTCTAAAGTTCATGCCTGGTCGTGAGTT
>M00285:128:000000000-BF978:1:2108:18704:3109_1:N:0:46
TACTACTGTAACCTGCTGATCTGGAATTTCAGTATTTGGAGCCATTCTATAGAGACGTGTAAATCATACCACAGTTTGCA
CTGCAGGTTGGACAACCTTGAAGATTTTTTTAATATATTTTATTTTCTCCTCAAAGTTACAATGAAAAGAAATCTCGATC
CAGAACATAAATCATCTTTCAAATAAACGAAGCCAGAAAAAGTAACACAGCCTAAATATTTGATCACCCTGTGAAATGCG
ATTCGGATCA
>M00285:128:000000000-BF978:1:2108:19604:3110_1:N:0:46
CTGTACTCATTAATCCATCCCATGAAGAGCAGAGATCCTAATGCCATCTCTCGAGGACACTGAATTCCAAACCGGAAAAC
AACCATTCCAAATGCACTTTGCTTTGCGTCTTCTGTAATTTTTCTATTGACATTGCCACTGTCTCTTCATAATGCCATAG
GTTTTAGTTTTGATAACAAGACATCTGTGATACTTTATCAAATGCTTTTAGAAAGAAAATATAACATCATGAT
>M00285:128:000000000-BF978:1:2108:23045:3111_1:N:0:46
CCAATAGAAATGTTTTATTTTTTTTTTTCATTTCAGAATGTAGACGTTAACAAATGGGCTAGAATTTATTGGCCATCCCT
GACAGACCTTGAGAAGGTGATGATGAGCCATTCCTTAAACTGCTGCTGTCCTTCTGCTGAAGGTAGTTACACAGTGCAGT
TAAAGGAAGGAGTTCTTGGATT
>M00285:128:000000000-BF978:1:2108:17521:3114_1:N:0:46
ATCTCTACAGATCTTATGCCTGTAACTGATTATAATTCCCGAATAGCTAAGTTGTGTGTTTGCTTATTAATGAAATACAC
CATTGCATAATTATAACTTAAGTGCCACCTTGTGGATGTTGCTTATCATATGTATATTATACTATTAATATTAAATGATT
TAAAATGGTATTTCAAAAACCTGTTTAATGTGGTTCTTAAAAACAATTTTCCAAATATTTTGGACTGCTCTATGAACTTA
TGGACATCTTGGACATGGTTCTTTAAAGCAAAGCTGGACACTTCTTCCTAAAGCTTTAA
>M00285:128:000000000-BF978:1:2108:21514:3115_1:N:0:46
CTCCTTTTTATTCCTTTGACCCATCCCCTCCTTCCCCACACCTGCCTATCACTATCTCTTACCTACATCACCTATCACCA
CCTTGTTCCCACCCCACCTCCCCTCTTATGCTCACCTATTACTGCTCTGCTTTTCCTTCCTACATATCTGGTTCCCCCTT
TCCTTTCTTGAGTCCCGAAGAAGGGTCCTGACCCG
>M00285:128:000000000-BF978:1:2108:15864:3119_1:N:0:46
TTCAGGTGAGGGAATGTCTGGCACGTGGGAAGCTGTAAAAGTGAGACAGGGAGGGTTCAAGGCCAGCATGTTCCTGTTAG
AGTGAAGGACAAGGCTGGCGGGATTAGGGAACTCGGGTTGACAAGGGATATTTTGAGGCTCTGGTCAGGAAAAGGAAAGA
GGTGTATAACAGGTGTAGGCAGCCGGGATCAAGCAAATCCTTTGAGGAGTATAGTGGATGTAGAATATTAGGCTGTTTCC
ACCTGCCTCTCAACTTTCATGGAGCTTTGGACGTGCATACAAGCTCCCTCTGTACATCA
>M00285:128:000000000-BF978:1:2108:24528:3119_1:N:0:46
ACTGGCCTTTGCTTGTCCACGAACACACGAAACTGCAGAGTGTTGTGGACACAGCTCAGCACATCATGGAAACCAGCTTC
CCCTCCTCAGACTCTGTCACCACTTCTCGCTGCCTCGATGAAGCAGCCAGCATAATCAAAGACCCCACCCACCCCACTCA
TTCCCTCTTCTCCTCTCGCCCATCAGGCAAAGATACAAAAGCCTGAAAGCACGTACCACCAGGCCCAAAGACAGCTTATC
CCCCCTAGAGCGGAAGAGCCGACGACAGGACCCCTGCCCCTCCGCGAAACCACGTATGCC
>M00285:128:000000000-BF978:1:2108:11594:3119_1:N:0:46
GGCAACATCCTGGTAAATCTCCTCTGCACCCTCTCCAATGCCTCCACATCCTTCCTATAATGAGGCGACCAGAACTGGAC
ACAGTGTATAGCAAAAGTTGAGCATTAGACTGGTGACATATCCATTGGATTGAAATAATTATTGTAAATCTGTAATAGAT
TTAC
>M00285:128:000000000-BF978:1:2108:13319:3122_1:N:0:46
AACAACGAAGGAACCGCAACTGACCTGATCTTTTGTTTGCGGGATTGCTTAACTCCATCTAATATCATGCTGCTGCTTTC
ATTATTGAACACATACAGTCTGTAGTCCACTGTTCCATCTTCACCAGACTAGTAATACATTTACAGTACACCTGTTCATG
TTCCTACCATGCACCTTTACACTCCTCACAGAATTGGGGTTGGTTCCATATCTGATGGCAATGGTAAAGTGAGGATATGC
CAGGCCGTGAGGTTACAGATTGTGGTGAAATTTTAATGTTGTTGCTGATAGCCCACAGC
>M00285:128:000000000-BF978:1:2108:21437:3122_1:N:0:46
GCATTAATTTTTTTTATGGTGAGTCAAAGAAGGTCAATTGATGCTCCCTGGAATTGGAATTGGTTTATTATTGTCACTCA
TACCGTGAAAAACATGTCTTGTATACCATTCATGCATGTCAATCCATTACACAGTGTATTGCACTGTGCCTTTAGGCAGT
ACAAGGTAAAACAATACAGAATGCAGAGTAAAGTGTTACAGCTA
>M00285:128:000000000-BF978:1:2108:21090:3125_1:N:0:46
AACTCTAAAATCAGCTATTAGACAGTTGACGAATCCTGCCCTCCTATCGTGGGAGTTGGAATAAAACAGTGTTTTCCCTT
CTCAAGGATGTTTAGCACATTTGACCGTGGTATCTTCACTGTGTGGTTTTGTAAAAGAGTGGATCTGCAGAGTGCACGTG
CAATGAGTGGCTGCGCTCCGGTGCTGCTGTTGTATCCCAATGTGATGCAGCATCAGCCAGTCTGAGGCACCTAATGCACG
CGGAATCAGGATTAGGATCTACATTGGCATTGGT
>M00285:128:000000000-BF978:1:2108:18913:3126_1:N:0:46
AAATAAAAGGCTTATAATGTTACCAAAAATGGTAATAAGCCAGAGGATTAGGAACATTTCAGAAGAGGTGCATGAAGCTT
AAAAAGGAACATGAAAGTATAAGAGTAATCAAGCCAAAAAAAAAACCAAAAAAGACTATAAAAACACTGATAAACATCTT
AGGAAAAGATCGGC
>M00285:128:000000000-BF978:1:2108:18230:3127_1:N:0:46
CTGGAAAGCCTCCTTAACCACCCTATCAACTTGAGTGGCAACCTGTGAGGGATCTAGGTACTTGAGCCCCAAGATCTCTC
TGTTCTTCCACACTGTTAAAAATCCTGCCATTAACCATGTAATCTGCCTTCAAGTTTGATCTTCCAAAGTGTATCACTTC
ACACTTCTCCGGTTTGAACTCCATCTGCCACTTCT
>M00285:128:000000000-BF978:1:2108:21123:3127_1:N:0:46
CCACAGAGAGTGGGTCTCGTCCCCGGGTCCCAGGCTGCAGCGGAGGTGTCAGTAACGGTAACTACACCACACGCCCGGCT
GAAGCTTCAACCCCCCGTCCACTGTAACGAGCCACAGGCTCCAGCACCTCACTTGAGACTGAAAGGTTCACCCCTGAGCC
GCACTGTAATGATTATATCATCCGCTCATTGCGCCTGCAGACTTCCTGAGGATCCTTCCCACAGCAGCGTTACCCACCCC
CCCCCCCACCCCCCCCCCACCTCCCCCCCCCCCCCCACCCAAACCTCCCATCACCCCACC
>M00285:128:000000000-BF978:1:2108:9615:3127_1:N:0:46
CCACTTTTCACACAAAGCTACGTCGTACCTTGTTCAAAGCAATTGTAGTGTATGTATTTCATGGTGCTGAGTCCTTTGGT
ACAATTTAATTCACTCTACATCTTAAACCTGAAAGGTTCATT
>M00285:128:000000000-BF978:1:2108:19455:3128_1:N:0:46
CCCCTCGTTCTGCTCCACCATTCAGTGAGCCTGTAGCTGACCACTTACCTCAGCTCCACTTCCCCACGTCCCTTATTTTT
CTTAGTCTCCAAAGATCTTTCACTCTGTTTTCACCTCAGTAACTGAGAATCTTGGATCAAGAATCCCAAAGGT
>M00285:128:000000000-BF978:1:2108:14993:3128_1:N:0:46
AGTAGAGGGTAATCCCTCAAATGCATTCCCTGGGGTAGCACAGTTTGCTATACGAACCACCAAAGGATGAGGAACACAAA
GAAAAAGGCAGGGCAGAGGTCAGTCTGTTACCCTCTTCTGCAGCTTTCTCTCACAGCACAATTATGAATGACAAAAGTTA
GAAGCTGTAAGACAGATTGCTCACATAAAGTCCTTCACCACTCCCACGCAGTTAAAATTATTAAGGAAAGCTGCTATAAT
TTGGAGGCTTTATTGTTTGGGCACAGTCGAGTGATTGTGTGCCCTATCCATAGAAATC
>M00285:128:000000000-BF978:1:2108:19112:3128_1:N:0:46
GAAGCTGCGAAAGATATTTGTATTGGTTGACTGCGGCTCTGTTGTCAGTCAGGAATATCTGGGTTTTCATGGGGAATAAT
CAAGGAGTTTTCCTTTCTGTTCATCAAACCACAGTTCCCCTGAGCAGTTTCATCAGTGGACTGTGTCAGTGGGAGACGGA
TCCTTC
>M00285:128:000000000-BF978:1:2108:6715:3130_1:N:0:46
TCAAGTCAAGTTGAGTTTATTGTCATGTGCACAAGTACGGTGAGGTACAGGTAAAATGAAAAACTTGCTTGCAGCAGCTT
CACAGGCATGTAGACAACTTAAATTGTACATATATTTCACCATACAGTGAAAAAAGTGTGCAAAAAAAGAACAAAGACAT
AAAGACATGCAATTTTATGCAAGAGGTGGTTTGCAGTGTTCCACTGGTGAGGTAGGGTTAGGGTTGTGCAGGTAGGTTCA
AGACCCAGATGGTTGTAGGAAAGTAGCTGTCCTGAACATGGTGGTGTGGGACATTCTGCC
>M00285:128:000000000-BF978:1:2108:16073:3130_1:N:0:46
CCACCTCCAAAGCCAATACATCTTTTCTCAAGTAAGTAGACCAAAACTGTACACAGTACTCTGGATACGGCCTCACCCGT
ACCCTGTTTAGTTGCAGCATATCCTCCCTGCTAGTACTATGGGTTTGGAGTTGGGGATAGACAAAGCCAGGCTGGCAGAT
TTCCTATTTTG
>M00285:128:000000000-BF978:1:2108:18353:3130_1:N:0:46
CTGCGTACATCCATTTGAATCTTGCTCCAATCTCCAGTGTAAACTACATCATTGGAAATAAAGACTGCCATATCTTGCAT
GAAAAAAAGGCAACCAAATCCTCATTTCAGCAATAAAAATCTTGCTTCATACTC
>M00285:128:000000000-BF978:1:2108:7028:3131_1:N:0:46
GGTCGACCCAGAACAGGCTGAGGGACTATGTCTCTCGGCTGGTCTGGGAATGCCTCAGTGTCCCCCCGGAAGAGCTGGAG
GAAGTAGCGGGAGAGAGGGGTGTCTGGATTTCACTGCTTAGGCTGCTGCCCCCACGACCCGACCCCGGA
>M00285:128:000000000-BF978:1:2108:17759:3131_1:N:0:46
TGATGTGAATGCACAAAGCTTGATCAGTAAGTTTGCAGATGACATGAAATTCAGACGTATTGTTCATAATGAAGAAGGTT
ATTGTAGATCACAGGAGAATCTTGATCAGTTAGGGAAGTGGGCCAAGGAGTGGCAAATGGATTTTAATACAAAAAAGCGT
TAGATGGTGTGTTTTGGAAAGTCAAACCAGTGT
>M00285:128:000000000-BF978:1:2108:8174:3133_1:N:0:46
CACTGTACATACATTAGCTGTAATGGTTCTGAGTCCGACTGATTTCTGCATTAAGTCTTTAGCTCATAAGGCTACCCAAT
CTCTGTTGTTGGTCTCTGACTTGTGAGAATGCCGAATGATTGTTGTCCAGTGCGACATCATCTTGTTGTTCATCC
>M00285:128:000000000-BF978:1:2108:7578:3133_1:N:0:46
ATGATTACTGAGTACTATCCGTTGCTTGCATCACTTCCTGGGGGTTTCCCACACTTCAGTGAGCTGGATCCTACCATGTG
GACGCCACAGCCAAGAAAGCTCACCAGCGCCTCTACTTCCTCAGGAGGCTAAAGAAATTTGGCATGTCCCCTTTGACAC
>M00285:128:000000000-BF978:1:2108:6252:3133_1:N:0:46
TTTCACATTGATGAGAGGGAGGAATAAAAACATTGGAGCAAGAGCCACTTGACCCTGCTCCCACATTCATTGAGATCACG
GCCAATCTGTGCCCTTCACCGAAGGACTGAGTCTGCCTATGTTTTGTGGCATGGTTTTGGTTGTCATCTTTTTATCTCAT
TGATGAGAAAAGGACACCTGTGTTCGTTACTCCTCCACGAAAAAACAGGATGGTGTAGGAACTCCGCGGGCCAGGTGGCC
AGCTGTTGGTAGAGAAAAGCAGTCAGTCGCAATTCCCTACTCTTCCCTGCAAAATATTGT
>M00285:128:000000000-BF978:1:2108:23159:3134_1:N:0:46
ACAACATTTCATTCCGCTATGTGTTTTTATAGCATGGATGAATGACAATAAAGTAACTTGAACTTGAATTCAATATAATT
CTTAAGCTTAAAAGTCAAATAAAACCCCAACCTCTCCCAGTCCAGTCCTATTCACATTCATCTGGGGACTGGTGTCTAAA
TTGGCTGAAGATCCCACAGGTATGATCATCTTCACAGAATCATACCTTGCAGACAGCATGCCAGACTCCTCCATCTCTGG
>M00285:128:000000000-BF978:1:2108:16796:3134_1:N:0:46
GATTAGAGTTTGAGAGAAACATAATTTGTCATGATTAATTTGAAATATGTTCAACTGATAAACCACTGTACAAAAACCTG
AAGTAATGAGTAAATATTCCAAGCTGACACAATACAGACATTTACAGCTAAAAGAGTTAATTATTTCACTAACAGTATGA
CTGGGTCTGGTTTTCAAACTTTAACTATTTAAGTTTAAATCACTACAATGACCATAAGCTATAAATAACAACACACAGGC
TGTCACTATGAATACATGTGGGAAATGATCAGTGGAATTACATTAATCTCT
>M00285:128:000000000-BF978:1:2108:24606:3137_1:N:0:46
ATCATGTACTTCCTATCCGTCGCTAACACATATTAATGGAAAGTGATTGGCATTTTGTGTGTGCAAATGAGGAATTATAA
TAAACTCAAATATTTTAATTGATCAACATATGTTTTAAAAAGACCATTCTTTGTTGAAACTTCAGATTATTTTGGTGCCA
GGGGCCGGACTGTTTTCCTTGAGCACGATGTAACAAAGTGTGATTGAGAAATGAGTGCAAGTTATCAGACTCCAGATAAT
CGGCTATGACATCTTCAACAACCCGACCTTTGGAGGACGCATCAAGAAGCCGAAAGCTTC
>M00285:128:000000000-BF978:1:2108:9108:3139_1:N:0:46
CAGGCAAACAGGACTAGTTTAGATGGGAATCTAGTTTAGATGAACCAGTTGGGCTGAAGGGCCTGTTTCTGTGCTGTATG
ACTCTGTTCTAGCATGCTGTGATGGTGAAGCAGTGGGAGGGGAAT
>M00285:128:000000000-BF978:1:2108:14975:3139_1:N:0:46
ATAATAGTGGTATATTAGCAACAAAGACAGCCACAAAGAAATTAAAAGTACAGAGCAAGGGAACGATAGAAATGCTAAAT
AAACCTCAAATGTGGATAGTAAGCTTATAGAAGCACCTAAGGTTGAAGAGCAATTAGTAGCAGCTACCATTCTGGAATGC
AAACAATGAAAGATAGATAAAGATCCCCTGGACTATACAATCTGTACTAAATTGACAAATTCTATGTGTCAAAACATATA
TACAATCCACAACAGCCTGGTTGATTTGATGTGATGGAAA
>M00285:128:000000000-BF978:1:2108:12957:3140_1:N:0:46
AGTCATGTAACTCAACAAATTAGTCATGTAACTCAACAAGTTAACTTAGTTAGCTTAGTTAACTTAGTTAACTTTGTTAA
CAAGTTAACAAAGTTAGTCGTGTAACTCAACAAGTTAGTCATGTAACTCAAATTAGTCATGTAACTCAACAAGTTAACTT
AGTTAGCTTAGTTAACTTAGTAAACAAGTTAACAAAGT
>M00285:128:000000000-BF978:1:2108:6413:3141_1:N:0:46
TAGAACAGACACAATAGGCTGAATGGTCTACTTCTGCACTGCATTCCTATGGTTAGAAGTGTGGCTGGATATCTGTAGGG
ATGTGTTGGAAGAAGGCAGTGTGAAAGGTTACAGAGATAGTGAGATGGCAGAGGGGCCATGAGGAATGTGATTTTCTAGG
GACTTCTTTGAGGGTGAGGTTGTGAGGGGCAGGTGGAGATTGCGGGTTGGGAAAGGTG
>M00285:128:000000000-BF978:1:2108:12393:3143_1:N:0:46
CAGTCTGTGGGAGCTTGCTGTGCGCCAATTGACTGCTGCAAATCCTAACAGAAACTATACTTCCATAGGTATGGCATTGG
CAGTGAAGTGCTTTGAAACCACCTGAGGTTTGAGACATAGCTATCTCTCATGGCCACATGGGCAAACGGCC
>M00285:128:000000000-BF978:1:2108:22852:3143_1:N:0:46
GCCCTGCGTTCTGCATTTGTAGCTTATAATAAAGTTCTCTTTGTTAGTAAACCAAACGGTGTCCAGAATTCTTAATACCC
CCAAGACCCACACGAACCATTTCCGGGAACATTTGGCGCTGCGAGCAGGGTCTTGAGGGTGTTGGCTGGACACGAGCATG
GGCAGGATGTTCTGGAACAAAGGGAATAATAACAGGGTAGCCGCTGAGGAAAAGATCCCTGGGCGGGTTGACGAGAGTGA
GGGATTTGAGAGCC
>M00285:128:000000000-BF978:1:2108:12722:3145_1:N:0:46
GGGCCTGTTTCTGTGCTGTGTGACTCTACTGACGAGACTGGTTCCAGGGATGGGATGTTGGCTGCAAGAGGAGAGATTGA
GCAGACTGGGACTGTAGGGTTTAGGCGAGAGAAGATTTCATTGATCCCAGATCGGAAGAGCACACGTCTAACTCCAGTCA
CTCCGCGAAATCTCGTATGCCGTCTTCTGCTTGAAAAAAAAAAAAAGCAAGACAGACAAAGCAGACACAAAAGCAAAAAG
TTAAGACAGTATAAAGAAAGCATACAGAAGAGAGTACTACAAAGACACATATATCGGGA
>M00285:128:000000000-BF978:1:2108:10316:3147_1:N:0:46
GAAGGTACCGTCAAACTGACAGAAGGATACTGACCTAATGCAGGCACATGGGATTAGTGTAGATAGGATCACAGTCGGCA
TGGACAAGGTGAGCTGAACAGGCCCATTTCTGCACTGTACGTTTCTATGATTCTATGAGACAACCCCACATGGAACTCAG
CACTGGACATACAGCTTTTCAATCTTC
>M00285:128:000000000-BF978:1:2108:18875:3148_1:N:0:46
ACGCCAAAATTCATGACAGCCATAGCCAAACATAGAGCACCACATCCCGACCAAACGACCACCCCTGCATTCCCGCGCAC
GCCGGCTTCCAACGGACAAACTCCGTCCAGCTATGGAAGAGTTTAAGCAGATGGAAGAATTCGGGATTGTACGCAGACCT
GACAGCCCATGGGCTTCCCCCCTTCACATGGTGCCCAAAGCAGCCAGAGGCTGGAGACCATGTGGCGACTACCGTAGGCT
GAACGAAGTTACAACACCCGATCGCTATCCCGTACCTCACATTCAGGACTTTGCAGCAA
>M00285:128:000000000-BF978:1:2108:21102:3150_1:N:0:46
GACTTGTAGACCAGGAGGGGTAGCTTGACCTTGTTTCCCTGAATCAAAAATGTAGCTATTATGTTTAAATCCTGTGCTCA
CAGTAGTACAGAACCAGAACCTTCATCTGGCCTTATCCCTGCAAAGACCCAGGAAATTCACAGCAAAAGGGGGTGATGTG
TTCACCTGTGACTCCTTGGTACCATGGCT
>M00285:128:000000000-BF978:1:2108:11348:3150_1:N:0:46
GGCCGACTAGAGGAGAGGCCATACAGGACCTGGTACTGGGCAATGAGCCTGATCAGCTTTCAGATCTCTTGGTGGGAGAG
CATTTTGGAGTTAGTGACCGTAACTCCTTGACCTTTACCATAGCCTTGGAGAGGGATAGGAGCAGACAATATGGGGAAGT
CTTTAACTGGGGGAGGGGCAATTATGATGCTATTAGGCAGGAACTTAGGAGTGTAAATTGGGAACAGATGTTTTTGGGAA
AGTGCACAGTTGAAATGTGGAGGTTGGTTAAGGAAATACTTGTATGGGGCTCTGGATAGG
>M00285:128:000000000-BF978:1:2108:9294:3151_1:N:0:46
ACAGTTCACTCAAAGTTGCCTCGCAGGTGGATAGGGCTGTTAAGAAGGCTTATGGGATGTTGGCTTTTATAAATAAAGGG
ATTGAGTTCAAGAGCAGAGGGGTGATGATGCTGCTTTACAAAACTCTAGTTAGGCCGCACTTGGAATATTGTGTTCACTT
CTGGTCGCCGCATTATAGGAAGGATGTGGAAGCGTTGGAGAGGGTGCAGAGGCGTTTTACCAGGATGATGCCTGGATTGG
AGGGCATGGAATATAGAGAGAGGCTTAAGGTGCTAGGGCTCTACTCATTGGAGAGGAGGG
>M00285:128:000000000-BF978:1:2108:8057:3152_1:N:0:46
AAATCTTTTAGGGCCAGAATGACCAAAACATTATGCATCACATCATACAGGACCAAACTACCCACGAAGCACATCATATC
CTGGAATATAATTATAACAGGTTTGTAGTTGCTGAAGGAATCATGATATAAACCATAATACCAAATATTGAAATGAGAAC
ATCAACCACTTGTGGCAAAATTAATCAACCA
>M00285:128:000000000-BF978:1:2108:22944:3155_1:N:0:46
TGGATCAGGTGGATGCAAAGATGTTTTCATTCACAGGAAGACCAAATCTAGCCCCTACATAATGACTGGGCGCAATACTC
CAGCCTACGATGACAACTTTAGTGCAGTGAAGTTCCAACTCTGTGCCAGCAATAGTTGGAAGTCTTCAATAAACTGGTCA
TCTATTATCAATTCATGAAAGAGACTGTGGCTGGAGCAGAGATGTAGAGTTCAGGGATGCCAATGCTCCCAGATCAAGTT
ATGACTATTTGGAATGCACCATCTGAAAAAGGGCAGTGGAACAGTT
>M00285:128:000000000-BF978:1:2108:25007:3155_1:N:0:46
CACATCTGTTGGGATAGTAGATCAACATATCTGCTGCTGCTACTGCTTGGAGTACAGATCCCATACAATCCCAGCATGCT
TGTACCTGAATACATTTCCCGACTCCTTTTTGGTGATATTTTGATTTGCCACTTGCTTTTGTAAATTGTTTTACCCTATA
GAAAGAATGCAGAGGAGATTTATCAGGCACCTA
>M00285:128:000000000-BF978:1:2108:17312:3155_1:N:0:46
AGCTGAAACGATATTCCTTCCAGTTCACAATTTCGGCTCCGATTCTGCAAGTTTCCAGCCGATGGTCAGGGAGTGGGGGG
AGACAGAATTGGTGCAAGAACGTGTAGCGGCGCAGATGTTTCAGATCCTCTCCCCGCTGAGCGCATCTCACAATG
>M00285:128:000000000-BF978:1:2108:7534:3158_1:N:0:46
GCACCCTCTCCAAAGCCTCCACATCTTCCTGTCACAATGTTGATTGAAGAGCAAGTTCACAGAGAACTCAAATGCAGCAC
ACTGGTACAAGACTGGAGTCAGGATACTTCTCAGGACCTGACACAGACAACACTGGAAGGAAATCTTGCCTCGGAGAACT
GAGTAGTAATCCCAACACAAACTGAATCTTCAAGC
>M00285:128:000000000-BF978:1:2108:12242:3158_1:N:0:46
TTCGGCCCACCATGTTGTGCCGACCTTTAAACCACACCTAAGACTATCTAACCCCTTCCTCCCACATGACCCCCTATTTT
ATATTCTCCATATGCTTATCTAACAATCTCTTGAACTTGACCAACGTATCTGCCTCCACCACTACCCCAGGCAGCGCATT
CCATGTACCAACCACTCTCTGGCTAAAAAACCTCCCTCTGATATCTCC
>M00285:128:000000000-BF978:1:2108:24336:3158_1:N:0:46
ATCTAACCCTTCAAGCAATGATACTTAATCTAGAAGTCGAGAGACTGCTTTTTCAAAGAGCTCCACAGAAGCAAGGGTAA
TTATTTAAATTGGTAATTAGCTGCTTACGATTTACTATTGTTAAAATTATACAAGTAGACTTTAAGATTCTCAATGGGCC
CATGTGGTTGGTGGGTGTGCAAGTTAGTACTATGGTAGGTTTCTGCATTTGATACCTCTTAGTTACATTTCATGAAAATA
GTACCGTAATTGATTTCTATTTGCAATAAGCACCATGGAATTAATGCTCCAAAACAAATT
>M00285:128:000000000-BF978:1:2108:19349:3159_1:N:0:46
AATAATCATAAATGCAACATTGAACACACACACATTTGACTGAACAACTCCTGCATTTGCAAACTGCATTAATTTGCTCT
GCATCTTCACCATGCAGCTTTGAATTGTGGTTTAACAGGACGACTGTCTTCAATTTCAAAGACAATACCCTCCTTCATTC
ATTATTCATGTTAGAGCAATTTGAAGAGGAAGAAGACTTATCTGCTGTCCATATGGACATATTTTCATTACCAATATATC
TTTAAAGCAAAAAAACTATTACTGCAGCAAGATGGTTATGCATGATCACTCCATTTCATT
>M00285:128:000000000-BF978:1:2108:19993:3159_1:N:0:46
ACTCTCCATTCACATCCCCTTTAAAACTCTTTCCTCTCAAATCTATGCCTTGTGTTTGATACATTTATCATGGAAAAATG
ATTCTAACTATCTTATTTATGCCGTCATATTTTTATAGATCTCTTTATGGTCACCTCCTTTGTTCCAGGGGAAACAAGCC
CAGCCTATCCAATCTCTCCAGTAACGAAAATCCTCCAATCCGGGCAACATCCTGGTGAATCTCCCCTGCACTCTCTCCAA
CTCAACAAAGGTGGAACTCCAACAAGTAAGGG
>M00285:128:000000000-BF978:1:2108:24214:3160_1:N:0:46
AGAGACAACCATCTATTACCGCTCACTGGCTTCACCTACTAAGCAAACGTTAAATCTAATTGACTACTTCATCCTAAATG
CCAAGCAACTTAACCTTCTAGAGCAGTCTCTCATGAAGGACTTTCTCAAAGG
>M00285:128:000000000-BF978:1:2108:21180:3161_1:N:0:46
CAGGGACTTACGAGTTACAGCACATCATATTCACTGTGGTACTTTATCATAAATAGCACCTGCAAGCAGGCATTAACATT
TCTTGATCAAAATTATCTACAAGGTTGCCTAATTCCCAATAGGTAACA
>M00285:128:000000000-BF978:1:2108:18090:3162_1:N:0:46
CAATGGATTTAGCATAAAAACGCTGTTTAAGCCAAATTGGAAAGCAGTAGATATATCATCGATTAACGTTTCAGTGGTAA
TAGGTACAGTTAAATAACTATTACCAAACGACTCAGCACGATGAAATACATACTATACAGTTGTTTTCCTGTCGATACTC
TAAGTGTTTACGGTAAAAACCTGCAAATCAATGAATTTGGTGTGCCAAACGCTGTATTAGCCAAATGGGAAATCTGTGAT
TATATCACGGATTAACTTTTC
>M00285:128:000000000-BF978:1:2108:19650:3166_1:N:0:46
GCTAAAGGATATTGAAGTAGCATCTTCACTGATCCTTTCTGTTCAGAACAGTTACAAATTGGATAAAGTTGATTTTTAAT
TTCTGCCATTATCTTCAGTATGCATAGTTTAGAACTGAAAAGGAATTTTATGAATTTGACATTGCTAACCTGAGAA
>M00285:128:000000000-BF978:1:2108:20521:3167_1:N:0:46
ATATCAGGAAAATGGAGGTGAATTTAAACCTGTGTTCAGGTGGGCATTTAAACTTTGTTCTCTCCATCCGAAACAAACCT
TACTTATTGCAGTTACTGCCTCTGGTCCTTTCACACAGAGTGCTCATGTGAATATAGCTATTTTCAACTTTTGACAATTT
CAAAGTGATGAGAACAGGAGGGGAGGCATCTTGAATGTGTTGGACAGAACATCAGAGAAGAAAACCGATATCCTTTATAG
CAACATCACTGGCTGTAGTGGGATCAGTTAGTGCACAGGAGAGAGGTGCACAGGA
>M00285:128:000000000-BF978:1:2108:18993:3170_1:N:0:46
TTTGGTTAACTAACTTTATGGCATGTACAATTCATCTAAAATCCCACCTCCATCTCTTTGTCACACTTATCCCATTGCCA
TATCCTCACATAAAAATTGTGCTGGTCTGGTTTACCTAGCTAAGGAGTACCTATTTGCAATAGAGGGAGTGTCATGAAGA
TCTACTAGATTGATTCCTGAGAGAGGTGGGGCTTGTTCTGAGGAGAGGTTTAAAAAGTCAGGACCAATATTGTAGAGTTT
GGAAGAATGAAAGATAATTTTATTGAACCATACAAACTTTGTATGGCATTTGACATGGT
>M00285:128:000000000-BF978:1:2108:16342:3174_1:N:0:46
CTTCCTGTAGGTAGGTGACCAGAACTACACACAATACTCCAAATTCAGCCTCACCAACGTCATGTACAACTTCAACAAAA
CATCCTAACTCCTGTACTCCATGCCCTGATTTACGAAGGTCAATGCACCAAAAGGTCTCTTTACAACCCTGTCTACCAAT
GACACCACTTTCAAGGAACTATGGCTCTGTATTCCCAGGTCCCTTTGTTCTACACACACATCAGTGCCCTACCAT
>M00285:128:000000000-BF978:1:2108:8722:3175_1:N:0:46
GTTACAGCGGGACATAGATAGGATGCAGAACTGGGCTGAGAAGTGGCAGATGCAGTTCAACCCAGTTAAGTGTGAGGTGG
TTCATTTTGGTAGGTCAAATAAGATGGCAGAATATAGTAATAATGGAAGACTCTTGGCAGTGTGGAGGATCAGAGGGCTC
TTGGGGTCTGAGTCCATAGGACACTCAAAGCAGCTGCAAAGGTTGACCCTGTAGTTACAAATGCATATGGTGTAT
>M00285:128:000000000-BF978:1:2108:11377:3179_1:N:0:46
CCTGAAAATGTATCGCTGACATAGCAAAAGATTTCCTATTTGGCTTCAACAGCGTTTTTTAAGCTTAATCAATTGATTTG
CACTTCTATACATTAAACACATAGTGTAACTATTGGAAAACGATTATAGTATATGTATTTCATGGTGCTGAGTCGTTTAG
TAAAAGTTATTAGATTGCACATCTTACTCCGTGAAA
>M00285:128:000000000-BF978:1:2108:13557:3181_1:N:0:46
GTACTTTTCTACCCAAGATGTTTTTACTGAATATATTCCAGACCAAGATTGAGAGATTTTTAGATATTAGGGAAATCAAG
GGGTATGAAGTTAATGCAGAAAAGTGATACTGAGGTTAAAACTCAGCCATTATCTCATTGAATTCCGGAGTAGGTACATG
GGACCGAATGGTCAACTGCTGCTTCTTTTCCTTATGTTCTTAGTTGGCATCTAATGGTGCATCCAGCAATCTAGAAATAA
AGGAAATAGAGGAGACCAGAATCGGTAGGGAGAAGTGTTTCCACAGGTCAGACAGCATCC
>M00285:128:000000000-BF978:1:2108:21962:3182_1:N:0:46
CCACCCGGATCATTCTCTCTTCTCTCCTCTTCTATCAGGTAGAAGATACAGGTGCCTGAGGGCACGTAACACCAGACTTA
AGGACAGCTTCTACCCCACTGTGTTAAGACTATTGAACAGTTCCCTTATACAATAAGATGGACTCTGACCTCACATTGTA
CCTTGTAGTGACCTTGCACCTTATTGCACTGCATTTTCACTGTAGCTGTGACACTTTAC
```
