## Supplementary Information_PartialGenome for "Genomics to aid species delimitation and effective conservation of the Sharpnose Guitarfish (*Glaucostegus granulatus*)" (part 165 of 235)

```
>M00285:128:000000000-BF978:1:2108:23508:3183_1:N:0:46
GATTTTTAATATTTAAACATCTCTGGCATTTAGAAATGGTCAAAATTATTAAAATAGAAGTAATTAATTAAGGAATGTTC
TTACAGAAAACAATACAGAGTCAGAATCAGAATCAGTTTTATTGTCACAACCATATACATACATAGAATGCATAGGAGCG
AGATACCGTCCTCCTCAGGTGCTCTTC
>M00285:128:000000000-BF978:1:2108:7345:3185_1:N:0:46
AGCTTGGAGTGAATATGCAAGATCTCTGAAGGTATCAAGACAGGTGGATAAGCTGTTTGCAAAGACATAAAGGATACCTG
AGGCATAGAAGAAATGCAGACTGGACATGCTACAATTGTATAAAACACTTGTTAGTTAAAAGTGGAGCACTCTATATGAA
ATTCTGATCACCACATTACATACTGTATGTAATATAACAGCACCAGAGAGGGTACATACTAGAGAGACACA
>M00285:128:000000000-BF978:1:2108:7958:3186_1:N:0:46
CTTTAAAATTTAATTCTCAGATGTATCCAACTTTGTGGCCATACAAACTCGGCTGCCTGTGTCCCAGCTTGCACCAAGTC
TCGTGCATCCACCGTCCCTCAGTCACTGACACACACTGGCTCCTGATAAAACATTCTTGTGCTTTTTCCCAATGATGTTC
CTGGTCTCCTCCTGCTAGGGATTTGTTCA
>M00285:128:000000000-BF978:1:2108:20298:3188_1:N:0:46
GAGGGTAGTGAGTACCTGGAATGAGCTGCCGGAGAAAGTAGTCGAGGCAGGTACAACTGCAACATTTAAGAGGCATTTAG
ATAGGTACGTGGAGGGGAGGAGCTTGGAGGGCTATGGGGTGAACATGGGCAACTGGGACTTGCAGGGAAGATGCTGTGGT
CAGTATGGACCAGTTGGGCC
>M00285:128:000000000-BF978:1:2108:10775:3190_1:N:0:46
CAAAGTTTTTGGTGTGGAACAATGAGTTATTATAAAAAAAATGACTAGAGATAACTGTTCAGGCTATTTGTCTTTGAATA
ATAAGGTGAGAACATAAATATCCAGTAAATTAATGAAATGTTTTGTCTTTTGGGTATGGCCAAGTGGATCACAGTTTGAC
ACCGACCTACTCTCCATTAAATTTATGAGCTCTAAAGTCACACAGCTCGCCAGTACTATTGTTTCACATCAGAAGCAGTA
AACCAGATACACAGTATAATGTC
>M00285:128:000000000-BF978:1:2108:20243:3190_1:N:0:46
GATCTACACTCTTTCCCTACACGACGCTCTTCCGATCTGGACTACACGCTTTCCCTACACGACGCCCTTCCGATCTATAC
TACACGCCTTCCCTCCTCGACACGACACAATACGTGACTTCTTAACCGACGCACACGCCCTAGCTGGAAAAACCGCTGCG
CTACTCAACTTGTCAGAGCTTAAACAAATTGACAGCAGTAAGCTAAGCGACACAGACAAGCTTGCTTACGATGTATTTAA
TAACAATGAAGCACGCTCGCTAAACATGCCGAGTGACGAGATTGAAGCGATTACCGAAGC
>M00285:128:000000000-BF978:1:2108:12790:3191_1:N:0:46
TTAATTCTTCCTTCTCACCTTCCAAGGGACCTAGCCACCCTCTTCTGTCTTATATAATTATAAAATCTTTTACTGTTTGT
TTTTATATTTTGTGCTAGTTCACTTTCATAATCTATCTTCCTTTTCCTTATTGCTTGCTTAGTGATTCTTTGTTGCTCTT
TAAAGCTTTCTCAGTCTTCCAGTTTCTCACTACTCTTGGAGACTTTTATCTCTTTCATTATTTGATCTGTATTGCCTTCC
ATCCAACTGGAGACTTTCCAT
>M00285:128:000000000-BF978:1:2108:14924:3193_1:N:0:46
ATAACAAAGACGCTCAACAGGTTTCTCCAACTGGTTTCTTTTCATCCTTCCCTTTTGGATTATCTCCCAATTCTTGACCT
CTGACCTTCTGAAGAAGCCTACCATGAGGAACTTTATCAAACACCTTACTAAAATCCACGTAGACCACATCCACCACGGT
ACCCTCATCAATCTTCCTCATCACCTCAAAGAATTCCATCAGGCTTGTGAGGCAAGATCTTCCCATCATAAAGCCATGC
>M00285:128:000000000-BF978:1:2108:16179:3195_1:N:0:46
GTGTGTGCGCCTATAAGAAGGTATTACGTCAACAGAAGATAAGACTAACGTGATGAGGTCATTACAAGAAAGAAAAAGAG
GAGAGAGAGAGAAACAGACAGAGAGAGAGAAGAAGGAGAGACGGCAGTCTGTTTTGTTTCTGTCGATGGATGAAGGAAAG
TAACTGTGTTTGTCACTAAAATCCGTGGATGGATTTCTGGAGTAGTCTAGTAGAGTTCACTTTGTCGGTAACCTGTACAA
GGAAACAGGTGTTTGCGTGGACAACCACATTTTGGATGCTCTTCAGAGTGGCAGATACTG
>M00285:128:000000000-BF978:1:2108:22220:3195_1:N:0:46
GCCCATCAACTACTGACACTTTCCTCAACCATCTCCATTACCTCATCTATAAAGATCACAAGATAATGGAGCAGAAGCAG
GCCACTCGGCCCATCGAGTCTGCTCCATAGGGAAGGGAGGGTGGGGAAAAACGGGGGAAAAGAGGATGAAAAAGAATGAG
AAAAAAAAACTATTCTAACTCCAAATTCCTGCCTTATCACCATATCCCTTGATACCTTGACCAATTAGATATCTATCTAT
TTCCTTCTTGAATATCCCCAATGATCGGGCCTCCACTGCTTTCTGTGGTAAGGAGT
>M00285:128:000000000-BF978:1:2108:8044:3198_1:N:0:46
TGATAGTATGACTGATGTTACAGATGACGGTACAATGCAGTAGAGGCCACAGGAAAAGTCCTACTCAGCCTCATCACTGG
CTGTGCTAATGAACCCTTAAGTACTTGCACACATTACTACCAGCCTGTATCCCCGCCTTAGATCCCATTTCTTGGCTA
>M00285:128:000000000-BF978:1:2108:22766:3198_1:N:0:46
CCTGACAGGAACGTGCTGCTCCTGGACTCTCGATATCACACTTTAAAAAGCCTCCCACTTGCCATTCAGTCCTTTCCCTT
CAAGCAGGCTCACCCAATCGAACTCTGCGAGATCCCGCCTAATTCCCCCAAAATATTCCTGCTCCAGTTCATGAGCGAAA
CCTGTCCTATCCTTCTCCATCACTACCCTAAAACTAATAGAATTATAGTCACCAGAGCTAAAGTCCTCCCTGCCTGCCAG
GTTTTTTTTATTTTACAAATGCTTATATGCTAAAAGCACTACAAGAG
>M00285:128:000000000-BF978:1:2108:22137:3201_1:N:0:46
GAGCAAGGACCGAAGGGCAAGTTGAACAATGTTAACGGCGCGCCTTTGTATTTGACGTGCGGGAGTCAGAAATAGGCTGT
TAGTAATGTTCTGCCGGTTGAATGACATAAAACGAGCCGCCCCTTCACCCTTTTTTATTACACTGAGTTAGGAATGATGG
ACAGCGGGCCCGGCCAATCAGAGCGCGGCTGTGGGAGTGAGGATCCAATCGGCGAGGGGTGGGCGGGGCCGGGGGCGCCG
GGCCGCTGAACTTTGGGAGGCTGGTTTAACGGGCGGCGGCGGA
>M00285:128:000000000-BF978:1:2108:17916:3201_1:N:0:46
TGCATATTCCAGGAGAGAATAAAAACACAAAAAAGCAGAGAGACTTCTATTATTACATTAACTATTAGGGGGTTATTCAC
GTTAGTCACCTGCAGCTCTGCGAGGCGTGATCTCTCTTGGAATATATGTCAAGTCGGGTTCTTCAAGATCATCATCTGAC
TTGGATTCTGAATCAGACCAGGGGTTCTTCTTCTTTCCCTTTTTGACTTGAGATTTGGAAGTCTGAGGTGTTTTTCTGGC
TCTGGCACCTGACAACCAAAAACAACAATTGATACCATAAGGAACTTCTCACTTTGTAAT
>M00285:128:000000000-BF978:1:2108:12169:3201_1:N:0:46
TTGGTGTAGGAAGGTGGGTCTGAGGTAAAAGATGAGGCAATATCTTATTGAATGGTGGGACCAGCCATAAGGGACTGGAA
GACCTACACCTTCAATTTCTTAGTCGCTCAAGTAGCTTAGAAGTGATTACTTGGGGATATAAACTCATAGGCCCAGCTAA
CAGTATTTGCTCCAGATTCCAGCATCT
>M00285:128:000000000-BF978:1:2108:7165:3201_1:N:0:46
TGAAAAGTTTTTCCATCCACTAACTGACACACTAACAAGCTACGGTGATGATTCATACTGTGGAGGACTAAACCAGGAGG
TCCTCGCCCAGTCAACCCATAACTGCATCGCAACCTCAAAACATCACACAATTCAATTAATGTTAAAGTCAACTGGAACC
AAGGAGTGATATTAATTAAACGTAGTCTGTGCCTTGGTATACATACCACACATACTCTTAACTTTAATTCTTGGTCTGTT
CTGAATGGAACAATTGCACTTAAGGCTGCCAGTGAGGAAGATCGGAAGACACACGTCTG
>M00285:128:000000000-BF978:1:2108:22621:3203_1:N:0:46
GTGTGCTCTTCCGATCTTTAGTCCCAAATGGATAGCACTCCTATCCTCCTTGGCTCTATAAACTGCTTATGGATAGACAT
GCATTTTGGAAGAATCTGAAACGGCAATTAAAAGTCACATTCTCTATCCACAACATTAGAGATAAGAAATTAATGTTACA
TGACACCTTCAAAACTACAACTTGGTGTAGGGGCTTGGCAGATCAGACATTTTTGTGTTATGGAC
>M00285:128:000000000-BF978:1:2108:23460:3205_1:N:0:46
CAAAAAAGGGAATAGGGATAACCCTAGGAATTGCAGGTCAGTTAGTCTTTCTTCAGTGGTGGGCAAACTACTGGAAAAGA
TTCTTAGGCACAGGATTTATGGGCATTTAGAGAAACATAGGCTGATTAGGCACAGTCAGCATAGTGAGGAGCAGATTGTG
CCTCAAAGCCCAATTTGAATTCTTTGAGTATGTGACAAAGCCCATTAA
>M00285:128:000000000-BF978:1:2108:24245:3205_1:N:0:46
CCTCTTGCACAACTCCTTGCTGGTACCATGTGCCAGAATCATGATCTCGGATTCGCACTTGATCCCCAGGCTTCAGCACT
GGTCGGCTTTTTGCCATCTTGTCGTGATTCTTTTTCTGTTTTTCTTTCCCTTCCTCTTTTGCCTGTCTGACTTTTTCTGG
TCCTTCAGGCATCAACAGGCATTCATGAATTGGAAGGTTAGTGCGTATGCGTCGACCCATCAGCATTTGGTCTGGTGAAA
GGCCGTTCTGCAGTGGCGCACTTCTGTAAATCATTACACTTCTGTGGAAATCCTCTCGTC
>M00285:128:000000000-BF978:1:2108:7825:3206_1:N:0:46
GCAGGATTCGAACTCAAACTTCCAAATCAGTAATTCATGCCACTGGTTGCTAATCTAGTAATTCGGGAAGCCCGCTGGCG
ATAAATATGGAGAATTCCATCTTTCTGTTACAGATCTGTCCCTGTTGATCATATCGGTGACCCATGCGAGTTGGTCAATT
AACAGTAGAATCCTGTAGTCCGTGATATCAAATTGCCCTGTCTTCCTCAAAAGACTCCAACCTTCTTTGTCGGCAACGTT
GAACAGTCCATGTTCCAAGCACCCCAACTCTTTCTCTGCTACATTGATGACTGCATTGTG
>M00285:128:000000000-BF978:1:2108:10913:3207_1:N:0:46
GACTGTTGGATAGGTACATGGAGGTAAATAAGATAGAAGGTTATGGGTAAGCCTAATAGTATGGGGACATGTTCAGCACA
GCTTTGTGGGCCGAAGGGTCTGAATTGTGCTGTAGGTATCTATGTTCTATTTTTAAGTTAGTAGTTTCAATACTTAGATT
AAGAGTTTTGTAGTTCAAGCTTTCCTTAAGTGTTCTCACAAATCGTTACACTAAATTATCTGCAGCGTTAATTTAGTTGG
TGTGAGAGCTGGTTCCAATATTATTATGTTATATTGCTTTGGCTCATCAACAACTCCATT
>M00285:128:000000000-BF978:1:2108:9145:3207_1:N:0:46
GACTCTGTGATTGGTAGGTTAATTAGCCACTGTAAATTGTCCCTAGTGTATAGGTGAGTGGAAGAATCTGGGTGGGGAGG
GGGCAGCTAGTTGATGGGAGCATGGGGAGAATTTTTTTTAAAAAAGTAATTGACGTAGGAGTAGTGTAAATGATGGGAAG
CATGGACTCAGTGAGCCAAAGGACCTGCTTCCATGCTGTATCCCTCTTTAAATATGACCAGAGAGACCTTGGCTCCCTTT
TCTGAAAGGAAAGGGATTTTGCATTTTCACTTTACTTGTATTGTCCCCCAATCCTCTTTT
>M00285:128:000000000-BF978:1:2108:23631:3213_1:N:0:46
CCCCTGTACAATACCATATGACTCTGACCAAAATTCATGACCAATATGGATTTGCCCAATGACAGCTGCTCCCAATCTAC
TCTTCCCAGCTCCTGCCTACTACTGTTGTAAATAGCCTTCCCCCAAGCTCCAGTCTTATCCATATCCATAACTGTCTGAA
AACTTAGGGATTTATAATTACTGTTCCCAAAATGCTCTC
>M00285:128:000000000-BF978:1:2108:7127:3213_1:N:0:46
GAGGAACAGCCAGGACTACAGCCTCACATAAAGTGAGTTTAATTGAACAAAACTGCTGTTTTGCAAAATTGTTGATCTGT
TGACTCTGTTTTGTTTCTTTGACTAAACTTTTAATTGGGTGTGCCTGATGTCTAAGGGTGGAGCTGTCAAGGGTAACTAT
TAAATGA
>M00285:128:000000000-BF978:1:2108:16060:3213_1:N:0:46
CCCTGCCCTAGTACCACCCCACTCCTTCCCACAGCCCCTCTCACTAAAGAGGCTGTGCTGGTACATTGGAAGTGATTGTG
AACTCCATCACCAACGTCTACCTTTGCTGAGTGGTGGTTCCTGAAAAAATGGGCTGTGGTTCACATTTCCCAGGGTCATT
TAGTGAAGGGCATTGTGTGGTGCAGTGGGAACAGATTCATTCAATTACTGTGTGCAGCTTTGGTCTGGTCATTCAGCTAC
AGGAAGGATTCATTAAACTGGAAAGGGCACAGAAAAGATTCACAAGGGTGTTACCAGGAC
>M00285:128:000000000-BF978:1:2108:18965:3215_1:N:0:46
ACATCTTGAAATGGACCATGGCTCCTTTGGCAGGTGACATACCATTGCATTTACAGGGTTAAGCTTTTCTTGAAACTGAG
GCCACGGCTCTTGACAGAGATGTTTTACAAAGAAAGCATTACAGTGATTGGACAATGCCTCATCACAACCTCCATCATCA
CATCCATCCCTGTAGCTCCATATTCTCTTCTATCCCTATAACTTACCATTTCTGGGCTCTTACACAACCCCAATTTTCAT
CAACAAACTTACTGCTGGCGAAACTCAGCGGGTCGAGCAGTATCTGCGAGAGGAAAGGA
>M00285:128:000000000-BF978:1:2108:16010:3216_1:N:0:46
CCTGGTTATGAGGTCTTTGAGTGGGCATGCTCAGACTATGTTTTCATTTTCGTCTGATCTTTTTTTTAAGTTCTCTTTCA
CTAATTGGCAAGCCTTCTGCAATCGTTTTTTGAATTTCTGAACATAATCCAACAAATTCAAATGCATATCTTCAAAAACC
CATTGTTCCCTTCGTACTTCTAAAGTTCCTCTAACCTAATGTCCAAAAACAAGTTCAAAAGGACTGACCCCTAAGGATTC
TTGCACTGACTACCTTA
>M00285:128:000000000-BF978:1:2108:19226:3216_1:N:0:46
GGTACATTTTTTTCAAAAACGTGTAACAGAGGCCTAATAAGTAATGAAGCTGTGTATAAAGTAAATGAGTAATGAAGCTC
TTTGTGATGTATATTGAATCTTAGATGGAGGGAAATTTCACAGATCCCACTTTTCCACCAAAGTTATTACATTGTCAATA
ACCCATGACTCCACAAAGGTAGC
>M00285:128:000000000-BF978:1:2108:23395:3217_1:N:0:46
ACTAACTAAAAACATGGCCAGCGAAAGTGACGTCATACTCCCGTCTGAAGTCCCGCCTTCTGGCACTATCGCGGGAACTC
GTGCGTTCCCTGCGACGGCCGACGGCGTTTCTGAACCCGACATCGTGTGTCGCTACACATCGCGTGTCGTTACAACTGCA
TAATTGTATTTGGAAGGCAATGGCTGGTTAGAAACTAGACATTGCCTCAGCCCAATTAATGCCCAG
>M00285:128:000000000-BF978:1:2108:8250:3221_1:N:0:46
CTTACCCCTAACATCTCCCCTGTATCTTCCCCCCAGCACCTTAAACCTATGTCCTCTTGTGGCCACCATTTCAGCCCTGG
GGAAAAGCCTCTGACTATCTACCCTATCCATACCTCTCATCATCTTATACACCTCAATCAGGTCCCCCCTCATCCTCATC
CTCTCCAAGGAGAAAAGGTCGAGTTCCCACA
>M00285:128:000000000-BF978:1:2108:10954:3224_1:N:0:46
CCATCTCTCCTTCTTCTTTCTCTCCGTCTGTCTGTCTGTCTCTCTCTCTCTCCTATCTTTTTTCTCTCTTGTAATGACGT
CATCACGTTAGTCTTATCTTCTGTTGACGTAATACGTTGCACACACACACAATGTCCCATCTTAAAGGGATATTTGCATA
TAGTAAGCTACTTCGTAACAAGGGGAAACTTTTCAGATGTGCTTGAATGGAAAGCCTCAGCTCCAGACCA
>M00285:128:000000000-BF978:1:2108:23992:3226_1:N:0:46
AACAGCAACACATATGTCAAGCTGTTGTTCATTGACTACAGCTCTGTGTTCAACACAATCATCCCCTCCAAACTTATCAC
CAAGCTCCAATACCTGGGCCTCTGTTACCTCCCTTTGCTACTGGATCCTTGACTTCCAGATCGGAAGAGACACGTCTGAA
CTCCAGTCACTCCGCGAAATCTCGTATGCCGTCTTCTGCTTGAAAAAAAAAAATCAACAAACACACTAAATAAGTAATCA
TCAGTCCAGACCATAACACAAACATGTAATCATATAAAAAAAATGGACGGCAGCGTACA
>M00285:128:000000000-BF978:1:2108:17641:3227_1:N:0:46
GTAACAGTTATTTAAGTGTACAACGTACCCCAGAAAAGTTAATTACTGATATAGGCACAGATATCCTCTTTGGCTAAAAC
AGCGTTTTATAATCTAAATCCATTGATTTTCTACGTTCTACACAAAACCCATGGTGTAATTATTGGAAAGCAATTGTCTG
TATGTATTTCATGGTGCTGAGTCGTTTCGGAACAGTTATTTAAGTGTATCCCTTACGCCTGAAAAGTGAACGCTGATATT
GCAACAGATTGCGTATTTGGCTAAT
>M00285:128:000000000-BF978:1:2108:7736:3227_1:N:0:46
GACCCCGTCTGCCTGTGTTGCCACTTTCAGTGAACTGTGTGACAACTCGTGAGGCATCTGCACAGTTTCTTCACTGAATG
TGCCAGAGAGGGATGTGGACTTAATGCAGGCAGGTTGGATTAGTACAGACAGGCGTGGTGGTCAGCAGAGACAGGGTAGG
CCGAAGGACCTGTTCCTGAGCTGTCCAGCCCTGTGACTGTGACACCCCACCACAGCCTGCAGTGACTTTAGCTGCCTGAG
CCTCAGCTCTGAGCTTGTCTCACTGAACCCATTGTCCTCTGAGATGATACTTGGACCCTG
>M00285:128:000000000-BF978:1:2108:24293:3228_1:N:0:46
TTTGCATGTTTGTATTTCTGCTATTCAACTCTGACCAGCTTCCAGCTGCAAATAATTTGATATGTTAGATGTAAATATTG
TAAACTTTTCCCCCTGCATTTAAATTCTCTCATTTCCACCCTTAGATTGTTCCAAAAAATCTTATTTTTGTTCATTGTGG
TGCAATTAGCCATAAAGATTGAATTAGAATAGGTCAGCTGATGAAATATGTATTATCTATGTTCAGCATTTTTTAAAATC
TTATTTGCTACCTGGACAATTTCTTTTCAAAGAACAAATTAAGGAGATATCTTTCCAAGT
>M00285:128:000000000-BF978:1:2108:21368:3232_1:N:0:46
TCAACATTTGCAAAACTTAACAGCATCCAGAGCGACGCAGCTGGTTTTGTTGTCTCTCCGTCCCTCACTCTAAACATTTG
TTTCCTCCACAATTCAGGCGCTGTGGCTGCAGTGTGTACTGTCTGCCAGTTGACCTGCAGTTACTCACCACATGTACGAC
ACCTCCCAAATCAATGATCTCAAAATGGAAGCAAAGGGCAGCAGGTGTGGTAGAAAGCCACCATCTGCACGTTCCCCTTG
GAATCTCTTCCATACACACTCCATACATCATCATGAGATCTAAATCCTGGAATTCCAAAC
>M00285:128:000000000-BF978:1:2108:17158:3233_1:N:0:46
TGTTAGGGAGAGGTTTGGCCTCTTATTACTCATTTTAGCATAAGTTCTTTTATCTAATGATAAAATTGTCCAATATTGAT
AAGGGGGTTTTGATAATTTTATTGGGATTATTGGTTTAATGGTAGCTGGAGCTATGACGCTTACTTCACATGTGGCTACT
T
>M00285:128:000000000-BF978:1:2108:16909:3233_1:N:0:46
AGAAAATTCATGATTCTGCTCTGATAGTTGCAGGATTGTTGAGTAATGAATCCTTGGCTAATGTCGAGTATGTGTTATGG
GATTTCCCTTTTTTAACTCGATCACTGAGCTCACTGGCTGAAGGAACATTTGTGTCAATCCAGCACTGCACCAGTATACA
GTAGCAATACTAGATGCAATTCTTCCTACAAAGCTGCCCTTGTTTTTAGTCATGTCTGACAGTT
>M00285:128:000000000-BF978:1:2108:13021:3234_1:N:0:46
GGACTTTTTTGGGTATTGGTATTGATATTGGTTTATTATTGTCACTTGTACTGAGCTACAGTGAAAAGCTTGTCTTCCAA
ACCCATCGTACAGGTCAATTCATTACACAGTGCAGTTAAATAGTTAGTACAAAGTGCATTGATGTAGTACAGTGAAATCA
GTAACA
>M00285:128:000000000-BF978:1:2108:20698:3234_1:N:0:46
CCCTTCACCACTTTAACCGTTCTTCCATCACTGGACAATAAAATTTCTGTCTTCCTTTCCCTGTTCTGTTTCTTGTTCTA
ATCATCTCCGGCTGACGCTCTGGGTGTGCAGAGTGCAGCGTACCTAAGTCTGTATATTGTATCGTGGGGGGACATCACAA
CCCGCCCACACGCCGGTGCAGTAGAGGTCACTGGACATCGGCCTCGACTTGTGTGTACGATATCAATGGGCCACTGCCCA
CATGCCTGGGCTTTGGATCTGGGTTTCAAATCCCACCATGGCCATTAGGGAACTTAAGCT
>M00285:128:000000000-BF978:1:2108:24459:3236_1:N:0:46
ACCTTATATTTGCTGTTAATTAGCTACTTGAACTCCTGCTCATTTTCATCACAATGGACCCAATTCTCTTTGCCAAGAGT
TTCTTTGCAGATGCCAATTCCAGCAGACTTCAGACCACATCTCAGAAATGCTGTAGGATTCACAGTCAGGGTTGTCTCTG
AAGCACTGATACCCGTCAGTAAAATTGTTCTAATGAGGCCCAATGCATGCTTGAAGAACAGCACCTCATCTTGTCAGGGT
AAGTTTCAGCCTTGACAATTCAACAATTTCAAATAACACATCTGCTCTGTATCAGAAGTG
>M00285:128:000000000-BF978:1:2108:23171:3236_1:N:0:46
CCTATATCTGGGCATGAAATTGGGGCATGTAGTGACTTTTTATTATTATGGGTGTTGATTTGCTTCCAATTTCTTATAAA
AATCATATGTGTGCAAATTCGACGACAATAATCTGACTAGCATCATGCACAGGAAATTTAACATTTACCAGCCGGAACAA
CTCTTGCCCTCACCTTTTCTATTTAAAGGTATCCACAATGACTTGCTACTTTGTTCATGATTGATTGCATGGACAGTTGG
TTATGGACCTTTAAATGTTCTTTGATGA
>M00285:128:000000000-BF978:1:2108:21849:3237_1:N:0:46
TGCCCACTCCCAAACGAAAAGAGAAAAGAAACAATGAAGCTGACCTAATATCATAGCTGGATGATTGATACAGACTGAGA
AATCAAGTTACCAAACTCTCAATTTATCCGTATGGAAAGCCATGGCTGTTAGTAACCAA
>M00285:128:000000000-BF978:1:2108:18069:3240_1:N:0:46
TAAAATGATCCATTTATCCCTAATATATGCTTTTTGTCTGCTAACTCAGTCACTAGCCATGCTACTATATTACCCACACC
CATGACCACTTGTCATGTGCCATCCAATATTTGCTGGACATCCAAATACAATATATTGGCTCCCATTTATCTATCCTACT
TGTCACATCCTCAAAAAAACACTCAATAAATTTGTTACAAATCATTTTCTTAGCTT
>M00285:128:000000000-BF978:1:2108:7362:3241_1:N:0:46
GCATTCTATTTATGTCATGATGCTGAGTCGATTGGTAACATGAATTTGATTGTCTTTCATCACCGTGAAAAGTGAACAGC
TGATATATCAGAAGATTCTCCATTTGGTTAAAACAGAGTTTTCAAAGCAGTATGAATTGATTTGGCACTTTGTACACTAA
ACCTAAGCTGAAAGTTGATGAAAACAATTGTATTCTATGTATGTCATGGTGCTGAATCGATTGGTAACATGGATTTGATT
GTGCCTCATCACCATGAAAAGTTAACTGCTGGTATTTCAGAAGATTGTC
>M00285:128:000000000-BF978:1:2108:21095:3243_1:N:0:46
CCCACAACGACTGCGGAATAAAAGAACGATCCACTCTGATATTCCATGTCCCGACCTATGAAGACCGGCGTGCCGTTCAC
CTTCATCACCCCCTATGAATCTCTGTGTCCACTTTCAGGGAACCGTGGAGTCGGACCACGTTCTCTGTTCGTCAGCAGTA
ATTGTGTGTCCTCACATGGACTGCACTTGTTGGGAGTAGATTCCATCTGCTAATGCCCCGTCCAACTTTCTAACTGGTCT
ATGTCCTGTTCTGTGGTCAGAGAACCTTCTCGCTGTCCACAACACAACCATTTTATTGG
>M00285:128:000000000-BF978:1:2108:16363:3243_1:N:0:46
TCCTGTACCTCCTGCCCGATGGCAGCATCGAGAAGAGGGCACGGCCCGGACGGTGGGGGTCCTGAAGCTTCCTGTAGACC
TTCGCAAGTCTAACCTTGAACTGAAATCCCTGGTCCAGAGCCATGCAAATAGAAGTCCTAGTTTGGTTCAAGAATCACCT
TCCTGCCTCAGATTCTCCCAGTTAAGTCACGTAGTCGGAACACTGAACGTTCATTGGACCACACTAGTAAGGGATCACAG
ACTGGAAAAGATAATCAGAATTATTACCACCAACTTATATGTTGTGAAATTTGTTTAGTG
>M00285:128:000000000-BF978:1:2108:13995:3247_1:N:0:46
ATCGCTACTGCTTTCCTTCAACACGTACATGCCCAGTATTGCAGTTATATTCCTTTAAGGACATTACCTTGTAAGAATGA
AACAGAAAAATGACATCCTTGGGATTTAAATTGTCAGGTAAACATGCAAACAAGCAGAGTAACA
>M00285:128:000000000-BF978:1:2108:11544:3248_1:N:0:46
CAGCAGGAGAGTCACGGACAAGGGGACAGATACAGAACTGGGCGCCTGTTATTCACAACTGAGGTGTGTGGAAGCCTCTC
GTAGGGTGGTGAATCTCTGAAATTCTCCACCTCGGAGGGCACCGGAGGGCAGATCATTTGATGCATTTAAGGCGGAGATG
GATAAATATTTTTGAAGCTCGGGGAATTGAGGATGATGGGGAACTGGCGCAGAAGAGGCCAGCATAGATCAGCCATGATC
ATATTGAATGGCGGGGTAGGATTGAGGGGCTGAGTGGCTTCTTGTGTTCTCCAGGGCTCC
>M00285:128:000000000-BF978:1:2108:6569:3248_1:N:0:46
GGCTTCGCTTAACTTCAGTACTAATGAATTATATGCCCTTAGAAATAAGTTCAAATGTATGGTTAGCATTTTACTTGCTG
TTTAAATGATGCAGTTTTACATGATTTCTTTCCTTGTATCCCTCCATGCTTTTGTTCTTAAAATTTCCCATTTCAAAAGG
TGTAGGCGATATTTCTATTTTCTTATCAATGTGCAACATCTCACATGTGCCTATTTGAAACTTACATTACTTTCTTCCTC
AGTCTGGTATCAGTGACAAATTTTGATACCTATTACTAAACTCAGATCATTAATGT
>M00285:128:000000000-BF978:1:2108:21168:3251_1:N:0:46
TCTGTTTCTCTCGCTCTCTGTCTCTCCCTCACTGTTCCATCAAAGCTCACACAAGATTAAAGAACTCAGGCACCTCATCT
ACCTCTAACATGAACTCACTTTGTCTCTCTTCACAGATGCTGCCTGATCTGCTGGGCATTTCCAGTATTCTCTTTTACTT
CAGATTTCCAGCCACTATTGTGTTATTTACCTCATAGTTCTAGAAATTTATCCTCTGCCCTCATTCACCTTCCTCTATTG
>M00285:128:000000000-BF978:1:2108:17768:3255_1:N:0:46
ATATAACAAGCACTGCCAGGATTGATTTGAGTATTAATGTTGGTAGGGGAAGGGAAAGGAAATGATTAATTGTCAGTGTG
GTGTAGGCCAGTGGTGCATTTTTACTCTTCATGGCCTCATAAATATAACAAACAAAAAATCTTCATGCAGTTTTTTAG
>M00285:128:000000000-BF978:1:2108:15080:3255_1:N:0:46
AACAATCTCATTGGACAAACATGCTGTTGTCTCTCTCACTTCACAACACTCGACATGGGATGTAATGGAGGAATCATTAA
GTTCAGAATAAGAACATAAAACATACGAGCAGAATTTGGCCATTCAGCCTATTAAGCTTGCTCCACTATTAAACTGTCGG
AGATTTTCCCCACCCCCATTGACCTGCCTTCTCCTTGTAAACATTAAGAACCTCAGCAGGCATGAACCTATCAATCTCTG
CCGTAAATAAAAACAACTGCGGCTTT
>M00285:128:000000000-BF978:1:2108:19678:3258_1:N:0:46
TCTGTAACCTTGGGAGTCTCCAGATTCAGCCTCAGAGGACTGGAAGCCTAAACATTAAGGTGGCTGAAGCACATCTTCTT
TCTGAAGGTCTGAGCACTGATCAACCCGTCTACTCCAGGCAAAAGGTCCCTTTTGAAAGGCAAGTCAGGGATGTGCACTG
TATGCAGGTTTTCACCTCAGCCAATGGTAGAGGCCAGCAGGACCCAGGGGAGCTCGTCTGTCCAGTTAGGTCACTGTATG
CGAGCCATCAGGGTGTTTTTGATGTGCAAGTGGAAACGCTCCACCAAATCATTGGCCTGC
>M00285:128:000000000-BF978:1:2108:8160:3259_1:N:0:46
GGTGGTTGATGGTTTGCATGGATTTGGTGGACCAAAAGTCTAAAGTCCATTTCATCATAATATGCACAAGTCCATGTATG
CACAGGTGTAATGAAAAACGTACTTGCATCTGCATCACAGGCACATAGCATTAAAGGCAGAACATTCACAAGAAAAATAT
AAATTAAACATATTTTATATAAAATTATACAAGAAAGAACCCAATAGGAACCAAAACAAAATAAAGTCCATTGTAGTGCA
AAGTGGTCAAAGTGGTCATAGTGTTGCTGTACTGAGGTAGTGATTAGGGTTGTGCAGGTT
>M00285:128:000000000-BF978:1:2108:20851:3259_1:N:0:46
GGAACCAGATCACCAATCACTCAGCGAACAGGAGAACTCACAAGATAAGTGAAGCCCTTACAAGTTACTTTTTGACAAGG
TGAGAATTGGAGTTTGTGGGAATCCACTTGGTCCTGGACACTGTGTATCTCTGTCAACATCAGCCATGATGAGCAAAGAC
AATTCCCAGCACACAAGTCATTGAGCGAATTGGTGAGGCACTGGGGGATAGACAGGGAGG
>M00285:128:000000000-BF978:1:2108:23784:3261_1:N:0:46
CAATTGAATAGTCTCCATGTCACTCTTGATTGTTGGACCGGAGCAACAAAAGTTGGGAAGCATCCGAAAGAGAGATAGAG
AGATCCAATCACACAGGGTCCCGAGGGAGGCCACACCAGGAGTACCACACACAGTTTTGCTCCCTTTATTTAAGAATGGA
TATGCTGTCATAGGAGGAAGGCCAACAGATTCATTAGGCTAATTCCTGGAATGAAAGGGTTAACCTATCATGAGTGACTA
AAGAAATGAGGTGCATATTCTTTGGAATTTAGAAGGAGATATCT
>M00285:128:000000000-BF978:1:2108:23947:3264_1:N:0:46
TATGAAGTCACGTTAAGGGAACACTACCTTTTCTCCTTGGAGCAATGGAGGATGAGGGGTGACCTGATAGAGGTGTATAA
GATGATGAGACGCATTGATCATGTAGATAAACAGAGGCTTTTTCCATAGGGCCAAAATAGTTGCCACAAGAGGACACTGG
TTTAAAGTGCTGGGGAATAGATACAGAGGAGTTGTCAGGGGTACATATTTTACTCAGGAGAGTGGCAAGTGCTTGGCAAC
GGCGATGGAGGCAGATACGATAAGGTCTTTTAAGAGACCTTTGGGTAGGTACATGGAGCT
>M00285:128:000000000-BF978:1:2108:13631:3267_1:N:0:46
CTTTTACCTGTCACTCTAAGGATCTTCCAAAGCTTCTCATGTTACCTTTCTATTTGACTCTCTCTTTCTTATAGTTGACC
AACATAGTCCTTCTCAATAGCGTTGGGTCCAGTCTGTACTAAGTTCGACCTGATTCACCCTCCATAAATCATGTTTTCAC
TCCTCTCTAAGTGATGTATCCAAAATAGACAAGTTTTTCCAGCTTTGCTAAGCAAGTTCAGGGCCACCACCTGAGATCTT
CTCCCTGGTGTCTTCTATAATTTGATCCCTTCTAAGATATCTGATATGCAATGAGATATT
>M00285:128:000000000-BF978:1:2108:24322:3267_1:N:0:46
ATCCTCAATGTGTGCCAGACATTCATTGATACAGTTTAAAGTTGTGAACTGGGCCTATATGTCTAAAGATAAGCTAGCTC
GTTTTTATGGTCGTATCAACCCTATATGTGACAGATGTAAATCAAACATGGCTTCTTTGTCACATATGTTCTGGTCTTGT
CCTTATTTGGAAAAATATTGGAAATACATTTTTCATATTATTTCAGATGTATTGAAGA
>M00285:128:000000000-BF978:1:2108:9766:3269_1:N:0:46
CAAATGCCCTCGTAAGTGGCTAAGCAAACTATTCATTTCAATGGACACTGAGCAAGGGGATTAAATGCTGACCTTGGCAG
TGACACCCACATCCTGTGAATGTATAATGAATATGTGTCTTGCGGATATGCCTGGCTCAGGTATTAGTTCAACAAGTTTG
CCAAAATTGCATTTGATTTCGATCTTCCCTTGCCAAATTTTTAATCTTGTAGCTAACCCGACCTCAGAGAGCAAATGGCT
GCAGCAATCAAATCTGGGGCAATAAATGGAATCAGACCTGACACTCTCCAATGCGTGATG
>M00285:128:000000000-BF978:1:2108:11063:3269_1:N:0:46
TTGGTTGTCTATGTACACATTATAAACCACTTTATACTTATCCAAATTCTCTGTCGCTTCATCAAAGCAGTCATTAGTTC
ACCAACAGTGATTGGCCTCCAATAAATATGTACTGACTTTCATTTATCCCCCATATTTTCTCAAACAACAAATCATCGCT
GGATTGCTATTTCTGAAAGTT
>M00285:128:000000000-BF978:1:2108:24100:3270_1:N:0:46
GTTAGGGAGAGAGTTCCAGGTCTTTGACCCAGCGATAGTGAAGGAACGGCGATATATTTCCAAGAACAGCTACTTGGTGT
GAGAAATCAACGTGGCTGTCACGTAACAGCAGTGACACTGACCTCCACTGTCCAGAAGACAGTATCGGTCCTTCTGATCG
GAAGTCATCCTCCTGTCAGTCAAGGTGAGGTTCCACCCACTCCTCAGGTGGGAGAGAGCCCCTTGACCCTAAACTTGTCC
GACCAGTTCTTTTGTCCTTGAATTCCCTTGACCATTGGCTGTGGCAGAGGTCACACTCCC
>M00285:128:000000000-BF978:1:2108:22719:3271_1:N:0:46
CACCAGGATAGTCTAAAACTTCTCAGGACAGACACTTGACATTAATGTTGTGAGGGCCAACTCTCTGAGCATTTAAATAT
CCCAATTATTGAGAGAGCAGATATGCCTGTGACCATGTTTGATGAGCTAAGTGGCAATAGTCTGATCTGCAAGCTTCCTT
GAATTTGGTCACAATGGTGCAAAATAACTTAGCCAGTGTTGGCTGGTTTGATGAAGGCCAATTAAAATA
>M00285:128:000000000-BF978:1:2108:10705:3273_1:N:0:46
AGCCTGGGGAATATTCTGTCAGGCCCCGGAGACTTATCTGTCTTGATATTATTTAACAACTTCAACACCTCCTCACTCTC
GATAGCTACATACTCAAGAGCATTACCCTTACTAGCACTCCCTACCGCGTCATCAAGACCCCCCTCTTCAGTGAATATTG
AAGAGAA
>M00285:128:000000000-BF978:1:2108:10785:3274_1:N:0:46
CCTGCCATGGCTGGAGCAGCACGACAGCGTAGCGGTTAGCACGACGCTGTTACAGCGCCAGCAATTGGGGTTCGATTCCC
GTCGCTGGCTGTAAGGAGTTTGTACATTCTCCCATGTCTGCGTGAGTTTCTCAGAATAAAGTACATTGTACTGAATAATT
TTTAGAAAGAAATCTCTGTGCTTGAAAGTGTGCAGCCAAACAGAGG
>M00285:128:000000000-BF978:1:2108:7586:3274_1:N:0:46
CCAAACAATATGTCTCATCACCTGATTGTCCCTCAGAGTAAATTATATTATGCAAATTCGCTGTTTTTTAAAAAAAAGGA
AATTAAAGATCTGGTGGCGCGACAGAGTTCTCCACTCTCAGTCTTGACGCAGGGTCTCAAGCTGGAACATCGACAGTACC
TTTCCTCCCTCAGATGATGCCTGACCTGCTGAGTTGCTCCAGCTGTTTGTTGCTTGCTCCAGATTTCAGCATCTGCAGTC
TCTTATGTCTCCATTTATCCTAATTAAGATGTGATCAGGTTAACTCTGAAGTGATTTTAT
>M00285:128:000000000-BF978:1:2108:24236:3277_1:N:0:46
CAACTATGACTACACACTGGAAGAAAGTGGCATTCAAAAGTCTGAAGAAACCAATCAGCAGGTATTAGTTGACATCAGCA
TTATTTTAGTGCTTATGAGGCTTCAGTTTCTAAAATTAGTTTAGTTTGGTTTTGGA
>M00285:128:000000000-BF978:1:2108:19475:3277_1:N:0:46
AACCTCTACTGTTTCTTTCCAGAAGGAGAGAAAGAAAGCATATTTTTCATGAACTTTTCAGTAGGAATGCATTAAATTAA
GAACTTTCAATACCCAAGCCTTTAGTGAAAGAATGAATCATTCAACTGAGTGTTGCATTGAAATAGAAATAATTTTAGTA
AAACATGTTGCACATGTGAAATATTTGTCACAAGGTGGGGAGAACTTAATGGTTGAATGGGCAGTTGATGTTTTACCCAT
TGCTCCACCTCTGTGGTTATACATATCCGGCCTTCGCCAGAAGAACAGGCTTTGAGACTC
>M00285:128:000000000-BF978:1:2108:7204:3278_1:N:0:46
ACTAAAACCATTCATTTGCCACTTTCTACACATCCTCATGGAGAATCAACATGAAAACAGTTGTAGTGTATGTATTCCAT
GGTGCTGAGTCGTTTGGTAGAGGTTGTTTAACTGTACCTCTTACCACTGAAAAGGTAAACTCTGATATATCACCAGACTT
CTTATTAGGCTAAAACAGCGTTCTATAAGCTAAAACCATTCATTTGCCACTTACTTCACAAAACGCATTGAGTATCAACA
GGAAAACACTTGTAGAATATGTATTTCATGCCGCTAAGTTGTTTGGTGACAGTTATTTT
>M00285:128:000000000-BF978:1:2108:7868:3278_1:N:0:46
CTAGGCATTTATAGCTTGAAGTATATAGGAGTGGGAGTGTACTTTTAACAACTGTGCATCCTGTGTGTCATATTTTTGAT
AGATAGTTGTACCAGCCACTCTTGTTGGTTGATAGTTGACGATCTTCAATAAAGGATACTTTGTTGACAGATCTACCGTT
GCTACTTGCCTCCAGAACAGCAACAGAAAAGAGCCATCGATACTGATTATTCCTTTTTACCATTAAGAGTGGGAAGAGCC
TTCTGCTCATCTTTCT
>M00285:128:000000000-BF978:1:2108:20932:3279_1:N:0:46
GCCATGTAAGTAATTTGTTGCTATATTAGATATTAACTTTTCAGGGCTAAGTGTTACAGTTAAATAACTGTTACCAAACG
ACTCAGCAGCATGAAATACCGACACTACAATTGTTTTGCTGTAGATACTGCATGTGTTCAGTGTAGAAAGTAGTAAATCA
ATGGATTTAGCTTGGAAAACGCTGTTTTCGTCATATATGAAATCTGTTGCAATATCAGA
>M00285:128:000000000-BF978:1:2108:21700:3280_1:N:0:46
ATACCTCTTTTTGCGATACCGAGAATGTGCTGGGGGCAGCCCGCAAGTGTTGCCACTCTTCCAGGGCCAACATAGCTCCT
AACCCGTACGTCTTTGGAATGTGGGAGGAAATCGGAGCACCCGGAGGAAACCCACGCAGGCACGGGGAGAATGTACAACC
CACGTCGCTGGTGCTGTAATAGCGTTACACTAACTGCTACAGAACTGTGAGATTGAAGGCCAATACATTCTGTGGTTATG
TCCAGTAAATA
>M00285:128:000000000-BF978:1:2108:12580:3281_1:N:0:46
TTCAATAAATGTCAAAGCTACAGCTGCACAGCAGGGCAACAGTCCCTTTTAGCCCACCATATTCAGGCTGACCATCAAAC
ATCTACTTACACTAATACGATTTTATTCTTCCCACAGTCCCCTCAACTCGTGCCAAAATCTACCACACACTACACACTGG
GGACAATTTACAGTAACCAATTAATCTACCAACCTGTGCTTCAATAGGGTGTGGGAGGAAACTGGTGTACTGGGGGGAGC
CTATCTGATCACAGGGAGAATGCAAACTTCATACAGAAATCAGAAGAGATCGAATTTGGG
>M00285:128:000000000-BF978:1:2108:17471:3285_1:N:0:46
TGCTGAAGTAGGGTTAGCGTCATACAAGTCAGTTCAATAACCTGATGTTTCTAAGTAAGTAGCTGTTCCTGAATCTGGTG
ATGTGGGACTTCAGGCTTCCGTGCCTCCTGCCTGACAGTAACAGCAAAAAGAAAGCATG
>M00285:128:000000000-BF978:1:2108:6286:3288_1:N:0:46
GATCTACACTCTTTCCCTACACGACGCTCTTCCGTCCGCAATCTCTCGCTTGCCGTCCCCCGCCCGATTCCAAACACAAT
CTTTCGCTCGCCGTCTCCCACACGAGCCAATACACATACCTATCTGAAACGACGCACATGAGATCGAGCAACGGAAAGGG
GAGAGGTAAGTAGAGGAGGAGTGTCAGTACAAAGATTCTCGGACATCAAAAATATGCTCGGATAGAAGTACAGATCGAAA
TCGAGGAACGAAGAAGAGTGGGCAAAAGTATAGGGTCATCACGTGGAGAGCATGGATAT
>M00285:128:000000000-BF978:1:2108:8424:3289_1:N:0:46
ACTGCAATTAACCTGTACAAATGCTCCCTTTTTATATGTACTGTAAACATGGAACTCTCAATCGATGTAATTATCCAGAT
TAAAAATATTTTAGAGAAACAAAGGACTGCAGATGCTAAAATCTAGATGAAGTAAACAGCTCAGCAGGCCAGGCAGCATC
CATGGAGAAAAGCAGGTGGTCAATGTTTCGAGTCAGGACCCTTCCTCAAGACTGAAGATAGGAAAAGAGGAAGCCCGATA
TATAGGAGGGAAAAGCAGAGCAGTGATAGGTACTATTTCTGGTGCTATTTCTTCCAG
>M00285:128:000000000-BF978:1:2108:12431:3295_1:N:0:46
TTTTATACCCCTCAGTAAGGTCACCCCTCAAGTCTCCTACACTTCCAGGAATAAAATCCTAGCCTGTCCAACCTCTCCCT
GTAAGTCAGGCCCCTAAGCCCTGGTAACATCCTGGTAAATCTCCTTTGAACTCTTTTCCATTTAATGACATCCTTCCAAT
AACAGGGTGACCAAGACTGTGCACAATTCCTTA
>M00285:128:000000000-BF978:1:2108:18955:3295_1:N:0:46
TTCCCTTTTGGCTAATACAACGTTTTGCACACCAAATCCAATGATTTGCCACTTTTTGCACTAAACCCATGGGGTATCTA
CTGCAAAACAATTGTAGTGTATGTATTTCATGATGCTCAGTCGTTTGGTAAGAGTTATTTAACTGTACCTGTTACCTATG
AAAGGCTAGTC
>M00285:128:000000000-BF978:1:2108:8250:3297_1:N:0:46
TGGATGGCTTTACAAGGTAGATACAAGCTCCAATAGCAAAGGAGTCCAGATCTAGAAAACATAATCTCAAAATAAGGGGT
AGAATATTTCAGACCAAAATAAGGAGGAATTTTCTTGGAGTGATAAATCTTTGGAAATCTT
>M00285:128:000000000-BF978:1:2108:25527:3298_1:N:0:46
ATTGAGGGGACAGCATTCGCCCCAGGTCGCCTTTGGGATGTTTTATGAGAGGATTGACATGGTTTCTGAAATGGAGCAGC
TCCAACAGTGCAGCTGTCCCTCAAAACTGCACTGGGAAACCAGCCTGTACTTTTGTGGTCAGTTCTGTGCAGCGGGACTT
GAACCCATTACCTCCTTTACTCAGAGGCAAGAGTGCCACCAACTGAACCACAGCCGACACTAATTACAATAATAAGCTGA
CAGAGTGTTGTGGTTTCAGAAGTTTCGGATGAAAAATTACACAC
>M00285:128:000000000-BF978:1:2108:13070:3302_1:N:0:46
ACGACAGTGGTGGGTCTTGTCACGAATTGACGATGAGTCGGACTACAGAGAGGAGGTGAAACAACTATCCGTGTGGTGCT
ATGACAACAACCTCTCCTTAAATGTGGATAAAACCAAGGAGATGATAGTGGATTTTAGGAGGGGTCACCATGTGCACGCC
CCGCTGACCATCAATGGGTCTGCTGTGGAACAAGTACGCAGCACCAAGTTCCTGGGGGTGCACATCACCGATGACCTGAC
CTGGTCCACTAACATTACGGCCCTCAGGAAGAAAGCTCTGAAACGCCTCTACTTCCTGCG
>M00285:128:000000000-BF978:1:2108:16356:3302_1:N:0:46
TGACAGTACCTGTTTCCCCTTAGAGGTTAAGTGCAGATATATCCCAATTATCCCCATTTGGCTGAAACACCCTTTACACA
GCAGAATACATTGATTCGCCACATTCTAATCTAATCCAATGTAGTAATTTGCTAAAAACCATTTTAATCTATGTATTACA
TGGTGCTGAGTCGATTGGTAACATTTATTTGACTGTACCTCTTACCCCAGAAAATTTGATTGCAGATATATCACAAGCAT
GTCCATTTGATGAAACAGCGTTTATAAAGCAGAATACATTGATTCCCCACCTTGTGCTCT
>M00285:128:000000000-BF978:1:2108:15149:3303_1:N:0:46
GAATTTATCAGATAATCCCAGTGCCCAATGTTGAATTTGGGCAAATTGCAGGAACAAGCTTCAGGCAATTCTTCTCGCGT
TTGATTTGTATGCACCGGGTTATGCATGTGCAGATCATGGCCCTAAATGCATTTCCTGCCTCACTTGCCTCAGATCCACC
AGCAAGACTCAGGGGGAGATGAATGTAAATCCTCAGCCCACACCTCCTTTGCACA
>M00285:128:000000000-BF978:1:2108:11426:3305_1:N:0:46
TTAGCAAGCCTACAGACCTCTTCTTCCATGTGAAATCAATGATAATTACAGCATTTACCATAGCCTAGTATAAGGATAAC
ACCAAAAGGTGTGCTCTGTTGTTGTCAAGGTTTTGCAGCAGAGAGCTGTTATACAGACATATCCTTCCAGACATCCACTA
TATAAACCAATCTGCTACTCATTTCCCTATAAAACAGGTAATTGATGTTGTGCTTGTCATAAAAAAAGATTC
>M00285:128:000000000-BF978:1:2108:17285:3313_1:N:0:46
GATCTACACTCTTTCCCTACACGACGCTCTTCCGATCTGGACTACACGCTTTCCCTCCTCGGCTCGATTCACATCCAGAC
TTCAATCTATCCCTCCACGACGCGCTTCAGCTCTAGCGCGATACAACAAAGCACAGTAACACCGGGCCGTTCTAAAGAGC
AAAACCGAAGCTAATGCTGGCTGAGCCGACTGGAAACAGACCGAAATGCAGTTATACTAGTCTAGAACGACCGAATATTA
GTTCCCACACTGTTATGTAGTCCTTCTTGTGACGTAATCACTTATCCCCCCTCGTCACAT
>M00285:128:000000000-BF978:1:2108:6790:3313_1:N:0:46
TGATAGGATGCAGAACTGGGCTGACAGGTGGCAGATGGAGTTTAATCCGGAGAAGTGTGAGGTGGTGCACTTTGGGAGGA
CAAACTCCAGGACAGAGTATAAGGTAAATGGCAAGGTTCTTGGCAGTGTGGAGGAGCAGAGGGATCTGGGGGTTCATATC
CACAGTTCACTCAAAGTTG
>M00285:128:000000000-BF978:1:2108:22115:3314_1:N:0:46
NNNNNNNNNNNNNNNNNNNNNNNNNNNNNNNNNNN
>M00285:128:000000000-BF978:1:2108:24590:3315_1:N:0:46
CACTCTCTGGGTGAAAAACTTCCCTCTGACATCTCCCCTAAACTTTCCACCCAATATCTTAAAGCCATTCCCTCTCATTT
TGTGCATCTGCACTCTGGGCAAGAGGCACTGGCTGTCAACTCTATCTATTCCTCTCAATATCTTATACACCTCTATCAAG
TCCCCTCTCATCCTCCTCCTCTCCAATGAGTAGAGCCCTAGCACCTTAAGACTCTCCTCATATTCCATACCCTCTAATCC
AGGCATCATCCTGGTAAATCGCCTCTGTACCCTCTCCAACGCCTCCACATCCTTACTAT
>M00285:128:000000000-BF978:1:2108:7877:3316_1:N:0:46
GAGAATAGTGGAGATCATTCCTGGTGCCCTGTCCCTCATTTTCTGGTCATTGTCACATTGTTATTTCTGGGATCATGCTG
TGAAGAGACTGGCCTCTATCTTGCAAGAATGATCACACCAAGAAGAATCTCATTGACCGTAAAGACCCTTTGCAATGACA
TGAAGGGTCATAAATCCATGTCCTTCTCTCTAATGATACACAAACCATTGCTCAGTATTGACACGTCCCATTCAGGAGCC
CAGTCATAAGGACACAGGTCTATAATGAATGGAGAACAAATCCAGGAAGAAATGTCAC
>M00285:128:000000000-BF978:1:2108:21376:3317_1:N:0:46
GGGTCAGCATGCTGCATCAGGACTGAGAGTGGAGAGGAGAGAGAGCCAGAATGAAGAGGGGAGGGGGAGGGGGAGGGGGA
GGGGTGAGGCAGGGGCTGTCAGGTGGTAGTTGGAACCAGGTGAGGGGGAGATGGAGAAGTTGG
>M00285:128:000000000-BF978:1:2108:11324:3318_1:N:0:46
CATATCAGTGATAGTGTGGGTGGGGGAGATGAAGTGACGCAACGTGGAGATGCGGATCGCAGTTATGGATGAAGCGCAGC
TGTTCTGTGAAACTGTCACTTAGTCTGCGTTTGGTCTCGCCAATGTAGAGGAGACCACCCTTTGAACACCAAATGCA
>M00285:128:000000000-BF978:1:2108:10185:3319_1:N:0:46
AACATGGAAGTTCCAAACTTCCTCCGAAGTCCTTGCTGGAGTCGTTTGGACAGAGCTCTGAGATTGGACTCCTCCTTGAG
TCCAGTTGCTGAGCACCAGCTTGTTGCAGTTCTTAGTATTTGCTCTGGAGAATCTTGCTGAACCTGCAGCAGGCTTGACC
TGAGCCAAGTTAGCAAGCAATAATTTCAATGGAGTGGAACAACCGCTTAGTGAGAGATATAAAGTTCAGGTAGTTTACAT
TTTTTGGAACTTAAGTATATTTAAATATT
>M00285:128:000000000-BF978:1:2108:11361:3320_1:N:0:46
TCTGAATATGTTGACCATATGACACTAAGAATGTGAAAAGATTTGCACTGTGTATTATTAATTATTAAATATTAATAATT
CTTTTGTATTTTTTTCTATCTTATTTTCTATTTTTTATTATGAATAAAGTTTATTTTTGAAATTTAAAGAAAATTGAATT
TTGAGCACATCACAACTTGAAAGTCATCATTATCTTGTTACACAAATAAAAAATCAATTTTCAGCTTTGAAAATCGTT
>M00285:128:000000000-BF978:1:2108:15225:3320_1:N:0:46
GAGGCATGGAATAGATTTAACAGTGTATGGAGGCTATCTCATTGAGCATAGAACACAGAACAGAACAGCAGGCGTTTCAG
CCCATGATGTATGTACTGACCATGATGCC
>M00285:128:000000000-BF978:1:2108:25371:3321_1:N:0:46
GTCCTCGTCTCCTCTATGCCCCTTTTAGTGTTCTGCAATATATACTCGCTGAACCTAATGCCTTTTCTAGTTTCCACTTA
ATTTTATGCAGTACCCCTTTAAATATTTATCTCCACTACTAGCTTTTCTGCATCCACTTTAGATACCCTAACAAGGTGAA
ACTTTACATTCA
>M00285:128:000000000-BF978:1:2108:17441:3321_1:N:0:46
GCATGAAGCTCACAGAGTAAACAGTGAGTATATTAATAATAAACACAACAATAAATACAACAATGAGCGCAAATCAGCAT
AATGGTGCCAAGATTGTAGTGCAAATCTGAAGCATAGCAAAGAGAAATGCTAAAGTGACAATAATGGAATAATGGAGTGA
GGTAGAATTAAGAGTATAAGAACAGC
>M00285:128:000000000-BF978:1:2108:10730:3325_1:N:0:46
TATCCTTTAATGTATGTAGCATCTATGAACCGTTACAGCAAAGGTCAGAAGTTGATTGCACTGCCAGTTATTGTTTCTGA
TTGTTCTGTATATCCATCATTTAATTTTAAATATAGACATTTTAAAATTTCAGAAATAAAATTTTAGGCTATGTACAAAC
TTGCGTGTACATAATCAGGCAGGTTCTATGGTAAGAAAAAGCAAAATTAACATTTCAGTCAAAGGCCCTCCAGTAGATGC
TTCCTGACCTGCATTTTCTATTTTTATTTCAGATTTCCAATATTTGTAGTTTTGTTGAT
>M00285:128:000000000-BF978:1:2108:19187:3326_1:N:0:46
TGAGGGAAAGGTTGTTGTCATGACACCACATCACTGAGCTCCCTATCTCCTTCCTGTACTTCGACTCATCGTTATTTGAG
ATCCAGCCCACAATGGTGGAATTATGTGCAAACTTGTAGATGGCTTCAGAGCAGAAGCTGGCCACACAGTCATGAGTGGA
TAGGGAGTAGAGTAGGGGGCTGAGGACACAGCCTTGTGGGCATCAGTATTGAGAATAATCATGCTGGAGGTGTTACTGCC
>M00285:128:000000000-BF978:1:2108:14845:3328_1:N:0:46
CCCGGAGGCCGGGAGACTCCGGGAACTCCCACGTCTGACACCGAGTACAGGAAACCGCACTCATACTCCTTCCTTACCTC
AAGTCACCTACCTTCCCTCCCCCCTTCAAGCCGAAGCCCCTTGAGCCAAAGCCCAGAATACTCTGCTTCCCCCTCACCCC
ACTGCCCGCTCTGGCTGTTTGCTGTTTAAGCTGCCCATCCCACGCCTGCACAGTCCAGCCCCCACTCGACCACTTAAAAC
TTTTATAACCCTTCTAAAAGTACCTTA
>M00285:128:000000000-BF978:1:2108:8167:3332_1:N:0:46
CCCTTTTTCCCTTATCCCACTGGCCCCCATCACCCCATCTCTTTCCCCTTCTCCGTCCTCTCGATCTGGCCATCACCCAC
ACATTCCACCCACTGGTTCCCCTCCTCACCGCCTTCCCTTTATTCCGTGGTCCACTGTCCTCTCCTATCAGATTCCAACC
CTTTATTACTTCCACCCATCACCTCTCAGCTCCTCTTGTCATTCCCACTCTCCC
>M00285:128:000000000-BF978:1:2108:14594:3332_1:N:0:46
AAAGGAGCTCCAAGTGAGTTTTTATAGCACTCACTGGATTGAAATGTCACCTCCATTGTGCATCACCAATCTGATCAATA
CGTTTTTGGGTGTACTGCTCCCGGTGGCTGCAAGACTTACTTGAACACCACAATGTTTATACCTGCAGAGTTAACCTCAT
CCATGGAGAGTGCACAGTTGTGAAAGCAAGGTGATGTTCACCAGAAAATAAGGACCATTGGTCTCAAGCCACTGATTCCC
TGACTCTATAAAGTCACCCATTGAGGTGTTATATGCAGTTGGATGGAAGGGATTATCTG
>M00285:128:000000000-BF978:1:2108:18969:3332_1:N:0:46
GAAAAACAGGGATTCTCTCCCATTGTCCTAGACAATATCTGTTCCTAATCAAAGTCATTAGTTTGCCATTGAATTTTCCA
GTTTCACTTAACCCACACCCCCCAGTGATCTCCACCCACACTACTAACCCATCCACCTCATTTTCTTTTCCCTCTATACA
CCTCTCCCAACCCTTTCCCCCCATCTGGTTCCATTAGCCCATCATCCCTTCCCCATCTGGCTCCACCTATCACCTACCAG
CCTATAGCCAACCTCCAGCCCTCACGATCAACTTTATACTGGCAACTTTTCTTTCCTCTC
>M00285:128:000000000-BF978:1:2108:13469:3333_1:N:0:46
GTCTCAAAATGCATGACTTTGCACTTGTCTGAATTAAATTTCATCTGCCATTTTTTTGCCCACTTTTCCAGTCGACCTAG
ATCCTGTTGTAACCTTCAACAACCTCATTCGGGTCCACTGTATCATCAACTTTGGTGTCATACACAAGCTGACTACCTAT
GCCACCTAATCCATATCATTAATATTGATGACAAACAACAGGGGACCCAGCACTAATCCCTGCAGCACACCTCTGGTCAC
AGGCCAACAATCTTATAATTAACCTTGCACTGCCACCCTCTGCTTCCTACCACCCCC
>M00285:128:000000000-BF978:1:2108:9691:3334_1:N:0:46
CATCGAGTCTGCTCCAAAGGGAAGGGAGGGTGGGGAAAAAAGGGAGAAAGCAGGATGAAAAATAATGAGAAAAAAAACCT
ATTCTAACTCCAAATTCCTACCTTATCTCCATATCACTTGATACCTCGACCAATTAGATATCTATCGATTTCCTTCTAGA
ATATCCTCAATGATCTGGCTTCCACTGCTTTCTGTGGTAAGGAGTTCCACAGGTTCACCACCCTCTGGCTAAAGAAATTC
CTCCTTATCTCTGTTTTGAACCTGCTACCTCTAATTCTAAGGTTGTGCCCTCTAGTCCTG
>M00285:128:000000000-BF978:1:2108:18906:3334_1:N:0:46
ATCTTAAGTTATAAGGAGGCTGCATGGAAGTTTTAAAGCCATTGTACATACTCAGTGAATAGACAAATACTTGATAAATG
CATTACAATATAGCTAAATATTAAAGTTATCCACACTGGTAGGAAAAACAGAAAGATAAGAGCATTATTTCAGTGGTCAT
TGACTGGAAGATGTTGACATACAAACAGACCTGGATTTCCTTATATACCAGTAAATGGAAGCAAGCATCCAGATGCAGTT
TTGATCTCCTCACCCAAGAAATAATATACTTGCCACAAATGTGTATAGGGAAAGATTCAC
>M00285:128:000000000-BF978:1:2108:17898:3334_1:N:0:46
CTTCCAAGGTTCATTTGCAGTATGGGGCAATGGTTGTGAGAAACATAACTAACAATCTGCTGGAAGAACTCAGCGGGTCG
AGCAGCATCTGGTAGGAAAGGAATTGTCAATGCTTCTGGTCAAAACCCTGCATCAGGACTGAGAATGGCGAGGTGAGATG
GCCAGTGGAAAGAGGAGAAGGGGAGTTGAATTCCTTTCCTCCCATAGATGCTGCTCGACCCACTGAGTTCCTCCAGCAGA
TTGTTGCTCCATATTCCGGCATCTGCATTCTCCTGTGGATGTGATGGATTTGATCAAATC
>M00285:128:000000000-BF978:1:2108:13277:3335_1:N:0:46
TTGGACAAAAAGGGTACAGAATCTATTGAAAAGAACACCTCTCCAACGGTTAAAGACGGGATGGATCGATCATGCTTTGG
GCTTGTCTTGCAGCCAGTGACACCGGAAACATTTCACTGGAAGAGGGTAGAATTAATTCCATTAAATATCAGCAAATGCT
GGAAGCAAAGATTACACCGTCCT
>M00285:128:000000000-BF978:1:2108:13195:3335_1:N:0:46
CGTGGCTGAACAAGAACATTCCGGACACAACCATACAGTTGGACGGCCTCTCCCTTCACAGAGCTGACAGGACAGCATCA
CTTTCTGGCAAAACGCGAGAGGGTGGTCTCTGTGTATACATCAATAAGGCATGGTG
>M00285:128:000000000-BF978:1:2108:12119:3339_1:N:0:46
CCGTTACTGGCTCTCTCCTTTCCCAGAAACCTGACTGTTCACCTTGCCATATTCAGAATGAACCAAACATACTGGCAATT
GTACTCAATGACCAAATCCGACCTATTTACAGTAAAACTGCTATCCTATTATTCAGAAATTGGGTTTAGTTGCGTAAAGA
GGGGAGCTGTTCGCATTAGCAGATAATTTGAAAACTGGGGGCACATATTCAAAGTGATAGGAAAAAGACAGTGAGGGGGA
AGGCACAGAATAATCCTGATTTAGAAGTTGAATTGCATAG
>M00285:128:000000000-BF978:1:2108:18839:3340_1:N:0:46
GGCATAGGTTTCACCCTGCAATAAGAACTTAGCAACACTAAGAGGAAGGAGAGCCTCAGTCCACCAGGAATCAGAGTGGC
ACCATGGCCAGATCCCTGAAATAATATTGGCATTCCAGCATCCTGATCTGTGGTCCCACATTATTCCCAA
>M00285:128:000000000-BF978:1:2108:25008:3341_1:N:0:46
ACCCTAAAACTATGCCCTCTAGTTCTTGATTCACCAACACTGGGAAAAAGATTCTGTGCATTCACCCTATTTATGCTCCA
TCTGATTTTATATACGTGACTAAGTATATTCCTTCCTAAATAAGGAATAAGAGTTGTATGCAGTATGGCCTTGTGGATGT
ACTGTACAGTTGGATCTACACTATACATTATAGTTCACTTAATATCAATAAAACACTATTATATATT
>M00285:128:000000000-BF978:1:2108:21212:3347_1:N:0:46
ACTCCAGGTGTGGCCTCATCAGTACCCTCTACAGTTGCAGCATAACCTCCTTGCTCTTAAATTCGATCCCTCTAGCAATG
GCCAGCATTCCATTTGCCTTCTTGATAACCTGTTGCACCTGCAAACCAACCTTT
>M00285:128:000000000-BF978:1:2108:20490:3347_1:N:0:46
AACTGTTGTTAGTTCTTTCACAACTTCAGAGAGTTGTGGACACAGCTTAGCACATCACAAATACCAGCCTCCCCTCTATG
GACTCTGATTATGTTGGCTACTTTTCCGAGGCAGTGGGAAGTGTAGACAAAGACCCCACACACCCCGGACATTCTCT
>M00285:128:000000000-BF978:1:2108:10624:3349_1:N:0:46
CCAAGTGGTTTTGTAGAAGACGGTTATAAGCAGAGTCTTAAAAGAGGAGGGAAAGTTAGATAGTGGGAGGCTGAGAGAGA
AATTTCAAGAACTTGGGGTCCAATAGCAGAAGACACAACAATGAATGGGAGGGAGGATGGGCGGCAATTAAAGTCAATGA
TGCAGAAGAGGCCACAGTTGCAGAGATTCTGCTCATAGGCTTTGAGTTACAAAGTCTTGGAGATAGTACAAGACATTAGA
GAGGGCATTGAAGAGATGACAATATCTAGGGCCGGTCACAAGGAAATAATGGAGCACCA
>M00285:128:000000000-BF978:1:2108:25200:3350_1:N:0:46
ACTGTGATAAGACTGTTGAACGGTTCCCTTATACAATGAGATGGACTCTTGACCTCACGATCTACCTTGTTGTGACCTTG
TACCTTATTGCACTGCACTTTCTCTGTAGCTGTGACACTTTACTGTAGCTGTGTTACTGTTTTTACCTGTACTACCTGAA
TGCACTCTGTACTAACTCAATGTAACTGCACTGTGTAATGAATTGATCTGTACGATCGGTTTGTA
>M00285:128:000000000-BF978:1:2108:24002:3351_1:N:0:46
TCCTTACTTGGACTTTTCAAGTTTTGGTAAACTTGCTGGAATTTGAAATAGTTTGCTCCCAGTGATGAATCTCACTGTTA
TAATAATCAAGGTTATTTTTTTAAGTAGAGTGCTAAATTTCATTTCAGAGACAGGATTTATGTTCACTTGGAAAGACAGA
CTGGTTAGGGGGAGTCAACATGGTAATGTTCAGGCGAAATGCTGTCTCAGAAATCTGATCAAGTTTTTTGGGGAGGTAAT
GAAGAAAACCGATGAAGGCAGGGTAGTAGATGTGGTATACACGGACTCTAGCAAGGCTTT
>M00285:128:000000000-BF978:1:2108:18583:3352_1:N:0:46
GGTAGTAACAAGAAGAGGGCATGTCCCGGGTGGTGAGGGTCCTTAAGTGACGGACGCCACCTTCTTGGGGCAGCGCCTCT
TGAAGATGCCCTCGATGGTGGGGAGGGTTGTGCCCTTGATGGAGCTGGGCTGAGTCTACAACCCTCTGCAGCCTCT
>M00285:128:000000000-BF978:1:2108:25237:3354_1:N:0:46
CCCAGGCTGGCCCAATATTGTCGTTACTGGTTTCAGATTATGATTTATCACAGAATCCTATTTGATCTTAGCTGAAGTTT
CAACCATGTATCTGATCTATTAACAGACTACATATTAACCTACCCTGGAGATGCTATAGACTGCAGGTGCTGGAATCTGG
AACATCCTGCCTAACTAGTACTGCCTGGTTCATCCACTTTCCCAACCCTTTCCCAACTTACTCAATGTTCACTGACCCAC
ACTACTTTCAGTTTTAATATTCCATCCTTTTCAAATCTCTGCTTGGCATTACCCCTCTGC
>M00285:128:000000000-BF978:1:2108:21562:3354_1:N:0:46
ATCTGGTCCTCCCTGAAAAAGATGTTGTATACAGCTTGATTATTCACTCATGTAAAAGCCATAAAGAAAAACGATATATA
GGTGGGCACCGACTCCTCTCCTCATTCTCTTGCTCCTGCTTACCACTCAGCTAGTGCTATAAACTGAGCCCTAAATGATA
TGCGTGCAGAGTAGCAGAGCTACTAGAGCCACATGGGTTTCCTCCAGGAGCTCCAGTTTCCTCTCACATCC
>M00285:128:000000000-BF978:1:2108:12427:3355_1:N:0:46
TCTTCCTCTTGCCCGCACCTCTACCATTCCCCCAAAACCAAACAACTTTGATATATAATCCTCAGTGTTTTAAAACTCAA
ACTCTGGGTCAAAATCACTAATTTACTTTTGTTGCTCTCTTCATCCTTTACAGTCTTGGCATTACCTTGTACCAGGATAC
TCAGTCTCCATACCCATGGCTCTTTGTTGTAAAGGAAACAGTAGTTATGTTATTGATAACGATGCTGGTTGAGGGATTGG
AGGAAGAAGA
>M00285:128:000000000-BF978:1:2108:17273:3355_1:N:0:46
NNNNNNNNNNNNNNNNNNNNNNNNNNNNNNNNNNN
>M00285:128:000000000-BF978:1:2108:12406:3355_1:N:0:46
CATTCCTTTCACCCTCCTGAGTATCTCCAGCACTGGTGGGAAGTCTTCAGTCCTCCATATCCTATGGTGCTCCAGATTTC
TATCATCTTTCTTCATTTAGATAAAAACCTTTTTTAATCATTCTCTCTACCAGAGTTTGCCATTTTCCCCACATTATACA
TTTGGCAGCTCCTTACCCACTCACGTAATCTATCAATCTCGCTCTCTCTCTAAATC
>M00285:128:000000000-BF978:1:2108:8361:3356_1:N:0:46
GCTTTAAGAAGACCACTATCATCCTGGTACCTAAGAAAAACTAGGTTATATGCCTTAATGACTGCCGCCCAGTGGATCTG
ACATCCACCATCATGAAGCACTTCAAGAGGCTGGTCATGGCATGCATCAACTCCAGCCTACCAGAAAACCTCGACCCACT
GCAATTCGCCTACCATTGTAACAGTTATAAGGCAGATGCCATCTCCCCGGCCCTACACTCATCTCTGGAGCATCTGGACA
GTAAAGACACCTACATCAGACTATTGTTTATTGACTGCAGCTCT
>M00285:128:000000000-BF978:1:2108:8809:3357_1:N:0:46
NNNNNNNNNNNNNNNNNNNNNNNNNNNNNNNNNNN
>M00285:128:000000000-BF978:1:2108:10682:3357_1:N:0:46
GAGATTAGATACAATGGGCAACTTCTCAGTGGCTGGAAATTGACACTTCACCACGAGTCCAGTGTGCAGCCTGGACACTG
GCCTGCACACGGCCACAACCCCA
>M00285:128:000000000-BF978:1:2108:13866:3359_1:N:0:46
AAAGGGATGCATGCCCATGTTACTGATGGAAAGAAATGCGCTCCACTGCAAATCTCTTTCTCGTCCTCTTGCTTTCCACT
CTTTCACCACCCCTCTTCCTCCTCCCACTGCTCATTCCTTTTTCATCGTTTTCCCCAGCCCTCAATGAACATAACAGCTA
AAACAAGAACAATTGGGCAATAAATTTTCAATTGCCTCTTGACGCACC
>M00285:128:000000000-BF978:1:2108:19433:3361_1:N:0:46
CTCGGCTGGACCAGTAACTGCCCCTGCCTGGTGACAAAAGCTGCAACAGGCTGACAAGAGCAGAAGAAACTCACCGATCA
AACTGAGAGCTTTCCCCAAAGGAAGCAGCACTGGGAATGCATCCAGGACAAGGATACTCTTGTCTCTCCAAAAATGCAGC
CTTGGTCTCAACAGGCAACAGAAGAAGAGCAAGAACAAAGAGGGTGGATTATACAACCTTTCAAAAAAAGCAAACAATCT
GCTGGAGAGTTCAAAACCCTGCACCACGACCCAAAACGTCGACAATTCCTTTCCTCCAAC
>M00285:128:000000000-BF978:1:2108:14774:3362_1:N:0:46
CTTACCTTCCTCAAGAGACTCTCTTGATATCAGCTGCCTGTACCTGGCAGAACCCTCCTCCATTTTCCTGACCACAGCCT
CAGTGTCCCTCGTGCACCAAGGTTCCCCTCCCCTGCCAGCCGTGCCCTTCACTCTAACAGGAACACGCTGCCAACTCACC
CTGTCCCACGTGTAAAAGCCTCCCACTCGCCAGTCGTCTCTTCACCTGCCAACAGCCCCCCCCATCAACCTTTGCAAGTT
CCTGTCCGGTGCCATCTCCATTTCCCTGGCCCCTATTTCGGACTTTTAACTTGGACCAGT
>M00285:128:000000000-BF978:1:2108:6667:3364_1:N:0:46
ACAAGGTGGACTCACGGCACTTTGTACAAGAGTTGTGATGTCATGTTACAACTGTACAGGATGTTGGTGAGACCAAATTT
GGAGTACTCTGTGTAGTTCTATTCACCAAACTATAGGAAGGATATAATTAAGCTAGAAAGGGTGCAGAAAAGATTCACAA
GGATGTTATTGGGTGTCTCGAGGACTGAGTTCTAAAGAGAGAGTGGACTGTTTGGACTTCTGTTTCCCTGCAGTATAGGA
GCCTGAGGGGTGACCTTATAGAGGTATATAAGATTATGAGGGGCATAG
>M00285:128:000000000-BF978:1:2108:15276:3365_1:N:0:46
CACATACCCTCTAATCCAGGCAGCTTCCTGGTGAACCTCTTCTGCACCCTCTCCAAAGCCTCCACATCCTTCCTGTAATG
GGGTGACCAGAACTGAATACAATACTCCAGATGCAGCCTAACTAGTGTTCTATAAAGTTGCAACATAACTTCTTGACTCT
TGCACTCTGCACCTCGA
>M00285:128:000000000-BF978:1:2108:14913:3366_1:N:0:46
AGGTACATTGGTCAGATTCAAGAGATTGCTGGATAAGCACATGGAGGAATTTAAAGTAGAGGGATATGTGGAGGGAAGGG
GTTAGATAGTCTGAGGCGAATTTTAAAGGTCGGCACAACATTGTGGGCCGAAGGGCCTGTATTGTGCTATGGTTCTACAA
TAAGTGCTGGTGCCGAGCAAATAAGTAAAAATATCTGC
>M00285:128:000000000-BF978:1:2108:19584:3366_1:N:0:46
CTGGATTTACCCAATTCCATTCTAAACTGGAAATTTAAGCACAGCTCTGCCATGCCTGCATCATTCTTTCTGACTTCCCC
CAAGGGTCAGACCCCATCCTATCCTTGCTCTTTAGCAGCAAACTACTAATCTCTGTGGTTGGGGTAAACAGTGATCAGAT
TTGTGGACTAGTATCAGTGACCTGGGTTATTGATCCAGTGAGTTAATT
>M00285:128:000000000-BF978:1:2108:23123:3366_1:N:0:46
TGCCTGACATGGGAGTGCCAATGAAATCTCGTTGTTCTGTTGTCTCAACGGCTCAATGACAATAAAGCAATCTTGAATCT
TGAATCCTATTTCATTCTTTACAGCTTCCCATCAACTCCCCTCAGATTCTGACCCTCAGCTACACACAGGGAGCAACTGA
TTGTAGATAATTGATGTCACGACCTGCACACCTTTGGAATCTGGGGGCAACCAACCCACTTACAAAGAACCAACATGGTC
ACAGGGAGAACATGTAAACTACAAACTAACAATGGCGGAGGACAGGATTGAACAGGGATC
>M00285:128:000000000-BF978:1:2108:9885:3367_1:N:0:46
ATTAATTGGATATGGAACACATCACGACATGATGAGAAGCACTTTCTGTGGATAATGGATCTTGGTAATAATCAAATACT
CTAATTTACAACTTAAACGGGAAGAAATTGGTTGCAGCTACAGAAATTGATCTTTAAAACATCGACAAGAATTCTAGCAG
ATCATGCAATAATAAGTGCAGCTGAATTTTACATCACCCCAAATTCCGCAGCCCTGAGAATACAGTGAAGTTGCAGTCTT
ATCATAAACCAA
>M00285:128:000000000-BF978:1:2108:22024:3367_1:N:0:46
AACTTACAATGCTGATCTCCTTCCCAGCACTTCCATTGAAAGATTTTCTTTTTTAGGGGAAAGATGCTACGTATTCAAGG
CCTACATTTCGACAATGTTCCTGTGCATTGCTCTACCTGAAGCAATAACTGTAACCATGCCCTCTTAGGATTCCAATACC
TCTTGAATCACAAACACACCACTTCTAGGCTCTATGAGCTCTTCTGTGTG
>M00285:128:000000000-BF978:1:2108:15161:3370_1:N:0:46
CACGCCGCCCAATTTTAACCCCCGCCAAATTAACCTACCCGTACGTCTTTCCTGATGTGGGAGGAAACCGGAGCACCCGG
AGGAAACCCACGCAGACACAGGAGAACGTACAATCTCCTTACAGACAGCGACGGGGATCGAACCCCGATCGCTGGCGATG
TAACAGCGTCGCGCTAACCGCTACGCTATCGTGCCGCCCCAAAGAGCATATCTGCCACTCTGAAGAGCATCCAAAATGTG
GTTGTCCACGCAAACACCTGTGTCCTTCTACAGGTTACCGACAAAGTGGACTCCACTGG
>M00285:128:000000000-BF978:1:2108:23825:3371_1:N:0:46
NNNNNNNNNNNNNNNNNNNNNNNNNNNNNNNNNNN
>M00285:128:000000000-BF978:1:2108:24077:3371_1:N:0:46
NNNNNNNNNNNNNNNNNNNNNNNNNNNNNNNNNNN
>M00285:128:000000000-BF978:1:2108:8085:3371_1:N:0:46
ACACAGATTTATAAACACACATTCTGGTATTTTATACTAAGTAGCAACATTCTGGCACTCTGGAGGATGTGAACAGTGAT
AACGTAGAACAGTGCAGCACAGGAACAGGCCCTTACGCCCACGATGTTGCACTGCACTAATTAAACTAGTAATTAACAGG
CCAATGCAACTAATCCCTCCTGCCTACACTATGTCCATATCTCTCCATTCTCTGGACATTCATGTGCCTAATTAAAAGCC
TCTCAAATGCCTCTATCACATCTGCCTCCACCACCACCCCTGCCAGCACATTCCAGGCAC
>M00285:128:000000000-BF978:1:2108:12901:3373_1:N:0:46
CAATGCTGGACTTCACTCGGAAAGAGACAGCTCCGCACAGCAACCCCTTGCACCACTCTGACCCAATCTATCCATCGCTC
AGTTGGTGGCCCAGTGCCAACTCACGTCTGATTGGCAGGGGATTGTGGAAGCTTCCTTCCCATC
>M00285:128:000000000-BF978:1:2108:11407:3377_1:N:0:46
ATGTTTACATTGTTTTAGCAATGGCACTCAAGGAGAGAACAGGCTGACATAATACAAAACATAAATGAAAATCTCCAAAA
GAGAAATAGTAAGGATGCCTAGGAAATAATGGTGTTCTCTTTTGCAGAGATACCCAGGTCTCGATGTTCAGGGAGAACGT
TCCAGAATGTCGGGTAACTTTGGGTAGTTTATATGCACTCACATGATGCAAAGGAGGCTACAGTGAACAGAGTGGTGTGT
GGGAGTGTGAGCCTGTGCACAATTACCAGGGGACTTTAGGAAGTTGGGAACAGAAGTGTC
>M00285:128:000000000-BF978:1:2108:15035:3378_1:N:0:46
GGGACATGGACCCTTGCATTCGTCTCCACACCCTCTCAGCAAATCCACATTATGCATAGATGTGAGTAACTGTTTCTTCC
CCACAGCAGCTATGCCAAGAGCAGTGTACATTGGGGGTGATATGTCATCTGTAGAGGAAGGTTCTGACTGGGAGGGCACC
CCTCACTGCCAGCTAAGCGAAGTCGGGCTGCTTGTTGGTCAGATCTGGCGATGAGGCATTCTGCCAGATGGTTTGGACCA
ATTGCTCAGGGAACAGACTTACAGAATCCTGCAGCATCTGTAG
>M00285:128:000000000-BF978:1:2108:23614:3380_1:N:0:46
TTGATGAGGGGAAAGCAGTTGATGTGGAATGTGTGAATTTCAATAAGGCATTTGATGAAATGTCACGTAATCGGCTTTTT
ATCAAGATTAAAGGCCATGTAATAAAAGAGACTGTAGGAACACAGATAGAAAATTCACCAAGATACAGGAAAGATGTAGT
GCAAGGTTGTTTTTGGGACAGGAGACAAGTGTACAGTGGATTTCTCCCATGACTGGGGCCACTGCCCCTCTGAATTTACA
TGAATGACCCGGAGTTGGTGAATGGGCACAATAGATGGAAGAGCAAACGTCTGAACTCC
>M00285:128:000000000-BF978:1:2108:10237:3381_1:N:0:46
AACCATTGTTTTGCAGATTTCTATCTGACCACTGGTGGACCTCACTGAAGAGTTCTAGACAGTTGTGTGTTTCTTGGTGA
ATAATATCTCTCAGTCGAGACATCAGCCTTGTAAATCATTGTGCCATTTGCAGTGTTTCTATCCCTTTTGCTCTGGAGAC
CATACTGCATACATAGTTTGTGTTGTGCACCAAATGCT
>M00285:128:000000000-BF978:1:2108:8733:3384_1:N:0:46
TGGAGCAACCACACCACTGTTTTCCTAGGCTGGGTGCTGGATGGTAATTGCTGTGTCTGGAAATTAATTGGATTCTCATT
ATGTATAACTCTTGGAATAACAGTCCAATTGGATAGCAGTCCAGCCTCCCCATTTAAGGGGAAATGGGGAGGCTGCCTCA
AATAATGAAGGTGATACCTGCCTTTGTCTCTCCCAAGTGCAGAGCATTGAGCTGAACCTGGGGTG
>M00285:128:000000000-BF978:1:2108:9470:3384_1:N:0:46
CGAAATAAGTGCCAACATAGCATTCGCTTTCCTTACTGCCAATCCAACCTGGCGGTTAACCTTTAGGTTATCTTGTATGA
GCACCCATAAGTCCCTTTGTACTTCTGTACTTCCAAATTTATCTCCTTCTAGATAGTCTGCCCTTTTATTTCTACTTGTG
AAGTGTACAACTGCACATTTTTCCACATTGAACCTCATCTGCCATTTCCTCACCCATTCTC
>M00285:128:000000000-BF978:1:2108:16890:3386_1:N:0:46
CATAGCATGTAATTTGGTTTTAAAATGTATGGGAATAAGAATCACAAAATAGATGAGAAAAATTATTTTTCTTCATGGAA
GGAAAAATAGGGCAGTTCCTTTATGGGTTTGCATTCCTCTCTATCCAATCTTCTACTGTCTGCAGAAACACATGAACAGG
CAAAGGACATCCAGTTCCTAAATTCTGTTCCATTGTTCAGTTAGATCATGGTTGCATCTGAACTCCATTTACCCTGTGGT
>M00285:128:000000000-BF978:1:2108:11370:3387_1:N:0:46
CCCTAACCCTAACCCTAACCCTAACCCTAACCCTAACCCTAACCCTAACCCTAACCCTAACCCTAACCCTGACCCTAACC
CTAAACGTAATCATAAACCACTACCAAAACAACACCTCTTGCGTACCCTTGCCCGTGAACATCACTGCCTCACTATCAAT
AATCCAGAATGACACACAATATTAGCGTACAAAACTTAACTTGCATTTCATGTCCTTTAGAACCCGTAGCATCAACATAC
ACTTTCAAAATACAATTCTCCATTCATCACTACTCTGTTTTAACGAGTAGCTGATAGGA
>M00285:128:000000000-BF978:1:2108:15329:3387_1:N:0:46
GCCTGTGAAGGCACATTCCTTAAATGAATATAAAAATAATTTCCCTGTATTGTATCTCGGTTTCCACATTTTGTTTCTCT
CTCTCTCTCCTCTGTTCTCCTTTACCCCCTTCTATTTACACCTCCCTCAGACAGCTGTGACTATCCTATCTTACTGGTGC
TTCCTCCACTTATGTCATTCAGTCCTTCTTGGTCCCCATCCTTTGTTCTCTCCACTCTAACCCACTTCTCTGGAATGTAA
ACTACACTTGATTTCTAACTGTTCTTAGTTCTGCTGAAAAGCCTTCGCCATGAAACATTG
>M00285:128:000000000-BF978:1:2108:14824:3388_1:N:0:46
CACAAATTTGCTGTAGGTGTCTTTTCATTTTTAAACTTATTTCCAATGAGGTCCATTTAATTGAATGACTTGTCACCTCA
GGTGCTGGGACAGGTATCTAGCACAGGTATGATGCATCAAACAGCCACTTGCGTTGTGGATAGTGAGCCAATTGCTTCGG
CCTCATGAGTAGTTCAGTTATTGGACTAGGAGCCACAATTCTAGATTACTAATCCAAAGGCATGAATTTGGATCCCACCA
CTGCTGCTGGGAAATTTTCACTCAAGTGATTGAGTAAACCTGGAATCAAAAACAAAAGGC
>M00285:128:000000000-BF978:1:2108:19690:3389_1:N:0:46
GCTCTTCTGCGCTATGGTACCAACACCACTTCACTTAATGATCAGATCTCAACCCTCTGATTGGACAGGTGTTACTCCCC
ACTCCAGGCTCCATACCCTCTAACCTCAAAGGCCTGACTGACAGTTTCCAGTTAGATCGGAAGACACACGTCTGAACTCC
AGTCACTCCGCGAAATCTCGTATGCCGTCTTCTGCTTGAAAAAACAAAACCACACGTCAAATCGTAGAGAAGAACATCAA
AGAAGAGATGCATCTGAACAAACTGGGGCCGCTCGCACGGGACGAGCGGTAGATGCACA
>M00285:128:000000000-BF978:1:2108:24522:3393_1:N:0:46
GCTTTTAAAACGCTTTTTTAGCCAAAATGGAAAGCCTTTGCTATATCATCGACTAACTTTTCAGGGGTAAGAGATACAGT
CGAATAACTGTTAGCAAACAACTCAGCACCCTGAAATACATACAATACAATTGTTTTCCAATAGTTACTGTATGCTGCTT
GTTGAAAGTGGCAAAGCAATGATTTTAGCTTTTAAAACGCTGTTTTAG
>M00285:128:000000000-BF978:1:2108:21646:3393_1:N:0:46
ACTCATCCACCGAGGCAATTTGGGTGCTCAGAAATAAGGAAGGTGCAACTATGTTGATGGGGTTATACTATAGGCCCCCC
AATAGCCACCAAAAGGTGGGGGAACAGATATGTAGACAGATTATGTAAAGGTGCAGACACAACAGGGTTGTTATAGTAGG
GGACTTTAACTTCCCCAGTCTTGATTGGAA
>M00285:128:000000000-BF978:1:2108:12184:3396_1:N:0:46
TCGTTAGGCTAATGGGTCTGTAATTCTCATTTACATCCCCTTTCCCCTCACCTTTAGGTTGTGAAATTACATTTGCTATC
TTCCAATCCATGGGAACAGTTCCAGAAACTGTGGAATTTTGACAGACTATAACCAGACCATCTTT
>M00285:128:000000000-BF978:1:2108:7415:3396_1:N:0:46
GTAGATAAAAGCTTATTCTCAGTGTGTAGATAACGAAGATCAATAGAAGATGTCTTAGGCACTCATGAGGTGAATATTAA
GGAGCTGTTCATCATTCAATATTGGATGTCAGTGGGGAAAGTGGTCTTTAACAAAGTCAAGACTGACTGCTAGGAAGCTG
GAGTAGAGTGATGGAGCAATAACAACCTTGCTTAACCCCAGTTTGGATGATAAATGGGGTCTGTC
>M00285:128:000000000-BF978:1:2108:18483:3397_1:N:0:46
GTAAGGAAATAGACATTCACTTTCATTTCCCAGCTCATATTTTTGGAGAGTATTGGTAATCATTCATTACAGCAGGATAA
TTGCTTGGGCCCTGACTCTGCAAGTACATAATAGCAATGTGGATAAGGGAGCCAAATGTAACAATTCCAAGTTTCCTTAT
GACACAAACCTGGGTGGAATTGGG
>M00285:128:000000000-BF978:1:2108:20693:3397_1:N:0:46
CCCCCCACCCACCACGATCCATCTCTCTGCCCCAGAGGACATACTCTATACTTAGCCAACGAATGTCCCCCAAAGTGGAT
GCTGATTCAGGAAAAAAACATTCAAGGACATTGCTGAGACCGTCCCTCACCCCCGTATGTTGGCTCGCCTTC
>M00285:128:000000000-BF978:1:2108:8665:3398_1:N:0:46
ACAATCTTTGTAATTGGAGAAGTTTTGCCAGTTTGAACATTAGAAGGTACATGCACTTGTTGCTATTTCTCAGATTTAAC
AGAAAAAGCATCAGGTTTTCTCAGTCCACACAGAACACAGAGGCACAAGATAAAACAGCCATAAATATAACACCAGTAAA
ACTAAAGAAAAACTACTCAACTGAAAAGCAATTCTCATTCAAATACCCCCAACAATATGATTCAATGCTTCTCTGGAGAA
TTTAATTTGGAGAACAGCATTT
>M00285:128:000000000-BF978:1:2108:14853:3398_1:N:0:46
CTGAGGCAATGTGCGGGTCGCTCATTGGCCTCATCAACCACTTCAGAATCCATCAGATCCCCGTGAAAACGATAGTAGCC
CGCGGTGTTCCCAAAAAGATAGAAGATTGTATTTTAGGTACGATTTCACAAGATGGTGTTTACTAATGACACACAAATAA
AAACCGGCCAGAATGAAATCTGAATGGTACTGCTTCTGACGAGATGGCAA
>M00285:128:000000000-BF978:1:2108:15159:3399_1:N:0:46
GGAATCTCTTCCCTTCCTTTTATTTCTGTGCCTTGTGTATGATGGAATTGATGGGCGGTGTACCAGTAAAGTTCCGCTAG
TCCTGCAGGGTTTGGGCACTGGTGATGCCGAACAGATTGTCTCCACCGTTCGTAGTCATTTGTCAATCGCACAACAAAAT
GTTAACGTACATTTTTTTTAAGAACATGATACACAGTGGAATAAATTTGTTTCTCTTTTCTGTTGACACCAATAAATCCA
AAGAGAGCGCGGGAAACAGGACTAGTTCAGAA
>M00285:128:000000000-BF978:1:2108:14118:3399_1:N:0:46
TACAGGAAGGCTTATATAAATGCAAATTCACTATGTTGGCTGCATCTCAGCATCTACAACATTTTGATATACATTTAAAG
TGTGTGAATACCCCCTAACGTTCATTGTGCTGTCTTAACTTTGCCAGAAACATCATTTATGAGTTAAAAATAATATTGCA
GTTAAAGTTCCGGGAAAGCCTGAGAAAAATTACACATAACCTATTTCCTTTCCGTTTTTTCCTTTTCGCTTCTGCATTGT
TTATCCCTC
>M00285:128:000000000-BF978:1:2108:9503:3400_1:N:0:46
GATCACTGATCCAGAGACACAAGCTCAAATCCCATTGTGGTTGTTGGAGACTTTTTAAATTCAAATAGTAAACCTGGATT
TCTTTGTTTAAAGCTAGCTACAGTAACAGCAACCACGGAACTAGCAGATTGGCAACTGGCTCACCAAAGTTCCCCCATGA
AGGAAATCTTTATCTGGTCTGTCCCACATGTCTCCAGACTCACCAATGAGGTTGACTCTTAACTGCC
>M00285:128:000000000-BF978:1:2108:16430:3402_1:N:0:46
CTGTTAGGCTACAAGGTTCCGAGATGGAAAATGAGGTGCTGTTCCTCCAGTTTGTGCTTAGAATTCTCTTGGTAGTGAAG
GAGGCCCTCATATCTGTGATAGTGTGGGAGGGGGAGCTGAAGAGACTGGCAACAGACTTTAGTGGTGTGGATAGATTCGA
GAAGCTGTGGTTGTTCACCTTGGGACAGAGATTGTTGTGATGCAATCCAGTGTTTTAAATTATAAAGGCAATAGGCAAAG
AAGATAGAAAGAAACTGTTAACATTGAAAGAAAAGTTAAAGAATAGAACTAAGTTGATT
>M00285:128:000000000-BF978:1:2108:15963:3403_1:N:0:46
CAAACATGTCCCCACACTATTAGGCTTACCCATAACCTTCTATATTATTTACCTCCATGTACCTATCCAACAGTCCCTTG
TAAGACCCCAACGTATCCGACTCCACCACTATCTCCGGCAGCCCATTCCACGCACTCCCCACTCTCTGAGTAACAAATTT
ACACCTAACATCCCCCCTATACCTCCCCCCCAGCACCTT
>M00285:128:000000000-BF978:1:2108:8984:3404_1:N:0:46
AACGATATGGTGAATGGGAGAGGAAAGAAAAAGTAGTGGGAAATGGTCTTACTCTGAAAGCTGACAGAAATTTGATGGAC
TAAATTGATCTCTTATATCGAAAGAAATGGGTATGTAAAGTGAGATTGCGAAGGTAGAATGGAAATTGATGAAGGGGAAG
AGATAAAATTTGACAGTCAACTAATAAAATATATAACAACGGATCATAAGAGTTTCTACAAGTCTGTAAAAAGGACAGTA
ATAGAAGTAAAGATTG
>M00285:128:000000000-BF978:1:2108:15992:3405_1:N:0:46
TTCCTACACAAAACTCATGGAGAGGTTAGAAGAAAACAATTTTAGTTCATGGATTTCAGTGTGCTATGTCGTTTGGTAAC
AGTTATTTAAATGTACGTCTTACCACTGAAAAGTTAATCGTTAATATAACAACAGATTTCTTATTTGGCTGAAACAGTGT
TTTATATGCTAAAAACATTCATTTGCAACTTTCTGCACAGAACTCATAAATCAGCTACAGGAAAACAA
>M00285:128:000000000-BF978:1:2108:24239:3407_1:N:0:46
GAACCAGAAGATTCACAAACTGCTTAGGGCTATATCCGTGGCATTCAAGACCAGTGATTTGGAACCTTACAAGAAAAGTC
CAGGTACAACATACAGAAGACCATCGTGAGAGTGAAAACGTAATTCCATGTGAAGTTAGAGACACAATTGGATGGATGAC
AGCTGTGGCAGGATTTGCATGCCATTACTTTCTAAAAGGCAAAAAAGCGAAGTGTTCAAGGACATCTTCAACCTCTCACT
GCTGCAGTCAGAGGTTCCCACCTGCTCCGAAAGGGCGTGA
>M00285:128:000000000-BF978:1:2108:19431:3410_1:N:0:46
TATGATACCTCAGTTGAACTAATTAGTTACTTAACTAATCCAATTGTGGTTTTTTTAAAGAGCTTCTGAGGGCTATTCTT
CCATGTTTAACATTAAAAAATTAGTGGCCTCTGTAGAAACCAGACACCACTGCCACCACCTCATGAACTGAAGCTTGTGT
TAATGTGTAAGCTTTCTGAGATACTCGACCACAAGGGGAACAATTAAGCTATTCACCAAAAAGAAAAGGCTGTA
>M00285:128:000000000-BF978:1:2108:20187:3411_1:N:0:46
AATGCTAAAGCCTACCCAGTGTTGCCTATCACAGTTCATTAGTTATCCAATTTCAAAGGCCAGTTAAGCATGGACTATGT
TGATCCAGGGTGGCAGTCATCCATAGGTGGCAGAGTCCTTTTTTAAGGAGCATAGGAGAACCAGTCATAGTTTTATATCA
GTCATTAGCTTTCCATTCAAAAATAGGATGTGGGCGTTCCAATTCAAATCAGAAACAGAATTCACAATTGAGAAGGTTGA
CAAGGTATGACTACAAGAAAGCAAGGTTTTTTTTGACCTAAAGGGTATGGAAAAAGTAA
>M00285:128:000000000-BF978:1:2108:25227:3411_1:N:0:46
TCCCCTTCATGAACCTTCTCTGCTCCTATCAAAAGTTCAATAATGTTAGTCAAACAATTTGATTTTAATAAATCCATGCT
TACTCTGCATTATTAACTCGAACTTCTTCAAGGTGTCTTTTAATTTTTCCCTCATTATTGCTTCTAAAAGCATCCCATCT
TCTGGGGTTAAACTGACTGGACTGTCTGGTATGTCTTCACGTGTGCTTTTGAAGAAGGGCATCACGATAGCTATTTTCCA
GTCCTCTGGCACTTTCACTCTAACTGGGAAGGACTGAAAGATTATTTGAAGTCCACCTTC
>M00285:128:000000000-BF978:1:2108:21262:3412_1:N:0:46
ACAGTTCTAAATAAATTGTTTATGATACTCTTTAAAAGAGCAAATCGATAAAAGTAAGGTTAATATAAATGTAAAATATT
GGAAAGTATAGCACAGGTCTTTATTATTTATATTTATCTTTTTTTTAGGTTTTTAC
>M00285:128:000000000-BF978:1:2108:16099:3412_1:N:0:46
GATACATTTTGTTACCCCTTTGAAAAATTCAAATTGTTGAGACAGGATTTCTCCCCTTAAAAAAAAGAATCATGCTGGCT
ACTTTTGATTAATCTCTGCCTTTCCAAGTGTAGATTAATCTTTCCTTCAGAATTTTTCTCCAATAACTTCCCTACTACTG
TTGTTAGACTCCCAGGCCTATAGTTATCTGACTTATCCCTGGTGCCCTCAA
>M00285:128:000000000-BF978:1:2108:21737:3414_1:N:0:46
CTCTGCACCTTCCTGCTGTCAAGGGTCCTGCCATTAACTGTACACTTTCCCCTTACATTTGACATCCCAAAGTGCGACAC
CTCACACCTGCTCGGATTAGACTCCATCTGCCACTTCTCCGCCCATATCTCCCACTAATATCCCACTGTACACTTTGTCA
ACCCTCTCCACTGTCCACCAATCTTTGTGTCACCTGCAAACTTACCTACCTATCTACCCTTTC
>M00285:128:000000000-BF978:1:2108:22424:3416_1:N:0:46
CACTAGCTAAGGAAGAATAGGGGGCAAATCACTGCAGTGTTGGAATACAGCTGCATAACCCGAGGTACTCGATGAGACTA
GTTAGGGTTGTTAATCCTGCCAAGTTTCCTGTCTGTGCTGCCACCAGTTTATGGTACAGAATGACTTACAAGATGCACAT
AGGAAATACAAGGAACTGGCTGCTGGAATCTGAACAAACAATCTGCTGGAAGAACCAGCAGCATCTTGGGGGGGTTGGGG
GGGTGGTGGAGTTGGGGTAGGTGGCGGGGGTGTGTGGAACCCTGTCCGGATGCATAAACC
>M00285:128:000000000-BF978:1:2108:11042:3416_1:N:0:46
GGGCAGAGCTTTGCCTGCTGTAAGAATAGTCTCCAGCTGTTTTGTAGACTGGACCTGTTCTGGCCTTCCCTTACAATGGC
ACTTCCTCAAGCAAGGCTCGGGATCAAAGTGGCTTCAGAGAGCAAGCTGAAGTCAGATCCCCTAAAGGTAACTTCTCGTT
ACCATGTAGGTCAGTGATGAGTGCAGGTGACTCGTAACTAGCAACAAGTTCTGATGCAACAACTAAAGAATGAGTCTCCA
TGGTGACACAGGTTGCTATAACTCTGCTATTGATCATTGCTGTGTCCCTTACTACCCAA
>M00285:128:000000000-BF978:1:2108:14257:3421_1:N:0:46
CCTGGACCTACCATGCTGTACAACAGAGCTAACTGTGGTTCCATTGATCCGGCTGCTGCTGTCATTTTCTCCTGAGATAC
AATCCCTCCAACAGTAATGAAAGCTGAGACATCAGCCGTCAGTCACTACATGATGATTGGGTCCATAAATGCTGCAATGG
AATTGGTCACCACTTCTACACTGGAGAAGGCA
>M00285:128:000000000-BF978:1:2108:12280:3422_1:N:0:46
AATCAAACATGATCTCACCATAACTAACGCTTTGGTGATTCAGCTAAGAGAAATGTTTGACAGAATTTCTCTTCCTGCTT
CAGTGAATTGCTCCAGGATCTTTTATTACCACCTGAGAGCAGGAGGGTCTCTGGTGCTGCTGAAAGTGCAGCATTTGTAT
GAGCCATCTCTGCGCAAAAGTAGAGGCAATGCTTTGTGTTTTAAAGAACAAAATGTTGGAGGAACTCAGCAAATTAGGCA
GCATCCGTGGAGGGAAATAGTCAACAGTTGGGTCAAAACCCTTCATCTGGATGTGTTAT
>M00285:128:000000000-BF978:1:2108:14917:3424_1:N:0:46
TGGTATGTGCCCACATGTAGAGGATGCTAACTGTTAATGCCTGGCATGCTATAATTGCACACGATGCTTTCATTATTTGT
AATCTGAGCACCCTCTAGCTCCAGGCATTTGTACACCATCTGGACATCCATTACAATTCCTTTAAAACAGATTGGAATAT
TAATATTGACCCATCACCAAAGTGAGAAGCATTATCACCTCACAAACTGCCAATTACTACCTTCTCGGGATGACCAGAGG
TGGACGAGAACAACTGGATTGCAATGATAGTGTAACCAGAGACCAATAAAAATCTCTGAT
>M00285:128:000000000-BF978:1:2108:21581:3425_1:N:0:46
CACTTGAAGAGAATTAGAAGAGCTCAATTACATAAAAGATTAACAAGCTTGCTTACTTCAGCATGCTGTACAAGTGTGAA
CTAGGGAATTAACTATTTCTGTCAAAAATAAATGGAAAACTTAAGATACTGTAAACCAGAAACTTTGTCCACTTCCATTA
ATGTCACTTTCAATGTCAAAGTCAAAATTGTAGTACTAAAAATAGGTAAGATTGTGAGTTCAAATTTCAGGTTTCAAATT
ATAGTCCAAAGACGTGAACACAAAAATGCAGTTGTCACTCCAGATGGCACTGTCTCAAGT
>M00285:128:000000000-BF978:1:2108:13457:3426_1:N:0:46
ACCTGCTTACTATTTCTGTGCGGATAAAAGGTTTTCCCTTTCCTGTTAACTAACATTCTATACTCTGCCGATACTTTTCA
CTGTCTCTCTTAACTTACTAGATTCAGCTAGCTGAGGCAGAGTTGGAAGTGATCTGCTTAGTGTTTGCATTCCACCCTAT
CAGAGATGAGGGTATGGTCTAGTGGAGTATTTACAACAACAGTTTGTGTTTACTTAACACCTCTAAAATAATAAAACGTC
CCAAGATGCTCCACTGAATTAGAGCCAAACAAAAA
>M00285:128:000000000-BF978:1:2108:22651:3426_1:N:0:46
GCTGGGCTGTGTTCACAACTCTCTGCAGCTTCTTGCGGTCCTGGGCAGAGCAGTTGCTGTACCAAGCTGTGATACATCCA
GATAGGATGCTTTCTATGGTGCATAGGTAAAAGTTGGTGAGAGTCAAAGGGGACAAACCAAATTTCTTTAGCCTCCTGAG
GAAGTAGAGGGGCTGGTGAGCTTTCTTGGTCATGGCATCTGCGTGATTTGACCAGGACAGGCTGTTGGTGGTGTTCACTC
TCAGGAACTTGAAGCTCTCAACCCTCATGACCTCAGCAGCGTTGATGTAGACAGGTGCAT
>M00285:128:000000000-BF978:1:2108:11020:3426_1:N:0:46
CATGCATTATTCCGTACCCTTGGCTGCCTAATATGTATCAAGAAACAGAGAGGGGAATGAGAGGAGAAGCAAAATAGAAG
TTCTTTGGAAAAAAACATCTTAAGTGAGTTAAAGCAGTTCCTAATTATTTATATCTGCTTGGGTAAAGGATCAGCAATAA
CCTTTATGAATAACAGAGGTGTGAGCAGCAAAATGGCCTTTGCCCCCTTTTCTTAATCCCTCTGAGCCAAAAAGTGCATT
GTATTTATTAGACATAAAATGAAAATGGCTATTGGAATCATGAGATAAAAATCATTGCC
>M00285:128:000000000-BF978:1:2108:20230:3426_1:N:0:46
CCCTCCCAAAATACCGCCTCCCCCACAAACCCTCCCCCCCGCTGCTCCACAGTGACTGGCACCTGCCACCTGCGTCTCCC
CGTTGCCGGTCACTCCAACCCCCCCCCCCCCCCCATCACTGTCGTGTCGGCCCCCCGCCCCCCCCCCTGCCCGGAGATTT
CCCAGCGCAAACCGCAGGAACAACCCCTCCTTTTCCGTCTTGGAACCTTGCCGCCCAAAGGCCCGGACATTGAATTCTCC
CCCTGTAGGGAACCCAGAACGGCAGACGACCCGTCTGAACTCCCGTCCCCCCGCGCAAC
>M00285:128:000000000-BF978:1:2108:16000:3429_1:N:0:46
AGTAAAAAGCAGGAGTGGTGATCTTGCATCTTCCTACTCTGTAGCAAAGGATTTCAGACATTGATTTACAAGTGCATTCA
CAATTCTGGTACGTCACCAAGTGTTTATAAACTGTGCTTTCAACTCTTCTGATAAATCA
>M00285:128:000000000-BF978:1:2108:24714:3429_1:N:0:46
TTTAAGATAATTGGTGGAAAGTATAGGGGAGATGTCAGAGGGAAGTTTTTCACCCAGAGAGTGGTTGGTGCATGGAATGC
ACTGCCTGGGGTGGTAGTGAAGGCAGATACGTTGGACAGGTTTAAGAGATTGTTAGATAAGCACATGGAAGAATGTGTAA
TAGTAGGATATGAGGGTTGAAAGAGTTAGTTTGTGAGATGTTTGTAGGATGGCACAGCTTGATGGGCCGAAGGGCCTGTT
CTGTGCTGTATTGTTCTATGTTAAATTGGCTAGTTCATTTGTTTTTATCCTGGAATTTA
>M00285:128:000000000-BF978:1:2108:10395:3433_1:N:0:46
TAAAAGCTCAAAAGCACAAACCACCAGGCTCAAGGACAGCTTCTATCCTGCTTTTGTAAGTCTATTGAAAGGTCCCCTAG
TAAGAAAAGATGGACTCTTAACCTCACAATCTACCTCGTTATGCCCTTGCACCTTATTGTCTGCCTGCACTGTACGTACC
TTGTAACTGTAACACTTTATTCTGCATTCTGTTATTGTTTTCCCTTGTACTACCTCAATGCACTGATGTGATGAATTGAT
CTATATGGATGGCATGATTTCACTGTTCCTAGTACACGTGACAATAATGAACCAATTACC
>M00285:128:000000000-BF978:1:2108:7891:3437_1:N:0:46
CAACATCCTTTTTCCCCATTCTAACTTAACCCAAATTCTTCTAACTTTCTTACAACTTGATGATGTCACTATCATCCTTA
ATGGAAGCCTATAAATCTGCATGAGTAATGAGCACAGCATGTAGTACACAGGCCCTGAATTCAGCAGGAAGATTCTATGC
AGAGACAGCAACCACAACACGTGTA
>M00285:128:000000000-BF978:1:2108:15547:3439_1:N:0:46
TAGAAGTATAGTGCTGTCTTGGCCTCACCAGACAACCACAGATGTACTTTTAGTAGTCGTTAATGAATGGAAATCAGAAG
GAGAAATACATGACAGGTTTCTTTTTCTCTTAAACTCAAGGTAGCAAAACCAATTATAGTGTGCTTATTGTAACACTGGA
TAGAATCAGCTAGTGACACACACTGGGAATTGAACTTAAATTTTTCCATTAGGATCATTTTAATGAATCTGCAGTATACT
ATGTTGGTAGCAATTACAAAGATCAGATTCATAATGGTTCATTCCTCCTCACAGTTACTC
>M00285:128:000000000-BF978:1:2108:10835:3442_1:N:0:46
GATCTACACTCTTTCCCTACACGACGCTCTTCCGATCTGAACTACACTCTTTCCCTACACGACTCTCTTCCGATCTAAAC
TACACTCTTTCCCTACACTACTCGATTGCGGGCTGAGTAATACTAACGCCCTCTACTGTACCGTCGCGGTCGTCACGCTA
GCTGCATTCTAAATAGCAATAAGAATTTTGAGATAACGATTTGGAATAATATTGAGAGCAATAATCTACAAACAGCAAAT
GCTAGATTGTAGTAGCGTGTAAATAAATGCTTTCATGATATCAAGATCAGGTATAGATGG
>M00285:128:000000000-BF978:1:2108:19837:3442_1:N:0:46
AATTAATGAATTAAGAGAAAATTGGAAAAAGTTACTACTGCAAATGTTTAACTGTTCCTCCTTATTCACTTAAAGTTCAG
AGCATGTTATTCCTGAAAATTGTGTGGAGTTCTGGTCACCACATTACAGGAGAGAACTGATTGGACTGGAGCGAATGGCA
GTGAGATTTAAAATGGTGTTTAGAAGGGAAAACCTGTACCTATGAGGAACTATAGGGGGAAAAACTGGGGTACATTATTG
GAACAGTGGCTGTGGAGAGACTTAACTAAGAGTACTAACTTGGCCTTCCTATTTACTGTT
>M00285:128:000000000-BF978:1:2108:6625:3442_1:N:0:46
ATGCCCACAACTTCCTAATCCGTACGTCTTTGGAATGTGGGAAGAAACCAGAGCACCCGGAGGAAACCCATGCAGACACG
GGGAGAACATATAAACTCCTTGCAGACACTGTCACAAAATGTAAGTAGATCTGATAGATGGAGGCTTCACAGAATATATA
ACGGGTCAAATTGACAAGATGGAGGCTTCACAGAAATTAGCAGCTTTGCCTTTGTGGCTGTGACAACTGATTTTATATTC
ATATTTCACCATATAAGTGACAGCTACAACCATACAGAGTGTACAGCAGAAAATAAAGCC
>M00285:128:000000000-BF978:1:2108:25759:3444_1:N:0:46
AGTCTTTTTTTAAATGTTGTTATTTGTACCTGCCTCAACCACTTACTACAGTAACCTGTACCCTCTGCATGACAAAGTTG
CTCCTCACGGCCCTTTTAAGTCTTTCCCCTCTTACCTGAAACCTGTGCCCTCTGGTTTTTTGGTTCCCTCTCCCTGTGAA
AAAGACTGTGTGCATTCACCTTCCTCTACGTCAGTTGGATACGAGACGATGAATTAGGTAATCTTGGCACCAAACAAATG
CTAAAGGCATTGGATGAATCAATGAAATCTACAGTCAAGTCATGTACCATTTGATGGAAC
>M00285:128:000000000-BF978:1:2108:20687:3445_1:N:0:46
GGGTCAGGCCGGAGGTCACAGTCTGGGGTCACTGGGTCAGACCAGGGGTCACAGTCTGGAGTCACTGGGTCAGACCGGGG
GTCACAGTCTAGGGTCACTAGGTCAGACTGGGGGTCACAGTCTGGGGTCACTGGGTCAGACCGGGGTCACAGTCTGGCGT
CACTGGGTCAGTAGACAATAGGTGCAGAAGTAGACCATTCGGCCCTTCGAGTCTGCACAACCATTTTGAGATCATGGCTG
ATCATCAATAATCAATATCCCGTTCCAGCCTTTTCCCCATATCCCTTGATTCTCCTCTCT
>M00285:128:000000000-BF978:1:2108:25473:3454_1:N:0:46
TGCTTTTTATTTCTGACATCTCCCTTCTATCTTTTGCCCAAATATTAAATGTGTGCCCTGATCCTTGAGCCATTCAAATC
AAACCAGTCATGATCTTGAACATATATTTTTTTTTTAGAAAAACACAGATGTTGATGAAACTAAAATAGAAAATGTTCGA
AAACACTCAGTGGGTCAGGCAGCGTCTGTGGAAAGAGGAACTGTTAATGTTTCAGGTCAGAGACCCTTA
>M00285:128:000000000-BF978:1:2108:9918:3454_1:N:0:46
AGTGATTTAACATTAAGAGCTCAGCTTTTTAATGAATGGTTGGCAGATTTGTAAGAAAAATAAGTCTGCTTCTATACTTT
GGCTCAGTCCCTGGATGTGGGCATATGCAGGCAAGCCCTTAGAACTGGAGGGCATTCACGTCATGCAGGTGGCTGCTACG
TGTGGGTGGGAGTTGTACAGTAATAGCTTTGTCTACTTAGTTTGGCATAAAATTATGCAGACTTTACATATTCACAGTTT
CAAAAGAGAATTTATTGGTATTTGGGTATTTTCTGTATGAACTGCTTAATCAATTGGTAC
>M00285:128:000000000-BF978:1:2108:22294:3454_1:N:0:46
ACTGCAGATACTCTTCTGGATTTCCTTGAAAAACTTACACAGAAGACATTATTGATTTCTGCATGCATCTTGCCAAAACA
TTATTCAGGATTTATACAAACTTACATTCCCAAACTGAATTATAAGAACACTATAATATTGGAACATTACAACATTGCTA
ATTTATGTTACAACTGGTTTATATATTATTTTTAAATTGTGTTTTTCTCTCAGGAAACTTGTGCCATTGCTATTTGGTGG
CCTTTTGCTGCAAAATCAGAAAAATCGCACATGAGGTTTGTGAAATATAACACT
>M00285:128:000000000-BF978:1:2108:13362:3455_1:N:0:46
GAAAAACTGCTAATTTAATCAGAAAACAACTGTCACAGCTCATGTACACATGCACCATTGTTCCGCTTTTAAGTTCAAGG
AAACAGTATTTGGAAAGTGGAATAAAGTGTTCAACTGTTC
>M00285:128:000000000-BF978:1:2108:7325:3455_1:N:0:46
TGGTCATCAACTGATTGCCCTCCACCTCTTGCTCTGTTTCCAGTCACCACATTTTCAACTGGTTTTCTCAGTAAATTGCT
GGGTTTTCAATATCTCCCAATGGGTTCCCTTTAGAGCTTTGTGATCCATTTTAGGTGGGGAACAGTCTCTGAGGGCCTGC
CATACCCTCAGTCTCACTCGGTCAAACGTGTCACCATCAATCATTGGATTGTCCACCACATTCATTAACCCAGCCAGAAT
CCTCAGTTCACTCAGTTTTGAGGTTCTCACTACCTTTAAGTCACCCATTGCCAAAAGACG
>M00285:128:000000000-BF978:1:2108:9968:3458_1:N:0:46
GGCTCAATCATGGGAGTAAATTTGGCTTTTCATGATATTGTCAGGGTGAAAATTCTATTTCTCAGCAACCTGATTCACAT
CTGAAAGTTCAAAGGATGTCTTCAGAGAGTGAATAGACAGGCTAGAG
>M00285:128:000000000-BF978:1:2108:13264:3458_1:N:0:46
GACATACTAGGAAAGTGGCATTACGTTAACATCATTAGAGAGTTTTAGAAACCTCAGTTTTTCATGTAACTATGCATGTG
ATATATACAACACTGACCATGTATTGCCTTGATGGATGATGGTGATTGGTGATGTCTGACACAAGCTGTTTCTGCTGCTT
GTATTAGAAAACAAAGCACTAGTAAAGCCTCAGCTGCACTACATAAGGTAAATGTAAAATTCCTGATAAGAATAATTTAT
TGCTGGATCCCTTGTTTTCTCTAATTGTGAAGTGATTTGGCTCAGATTTGTTTTGTGCAC
>M00285:128:000000000-BF978:1:2108:8172:3458_1:N:0:46
ACCAATTTTTATTGACGCACCATTGAAAGCATCCTATCTGGATGTATCACGGCTTGGTACGGCAACTGCTCTGCCCAGGA
CTGCAAGAAACTGCAGAGAATCGTGGACACAGCCCAGTGCATCATGGAAACCAGCCTCCCCTCCATGGACTCTGTCGACT
CCATTTACTTCTCGTTAACTCAGTAAAGCAGCCAGAATAATCAAAGACCCCACCCACCATGTACATTCTCTCTTCTCCCC
TCTTCCATCGGGCAGAAGATACAAAATCCTGAAAGCACGTACCACCAGGCTGAAGGAC
>M00285:128:000000000-BF978:1:2108:23174:3460_1:N:0:46
GTTTTGTACCTGCAGTACTTCTTTCTGATATTTTGACAGCAAATGAGGACAAAGCGATCGAAAGTGAAAGCAACTGTCAA
CCAGACTGAGCAGTCGATAATAATGTAGTTGATAACCTCATTGACACTCGCAACAGAAGTGTAGTTAATGAATGAAAGCG
GTAAATAGTAACTCAGAACATAATAGATTATCACATTGGAAATTATGACCAGTAGATCTGTCATTGTCATACCCACCAGA
TAAAGCGTGATTCCTTTGGAAAGACCACAGTTTCCTCGTAAAAGAATGGCAATT
>M00285:128:000000000-BF978:1:2108:13927:3463_1:N:0:46
GTCTTGTACCAGTGTGCTGCGTTTGGTTTCTCTGTGAGCTTGCTCTTCAGTCAACATTGTGACAGTTTAATTTAGGTTTT
TCTAGTGAATGCTGCTTATGTAATCAGAATCGGTTTTATTGTCACAACCATATACATACATAGTATGCATAGGAGTGATA
TGACTGTGACGCTGCTGTAAGTTTTTCATTGCACCTGCACATACATGTACTTGTGCATGTGGCAATAAACTCAACTTTGA
CTTTGACAAAGTTATTCATGTCATGAGTATAAATGTGATGTGTACTATCATGCGTTCATG
>M00285:128:000000000-BF978:1:2108:19484:3467_1:N:0:46
GGGCACCGGAAAGTCAGACCTCATCATTGATAAACCTTATGTGAAATAAAGTTACAATTTTACCCTTCCAATCAGCTTTA
CTTATTACTTTTTTTAAAGCAGAACTATACAACAATTAGTATATTTGTAAAGACAAACCATGGAGTGAAGTGCTATCAAT
GTTGTGCCAGCAATGAAAAATATCATTCAACTTTCATTGCTAAAAATAAAGATTTGAAAATGTAGAGGTCTGAAACCA
>M00285:128:000000000-BF978:1:2108:11538:3467_1:N:0:46
TGTCCCTTTTGAAACTTCTAAACCCCAGAATATCCTGCAGTCATTCCTGCCCTTGCGACAGCCAAGTCTCTGTAATGGCC
ACCATGACATAGTTCCACATACTTACCCACAGGAGCATCACCCTTGTTCCTGATACTTCTTGCGTTAAAGTAGACACGCT
TCAGTCCACCTAACAGACTGCAATTTTGCCTTTTCAAATGTCTATCCTTCCTCACAGTCTTTCTACACCTTGCATCTACT
TGTACACTAAATGCACCAATCTCTGATCTATCACTCTGGTTCCTATCCCCCTGCCAAATT
>M00285:128:000000000-BF978:1:2108:20842:3467_1:N:0:46
AGCGGGATGGGCTGCCTCGGAAGCGCGCAGTCCCGGTGGGGGCCCCGCAGGTGCGCGCGGGGACCGGGAGGGGTTGTGGA
CCGCGGACGCGCGCAGAGACCGGGAGGTGGGACGGTGGATGCACGCAGACGGGGAGAGGGATCTCGGAAGCGCGCAGTGA
CCGGGAAATGGAGGGGGGGAGTCTCGGAAAGCGCGCAGA
>M00285:128:000000000-BF978:1:2108:20681:3470_1:N:0:46
GAGAATATGTTTGTTGAGCAAAAAGTAGCAGCTGAATCCAAGAACATTTCATGAAATTATTGATTGTTCAGTGCATTAAA
TATAAACAAATAAAAACAGCTGAGTTTGGTTTGTAACTACAAAAAAGGAATCAAATCTTGTTGTTCATGTGCACAGAGCA
CTGAAGGCTCAAGATCAATGGGAAAAAAACATGTCATCACTACCTTGTATAGGGTAGTACTGATAGAAATTCAGTCCAAA
TCAAAGGATACAATTTTGACACTATTAAGATTGTTTGTCAGAAAACAAGTAGAATACT
>M00285:128:000000000-BF978:1:2108:25371:3470_1:N:0:46
GCTGGATGTTGCCACACTACCTGCCCTTTGTGGAAGAGTTCTTCCAAGTAAACACCTTTGACCACATCCATCAGACAGTC
CGCATGGAATGTACTTCAGCCGCTGCGGGACAGGGTTCTGTGGGTTTGTTCCCGGAGCAAATAGCCCAAACCATACGACA
GAACGTC
>M00285:128:000000000-BF978:1:2108:19394:3472_1:N:0:46
TTCACCCAAACGACAGAAAGTTGGAATTATCTTACCCTGAGAAAGCCGTGATTAGTTATTCAGTGTATTCAGGACAGAGA
TCAGTAGATTTTTGGATATTAGTGATATCAAGTGATACATCATTCATGCAGAGCTGGTATTGATATAAAAGGTCTGCTAT
GACCTTATTGAATAACAGAGCAGACCCAAGGCCCTAAATGGTCTACTCCTGCTTTCATTTCTCAATTTCTTGTCCCCCTC
AAGACAACTCAGGCTAACTTGGGGCTTGAGTGACTGACACAGGCTGCTTTGGAAAAAAAT
>M00285:128:000000000-BF978:1:2108:12056:3472_1:N:0:46
CGGGGGGGGGGGGAAGGGGATGGTGAGGTTTAACTAAAGAAGAAAACTGACCAGTGTGTAGATTATAAGCTGACGGTCAG
CATGGACATGGAGGGCCAAGGGGCCTGATTCCATGCTGTGTGACTGGAGCAGAGATGCCGGCACATTTAAAGTCCAACGC
ACTGATGCAGGTGGGTACAGTCAGTAAACCCAGCGACGGTCAGTACACCCAGTGACGATTACGGCAGTACACCCAGCGAC
GGTCAGTACATCCAGCGATGCAGCAGTCCACCCAGTGACGGTCAGAACACCAAGCGATGC
>M00285:128:000000000-BF978:1:2108:8810:3474_1:N:0:46
CACAGCTACAGACACTGGCGCAGCATACGGGACGGAGAGAGCTATGTATATACGGTTCATCATGAGACAGTCACCCCTCT
TGGAGCAGGTACTGCTGGAATACATGTGTCAGATAGAATGGTGACTGTCAGGGGAGGGAAGAGGAAGAAGGCAGACAGGC
GGACAGAGCAGGGAACCCCGCAGGATGTTCCCCTCAGTAACA
>M00285:128:000000000-BF978:1:2108:21091:3475_1:N:0:46
GACCTGAATTACACAGACTGTTCTGAATTGGGTTGCACCTTCACGTTCCATCTTATGTTCCATGTCCAGACGCAGGAAGG
CTGGCATGCCGCATTCCTTCCTTACCACCCTATAAATCTCTGCAGCCACTTCAGGGAGGTCTGCACTAGCACCCTCAGAT
TCCTTTGTACTTCAACACTGTTCGGGGTCTTGCCGTTCCCAACGTATTGTCTCTTTACATTTAATCTACCAAAGCGCTAC
ACTTCACGTTCGCAGGAGTAAACGCCATCAGGCATTTCTCCACCAATC
>M00285:128:000000000-BF978:1:2108:16682:3477_1:N:0:46
GCGTATTGTCGTTTTGCCTTTTTAATACCCCGAGACAGATCTTTCCTTGCAGACTTCAGAGCTCCCTCATCCCTCGCCCT
GAAAGCTGCATCTCTGGTACGTAGCAGACAGCGAACCTCCCCAGTCATCCAGGGCTTCTGATTTGCCCTCACTGTAGTCA
CTCTGACCACAGTTACATCCTCAGTGCACTTTCTGATGTAGCATAGCACAGAGTCTGTATACTCTTGGATACCAATGTGG
TTGTCCTGAGTGGCTGCCTCTTTGAATGTGTTCCAGTCCGTAGTTTCCACGCAGTCCTGC
>M00285:128:000000000-BF978:1:2108:21570:3479_1:N:0:46
AGAAATACGACTCAATATTGTATAAAATCTTGTCAACATCAAGGAATTTTGACAATGTAATATCTAAATGGAAAAAAACT
GTCCAAAACACAGGAGTCATAAAGAAGAGTAGGTGACTTACTTCCAAATGCAGAGATTCAGCTCTGATCCAAACTTCATA
GTGCTACATTAACCCTGGATTATAATGCCTTAATTCTCAATTATTTCCAGCCAACTACCAACCCATATTGCCCATGATTG
AAGTTTGATCTTGACA
>M00285:128:000000000-BF978:1:2108:23948:3482_1:N:0:46
GAACTGAGCATAACAGTCCAGATGTAATTTGACTTCCATAATACATTCATGTGCCTTGTATTTATCTTTCAGAATATCGC
CAATGAATGTATGTAAAATGTGCATCCTCCACCTTTAATAATTTCCTTTAAAACCCCCCGCACCTTGCCACCACTATACA
ACTGCACCCTTCGTCTCTCCTCCCCAGCAGCTGATTGTTACATTCTCCCTACCTCCACCACTACCTGTACCCTTGAGGTC
CATATCTTCCTCCTGAATGACATTTTACCCTCACAGTGCTTCTGTCCTCTGTGA
>M00285:128:000000000-BF978:1:2108:14267:3483_1:N:0:46
TGTACATAATTCATCCCAGACTTTGTTGGTACATAGGACAGCAATGAGATTATGTTATCCTTATCAGTTATGCCTTTTCA
AACTTTGACTATGTGTCTAGATTTAATTGCAAATTTCTTACAAACCTGTTCTGCACCGGTCATTCAAGTCTTCCCTTCTA
GTATTATAACAAAAGCCTTTTAAGTAAACCTTGTTCATTGTCATTAAATGACCTCAGAATTTCTATTGAAGTAGCCCCAT
GATCTTTATCAAATAAGTTGTCTATCTCCAAAAGCAAAGTGCCACTAATGCCAGAAGTC
>M00285:128:000000000-BF978:1:2108:14811:3484_1:N:0:46
CATACTAATCCCGGATGTTAAATGAAATTCAATACCAGTGCTTGCCTTTTAAACTAAAAAATTACATTGGTAACAATGCC
TTTTCCATGTTAAAATCCTCTAAATATTTATCAGTACCTTGCAGGCCTGTGGAACATTCCATGCCACACTTGGTGGCAAC
CTGATAGGTATTTTGCTAAATGATCTGTTACATATGCTCATAAAGGTGGTGAGGAAACATTTTGTTGAGAACCATTTAGT
CTTAAATTGTTTGTTGCCAATTTTGTCTGCAGACCATTTAAAGTGGTCAGCCAACATCCT
>M00285:128:000000000-BF978:1:2108:17651:3485_1:N:0:46
GATCTACACTCTTTCCCTACACGACGCTCTTCCGATCTGATTTACACTCTTTCCCTACACGACGCCCTTCAGAACGAACT
TACACTCTTTCCTTCCCCGACTCCCATAAATATTTTTTAACACCTCTTACGGCACTACAAAGTAATAAAAAACTTCCTAT
AAATGAACTACTCCCTGTTTTTGTTTAAGCTTACAAATAGAACATACGGAACAATAATATTAACCTAGTTAATATGACAC
ATGAGCTTTTACAATAACACTAAGAATACTGTAAACACCAACAACACAAAAAAAAGAAA
>M00285:128:000000000-BF978:1:2108:6501:3486_1:N:0:46
AAATCAATCTCAAAATAAAATTAAAAGCTGTTATCAGTAAAAGTAATTTTGAAGCTGTTGGATTCTCATAAAAACACAAC
TGGGTCATTTATGTTCATGGGGGAGGAAATCTGTCATGCTTAGCCAGACTGTACATAATTCCAGTTCCACAATAATATAG
TTGACTCAGTTGCCATCTGAAGTGACCTGGCAGTCCATCCAGCGGTATGAAATTGTCACAATGAATGTCACAATAACTGG
AAACCTGGATAGTTGCATTGCTGG
>M00285:128:000000000-BF978:1:2108:14750:3490_1:N:0:46
AGACCATCCCCATCACTGACGGCACCTGCATGTGGCACCTCATCAAGGATCCCACCATCCAGGTCACGCCCTCTCCTCAC
TGCTACCGTCGGGCAGGAGATACAGAAGCCTGAAGTCCCACACCACCAGGTTCAGAAACAGATACTTTCCTACAACCGTC
AGGTTCTTAAAACTGACCTGCACAGCCCTAACCCTCCGCCTACCTCAGCAACGGAACACTACAGAACACCTCTTGTACTG
AAATGGACTTGTCTCTGGCTGTCTTTTTACACGTATGTCTT
>M00285:128:000000000-BF978:1:2108:19984:3490_1:N:0:46
CCCTGTACTAACTCAATGTAACTGCACTGTGTAATGACTTGACCTGTACGAATGGTATTCAAGACAAGTTTATTGCTGAA
CCTCGATGCAAGTGACAATCATATACCAATAGCAAGAGGAGATTTACAAGGACG
>M00285:128:000000000-BF978:1:2108:23323:3491_1:N:0:46
TGTTTTAAACTGTAGTTTCAGCATCTGCAGTTTCTTTTGTCTTCTTTGTAATGTTAGTCAGTTGCCATGAACACAGGCCA
AACCTACGTGTGAAGAAGGTACAGTATAATATTTATTTTGATTATATATAGATATTTACCAGTCTTTATAAGACTGATAT
TTCCAATATTTTGTTTGGAAGAAATTTTGCTATGCAATTAGATTAAATCAACAAAATATTTAATCCCAGCTATGGTGTTG
GACCAGATAATTGTTTAGGGTATT
>M00285:128:000000000-BF978:1:2108:9466:3491_1:N:0:46
TCCCTCGCCTCCCACAGCAACCTGGGATACATCTCGTCCAGCCCCGGCGACTTATCTAACTTAATACTCTCCAAATGTTT
CAGCACCTCCTCCTTTCTAGTATCCACCCGCTCAATCCTTTCTTGCCGCTGCAAGCCCCCACTACAATCCCCTATATTCT
TCTCCGTAGTGAATACTGAAGTAAAGTATTCATTAAGCACCTCTGCTATGTCTTCCGAGTCCATACACAC
>M00285:128:000000000-BF978:1:2108:14008:3492_1:N:0:46
ACCTTTCTTAGCTGCAGATTTCAATGCTCCATCACCTTCTCATGTTTTATCCTCTGCAAACTTGCTTTGATCCAAAACTT
TGTTGCCTATATTCTAACTTGAACTGGGATCTGTTAATCAACCATGTGCACTTGCTGACTCACATTGGCAGGGTGGGAAG
AGGTAAAGTCTAAATAACTGTAGGAGTTCAGTGGATTTATAGAAGATGTCTGTGGT
>M00285:128:000000000-BF978:1:2108:9190:3493_1:N:0:46
TGCCTTCAGAAGATATTGTGGGTTTTTGAACTCATTTATAATTCAGTGACAAACTTTCAAAATATGCATCATGGCAAGTT
CTTTATCTATAACAAACAATTGTGATTCATTAATTTCACAACATTTGACCAGCTTGGCACAAAGCCAGCCTCTAATTGAT
TGGCACTTTACCTGCTCAATGACCTGATGTTGTTTCAACAAAGCCAACAGCTTCTCTGAACCACAGCCAACAGACACCAT
GTGCTCACTCAGACTGCTCTCCAGCTCCTCGACCATGT
>M00285:128:000000000-BF978:1:2108:9240:3496_1:N:0:46
CAGGTCAGGACCCTTCCTCAGGACTGAAGATAGGAAAAGGGGAAGCCCAATATATAGGAGGAAAAAGCAGAGCAGTGATA
GGTGGACAGAAGATGGTGGATGGGGTGGGCACAGGGTGGTAATAGGTAGGTGAGTAGTGAGGGAGGGACTCACGAAGGTC
CCGTCGAAGAGAGGAAGCAAAGTGGGCATCCTTGAAGAGACTTCACAGTGGAGCAGTGATACTGGAGAAGGCAAGACTGC
AGATACTGGAATCTAGATGAAAAAAACAATGATGCTGGAGGAATCTATTTGGTTGTGATG
>M00285:128:000000000-BF978:1:2108:6291:3499_1:N:0:46
GGTTAATTAAGAGGGGGAAGATATAAAGGGTGTATGAGGGGCAGGTTTTTCACACAGAGGGTGGTGGATGTATGGAATGA
GGTAGTGGTGGGTACAATTCCAATGTTAAAAAGACACTTGGACAGGAACATGGACCAGGACATGGATAGGACAGGTTTAG
AGGGATATGGGCCAAATGCTGGCAATTGGGATTAGCTTCAATAAGGATCTTGGTCAGCATGGATGAGATGGGCTGAAAGG
CCTCTTTCCTTG
>M00285:128:000000000-BF978:1:2108:16842:3501_1:N:0:46
GTTTAGTAAGCCACTTTGCTCCCCACTTTCATTAGCAACCTGGGATACACAACATTAAGACCAGGTGACTTATCTGCTTA
AGCACAGCCATTCTTTACAAAACATTCTGCCTATCAATTTTCACCCCCTATTACTTCTATCATCTTCATTACTGCCACAG
TGACACCTATGTTATTAAACTCCAATATAAAGTACTTAATGAGTATTTTAGACTTGCCCTGTGCCTCTGAGCCAGGGCAA
ATCTAAAATTTTCAGCCCCTAGTATTCCACCCCACTTCTAACAACCCACTTATCATTTGC
>M00285:128:000000000-BF978:1:2108:20718:3507_1:N:0:46
CACATCTGGCAACCCTCTCACATCTGTCACACCTGTCGGCCCTCTCACATCTGTCAACCCTCTCACATCTGTCAACCCTC
TCACATCTGTCAACCCTCTCACATCTGTCACACCTGTCAACCATCTCACATCTGTCAGGC
>M00285:128:000000000-BF978:1:2108:23264:3510_1:N:0:46
GGTTTATTATTGTCACTTGTACTGAGGTACAATGAAAAGCTTGTCTTGCATACCGATCGTACAGGTCAATTCATTACAAA
GTGCAGTTACATTGAGTGCGGAGTGCATTGAGGTAGTACAGGTAAAAACAATAACAGTTCAGAGTAAAGTGTCACAGCTA
CAGAGAAAGTGCAGTGCAATAAGCTGCAAGGTCACAACAAGGTAGATCGTGAGGGCACAGTCCATCTCATTGTATAAAGG
AACCGTTCAGTAGTCTTATCACAGTGGGGTAGAAGCTGTCCTTAAGCCTGGTGGTATGTG
>M00285:128:000000000-BF978:1:2108:25586:3511_1:N:0:46
TGTCAGAACTTGTCATTGGGTATTTGTGAGCAGATTATTGGTGTGTATGTGCAATTCTTAGATTCCTTCTGTCACCTCGC
TGATGATTGAGCTTAGAATAAATATTAGAAAGTGAAATGATGAAGAGTAGAATCGCAGAAATGTTTCTAAATGTA
>M00285:128:000000000-BF978:1:2108:14627:3513_1:N:0:46
GATTGCCTATTTGGCTAAAACAGCGTTTTATAAGCTAAAACTATTGATTTGCCACTTTCTACATACAAATCGGAGTATCT
ACAGGAAAACAATTGTAGTATTAGTATTTCATGGTGCTGAGTCGTTTCGTAACAGTTATTTAAGTGTACCTCT
>M00285:128:000000000-BF978:1:2108:23922:3515_1:N:0:46
ACAAAACAAATTTAGTCAATCCAAAGAATTTACGAAATTGAAACCATATTCGTAATGTATGTTTAATAATTGGGTTAGTC
ATATATTTACTTAATTTGGTAAGTGCGAAAGGAAGTGAAGCTCCTAAAATAGAGAATAACGAAAATTCAAGTGTTGACTG
ATACTCAAGGTGTACCCATTTAGGGCATTGAATAACATTTAAGTCTTGTGTCCAAAAAATTAAATATCTGATGTTGATTG
C
>M00285:128:000000000-BF978:1:2108:17513:3515_1:N:0:46
AAGACCAGCTGTGTGTGAAGTTTTTATAAGCCTGAATAAATAGAATTGGGATTGAGTTTTCCTATAACCTTGGATTTTAA
TGAACCCAGAATCTAGCTCCATCCGAGGCCCACCCAGTGGTGACTTCCCTACAATCCGAAACGATAATCCAGTTGCTGTA
CCAAAGCTATGCAGCTAAACACGGATGTTCATACCATTACCAGAGCAATCAAGTTCATGGGCACAGACTGGCTCCCAACA
CTGAGGAACATCA
>M00285:128:000000000-BF978:1:2108:11306:3516_1:N:0:46
GAAGGTACTGTTTGGCACCTGGTCTTCATTAGTCAATGCACTGAGGTTTAGAATTGGGATGTTATGTTGCAGTTGTACTA
GGCATTGGTGAGACTGTACTTGGAGTGAGTATTGTGCAGTGTTGCTCACCTTGTTATAGGAAAGATGTCATTAAAGCTAG
AAAGTGTGCAAAGAAGGTGAGAATGTTGCCAGGATTCAAGGTCCTGAGTTATAGGGAGAAGTTGGGCAGGATAGGAATTT
ATTCCTTGGGAGTGTAGGAGATTGAGGGGGAGACTTTAGAAGTGTACAAAATCATGAGG
>M00285:128:000000000-BF978:1:2108:24047:3518_1:N:0:46
NNNNNNNNNNNNNNNNNNNNNNNNNNNNNNNNNNN
>M00285:128:000000000-BF978:1:2108:8547:3523_1:N:0:46
AAATCATTCATTTCACAGTTTCTTCACAACACCCATGAGTATTTACATGAAAACAGTTGTACCGTATGTATTTCATGTTG
CTGAGTCGTTTGGTAACATTTATCTAAGTGTACCTATTACTGTTGAGAAGTTAATCGCTGATATAGCAACAGATTTCATA
TTTG
>M00285:128:000000000-BF978:1:2108:19995:3524_1:N:0:46
ATTGTCACCAAGTTAACAACAGTGAACCATGTAAATGCATTATAGGGGTGTTTTTACCACAAGACCAACAGCAGTTCAAG
CTGGTGATCACCATTACCTTCACCATGGGGTTTAGGGATGGGAGGCAAATGCTAGTTTGTCAGTAATACCTGCAAATGAA
TAGTTAAGGAAAATCAACAAGAGCAGGCTGATATAAATGTGAGCAATTTTGGACAGTTTCTTGTCTGTTCTGGAATATTT
TTTTATGGTTCATTTCTC
>M00285:128:000000000-BF978:1:2108:21269:3524_1:N:0:46
GATCTACACTCTTTCCCTACACGACGCCCTTCCGACCTCGAATACACGTTTTCCCTCCTCTGCTCGCTTCAAATCTAGAT
CGGAAGAGCGCCGTGTAGGAGAAGAGTGGAAAACCACAAGAACGGCGCAGGCACGTGAGTAGACGACGAAAATGAACCAT
ACGAAGAAGAAGGAGGGATACCAACGCAAAGTAGAAGACACAAGAACACTAACGAAGAACGCGACATAAAAGTGCACACA
TACAACTAGAGTAGTCACAGCAAAGAGAGAAAAATAAAAAACGTTAACGATGATAAATG
>M00285:128:000000000-BF978:1:2108:10629:3525_1:N:0:46
CCCACTCTGACCTTATGATGGAATGAAGATCATTGATGACACAGTTGAATGCAGCTGGGCCTAGGACACTGTTCCGTGAA
ACTCCTGCAGTGATATCCTGTGGCTGTGATGATTGACCTCCAACAATCATGACTATCTTCCCTTGATGCCCACTGATTAG
TTTTACCAGGGCATCTTGATGCCATACTCTGTCAAAATGCTGCCTTGATGGCAAGTC
>M00285:128:000000000-BF978:1:2108:13569:3525_1:N:0:46
CATGTTTCCTTGAAGCTCCTAGTCTAAGCGGTTTTGCAATGCTGCACTGTGTGAGTTCAAGAAGAAAACAATATGCTACA
GCACCAACAAGACCTTTTCTATTCATTGGGGGATCTTGAATCCATCCACTGCTTTCCATATGGTAGTACACCACTGTAAT
AAATGGGGCTCACACCAAGAAATGTGCACTAGGGAACCTGCTAGCATTGCGTACTTTATACACTGTTGTGAAGCTGGTTA
CTGTGGTCCTCCTGGTTGCAGGATTAATGAAGTCTAGTACATCAGCCTTTGGGATTGGTT
>M00285:128:000000000-BF978:1:2108:9621:3528_1:N:0:46
TACTTTTATATCACTTGCTTTTGTCTTCCAAAAGGTTTTGTTTTATTATAGAGAAAAAAATACACAAACTGAGATAACAA
TACAACTGAATAATTTTAACTTATAAATAAATACAACTGAATTAAATTTTTGGAGGCCTGAATGAAACAGGATTTAAATG
AGCAAATATGGAAGCTTGGCTGAAACAAAATTAAACTGGATTCAAATTTAAGATAATGGTCAAATTAAATTAATGTTCCT
GAAGCAAAATGTGCTTTTATATAAAACATTGATTTTTAACTTTGTATTGTAAATAAGAAT
>M00285:128:000000000-BF978:1:2108:24940:3529_1:N:0:46
GTGTGGGGACATGTTCGGCACAGCTTTGTGGGCCGAAGGGCCTGAATTGTGCTGTAGGTATCTATGTTCTATGTTCTATC
AAGAGTGGAAGCGGGAAAGTGTGCATGGACTCGGAAGGAATAGCGGAGGTGCTAAATGGATACCTTACTTTCATATTAAC
TATGGAGGAGGAGCTAGGGGATTGTAGTGGGGGCTTGCAGCGGCCAGAAAGGATTGAGAGGGTGGATATTAGAAAGGAGG
AGGTGCTGAAACTTTTG
>M00285:128:000000000-BF978:1:2108:9558:3529_1:N:0:46
CCGTGGACTCTATACCTCTCACTGCCTTGGTGAAGCAGCCAACATAAAGATCCCACCCATCTGGGTCATTCTGTTTTCTC
TCCTCTCCCATCAGGCAGAGGATACAGGAACCTGAGGGCACATACCACTAGATGTGAGGACAACTTCTAGCCCACTACTG
AACAGTTCCCTTATATGATGTGATGGACTCTTTACCTTACAATCTACCTTGTTATGACCTTGCACCTTATTATCTACCCA
AACTGTACTTCATCTGTAGCTGTGAGACTTTACTCTGTATTTCTGTTATTGTTTTTACCC
>M00285:128:000000000-BF978:1:2108:6416:3530_1:N:0:46
CTGTGCAAAACATGCAAACTCGCACTATGACAGACTTAAATCAGTTGGTCTGAATGAGAATCACCACCATATCGGGTTAG
CTTTATATTGGAAGGCTCAAAGACAGAAGCAGTTACTACTCATTTTTAATGGATGTAAGGGATATTTGAGTGATCAGTCC
CTCCACAGTGGAGAAGTATGGCCCATTGTGTAAGTGCAGGTACTTTAACATATTT
>M00285:128:000000000-BF978:1:2108:17130:3532_1:N:0:46
TTCATTGTAAAATATAATAAAAATAAATTATATTGGGTCTTGCATAACTATTTTTCTAATAGTGAACCATTCCAAACTAT
GGAAATCTAGAAACATGACCAGTATTATCAGCATGCACATAGGGAAAAGATAAAGTTTTGAGTATCATCTTATCAGATGA
TTCTGCATACTCTCTACATTATC
>M00285:128:000000000-BF978:1:2108:5846:3533_1:N:0:46
AACATCTTTTCATGTCCCCTTCTAGCTTTCCTCAGCTCTTTCTTAAGTTCCCTTCTCACTATACTATACTCCTCACGGGC
CACATCAGATCCTTGCGGCTTACACCTTACGTAAGCCTCCTTCTTCCTCCTTACCAGTCTTTCCACCTCTCTTGTCAGCC
ATGGTTCCTTCACCGAAATCATTGAATTTCCACTTTCGAAACAAAATTCATAGAGTATCTACCTGAAAACAATTGTAGTG
TATGTATTTCATGGTGCTGAGTCGTTTTGTAACAGTTATTATGTGTCCCTCTTACCCCTC
>M00285:128:000000000-BF978:1:2108:8056:3535_1:N:0:46
GCAATAGAGCAAAGCAGGAACTCAATGAAAACAGTTGTATTTCATGTATTTCATGTTGCTGAGTCGATTGGTAAGAGTTA
TTTGACTGTACCTATTCACGCTGAAATGTTAATTACAGATAGATTAAATGTATTCTAGTTTGCTAAAACAGCGTTTTCAA
AGCAGAATAGGTTGATTTGATATTTATTTCTCTAACACTAAGCACAAACTGCATAAAAGCAGTTGTATTTCATGTGTTTC
ATTGTGCTGAGACGAGTTGTAACATTTATTTGGCTCTTGCATAACACCCTGAAAAGTTA
>M00285:128:000000000-BF978:1:2108:9024:3536_1:N:0:46
TTTCTGGGGTACGTTGTACACTTAAATAACTGTTACCAAACGACTCAACACCATGAAATCCATACACTACAATTGTGTAC
CAATAGTTACACCATGTGTTTTGTGTAGAAAGTAGAAAATCAATGGATTTACCGTATAAAACGCTCTTTGAGCCGAACAA
GAAATCTATGGCTATATCAGTGATTAACTTTTCTGGG
>M00285:128:000000000-BF978:1:2108:10817:3536_1:N:0:46
AACATTGACATATATCCAACAATGTGAACAATTGCCTGGGTATATTCTTAATTCAACCCAGCTAACTACTGCCTACAAAG
CCTACTCCCTGTCATTAAATGTTGTTGGCAGTTCTAACAAGTGGCACTTACTCATCAATGCGAGTTCACTGATG
>M00285:128:000000000-BF978:1:2108:19788:3538_1:N:0:46
CAGGATGAGAGTCGGGGATCGCACAAGGGGGAGTGCACGGGGGGAGTCAGGGAGCGCACAAGGGGGAGCACACGGGGAGA
GTCGGGGAGCACGCTTGTGAGAGCGGGAGTTTGTCATCCCACCTTTGAAACTCACGTCGCCACTCACTAAAGGTGGCTGA
TTGACCTCCAGGCCGTT
>M00285:128:000000000-BF978:1:2108:6740:3538_1:N:0:46
GACAGAGACAGATTCACTGGAGATATTTAAGAGACTCTTAGATAGGCACATGGATGATAGAAAAATGGAGGGGTATGTGG
GAGGGAATGATTAGATTGATCTTAGAGTAGGTTAAAATGTTGGTACAACATTATGGGCCAACATTACAGGACCTGTAATG
TGCTGTTATGTTCTCTGTTAACACACAGAACTGGAAGAGCTTGGTGGGCCAGGCATCATCTGTGGAGGCAAAGGGGTTCT
TGGTGCTTTATGTCAAGACCCTGCATTTGGAAAGGTAATACTGTAGACTTCCTATTTG
>M00285:128:000000000-BF978:1:2108:6126:3540_1:N:0:46
AGTTGGAAATGAATGGCAGGTCACTCAGCTTCTGTGAAGAAAATAATCGGCACTTTGGATTTGTAACTTTCCCCGTTGAA
GTAAGGCGTGTTAATAGAATCAAAAAAGGAGAGGAAAATCTTAAAAAAAAACAAGCAGAGAGTATTGGCTGAATGA
>M00285:128:000000000-BF978:1:2108:25205:3540_1:N:0:46
CAGGCTACCTGATTCCACATCGGGTGCCGTGATTGAGGCACAGTGGCACAACTGGTAGAGCCGCTGTCTCACAGCGCCAG
AGACCCGGGTTCAGTCCTGCCCTCGGGTAATGTCTGTGTTGAGTTTGCACGTTCTCCCTGTGACCAGGTGGGTTTCCACT
GGGTGCTCCGGTTTCCTCCCTCATTCCCAAAGACGTGGTGGTTGGTCAATGAATTAGTCACTGTAAATTGCTCCCAGTGA
CGACATGAGTGGTTGAATCTGGGGGTAGTTGAAGAGAATGCATGG
>M00285:128:000000000-BF978:1:2108:7655:3540_1:N:0:46
TGTTTCGTAACATTACACAATTGGCACCAAACACATAACACGTCTAAATACAAATTCATTTTGAAAATGCACCAGTTTCT
CAAGTAAAATAAAAAATTTCTTTTAGTTGAGTTACATGTGCTGGGTCATGAAAATAAATCTTGTAAATTCCAATAATCTA
AGAATTTTGACAAATAGATTTGAATTTTCACTGAAAGTACTTTTGACTTCCTCTCAAAAATTACTTCTAGTGTATTCAAA
TATTTTTCATATGGAAAAGTCATCAGTTTCAAGTCAGAAGAATGGCAGTTGAAAAAAAA
>M00285:128:000000000-BF978:1:2108:13971:3542_1:N:0:46
CCATCCTGGACACACTTAACAAACTCTGCCCCATGTAAACCTTTGGTACTAAGCAAGTGCCAATCAATATTTGGGAAGCT
GAAGTCCCCTATGATGACACCCCTGTTATTCTTGCACCTTTCCATCTGCCTCCCAGCC
>M00285:128:000000000-BF978:1:2108:12051:3545_1:N:0:46
CCCTCCCCACCGCTGGTTGTATCTCCAAGAGGGACTGCCTCAAGAAGGCATCATCCGTCAACTGTCCCCACCATCCGAGC
TGTGTCACCTTCTCGCAGCTACCATCGAGCACGAGGGACGGAGGCCTGAATTCCCACAGCACCAAGTCCCAAGCACGTAG
AGTTTCAGCAAAACATTAAGTAAACAATTGCATTGTTAAAACGACTAAAACAGCAAATATCGACACATTTCACAGGTCGT
CCCCTGCAATGAAATGAATGGACATTTAATCATCTCTCAGATTGGACTCACCTCTTGTGT
>M00285:128:000000000-BF978:1:2108:24559:3546_1:N:0:46
ATGTCTTATCCTTTAAGAAATCTTTTAAATACTGTAGAAATATTATATTTTAATGGATCTTAATCACCATGAGAAAGGCT
GCCTTCATGTAGCAGATTTATATGGTACAAATATAGCAAAAATATTATAACAAGTGTGAGAGGTATTCTTAAAAACAGTT
ATTTCCTGTTGAACATCCTCAGTACAGTTTCACTGTGGAAAGAATGCAGGTTTAGATTTAACTGTATTGCACTCTTCAAT
TAAATAACCCCAGACATATATAAGCCCCATGTGGACTTTT
>M00285:128:000000000-BF978:1:2108:15301:3548_1:N:0:46
GATTCACAACTCACTGCCCAGAATTTTTTGATTAATCACTTCTTTCTTGTTAACAACCAGAACATCACATCTCCCGTGGA
GCACTGCTCCACTGGGACTTCTCTAAAAACAGTTTGAAGTTATGGAGAGTGAGAGAATGTGAACGTTTCCGTGTTGGGAC
TCTGCCCTCAGTTCAGTAACAAGGTTGAAAAATAACAAGTCACATAACTCAACAAGGGAAGGGAAACAATAGTGTGCCCC
ACTCCCCATATAACTGGCA
>M00285:128:000000000-BF978:1:2108:13498:3550_1:N:0:46
GGTCTGTAAGTTGTGAAGTTTAAAGTAAACATCAGGAACAGCAATTAAGACACCAAATGATACATTGGTCTTTATTGCAC
GGGGGTCATGGTACAAAGGTAAGGTCATGTGGCAATTCACGTGAGCTTTGAGCAAACCATATCCAGAGTGAAGGTTACGT
TTCCAAGCATAACGGAGGATATTAGTC
>M00285:128:000000000-BF978:1:2108:23968:3551_1:N:0:46
GTCTTGTAATAAAGAAGGGTTGAATCGCCATTGTCTAACATCAGAGGATACAGCTGGTAATTTAATTGATAAAATCAATG
GTGCGTGATCAGATATAGTGATTGCATCAAATTTACAATCCATAATAAGTGGAGCTAAACTAGCGTCGATAAAAAAATAA
TCAATCCTCGAATAGTTATGGTAGACATGAGA
>M00285:128:000000000-BF978:1:2108:14711:3554_1:N:0:46
AATAAATGCCAACAGAGCATTTGCTTTCCTTACCGCCGATCCAACCTGGTGGTTAACCTTTAGGTTATCCTGTACGAGCA
CCCCTAAGTCCCTTTGTACTTCCATTTTTATCTCCTTCTAGATAATAGTCTGCCTATTGATTTCTATTTCCGAAGTGCAC
AACTGCACAATTTTCCACATTAAATCTCATTTGCCATTTCCGCGCCCATTCTCCCAGACTATCCAAGTCTCTCTGTATCT
TTCCTGTCTCTTCACTATTCTCCACTGCTTCCTCAATCTTAGTGTCATCCACAAACTT
>M00285:128:000000000-BF978:1:2108:19393:3558_1:N:0:46
TATTGAATTCGCTCTCATTGGTACCTCTATATATTGATAATTAAAAAATTTTCCTGAACACATTTGACAAATCGCAAGCT
ATCCAGCCCTTTCGCAGTGTGGGAGTCCCAGTCAATATGTGGAAAGTTAAAATCCCCTACTATTACAACTTCCCACTGAT
TCCTGGGGAATTACAAATATTAAGGCAACATCTCACTAATTCCTGGGGACCTCTGGCTCATGACTGCTCAAAGTGGAGAA
TGAACTTTTGCAATATTATTGAGAACCTCAAGTGTATATATTGGAAGCATATGAAAGCCC
>M00285:128:000000000-BF978:1:2108:6305:3560_1:N:0:46
GCCACCTGTGAAGTAAGCGTCATAGCTCCAGCTACCATTAAACCAATAATCCCAATAAAATTATCAAAACCCCCTTATCA
ATATTGGACAATTTTATCATTAGATAAAAGAACTTATGCTAAAATGAGTAATAAGAGGCCAAACCTCTCCCTAACACTAG
TGTAAGTCAGAAAGAATTAAATCACTTACAATTAATCGATCCCAGCTCTGAGGCCATCATGAAATAAAAACAACACAAGA
AAAACCCATCATAACCATCGTTAACCTTACACAGGAGTGTTCAACGGAAAGATTAAA
>M00285:128:000000000-BF978:1:2108:11547:3560_1:N:0:46
CCAGCAGTTGAAATCAAAGCTCCGCCACCCTGCTGCATCGTCCTGTGAATGATGGGAGAGGATTACAATGCTAACCGGAG
GAGGACTCTCAGCTCCACCATTAATGACGGTGGATCTCAGTGCATGAGCAGTAAATGTAACATGGTTGCAACTGCAGCCA
CTTCAGCTGTAAGTGCTGAGTGGAGGATCTCAGCTTCCTACTGATCTCCTGCCCAGCAAGGAAGCCAACCATCATTAAGC
CTGATTCATTCAATGTGATATTGAGGACAACCGCTATTGTCCTAACATTCTGGCCATAAT
>M00285:128:000000000-BF978:1:2108:15516:3562_1:N:0:46
ACCTGCAGGTTCCCCACCCACCAAGCGACGCATAATCCTGACATGGAAATATAATGCCATTCCTTCATCTTTGCTGGGTT
GAAATTCCGAATATCAAATCGCACTTTGCCCAAAGTGCTTTTGAATTTCATCATCAAGGGCAGTTATTTAATGTATTCAT
TCACATGATGTG
>M00285:128:000000000-BF978:1:2108:15166:3563_1:N:0:46
CAAGGCCATTCAGCCCACTGAATACAGGCTTATCAAACTCACTACTCCTTGATTAATCTCATTTTTTATTCTCCCCATAA
TCTCATTTACTCTCCCTCCCCCCTCAGATTCTACCACTCACCTACACATTAGGGGCGATTTACAGAGGCGAATTAACACA
CGTCTTTGAGGTGTAGGAAGAAACCCACAGGGTCACAGAGGACCTTGTTATGCCTTTCTTTCTGCACTATTTTTGTAATT
TGTAGTAACTTTATGTCTTTG
>M00285:128:000000000-BF978:1:2108:9878:3565_1:N:0:46
ATCCTCATGGAGAATCAACATGAAAACAGTTGTAGAGTATGTATTTCATGGTGCTGAGTCGTTTGGTAAATGTTATTTAG
CTGTACCTCTTACCCCTGAGAAGGTAATCTTGATATATCACCAGATTTCTTAACAGGCTAAAAAAGCGTTTTTTAAGCTA
AAAACATTGATTTGCCAGTTTCTTCACAGAACTCATGGGGCATCGTCAGGACAACAATTATAGTGTA
>M00285:128:000000000-BF978:1:2108:23060:3565_1:N:0:46
GCTGTAGATTACAACAGGATATTGATAGAATGCAGACCTGGGCTGAGAAGTGGCAGATGAGGATCAGAGATCTTGGGGTC
CGAGTCCATAGGACGCTCAGGGCGGCTGCGCAGGTTGACTCTGTGGTTAGGAAGGTGTATGGTGTATTGTCCTTCATTGG
TCGAGGGATTGAATTTAGGAGTAGGGAGGTAATGCTTCAGTTGTATAGGTCCCTGGTCAGACCCCACCTGGAATATTGTG
TTCAGTTCTGGTCGCCTCACTACATGAAGGATGTGGAAGCTATAGAGAGGGTGCAGAGA
>M00285:128:000000000-BF978:1:2108:22092:3566_1:N:0:46
TGTAAATAACAATCCACTCCATTATTTTTTGTCAATACTGTGACCACTAATTTTATTTAATCATCTCCTCTGTAGCACTT
TATTGAATCTTTTGGAATGCCAAGATGTACCAGGTCAACTTGTATCTGGTTGTACCTCAAAAAATTCTGACACATTTAGC
AAACATGAATTTTCTTTCATAAATCCATGTCGATTCTCCACAATACTATTATTTTCTAAGTGCCATGTTGCTATTTCCTT
AATAATTGATTCTAGCGGTACCCTTAATTGTGATAGACTAACTGGTTGTTAGTACCCCTG
>M00285:128:000000000-BF978:1:2108:22293:3567_1:N:0:46
ACTGAATGATTTAACCATCAGACACGTTTTAGTGGCGAGCAAAGTCTGCAGGGTACTCTGGGGTCCCAGCAGTCGGGAGA
CTCGCAGAGACACGGAGGTAGAGAGCCGC
>M00285:128:000000000-BF978:1:2108:19344:3567_1:N:0:46
AGAGCCATAACATACAAAAGCCAGGAAGTTGCAGAGTCATACTGCACAGAAACAGGGCCTTTGGCCCAACTGTTCCATGC
TGATCAAGATGCCCATCTGTTTGCCAGTATTTGGCCCATAACATTCTAAACCTTTCATATTCATTTATCTGTCCAATGTC
TTTGAAAAGTTGTTATTGTACCTGCTTCAACTACTTTCTCTGGCAATTCATTCCACACAGCAGGCACAGTAGTGTAGCGG
TCAG
>M00285:128:000000000-BF978:1:2108:18439:3568_1:N:0:46
CTGTATATCTTACACCTCAAAAGTTATCGATGAGATAGCTAATCTTTCATTTTAGGCTAATGCACCGCTTTGAAAGCCAA
ATCCATGGTCAACTCTTTCGACACTAAACCCATGGAGCAAGTATTGGAAAGGAATTCTACTGTTTGTATTTCATGGAATT
TAGTCGTTTGGTAACAGTTATTCGACTGTATCTC
>M00285:128:000000000-BF978:1:2108:13441:3568_1:N:0:46
CGTCCTCATCCCACCCCATCTATGCAATCTCCTCTAGGTTTACTAGTCTTTTCTCCATCAGTTCTGGTTTTGTGAACATT
GCAATAACATTAGCACTCAGTAACTTTGGTCATTTCTTCACCTCAGAAATTCCCTCACCAGACCCTTGCAGCCT
>M00285:128:000000000-BF978:1:2108:8738:3568_1:N:0:46
TACACACAATGCATGGAGTATCTACATGAAAACAGTTGTAGTGTATGTATTTCATTGTGCTGAGTTCGTTTGGTAACAGT
TATCTAACTCTATCATTTACCACTGAAAAGATAATCGCTGATATAGCAATAGATTTCCTATTTAGCTAACAC
>M00285:128:000000000-BF978:1:2108:7449:3570_1:N:0:46
ACTTTCAACTCAAAACGCATGGAGTAACTATTGGAACACAATAGTAGTGTATGTTATGCAAGGTGCTGAGGTGTTTGGTA
ACAGTTATTCGACTCTATCTCTTACACCTGAAAAGCTAGTCGCAGATATAGCTAAAGCTTTCCTATTTGGCAAAAACAGC
GTTTTAAAAGCTAAAACTATTGATTTGCCACTTTCAACTCAAACCGCATGCAGTAACTATAGGAAAACATTTGTATTGTA
TGTATTTCAGGGTGCTGAGTCGTTGGAAAACAGTTATTCGACTGTATCTCTTACCCCTG
>M00285:128:000000000-BF978:1:2108:7061:3570_1:N:0:46
ATAAATATAGGCTTGGGATAACCCTAATGCTCCAAATATTAACTTCTCAACTAATGTGTCACAGCTGTTCATAAGAGATG
GAAAGTATGTAGAATTACGATTTTTTTCCTGGAAATTTTTCCAGCATCAAGATGGTTGTTAAACTGATGAAAAGATCCAT
CATTCAGCAAAAGATAATGTGTAGAGGTGCCACAAAGTTTAAAGGAAACAAATTAATATCTCTATTTTAAAAATACAAGA
GATATATTGATTA
>M00285:128:000000000-BF978:1:2108:23798:3570_1:N:0:46
TTTCTAAAGAGGTTGCACTGTATTTGCCTGATGTTTCTTTCAGATATAAACATGGATCTACAAAGTTTCTGAACAGCACC
AAATCTCTCACTGCAGTGTAGAACATCAGGCAACTGCAATGACTGCAACCCTTTCTGATTTGGTAAAATAGTTATGAGTA
AGCATTTTAACGGTATGCTGAAAACTGACCTAATTCAAGCAGTAACAGAGGACACGCTGCATTAGAATTCTCATAGACAT
TCATGCAATGGAATTCTGAAGTGTTGACACATCGATTATTTCATATTCTTGAAAACATCC
>M00285:128:000000000-BF978:1:2108:22924:3572_1:N:0:46
TAGAGTTACTCAGTTCTATCCACACTGACTCAACTTCTCCTGATTCAATGTCCCCCCTTGGATGGGACTGAATCTCATTC
CTCACGAACAGGGCCACCCCACCCACTCTGCCCACATTCCTGTCCTTACGATAGCACCTATACCCTTGAAAATTCATCTC
CCAGGTCTGATCTCCCTGCAGCCATGTCTCCGTTATTGCAACGATATCATACTTACCC
>M00285:128:000000000-BF978:1:2108:5974:3574_1:N:0:46
CAGCCCTCTTCATGTGGACAAGTTTGAGCAACTGCACACCATGGGCAAAGGACTGTGCCCAGCATAATTTGGCCCTTGCT
TCGCATACACTTTGAGGTTTTGAATTTACTACATTTACAATCTGTCAAACCATGTGATAAATGAGTCTTTAAGTAAATCC
AGCTTAAGTGGCTTACACTGTTGTGATGTGCATATTCCTAAAGCACTTACATGTTACACTGTACATGATAAAAGATCAAG
TAGGGAGGATCCAAATTCTGAGACACAAGTAGTTATTGATAAGGAAAAACATGAACAAA
>M00285:128:000000000-BF978:1:2108:7620:3576_1:N:0:46
AAGGGAATGGACAAAGTGAATGTGGTCAAGCTGTTTCCCTTGGTGGGGGAATCCAGGACTAGAGGACACACACTTAGAAT
TAGAGGAAGCAAGTTCAAACCAGAGATAAGGAGGAATTTCTTTAGCCAGAGGGTGGTGAACCTGTGGAACTCCTTACAAC
AGAAAGCAGTGGAAGCCAGATCATTGGGGATATTCAAGAAGGAAATAGATAGATATCTAATTGGTCAAAGTATAAAGGGA
TATGGAGATAAGG
>M00285:128:000000000-BF978:1:2108:6973:3577_1:N:0:46
TGTTGAAACCCCACTATCATTTCTGTTACTGAATGTAGCTGTTGCTATCGAACTATTCTGGGCCCCTATTTCTTATATAT
GAGTAACACGACAGTGACCTTGTTCAGAAAATAAGACCTTCAGGTAACTTGACCGTGCAGACGTCGGGATGTTTTTTGTT
TTTTGTTTTAAGAACGGAGCAGTCTAAAACAAGGGGACAGAACACTAAGATGAAGGGCTGTACATTTACAACCCAGGGTC
CAAATACTTTTCTTCCGGTACAGGACAGGGA
>M00285:128:000000000-BF978:1:2108:14855:3578_1:N:0:46
GAAAGCTGAACCAGGCTGGTCCAGAGTTCTCCAGTGTGCTTGTGATGATTGACCAGCCAGCATTATCATAGACTTATAGA
CCTCCTCTGTCCAAGTATTTTAAATGTTCACACTTGGCTAATCCAAAGTGTGGAAAAATGTAATACATTAATCATCATCA
CAT
>M00285:128:000000000-BF978:1:2108:19768:3579_1:N:0:46
CAGGTAGTGCAGTGTGTGTCAGGAGGCTCCTTTTACCAGATTCATCCCCTATCTTTCTACTCTGAAGTTTCACCTCCTCC
TTCACCCAGTCAATCACTTAGCAGATTGTTTCATGGGAAAATGGACCCAGAAAATCCTCCAGCAACCGGGCTGATCCTGA
GGAGCAGTGACCGGCAACGAACTGGAGAAATACATCAAATTGCCCATATTTCATGCTGTGGTCTTCAGTGAGGACTTCCA
GGATGTCAACGGGATGCGGAGTCAGGCGTTGTACGAGTGCAGCT
>M00285:128:000000000-BF978:1:2108:19686:3579_1:N:0:46
ATATAGAGTTCCCAACCAGAGAGCATGATACAAGATCTCCTCTCAGGGAACAAGAGGGCAGGCAAAGTGTGTCCTGGAAC
AGTTTGGATCAGAATTCCATTAGTTCCATGCTAATTATAGAAACCTACAGCACAATTCAGGCCCTTCGGCCCACAAATCT
GTACCGAACATGCCCCCACACTATTAGGTTTACCCATAGCCTTCTATCTTATTTATCTCC
>M00285:128:000000000-BF978:1:2108:17218:3586_1:N:0:46
GAAATACCCATACTGTTCTATTTTGGATTTATGGACATGATCTTGACCAATCCATGATATTGTGATTCTGAGCAGTAAAG
TGTAGCAATACCAAACTTGTAAGTATTACTACCTTAATTATCATATTTTGATAGTAATTGGAAAACTCGTTGAAAAGCTA
GCTATGAAATCTGATCAGT
>M00285:128:000000000-BF978:1:2108:12484:3586_1:N:0:46
TATTTGAGTTTCTTAAAAATATTAAGGTTTTTTACCCCAACTGTCTCAATGTCTCAGCTGTGAGAACAGAGCTGAAATAC
TGCCGCCAGTCAAGGTTGACATGCCAAATGGCCGCCTATAAAATCACCAGGGAGACTTATCAGAGCAGCTTAATTGTCAC
TTTCTTTTTCTGACTTCTATTTCTGCAGGTGGAGGGAGAATCATATAAAGTGATATGGGGCAGAAACCGGCCATTCACCC
CATCTCTCCTATATCCACACCTTCAAATACCTGTTAAATTAGTTTTAGTCCATTGCTGTG
>M00285:128:000000000-BF978:1:2108:14835:3587_1:N:0:46
ATCCCTTTGCCTCCTAGACCACAAACAAACCTTCCTCTGAGTGTATGTTCTAAAACTCTGGTTATAATGGGTCTTTTGAG
GATGTTAATGGTTTTGAGTGTGTTTATGGTGTTTTTGACTGTATGCTGAATTTATAGCTCTCTGCTATCTCCAAGTTATA
ACTCTTTATCAATTAATATATCCTAAGGTGGATCTTGAGTAGTTCTAACTTGCTGGAAAGTTCGATTTAAATATGTTGCA
GGACACCACTTCAAACAAAGATGTTTATTTTCCTTCTACAAGCAAATCCTAAATTATGAT
>M00285:128:000000000-BF978:1:2108:21191:3588_1:N:0:46
TGTGAGGTGAGAGTAGTTAACCTTGACATCAAAATAGTAACTGAGTCTGAGAGCCCTGTTAAAACTGAAGATGCTTGGCA
TTAAAGGGAAGATACTTAGTTAACATCTTACCTTACAGTAACAGAGTTAATGTTTCATATTGAATATGTGATGGAGGCTC
CTTGACCTGAAATATTAACTTTCTTTTTCCAAAAATGTTGCCTAGTCTGGGATTTTTTCCAGCACTTTTTTTAATTTAAG
ATCACAAGACAAGGGAGCAGAAGTAGGCCATTCAGCTCTTCGAGTCTGCTCCATGAGA
>M00285:128:000000000-BF978:1:2108:6607:3590_1:N:0:46
ATGGACACTGTAAATGTGACCTTCCCCTGCAGAGCACACCAACAAAAATGCAAAGAGTAGCACTAATCAGGATGCCTATC
CTTTTTCCAGCTCAGTAAATCAGAAAGGACCGTGGACCTTCCTTCTCAAATCTGGCAGCCTGTAAAAGTCCATTTGCACC
TTTCTCTTGCTTTAAATTGGTATGCATGACGTACCTTAATCACACATACACAACAGAGCTGATCACAGTGCAGCATGGTG
GCAAGAAAGGCTGTGCTATTGCCCCAACACTTTTTTCAGTTTTTCTCCCAGGAATCCTGC
>M00285:128:000000000-BF978:1:2108:9904:3590_1:N:0:46
AGAAGCAACAATAGGGTCGTGTTCACGAACTGTTCAGAAAACTGATGGTGTAGGGGAAGAATCCGTTCCTGGATCGTTGA
GTGAGGGTCTTCACACTCCCTGATGCTAGTGACGGAAACGCGTTTTCTTCGACGGTGAGGCTCCTCAGTGCTGGATTGCG
CATTATTGAGGCACCGCCTCTTGAAGATGTCTTCGATGGTGGGGTGGGGTGTTGTTATTCCTATTATGGAGCTGGCTGAC
TCTACAATCCTCTGCAGCCTCTTTTAATCCTGTGCATTGGATTCTTCGTCCCAGCAAAC
>M00285:128:000000000-BF978:1:2108:7755:3591_1:N:0:46
ATTTTCCTAGATAGAAAAAGTCTAGGTACTTTGAAGACAAAGGGGCAGTCAGAGACCACTTCACCAACATGAAGGCCACA
GAGTGCCACATGCCATAGACCCATAGAACAATACAACACAAAACAGGCCCTTCGGCCCACCAAGTTGTGCCAGCCTTAAA
ACATCTCACAATCTAACTCTTTCCTCCCACATATCCTACTACTCCACATTCTTCCATGTGCCTATCTATCAAGCTCTTGA
ACCTATCCAACGTATCTGCCTCTACTGTCACCCCAGGCAGCGCATTCCATGCGCCAACCC
>M00285:128:000000000-BF978:1:2108:17930:3593_1:N:0:46
AATTGTTGTCCTGTTTGCATAGGTTTTAGAAATTCGGTGAAATGCTTTGAACTGAGAGTGACTTCCAGTGTCTTTTCATT
GGAACGTAGTCCTGAAATATTAGCTTTCCTTCTTGATGGCCAGGGTCTGTGTTAGCAGTTGGGCATTTTCCATATTTCGC
ACATTTTGTCTATCGTCTCTTTGAGAAAGCTTTAGGGGGCATA
>M00285:128:000000000-BF978:1:2108:13299:3593_1:N:0:46
CATTGATTTGCACATCCTCCACAAAACTCATTGCGTATCTAGAGGAAAACAATTGCAGCGCATGTATCTCATGTTGCTGA
GTCGTCCGGTAACAGTTATTTAACTGTACCAGGTATCACTAAAAAGTTAATCGCTGATATAGCAACAGATTTCATATATG
GCGAAAACAGCGTTTTACAAGCTAAATCCATTGATTTACTACTTTCTACACAGAACACATGCAGTAACTACAGCAAAACA
ATTGTA
>M00285:128:000000000-BF978:1:2108:11574:3594_1:N:0:46
TAATAGTGCAGCAGGGGCTTGGTCCCCTCATTTGGGAGATTTTTGTCATGGATTCTTGGAACCGTTCTTTTTTCCTTTTG
GCATTTGTTAAGGATGTTCTTAGTGGTATCCTGGCCATTGTCATCTTTTGGATGCTTGATCTATGTAATCTAGAGGTAAC
CAATTATAGAGATAGGGAAAAAATACACTTCCAGTGAAACAAGTCCACCCATTACATTATGACATGTTTGTGTAAGAAAA
TATTTATCATCCATATGTAATCCTGTTATGTATTGTGCACATTTTCACTGAATCGCTAC
>M00285:128:000000000-BF978:1:2108:21748:3596_1:N:0:46
GCCCTGGTAAAAAAAAAAGATCCTGACCACCTATCCTATCTATGCCCCTCATAATTTTATAAACCTCTATAAAGTCACCC
CTTCATCTCCTACATTCCAATGAAAATAATCCCAGCCCATCCAATCTCTCCTTATAACCGCAGCCTTCCATTCCAGGCAA
CATCCTGGTGAATCTTTTCTGCACCTTCTCTATTGCTACCACATCCATCCTGTAGTGTGTCACCCAAAAATGCACACAAT
ACTTCATGTGGTCTAACCAATGTTTTCTATAGCTGCAACATTACTCCCCAACTCTTATAC
>M00285:128:000000000-BF978:1:2108:16847:3598_1:N:0:46
GAAGAGGAGAGAAGAGAGAATGACCCGGGTGTGTGGGGTCTTTGATTATGCTGGCTGCCTCACCAAGACAGCAAGAGGTA
TAGACAGAGTCAAAGGAGGAGAGGCTGGTGTCTGTGATGTGCTCGGCTATGTCCACAACTCTCTGCATTTTCTTGTGATC
AAATAAGCCTATGTCCTAGGGTAGGACAAGGTGCCT
>M00285:128:000000000-BF978:1:2108:20766:3598_1:N:0:46
GGTGCTGCGTCGATTGGTAACATTAATTTGATTGTCCCTCTTCACCGAGAAAAGGTAACTGCTGATATTTCAGAACACTG
CCCATTTGGTTAAAACAGCAGTTTCAAAGCAGTATGAATTGATTTTGCACTTTGTACACTAAACCTAAGCTGAAAGTCGA
TGAAAACAATTGCATTCTCTGTATTTCATGGTGCTGAGGCGATTGGAAACATGAATTTGATTGTGCCTCATTACCCTGAA
AAGTTAACTGCTGATACATCAGAAGATTATCTATTTGGCTAAAACAGCGTTTTGAAAGC
>M00285:128:000000000-BF978:1:2108:23672:3600_1:N:0:46
GGATTAAGAAAGTCAATCAGGCCTTCATCGGCTACAACATCTAAATCCACGAGCTCAGCACTGATCTCATCTGAAGCCAG
TACCTTCTCGTACTATAAACTTCAGTCCAAGTGTTCATCAGCTTCACTGGAGAGGTGAACTTGCTCACATCAATTCTATT
CCAGTAGGTCCTACCAAACCCACACCCAGCCTCCAAGTCCTCCATCACCCAGCAGCCCCCGTC
>M00285:128:000000000-BF978:1:2108:9173:3600_1:N:0:46
CCTTGGGATTTTCCTTAACACTACGAGCCAACATCTTTTCATGTCCCCTTCTAGCTTTCCTCAGCTCTTTCTTAAGTTCC
CTTCTCACTATACTATACTCCTCACGGGCCACATCAGAGCCTTGCCGCTTACACCTTACGTAAGCCTCCTTCTTCCTACT
AACCAGTCTTTCCACCTCTCGTCACCCACGGTTCCTTCACTATTCCATTCTTAGAGAACTGTGGAAATTGACA
>M00285:128:000000000-BF978:1:2108:15442:3601_1:N:0:46
ACAATGTTGTGCCCATATTTTATCCTGCTCTAAGATCTATCTAACCCTTCCCTCCCACATAGCCCCCCATTTCTATATCA
TTCATGTGTCTATCTCAGAATCTCTAAAATGTCCCTAATGTATCTGCCCCCACAATCTCTGCTCGCAGTACGTTCCACAC
ACCCACCACTCCCTGTGTAAACAACTTACCCCTGACATTCCCCTTACATCTTCCTCCAATCACCTTAAAATTATGCCGCC
TTCTGTTAACCATTTTCTCCCTGGTAAAAAGTCTCTGACTGTCCATTCAATCTATGCCTC
>M00285:128:000000000-BF978:1:2108:19401:3601_1:N:0:46
ACATTGGTGCGACCAAATGCAGACCAGGTTACCATTCCACAGAACACCTGCGCTCTGTCCTTAACTACAATCTGCATCTC
CCCATTACCAAACACTTCACCAAACCCCCCACCCAACCTAACCTATCACTGCTTGTTCAGTCCTCTGCCTACTCCACTGC
CAGGAGAATTCCAAGTGCAAACTTGAGGAACATCACCTCACTTTCTGTCTTGGAACCTTGCAGCCTAATGGCATGAACAT
TGAATTCTGCCACTTTAAGTATCCAAACCACCACCCCCCACCCAA
>M00285:128:000000000-BF978:1:2108:22588:3602_1:N:0:46
GATCTACACTCTTTCCCTACACGACGCTCTTCCGATCTGGACTACACGCTTTCCCTCCACGACTCGCTTCCGATCTAGAC
CACACTCTCGCCCTCTTCGACGCGCATCCCATCCCCCTCCCAAGCGATCCCCTGCCTACTACTGAGACAAATTATTTCCA
TTTGATCCTTGACGCTCACCCAGCAGTCGCACGTAGGTCCGCCGAACGTAACAGCATGAGAGAAAACACACACTTAGAGT
AGGAAGAGTACGACACCAAGCCTATAGAACAAGGCGCAACAACGAACATCAAAACTC
>M00285:128:000000000-BF978:1:2108:14028:3604_1:N:0:46
AGAGTGAGAGTAGGACCAATCAGAGATAAAATAGGAGACATGTGCCTGAAGTCAGAAGAGGTAGGGGAGGTCCTTAATGA
ATACTTTGCTTCAGTATTCGCCAGTGAGAGAGACCTTGATGTTTGTGAGGATGGCGTGTGACAGGCTGATACACTAGGAC
ATGTTGACATAGGGAAAGAGGAACTTTTGAAAAACATTAGGATAGATAAGTCACCAG
>M00285:128:000000000-BF978:1:2108:25402:3604_1:N:0:46
TGAGTTGAAAAGCAAACTGTGCAGAGGATGCAGAGAGTCTGCAGAGAGATATAGATAGATTAAGTGAGTGGGCAAGGGTC
TGGCAGATGGAGTACAATATTGGTAAATGTGAGGTCATCCACTATGGAAGGAAAAATAGAAGATAAGCTTATTATTTAAA
TGGTGAAAGGTTGCAGCATGCTGCTATGCAGAGGGACTTG
>M00285:128:000000000-BF978:1:2108:6843:3604_1:N:0:46
AAGCAACAAACAATCCACTGGAGGATCTCAGTGGGTTGAGCAACATCTGTGGGAGGAAAGAAATTGTCACCATGTCAAAA
CCTTGCATCAAAACTGAGAATGGAGAGGTGAGATGGCCAGCTTAGAGAGGAGAGCAGCAAGAAAGGATTCTGAGGTGCTT
GGAGGACTTAGGAGGGATGCAAGATGACAGGCACTACTTGCCTGTCATCCTACACAAATAGGAAAGATTTAGAGGGATAT
GGGCAAACATAGGCAAATATGACTAGCTCAGGTAGGCATGGACAATTTGAGCCAAAGAGC
>M00285:128:000000000-BF978:1:2108:18208:3606_1:N:0:46
GGCAGAAAGCTATGTGGGTGATGGAACCAGATGGGGGAAGGGTGGTGAGTCTAGGTAATGGGGGTGGGCTGGAGGTAGAG
GGGGGAATTGAAGAGCTGAGCAAGGAGAGAAACCCTGAGTGGGTCGGAGTGGAACACAGGTGGAGTGCGTTACCTGACAT
TGGAAAATTCAGTGTTGATACCATTGGAATGTAGTTCACCCAAGTGGAATACGAGGTGCTGTTGTTCTAGTTTGTGTTTG
GCATTACCGTGGCACTGGACATGGCCAAGAACAGACAGGTTGATGTGGGAATGAGAAGC
>M00285:128:000000000-BF978:1:2108:14533:3609_1:N:0:46
CTACTCTGACAAAGTGCTCTCTTTCCAGCCACCAATATTTCACTGCATGTCCATCAGTATTTGAGAAGGGCCTTTTTCTC
CATGTGGTCCATACAGATACCTCTTCCCAAAGTTAGTACAGAAAGATCTATGATTAATTAAAAAGGATTGGAAGAAACGG
ATCAAGTGTGAAATTGCCATTTAAGGGCCAGAGTAATGCAGTAATTTTCTCTGCCACACTGTGGTTAGTTTCATTAGACA
CTGACTCTACTTTCAGATAAAATGTTTAACAAAAATAATGTGCAGCAAATACAACGTCA
>M00285:128:000000000-BF978:1:2108:16696:3611_1:N:0:46
AAAAAAGATGCCCGTCAAGTTCTTATCAAGTCTTTCTTCCCTTGAGTTCTTGATTCCCCAGCCCTGGGAAAAATGGAGTG
TGTTCACCTTATCTATGCCCCTCATGATTTTGTACACCTCTATAGATCATCTCTCAGTGTCCAATGGTCCAAGAAATCAA
GTCCTAGTTCGTCCAACCTCTCCCAATAACTCAGTCTCTTGAGTCCTAGCAACAACCTTGTCTTTTCTGCACTCTTTCCA
GTTTACTAACATCTTTCTTCCAGCAGGGTGACAAAAACTGAACATAATAC
>M00285:128:000000000-BF978:1:2108:8375:3611_1:N:0:46
GGGTTTCTATGGCATAGGTTGTTTCAGTATTACAGCAAAAAAACAGAAATGTAAATGAAAGACAGATAGCCCAAAGAATC
AATGACGATGGAGCAAGAACTTGTAAATGGAATGTTCATTTATCGACAAACTCCCTTTCATATGATAAGGTATTTCC
>M00285:128:000000000-BF978:1:2108:20000:3612_1:N:0:46
TTTTCTTCAATAGCGCCCCATCAATCAACTTGGGACGTTTTATTGTGTTGAATAAGCTAAAGACATACGGCATGCACTTT
GCGAGGTTTCACTAATCACTTCAATTATATTCCCAGCATATCCACGCTTATATTTAAAAAATCTAACGCCAATATATGTT
AAATGGACGAATCTCTTGAACCAAATGTTAAAGAGGACAGTTACAATCGACGGCTACAATATCATTGCTGAGTCTGGAAT
CATTCTTCATGGAAAGACTTGACAAAGTAAAAGTTGGTGCAATTAATAAATCTCACCGGG
>M00285:128:000000000-BF978:1:2108:11444:3620_1:N:0:46
ATGACACCTTTTAATCATGACACTCTTTAACCAATTTCTTACTGATTTCTGGAGTTAATTTGTCTGAAATCCTCATCAAT
TTGATGTTAATGATAATGATAATTCACAAATAACTGTCAAGTATTTTTCAATATTCATGTTGATCACCTTACTGATTATC
AGTAATTTCTTGAGGATATCACTCCTAGTGGTGTTCTGCAGGGGTCGGTGTTGGGGCCCCTTCTTTTTACCTTGTATTTT
AATGATTTAGACGAAGGAGTTAATGGATTTGTGGCTAAGTTTGCGGATGACACTAAGATT
>M00285:128:000000000-BF978:1:2108:9732:3623_1:N:0:46
GGACTTCCAGTTGGTGTGTTTCCTCCCATGTGTAAAGGTCAGAGATGTCTCGGTGGCTGCAGGGCATTCTGGAAGGGGAG
GGTGACCAGCTAGTTAATGTGTTGCATGTAGGTACCAAGGAAAATAGCAGGATAAGATCCCATAGCTGAATTTATGGACC
TTAGCAATAGATAAAAAGTAGGACCTCAAAAGTTAGTGATCACCTGTGCCATGTGCTATTCTGAGTAGGAACAGCAGCA
>M00285:128:000000000-BF978:1:2108:17500:3623_1:N:0:46
AATTTAAATGTTTGCGCACTTTTCGTTTAACAGTGACGTCACTGTGGAGTAAATGCATGGTAAGTAAGCAATATTATGAA
GGCAGACCAACAACGTCACTCAGTCTCGATAACACTACAGCGCACAACAGAACAGTAGTGAGTAGTGAACACTACTGACT
ACACTGACTACACAAGTCTAATATTAAGCGACAGCTTACCAGAAGGG
>M00285:128:000000000-BF978:1:2108:22224:3624_1:N:0:46
CTTGTCTCAACATTGCAGCCTCTGAGCTTTCTAAGCCATGTTCTGAATGCTAAGTTAGTTTGTGGCTTAACTGATGAGTG
AATTTGATCAGTTATTCAACACACAGAAGTTCACTTCTGACCTTGATTGCAAAATTGCAATGTCCATGGAAGTGGCAGCA
AGGAATGCTAAAGAATTCCATTCAATATAAACTATTCATCTCCAACATCTCTTGGCATCCTCACTGAAATAATTGTGGAT
CTTCTCAACAAACAAAGTCTTCCAAAAAGCAATGATTTAATGTTGATTTTTTTCATGGTG
>M00285:128:000000000-BF978:1:2108:8087:3625_1:N:0:46
GGACAGCACAACATGGTGGGCCAAAGGGCCTGTATTGTGCTGTATTGTTCTATGGTTTCTATTCCTGTTGCATTGTGGCA
GTAGACAGTTTCTTGCCAGTGATATTTCCAAGGTGGATTAATGCCTTTTTGGGGGCTACACATAATTGCAGAATGTCATC
TGTCTAAAAACTGCCAGCATGCTCACTTTAACGGGGCAGCAGTCAACAATGAATGGCTTGGGGTTTTTTTGCCCTGTTAT
TGGTCAAGAAACACTAAGATGCAAAGAAAGAAAGACTTGCATTTCTGTTGCACCTTTC
>M00285:128:000000000-BF978:1:2108:24939:3627_1:N:0:46
AAAGTATGATCCAATGATTTTAACGGCTCATTGGAAATGAAGTACAATATGCATGGGACTCCCTTTTGTCATTTGAACAG
TTACATGGACGGGAAAGGTTTAGAGGGATATGGACCAAACCTGAGCAAATGGGACTATCTGAGATGGGAATCTTGGTCGG
CATTGACTAGTTGGGCTGAAGGGCCTGTTTCC
>M00285:128:000000000-BF978:1:2108:21219:3628_1:N:0:46
ACTTAGTGCAATTCTCAAAGTTCCCTTTCGGCGGGCCGGAGCTCCGGTAGTCCGCCCGAGAAAGCCGCCTGTCGGCCGGC
TAGACCCTCCTGATCCGTCCCGGGGGGACCTCCGCGTCGGGACTTAGTGCAATTCTCAAAGTTCCCTTTCGGCGGGC
>M00285:128:000000000-BF978:1:2108:18898:3629_1:N:0:46
CTGCAAGGTGGGCTTGGAAGTAAAAGAGAAGATGAGGAGAGAACAATAGGAAACAAAATGTTGAAAACCTGGCCATTACG
TGGCAAGTACAGAATAACAAACGATGAAACATAGAGAAATCAGGCATAAGGAAAGGGGAGGAAAAGAGAAACATGCACAA
AATACTGGAGGAACACAGCAGTTCAGGCAGTATCAATGGACTGAAATAAACAGTCAACATTTCAGGCTGAGACCCTTCTT
CCGGACTGGAAAGGAAGAGGGCAGAAACCAGAACAAGAAGGTTGAGGGAAGGGGATGTTC
>M00285:128:000000000-BF978:1:2108:11862:3630_1:N:0:46
TGCTCTGCTCTTCCAGGGGCAGGCTGCTGGGCTGCCCCTTCAATTGAAAATTCTACCTGACCCTAACTGGATGAGTCTAA
TTCTGTCCGCTCACCTCATATTTGGCCGGGCCGCTCTGGACCTCCAGGGGTGGGCTGCTGGGGCCCCCCAATCTGGAAAA
TCCTACCTGAACCCTAACTGGATGAGTCTTTTTGTGAAAGCTCACCTCAGGTTTGGCTGGTC
>M00285:128:000000000-BF978:1:2108:23359:3633_1:N:0:46
CCAAAATACTATCAACACACCTCCTGCTCCACCAGGGGCACCAACACCCTTGACTACTGCTATTCAACCATCAAAGATGC
CTTTTGAGCCATCCCTTGTCCTCACTTTGGGAAATCAGATCACAAGGCTGTGCTCCTC
>M00285:128:000000000-BF978:1:2108:22885:3633_1:N:0:46
CTGTAAAAAGAAACAGTTAGCAGCAACAGTAATTTTTTTATTAAATTATAGTGCATTTGAGAAATAATCAGAAACTTAAG
GCCAAATGTCCATTATATTTGCTACTCAGGCCTTGTTCTCCTTCTGTCTCCAAGATGAAGTACAGGCTGCAGATGCTAGA
ATCTGGAACAACAACCAATCTGCTGGTGAAACTCAGTGGGTCAAGAAGCATCTGTGGGAGGAAAGGAACTGTCGACATTT
>M00285:128:000000000-BF978:1:2108:23513:3633_1:N:0:46
GGCTAAGAGTGGAAACATGTGCCTGGAGTTGGAAGATGTAGGAGAGGTCCTTAATGAATACTTTGCTTCGGTATTCCCCA
GTGAGAGAGACCTTGCCATTTGTGAGGATGGCATATGACAGGCTGATACACTGAAGCATGTCGACGTGCTGGAACTTGTA
AAAAATATTAGGATAGATAAGTCATTGGGGCAGGATGGGATATATCCGAGGTTATTACGGGAAGCGAGGGAAGAGATTGC
TGTGCCTTTGGCGATGATCTTTGCACCCTCACTAGCCGTAGTAGTGACAGATGATTGGGG
>M00285:128:000000000-BF978:1:2108:16857:3633_1:N:0:46
CTGTCTCCTAGTATATCCTCCACTTCCCAGATGTCCATAATGAGATTATTGATCAGTAATCAAAGTTCCTCATAGCTGAG
TTCTAGGATTTCGGAGGGAGTGCCAACTGCTCCTAAGGCCTTGTTATTTTTGAGTTGGGATATGAATTTCCCAACTTACT
GTCGGTCTGGAGCAGTAGCAAGGCTGGCTCCATTAGGTTGCTGTGGGGTGGAGTCCAAGGTGCCCACATCAATGCAGTTG
AGGAGGATTACAGACCTTTCCTTCCAACAGGACTTGACTGCTTTTCAGTCTCTGACAAGT
>M00285:128:000000000-BF978:1:2108:10077:3636_1:N:0:46
AATACAATTACGATGTTTAAGGTGCATTTAAACAGGCACCTAAGTAGGCAAGTCATAGGAGGGTATAGTTCTAATGTGGG
CAAATGGCATTAGTGTAGATGGGCAAAAAGGTTGGCAGGGACATGATGGGCCAAAGGGCCTGTTTCTGTGCTGCTTATCT
CTATGATTCTATGGCACTTTGAAATATTCAGCCATGGACATCAGACAAGACCTACCTTTTATAATTCATGCAAAATCACT
TTGAAAATGATTTGATCAAAAGTATGATCTCAGTGATTAGTTA
>M00285:128:000000000-BF978:1:2108:15862:3636_1:N:0:46
GATGATGGAGATCTTCGATGATGGATGTTGCTTTTTTAAGGCAGAGTGCCTCCTGTAGATAACTACTAATGGTGGAGACG
GATGTGTCCATGATGTATTAGGCTGAGTCCACTACTCTCTGCAGCTTCTTACATTCCTGTGCATTCGAGTTGCTGTAGCA
GACCATGATGCAACCGGTCAGGATACTTTCAACAGTACATCTGTGGAAGTTTGTTGGAGTGTTCAGTGACAAGCCAAACC
TCCTTAACATCACTAGCAATGCTGTTATTTATTGGCCATCCCAAATTAACCTTGAACTGG
>M00285:128:000000000-BF978:1:2108:21881:3637_1:N:0:46
AAATGTTCTGTTCTATTTAGTTTATATTGTAACAATTTCTGAATTTTATTTTTCTCTTTTTTCAAATTTATGTAAGGAAT
CTTTTTCCATTCCTATCTTTTACACTATATTGATTGAACAAGAGATCGTTGGAACTATCTTTTTATATATAAAACTAGAT
TGTTTCTTATGATTACTTATGTTATGTTTGTTATCCTGATCTCTTTGAAACACATGTGCAAACACTGATTCTG
>M00285:128:000000000-BF978:1:2108:23174:3638_1:N:0:46
GACATTTTATTTAATCTTCCCATGTAAGCTGGTAAATTCTAACAATTCCTTATCACATTTCAGAAGCCACAACTAAAACA
TCTAGGGAACAATAATATTTCTGAGAGCATGAGGTGTAAGCATAAAGAATCAGAATCAGGTTTTAAAAAATCAGCTGCAG
TTAATTACCATAACATCAATTGTAAAAAAATATTATAGTGATTCTTATAAAGATTATC
>M00285:128:000000000-BF978:1:2108:13918:3643_1:N:0:46
TTTTTTCGGGGAGGAAGGGCCACTGATATCAAAATTCACTGTAATGTGTTTGGACAGTGTTGTGTACTTGGTGAAGGGTG
TCTTTATTCCATCTGTTAGCACATTTTTTTTACATGGAGAGAGTGCCCCCTTTTGAATTGGGCTTTTATTTGC
>M00285:128:000000000-BF978:1:2108:17564:3644_1:N:0:46
GTGGTACTGTTGATTCTTCGCTTAAATTTGAAGATATCTGGAGTCCATTTATTCAATACTTTCATAAGATGTAGTTTCCC
CTTTTATAACTTTTTTTTTTAAATTTAGAGAAACGGAGCTGACGACATTATATTGTTGTATTTCTATTGAATTTTAGACC
AGTTTTTTTTCTCCTTGTTTTGTTTTTTTTTCCTTTTTTTAATTCATTTTTGGTTTAATTTACTCT
>M00285:128:000000000-BF978:1:2108:15001:3645_1:N:0:46
TCAAGCTCCCGGTTTTCTGGACCTCACAGCCTCAAGTCTGGTTTGAACAGGCAGAGGCCCAGTTCAGCGTCAGTGCCATC
GAAGCCGACACCACAAAGTCTTACTACGTGGTCAGCGCCCTCGACCAGGACACGGCCGGTCGCATCATCAATTTCCTACG
CCAGCCACTGACGGAGGACAGCTATG
>M00285:128:000000000-BF978:1:2108:18217:3646_1:N:0:46
TAAAAACGCTGTTTTAGCCAAAGAGGCTTTCCTGTACTATATCTTTACCTAACTTTTTAGTGGTAGGAGATGCAGTCTAA
TAACTGTTACCAATCAACTCAGCACCATGAAGTACATACACTACAATTGTTTTCCAGTAGTTACACCACCTATGTAGAGT
TGAAAATGGCAAAACATAGATTAGGCTTTACAAACACTGTTTTCGTCAAATAGGCAATCTTTTACTATATCATTACTTAA
CTTTTTAGGG
>M00285:128:000000000-BF978:1:2108:25181:3646_1:N:0:46
ACTTTATATAACGCTGATTATGCCTCAGCTAGACTACTGTGTATAATTCTGTTTGCTACATTATAGAAAGGATGTGATCA
CAATGGAGGGTGCAGAGGGTGAACGGTTGCCTGGAATGGAAGGTTTCAGTTTGGGAGACTAGATAGGCTTTTCCTTGTAG
TGGAAGAGGCCAATGACAGAAACTTACAAAATTATGAGGGGCATAGACAGTAGGGACCATTTCCCATTAGAGGTGTCTAA
AACTAGAAGGCATAGATTT
>M00285:128:000000000-BF978:1:2108:22286:3647_1:N:0:46
AGCCCAGCCCCGAGCCCAAAGTTATTGCAATATTACAACTTAAATGCTCAAAAGGGAATGTTGCAGATATTAAACTTGCA
CATTTCAGATGAAATCTTTTGATATTATGCCAAGTCAAGATTTGTCCCCAAATGTTCAAAGA
>M00285:128:000000000-BF978:1:2108:15069:3649_1:N:0:46
AGTAGTGGACATCACCGTCACTGATGTAAATGACAATCCTCCACGCTTTACTGCTGAGGTGTACAAAGGGACTGTGAGTG
AAGATGACCCACCTGGTGGCGTGATCGCTATATTGAGTACTACAGATGCTGATACTGAAGAAGTCAATAGACAAGTTACT
TGTTATATTACAGGTGAGAACTATGCTAAAGTATTTTATTTATTGTATTGTGCCAATATG
>M00285:128:000000000-BF978:1:2108:13828:3650_1:N:0:46
AAATGCTTTTCAAACATCTTGTAATTTTGGCCATAATTTAAGCTGCAAAATGAAAGATTGAACATGCAAGCAGAGGTCTT
GAGCAAACCAGCTAGTCAAATGAAATGTCCAGTCGTGGCTCGATAGAGGGCAGAATGCAGGTTGGAGTTCTGAGATCAGC
TACAAGTTACTAGAAGATGGAAATGAAGACCCTACAATCTTCTTGGTA
>M00285:128:000000000-BF978:1:2108:17440:3650_1:N:0:46
ATGGGCTGCCGGAGATGGTGGTGGAGGTGGATACGTTAGGGTCTTTCAAGAGACTGTTGGATAGGTACATGGAGGTAAAT
AAGATAGAAGGTTATGGGTGAGCCTAATGGTGTGGGGACATGTTCAGCACAGCTTTGTGGGCCAAAGGGCCTGAATTGTG
CTGTAGGTATCTATGTTCTAAATACTGTAAGCTGTGTGTTTGTGTGCTCTTCACTTGATGTCTATTTGCTCCGACAAGTT
TT
>M00285:128:000000000-BF978:1:2108:15297:3651_1:N:0:46
AACTCTTATACTTGCAACATCACGATGACACCTGCAAAACTAAAGCAAAAGAGAGTGACACAAATAAAGTAATGCTTTAT
TAAACAAGAAATGTCATCACGCATTGCTTTATCATTAATATTCAAACTGAACAGGGTATTGTGATAGCACGTTATTTATC
ATAGACCTTGGCCAGTACTTGAGTCAACAGCACCATAATTGTGTAATAACCTGTTACTGTGTAACTTATCACCGGATGTG
CCAAGTCTTATCTGCTATGGAGCTTGACCTTTTGCACAATTTTCCATTTCAGAGTTTATT
>M00285:128:000000000-BF978:1:2108:22715:3651_1:N:0:46
GATTGGAGAGTGGCAATGTTGTCCCACTTTTTAAGTTAGGAGGGAGGGAGTAAATGGGGAACTAACGTCCAGTTCGCCTC
ACGTGGGGAAGATGCTAGAGTCCCTTATTAAGGATGAGATAGTGGCATATTTGGACAGCAATGATAGGATTGGGTCGTGT
CAAGATGTTTTTACCAAGGGCAAATTATGCTTGACTAATCTATCGGAATTTTTGAGGAAG
>M00285:128:000000000-BF978:1:2108:5852:3653_1:N:0:46
GGATAAATGGAGCTGAGATTCAGAGCAGTTTTGCCAGATCAGGACAGAGGGGTGAATGGACTCCCTCTGCTTTGCTGACT
GACCTTACTCAATGCACTCGACAAGTTTCTCCCTGTGACCGTGGGAA
>M00285:128:000000000-BF978:1:2108:13725:3654_1:N:0:46
GTACTTCCTCAGACAAGTTCCGTCTCTGAGAAAGAGGACAACCCAATCTCAATCAATTCTTTGCAGCTATAGTTCTTCTT
CTATACAAAAGACAAGTGGCTTAGGTAACGAGCTGGGACAGACAGAGAACACATAAGCAGATCACACAGTCACCTGCGCA
GACTGCGTGACCACTTATCGGAGCACCCGTGTTCAGTCTGCA
>M00285:128:000000000-BF978:1:2108:19336:3655_1:N:0:46
TTTAAGAATAAGGGGTAGGCCATTTAGGACAGAGGTGAGGAAAAACTTCTTTTCCCAGAGGGTTGTGAATTTGTGGAATG
CGCTGCCTCAGAAGGCAGTAGAGGCCAATTCTCTGGATACTTTCAAGGAGCTAGATAGGTTTCTTGTGGATGAGGGATTC
AAGGGATATGGGGACAAAGCAGGAACAGGATTTTGATTGTTGATC
>M00285:128:000000000-BF978:1:2108:14957:3657_1:N:0:46
AACAATAAAATAGTGGGGCCCTTTATCACCTGTGTGATAATGCTGAACAAAGCATACCAAGCACCATCAGACACAGTTCT
AATGTGTTACTAAAATTAAGCATCTTATCTACTCCATTGTTTTCAATCCTACACATACAGTAAAAGCAAGTCCTTCATAA
TTTCCCTGACACTCAAATCTTACTTAAAATCA
>M00285:128:000000000-BF978:1:2108:6179:3659_1:N:0:46
GGTTTTGCAGGTTCAGCAACAGCTGATGTCACTGCATTTAACCAGCAGCTCAAAAGATTGGATGCACAGAAGGACTGAGT
GACTGCCAGATGGAAATAACAAGAGAAGGCAGGTAGTTCAGGAGATCTGTAAGGGCATCTTGCTCTTTAAGCGATATACA
GTTCTTAAATACTGATGGGGGGTGGAGCACAGAAAAGAGAGAGTTCCTCTGAGGG
>M00285:128:000000000-BF978:1:2108:8398:3660_1:N:0:46
CTCCTCTCATCCTCCTTCTCTCCAAAGAGTAAAGCCCTAAGTCTCTCCTCATAATGCATGCTCTCTAAACCAGGCAGCAT
CCTGGTAAGTCTCCTCTGCGCCCTTTCCAACACTTCCACATCTTTCCTATAATGAGGCGACCAGAAATGGACACAGTACT
CAAAGTGTGGTCCAACCAGAGTTTTGTAGAGCTGCATCATTACCTCACAGCTCTTAAACTCAATCCCTCAACTTATGAAA
GCTAACAACCCATTAGTTTTCTTAACTAACCTAACCACCTGTGAGGCAACTTTCAGGCAT
>M00285:128:000000000-BF978:1:2108:7458:3660_1:N:0:46
GGCCGGGTTCCCTCAAACCTGTTCTCCTAAGGCATGGTCCCCAATCCGGGCAGCATCCTCGTACACCTCCTCTGCGCCCT
CTCTTGTGGCCTCCACGTCCTTCCTGCAGTGAGGCGGCCAGAACTGAGCGCGGTACTCTCAGGTGAGCTCTGACCGGTGG
TCCTATATAGCTGCTGCATTGACCCCCGGCTCCTGAATTCAATCCCGCGACCGATGAAGGAGAATACACCATACGCCTTC
CTAACCACAGAGTCAACCTGCGCAGCCGCCT
>M00285:128:000000000-BF978:1:2108:17420:3661_1:N:0:46
GAAAAGAAAGTTTTGCAATTATATGGGATTGCACGAGTTAAGGGCATCCCAAATGGTTTGATAGCCAATGAGGTGCAGTC
ATGCACGAAGGCAGTGCAGTGGTGTTCACAGTTAGACACAAGTGCAGTGCAAGTGGTGTTCACACTCACACACAGGGCAG
TGCAGTGTATGATCCATACAATGAGCAGCTTTCAGCCAACATTTCCTGACGATCCACCCCCCAGACACCCTCATTGTCCT
TGAATGCTTGCTGGCTGTTAAAGAC
>M00285:128:000000000-BF978:1:2108:17082:3661_1:N:0:46
CTGAGATTACTGAATATGGAATAGACCATGAAACAAGATGATATCCTAGCTGTTGTATTGAAAACCTACACTCCAGAATT
AGTTGCACCTCCAGCTAAGCTGTTTCAGTATAGTAATAATACTGTCATTTACCCAATGTTATGTAAAATTGCCCAGAGAT
GTAC
>M00285:128:000000000-BF978:1:2108:15439:3661_1:N:0:46
GGTTTCAATGCAACACCACCAGTGAAGGAACCCTGAGCTTCACATAAATCACTTATGACTGATTTTAAAGACGTATATAT
TTTAACTAAATTTTTCATACATACATATAATTAAATATTTTTGTTTGGGCTGGAGGAACTAATTTTGCTCTACGGTTGAC
TGTTGGGAAACCTAACCAGTGTAACAGCAGTAGGTGAAAGCGCGGGGTGTCTTTATTGTGGCTGGTTTAACCCGATGTTG
AACTATTCATGGAAAAACACC
>M00285:128:000000000-BF978:1:2108:15729:3661_1:N:0:46
TCATGCGTTTACTGAAAACAATTGCAAATCAATGGTTTTAGCTTATAAAACGCTGTTTTAGCTAAATAGGAAATCTCTTG
CTATATCTTTTAAAATCGTTTCAGCGGTAG
>M00285:128:000000000-BF978:1:2108:16997:3664_1:N:0:46
AGTATCTGCCACTCTGAAGAGCATCCAAAATGTGGTTGTCCATGCAAACGCCTGTGTCCTTCTACAGGTTACCGACAAAG
TGAACTCCACTGGACTACTCCAGAAATCCATCCGTGGATTTTAGTGACAAACGCAGTTATTGTCCTTCATCCATCGAGAG
AAACAAAACAGGCTGCCGTCTCCTCCTTCTTTCTCTCTGTCTGTCTGTCTCTCTCTCTTATCTTTTTCTTTCTTGTAATG
A
>M00285:128:000000000-BF978:1:2108:14616:3665_1:N:0:46
TAAATAAAAAGCAGCCAAACTTTAGCTAGAGGTAAGCTGCTGCGGCAGAAAGACCTCAGCAAAACCAGGTTCAAAGCAAC
AAAAAATGTAGAGGAGCTGAGTTGTATATCAAGCAACACAACTCCCTGAAGAGAAACAGTGAAGTTTGTGCATTATTCTA
ATGTTATTCTATGGACAGGATAGTATAATAAAGCCTAGAAATGGGCCCTTGGCCCAACATGTCCACACTGACCTTTTTGT
CCATCTACACTAACCACCTTTGCCAGCATTAGGACAGTAACCTTCTTTGCCTTACCTATT
>M00285:128:000000000-BF978:1:2108:20686:3667_1:N:0:46
GTGAGTTTCCTCTGGGGCTCCAGTTTCCTCTCATATCCCAAGGACATATGGGTTGGTATATTAGTTGGCCACTGTAAGTT
GCCCCTAGTGTGGAGGTGAGTGGTAGAGTCTGGAGAGTGTTGACAAGAATGTGGGGAGGATAAAAAGATAGGATTAATGT
ATGATTAGTGTAAATGGATAGTTGATAGTCTGTGTGGGCTTGGTGGGCTGAAGGGCCTATTTCCATTCTGTATCCTACTA
TGATATCCTAATATGACTCTATTGCTCTACACCCACATGCTCTAAGTGGGTGTCCAGCTT
>M00285:128:000000000-BF978:1:2108:20702:3667_1:N:0:46
TCAAGAACCATTATCATGGTCAATCTCATTTTCACCTGTGTGCATGAAACAGCTCAACACGCATGTCTGGTGCTCCAGGA
TAACAAATCTCTTTATACAGGCTGCTTTGGCACAGGCATTGTGACCTGTTCCTGTTGTGCTGTCGATAATTGACCAGTTT
TGAAATGGTCTTATTGTATCCAAGTAGTAAAACAGTCAATTTTGTCAGCAAATTATTATTTTTGCTGACAAGAATACATA
CAAATATAACAGG
>M00285:128:000000000-BF978:1:2108:19421:3667_1:N:0:46
AGAAACATAATATCCAGCTATGGCTGCATTTGATGGGAGATGTTCTGCAATAAGAGGAAAAATAAAAGAAAAAGCTTCTT
GTGATCTCTCAGTTAAGTAGCCTTCATCTTTTACAGTGCCATGCGATAAAAATTGTTATGAACAGGGCGCACGATAGAGA
AGCGGTTAGCGCGACGCTGTTACAGCGCCAGCGATTGGGGTTCGATTCCCGTCGCTGTCTGTAAGGAGTTTGTACGTTCT
CCCGTGTCTGCGTGGGTTTCCCCGGGGTGCTCCGGTTTCCTCCCACATTCTGAAAGACGT
>M00285:128:000000000-BF978:1:2108:16772:3669_1:N:0:46
GTCCAGGCCTTCTAGGTTACCAAACTAAGAATTTAACCACAGCATCATCACTAGATACAAATCTGATGTCTGAAAGATAT
TGTTATTCATTAACATAGAGTATAGAACATAGAACAGTACTGGACAGGAACAGGATCTTCAGCCCAGAATGTTGTGACAA
ACTAATTAAACTAATGAGGCTTAATAACACTAATCCTTCTGTCTGCACATAGTCCATATCCCTCCATTCTCTGCTTATTC
ATGGGCCTACCTAAGAGCTTCTTAAATGCCTCAATTATACCTGTCTCCACCACCACCCC
>M00285:128:000000000-BF978:1:2108:20740:3670_1:N:0:46
GTACACTGACCGGTGTCCGTCAGTCCCTCTCTCTCTCTCTCAGGGGGAGATCCGTCCACTGACCGGTGTCCCTCAGTCCC
TCTCTCTCTCTCAGGGGGAAATCCGTCCACTGACCGGTGTCCCTCAGTCCCTCTCTCTCTCTCAGGGGGAGAT
>M00285:128:000000000-BF978:1:2108:22061:3670_1:N:0:46
CTACCATGTGGTTACTGTTAGGGGTCTGCACACCACTCCCACAAATGACTTCTTGACTTTATTACTTCTTATCTCCACAA
ATCTAATTTTACATCCTGGTTTCCTGAACTTAGGCCACCCCTCTCAATTGCACTAAGGCCATCATTAATTAACAGAGTCA
CTCCTCCACCTTATCCAAGCCTCCCGAACTTCCCAAATGTCAGGCACACTTCAATCCAAATCCATGACGTCCTGCACCCA
TGCGTCTGTAATGACTGCCAAGTTAGTTCCAGTCACAATCTCAATTCGTCTTAATCTGAT
>M00285:128:000000000-BF978:1:2108:22721:3670_1:N:0:46
AATTTTCAAATCTCTCACAGTGCACAGATGTACCTGACACCTGCTTTCACGTCAATGGAGAGCACAGGTGTGAAAACACT
GAGCCTGGTTACAACTGCCTGCCCT
>M00285:128:000000000-BF978:1:2108:16262:3671_1:N:0:46
TTTGCCACTCAATTGTATATTATCACTTAAAACCATCTCAGGCCCTAAAAACTACATTAAACATGCAGATTATTATTCCC
TGTGATAAATATTTCAAGATTCCATTCCATTTTAAAGTAAGCATAACATCATTTTAACGCTTGTTTATGATATGTATACG
ATTAAAAAAAAACTGAAATATGTTCCAAACCTGTAAAGAGTTAACATAGAACACTACAACACAATACACACCCTCTGGCC
CACAATGTTATGCCAACATTTTATCCGTCTCTAAGATCTATCTAACCCTTCCCTCCCACG
>M00285:128:000000000-BF978:1:2108:18355:3675_1:N:0:46
AAGAAGGAGGTTCAAGGGGCTTCAGTGCTTCTGCCTCTCGTTTATTAAACAGAGCACACAATGTGACAGGACGGACAGCA
AGACTGAAACAAGTTGGAGAGTCTGGAAGATGGCTCGGGATCTCAGAGGGGTGGAGAAGGCTCAGAATTTTCCCTTTACC
TTCTCCAGCGAGCTGAGCTCTTGACTGAACTGGAAATCCTGGCCCATTCCTGCCCTCTGCTGTTAAAAGATGCTAACCGC
CAGTGCAAATATTCGGCTGTGTACCTTCTCTCACGCTTGGATCCTTTGCTCCCTCTATTT
>M00285:128:000000000-BF978:1:2108:5497:3677_1:N:0:46
CCTACCAGCCCGCCTGTCATTGCGATAAGAGATTAAATTCGTAAAACAGCCTTGAGGATGAATAATTTTATTGCGGTTTT
GAAAATTTAGATACATAGTAGGCAGCCGTTTGTTCACCAGTCCAAATTTCACTTCTATTTTCTACATTGGGGCGGCATAT
TAGGAGCAAAGTATAACCCGTTCTGTTCTGATATGGTCCACATAACACATTCCAAAGTTTGACGCGTCGATATCTCTGAC
AAGATAATGTACGTCTTTTCAGTATAAGAG
>M00285:128:000000000-BF978:1:2108:10309:3678_1:N:0:46
ACACGTTGTAATTGTATCTGCCGCCACCAACTCCCCCAGTAGCTCACTCTGTGTACTCACCACCCTCTGGGTGCATAACC
TACCCCTCAGCTCCCCTTTGCATTTGTCCCCCTCACCTGAAACCTGTGCCCTCTAGTTCTAGACTCCCCTGTGAAACAGA
CTCTGACTATCCACCCTATCCACGCCCCTCGTAATTTTTTAAATCTCTATAATGACGCCCCCAGTCTCCTTCATTTCAGT
GGGAACAAACCCAGCCTGTCCCACCTCTCCTTGTAAGGTGCTCCCTTCAGGCAGATCCCC
>M00285:128:000000000-BF978:1:2108:25795:3681_1:N:0:46
TCAATATGTGGACTCCTTTATAGAGAATTGCCCCTTTGCAGTTTCAATGTTGCATTCATTTTCATTTTGGGGTCTATGAG
AAAATTTTGAAAATATTGATCAGTGTTTTCTTGGTTGGTGATGTTAGAGACATAGGGCACTACAGCACAGAAGCAGGTCC
TTCGGCCCATCTAGTTCATGCTGACCTGATCTTCTGTCTGGTTCCATCTACCTGGACCATATCCCTCCTAACCCCT
>M00285:128:000000000-BF978:1:2108:7456:3681_1:N:0:46
GACCGGTGGAGGCTGAGGGGAGACCGGATAGAGGTTTAGAAGATTACAAGAGGGGTAGGTAGGGTAGACAGAGCCTTTCC
CCCAGGGTAGAAATGCCAAATACTGGAGGGCATAGTTTTGAGATGAGGGGGTCAGTTTAACGGAAATGTACAGGACATGT
TTTTCACAGAGCGGTCAGAACGCATTGCT
>M00285:128:000000000-BF978:1:2108:8340:3682_1:N:0:46
TTGTCCTCAATGGTAAGTTAAGTGATGGGGCAGGAGTTCAGTTCCACCAGCGTCTAACCTCCAGTTGGACTCCGGCTTCT
GCATTGTATTAGGGGACCTCCAGCTGTCACTTGGTTGAATTCAGTTCATTATTTGCCGGACTCTATAACCAGTATGTC
>M00285:128:000000000-BF978:1:2108:24341:3683_1:N:0:46
GATCTACACTCTTTCCCTACACGACGCCCTTCCGATCTCGACTACACGCTTGCCCTCCTCGGCTCGAATCCAAACAAGAA
CGGAAGAGCGTCGTGTAGGAGTAGAGAGTAAAGAAAAGAATAAACGATGGCGTGACAGATGAGGTCGAGACGAAGATTAC
TGAAAAAGCGGACCAACTAATGAGGCGATATAATAGGGACGTAACAAAGAATATGTCGGATACATAATAGTGAGAACAAT
GATCTCCTAACACACGTTACCGATAGTGACATATATCTACAGAGCTGCCACATGTGATA
>M00285:128:000000000-BF978:1:2108:20628:3683_1:N:0:46
AATACCACAGAGTAACTATTGGACAACAATTGTAATGTGTGCATTTCATTGTGCTGAGTCGTTTGGTAACAGCTATTGCA
CTGTATCTCTTAACCCTGAGATGTTATTGGATGATATAGCAAAAGATTTAT
>M00285:128:000000000-BF978:1:2108:13515:3683_1:N:0:46
GTCCATGCTGACCAAGACGTCCCATCCAAGCTAGTCCCATTTGCCAGCATTTGGCCCATAACCTTCTAAACCTTTCCGAT
CCATGTACCTGTCAAACTGACTCTTAAAAGTTGTTATTGTACCTGCCTCAACCACACCCTCTGGCAGCTCATTCCACATA
GATACCACCTTTTGTTGGGGGAAAAAAGTTGCCTTTCAAGTTCTTATTAAATCTTTCCCCTCTCACCTTTAGTTCTTGAT
TCCCAACCATGGAAAAAGACTGATTGCATTCAGAATC
>M00285:128:000000000-BF978:1:2108:15325:3683_1:N:0:46
GCCACAAACTAATTCAGTTTTGGAACAACCTTGACTAGTTTACTGTTGTTCCCACAGTTGTGAACCACAGGTATTGATCA
GAAGCCTCAAACCAAACTGTCACAGAGTCAGAGTAATACAGCATGGAACAGGCCCTTTGGCCAACTCATCCACACCATCC
ATGGTG
>M00285:128:000000000-BF978:1:2108:7656:3683_1:N:0:46
CATCAAATAATCAACCCACAGGAAATTGAATCTAGTTTGGATTACCACTTTGTAAATATATATATATATATATATGACGA
ACCACTTAAAACGTGCAGTATTTTGAGCGTTGCGCAAAGTAGTCCGATCATGCATTAATACAAATCATTGTGTGTAACTC
AAATTTTTAAAATAATAGGTTTTACAGAGGTCAGTTCGAAAGTACGGGTGTTTGTAAGCCGGGCGTTCATAACCTCTGGA
CTTCCTGTGTGTGTGCGTGTGTGTGCGTGCGTGTTCGCGCGCGCGTGTTTATATATATAT
>M00285:128:000000000-BF978:1:2108:9140:3684_1:N:0:46
CTCCCATTTCTCTATCATTCATGTGGCTAAGAGTCTCTTAAATGACCCCAATGTATCTGTCCCCACAACCTCTACGCACC
CACCACTCTCTGTGTGGAAGAACCTACCTCTGACATCCTTCTTATACCTTCCTTCAGTCACCTTAAAACTATGCCCCACT
TGTGTTAGCCACTTTCATCCTGGGAAAAAGTCTCTGACTGTCCACTCGATCCATGCTTCTTATCATCTTACACCTTTATC
AAGTCACCTCTCATTCTCCTCCTCTCCCAAGAGAAAAGCCCTAACTCATTGAACCTGTCC
>M00285:128:000000000-BF978:1:2108:9103:3687_1:N:0:46
TTCAACCATTTTACAATGTTTATGGAAGCTGCTCTGGAATTTATTTAACTACAGGGTATCTCCCTAATATAAGTAACAGC
TGTTTTTTTTAACAAAGGACTATTGGTTGGATTATCAGTTGGTGGAGCCATTTCTCTCCAATAATTAGTAGGAAATGACT
GAGGTTAAGCAGCAGTTCTTTAGAAGCTGCCTGTGGCAAATACTGTGCTTGCATCTTGAGTCAAGTCCACCATAACTGGG
CATTGGAAGTGCATCTTAATTATTCTAGTTACCTCTCTCACCAGTGA
>M00285:128:000000000-BF978:1:2108:14057:3690_1:N:0:46
CAAAGGTATTCTAGTATATGTACTTCATGGTGCTGAGTCGCTTAGTAACAGCTATTGGATTGTACACCTTACTCCTGAAA
AGCTAATCGGTGATATAGCGACAGAATTCCTATTTGACTAAAACAGCGTTTTTTAAGGTTAATCCATTGATTTTTAAGTT
TGTGCACAAAACCCATGGAGTAACTATTGGAACACAATTGTAGTATATGTACTGCATAGTGCTGAGTCATTTAGTAACAC
CTATTCGATTGCCCACCTTACTCCTGAAAATGTCTCGCTGATATAGCAACAGATTCCCC
>M00285:128:000000000-BF978:1:2108:25372:3693_1:N:0:46
AGCGTTTATACGATCATAAAAACGAGCTAGCTTATCTTTGGACATATAGGCCCTGTGCACAACTTTAAACTGTATCAATG
AATGTCTGGCAACCTCTTTAATTCTTTAGCTGCTTATCTACATTAAGGGGTAATTTACAGTAGATACTTGACCTACCAGC
ATGTCTTCGAGGAATGCTTTGACCAGCATGTCTTGGATGTGGAAGGAAAAGAGCACTTAGTGAAAGCACATGCAGTCATG
GACAGGATATGCTAATTCCACACAAACTGTACCTAAGAGGTTCAGGATTGATTCTGAGTT
>M00285:128:000000000-BF978:1:2108:20978:3698_1:N:0:46
GGTTGGCCTGGGATAACCGGCCGTCGCCCCGGCGGCGGCCGGCGTGAAGTGCCGTTGCTACTGGCCTGGAGTGCGGACGG
ATGGGCGCCGCCTCTAAACCTGTTTAGCACACCGTATGTTCGTGGGGAACCCGGTGCTAAAATATTCGCAGACGACCGAA
TTCGGGCTCAGTGTTTCGTAAGTAGCAGAGCAGCTACCTCGCTGCGATCTACTGAAAGTCATCCCTCGAGCCAAACTTTT
GTCGCTCTTGGGGGAGAGCCGCGTCGCCCACTCCTCACCCGGTCTCGCTCGCCTGGCCTG
>M00285:128:000000000-BF978:1:2108:14510:3701_1:N:0:46
GTAACCCCCTCCAGCCCTGATACCCTACCCCATTTTTGTAATACCCTCTGGACCCTTTCCGCCTCCCCATCTCTGTAAAC
TGCTGGGCACCGACATCACTCGCTGACACTGTAAACATCACCAGGTACAGCATCCTGCAGAAATAATCCCGAGGGAGAGG
GACCGAGGGACACCGGTCAGTGCACAGATCTCCCCCCGAGGGAGACACCCGCCTCCCTCCTTCCCTCCCCACTGACACCC
ACCTCACCCTCCCCAAGCACCCACCCCCAACCCTTCCTCCTTGTCAGCCCCGCC
>M00285:128:000000000-BF978:1:2108:15378:3701_1:N:0:46
AAACAAAATTCCGACAGGGCTATACAAATGACGTGGGAAGAGCAGTTCCCATGGCTGGAGGTCTAGAACAAGGGGTTAGT
CTGGGAGGAAGAGAGACATAAGACTGCAGGTGCTGCAATCTGGAGCAAAGAACAAACCGCTGAGGAACTCAGTGGGTTAA
GCA
>M00285:128:000000000-BF978:1:2108:18310:3705_1:N:0:46
TGATTAACTTTTCTGGGGTACGTTGTACACTTACATAACTGTTACCGAACGGCTCAACACCATGCAATCCATACACTACA
ATTGTTTAACAATAGTTACCCCATGGGCTTTGTGTAGAAAGTAGAAAATCAATGGATTTAGCT
>M00285:128:000000000-BF978:1:2108:23393:3706_1:N:0:46
ATTGTCACTGCATTGCAGTACATGTGACTATAATAAACCAATTCCAGGAAGCAGGTTAGGACTTAAACAGAGAATCAGCA
GGGCTGAAATGGGCCATGAGATGTCTTTAGAAAGGAGGATTAAGGAAAATTGCAAGGCATTTTATACAAATGTTAAAAGG
>M00285:128:000000000-BF978:1:2108:11806:3709_1:N:0:46
GGAGGCTAAAACTAGAGGACATAGATTTAAGGTGGGGGGGGGGGGTGGTAGAGATTTAAATTGGACCTGAGGGGGAACTT
TTTACACAGAGGGGGGTGGATATATGGAACAAACTGTCAGGGGAGGCTGCAGAGGGGGGTACAATTACAATGTCTATGAG
ATATTTAGACAGGTACGTGGATAGAA
>M00285:128:000000000-BF978:1:2108:22108:3709_1:N:0:46
ACCACTAGGTTCAAGGACATTTTCTATCCCACTGTGATAAGACTATTGAATGGTTCCCTTATACTATGATCTAGACTCTT
AATCTCATAATCTACCTTGTTATGACCCTGCACCTTATTATCTACCTGCACTGTACTTCCTCTGTAGCTGTGACACTATA
CTCTGTATTCTGTTATTATTTTTACCCTGTACTACCTCAATACACTGTGTAATGAATTGACCTGTATAATCGGTGTGCAA
GACAAGTTTTTCACTGTATCTCAGTACAAGTGACAATAATAAACCAATACCAATACT
>M00285:128:000000000-BF978:1:2108:16291:3710_1:N:0:46
ACAGGCTTGACAGGATAGATGCAGGGATAATGTTTTTTCTGGCTGGTGTGTCTAGAACCAGGGGTCAGTCTCAGAATAAG
GGGGTTGCAATGCAGGACTAAAATTTCTTCACCCAGAATGTAATGAATCTTTGGAATTCTCTACCCAAAAGGGCTGAGCA
TATTCAAGGCAAAGGTCAGCAGAATGGAGAATCAGGAGATATGAGTTAGACAGGAAAGTAGTGCTGAGGTAAAAGATCAG
CCATGATTTTATTGAAA
>M00285:128:000000000-BF978:1:2108:6432:3711_1:N:0:46
ATAGTAAGTTGTTCTTTGTGAAGCATTAGACTTAATGCAGCAGTATAGTTTGAATAGTACTAAAATATAAGGTGTCAAAC
ATTACCATTCCACCAGTGCTGACATTTCAATATATTTTGTGGAAGGATTTGAATCATGAGATGGGTTTTGGCACTACATC
TACAAAATAGTTGTATGACATGGGTTGATGGGCTGTAATGAGATCGGAGAGCACACGTCTGAACTCCAGTCACTCCGCGA
AATCTCGTATGCCGTCTTCTGCTTGAAAAAAAAAAAACGAAATACAATCCAAACAACGA
>M00285:128:000000000-BF978:1:2108:24218:3717_1:N:0:46
CTTTTTTTTGGCCCACGGGTTCATTATCTTGGTTTGCTCCACTCGCCTTTATTGCGATCTGTGCCATATTCCAGACTCCC
TCAGCATCTGGGCTTGGGGACTGATTTAGGTTAAGGGGCTGATTTAGGTTAAGGGGCAGATTTAGGTTAAGAGGCGGCGT
TAGGTTAAGGGGCAGATTTAGGTGAAGGGGCTGATTCAGGTTAAGGAGATCTGACGAGCACACTTCTGAACTCCGGTCAC
CCCGCCAATGATCGTATGCGGTAATCAGCGTGCGGAAACAAACGCTTTCATGGGTGGTAC
>M00285:128:000000000-BF978:1:2108:9138:3717_1:N:0:46
TAGTCTTAAAAAAGACTGAATAAAAAGCTATCTTTCCTTCTGCCAAAGCACTTCCTTTCACAGTTACCAACCCACCTCCT
TTTTTTTAACATATTACCACTCTGAGGTCTGAGGTTCCCACCTGCTTCAAAAAGCATCCATTGTACTGGTGCCCAAGAAG
AGCGTGGTGACATCCTCAATGACTACAGTCTGGTCACGCTTACATCAACCATGATGAAGTGCTTCATGAGGTTAGTTTTG
GTGCGAATCACCCCCTGCCTCAGAGAGGGCCTGGATCTGCTTCAATCTACATCCCGCCAC
>M00285:128:000000000-BF978:1:2108:17303:3718_1:N:0:46
TGTTATAGTTTGGGAAAACCATTGAAATGTGGTAGGAGGTGTAGGATCCTTCCATTTAAATAGGATGGATGGATTTCTTG
GCTATTAATGTGACAAATGCAATCATACA
>M00285:128:000000000-BF978:1:2108:23963:3719_1:N:0:46
TAAAACCATGCATTTGCCACTTTCTACATAAAACTCATTGAGCAGTTCAAGGAAACAATTTTAGTGTATGCATGTGATGG
TGCTTAGTCGTTTGGTAACTGTAATTTAAATGTACCACTTAGCCTTGAAAAGGTAATCTCTGATATATCACCAGATTACT
TATTTTGTTAAAGAAAAACAGCATTTTAAACGTTAAAACAATTGACTTT
>M00285:128:000000000-BF978:1:2108:5646:3719_1:N:0:46
CTGTAAAAATGATAAATTAATTTTGAAGCATAGAATCAGCTGGAAATAATTTGAATGTAAATTCAGACCAAAATGAATGT
GGCATTTTTCAAAAGTCAGCGCGTTTTTATTCGATGTTTTGGATGCAACCAGTCTATTGATCTACTTGATCTGGCCGTAG
TGGTCAGAATGCAGAACCTGCTACC
>M00285:128:000000000-BF978:1:2108:8189:3719_1:N:0:46
CTAATGGAATGGCATATGACACTCAAAGAACTGAATCGTGTGATCCCACGCAGAATATTCTAAAGCCTCACTGCAGCAAG
GGTAAGTTAATAACCACATTAGGAATATGTTGAAGTATTAATGTCCTTGCTAATAACTCCAAAATAACATTTTCCTCTAT
GACATAGTTTCAAATTTTACCTTCAGAATTCACAAGTTACACAGTGGTGAAATAGTTTAAAACTTCCATTTTTATTTGTA
ACCTTCCACAGTAGACAGCTAGAAGTTATTTTGTATAACTGCTTTTGATCTTTCTTTTAT
>M00285:128:000000000-BF978:1:2108:6939:3719_1:N:0:46
GACTCTAGCACTTCACGCTGAAACAGTAATTGCAAATACATCAGCAGATTTCCATTATGGCTAAAGAAGCGTTTCTAATT
CCGAATACGTTAACGTGTTCCTTTCTTCACAAAGGCAAAGCAGGAACAATAAACGCAGTTGTAGTTTATGTATTTAATGG
TGCTAAAGCGATTGGGAACAGTT
>M00285:128:000000000-BF978:1:2108:25412:3723_1:N:0:46
TTTTCCAATTAGAACCACAGGTGTTCGACCATTGAAACTACAATGTGCTGGAACATTGCAGGTGCACTGTAAAATGCAGA
AAACCAGGAAGGCTGTATCTGTCCATTCACTGTGCTACCAGCCACCACATGAAGTGCTCAGTGGAGTCCAGACCTGCTGT
GATTCCTCAGTGTACACAGGAGCCAAGACCCTGTTGATTTCAATGAGTACTTAAGAGTAAAGATTAAGGAGGCAAAAGGG
AAGAGGATTAATTACTTCTAATTGTTTTGCTTATAAATACAAGGGGCTTGTGTGAATGTT
>M00285:128:000000000-BF978:1:2108:19080:3724_1:N:0:46
TTCAGGCAATGCAAGATATAATTGGAGAGTATTTTAATGTGAAGTCCAAAAGAGAGAGAAAAAGGTTTGTACTCATTTTC
TAATTGCTGACATGAGACTAGGTGATGAAATCACCGTGAGGAATTATTTTATTTTTAGAAATCAAG
>M00285:128:000000000-BF978:1:2108:20114:3724_1:N:0:46
ACTAGCTGTTCAACTACTCTCGTCACCCACGGTTCCTTCACCCCACCATCCCTTCTCTGCTCACCAGAAAGAAAAAAAAT
CCCTAACATCCTGAAAAAGCTTCGCGGACATTAACCACATCTCCATTGTACATTTCCCTTCAAAAATGTCATCACAAGTT
AAATTCCCAATGCCCGTCTTTTCACGTAAGAATTCGTAATTCCCCAATTAAATATCTTCCGTCCCCTTTGTTCCTATCTG
TCCATGGCAATTCTAAACGTCACAGTACCCCAGATGCTCAACCACCGGGAGACCTATCAC
>M00285:128:000000000-BF978:1:2108:17173:3726_1:N:0:46
GAAAGGTGTTGGAAGCAGTGAGTGGACAAGGAAATGTGTTTTCTTTTTCAGATTAGTAACAATAATCTCCTTGGGTATGG
AACTAAAGCATTAGATTGGTTGGAAATTCTTTCATTGAACGCTTTGCTGAGCAGCTTTGGATAATGTCTTCAAGTTAGCA
TCCTTCTGTTACAATATTTTTTTCATTATATTGCAACTTCATCGAGTTTCTTCATGAAGCTCCAGGACATGGGTTAGTC
>M00285:128:000000000-BF978:1:2108:25157:3728_1:N:0:46
GATCTACACTCTTTCCCTACACGACGCCCTTCCGACCGCGACTACTCGCATTCCCTCCTCTGCTCTCTTCAAAACAAGAA
CGTAAGAGCGCCGTGTGAGAAAAGCATTCAGAAGAAAGACTTACTGTTTACGACAGCTATTTCTATAGAAATACAGTATA
ATAAAATTGATTACTCAAATCATAAAATGAGAGATATGATACATTTCTATAATGCGAATAAACAATTGAGTACTACAATA
CAAAGCGAGGTAGATTGGTTTGATTATAACTTATGGGAAAACTATTCAATAACAAAAAAC
>M00285:128:000000000-BF978:1:2108:15164:3730_1:N:0:46
TGAATCTAGTTAGTTTAAAGGAAAATGGGCCTGGTGAGCTTAAAGTGAGCAGGGAAATAAGGTCCCAGTGAGCTGGATGG
TGAACCACTGGAATTTCTGGACAGTTGGAGAACTGACTTCAGGATTTTGCTGCAGTTCAACCTGTAAACCAGGGTCCTAG
ATCCAAACAAAACAGGGATGAGGAATGAATTGGCTATGATAGATTGTTGTTGAAAGACATGACAGATGGCAATGTTAACA
GTTAAAGGAATGAATGCAACAGTTACACATTTCTTTCTGGTGC
>M00285:128:000000000-BF978:1:2108:23583:3731_1:N:0:46
CTGCAAGGATCACCCCTCTGTGCTTCTAGCCACCTGTCACGTTATTTATTCATCCCATTGGCCACTCTGCCTTTGACCTT
ATACACTTTTCCAACAAAGTCCAACATAAGCTCAAGGAACAGCACCTTATCTTCTGTCTAGACATGTTGCAACCCTTAGG
ACTCTATTTTGAATTCAACAATTTCAGATAACCAGCCTTTCTTGTGCGAGTCATAACTAGCCAGCTTTGATATAAGTTTA
TTCATTTTGATTCAATTTTTCCTCTCTCAGCAGATGCTGCTTGGTCTGGAGGGTATTTCT
>M00285:128:000000000-BF978:1:2108:17008:3731_1:N:0:46
AGGTTGGTCAAACAAAAATGTCTCTATTCCAGAGTTTAAATCAAGTTAACTTTCAGAGGTTGTTTTCCATTGCAGACGTC
TCTATAGAGGAATAGATTTTTAATGCACATCCCCAAACAATGCTGATGGCGTGGACTGGTTTGCTTTGTTTATTTACACC
CCTATACAAGGGGCAATGGACAAGTAAATAAACGAACTGGCCATTCTGTCCAAGAGATACTATAGACAATA
>M00285:128:000000000-BF978:1:2108:21224:3735_1:N:0:46
CTAAACCTAAGGAGTAACTGGTGAAAACAATTATATTCTATGTGTTTCAAGGTGCTTAGTCGATTAGAAACATGAATTTG
ACTGTACCTCATCACCCTGGAAGGTTAACTGCTGATAATTCATAAGATTATCTATTTGGATAAAACAGCGTTTTCAAAGC
AGAATGCATTGATTTGATACTTTGCCACTAAATTTAAGCAGTACCTTTGTGCAAACAAATGTATTCAATGTATTTCATGG
TGCTGAGTCAATTGGTAAC
>M00285:128:000000000-BF978:1:2108:14645:3738_1:N:0:46
CCCTCCAATCAGAGCGCACTCCCTCTACCACAACCCTCTGCTTCCTACAGGCGAGTCAATTCCTAATCCACATGGCCAAG
CTTCCCTGGATCCCTTGGCCTCTGATCTTCTGAAGAAGCCTACTGTGAGGAACCTTATCAAACACCTTACTAAAATCTAT
GTAGACCACATCCACC
>M00285:128:000000000-BF978:1:2108:25070:3739_1:N:0:46
GAAGACAATTACAACATCAGAAATAAGAGAAAAGAAAATCAGGCTTCATTCCAGAAAACAAAAGCAAATGTTGAGGTGAC
CTAGCTGAAGTTTTCTGATAAAAAATGGCAAAGTTGATCCCAGTAAATTGTTCTTTGTGGTAAAGGATTCCAATACACAA
GGAACAGCTTGCTTTCTTAGTTACTTACCTTTTCCAGTCAAGAATGAAATAATCCCATTTGCAACTAGGGACTTGGTGAA
CCTGCACTCAAATGCTTTATCAGTTCAATTGTTAGTCTGGTACACAACAAGTCCTGCA
>M00285:128:000000000-BF978:1:2108:18741:3739_1:N:0:46
ATGGGTTTTGTGAAGAAACTGGGAAATGAATGATTTTAGCTTATAAAACGCTGTTTTAGCCTAATAAGAAATCTGGTGAT
ATATCAAGATTACCTTTTCGAGGGTAAGGGCTATAGTGAAATAACTGTTACCAAACGACTCAGCAACATGAAATACATAC
TCTACAACTGTTTTCATGTTTATTCAGCATGAGGATGTGTAGAAAGTGGCAAATGAATGGTTTTTATTTAAAAAACGCTG
TTTCAGCCAAATAGGAAATCTATTGCAATATCAGCGATTAACCTCTCAAGAGTAATAGGT
>M00285:128:000000000-BF978:1:2108:22027:3742_1:N:0:46
GGCAGGATAACAGAATGGGTGGAGAGTTGGCTGGAGAGTTGGCTGGATGGCAGAAAACAGAGGGTGGGAATAAAAGGATC
GTGTTCTGGTTGGCTGCCGATTACTAGTGGTGTTCCGCAGGGGTCGGTGTTGGGGCCCCTTCTTTTTACCTTGTATAATA
ATGATTTAGACGAAGGAGTTAATGGGTTTGTGGCCAAGTTTGCTGATGACACTAAGATTGGGGGGGGGGGGGGGGGTGGG
GAGGTTTGGGGAGACGGGAAGGTAAATCGGGGAGAGCCCACGGCTGTCACCCCCTCACCC
>M00285:128:000000000-BF978:1:2108:10190:3742_1:N:0:46
GGTGAGGGTGGGAGGAAGAGAGCGATTCACAAGAAAAAAATGACACCTTTTATACCCGAGATAAGAGGTACTCCTTAGCT
AACAATAGTCCAGTCAGGAGACCCATTAGGTACTTGTGGCCAAACCAACCAATGAAAAAACACATTCACCTGATGGAAGA
ACCAAAAAGCTAGTACGTGGCCATTCCTTGTGGTGTATTAAACACTATACATGTCAAAAAAAACTAATTAAAACAGTCGA
ATCCAACGCAGGCACCCAATC
>M00285:128:000000000-BF978:1:2108:20940:3743_1:N:0:46
GAATTTAATGCTCTACAGTATGTTTAACAGCAAATAAAATGGGGAATCTAAAGATGAGAATTCTGCAAATATAACAGCAA
ATTGACACAAGTCATTTAGCAGTTTGGGACAAATCAAAACTATTACTGTTTCTCTCCTACCCCATATGATGTTGCTGGCT
CCTTTGTACAATAATGTGTGATGTGTAGTATATAAGAACTTAAGAAAATAGGAGGAGGAGTGGGCCACCCTGTCCCTCAA
GCCTGCCCCACCATTGAGTACAGTCAAGGCT
>M00285:128:000000000-BF978:1:2108:11482:3744_1:N:0:46
CCTCCTGCCAGCAACTAACAATATAAATCCATTTTGTAACCTAACCTCACTTCAACATCAGCCCATTCCCACATGCCATC
ACTTTTCACTCTTCCTTTTATTAAATGGTCAATGCCTCACTTGGATACAAGTGCAGATCGGAAGCACACGTCTGAACTCC
AGTCACTCCGCGAAATCTCGTATGCCGTCTTCTGCTTGAAAAAAAAAAAAAAAAAAAACACCGCAAAATAACATATAAAC
ATCAAGAATGATATACGGACCAGCGAGAATTACAACATAGTGAAAAAAGACTGTCGTAA
>M00285:128:000000000-BF978:1:2108:9880:3745_1:N:0:46
AGTAGTTTATTAAAAAAAACAGTGCTGTTGTCCCCAGCACATCGTGTGCTGGTCAACATCATCATCTTAAATGCAATGTT
GCAGATATTAAATAAAACAAGAAATGCTGGAGATATCCAGCAGATCAGGCAGCATCTGTGCAGAGAGAAACAGACTAATG
CTTCAGTTTGATGTGTTTTGTCAGAGAAGTTCTGATGAAAGTTCATCAACTAGGAAATATTAAATTGGTAAATTGATTTA
TTATTGTCACATGTACTGAGGTACA
>M00285:128:000000000-BF978:1:2108:17489:3745_1:N:0:46
GCATGGACCTGTTGAGCTGAAAGGTTTTGTTCTGTACTAAACATACTGTACACTATTTAGCTTTGTAAAAGAGGAAAAAT
AATTTAAGAATAACAAAACGAAATTGCTGTGCACGAGGACAGACAATATTTGATCAAAGCAACTTGAAGTTTAGG
>M00285:128:000000000-BF978:1:2108:19127:3746_1:N:0:46
CATCTTCGTTGAATGGAAAGGTGCCACTAAGACTGACATAGACGATAACGCCTACTGACCACATGTCTAACGATCGATTG
TATCCTTTGTTGCGAAGCATTTCTGGAGCCAAGTATGCTGGTGTTCCCACCACAGAACGCCTGAAAGACTTTTCTCCGAT
TATACGTGCGAATCCAAAGTCACAAAGCTTGACCTATGTTTGGAAAAGAACCAGGTAGGATGAATACTAAAATGCTTACA
TGCCAATTTTTGT
>M00285:128:000000000-BF978:1:2108:25114:3746_1:N:0:46
TGTTAACTTATGTTTGTTACGTTTGTAATGTACTGGGCTGCTGCTGTAAGAAGCAATTTTTCATGGTGTTTCTGCCCTGG
AGACGTACGTCTATGACAATGGGCTTCCTCCCACATTCCAAAGACGTACGGGTTAGGAGTTGTGGGCACTCTATGTCTGC
GCCAGAAAAGTGGCGACACTTGCGTGCTGCCCCCAGCACATTCTAAGCAACGTAAAAAGATGCATTTTACTCTGTGTGTT
TGATGTACATGTCACTAATAAATAAATATCTTATCTTAAATAACTTATCTTAAACTGTG
>M00285:128:000000000-BF978:1:2108:6902:3751_1:N:0:46
GTCAATCCTTCCTCTTTGGTAAACAAGACACAAGAATTATCAAATCCTATTAATCAATGCTACTAAACACTATAAAGGTT
TCAAATGATTTTGGTTGTTTGTGATTGTCAAAGATAGTATACCACAGTAACAACTTAAACAGGCAGTGAAACAGCAGTTG
GGGCTTCAACAGATGTCAAAGGCATTCTGTGATTGAAGCGGGCTGCTTATGCTGAAGATCGGAAGAGCACCCGTCTAAAC
TCCGGTACTTCCGGGAACCCCGGTATTCCGTCTTCTGTTGGAAAAAAAACAATAAAAACT
>M00285:128:000000000-BF978:1:2108:18126:3752_1:N:0:46
AAGATGCATTTCACTGTGTGTTTCGATGTACATGTGACTAATAAATAAATATCTTAATATCTCAATACTATGTTGCTATC
ACTAATCAGCAGGTAACTGTTGATACAAGAGATGTTGTAATCTGGAGTACCATGCACAAAATGCAGGAGGAATTTAGCAG
GTCAGGCAGCCTTGATGAAGGGTCTCAACCCGCAACATCGACTGTTTATTTCCCTCCATAGATGCTGCCTGACCTGCTGA
GTTCCTCCAGCATTTCGTGTGGTTTAGTGTTGATGCTGGATTTGGTTCTGTGGCTGAGTG
>M00285:128:000000000-BF978:1:2108:22377:3760_1:N:0:46
TGTTGGCGCCTGAGGCATTGCGGAACTTGCGGGCTGCTCCAGAACACTCTACGCAAAATATGCATTTCACTGTCTGTTTC
GATGTACCTTTGACTAATAGAGATATCTTATTTAATCTTATTTACGAAGTCAGAGGTGTTAACCAATTCGAGAATTTACT
TCCATGTCCCTTGTGTTAAAAGTATCTGAAGTTCTCTTTCCCAT
>M00285:128:000000000-BF978:1:2108:25278:3761_1:N:0:46
CCCAGTGGGTGAGATCACAAGTGAACTGAGATGACAAATGTTGGATTAAAGGACATACAATTTGTTCTGTATTGCACAAT
TCAACTACAGCTAATCCAGCTACCCAAACTCCCAATAGCCATTGACAGTTACATTGAAAGAAATTATGATATTCTAAATA
AATGTTTTGCATATCCACTTTATTGTATTTACAAACCTTGTTGTAATTGGTATTGTCTAAAGTCTTCAATACACATAAAT
CAAAGCTGTGATCGATGGTAATGTGTCATGTTATCTAACATTGAGAATGAAGACTTTGGG
>M00285:128:000000000-BF978:1:2108:10416:3762_1:N:0:46
GAGCCAGTGTTATCACCGCCTGCCGTTTTGGTCTCTGAATCGCCCTTCCATTTGTTAATTAAATATAAACCCAGAAAAGG
CTGAAAAAACAGAAACATCGATATGGAGATGTTATTATAGTCTCATTCAGGCTGCAAAATTAGGTC
>M00285:128:000000000-BF978:1:2108:7887:3764_1:N:0:46
TTACTGATAGCTCTTTTCCTCTCTTGAGCTTGTGGATTAGGTTAATGACAAAAATGTGCTGGAATATTTAAGGTGGTACT
TTTGCTTTCCAGGTTTTTTTAAACCCAAATGAAATTCTTATTCTGATGATTGTATGAAGCAAAATGCATTCATTTCATGT
TGTTCACTTTTCAGTTCTTAGTCAAGGTTACAAGC
>M00285:128:000000000-BF978:1:2108:7703:3764_1:N:0:46
ATGGGAGGAAACTGGAATATTAGGAAGAGTTTGCATGTTTTAGTGCAATTCAGTCTGGCTCATTTTATCGTTCCCAAAAA
TTTTAAGCTGCTTCAGAGGGTAAGAAACAAATGTTGAATGTGTCAGGAAAGTACATTGCATAGTTGTCAAAAAAAAATAG
TAGAAGAAGGGATTTGATGAGACATTTGAAGGGGGAATGGGATCTAGCAAGGTTTTTAGGAAAAGAATTCCAAATTTCAT
AGCCTAATTATTTGGTTGAGGGAGGAGGGAAACACAAATTAGAGATCGGAAGAAAACAC
>M00285:128:000000000-BF978:1:2108:16604:3766_1:N:0:46
TTCAAATCTCTTAAAAATTCATACATTAATGTGGGATCATCAGACGATTCTGATTGATATAAAGAAGAATAAAATTCCTG
AAAAGATTTATTAATTTGAGCAGTATGTATCGTATAGGTACCGTCTGGTTTACGAATTTTATTAATTTGACGCTTAGCTA
GAGTGGCTTTCAATTGGTTGGCCAATAATTTATCTGACTTATCGCCATGTATATAAAATTGAGTTTTATTTTTAAGCAGT
AGAT
>M00285:128:000000000-BF978:1:2108:18697:3766_1:N:0:46
TTTTGAAACCTTGAGTTTTACTGGAATGTTATGTAGTAAAAACTTTTCTGTTTGTATTATCAACAAGTCATTCCCAAAGG
CTTTGCACTTATAACCACCGAACCCCAAGCAGAAGAATGATTCAGTTCCTTTTAAAGATTACAGAAGCTTTTCAGCATAT
TTGGTGTGTGGTTGGAAAGAGTTGAAAGTGACACATCTGAA
>M00285:128:000000000-BF978:1:2108:15090:3773_1:N:0:46
AAGATAATTTAAGTTAGTCAGCGAAACCACTTTGAGTTGGGATTTAGCCCACATACCATTGATGAAAGTCCTGTATCTAT
TGCCCATGAGTAATATCTTTAAATTGAAGTCATTATAGGTTTTAAAAAGAGTAAATAAAGAGAATTGTATTCCACTGACA
AAGCATAAATAAGCCTAAAGCATTGATTTCAAGTAATAAGCATAAGTGCCAAAGTAGGATTTTTATTTATGAAGTGAGAT
TTCGATGTA
>M00285:128:000000000-BF978:1:2108:13925:3774_1:N:0:46
ATCCTTTGCATAAGTCCCCACAGTTCTTTTTATCCAACCACTTATCTTGAGAGTGTGTCCTCTTGTTCTAGATTCTCCCA
GTGCAAGTAAAAGTCTCTCGTCAACCGCCCTGTCAATCCCATTCAGAATATTGTGCATCTCAATGAGATCTCCTCTCATT
CTTCTCAACTTCACTGAGTAAAGGCCATTCTTACTCAGTTTCTCTTCTTCCTACTA
>M00285:128:000000000-BF978:1:2108:7726:3775_1:N:0:46
ACCTTGATATGTTCCAGCACTGTGGATCTTGATTCTGCACTTGTATTCAATTTATATATAAAAAATATAATAGGTTATTT
TACAGACATAATCCTCAGCCAATTCTTCCAATCCCATATGCTGTTTTATTGTGGATAAATCTATCCATAATGTTGCATTC
GCACCACCGGGGAGATGCCATAATGGGTAGATCGTATTAATGGGATGTGTTTGCACTGTGCAGCTGTGCTGAGCAGCTTT
TTGTTGGCTGCGTACTGGAGGATAA
>M00285:128:000000000-BF978:1:2108:9108:3775_1:N:0:46
CGACGAGTGTTTGATTCCATCCACGGCCTGCCACACCCATCCATCCAGACAGTAGTCCGGATGGTGTTGAACAAGTTCTT
CTGGCATGGTCTACACAAACAGGTTTCCGAATGAGCCCGGTCCTGCACACACTGTCAAACCTCAAAAATACAGCAGCATG
TCAAGGCCCATCCGCAGGATTTTCAACCTACCCACCGGAGGTTCGACCATATCCATATCAACTTTGTCAGTCCCCTCCCA
GTCTCCCAAGGAGCATGGGACCTCCCCACGATTGTTGACCGCTTCACCCATTGTCCCAA
>M00285:128:000000000-BF978:1:2108:9650:3777_1:N:0:46
ATACACGAGACACCTCATTGCACTGCACTTTCTCTGTAGCTGTGACACTTTACTCTGTACTGTTAATTTTTTTTACCTGT
ATTACATCAATGCACTCTGTACTGCACTGTACAATGTAACTGCACTGTGTAATGAATTGATCTATACGATCTGTATGCAA
GACAAGTTTTTCACTGTACCTCGGTTTAATGCACGGGGGTGGTACTCACCTGATAATTTAAAGTTTGA
>M00285:128:000000000-BF978:1:2108:7905:3779_1:N:0:46
GATTTTTTAGTTATCGACCCTCTCAAGACTCTGCACACATAAGTCTTCCCCTATTGCCCACTCTCAGACGGTTGTCACAG
TAGCTTTTCCTTTAGTAAACTAATGATTAAGATTTATTCCGACGAGAGGAAGAGAAGGCAGTGATCCAATTGCTTATGGA
AAATTCCATTGTGCTCTGACCTTTAGAGAACAGTGCATAAATCTCATTACAATGAGGATGAAGTGGCTTTCCACAAGCCA
ACTTATTTTCTGAGCTCAACAGTAACGGCTCAAAGTAGTGACTGTGGAAGGAATGATAT
>M00285:128:000000000-BF978:1:2108:19280:3780_1:N:0:46
CCTCTCTCGTTACCCACATATGTGCCTTTTTTCCATTCAGAACTTTCTTTTTTCTTGGAACATACCTATCCTGCACCTTC
CTGACTTCTTGTAAAAACTTTATCCATTTCTGCTCCACCGTCCCACCTGCTAGCTTACTCTT
>M00285:128:000000000-BF978:1:2108:14226:3781_1:N:0:46
TACACCTCTTGATAAAGCGACAGCCAGAACTGACTGCAGTGTTCCCGTTGTGACTCAGCCAAAGATCCTCACAACTCTAG
CACATCTTCTTCACTCCGTTACATTTCCTAGCTTCTCAATGATCTTTCTGTGACCCAGAGTGGATAGGTTATATTTCATT
TGGGACTTCACTTGCCTTGAATTTGACAACCACCTTGTCGATATCTTTCTGCAGCTTCTTGCATCTATCTGCACTGCTAT
TAATCATCCTTC
>M00285:128:000000000-BF978:1:2108:19958:3783_1:N:0:46
TACCAAAGTCTGAGTGTTTTTTTTATAGTTCATCTCTCCTCCCGTCTTTACCAACTACATTTTGCCCTGTGGGTTTAAAG
CTAAGGGAAACATTTCCTATCTATCTAGCCCCCTCATAAGTTTACATATTTCAATTATGTCT
>M00285:128:000000000-BF978:1:2108:19353:3786_1:N:0:46
CAAGATTCCAGAAGTACAGATTCTGGTTCAAACAAACCACCCCAGTATTTAGGCATTGCTGAAAGAATCACAAAAACAGG
TGGGCAGGACATGTCAGAAAAATGTCTAATGACAAAATGCCAAATCAGCCACTTTATGGAGAGCTGACTGAGGGCAAGTA
ATCACGTGGTGGACAAAATAAAAAAGATATTCAAAGACTCTCTTTAGAACATCCCTTAAGAGTTTCAACATTTAAACACT
TACCACTGGGAACAACAAGCACTGAAACATCCTGTTTAATGTACCCACATAAAAAGCGAT
>M00285:128:000000000-BF978:1:2108:12928:3788_1:N:0:46
TCAAGTGAGTCATTATATAATGTTCCATTAACATCAGAGGCCATTTCATGCGCTCTGTGGAATAAGAGGTTGCTATATCA
GACCTTTAGAAAAGTGCTCGCTGACATATTAACTTGAGAAGTTAATATTGAGATGGTTGCAAAGAACTAGCCACAGGATT
TAAAGATTATGAGGGGGTTCATGAGGTAATGCCCGATTCCATTCAT
>M00285:128:000000000-BF978:1:2108:22961:3794_1:N:0:46
AAATTCCTCCTTATCTCTGTTTTGAACTTGCTTCCTCTAATTCTAAGTGTGTGTCCTCTAGTCCTGGATTCCCCCACCAA
GGGAAACAGCTTGACCACATTCACTTTGTCCATTCCCTTCAACATCTTATACGTTTCTATTAGGTCCCCTCTCATTCATC
TGTACTCCAACGAGTACAGTCCAAGTGACGACAGTTGCTCATCATATGTAAACTTTTTCATCCCAGTAATCATCCTAGTA
AATCTCCTCTGAACCCTTTCCAACATCAGCACATCCTTTCTAAGCTATATAACATTGCTT
>M00285:128:000000000-BF978:1:2108:14588:3794_1:N:0:46
AAAAATCTTTTACTTTGGGCTATGAATCAAACATATTAAATCACTACTGGAGATATTTCAGAAAAATGAAATATTCTTTT
CTATACTGCATCACATAATCCTATTGTCAAAGTTCATAGGACTAAGACCAATTCAGTCACAAATTGATCCAACCTATGAG
GACGTTATCAGTGCCACAATATTCTAGAAGTAAAATACCACAGCGTTTTAAGAAGATAACTAATCACTAGCTTCTCCAGG
CAATCATGGATTGACAGTCAATGCTCCCTTCTGAAAATCAAGATACTGTATCTTGTAAT
>M00285:128:000000000-BF978:1:2108:13395:3796_1:N:0:46
CCTCTAGCACTTCGTGTGTTGCTCCAGATTTCCAGCATCTTTCATCAACACATTCTTGTGTCTCCTCTTTAAATTTCCCT
TGATGGAATTCTCCTGTCTCATATTTTTGGATCATTCGGGCAGCCCAGGATCATTTTCGTAACATTATCATTATTCTACT
TTACCCATATTGCAATTGAAAGTACATTTGTGCAGATTCCCCACAGGTCTGAAGAGAGATGAACACAAACAAATATGAGA
GATCGGAAGAGACACGTCTGAACTCCAGTCACTCCGCGAAATCTCGTATGCCGTCTTCTG
>M00285:128:000000000-BF978:1:2108:25013:3796_1:N:0:46
GGTGGCTTGTCAAGCACCTCCCATCCTACCTGTGGCAGAGTTGGTGGGTCTCACATCAGCCTTGTCAATCACCTTAGGGA
CAGAAAACTGAAATGGAAACAAGTCGT
>M00285:128:000000000-BF978:1:2108:16963:3797_1:N:0:46
AACTCAATTTTATATACATGGCGATAAGTCTGGTAAATTATTGGCCAACCAATTGAAAGCCACTCTATCTAAGCGTCAAA
TTAATAAAATTCGTAAACCGGACGGTACCTATATGATAGATCCTGTTCAAATTAATAAATCTTTTCAGGAATTTTATGCT
TCTTTATATCAATCAGAATCGTCTGATGAGCCCACATTAATGTATGAATTTTTAAGAGATTTGAAGATTCCTCAACTTTC
TTTAAATGAAT
>M00285:128:000000000-BF978:1:2108:5427:3797_1:N:0:46
AGTTCAGTGACATGCACGCAACCAAGAAAAAAAGAAACTAAAGATTATAATGAATCTTTTAATTGTATACCATTTAAAAA
GTAACTACCTCTTCTTATCTATGGGTGTGGGCATTGCTGGTGAAACCAGCATCTTCTGCATGCCATACAGCAGATTCCTG
AAACAAGAGATTTCCAGATGGAGAAGACTCTTCAACACTATTCCTACAGTTTCCTGAAAATTCTCTCAGGGACCCCTGAC
CCACGACTGCTCAAAATGAAGATGGAATACACAAGATTCACCCCCGTAAATCTTACAGGC
>M00285:128:000000000-BF978:1:2108:17451:3798_1:N:0:46
GAAGATTTATCTACATGGATCTGCTATTTTTCTTTTGCTCTCTCTTGCTCTCTCTTTTCTTGCTCTCTCTTTCTCTCTCT
CTTTCTTGATCTCTCTCTTACTCTCTCTCTCTTTCTTGCTCTCTCTCTCTCATATAGAACATAAACCTACAGCACAAATG
AGGCCCTTCAGCCCACAAAGCTGTGCCGAACAT
>M00285:128:000000000-BF978:1:2108:11897:3798_1:N:0:46
TTTCGATTAAAAAAGAGAAAACTGAGGTGATCTAATAGAGGCCTGTGGAGTTAAGAAATGTTTTCAATGTTTAGGAATAG
CAAATCTAAAATCCATCAGGATAACAAGTGTTCTATTTGATTTCCTGATGAAGAGGAAATTTGTTTTTGTGCTTGTTTCC
TTTGGGGTGGGGGGGAGCTGCTTGCCAAGTAGCATAGATGCATTTAATGGATGTTCGATGAGCAGGCATGGAAAACGAGC
ATTAGGAAGAAAGATGGAAGGAAGCTCA
>M00285:128:000000000-BF978:1:2108:23777:3799_1:N:0:46
CAAAAGAGACCCAAACAAATGAGTAGATATAATTTCCAATTATTTGATGGCCTGTGCTCCCTTCTTTTGGGAACATACAG
TCCAGTCTATTCTTGATTTGAAAGGTGCAAGCAGAAGGGACATAATTCAATGCT
>M00285:128:000000000-BF978:1:2108:19971:3799_1:N:0:46
CATATATGTAATAGGGCCTGCAAGCCATCAACACATAGAAGTGTATTGAGAAGAGGAGAGGGTGGGGGTGAACTAATAAT
AGCATGTCAAAGTCTTGCACAAGTTCTTCACTCAAGGACAGTATACCCTTTGCATTTC
>M00285:128:000000000-BF978:1:2108:5975:3800_1:N:0:46
AAATGTTGGAAAAACTGTTCAACCTGATCTTCATCAAAAGGAGTGACTAATCTAACCTCCCTACTTGCTGAAAACTCATC
ATCAGAATCAGAATCTGACCTCTGTCTCTTCAGTCTTAAATCATATTTCCTTTGTTTCTCCCTTTCCTTACTTTCAAGCT
CCATCCTCCTCAATTCCAACCTCTTTTCCTCTACCTCTAGTTTCCTTTGCTCTGCCTCAGCCTCAAATTTCAATCGGTCC
CTTTCTAACTCAGCA
>M00285:128:000000000-BF978:1:2108:23823:3801_1:N:0:46
ACTATTTGCTATGTTAGTATGCAAAAAACAAGTCTTTAGGGTGGCACGATAGCGTAGAGGCTAGTGTGACGCTGTTACAG
TGCCAGCAATCGGGGTTCACTTCCTCTCGCTGACTGTAAGGAGTTTGTACATCCTCCTGTGTCTGCATGTGTTTCCTGCG
GGTGCTCCGGTTTC
>M00285:128:000000000-BF978:1:2108:20281:3802_1:N:0:46
CCCTTCTGCCTGTACATGGTTCCATATCCCTCCATTCCCTGCACATTCATGTGCCTATCGAAGAGCCTCTTGAACACCTC
TATCCTACCTGCCTCTATCCCTACTCCTGGCAGCACATTCCAGGCACCCACCGCTCTGTGTAAAAAAAACTTGACCCACA
CATCTCCTTTGAACTTATCCCATCTCACCTTAAATGCATGCCCTCTGGTATTAGACATTTTGACTCTGGGAAAAAGATAC
CAGCTCCCTACTCTATCCATAATTTTATAAACTTCTGCCAAATTTCCCCTCAGCCTCTGC
>M00285:128:000000000-BF978:1:2108:6337:3804_1:N:0:46
CGTGGTAACAGGCCCTTTCGGCCCAACGAGTCCGCGCCGCCCATTTTACACCCCCAAAATAACCTACCCGTACGTCTTTC
AGAATGTGGGAGGAAACCGAAGCACCCGGAGGAAACCCACGCAGACACGGGGAGAGCGTACAAACTCCTTACAGTCATCG
GCGGGAATCGAACCCCGATCGCTGGCGCTGGAACAGCGTCGCGCTAACCGCTGCGCTATCGTGCCGCCCTTCTTCTACGT
AAGAAGGCTATGGAATCTCAAACGAGAAAAAATCTGCTGGAGGAACTCAGTTGGTTG
>M00285:128:000000000-BF978:1:2108:21360:3804_1:N:0:46
CAGCTCAAGACTAATCATTGTGATGACGAGAAAGCTTTGATTAATTGTTGTCATTGTGTCGATTCTGACTGCTGTGATTG
TCCTTGTTCTAATTTTAAGATTAAAAGAATAAGATATAAGGTCAAACTTCCAATATCCATACGCAGCTGTCGTCTTTCAT
TTACTCTACTGTCTGTACCACCTAGT
>M00285:128:000000000-BF978:1:2108:22628:3807_1:N:0:46
GGCAGTACGGGGTGCAGTGAGGTAGTACGGTGTGCACTGAGGTATTACGGGGTGCAGTGAGGTAGTACGGTGTGCACTGA
GGTAGTACAGAGTGCACTGGGGCAGTACAGGGTGCACTGAGGTAGTACAGAGTGCACTGAGGCAGTGCAGGTT
>M00285:128:000000000-BF978:1:2108:10001:3812_1:N:0:46
CTTATATAGAGCCTCTAACATAAGTACTAAGGCACCTAACAGCATCGTCACCAAGAAAATATTTGACTCTGAAACAGTGA
AGGTAGTATCAGGTCAGATAACCAAGGATTTGCTCAAGGAGTTTCAAGAATTGTAAATGAACAGAGAGATGGAAGAGCAC
ACGTCTGAACTCCAGTCACTCCGCGAAATCTCGTATGCCGTCTTCTGCTTGAAAAAAAAAAAATAAGAAACAGAGACACA
GAGTATTAACAGATAAATCACACACACACTAATAATACATAAGATAAGCAACATATGTA
>M00285:128:000000000-BF978:1:2108:17859:3813_1:N:0:46
CCTGCAATAAAAGATTAACAAGTCAACTGCATTTTAATCATCTGTTCTGTTGCTTGGTAGATTGACTGATTGATTGAAAG
CTGTTTACCATCTCCTAGAAGCATTCCCATTACATTCCCATTATGTTGAATGATGCCTTGATTATTGATTGAGTAGGCGT
TCTAGAATGGAAAGATACATGTTATAAAAAGTGTTTTAAAAAACTGGAATAGAAAATGTGTAAATGAAAACCAAAAATCG
TACCTGATATTTTATGTATGTAACTCGTTGTAAACATGTCTGTCTATACGCTGTTTGAC
>M00285:128:000000000-BF978:1:2108:14924:3814_1:N:0:46
GCTCCAATGTGCAGGATCAAAAGAGGCTGCAGAGGGTTATAGACTCAGCCAGCTCCATCAGGGGCACAACCATCCACGCC
ATCTTCAAAAGGCAGTTCCTCAAGAAGGCGGCATCCGTCATGAAGAATCCTCGTCATCCGGGACTTGCCCTCTTCACTTT
ACTACCATCGGGGAGGAGGTAAAGGAGCCTGAAGACCCACAATCAATGTTTCAGGAACAGCTTCTTCCACTCTGCC
>M00285:128:000000000-BF978:1:2108:13928:3814_1:N:0:46
CAACCAACCTAATATATATAGCTCTAAATTTAGCCATTACTATGCCAGAATCACTGGATTGTAATCCCGATATGAAAGTA
TATATTTTGAGGCATTGTTCTTTATGAAAATATAGCCTTCAAATTTCAGTTCAATTAAAGACAATGAATGGCTAACACTT
TGGCTGTAAGAAGCATGTTTTATTGAAATAATGTTTT
>M00285:128:000000000-BF978:1:2108:17620:3815_1:N:0:46
GTCAAGACCCTTCTTGGCCCAGAATGTTGACTGTCCATTTCCCTCCACAGATATTGCCTGAGTCCTCCAGCATCTAGTTT
TTTTCACAAGTTGATGTTGTTCATCTGACTTATCTGTAAACTGTCCTGATGCAGAGTTTTGACCCGAAATGTGGACAGTT
CCATTCCCCACACAGATGCTCTCCCCCCATTGAGTTCCTTCAGCAGATTGTTCATTTCTCCAGATTTCAGCATCTGCAGT
CTCTTGTGTCTCTGAACTACAAACTCCTGGC
>M00285:128:000000000-BF978:1:2108:15859:3815_1:N:0:46
AGTAAATGACAATTAATCTGTTATTTATGGGTATGTTGATTGAGCAGGAAAGACTTGGCTTGCTTTTTTCTTCAGCTAAT
ATTATGGGAATTTTTCTCCGTCTAACTTAAGAAGCAGACAATCCTTAGGTAAAATTCTGAGGCTG
>M00285:128:000000000-BF978:1:2108:16122:3817_1:N:0:46
CCTCCCAAAGCAGCCTGGGGAATATTCCATCATTGGAAGAACTCAGCCAGTCAATCAGCATCTCTGAAAAAAAGAAACCA
GTTAATGTTTCAGGTCAAACCCCCTTCATCAGAACTTAGGGAAAGAAAAAGTAAGTTATCTAAGAAACAGAGAAAGCTAG
GGAGGGCAATGGGTGG
>M00285:128:000000000-BF978:1:2108:21924:3818_1:N:0:46
ATACTGATTATTTCAAAACATCAGTACATCAATGTAGTACAAGGGCAAAGCAATAACAGAATGCAGAATAAAGTGTTACA
GTTACAGAGAAAGCGCAGTACAGGCAGACACATTTGGAATAAAGTGTGCAGTTCTAGTTACTGCATTACAGAAAGGATGT
GGAGGCTTTGAAGAGGGTTCAGAAGCGGTTCACCAGGATGTAGCCTGGATTAGAGAATATTAGCAAAAAGGAGAGGTCAA
CAAAGTTGGAATGTTTTCTGTGGAGTGTCAGAGGCTGAGGGATGACCTGATAGAAACAT
>M00285:128:000000000-BF978:1:2108:25467:3819_1:N:0:46
GCCTCACCTGAAAAGGTGTGGCCTCAACTCACTCAGGGGCTACACCACAGCTTCTGCCTAGATCGAGAACACCTGGAGCC
AGAAAAACAGACTGCTCAGCACCCCCACACCATTCAATCTCATGAACACTTCCACACATTAAATCCTTTTTCACATAGCA
ACTGTATTACAAACTAGGGTTGTTTTCTTTAGAATATGGGGAGACCGAATCAAGGTGTATGAAAGGAGCCTAGATAAAGT
CAGTCAGCAGTTCGTCA
>M00285:128:000000000-BF978:1:2108:16626:3819_1:N:0:46
GCCTGCTCGATCTTCCATCACAGCTGTTTCTGTAACCCTCTCCCACTCACTGTTTCTGACCAACCAGCAGTTTGGTTGAT
GAACAGTTGTCAGGAACAGGACCCTGTCCTAACCTGAGGACTACCTATATTCATAATATATGTAATATATTCAGT
>M00285:128:000000000-BF978:1:2108:23563:3819_1:N:0:46
GCAAAGGGTAAGAGCAGCAGGCACCACCAACAGCAAGTACAATACTGATTTGGAAATGTGTTAGTAATACTTAATCACTG
CAGTAAAAGCCTGGCATTCACTATCAAGCAGCTCTGTTTAAGAACTTTCAATGCATAAATTCCAGCAGTTCAAGGAGGTA
GCTCTTCTCTACCTTCAAAACAGTAATTAGGGATGCCAGCTTTGATTCTGATGCCTACATCCCAAGAA
>M00285:128:000000000-BF978:1:2108:20706:3821_1:N:0:46
GAAGGGAAGCTACAGTAATAATGTTGAAAATATGATAGTTGAGCTGTCATTTTCCACAAATAGCCATGTAATAATGACCA
AATATACATTTTTACTTCACTAACATTGATTGAAGAATAAATGCAGGCTAATGGGAATAACTCCCCGCCTCTGAATCATT
TGGGTCCATCTGAGGGAGCAGACAGTACCACGGTTTAAAGTTTCATTTGAAAGACAACACTTCTAAAACTACTGCACTCC
CCCGGCACTGTACAGGAGTGTTATTGTTGGTTTTGGGGCACATGTTTCTAGAGTGGGACC
>M00285:128:000000000-BF978:1:2108:18149:3823_1:N:0:46
GTGAAGGGCAGGATTGTTGAGAGTGGGCAAGGAGGAGTTTCTAAAGACGGATGGAGAGGAAGTATATAGGCTGAGGTCTG
CAGTGAAGTGGCAGAAAAGCCCTTCTTAATGATTGAAACTATTTAAGTAGGTGGCAGGAGGATGCAAAGTGAAATAAGTA
ACTGCGAATATGAATAATAGAGGTTAGAAGAGGAGCAAGACAAAATAGGAATAAACTCAGGAGAAGTCATGAAGAGTCTA
ACCTAAGGGTTTTGATGCATTGATTAAAGGAGAAAGGAAGAAGAGATATCTCAGGTAAAC
>M00285:128:000000000-BF978:1:2108:21362:3824_1:N:0:46
CCCTAATCCATCAATTTTGCATCTATTTTGCATTAGAAATATGCATTACAGTAGAACTACCTGTACTGTACTCTACCGTT
TTCAGACAAGATCATCTTCCGATCCAGAAGCTGCTCCGTGGGCAGGATGGGACCTG
>M00285:128:000000000-BF978:1:2108:25004:3825_1:N:0:46
CCGCTGGGCCAGGGATGTTGTGTGCTCTCTGGGCCTGGTCTGTTGGCCTGGTGTCTGAGGAGGTCTCTGTTGTGGTGTCT
GGGCCTGGACTCTGGGGTTATCTCCGGCCTGGTCTCTGGACCTGGTCTATGTGGTGGTCTCTGGGGTGGTCTTTGTGCCT
GGTCTCTGGTGTCTTCTCTGGGCCTGGTCTCTGCTGTGGTCAGTGGGTTGGTCCCTCGCCTGGTCTCTTGAGGTCATT
>M00285:128:000000000-BF978:1:2108:13718:3828_1:N:0:46
GCCCTCCAATCCACAGGAACAACTCCAGGATCTATGGATTTTTCAAAGATGACAATCTGTACACATCACCCTTACGGCAA
CGTCCTCTGAAGGCTGTGTTTGCAGACCACCATATCCTGGGGAACTCTACTCCTCCACTTCCATTATTTACTCATGTGAA
TTCTGTTGAGATCCTCATCACTCTTTTTTAGGAGGGTCAACTGTGTATTCGTCCATGAAGACAGACACAAAATATTTGTT
TAATTTCTCTGC
>M00285:128:000000000-BF978:1:2108:12209:3828_1:N:0:46
TGCCAGTTTAGATCTGGCACAAGTACAGCTAGCCAATAAAATCAATGGGAGGACACAACTGCTTGGAGAATGGAAGTAGA
CTTTTTTTTATATATTGTTCACTTTAAATCATTTTTAATGGTGTATGAGTGGCTTCAGTTTTTTAATTTAATTTTT
>M00285:128:000000000-BF978:1:2108:24892:3829_1:N:0:46
CCATTCTCCTGCCTTCTCCCTGTAACCTTTGGCACCCTTACTAATCAAGAACCTACCAAACTCTGCTTTAATAATACCCA
ATGACTTGGCCTCCACAGCCGTCTGTGGCAATGAATTCCACAGATTTACCATCCCCTGGCTAAAGAAGCTCCCCCTCATC
TCATTTCTGAAGGGACATCCTTCTTTTCTGAGGCTGTGTCCTCTGATCCTACACTCTCCCATTACTCTCTCACGTCTACT
TTATCCAGGTCTTCAATATTTGGTAGGTTTCAATGAGATCCTCCCTCATCCTTCTAAAGT
>M00285:128:000000000-BF978:1:2108:24396:3829_1:N:0:46
CTAAAACTCTTTGGGATGCCTCAAAAACTCTTTGGGGTCTATTTAAATGCAAGTCATTCTGCCTTAAGAGACTCTGTTCC
TAGTATGTTTTTTCTGAAAGAAAAGTTAAAATTTAGCATTCACAACAAGTTCAAAAGAGGTTGACAAAGAATTCTAGTGT
CCAGCTAACACAATCTGAAGTATGTACACATTGCTTGGCACTGGAAGCGTCTGGGAAATAATTTCATTTATTTAAAAAGA
TAGTTTGTT
>M00285:128:000000000-BF978:1:2108:13986:3831_1:N:0:46
TGTTCAGTTGAGATTAATGCCAAAGTAAATGAAGTATGTGTTATAATATAACTTGTAATACAAACTTCTTGGGTGTAGGA
TGAGAGTATTTGAATAGATCATTTGCAAAGATAAGATAGCTCACTGGAAATTCACAATGAATTCCATCAAAAATGACATA
TACCAGTAAATTTTGAAAAAATATTGTTTTGGGGTTTCAGGAATGATTGCAACTACTTTTGTTTTTA
>M00285:128:000000000-BF978:1:2108:21603:3831_1:N:0:46
GATGGCCCATGAAGCAACAGATTTCCTATTTGGCTAAAACAGCGTTTTATAAGCTAAATGCATTGATTTTCCACTTTCTA
CACAAACTGCATGGAGTATCTACATGAAAACAGTTGTAGCGTATGTATTTCATGGTGCGGAGTCGTTTGGTACCAGTAAT
TTAAGTGTACCTCTTAACACTGAAAAGTTAATCTGATATATCACCAAACTTCTTATTAGG
>M00285:128:000000000-BF978:1:2108:24423:3831_1:N:0:46
CCAACGCCTCCACATCCTTCCTATAATGCGGCGACCAGAACTGAACACAATACTCTATGTGTGGCCTAACTAGAGTTTTG
TAAAGCAGCATCATCACCTCTCTGCTCTTGAACTCAATCCCACAATTTATAAAAGCTAACATCCCATAAGCCTTCTTAAC
TGCCCTATCCACCTGCGATGCAACT
>M00285:128:000000000-BF978:1:2108:8627:3832_1:N:0:46
CCTTCCACTCACCTTCTCTCAGCCTCTTCCCTCCTCCTCTCTCTCTCGATTCTCCCACTCTCCCTCTCAGCCTCTCCCAT
CCAGCATCCCCCCACAACCGCCTCACCCTGTAGCTGTCGAGCACTTACTGTCTCGCAGAGTGAGGACCATAACTCGCGCT
CTACAGGTCCCCTCTCCAGTCACTGACCACACTCCCTCTTCCACAAGACTGTCGTCTCCTTGGTGGGTCAAGGAAATTCT
CAGCCAATGGAGACAGATTCATCCTCC
>M00285:128:000000000-BF978:1:2108:25904:3835_1:N:0:46
TATGGCCTCAACTTTGCCATTGAGCCAGGTATTGACAGAAACAGTTCAGTCTTTCATAGTGCTAACATTTTATTGTTTTG
TAGTGTGTGTAATTCAATATTGCTGTTGGATTCTCTTGTTCTTGTGTACAACTATAGCATCACTAAAAACATCATAACAT
ATGTCTAATAATCATTTTCAAAGAAAATTAATTTAATTTGTATTTTTCCGTCATTAATTCCGTAACACGAAAACCCATGC
CAATGACTACATAAATCAGGCCAAGATGAATATATAATTAATGTGTTGTCTGTATATTC
>M00285:128:000000000-BF978:1:2108:10118:3835_1:N:0:46
CAAATTGCAAACAGCAGGCAGGAATTCTGTTTACATCAGTTAAATGACAGGGAGGAAAGTCTGGGATGATCTTGTTGGGA
GCCCTGAACCTTTGAGGTGGAACTGATCTGTGTACTTTCTATAAGGAATGTTGTTTTCTGTATCTGGAACGTAGAACATA
ATCATTTGCCTGACATCACAAGATTCTGTTTTTGGTCAGCTGTGCCTGGTATGTGATAAATTCAAGCTGATTGTTTAAGT
GTCTG
>M00285:128:000000000-BF978:1:2108:12625:3839_1:N:0:46
CACAAGTTAAATTTAATAGCATGGATACAAAATTGGTTAAGTAACAGATGACAGAGAGCCATGATGAATAGTTGTTTCTT
GGGCAGGTGGATAGTGATGTTCCCCAGGGACCAGAGTTAGGGCTGCTATTTTTTTGATCTACATTATTGACCTAGACATG
TGTGTAAAGCCAAAATTTCTAAATAATCAGATGACACAGAACTCCAAACTTGTCAGTA
>M00285:128:000000000-BF978:1:2108:9292:3843_1:N:0:46
GAGCACCTGAGGAGGACGGTATCTCGCTCCTATGCATACTATGTATGTATATGTATATGGTTGTGACAATAAAACTGATT
CTGATTTTGATTATAGTGTTGGCTGTGGTTCATTTCTTTTGAACCACAAGGATGGCTGCTTGTGCAATATGCCAAAGGAC
TGATGATGAACATCCAGACTAGATCAACACCTCTTAAACTGGGAGAAAATTGAGGAATAAACATCAAAATAAATGTCCAA
AAATAACTCCTTTAATTTTGTATCATTATATCATCTGATATGTTTGATAAGATTACCATG
>M00285:128:000000000-BF978:1:2108:13928:3847_1:N:0:46
ACTTGGTGTTGCCTGCACTGTGATTTCCCCAGCTCGCCATTGGCCATCCAATGCTCGTTAACTACTGGGCGGCACAATAG
CATAGGGGTTAGCGCGACGCTGTTACAGCGCCAGCAATCGGGGTTCGATTCCCGTCGCTGTCTGTACGTTCTCTCGTCTC
TGCGTGGGTTTCCTCCGGGTGCTCC
>M00285:128:000000000-BF978:1:2108:21970:3848_1:N:0:46
GTGTTCCCCGTGTAGAATCCAGAGACGGATGCAACAACGCCTGTGGTGATGAGAGAGAAGAAGCAGTTTTAAACACCGCC
CACCATCATTCCACAATGTCTGATCAATGGGTCACCACCAATCCACACCGCAAATCAGTTTTCATTGGATGCCTAACACA
ATGCACTGACAACAGGGCTGCTACACACGTCAGTGTAGATGGACTAGTTTCAGTGAGTCACCACTCGCCCATGCAGAGAA
TCAGCTACCTGTATTTATACAGCACCTTTATCAGAGGAAAACACTGAGGTGCTCCACATG
>M00285:128:000000000-BF978:1:2108:9356:3848_1:N:0:46
CTCAAAGCCTGTTCTTCTGGCGAAGGCCGGATATGTATAACCACAGAGGTGGAGCAATGGGTAAAACATCAACTGCCCAT
TCAACCATTAAGTTCTCCCCACCTTGTGACAAATATTTCACATGTGCAACATGTTTTAATAAAATTATTTCTATTTCAAT
GCAACACTCAGTTGAATGATTCATTCTTTCACTAAATGCTTGGGTATTGAAAGTTCTTAATTTAATGCATTCCTACTGAA
AAGTTCATGAAAAATATGCTTTCTTTCTCTCCTTCTGGAAAGAAACAGTAGATGTTATTT
>M00285:128:000000000-BF978:1:2108:21829:3848_1:N:0:46
ACATTATGTTGTAGTTGTACAAGTCGTTGGTGAGGCCACACTTGGAGTACTGTGTACAGTTTTGGTCACTTGTTATAGGA
AAGATGTGGTTAAACTGGAGAGAGTGCAGAAAAGATTTACAAGGATGTTGCCAGGACTATAGGACCTGAGGTATAGTGAG
AGGTTGGCCAGACTAGGTCTTCATTCCTTAGAATGAGGGG
>M00285:128:000000000-BF978:1:2108:20104:3848_1:N:0:46
GAGAGGCTGTCTTCCTGTGCCGGCACCAGCATATCGGGTTCGATCCCAGCCTCGGGCTGCTGTCGGAGTGAAGTAAAACC
GCACAGTTCTGGAAACACTCAGCGGAGAGGCTAACGCTTCTGGTCAAAGGTTGCTTGTCGGATCTGGGAACAGGAGGAAG
CGAGTTAGTTACCACTGAAGGAACACTGTGCGGTGGTCACCAGGCAGCCCCATTGTGTCTTGGCTGAGCCGTACTGTGAC
CGGCTGGATG
>M00285:128:000000000-BF978:1:2108:17649:3849_1:N:0:46
CCAACAATGCATGTTTCCCCCATCCTCCACTGGCTCTATCCCTTAAATCTCACTGGCAGAAGTCAGATCATGAAAGAAAA
CTCTCAGGAAACTGCTGGACCAGATGGAGTCCCTGGACAGGTTCTGAAGTTGTGTTTCAATCAACTGGCCACCATCTATG
CTGACATCTTCAACCTCTCACTTCGACAGTTTACTGAGACACAGGAACCTGAAAAACCCAGATGACCAGACTCAAGCTTC
TTCCCCACTGCTATCAGACTTCTGAGCCAACAACCTCTGATATTTCCTTTTCCCAGTGGT
>M00285:128:000000000-BF978:1:2108:20308:3850_1:N:0:46
ATGGTGAGAGAAGGGGAATTAAGTTGATTCCCTCAAGGTAGGGGTAAGAGGAGAGCAATTTCTAGGTCAAAGAGGAGAAA
TAGAATTGCTACTAGGAAACAACGGAGGGAGAATGGTAAACGTGCGGATCCTAGTGGATCAAAGCCACATTCATAAGCGG
ATATTTTTTCAGTATCTGGGTTTAACACTGGTAGTCAAAATGCGATGAATATCAGAATTAGGGAAATGAGGGCCGTTATG
GTGATAGTAAATATGATGATGTTCATGACTTTTCCTTGGATTTTAACCA
>M00285:128:000000000-BF978:1:2108:5679:3850_1:N:0:46
GGAACTATGATGCTATGGCCATTATAGAGACTTGGTTGAGAGAGGGACAGGACTGGATGCTGAACGTTCCAGGGTTTTGA
TGTTTTAGAAAAGATAGAGGGGGAGGTAAAAGAGGGGGAGAAGTTGCACTATTAATCAGGGACAATATAATAGCTGCACT
CAGAGGGGACAATAGAGGGCTCATTCACTGAGTCTATACTGTATGTGTAGGACTCAAAAATAAGTAAGGTGCAATCTCAC
TGATGGGAATATACCACAGCAGCCTCCCCAACCCACCACCTCCACCCCCAAAATCAAGA
>M00285:128:000000000-BF978:1:2108:14698:3852_1:N:0:46
CATAACAGGGATAGAGTTCCTCTAGTCCTCACCTACAACCCCACCAACCTACACATCCAACATACCATTCTTTGCCACTT
ACACCACCTACAATGGGACCCCACCACCAGACATGTCAGATCGGAAGAGCAACGTCTGAACTCCAGTCACTCCGCGAGAT
CTCGTATGCCGTCTTCTGCTTGAAAAAAAAAAAACCATACAAAAATCAACTGTACAACAGGTCTAACCACACTAAAGCTA
CATAATAGATGAATGATCTAGCAAAGTAGTGATCATGAACAAGACGTCATCCCACA
>M00285:128:000000000-BF978:1:2108:12751:3852_1:N:0:46
ATCCTGTGGATGGTAGCTTCACACCATTGGCTCATCAGCTTTGGACTATGACCTCATGATCTACCTTGTTGTGACCTTGC
ACCTTATTGCACTGCACTTTCTCTGTAGCTGTGACACTTTACTCTGTACTGTTATTGCCTTTACCTGTACTAGCTGAATG
CACTCTGTACTAACCCAATGTAAC
>M00285:128:000000000-BF978:1:2108:10006:3855_1:N:0:46
GAAAGAAGGAAACATGAGTCATTATTTAATTACTGCCTTCAGTGAAACTCCCCCAGCATCCCATGTTGATTTATATGCCT
GTCTCTTACTTTTTATATTGATGAACAAACGGGGATTTTTAGATTGGCTCTGTATTACCTTGCTTCCTCTGATCTGCCCA
GGTTTACTTCATATCTCTTGGAATATCAGTGCAATGTAAAAGGTCAAAGTTAACCATCTTTTATAGTAAATGAGACAGAA
AATGAAATAAAATAGCCTCAACATTCAAATTAATCAAATTGCTAGAGTAAAACTGTTATT
>M00285:128:000000000-BF978:1:2108:19413:3856_1:N:0:46
CCAGTGGATAGTACTAATCTTTAGATGTGAATCATTGACATGAACTAAAAAACTGTTTGACTTGCAACAATAAACAGAGG
ACACTTGATCAACACTTACCTTGGATCAAACATCACTTCAGATGGTGTCCAGTGCTTCCTATTCTTAAATCCATTTCGTA
TTGATTCCCAGTTCTTTGTTTGTATTTTAATATTTTAAACTAGAACTATAGCCATTACTATAGAACTTTGTGAAGGCTTA
TTCCAAATCCTATTCCACCATACTCAAAAGCTTTTTTGAAGTCAGG
>M00285:128:000000000-BF978:1:2108:5795:3857_1:N:0:46
GAGCTAGTATCACGGCTGGATAACTAACCCAGTTACCTGCAGTCGTGAAACTCAATATTAAATTCAAAAAGCATCTGAAA
ATGCCTGAAATGCTGTCTGTAGGAGCTTCCTACATGTAAATTGACTACCTGTATTCC
>M00285:128:000000000-BF978:1:2108:24527:3859_1:N:0:46
CAGAAAGTATCAGAACTCGCTAGAGCCAATGGAGAAGTTTTTTTTGAAGTGGGGTCACTATTGCAATGTTGGAACTTCCC
ATAGGAAGAGAGAGAGTTAAAGAGGATAAGGTTTGGGGGAGAGAATTACAAAGGTATGACCCTGACTGCCTGGAGATGGA
TTGTGGAACAAACAAGTCCAGGGATGATCAAGAGAAAAGAATTGGAAGATCACAGGGGTTATTGAGCATGAAGAAGTTAC
TGTGA
>M00285:128:000000000-BF978:1:2108:10387:3859_1:N:0:46
GGGTCAGACTGTGGGAGGGGCGGTACTGAGGGGGGCTTACCCTGCGGGCAGTCGGACACACTATGACCCACCTGCTCTCT
TCACCTTCCAGCAGCTTCCTGTAGGTGGCGATCTCCACGTCCAGCGCCATCTTCACGTTGAGCAGGTCCTGGTACTCTCG
CAGGTGCCTGGCCATCTCGTCCTTCAGGTGACGGATCTCCTCCTCCAGGCGCCCGATGGTGTCCGTGTAGCCCGCCGCCT
CGTTGGTGAACCTGTCCTCCATCTCCCGCAGCTGGCGCATCAGGGACTCGTTCTGCAGA
>M00285:128:000000000-BF978:1:2108:7752:3860_1:N:0:46
CGTTTAAAGGAAATGTCATAGAGTCATAGAGTAATACAGCATGGAAACAGGTCCTTCAGCCATGCCAATCAAGGTGCCCA
TCTAAGCTGGGCAAGGCAAAATTTTTTATAGAGAGGGTTGGAGGTACCTGGAGTGTGCTGCCATTGGAGGACACGGATGC
AGACAGCAA
>M00285:128:000000000-BF978:1:2108:19834:3860_1:N:0:46
CCCTAATATTCACATTTCAATGAATAAGCAATAATGGCTGGATTGTAAACAATGGGAATTACCTTCCCATTTCATGGGCA
ACCCCATTATAATTTCTGACATTCTGTTCAACTACCTGGAATGTAATTCCAAATTGTAAATTTATGAAAACTGAACAAGT
TATCC
>M00285:128:000000000-BF978:1:2108:17154:3863_1:N:0:46
ACAGCATCGTGCTAACTGCTATGCTATCGTGCCGCCCACATTCATCACTCACAAGGTGATTTCTTCTACAATGGAGAAAC
TAAATGCCAACAGTGTTGAATGATTGTTTTTCATAACATAAAGGGCTTAAGTTTAAAATGAGGGGAAAGTTCTTTTATAA
TGCTGAAAGTGGTTGATGTCTAGAACTTGCTGCCAGAGGATGTGGTGAAGTCAGATGA
>M00285:128:000000000-BF978:1:2108:12251:3865_1:N:0:46
GTTTTTAATTATATTTTATTTTTATATTTTAATTTCTTTTTCATTATTCAGGCCTATCTAAATAGATTTCAAATGCCACA
CACTCTTAGAGATGTTTAAGAATAATTCAGTGGTCTTTGGTAGCAGTGTGTTGTACAAAGGCCATGAGGGCAATTTGTAG
ACAGGGTCTCAGGATCCGCCTCCTGAGGCTTAGTTGCTGCTCCTGACCCACTCTACCTCTCGGATGTGGTAAGCCAGCTC
AATTGACTTTTCATATCTGTAAGAGTATAGTAGACACTACAGGTGCCAAAAGCAGGCAGC
>M00285:128:000000000-BF978:1:2108:24376:3867_1:N:0:46
CTTGAACCTGTCCAACTTATCTGCTCCTACTACCACACACAGGCAGCACATTCCATGCACCAACCATCTCTGGGTGAAAA
ACTTCCCTCTGACATCTCCCCTGAACTTTCCACCCAATATCTTAAAGCCATGCTCTCCTGTCTTGTGCATCTG
>M00285:128:000000000-BF978:1:2108:20854:3869_1:N:0:46
AATCTTATTCCTGGGAACAATCCTGATCATTAAACTTAAGTACCAGTGTAGTGTTGATACTCTGTACACTACAACCCTCC
TGATAAATTGCAACCTATCTTTTCCCCTCTGCTAACTCCTCAGAGGTTTTTGAACACACGCAAGGCTTGTTCTGTTACAT
GTGACATC
>M00285:128:000000000-BF978:1:2108:19273:3869_1:N:0:46
GCAACACCAAAGCAAAAGCATCCTCGGGGGCGGGCTCCACTCCATTAGACAAGGATTCTGCAGAATTTATATACCCAGCA
CCGCAGAATCCAACGAGTGAGATTAACATCGATAAGAGGTTTCCGCACCTGGAGGTCGCGTCGCGGAGATGGCCCTGAGG
CTCCTCCCTTGACTTGGCCTGGCGCGGCCCGTAAAATGGCGGCGGCACATCAGCCCTGGCAATGCCCGGGGAACTTTGCG
TCCCTGGGCGTTCCTCCTCACCCCCACCGTTATCAGGCGCTAGATCGGAAGGCACACGTC
>M00285:128:000000000-BF978:1:2108:14439:3874_1:N:0:46
TTGTTCCACACCATGTCGGTCCTGGAACAGTCTCAGTGGATCTATAAGTTCATCATGCTGGTTGTTGGTTTATCGCTACG
TACATGGTCATTCTGCTGACATCGAGAGACCTGACTGGGCACCTTCAGCAATGACAGCAGGCAGCCTTCCAAAGCCATCA
GGATCCACTACAAGAAACAGGAAGTGCTTTCTCCAACATTTAGCTACTGTGATACTTATTCAGTTGATGCCTCAGAGGTG
ATATAGCTGAGAGCACTCCTTTATTGG
>M00285:128:000000000-BF978:1:2108:11959:3875_1:N:0:46
GTCCTCCTGCATGTACATTCCTAGGCTGGGCTCAAACAGTAATGTCCCTTGAAATGTTCTTGCCTGCATCAACTATTATA
TTAGGTAGAACCATGGTCTCTTTTTTTGCCACAATTGTGCCTGTTTAAAGGTCAATCACATAAAACAAAACAATATCTTC
TTTTTAAACGATCAAATATTTAACAGGCAAAGGTTGTTTACAGGGGCTATCAAACAGACATGTTATAAGACAATATATTA
CATCAAGAATTGGTGTTGGAGGAAAAAATATTTAAACAAAACAAATTTGTTACTTACTAT
>M00285:128:000000000-BF978:1:2108:6434:3875_1:N:0:46
AACTAGTCCAGGAAATCTGTTGGCCCAGCACTGAAGTCCTGAGTGAGCTGATTGTTGGATTTTCGCTGCTCAGTGATAAA
TATCACCACGATAACCTGACCAAAAATTTGTAATGAAGAAAAGCAGGGATTCCAATAAGGAAGTACATTCACTGCACTAG
TATCTCTACCTGTGATGTTGTTGTTAGCTAATTGTGCAGTTCTAAAGCAATACGTAATGGACAAGTTGTGTGGAAGTAAG
TGAAATGGTAGCTTGGATCTGACTATAAATCTG
>M00285:128:000000000-BF978:1:2108:12850:3875_1:N:0:46
CCTGTGAACATGCGTTTCCCCCAGATGCTGCACAGTTTCCTCCCACATACCAAAAAATGTGCAGGTTTGTAGGTTAATTG
GCCGCTGGAAACTGGCCCTGGTGTGTAGGTGGGTGGTAGAATCTGGGGAGAGTTGATGGGAATGTGGGGAGGATAAACCA
GGCTGGGATAGAAAGGACTTTTTCTATTCCCTCTCTATCCCTCTAACCCTTTCCTCTTTATGTACTTAGCCAAATCTTTT
TGAATGTCTGCCTCAACCACTTCCGCCGGCATCTCGTGCTGTATACACAACATACTTCA
>M00285:128:000000000-BF978:1:2108:22393:3876_1:N:0:46
AACAAACTTAGCAATGATATTTTTGATGCCTTCATCCAAATTAGTTAAATGAATTGTAAAAAGTTGAGACACCAACACTG
ATCTTCTGGCACATCACATATCATATCTTCTCCAGTAGAAAAAAGACCTATTTATACTTACTTTTTATTTCTTGTAATCA
GCTAATCTTCTCACCACATTACTTTGATTAGTGTAAATGTGTGCTTGTTGGTTGACGTGGACATCGTGGCTGAAGGGCTT
GTTTTCATGA
>M00285:128:000000000-BF978:1:2108:13153:3876_1:N:0:46
TATTGGCCCACTTTAGTCCCATGAGATTTTTCCCCCCCATACAATCAATTTTCTTTCAGGTTCCTCACAATAGGTTCCTC
ACAGCTCCCCTCCTCCATTACCAGCTCCTTCTCAAGGGGTTGCAGGGCTTAAGAGACTAAATTATGAGGACATTGATCAT
TCTGTTCCTTTGAGTACTGAAGACTAATGGGTATTTGAACTGGGTCTTTAGAATGATTAAAGGAATTGCTAGGATAGGTA
AAGGTAAACTCTTTGATCTGCCA
>M00285:128:000000000-BF978:1:2108:23435:3877_1:N:0:46
GTAACACAACATAGTGCAATAAAGAGGAGTAGTGGACTCAGCCCTAAACATCACATGCACATTCCTCCCCACCATCGGGA
GTATCTACAGGAGGTGCTGCCTCAAGAAGGCAACATCCACTATCAAAGATCTCCTCCATCCGGGCCAT
>M00285:128:000000000-BF978:1:2108:25775:3878_1:N:0:46
GACATGGCCCAAATCCATCAAGGCTCTGGCAACTGGCAAAACTGTCTACAGAACTTTGTTGGCTGTATAAACTGCAAAGA
GGGTTATGTCTGACAGATTTTTTTGTTCAAATTATATGCCAATTCAAAAGTACTAAATACCACTAATTAAAACCAATGGA
C
>M00285:128:000000000-BF978:1:2108:13932:3879_1:N:0:46
GCTTCCATTGCAAAGCAAGAAAAACTGTAAATCTGAAATAAAAACAAATGCTGGGGGTACTTCAGCAAGTCAGGCACCAA
AGAGGAAGGGATGGAAGAAGCAAAGGAAAAGTCTGCATTAGGTGGAGGACCAAGTTTTTCAGGTGATACAATTGGCTTTG
ATACTGTCTGGGAGAAGGAAGTAAATACATTTTAATCATAGTTAAATCGGTCTGTAGCAGTGTAAATAAAGGAAAAATGA
ATGCAG
>M00285:128:000000000-BF978:1:2108:15748:3879_1:N:0:46
NNNNNNNNNNNNNNNNNNNNNNNNNNNNNNNNNNN
>M00285:128:000000000-BF978:1:2108:5990:3881_1:N:0:46
GCTGTTACAGCGCCAGCGATCAGGGTTCGATTCCCGTCGCTGTCTATAAGGAGTTTCTACGTTCTCCCGTGTCTGCATGG
GTTTCCTCCAGGTGCTCTGATTTCCTCCCACATTCTGAAAGACGTACGGATAGGTAATTTGGGGGTTTAAAAATGGGAGG
TGCGGA
>M00285:128:000000000-BF978:1:2108:10809:3883_1:N:0:46
GTACAGGTGACCAAAACAGTGATCAGTAAAGCAGGGGGAGAAAGAATCTTAAAGGAGTAGAGAGAGGTGTGAGTGATTAA
ACAGCTGAAGGCACAGCTACTGACAGTGGTGTGAAAGAAATGAGGGAACCACAAGTGGCCAGAATTGCACTTACATTCAC
ATTGCTTTTATATGGTGCCTTTCCCAACAGGATACAACAAAGCACTTGCAATGTTACAGCCAATTAGGTGCTTTTAAAGT
GTAGCCACTGTTGTAGTGTATGAAACACAGCAGCAAATTTGTACCAAACAAGGATCCAT
>M00285:128:000000000-BF978:1:2108:10497:3888_1:N:0:46
GAGTCAACTGTAGCTTTCACAAGGGAGCCGGACAAGTATCTGAAAGGAAAGAGATTGCAGTTATAAGGAGAGGAAAGGAA
AATGGGACTAACTGAATTGCTAGACCCACTGGAATGCTGTTTCCTACTCAATGAGTATTGTGTTCAGTTTAGGTCACTCT
GCTATAGGGAAGATGTTATTACACTGAAAAGAGTCCAGAAAAGATCTGCAAGCAGGTTGCCAGGACTCAAGGGATTCAGT
TATAGGGAGAGGTT
>M00285:128:000000000-BF978:1:2108:9712:3889_1:N:0:46
AATCAATGTTTTTAGCTTAAAAAACGCTGTTTTAGCCTAGTAAGAAATCTGGTGATATATCAAGATTACCTTTTCAGGGG
TAAGAGGTACACTTCAATAGACGTTACCAAACGACTCAGCAGCAAGAAATACATACACTACAACTGTTTTCCTGTTGTCA
CTCCATGCGTTTTGTGAAGAAACTTGCAAATCAATGGTTTTAGCTTAAAAAACGCTGTTTTACCCTAGT
>M00285:128:000000000-BF978:1:2108:18072:3890_1:N:0:46
ACTTAAGACTATAACACTACAGTGCTGGGCCCACCCTAGCACTGGCTCTAACACTACCAGGAGTCTGAGTGGAACACTCC
CTGACCATGTGGTGATGCACTCTTACCAAAAGTTTCTGTAGTGTTACCTCACTACTCCCAGGTCGTAGAAAGAGCAAGAG
CTGGGGTCTCAGCCCTTTTTATAGTGCTGGAAGGCTGGGTGGAGCCTTACTGTTACCATTTGAAAGAGCCAATAGTGGAG
AGGTCAAGGACAAAAGCCTCTGCCACAGCCAATGGTTAAGG
>M00285:128:000000000-BF978:1:2108:13449:3891_1:N:0:46
ATCGTGCACAGCTGCACAGGATGACCTGCTGGATCATCATGCTGAGTGCAGGAGGCAAGCAGGTACTCTTTATTTGTGCA
ATAATGGAGTCTCTAAATGGGGGGATTCACCTGTAACCTCTCTACCTTCCTTTAGTC
>M00285:128:000000000-BF978:1:2108:6110:3891_1:N:0:46
AAAAACATTGATTTGCAACTGTTTTCAGTAAGCGCTTGAAGTATCTACTGGAAAACAGTTGTAGAGTATGTAGTGCATGG
TGGTGAGTCGTTTGGTAACGGTTAGTTAACTGCACCTCCTACCCCTGAAACGTTTTTATCAGATATAGCAAGAGATTGCC
TATGTAGCTAAAACAGCGTTTTATAAGCTAAAACCATTGATTTGCCACTGTTTTCAGTAAACGCTTTAGGTATCTACTGG
AAAACAGTTGTAGTGCATGTAGTTTAATGTGCTGAGTCGTTTGGTAACAGTTATTTAACT
>M00285:128:000000000-BF978:1:2108:8000:3892_1:N:0:46
GTTTGTTTCAGCTCCTTCCCCCTTTTGCTTTATCCCCATGAACTCAAATTCAACGTTCCTCCACACATGGTTTTAGACAT
TTAAATCAAATCTCCCTTCGGCCAGAGAGCAGCCTCTCTAATCGATCCGAGGGAGCAGATTCCCAATCCCGAGAGACTTC
CTCATTCATCCATCCTCTCTCTGAGGCCCCACTTTTACCCTCTGCCCCTAGTGATAAATCCCAGGACTAGCGTCGCCTCA
TCAACTGCATCCTAACCTTCCCTGCCAT
>M00285:128:000000000-BF978:1:2108:24573:3893_1:N:0:46
NNNNNNNNNNNNNNNNNNNNNNNNNNNNNNNNNNN
>M00285:128:000000000-BF978:1:2108:25009:3893_1:N:0:46
TCTCCTTTAAAGTTTCACATTGAACCTTTGCACTCTAGCACTTAACACTTCCACCATGAGAAAAAGACTCTGAATATCTC
CCCTGGACACAAGAGATTCTGCACATGCTGGAATCTGGAGCAGTATCTACCCTATCTATGCCTCTCATAATGTGGAGAGA
GGGGGAAACATGTGGGGAAAGCAGTGAGCTCGTGGTGAGAAATAGCAGTGAGTGTGAGGGGAAAGAGAAGACTGAGTGCA
C
>M00285:128:000000000-BF978:1:2108:8529:3893_1:N:0:46
CCCAAACTAACTCTTTCCACCCTCATATCCTACTATTCCACATTCTTCCATGTGCTTATCTAACAATCTCTTAAACCTGT
CCAACGTATCTGCCTCCACTACCACCCCAGGCAGTGCATTCCATGCACCAACCACTCTCTGGGTGAAAAACTTCCCTGTG
ACATCTCCCCTATACTTTCCACCAATTATCTTAAAG
>M00285:128:000000000-BF978:1:2108:19526:3900_1:N:0:46
CAACAAAACTTGCTGCTTTTAAAGGCCAAATTAAATCATGGGCTCAACTTTATTGATTTAAAGGTCAGAAGCAATGCTTT
CTCTGTTTCCTAAAACTAAGCCTGGAATTATTTCTACAACTCCACACCTTCACAATACAACTTTTGACTTTTCATTGACA
AATAGGAAATATATTCAGATACAAGAGACCACACATGCTGTAATTTGGAGCAAAAACAAACTGCTGGAAAGAATCAATGG
GTCAGGCAGCATCTGTGGAGGCAAAGTGATGTTGAATGTTTGGGTTTGAGACCCTGCATC
>M00285:128:000000000-BF978:1:2108:18331:3902_1:N:0:46
AACACCAAGCAGCTGGAGGAACACAGCGGGTCAGGCAGCATCTGCCGGCGCAGAGGGATGGTGGACATTTCCAGTCGAGG
TCCCACATCGGGACTGAGATGTCTACTTGTCTCCCCGGACACGGGTCTATCCGCTGGGACCTCCAGCAGTTGGTTTGAGT
GCTACTGTGTGAAATGGAATGTGGAATTCCTGGAAACACTCAGCAGGTCAGGCAGCATCTGTGGAGTGAGACACTGACCC
AGTGCTTCAGCTCGGACACTGCCATCTGAACCT
>M00285:128:000000000-BF978:1:2108:22740:3902_1:N:0:46
CTCTGGGAAAAGTACGGAAGAAATGTGGGAAATATTCAGGGGATATATGTGTGGAGCCCTGCATAGGCATGTTCCGATGA
GACGGGAGTCACGAGAGATACAGGAACCGTGGTGTACGAAGGCTGTAATTAACCTAGTCAAAAGGAAAAGAAAACCATAT
AAAAGGTACAGAGAGTGAGGTAGTGTTAGAGATCTGTAAGAGTACACGGCTAAAAGGAAGGAACTTAAGAAAGAGATTAG
GAAAGGCAGAAGGGGACATGAGACGGCCTTGGCAGACAGGATTAAGGAAAACCCCAAGG
>M00285:128:000000000-BF978:1:2108:13333:3904_1:N:0:46
CCCAGATCTCCTGCTTTTGCAGTATTTTCCTTTGAAATTAATTTCAGAGACTGATTCAAACAAAAAACAAGGAAAATATA
TTCATTTTAACAGTTGTCCTGCCTCCCAGTAGCTGCATTAATTTAATGCATTTTCCCCTCCACTTTTGATCTCACTCAAG
AGAATGTATTGTTTTAAAAAATCCAACTTATAGATAAAAAAACTCAAATTATAGAAAAACACATTTTCCTTCAGATATAC
ATTGGTGAGAAATTGAAGCCAGATACTCCCTCACATTAAAAATGTACAAGATAGAGTGC
>M00285:128:000000000-BF978:1:2108:9896:3906_1:N:0:46
AGCTTTAAGATTCATTTCCTTGAAGTTTGCTCTATATTATTCCTACTGTCCCCAATACACTATTTTGAACGAGCTTAGTG
CACAGCTGCGATACACTTCCCTTATACACAGTCTTTAA
>M00285:128:000000000-BF978:1:2108:6757:3907_1:N:0:46
AGGCAATGTCCTTGTAAATCTCCTCTGAACCCTTTCAATGGCTTCTACATCCTTCCTGTAGTGAGGTGACCAGAACTGAA
CACAGTGCTCCAAGCTTTGTCTGACCAGGGTCCTATATAGCTGCAACATTACCTCGCAGCTCCTAAATACAATTCCAGTT
C
>M00285:128:000000000-BF978:1:2108:18958:3911_1:N:0:46
CCACTGATGCTGCCTTACCTCCTGAATGTTTCCAGCATCTTGTTTCAGACTTTTAGCATCTACAGTTTTTTTGGTATTCA
ATATTGTTATATCAGTGGCTCGGTTCATTTGATATCCCAGTAGCTGAGCCCCAAAGACAAGTGTCAATCTTCAGGCTGTG
CAGAATTTCTAACACGTGTTGAAGCGTAGTGGGGTTGTTATAGTTTGCATCGTGTCTCAGGGATGTGGAAAGCAGAAAGA
AATTCCGAGGATTCAGATTGCTGCGATGGTGGAAGTATGGATTTAGTGACAAGGTAGCA
>M00285:128:000000000-BF978:1:2108:9427:3911_1:N:0:46
TGTTGTCAGTTACTTAACTGTGTCTCTTACCCCTGAGAAGTTAATCGCTGATATAGCCACACATTTCCTCTTTGGCTAAA
ACAGCCTTTTATGAGCTAAGTCCTCTGGTTTTCTACTTTCTACACAAACCCAATGGTGTAACTATTGAACAACAATTATA
GTGTATGTATTT
>M00285:128:000000000-BF978:1:2108:24337:3915_1:N:0:46
AGAGGGTTAGAGGGCTATGGACCAAACATGGGCAGATGGGACTAGCTCGCTGGGCAACACAGTTGGCATGAACATGTGTG
ACTGTAAAGATTTCCGCGGAATGGTAACCACAAGGGAATTGCAGATTCAGTTTGAGGGTGACCACAGGGCCAAAACCGCT
GCCTTCATCTTATAAATGAGCAGTTATAATGGTTTGGAGGAGGACTTGGAAGAGCACACGTCTGAACTCCAGTCACTCCG
CGAAATCTCGTATGCCGTCTTCTGCTGGAAAAAAAAAAATCAGTAAACCAAGCTAGGCAT
>M00285:128:000000000-BF978:1:2108:16764:3916_1:N:0:46
CATTAACTTTTGCAACTCTTTTATTAGTTTTGTGAAGGTAAACTAACTAACCAGAAATGTGTTTCCTGTTTGGGCAGATT
CAATACCTAAATCAGTGGATGGGCTTTTTATCTTTGAAGGAATTTCTGATGAAAAGTATGAAACCTACGATGCCATAATT
GTGGAGCAGTGGACGGTGATTAATGTAAGTGTCAGTGTGGGAGCTGCAGTACAGCATGTCTGCTTAACATGTGGGACAAA
TGGCATATGTCCAGCAGCTGATTAACTTAAAGCTGTGGCAAGGATTCTTTCAGTTCTGCC
>M00285:128:000000000-BF978:1:2108:23206:3916_1:N:0:46
TCAAGATCCGACCTGAAGGAATTGAAAATAAGTCACTGCAAAAATTTAAAATAATACTTATTCTTACAGTACTCTCAGTT
AATATGATTTAGCTTCCTTCAGCTCTTAATATACCTCAAAAAATACTTATGCAGGTTTACAAATATGCCATCATCTGACA
AGACACTTTACAATATCTAAAACCAACAGAGCAATACAGAGCTATTGAGAAGGGGTACTGAATATAAAAAGTGACAAGTC
ATGTCGCAGCAATAAAAAACGTTGGTAAGGCCATATTTGGAGAATTATGTGTAGTTCTGG
>M00285:128:000000000-BF978:1:2108:7273:3920_1:N:0:46
TTGTATTCAATGACTCTGGAAGAGTCTTGGGCATCTCAGAGCTCTATCCATTGCTTGCCACTTAGATAATATGCTTTTTT
AAACTTTTTTTCTGCTAAAATTGGATGATATTACTTTTTCCCATATTTACGCTCTATTTGCCAGACCTTTGCTTACTCGA
TTTGTCCCTTTGAAGCTTCAGCTCTTGACAACTTGCTTTCTTACCTCTTTATCCCATAAGCAAATTGAGTAACAATACTT
TAGGCACTTTTATTTAAGTCATTAATATTAATTTTAAAAAAAATTGATGTGTTCTCACT
>M00285:128:000000000-BF978:1:2108:14196:3921_1:N:0:46
GGAGGGGCGGGGTTAGGTTAGGTGAGAAAGCCCCTTAAATATTGTAAATACAGGATTGGGATAGCACCCCAGGGAGCCAC
ATGAGTGGCATTGGTGCTGATTTTTTTAATATATAAAAAGGTAACACTAATAATTGATCTGTACATGAATGTAAAGGACT
GCATTGTCTAATTGATGTATATAGTTTGTTTTTTTTAATGATGAATAAAGTTTATTTTAGAATTTAACAAAATAGCCTCC
CTATAGTCTCCTTC
>M00285:128:000000000-BF978:1:2108:6453:3921_1:N:0:46
AGTAGTCATTATTCTGGCATCAGTCTCTGTTTGTGATGGGAATCATTCCTTGCAGCAGGCACCATGCCAGAGGCAGATTC
TGTCTACTGGTGGTATTTGCATGTCTACACAACCTCCAGTAGGGGTCACTGGTTGGTGTTGTGAGATGCAAATGGCATGC
AAGCTTAAATCCCCTCACCCATTGAGGCCAAGGACGTTGTTCTTCATCCAGACCACCTGAGGTCAGACTGCTAATCGAAT
CCAGGATCTCCCTGTGTGCAATCAATCATCGATTAACCTCACACATATTTAAATATTGA
>M00285:128:000000000-BF978:1:2108:16943:3922_1:N:0:46
GAAGGGCTGAGTGGTCCTGCACCTGTTGTCTTGTGTGATGAGCAGATTTGCCAGACTGTTAGACGTTAAACCTATTAACA
CACCAACACTCTTGTATTTCACTTTGTTTTATATGTTACACAGTAATATAATAAACTTTAAAGTGAAACCCTCAGTTAAA
AGGAAAAATGGGAAACAGAGACACATATCTTAAAGCAAGCATGCGAAACA
>M00285:128:000000000-BF978:1:2108:12061:3922_1:N:0:46
ACCTCCAGGCCCACAGTCCAACGACAACCTCCGGCCCCGCAGTCCTATCCGATGACCACCTCCGGCCCCGTAGTCCTATC
CGATGACCACCTCCAGCCCCCGCAGTCCTACAACCTCCAACAGCCCACAGTCCAACGACAACCTCCGGCCCCGCAGTGCG
ATCCGATGACCACCTCCGTCCCCGTAGTCTGATCTGATCACCACCCCTGACCCCGCACTCCGACCACCTCCACCCCCTTC
CCCCCCCCCCCCGAACACCGACCACCTCCGCCCCCTTCACCTCACTCCCCCCTCTCCACC
>M00285:128:000000000-BF978:1:2108:16831:3922_1:N:0:46
ATTAAAGCTATTTTTTCATACCATTGCCCCATCTTAATTAGAAGCAATGATTGAACATGTTAATAGAAAAACTGTCATGC
TTTTTTTTAAAGAAACTGCCATTTTATGAGAGAGGCAGCCCTTTTTTGCAGTATGCTTAAATGTCCTTTGTCAGGTATAA
TTCCT
>M00285:128:000000000-BF978:1:2108:5803:3922_1:N:0:46
ATATAACAATGAAATTCCCTCTTGGTCATGTCTTCAACCAGTGCACTCCTTTATTCTCTCCAAAGATGGACAGATTAGAA
AAATGATTGACATTAATTTACTTAGTCCATGAACAGCGGAATTCAAGAAGAGCAAAAGAAACAAAACAATGAATGTATCG
AGACTGTATGGC
>M00285:128:000000000-BF978:1:2108:14381:3924_1:N:0:46
CTATTGGTGAATCTGCCAACCACTCCGTAACACTGATAAACACTCCGGAATATTCAGTTCTCTTCCTTGTGACCAAACCT
CTGTAATGTCCAGTAGGTACTGCTAATTCTTCTACCTTGTAGCACAGTGAGACAGCAGGGAGTGCTGCTGCCTAACAGCT
TCAGACACCCAGGTTCAAACCTCACCTCCGGTGCTGTCTGTGTGGAGTTTGCACGTTCTCTCTGTGTGACTGCATGAGTT
TCCCCACAACCCAAAGATGTGCAGGCTGGGAGGTTAATTGGACGCTGTAAATGGCACCA
>M00285:128:000000000-BF978:1:2108:13597:3928_1:N:0:46
ATTGGTGAGACCATTTCTGGAGTACTGTGTGTGGTATTGTTCACCTTATTTAAGGAAGCGTGGAATCAGTTCAGGGATAG
TAAACTGGAGAATATTTGGGTTGAGCAGCTTTGCTTCTGAGAAAATGTTGGTCAGGCGAGGCTTATAGTTGTCAGAGTTT
AGAAGAGTGAGAAGCAACTGAAGCGTGGCTGAAACATTCAGATCCTGAGGAACCTCGACAAGGTGGATGTGGTGAGGATG
TTTCTTGTAGAAGAACCAAGAATGAGGCATTACTGTTTAAAAATAGGGGCTGCCCATTTG
>M00285:128:000000000-BF978:1:2108:16848:3928_1:N:0:46
AATTTATATTCTGTGTGTAGCTACGTGCCTGTGATGCTGCCGGTTCCCCACTGTACCTGTACCTCACCCGACTGGTACAC
AGGACAGTGAACTCGACCTAACTTGAACCGGTTGAGATGAGGGGACCCCAGCCCAGTGCAGCATTCCAGGTGTGGCTACG
GGCTTGAACCGCGCCTGAGCGGACGAGGCTGGCGCGGGGCATCTCCTGGGCCCGGCCACTCCGGCCATCCACGGGTCCCG
GCGCCCGAGGGTTCTGGCCAGTCCCCCTGC
>M00285:128:000000000-BF978:1:2108:25085:3929_1:N:0:46
CCTCTCATTGTCTTGGTGAAGCAGCCAGCATAATCAAAGACGCCACCCACCTGGGATATTCCCTCTTCTCTTCTCTTCCA
TCAGGTAGAAGATACAGGAACCTGAAGGCACACACCACCAGACTTAAGGACAGCTTCTACCCCACTGTGATAAGACTGTT
GAACGGATCCCTTATACAATGAGATGGACTATGACCTCACCCTCTACGTTGTTATGACCTTGCACCTTATT
>M00285:128:000000000-BF978:1:2108:25763:3931_1:N:0:46
ACTTCACATTTTTCCCATTATATTGCATCTGCCATGGTCTTTCCCATTTACTGAACTCATCTATATCCCTTTGAAATCCC
TTAAGATTCTCCCCCTACTCACAATGCCTCCTAGTTCTGTCATCATCAAATTTGGAATTAAGACTTTGGCCCTCTCAGTC
AAATTATTGGCATAGACCATGAAAATTTGGGGTCCAATCTTCAATCCTTATGGTTTCCATTAGTAAAGCTTACCAAATTG
AGAAATATCTTTTTACTCCAATACTTTGCCTTCTGTCTAATAAGCAATTCTCAGTGC
>M00285:128:000000000-BF978:1:2108:18054:3933_1:N:0:46
CAGATGTCAATCACGCTGCAAGAAAACTTATTTCTCAGATAGTTTAAAGTGCCTTCCTCTCACCTTAAACCTATGTCCTT
TTCTTCTTGATACTGCTACCATGAGAAAAAGATCTACCATCTATCCTCTCCATCAGGTTATCCCTCGGACTCCTTCATTC
CAAAGTAAACAAGCCCAGCCTACCCAATCTCTCCCCATAAATGAAGTCCTCTAATCCAGGCAACATCCTAGGGAATCTCC
CCTGC
>M00285:128:000000000-BF978:1:2108:6832:3933_1:N:0:46
GGACAGTTGGTCTGGATCACTGACCTTGGCGTCTCAGCAACACTGCTCCCCCCATTAACCTCAGACCCGACAGGTAACAC
GTCTAGTACCAGTGTGTGCCCCCTCCCCGTCAGCCACCCACCGGCCGGGGGCAGCCCCACCCTGCGGCCGCTCTCCGTCC
TCTGAGGCACAGGGTGTGGGTTCAGGTCCACGTCCACGTCCACGTCCACAACCCAGTGCCCGGGAGTCAGGGCAGAGGGG
CAGAGTGGCCGAGGGGCGGAAGGGCAGAAGGGCAGCTCCCTGGGAATTATCACCCCAGCG
>M00285:128:000000000-BF978:1:2108:10135:3933_1:N:0:46
CCACACATCCTTAGCTTCATATTAACACCATTGTCCCCCTTCTCATTCTGATTCTCACATGTCCTCAGTTCCCCTGTCTC
TGCCCTACTCGTCCCCCAAACTCAACAGCCATCACCTTTACTCCCCTCTGAACTGCCATTACACTCACACCTACTCTGAC
TCCATGAATCTCTCCTCACGCCTCCCTCTACATCAAAATTTCCCAAATACTTCCCTTCACACCTGCTAACACATCCTCGC
AACAACCCTCACTGCCCCTCATTCCTCACCTCACATCCACCCTCGCATGCATCCTGCAGC
>M00285:128:000000000-BF978:1:2108:25619:3936_1:N:0:46
TTCAGTAGGGAGTGGATCTCCCGGTTCATCCATGGTTTCTGGTTTGAGAACACCTGTATTATCCTCTTTGGTACACAGTC
CTCAACACACTTGCTGATATAGTCTGTGATGGTGGCGACATACTCATCTAGGCTGGCAGCTGAGTCTTTAAACATGGACC
AGTTCACTGACCCAAAGCAGTCGCGTAGAAGCTCACCTGTTTCCTTAGACCAGCACTGCACGACTCTCTGTACTGGATCC
TCCCGTTTCAGTTTCTGTCTGTATGCAGGGAGGAGGACCATAGCCTGGTGGTCTGGTTT
>M00285:128:000000000-BF978:1:2108:18031:3937_1:N:0:46
CTTAAACCCGTCCAACGTATCTGCCTCCACCACCACCCCAGGCAGTGCATTCCATGCACCTACCACTCTCTGGGTGAAAA
AGAGATGATTTTTCACAGAATAATCCATGAATAGAGTCTTACCTTTTGCCTACACACATTGGTAAATTATAGAAGTGTGC
CCATTATTTCCTGGATTCATGATCAGTAGGTGTAGCTCCCAACCAAGTGTGTGTATACAGAAAGCTGGTCATGAAGAAAA
TGATGTGTTTTTGCTAAAAGTATGCATTGAAGAAACGCTTAGAAATACTCAAAATTATGT
>M00285:128:000000000-BF978:1:2108:15948:3938_1:N:0:46
AATAATAAATAATAAGGAATGAAAAATGAAAGCAGGAAGGGAAGACCAAGGTTAGGAATTTTTTCAGCTTTCTTTTGAAA
GACCTCTGTAACTTTGACAAAAATTGAAAAGTGGAAATGTATTTGCCTGCAGGTGGAGTTTTACAATAGGGAGTTCCTGT
AAAATGTGTTTGTTTAGAAATTTCAAACAGAC
>M00285:128:000000000-BF978:1:2108:12140:3939_1:N:0:46
GAGATCGTACTATTAATAAGATAGGAAGGCATAAACCAAGTAATCACAGGTCAGTTGGTGGACAGCACGGTAGCATAGTG
GTTAGCACAATGCTTTCTAACGCCAGTGTCCCGGGTTCAAATCTGGCTACTGCCTGTAAGGAATTTGTACGTTCTCCACG
TGTCTGTGTGGGTTTCCTCCGGGTGCTCCGGTTTCCTGCCACATTCCAAAGACGTACAGGTTAGGAAGTTATGG
>M00285:128:000000000-BF978:1:2108:16541:3941_1:N:0:46
GATAAAGGGCCTGTTTCTATGCTGTACAACTTTATGACTCAAATTCAGCTTGGCCTCACCACCCTTTATAACAATTTTCC
AGCCCATCATCTCTCCCATTGTGCTCTCTTGAACATTTTAATTGCTCCATGATTAACAACTGCAATTTGGGCTACCATGA
CCCTAAATTGTAGATTTTCAGCCCTTAACTTCCCTGCCTCTCTAAATATCTCCTTTTGTAAGACATTCCTAAAATGTTTA
ATCTTTAATAAGATTTTTGGTCGTCTACTCCAGTAACCCTGTATATGGTTGTGTATTGA
>M00285:128:000000000-BF978:1:2108:19915:3943_1:N:0:46
GGGGGGGGGTCAGGTTGTACTGTGTGAGGTGGGTGAAATGCTTGGTGCTGAGACGTTCTCTGCTTTGTCCCAGGCAGTCT
GTGCAGTGGCCACACCAGCCAGTGTTACCAGCTCCCCGTCCTGGATACCGTGTTTGTCCGGGAGAAACACCGACGCTCGG
GTCTCGGACTGAAGATGCTCTCTGACTTCTGCAGCCAGTTATCCACTGAAGAGGACCTAGGGATCAGCCGACCCATCTCA
CCGGCCATGTACAGAGGTACAGAGAGACAGTGGGGCTGGGCAGGGCA
>M00285:128:000000000-BF978:1:2108:9245:3944_1:N:0:46
ACAGCGGCCAGAATTGAACCCAGGTTGCTGGCACTGTAATAGCGTTACGCTAACCAGAATGCAGGTGTTCTGCGAAACAG
TCACCCAGTCCATGCTTGGTGTAAGGAGGTCACATCGCAAGCACGAAATGCAGTGGACCAGGTTGGAGGAGGTGCACATG
AGAGGATGTTTAAGTTCCTGGATGGTATTAAGGGAGGAAGTGC
>M00285:128:000000000-BF978:1:2108:20500:3944_1:N:0:46
GATCTACACTCTTTCCCTACACGACGCTCTTCCGATCTCGACTACACGCTTTCCCTCCTCGACGCGATTCCGAACTAGAC
CACACGCGTTCCGTCCACGACGCGCTTCCAAACAAGACCGGCAGAGCGCCGTGCAGGGCAAGAGGGCATATCAACCAGAT
GGAAGCATCTGCAAGCCACCGACAGAGAGATTAGTAACGCCAGTACAGTATAGAACAAGCGATAACACCGTATAGCTCGG
ACATAACCGCTAAAGTATACCATCAACTAATGCGACCACCTCACTACTCCAGTAAGAAT
>M00285:128:000000000-BF978:1:2108:8159:3951_1:N:0:46
TTCTGAGGTTTCAGTTTTCATAGAGAAAGAGAGAGGGGAGGGAAAAAGGGAGTATTTTATGACAAGGGGAACAAAGAGGA
AAGGTGGAGTTGACCAAGGGATTGAGAGGGAGAATTTGACAAACAACAGATTGAGAACAACAACTGGGCATAGTCACTAA
AAGAGAGAAAGACAAACAGTATTAGATTAGTCATGCTTGTTCTTTGAGTACCTACAAGTACCATTTGGGTACTAAAGTGG
TACCCATTGTGTAAGTGGCACAAATCACTCAAGAAGCCATTTAGAGGGTGCTTGAAAATT
>M00285:128:000000000-BF978:1:2108:16235:3951_1:N:0:46
TCTTTTTCCAAGGCTTTGTGGAAGAATTAGGACTTGACTATAGCTGCCTAACTATAAAGTTGTATCTATGATTTTATAGG
TAAATGAGCTATAAAGACTTAGCTGTGCTTTCAAAGAACACCATGGCACAATGTCCTGATCAAGTGAATTAGTGACCATT
GTAACTGCTGCCTAAGTATTTCAGTAAATTATGTTCATCATTTATTTTATATAGTTCTTATCCTAAGTATCCATTGGTAT
CCTTAACTACTGGTAAGTTTGGTAAATTGGCAGAGCTGCTTGCCATGAAGGTATTCAGCT
>M00285:128:000000000-BF978:1:2108:17987:3952_1:N:0:46
TGCGGCGCCTGCTGGGGTGAGGGCAGTGCCCAGCAGTGCTGGTGGAAACGTGCTGGCTGTCCCTAATAAGTCCATTCTTT
TCCAGATGCAAGTAGCTCCTATCCCTAAGAATCTTCTCCAACAGTTTCCCTACCACTGATAAGACTCACTGGTCCATGAT
TTCCTAGTTTGTCCCTGTTCCTCTTCTTAAACGAAAAAGAGGTTTGGCTA
>M00285:128:000000000-BF978:1:2108:17230:3953_1:N:0:46
CCCACATCCCAAAAATGTGGGAGTTGAGAAGTTAACTGGCCACTGTAAATTGCCACTAGTGTGTAGATAAATGGTAGGAT
GTTGGTGAGGGAGGGATGATGGAAATGTGGGGAGAATAAAATGGGATGGGGTTTGATTATTGTTGAAATGGGTATTTAAT
GATCAGTGAGGACACATTGGGCCAAAGGGCCCATTTCCTTGCTGCATGGCTTTATACGCCCATGAC
>M00285:128:000000000-BF978:1:2108:8115:3954_1:N:0:46
CCCTTCGGCCCACCAGGTCCATGCTGACCTTTTTGCCCATATGCACTAATCCCACTTGCCTGTACTCTCCATCTCTATCT
ATGCCTTGCCCATTTCTCTTAAACATGCTATGACTGTTCCTGATTCCTCAGGCAGCTCCTCAGGCAGCAAATTCCAGACA
TCACAAAAAGCACTGCAGTCAATTCAGATGAAGGGTCTCAACCCAAACATCGA
>M00285:128:000000000-BF978:1:2108:15279:3955_1:N:0:46
GCCTCAATCAGAAAACCATAAGGTTTGATGAACAACAACTACATGATTTGGATATTGCTCGCAGCTCCAAATGTAGTACA
TCTGAACATTGACACTCGTCAAATATGGGAGTTTGGGGTTCACCAAGAGATTGAATGGACTGACTCCCATATCCATCAGT
CTATTCCATTGTAGGATTCCATGTGAAGTCTAGCAACAAGAGCAGTCTACTGAGATGACTCGGGACTGGAGAA
>M00285:128:000000000-BF978:1:2108:9003:3956_1:N:0:46
CCTCCCCCACACTTCTGCATAAGATAAGATATATTTATTAGTCACATATACATTGAAACACACTGTGAACTACATCTTTT
TGCGTAGTGTTCTGGGGACGGCCTGCAAGTGTCACCACGCTTCTGGCGTCAACAACTTCCTAACCTGTATGCCTTTGCAA
TGTGGGAGGAAACCGGAGCACCCAGAGGAAACCCACACAGACATGGGGAGAATGTACAAACTCCTTACAGATGGTGGCTG
GATTTGAACCTGGGTCACTGGCGCTAAAAAGCATTATGCTAACCGCTACACTACCGTGCC
>M00285:128:000000000-BF978:1:2108:9393:3956_1:N:0:46
TTGCATTTATATTGCACCTTCCACAACCTCACCCTGCTCCAGAGCAGCCTGCAGCAGATCGCATTCCTCGGTGCAGTCCC
TGCTGTGATGCAGGAAAGGCGGGAGCTATTTTTGCACACAGCAAGATCCCACAGATTGGAATAACGATTGGAGATGTCAG
CTGGGGGAGAAACGT
>M00285:128:000000000-BF978:1:2108:21630:3956_1:N:0:46
AACTTGAAACTCTCAACTTTCTTGACCTTGGCACTGTCTATGTAGTACACTGCCCCTTTCTTGCAGTCAATGACCAGCTC
TTTTGTTTTGACATTGAGGAAAAGGTTGTCATGACACCATGTCACTAAGCTCCCTATCTCCTTCCTGTACTCAGATGCAT
GGTTGTTTGAGATGTGCCCTACAATGGTGGTGTTATCTGCAAATTGTAGATGGAGTTGAGGATGCAGCATTGTAGGGCAC
CAGTAT
>M00285:128:000000000-BF978:1:2108:17148:3959_1:N:0:46
CACGGAGTCAACCTGCGCAGCCACCTTGAGCGTCCTATGGACTCAGACCCCAAGATCCCTCTGATCCTCCACACTGCCAA
GAGTCTTACCATTAATTCTGTATTCCGCTAACCTATTCGACCTACCAAAATGAACCATTTCACATTTATCTGGGTTGTAC
TGCATCTGCCATTTCTCAGCCCAACTCTGCATCCTATCTATGTATCTCTGTAGCCTCCA
>M00285:128:000000000-BF978:1:2108:16149:3959_1:N:0:46
GGTTCCCTTCCCAGTTGCACACCATTTTGAGTTGGAAATACACTGCTGTTCCTTCATGGTCACTGGGTCTAAATTCCTAC
CCAGTAACCCTATGGGACTGCCTTTGCAAGAAGACTGGCAGCAGTTCACGAAGGTGGCTTACCACCACATTCTCAAGCGC
ATTTGGGCATGGTCAAGTAAAGGTTGATCTCGCCAGCGATATCCTGAAAAGTGTGGGTGACGCTTGCTAACCTTACTAAC
TTTAACATTAGAAAATGCTGGAGACAATCAGCAGATCAGGCAGCATCTGTGGAAAGAAA
>M00285:128:000000000-BF978:1:2108:13933:3960_1:N:0:46
AGTTTAGTGTAAAAAGTGGCAAGTCAATGGATTTAGCTTATTTAACGCTGTTTTAGCCAAATTGGTAATCTGTGAAAATA
GCAGATATTAACTGTACAGTGGTAAGATGTGCAGTTGAATAACTATTAGGAAACGACTCAGCACCATGCAATACAGACAC
TACAACTGTTGTTCAGTAGAAACTCCATGAGTTTAGTGTAAAAAGTCTCAAATCATTGGATTCTGCTTCCAAAACGTTTT
TTCAGGCAAATAGGAAATCTGTTGCTATATCTGATGATAACTTTTCAGCGGTGAGGTGC
>M00285:128:000000000-BF978:1:2108:24966:3961_1:N:0:46
CGGACTTACAGACTTACAGACAGACAAACTCCTTACACACAGTGGCCGGAATTGAACCCGGGTCACTGGCGCTGTAAAGC
TTTACACTAGCCGCTACACTACCGCTTACTGGAAATGCTCAGCAGGTTAGGCAGGATCTGTCTACAGAGAGTTAACATTT
C
>M00285:128:000000000-BF978:1:2108:13895:3961_1:N:0:46
GAATCAGACAACAATAACTCCTTTACCACTGAAAACCTGTTTTCCAAAGCTAGCTGCACTTCTGGCCACTCAGTTCCACT
TACAACATTGATGTCTGCCCAGTAATGTGGGAAATTGCCCAGATACATCCTGTTCAGAAAAAGCAGGTGATCCAATACAG
CTAAGTACTGCTTCATTAGTCTATCCTCAATTATCTATAAAGTGATGGGAACTGTTGTTGACAGCACTATCAAGTAACAC
TCTCCAATAACCTACTTACCGATGCCCAGTTTGGGTTTGCCAAGACCAAATGGCTTCAGG
>M00285:128:000000000-BF978:1:2108:19081:3963_1:N:0:46
AATGTATGTAAAATCTATCAGGAACATGCTAATGAAGAGCGGGACTCGAAACAAGTAAATTAGGGGCAGAACATTGATTA
AGACACAGAGAGGACAAAGAAGGGTTGATACATCTAAAAGACCTTCTCACTGAAGCAGGAGCCGTTTCTAACAGAATCCA
AGACAATTAGTATGAAGGTCCCAGATAAGGAGTAGCTCAGTCTACAACAGAGCAAACCAGGATGATAAAGAATAGTTCCA
TCTGTAAAAGAAGATACAGGGTTGGTAATGAATAAAACATATAATGTATAATTCAGATG
>M00285:128:000000000-BF978:1:2108:19109:3964_1:N:0:46
GAGTTGGTTCATTGGATACACAATTGGCTTGATGGCAGGAAGCAGAGGGTCACACAAGATCACAAGACAAGGGAGCCGAA
GTAGGCCACTCGGCCTGTCAACTCTGCTCCAAAGGGAAGGGGTGTGGGGGAAAAAGGGGGAATAAACCATATTCTAAGCC
CAAATTCCAGCCTTATCTCCATATCCCTTGATACCATGACCAATTAGAAATCTATCTATCTCTTTGAATATCTCCAATGA
TCTGGCCTCCACTGCTTTCTGTGGCAAGGAATTCCATAAATTCACCACCCTCTGGCTAA
>M00285:128:000000000-BF978:1:2108:9889:3964_1:N:0:46
AAAATGGCATAGATTATTTTCTAAACGTGGAAAGAATGCAGAAATTGGAGGTGCAAAGGGACTTAGGAATCCTAATGCAG
GATTCCCCAAAGGTTAATTTGCATGTTGAGTTGGTAGTAAGGAAGACAAATGCAATATTAGCATTCATTTCAAGAGGACT
AGAGTATAAAAGCATAGATGTAATGCTGAGGCTTTATACGCTGTTGGTCAGACCACATTTGGAGTATTGTGAGTTTTGGG
CCCCATATCTAAGGAAGGATGTGCTGGCGTTGGAGAGG
>M00285:128:000000000-BF978:1:2108:14095:3964_1:N:0:46
ATCCCCGTGGACAACGAGGACTCAAAGTTCCTCATCAGCGGATCAACAATCTCCTCCCTCGCCTCTTGAAGCAGCCTGAG
GAATATTCTGTCAGGCCCTAGAAACTTATCCGTCTTGATAGTATTTAACAATTTCAACATCTCCTCCCTCTCGATAGCTA
CATATTCAAGAACATTACCCTTACCAGCACACTCTGTTGCGTCATCCAGACACCTCTCCTTGGTGAATATGGAAGAGAGG
TATAAATTCAATACCTCCCTTACTTCAGCCGCCTCCAGGCACGTCCTCCCACCTTTATCC
>M00285:128:000000000-BF978:1:2108:19508:3965_1:N:0:46
AAGCGTTCTATAACTCTATGACTCTATGTCTCAACATATCAGAGGGTCTATTGTGGGCCCAACACATTGATGCAATCATG
AAAAAGGCACACCAGGGGCTCTACTTCATTAGGAGTGTGAGAAGATTTTGTATGTTACCAAAGACTCTTTCAGATTTATC
CAGATGTACGGTTGAGAGCATTGACCGGTTGCATCACCGCCTGGTATGGAACCTCCAACGTGCAGGATCGTAAGAGGCTG
CAGAGGGTTGTGACTCAGCCAGCTCC
>M00285:128:000000000-BF978:1:2108:11887:3965_1:N:0:46
GGAGAGAGCAACCAGAAATCGCAAGACCAGTCAGCATATATGGATAGGTAGAACAACATTACAAAGTTACTCTTCCCAAA
TATTTCCT
>M00285:128:000000000-BF978:1:2108:9791:3965_1:N:0:46
GGCACGGTCGTCCTTTCCTCCCTGGCCAAAATACATCTCTCCTGCATGGTACTTAATCTGTTCTTGCTCTTCTACCTGTA
AATGTTGGTCTCATCCGGCTACATTGCATGCACAAGTCGCCTCACGTTGGTGATATGAACTAACCTATATTTTGTAGTAG
TGTGCAGATATTTGGTGACAAAATGCAAGGAAAGCTTCAACAGGTCATTTGAAGATATTCAGTCTGATCGGGTGATGCCT
GATCAGGTAAAAACAGCACACTCTGCATGGAACAGGTGTCGGACGGAGTCTGAAGGACGC
>M00285:128:000000000-BF978:1:2108:23549:3966_1:N:0:46
AACCCTTGACTGTAATCTTCCAATCCTCCTTGGGCATGGGTCTGTTGATAGAGGATTAGTGGGCTGCAAATATTGTGTTT
CTCTTCAAACAATATGAGTAGAATCTGCCTGGCAATTAAATGTCACCAAGACCAATGTCAATGGTGGGAAAATTACAGGA
>M00285:128:000000000-BF978:1:2108:16060:3967_1:N:0:46
CACAGTGGGCTATGACTTCATAACCATGCGGATTCAATCTCCACACAGTGCACTCTGGGAAGCGACTAACTTCACTGGTG
AATAGAACTTCGCCAGAAGTTGTTGGGCTTGAGCGGTGAATGTCTGCCACAAAAGAAAAAAATAATTGTAGGAGGTCTCA
CTCATGATTTCTCTCTACCTGGATGGGAGAATAACTGGGGAAACAGTGGTGCCACAGGTAGTTCCATGATGGCTCCCCAT
TATAAGTGTGGATACTGCGGGCAAGCCTTCAGAGGCCCAGCTGGGTTGGC
>M00285:128:000000000-BF978:1:2108:16832:3968_1:N:0:46
ACACAAGAGACTTCAGAGGCTGGAACCTGGTCCACTAATCTCCTCGGACCCCTGTCTCACACCTCCCCCTCTCCTCCTTA
TACTGGCCATCTCCCCTCTCCACTCTTAGTCCTGGTGCAGGGTCTCGACCCGAAACATTAACAGTTCCTTCCCTCCCTCA
GGTGTTGCTCAACCCTCCGAGTTCCTCCAGAAGATTG
>M00285:128:000000000-BF978:1:2108:19947:3970_1:N:0:46
TTAAGTGTACCTCTTACCCCTGAAATGTTGATCGCAGATATAGCAATAGATTTCCTATTTGTCTAAAACAGCGTTTTATA
AGCTAAAACCATCGATTTGCCACTTTCTACACAAAACACATGGAGTATCTACAGGAAAACAATTGTAGTATATATATGTC
GTGGTGCTGAGTCGTTTGGTAGCAGTTATTTAGCTGCACCTCTTACCCCAGAAATGGTAATCACTGATATAGCAACAGAA
TTCTTATTTGGCTAAAACAGCGTTTTTTAAGCTAAAACCATCGATTTGCCACTTTATACC
>M00285:128:000000000-BF978:1:2108:21056:3970_1:N:0:46
GACTCCAATCATAGGCAGGTCAGCACAAGAATGTAATTTATTCGCTGGTATTTTTACCGGGTAAAATCCCTCCAGTCACA
GCCTTAACATTTTTATATAAATTGTTCTGGAATGTAAAAACATACAAAAAAAAATGATATCTATTTCATGAAAAGTGTAG
AATTAGTTACACAGTGCTATATTTTAAAGGCGTACAAGTAAGACTCCTAAGTGAGATTTATTTCAATGAGACACTATAGT
TTTGGATTCGAAAAGTTAAGCAGTACTGAATAAAGCTGCTAAATCTCAACTCTATAAATG
>M00285:128:000000000-BF978:1:2108:24268:3973_1:N:0:46
GTCTCTAAAGCTTCCACATCCTTCCTATAATGAGGCGACCAGAACTGAACACAATAAGGTTCTTAAACCAACCTGCATAA
CCTCAACCCTACCTCAGCACCGGAACACTTTGGACCACCTCTTGAACTGCGGTTGACTTGTCTCGCGTTTTTTTGCACTA
ATGTCTTGTTTTATTTTCCTCTTTCTTCACTCTCTTGTATATTTTATGTATAATTTATGTTCTTTTTCAATATTTTGATT
TGTAACAAATCAATACAGATTAATATATATAACATCAATGTTTACACATGTATT
>M00285:128:000000000-BF978:1:2108:18502:3974_1:N:0:46
ATGTAAACAAGGAGATGGGAAGAATGGGGCATTCGAGGGTGTTAAAATAGTGAGCAATGGTATTAAAATAAGTGAAGGTA
ATTCGGAAAGATCTCCGGGGGTCTCAATGGGTAAAGCTAACAGATATTCTGCAATGTGGCTGAAGCAGCTAAACACATAT
TGGAAACAACAGTAGCCCTTAGC
>M00285:128:000000000-BF978:1:2108:6632:3975_1:N:0:46
GCTCTGGTCACCACGCTACAGGAAAGATGTGGTTGCGCTGGAGAGAGTGCAAAGGAGATTCCCGTGACATTGCCTGGACT
GGAGCAGTTTAATTATTGGAAGAAATTGGTTAGGCTGGGTTTCTTTCCCCTGGAGACAAGGAGGCTGAGGGT
>M00285:128:000000000-BF978:1:2108:24907:3976_1:N:0:46
TGCTTCCATGGATTTTTGTCATTTAGTCCTGTCAATCTAAACATGCTGTTTGGATTGAAATGGCAACTTCCTACAGAAAC
AAAGATTTCTTCAATTCCATTAATGTGTTTAGATTGTCACATGCCTCCCTT
>M00285:128:000000000-BF978:1:2108:8263:3979_1:N:0:46
TAGGTATACTTTCTTCAGAGGATGGGTTCGTTTTGGTCGAAGCATTGATAAGGCAGCATTAATTTATTTGGCTCATTCAT
ATCTCAAAACTATACAGGCTGCTAACATGCTTACTTACCCAGGAGCAGTTGTAATACAGATAGGAATGCACACACCTATA
ATGTGGAAGATTAGGGATTCAAATTCTTCATTTGGGTTCTGAGTGCAAAATCTTGGGTGATACTTCTGAAGGTGGACTGC
ACCGTTGGA
>M00285:128:000000000-BF978:1:2108:5512:3979_1:N:0:46
ACCATTTAACAAAGGTTGAATGCAGTTTTTTTAAATAAAAAATTTGGTCTGAACTAATGACCTGCTAACAGCCTGCATTA
CTGCAGGTGATGCTTTTTGCATTGTGAGTGCTGAACTGAAAAAAAGCAGCAACAATGAAGATACCTCAGTGCTGGAAGAG
GAGGGAAGAAACATCCGTGCTGGAAAGATCACAGGGATTGTGGTTGGTGTTCTCATTGCTGCTTTGTTAACTGGAAGCCT
GACGTTCTTCTTCATTTCAGGAAGAAACAGGTGAATATATATACTTGTGGTATACAGGTG
>M00285:128:000000000-BF978:1:2108:23447:3980_1:N:0:46
GCCTTATCATCAGGATTCTCAGTTGTTCATTACACCTACAAGATTACCACTACTGAAACATTTGCTCGCTGATTAATACT
TGACTTTTTCTTTAATAGCCATTCATTTAGACTATCCATTATCCTCTGCAAATGGTTGTGGATTCCACCAATCAAAGTGA
GCCATTCTAGCCCCAGGC
>M00285:128:000000000-BF978:1:2108:8704:3980_1:N:0:46
CATGTTCAGCACAGCTTTGTGGGCCGAAGTGCCTGAATTGTGCTGTAGGTATCTATGTTCTATGTTCTATGTAATCCATC
TTGGCAACTATACAATGGCCCAGTGAGATAGTGGGGTGCTACAACCGTTGGGCACCTTCCTGAAGATCACAAATGAAGAA
TAAAGTTTTGGTTCTTTACTATTTTGGACTTGTTTCAATTTTCTGGGTGTAAGCATGACTGCCTAGAAACTTGATTTCAT
CCTTTTTTGGTGTGTTAATCATGGGATGTGCTGAATCAAAACCCAGTAACAAATATGTT
>M00285:128:000000000-BF978:1:2108:11017:3981_1:N:0:46
TGGAAACACAAATTAACTTGAAGACTTTAATGTGCACTGGCAGGTCTAACTAATGGCAGATATGTTAACTGACCAGGTTA
AAAGTGGCATGATAACGTAACGGTTAATGCGACGCTGTTACAGCACCAGTGATTGGGGTTCGAGTCCCGTCGCTGACAGT
AAGGAGTTTGTACGTTCTCCCGTGTCTGCGCGGGTTTCCTCCGGGTGCTCCAGTTTCCTCCCAC
>M00285:128:000000000-BF978:1:2108:16959:3982_1:N:0:46
GAGAGACTGGGGGGGAGAGAGAGAGACACTGGGGGGGAGAGAGAGAGAGAGGGGGGGGGAGAGAGAGAGAGAACGGGGGG
GAAAGCGAGAGAGCCCGCGAGAGCTCGAGAGAGATGGGGGGGAGGAAAAGAAGGGGGGGGGAGAGAGAGCGGAAGAGTAC
GCGTCTGAACTACAGAAACACCGCAAAATCACTTACACCGTCTACCGCAAGAAAAAAAACAATACAGACATACATTATCA
CACAGCACGACCATACGTACACTGGCTCTAACATACTCTAATATCATACTTGAAATATTT
>M00285:128:000000000-BF978:1:2108:17065:3988_1:N:0:46
ACCATTGGAACCTCTGCTGGGGCAGAGGTGACCTGTACAAAAGGTACGGGTTGCAGCTGAACTGGAGCAGGACCAATTTC
CTGGCAGGCAGATTTGCTAATGCTACTTGGGTGGATTTAAACAGATTGGCAGGGGGATAAGATCTTAAGCAGCAGAAGGC
CAAATAAGAGGCTAGAAAATGATACAGAAGTCAGTTACAGAAAGTTAAATAGGCATGACAGGCTGGGGAACAGCAAGAAT
GAAAGCCTATTGGATTAAATTACATTCATTTCAGTGCAAGAGGACTGACTGGCAAGGC
>M00285:128:000000000-BF978:1:2108:20474:3988_1:N:0:46
CCCCTTCTAGCTTTCCTCAGCTCTTTCTTAAGTTCCCTTCTCACTATACTATACTCCTCACGGGCCACATCAGAGCCTTG
CCGCTTACACCTTACGTAAACCTCCTTCTTCCTCCTAACCAGTCTTTCCACCTCTCTTGTCACCCACGGTTCCTTC
>M00285:128:000000000-BF978:1:2108:13286:3989_1:N:0:46
CTACCTCTAAACCCTTCAGAATAGCATTGGAAAACCTTGAGCCTGTTCTTTCCCACAGATACTCACTGTGACTGCACCAC
GTACTATCATGTGCTGACTAGATTTATGCAGTGAAGAGGTTTAATAAGGAATAGGATCAGCAGCAGGTCATCTGGGCACC
TGACCCTGCCCCACTTTTCACCTTGATCACGGCCAATCTCTGTCCTCAGCTCCCCCATATCCCCTGATGCTTCTAAATTC
AACAGGCACAG
>M00285:128:000000000-BF978:1:2108:5469:3990_1:N:0:46
AAGCAGCCTAATTACTCCCACTCCCCTTTGCTCATTCCCCACAGACTGAGGATCCTATTTTTAAAGTTAAACAGAATTTA
TTTATTTCCATCATTGTATGAATATTCAACATTGAAATGCCAAGCTCGTTTTTGTTGCCGTAAGTAATTATCCCTTTGAA
ATGTAACCATGAAAGCTAATCAAACAAAAGGTCATTGTAATACAATTAATTCATATCCCGTCACTGATGGAAAATATCAC
ATAAAAGAACTTAGCAAAGCAATTATGCCTTCATCCTAAACCTTGAAAGACCTGAC
>M00285:128:000000000-BF978:1:2108:13034:3990_1:N:0:46
CAATAGTTTCATAATCTTCATTAGTGAAATCACCTTTGTGTTCTCTCTTTATTTAATTAACTAAATTTAAATCCCCAGCT
GCCATGCTGGGTCCAGACCTCATACCCCTGGATTATAAATCCGTGCTTCTCAAGTGCTAATCCAGTCACATAGTGACAGT
GCTGCTACACCACTAATAGTTTGTATTAAATTTCCAAGCCATCAGACA
>M00285:128:000000000-BF978:1:2108:12573:3993_1:N:0:46
CCACATGAACATTAAGAGACATCTGTTACAGCTCAGGGCAGCTACGTCCAGTGCCATTTTAACCTAACCTGGTTGTGGGA
AACTGATGTAATAAAATCAACTTTTCCTATTCCAGCGACCCAAAGGTTATGCTAAGATAGCCCCCTCTGCTCAGAGATGG
GTTTTTCTTAACTTAAAGTGTCTGGGCATCTTGATACCTTTATAATCTAATCAATC
>M00285:128:000000000-BF978:1:2108:10389:3994_1:N:0:46
TTTAAAAGTTGAACAACACCCAGTCCCACCCACTGTGTCTCTGATAGGTACAATTTATGATTTCTCTGTCTTGTCTAATT
TCCTTTGTGGCTATCTCACGTAAAAACAATTTGGTGGTGTAACTATCAATGCAACATTAAGCATTGAATAAACTTAAGAT
TCCTATGGGATTGAACCTGGAGTATTTTACCTCAACATTTCCTCAGCCTCAGTTG
>M00285:128:000000000-BF978:1:2108:16851:3994_1:N:0:46
GTACATGGATAGGAAAGATTTAGAAGGATGGGCCAAATGCTGGCAATTGGAATCTTGGTTGGCATGACCTAGTTGGGCCG
AAGGTCCCATTTCTGTGCTATAGGACTCCATGACTCTATCTAATCTTACAGCCAGAAAATTCTTCTCCTATTGCCTGAAA
TTGATAAAACAGG
>M00285:128:000000000-BF978:1:2108:9919:3995_1:N:0:46
GATGATTGTTTTAATGTGGTAAGATTGAGAGGTAAGGGAAATATTAACATTGTTGTCGTCAAGTAGCTGTAGCTGAAAAC
TGCCAGCATGAGGATATTAATTGAGGGACAGGATAGACTTGACTGTGACGGATTGCACTGTGCACACTAGGGTGAGGAAC
CAGAAAGTGACATTCG
>M00285:128:000000000-BF978:1:2108:11330:3995_1:N:0:46
ACAGTACAGAGTAAAGTGTCACAGCTACAGAGAAAGTGCAGTGCAATAAGGTGCAAGGTCACAGCAAGATAGATCGTGAG
GTCAGAGTCCATCTCATTGTTCGATAGTCTTATCACAGTGGGGTAGAAGCTGTCCTTAAGTCTTGTGGTACGTGCCCTCA
GGCTCCTGTATCTCCTACCTGATGGAAGAGGAGAGAAGAGAGAATGTCCTGGGTGGG
>M00285:128:000000000-BF978:1:2108:5376:3996_1:N:0:46
GGGGGCAGAGTAACAAGAGGTCAAAAATTGCAGATATTTGCAGAAACTAATTCACAGAGGTGAGAAGAATACCTGTGTGC
AGCAATTGAGTAGTATGTTCATTTTTTCCCACAAGTTTGTTGAGGCAGCATCCATATGTTTTTTTTATATAGGAATTGGA
ATATGAAGTGTTCGGACTATCTATCAGGAGGCTCAGACCAGACTTCATGAATGAGGAGAAAAAGCCCATAGTAGACTTGG
TGGGTCTATGAATTCTAAAACACATGGGAATTTTCTTGTTAAATTAACTTTGGTAATTTT
>M00285:128:000000000-BF978:1:2108:16514:3996_1:N:0:46
GGGGCTGTGTCCTGTATGTACCGGGCATTCTTCACACTCTCTGCATTACTGCCCTCAACATCTGCTACAAAAAGGTCGCT
GAAGTGCTGACAGAATGGGATAAGGGGGTGTTGAGAACCGATGACAGAGTGAAGTCACGTGGCTGCG
>M00285:128:000000000-BF978:1:2108:11916:3999_1:N:0:46
TGTGGTGACCAGAACTGCACACAATAACCCCAAATTTGGCCTAACTAAAGTGTTACACACCTTTTGTCGGAAATATTAAA
AGCTAGAAATCAAACATGTTTTACAGTTGCAGAGAAAGGAGAAGGGCGCTGAGAATAAAAGGAATG
>M00285:128:000000000-BF978:1:2108:6803:4004_1:N:0:46
GATCTACACTCTTTCCCTACACGACGCCCTTCGCTCCGCGAAACATCGTTTGCCGACTTGGGCCTGTTTAAAGCCTTACT
ACATACTTTGCCTACGCAACGGACATAAAAGATCCATTTCGATTGCTGGGATTTGGACACAGAGTATACAAAAATATGAA
TCCAAGAGCGAGAGTATTAAAGACATCCGCAGATGAAGTATTAGAACTTCTTGGAGTGGAGAATAACCCACTTTTACAGG
TCGCAAAAGAACTTGAATATATGGCAGTTAACGACCAATATTTTATTGAAAAAAAGCTTT
>M00285:128:000000000-BF978:1:2108:8644:4004_1:N:0:46
ATAGGAAACAAAGGGTAGGGGTGAATGGATGTTTCTCGGAATGGCAGGCCGTGACGTGGGGTGCCGCAGGGCTCGGTGCT
GGGTCTGCAGCTGCTTATGGTCTATGTTAATGATTTAGATGAAGGCATTGAGAATAACATTAGCAAGTTTGCTGATGATA
CAAAGTTGGGTGGCAGTGCGACATGTGTAGAGGAAGTTAGGAGGATTTAAGGTGACTTGAATATGTTAGGGGAGTGGGCA
GATACTTGGCAGATGAAGTTTAATGTGGATAAGTGTGAGGTTATCCACTTTGGGAGCAGG
>M00285:128:000000000-BF978:1:2108:9536:4004_1:N:0:46
TTGAAGCCCCACAATCGATTGTCTCGGAGATGGACCTCGCTTAGCTCACACCATCTTCTCAAGGGTAATGATTGTTAACC
TTGTCTCAGAGGCACACGTCCAAACCCGAATAATAACAAATGAACCCTGGGCAATAAATAAATTGATGGGCTGTAGACTA
TCTCCGAACATTCCCATTCCCAATTCAGGCGAAATGAGACACGTGAGACAAAGGGACAAAACGGAGGGACTGCCAGCATT
CCCGGCCACAAGGGCCAAATGGTGGATTATAGACAATAGGTAATAGGTGCAGAAGTAGAC
>M00285:128:000000000-BF978:1:2108:23258:4005_1:N:0:46
AAGTCACCTCTCATCCTCCTTCTCTTCAAAGAGAAAAGCCCTAGCTCACTCAACCTGCTGCCAGATTCCACATGACCACA
TTGTAGCTTTGTGATGAAAATTTACTAATGCCAGCTGTTTACTTCCAGACTTTGTTTTAAAACTCAATTACTATTCAGAA
GCTGACAAGGTGGAATATGAACTCATAATCTTTTGATGCAACAGAATATGAGTAAATGGGTCTAGCTTAGGCTGACAGAC
AGTAATCATGCAAACCAGCCTTCCCTGCATGGACTCTGTCAATACCTCTTGCAGCCTC
>M00285:128:000000000-BF978:1:2108:26081:4005_1:N:0:46
TGCTGCTCCCAGTTTCTCAGAGCTGTGGTGCAGGGAATGCTGCACTGACTCATTTCCGGTGATGGTGAACTTTGCTTTGG
AGTCATTGCTCTCCGTTGCCGTAGAAGTGGGGAGGACTGGTGTGGCTGCTTTGTATCCTATCACAAGTCTTTACCTTATG
GCTCATTATTGATTTCACCACCTTTTCCTTCTGTGCTGAGCCTTTCCTTCGGCCAATCTCCATGCACCTCTTCAGAGTAG
GTGCTACTGTCGCACTGTGGGGCTTCCTGACATTAGCCCCCTTAGCCTTTGCAGGCTTTC
>M00285:128:000000000-BF978:1:2108:24824:4008_1:N:0:46
CTAAAACCCAGCACTTGAAGTAACCATTCCTGTCCCTGAGCCATCCAAGTCTCTGTAATGGCCACCACATCATAGCTCCA
AGTATTTATCCAAGCTCTAGGCTCATCCGCCTTGTTCACAATACTCCTTGCATTAAAATAGACACATCTCAAACCTGAGC
ACATCCCTTCTCTATCACCTGCCTATCCTCCCTCTCATACTGTCTATAAGCTTTCTCTATGTGGTGTGAGAGCCAAACAC
CTCTTCCCCAGTCTCTCCAGTTTGGATTCCACCCCCCAACAGTTCTAGTTTAAATTCTCC
>M00285:128:000000000-BF978:1:2108:23311:4010_1:N:0:46
TTGACCGAGTTACCGCACACTTAGCCAATCAGACAACTTTAAAATAAAGCTGCTAGCTCCTCCCCTCTGCTGCTCTGGAT
GCTGAAAATGGAGCAAACAGGCTGTCAACAGAAAAATCAACTTTTTTTTAAACACTGTTAGAACAATAGAACACAGATCA
GGCCCTTCGGCCCATCAAGCTGTGCCATCCTACAAACATCTCCCAAACTAACTCTTACCACCCTCATAACCCACTATTCC
ACATTCTTCCATGTGCTTATCCAACAATCCCTTAAACCCGTCC
>M00285:128:000000000-BF978:1:2108:10888:4011_1:N:0:46
TCCAGTAGATACTCCTGGACTTTAGAGAAAAAAGTTGCAAATCAATGGATTTAGCATAAAAACGCTGTTTAAGCCAAATT
GGAAAGCAGTAGATATATCGTCGATTAACGTTTCAGTGGTAATAGGTCCAGTTAAATAACTGTTACCAATGACTGAGCAG
GATGAAGTACATATACTACAATTGTTGTCCAGTCGATACTCCATGACTGTAGTGTAAATAGTGGCAAATCAATGGATATT
GCTGTTAAAACACTGTTTTAGCCAAAAATGAAATGTTGCCCTATCAGATATTAACTTTTT
>M00285:128:000000000-BF978:1:2108:15731:4011_1:N:0:46
CTGAATTTACATTTCTGTGGTGAGATTTGAACTCATGTCACTGGATCAAT
>M00285:128:000000000-BF978:1:2108:18760:4012_1:N:0:46
NNNNNNNNNNNNNNNNNNNNNNNNNNNNNNNNNNN
>M00285:128:000000000-BF978:1:2108:9905:4012_1:N:0:46
TTTTACTGAGAAAGTAATTAGCTCAACAAAATCAAAACAGTAAGGTTAATGAAAACGTTGTTAATTCACGGTTTGATTCA
CAGTTACCCGTCATCCACAAAGGAAAACACACATTGAAACTTGCTGCCAGACTTACACCGTAATTTGGGGGGGGGGGCGG
GGGGTGGTAGTGGAAGGGGATGGTCAGCAGAGCTTTCCTCTCCTTACCTTCTGATAGAAAATACTTGGTCTCAAGTGACA
CAAAAGCAGGGGGTTTGCCAAACCACAAGAAGGACTATAAAGTAGCATGGGCAAAGTGGC
>M00285:128:000000000-BF978:1:2108:7571:4012_1:N:0:46
TACACAGATATCTTGCAGACCCAATTTCCTGCAGCAAATTTAATTGGCAATTAATTTCCAAATACAACAATTTCATTAAT
CTCACAGGGAGATTGAGGGAGAGCTCTTGTTTGACAAAGCTAACAGCCAAGTTATCTAATCTATCCAAGTGCATTACGAT
TTCTAATATAAATTTTTCCACAAGTTGCTGAAGATTTACATGACAATAATGATAGGCATCATTAAACTCCATTACTTTTG
CAACAAGATCTGGGCATACGTTCTTGACAAAATGTTTTCCAGAAGGTGCAATGTAACAAC
>M00285:128:000000000-BF978:1:2108:21893:4014_1:N:0:46
TAACTTGTTGACTTCTAGGAGGATTCATGACTTAATTGGCAATAACAGAAGAAATTATACAGTTTTAGGATCTTTATTTA
TTGTGAGTAAACCTTTTGGATAAAATCATGTTGTAGTTTACTATAAAGTTAATATTAAGGTTCCTCATGGCAGGCTTATT
CAGAAGATCAGAGGTCAAGGTATCCAGGGGAGGTTGGCTGTGTGGATAAGAAATTGGCTTTCCTGTAGAAGGCAGAGGGT
TGTGGTGGAGGGAGTGCCCTCGGATTGGAGGGCTGTGACTAGTGGAGTCCCGCGGGG
>M00285:128:000000000-BF978:1:2108:10837:4017_1:N:0:46
TCTCCATACCCATTTACAATGGTTATCTAATTAAACCCCTAGGAATATTGGTTATATTCAGGTTAAATGTAAAATCGTTG
CTCTTTTCAACTTATGCAACATGTGCATTATATGAATGAAGCAAAGTACATTAACTTTCAAATGCTTGAAGTGTTTTGCA
GCTGATGAATTCCCTGCGGTACAGTTACTGTTGCCTTGTTGGTCAACGTTAAAGCCAATTTACACTCTACAAAGAGCAAA
GAAATGTAATTGTGTTTCAGCCAGTGTTGGTTGTAAAATGAATGTAGGTTGGTGAGTGG
>M00285:128:000000000-BF978:1:2108:19261:4017_1:N:0:46
GTGATCTTACACACCCCCACTCAGTCCACCAGTCACCTCAGAATCCTTTCTGGCCACTCCCCTTCTCCTCTATCTGCTGG
CCACCTCGCCTCTCCACTCGGTCCTGATGCAGGATTTGGGCCCAAAACGTTGACAATTTCTCTCCTCCCACAAATACGAC
TCCACCCACTGAGGTCTTCAGGCAGATTGTTCATTGCTCCAGACTCC
>M00285:128:000000000-BF978:1:2108:26058:4017_1:N:0:46
GTGGACCATTAGACCGATGGGCATCACCTGTCTGGATGACTGTACCTCGCACTCCTGGTGTTGGTTTATTATTGTCACTT
GTACCAAGGTCCAGTGAAAGACTTGTCTTACAAACTGATCATACAGGTCAATTCATTGCACAGTGCAGTTACCTTGAATT
AGTACAGAGTGCATTGAGGTAGTACAGGTAAAAACAGTAACAGTACAGAGTAAAGTGTCACCGCTACAGAGAAAATGCAG
TGCAATAAGGTGCAAGGTCACAACAAGTTAGATCGTGAGGTCAGAGTTCATCTCATTGT
>M00285:128:000000000-BF978:1:2108:15081:4018_1:N:0:46
GCCATGATGCCGGTCTGAACTAATCCCATCTGCCTGCACATTGTCGATATCCTTCCAAGTCCCTGCCTTTCATTTGCCTG
TCTAAACATCTCTTGAATGTTGCTATTGTTGCTGCTTCCACCATCTCCTCTGGCAGTGCATTCCAGGCACCTACCACACT
CTGTAAAAAAACTGATTCACAAATCTCCTTTAAACTTTCCCCTCTCACATTAAATCTATGCCCACTAGCATTTGAAATTG
ACATTATAAAAGATTCTGACTATCAACCCTATCT
>M00285:128:000000000-BF978:1:2108:17746:4020_1:N:0:46
CAGTGTTGTTAATGTCTTTCGGTCTTTGTGACCCTCATTGTTTTTTTTAATGTGACTAGCACAATGATCTGTGGAGTACG
GTATTTCGCTCCTGTGCATACTGAATGTGTATATGGAAGTGACAATAAAAACTGATTCTGATATAGCAG
>M00285:128:000000000-BF978:1:2108:25812:4022_1:N:0:46
GGAATTGATGTTTGTGGAATTCAAATGGAAACTCACTTGTGAAAAGGGCAGGTGAAAGTCAATGTCGTATCGTTGAAGAT
AAAGTGAGCATTGTGATGGGTGAAAGAAGTAGGGCATCAGTTAAGTTGTTTTCAATCTAGACCAAACTATCGCCCAACCG
GAAAATCTGAAATGGAATCAGTAGATTATGGAAGTACTCAACAGTAGGCCAGGGCTTTGTAAAGTCAG
>M00285:128:000000000-BF978:1:2108:5961:4024_1:N:0:46
GAATGTGGAGAGAGTAGGTTACAGGGAAAAGTAGTGATGAAGGGGATTGCTCTGTGAGCTAGCATCGACTTGATGGGCCG
AAATGGCTCCTCCTATGTCGTATGGAAAAATTACAGCTGTGTCCACCCTTCCTTAATTGTTTAATTGCATGCAGGGTACT
TCGCAATCTCCTGAGCTGCAAAAGGTGCTGTAGAAATGCAAATAATTTAGGATCTGCAAGGAGGATTTGCATTAAGAAGA
ATCAATGTTTTGAGATGCCGAGCTGTTTTGAGGGAGGTAGCTGCTTGTCCAGCTGGAGGC
>M00285:128:000000000-BF978:1:2108:21539:4025_1:N:0:46
CAGAGACCTATGTCAATTTGAATGGAAGCTCCTGTACTCAAGATGGCCTGATAGCTGCTGAGAATTTTGGTTCAGTGAAC
ACTGTTGGATAACTTTTGGCCAGTTGTCTACTGAGATATAATGGATTTACTGTTGCCTTAATTGTGCCAGCACAGCCAAT
GGCTGCATGAGGAAAAGAGTTTCTGTTGATTAAAGCCTTAAATCTGTCACAAAGCTTGTGGTCTACCAGGCAATATTCAT
TCCTGCCCTCCCATATGTTTTCAAGACATGGACTACCTACAGTAAGAAAAACGTTGG
>M00285:128:000000000-BF978:1:2108:19773:4025_1:N:0:46
GACCATAAGAAGTAGGAACAGGAGCAAGCCATTTGGCCCCTTGAGCCTGCTTCACCATTCAACAAAAACCACGTTTGACC
TAAATTTCCTCATCCATTTTCCTTAAGCGCTCCTCATAACCCTTCATTCTTTCACTAAAAATCTATCTCAGAGTTAAATA
TAAATATCACGGATCCAGTCCCCATAGCTCTCTAGGCAAGCTATTCCAAAGAATCAAACCCTCTGAGAGAAGTAGTTCAT
CATCTCGGTTGTAAACCACAGTGCCCTATTCTGAGACTTTTTTTTTGCTCCCAGACCTCC
>M00285:128:000000000-BF978:1:2108:21166:4027_1:N:0:46
TGTGGAGTCCTGAGAAGTTCTAGAGATAACCACTTGTACACTTTCTCCCTTTCTCTCAATGTGCTTATACTCTCTTCCTG
TCCGACTCTTTCTCTGGGCCTCATTTGCAGAAGTCTGATATGCAGGTACACCAAGTAATTAGGAAAGCCAACAGAATGTT
ACTGATTATTCCTAAAGGAAAAACATAAGTAGAGAGGTTATGCTTCAGTTACATAGGACAGTGCTGAGTCCATAGCTGGA
GTACTGCATACAGTATTGATCTCTCTATTCAAGGATGGATGTAAATGTACTGGGAGCAGT
>M00285:128:000000000-BF978:1:2108:19041:4029_1:N:0:46
CATCGTTACAAGCTACAATAATAAATCAACACCAATACCTCCCGACTCTTGTACCCAACGCCCCGACCAGTGAAGGCCAG
GGTGCTGTGCACCCTCTTCCCTGCCCTGTCGACCCGAACGGCTGCTTTCAGGGTAGCCCTGGGCTCGGACCCCAAGACTC
CCCCGTACGCCTTCCCCTGACGTTTGAGCTCCCAAAGTGCAAGACCTGACACTGGCCTGGATTAAACTCCTCCTGCCGCC
TCGCCCTCCCCCCCCCCCAACCACCCGAATCGGAAGAGCCCACGCCTGAACTCCCGTCCC
>M00285:128:000000000-BF978:1:2108:15167:4030_1:N:0:46
AGGTAAATCAGACAGGATTTCAACTCCTGATTTGTAAACTCTGATTATAGCAAGCTGTGCTGAAGAAGAAACTCCCAAAT
TCAGAAACTTGACTACACTTACTGTAAAGATTGGTACTTGAAGAATGGCAACCTGAGTACTGTATCTGAGGATGACTATC
AAGAGTGGAACCGTACTTCATCAGTTATCACTTTTAGAAGACAAGAAGATGAGAAAATTCACAGGAGGCATGTTCAAGCT
GATTGCAGGCCAC
>M00285:128:000000000-BF978:1:2108:20028:4030_1:N:0:46
CCTCAAAGCTACAATCTTCCAGTCTTATAACATCCTTGTAAATCTCCCCTTCTGATAAGAAAAGGGTTGAATATTTACAT
TGCTAGATAGGAATGCAGAAATGATGCTTCAGATTTCTGAACGGTCCATGAACCCATGTTATTCCTTTTTTACACACAAT
TTATTTATTTTTGTAATTTATAGTAATTTTATCTCTTTGCACTGTAGTGCTGCCGCAAAAGAACAAATTTCACGTCATAT
AAGTCAATGATAATAAATCTGATTTGAAAGCTGTGGCTGGAATAATCTGCCTTTGTCCC
>M00285:128:000000000-BF978:1:2108:21710:4031_1:N:0:46
TTCTCATCTGTATTTGTATTAATGCTAATTATGTTCAGGTCATTATTCCTTTGCTCTAACTCTTAATTTGTTCTCTTACA
CCACAACATTTATCAAAGACAGCAAACATATAAATAAAAATGATTCTACAAATGAAAAGCACATAACATACAAACAGTTA
TGAAAAGCACATAACAAACAGTTAAAACATACAACTAAACAGTTAAATAAACGGAACAACTAAAATAAAAGGAGATTTGA
TTAGATTGGCTGGAAGGATAATGGAAAAGAGGATTGTAGATAATCTTGGAAGTAATAGA
>M00285:128:000000000-BF978:1:2108:12337:4034_1:N:0:46
TTCTTACTCTGCTGATCCACTGACCCAGATCTGGCATTGGATCACAGCATGAAAATCTGAAGATCTTGGGCGCCAGTGAA
ATATGTTGGGGCAGTTCATCAATGATGCCGTCACTGTCTCACCATTGGTTGACCATATAGCTCACTATTTATACAAAGCT
TCATTTTGTAAACTAGTCTCTACAACATATAGAACAAATC
>M00285:128:000000000-BF978:1:2108:15642:4035_1:N:0:46
TTGCAATGGATGTAAGTGCTACTGGATGGTAGTTGTTGAGGCAAGTCACCTTGCTCTACTTGGGAGAGATGTACCTGTGA
TGGAACTGGCTGAGTCCACCACTCTCTGCAGCCTCTCATGTTCCTCTGCATTGGAGTTCCTATCCCAGGCCGTGATGTAA
ACAGTCGGAATGCTTCCCATTGTACATCTGTGGAAGTTTGTCAGATTCTGC
>M00285:128:000000000-BF978:1:2108:16019:4035_1:N:0:46
AAACAGAATATTCAAGTTTCTGAAGACTCTCCTCTCTTGACTTTTGTGCTATTTCCCACTTCATCACCTTGCACTATCAA
AGGCTTGTTTTTGTTTATTTTAGAACAACGTGCAGATGCTACAGAACTGTCTG
>M00285:128:000000000-BF978:1:2108:25528:4038_1:N:0:46
TAAATGGAAGGATCCAATACCTCCTACCACTTTTCAATGGTTCTCTCAAACTATATCATGTCTTAATTTGGAAAAAATTA
GGAGTGGTACTATTGATTCTTCGCTTAAATTTGAAGATATTTGGAGTCCATTTATTCAATACTTTCATATGATGTAGTTT
CCCCTTCTATAA
>M00285:128:000000000-BF978:1:2108:11217:4039_1:N:0:46
CTAGCATCCTTTAGCGTTGGCAGGAGTGATGGAGGGATGAGGGAGTTGTCAAGACTGATGACAACTAAATCCTGAGGCAA
AGAGATGTTGTTCGCAAGATATTAAAGTGACAATGGAAACTAATTGCAGTCTTAATTACAATCCCTACACAATAAAAGTG
TAGCTTCTCTGTGAGCATTCAGCCAAGGTTATAGGTTGTTCCCAAAAACTCCAATTTCTGCTGCCATTGGAAGAAATGAA
TGCTCTGTGACCTATGATGTTG
>M00285:128:000000000-BF978:1:2108:11646:4041_1:N:0:46
TGGCGGTTAACCTTTAGGTTATCCTGTACGAGCACCCCTAAGTCCCTTTGTACTTCTGTGCTTCCAATTTTATCTCCTTC
TAGATAATAGTCTGCCCTCGGCCCAGTGTGTCCACACCATCCACCAATTACCCATCGACACTGAACTCAGGTACCAGCTC
TTTTCTGTAGCCACCTGTGCCTTGGCTGGCCTAGGTACTATTTATAAGATGTGA
>M00285:128:000000000-BF978:1:2108:11570:4044_1:N:0:46
GCCGTCCTTCAAACGTCTCACAATCTAACTCTTTCCTCCCACATATCCTACTATTCCACATTCCTCCATGTGCCTATCTA
ACAATCTCTTGAACCTGTCCAACGTATCTGCCTCCACTACCACCCCAGGAAGCACATTCCATGCACCAACCACTCTCTGG
GTGAAAAACTTCCCTCTGACATCTCCCCTAAACTTTCCACCCAATATCTTAAAGCCATGCCCTCTCGTCTTGAACATCTG
TGCTCTGAGAAAGAGGCACTGGCTGTCAACTCTATCTATTCCTCTCACTATCTTATACAC
>M00285:128:000000000-BF978:1:2108:9632:4044_1:N:0:46
TTTTTATTTCAACTAAATGCATTATGCTGACAAATAGGCTTAAGCAATCTTCAGCAGCAATAAATGCATGCACCTATTCA
ATTAACAAAAAGGGGGAAACATGGAAATACGAAAACTTCTCCCACATTGCCAATAAGGTCTCTGGATATGTGACACAATT
AGAGAACCCATCTATGCATGCTAAGAAATCGTCGAAGGGAAAGGTTAGGTGGGGCAAAACCAATATTCAAGAGGCTGGAA
ATTTCAAATAAGGACAGAAAATGAAAAAAATATCCAACAGGTCAGGCAGCATCTGTTG
>M00285:128:000000000-BF978:1:2108:20105:4045_1:N:0:46
GATTTCCCCCACATAAAGGTGGCGGCACGATAGCGTAGCGGTTAGCGCGACACTGGTACAGCGCCAGCGATCGGGGTTCG
ATTCCCGTCGCTGTCTGTAGGGAGTTTGTACGTTTTTCCCGTGTCTGCGTGGGTTTCCTCCGTGTGCTCCGGTTTCCTCC
CACATTCTGAAAGGCGTACGGGTAGGTCAATTTGGGGGTTTAAAGTAGGCGGCGTAGACTTGGAGGGCTGAAAGGGCCTG
TTACCACATTGTAAATAAAAATAAATAAATAAATAAATAAATAAATTCATTAATAAGAA
>M00285:128:000000000-BF978:1:2108:8873:4045_1:N:0:46
GTTTTTATGTCTCTATGAGCTACCCCCAACCTAGCTCCCACTGCTCTCCTCTCAAATACTGATCTCGCAAGTTGTTTGCC
ATGCCTTTCCCTTGGTACAGATCATTTATTCCCATTCTGCTCTTCCCTTAGCTACTCCCACACCCTTAGACACAACTGCA
GTCCCAGTGCATCCCTTCTAAACTCATACACCATGCATCCATCAACTTCACAAGTATACACTACACCTACCACAGATAAT
ACAGCCACTCCAGATACACAACTTGGTTTTTCCCACATTACCACCTCTATCCACAGTTAT
>M00285:128:000000000-BF978:1:2108:18574:4046_1:N:0:46
TTCACCTTCCCAACTGCATTGCCTCACACTTTTTTTGGATTAACTTCAGTTTCCCATTTTGTTTTTACCAAGGCTATCTA
CTTCCTCCAGAAGTCAAACCATTTCCTTCTCCCTATCATCCACATTACCAATTTTTGTATCATCTGCAAACTTTTTTGGT
CTTTCCCCCTACATTTACATCTAGATTGTTATTATATATTAATAAAAAAACAAGGAACTAAGTAATAAGCCTTGTAGAAC
ACCACTAGTGATAGTTTTCCAGTCACTAAAAACACCTGTTCGTTATTATCTTCTGCATCT
>M00285:128:000000000-BF978:1:2108:23333:4052_1:N:0:46
GAGGAAGCTGGAGCACCCAGAGGAAACCCACGCAGGCATGGGGATAGTGTACAAACTCCTTACGGACAGTGGCGGGAATT
GAACCTGCGTCGCTGGCACTGTAAAGCGTTACGCTAACCGATACAAGATTCTAGAAGAGTGAATCCAAAGGTAACGTCTA
AATAGTT
>M00285:128:000000000-BF978:1:2108:21998:4054_1:N:0:46
TGAACTAATCCAGGCTGCTTCTTCTCTATAGTTAGTAACCCTCAGATTTGGCATGACTCCTAGAATAGTGTGCAAGAATG
CAAGAAAGGAAATGAAAAAAAAAAGTTTTCACTTGTGTAGTATCCTTTCTCAGAGGAATTGCTTTACATGCAGTAAAGTA
AAAGTAAGTGTGTAACAACTCTTGCTTTGGAAGGTTAAAAATTGGCCTAACTGACAGTGGATGCTGGTGGGTGGGTGATG
GGGGAGCAAGCATGCTACTTGGTATATTTACAATTTCCTGGTTTATGTCCATGAGCCTTT
>M00285:128:000000000-BF978:1:2108:14241:4057_1:N:0:46
GTTTTCCTTCTCTCACCTTAAACCTATGACTTAAACCCAGTATATGACATTTCCACCCTAGGAAAAACATTTTAACTAAC
CACCCTATGTCTTTTATAATTTTATGTATTTCTATCAGGTTGTCCGTCATTCTCTGACGCTTCAGAGAAAACAATACAAA
TTTGTCAAACATATCCTTATAGGTAATATACTACAATCAGGCA
>M00285:128:000000000-BF978:1:2108:23043:4058_1:N:0:46
TCAGGGGATCTCTATTAAGAGGATATAGTCTGTATCCTAGATAAGGGCCTGTACTTTGAAAGTGCCTACAGTGCCAGGAA
ATCCTTGTGCCCAGTCTCCCTCGCCTTCTGGGTTTAAGGAAAAATAGGTGAAGTCTTGTTTCCTTCAGTATGAAGTTGCA
GTCCCCAATTCAATGCAAAGTTCTGCAGTACTAAATTGAAAAAAAGTGTTCAAGTCTTCATATAGGCCAGCTTTAATTTC
AGAATCAGAATCAGATTTATTATCACTGACTTATATGATGTAAAATTTGTTGTTTTGCA
>M00285:128:000000000-BF978:1:2108:17747:4059_1:N:0:46
TAAAATCCCATCGGATTTGCTAATGTCCTTCCAGGGAAGCACATGTGAAATTTGTTCCTGATCTGGCTATATGTTGCTCT
AGACCCATCAATGTTGTTGGCACTTAACTCCCTGTAGTTCAGGAATGAATAGGGATGGACAATAAAATGCTGGTATTAAC
AGCAATGTCCACATTTCCTGAACAAATAATAAAAAAGAAACAGTTCCCAATTCTGTTTAATTCATTTTGTATTAATAAAA
TACCTCTCATGTTGCAAAATGTCCGAGGAGCTTCACAGATTTAGCAGTCAGGGTACATTT
>M00285:128:000000000-BF978:1:2108:6735:4059_1:N:0:46
TTACCCCAGAAATGGTAATCACTGATATAGCAACAGAATTCTTATTTGGCTAAACACAGCGTATTATAAGCTAAAACCAT
CGATTTGCCACTTTCTAGACAAAACACATGGAGTATCTACAGTAAAACAATTGTAGTGTATGTATTGCAAGGTGCTGAGT
CGTTTGGTAACAGTTATTTAAGTGTACCTCTAACCCCAATAATGC
>M00285:128:000000000-BF978:1:2108:11851:4059_1:N:0:46
CCGGGGCTCCAACTTCAAGTGGGTTAAAGTCTCCTGAACTGACTCGCAGCCTAAAGAAGGGAGAGACTTTTGACTCTGAC
TTCCTGACAATCCAATAGGTCAGTAGGTCAGTCAATAAGCTGAAGATGGACCAATCGATAGAATGCCTTTGTGACTAGCC
TGAAAGAATTGTACAGGGGTGCTGGTGTCCATATCTATCAGGAGCAGCCCTTATTCAGCACTGATTGCTGGTGCTGATTG
TACTGTTTGGTACTTGCAAAATCCCCATGAAGGAGAGAAATCCCTGACTGTCGACTTCTT
>M00285:128:000000000-BF978:1:2108:18641:4061_1:N:0:46
GCAACATTACCTTGTGGCTCTTGAACTCAGTACCCCGACTAACGAACACCAACACACCATGTGCCTTGTTAACAACCCTA
TCAACCTGTGCGGCAACCTTGAAGGATCTATGAAAGATTTCTGTAATATCAGGAGAAAACACAGATATTTGCTTTTTCAG
TTTCACCCATGACTGACCATTATTTGGGCAGAGAGCTTCATTATAAA
>M00285:128:000000000-BF978:1:2108:9439:4062_1:N:0:46
ATGAGTGTAACACCTGTCTTTGAATCTCTTCATTGTAAATCAATTATACTGAACAATGGTGCGATGTCTGTCTTTGGATC
ACAGGAGCCTGATTGAAACTTGTGGAGCCACATTCATTAAGTGTGTGTGACAAGGACAGTGTAAGTGGATGCTGCCCATC
TGTACTGGGGAGACCTCTGAAGCAGAGTCAGAGGAGAGTTCTCCCTGGCAGTATACTGCTAATAAACGTGTTTTAACAGT
ATTAATCTGTGGCACTGTGTGACTTCTCAGCAGGCAGTAGTGGGAACTTAACAATTAGGC
>M00285:128:000000000-BF978:1:2108:5914:4062_1:N:0:46
CCTTCCTCCAATCACCTTAAGATTATGTCCCCTCATGTTAGCCATTGTCACCCTGGGTAAAAGATATGGTTGGAGAGTTG
AATAAACTGGATATTTATGGTCTCGCAGCTCTGTGTCTCTTTTCTCAACAAACTCCGCACTGTTCTTCGAGGTAAGAGAT
GTGTACACACATGCAGGCGTTTCAGGGAAAGGAAATGCCAGTGTTACTGTCGGAAACCTCCACCCTTCTGAGCTGGGATC
ATCCCATGCGCTGGCACCAGGCCCTCTGTCAACCCAGGTCAAGGGGGATTTGATCGAGTG
>M00285:128:000000000-BF978:1:2108:15982:4063_1:N:0:46
CAGCCCTGCAGACAGTAGGTGCAGTCAGTGCATGCACAGGACAGTTTGCTCTTTTGTACCTTGTTATGTCTCTGTATAAG
CACTGTAAACTTCTGACCTTGATGTGTGCATGATTTAATCACTGAATGAAAAGACTAGTTAGTGGGTAATGGTTCTGCTT
AGCATTAAGGTGGGGTTCTGGCT
>M00285:128:000000000-BF978:1:2108:5256:4064_1:N:0:46
ATGTCAGGGAAGTATGTCGGGCATGAGGTAACAAAGACTGTTCACTACGAGAACTTGTTACTGGGGTTGAGCAGGATATC
AAAGATGCTGCTCTATCAAGTTAAAAACAAACTGTTGGAGGAACTCTGCAGGTTGAGCAGTATCTGTGGAGGTAAAGTTT
TCAGGTTGAGACCCTGCATCATGACTGTAAGCTGCACTTCAGCCTCTTAAGTTGTGATGCATTCCTTTGATTAGTATTTG
TTGCAGCTGGTAAGGCACAATAGGTTGCTCCTTATGATCCAAACTAGGTTGCAGAAGGA
>M00285:128:000000000-BF978:1:2108:11953:4067_1:N:0:46
CAGACAGATCAATTCACTACACAGTGCATTGAGGTAGTAGAAGGTAAAAACAATACAGAATGCAGAATAATGTGTAACAG
CTACAGAGAAAGTGCAGTGCAGGTAGACAATAAGGTGCAAGGTTATAACAAGGTAGATTGTGCATGAAAGTCCAACTAAC
TTCAGTGGGTGGAAAGCCCTCTCGGTATCCTGACCAATCTCCATTCCTAGTCATTAATCTCACAGGTAGGGGTATTTGTA
CCAAACTTCGCTTTGCATTTTCCAATGCAACAATACTGCTAAAATAATTAATATATCGTG
>M00285:128:000000000-BF978:1:2108:15514:4067_1:N:0:46
CTTGGAACAGAATCCATTGGGAAGCCATTCCAGAAAATGTAGCTGTAAATTGTTCCCAGGGCAAGTCTGACAGAACCAGA
GTTTGATCGCCCAGAGTAGATGGTGCTGGCTGATGTCGGGGCACTCAGGTAAACTGCACAGACTGACTCCAGTGGACTAG
CCTGTTATGTTTGTTTCTTCTTTGAGAGACAAACTTCACGTGGATTTAACATCTGAACATCTTATTAACCACCAGTGTGG
CTTGCTTTCCTGCTCTTTTTACAGCCTCTCCCTGTTCCCCACTGTGACCCCTTGCCTTGC
>M00285:128:000000000-BF978:1:2108:15182:4068_1:N:0:46
ACCCATGTTAGTCACCTAAAATTGCAACCCGTAAATTTAGTAATGATCCAGAGAGATATTCAAATTTTGCTGGATGGTTG
AGCCACAAATCTTGTCAGCGTGTGCCCAATCCTCATCCAAAACTGAGTGCAGACATAAACATTTCAACTCAGCTCTCGAT
GCCACTCATGTATTGTCATGCAATTATTCAATATGCTTTTCTTTATTAAATTATACATTAGGCAGATACATTAGGGATAT
TTAAGAGACAGTTAGCTAAGCACATGCATGATAGAAAAATAGGGGGCTATGTGGGAAGG
>M00285:128:000000000-BF978:1:2108:16672:4070_1:N:0:46
GTCTTACAAACTGATCGTACAGGTCAATTCATTACACAGTGCAGTTACATAGTTAGTACAAAGTGCATTGAAGTAGTACA
GTAAAAACAGTAACAGTACGGAATAAAGTGTCACAGCTACAGAGGAAGTGCCGTGCAATAAGGTGCAAGATTGCACACGG
TAGAATGTGAGGTCACAGAACATCTCATTGTATAGGGAACAGTTCAATAGTCTTATCACAGTGGGGAAGA
>M00285:128:000000000-BF978:1:2108:26059:4071_1:N:0:46
TGACTTAAAGATTGAGCAGGTTGGTGCTAAACTAATTGGCATTTAGAAAAAAGTGTGATCTTATTGAATCACACTGGGAT
CAGTTTATTATTGTCACGTGCCAAGGTACAGTGGAAAAACTTGTCTCGCACACCATTCATACATATCAATATATTACCTA
GTGCATCAAGGTAGTACAAGGTAAAATGATACAGAATGCAGAATAAAGTGTCACAGCTACAGAGAGTGCAATGCAGCTAG
ACAATATGGTGCAAGATCATAATGAGGTA
>M00285:128:000000000-BF978:1:2108:17613:4071_1:N:0:46
ACTCAATGCGGGACATCGGTCACTCTGTGCGGGAGACCGGTCACTCTGTGTGGGACATCGGTCACTCTGTGCGGGACACC
GGTCACTCTGTGTGGGACATCGGTCACTCAGTGCGGGACACCGGTCACTCGGTGTGGGACATCGGTCACTCTGTGTGAGA
CATCGGTCACTCAGTGAGGGACACCGGTCACTCGGTGCGGGACAGCGGTCACTCGGTGCGGGACATCGGTCACTCAGAGT
GGGACATCGGCCACTCAGTGAGGGACTGTGGTCACTCGGTGCGGGACATGGGTCACTC
>M00285:128:000000000-BF978:1:2108:13941:4074_1:N:0:46
TAAGAGAAGTTTGGATAGTAAATGGATGGGAGAGGTTTGGGGGGGATATGGTCCAGGTGCAGGTAGATGGGACCAGGCAG
AAGATCAGGTCGGCATGAACTCGATGGGCTGAAGGGCCTGCTTCTGTGCTGTAGTGCTCTATGACTCTATAACTCTAGCA
CCTTCCCTGACATTCTCTGCAGTGCAGAGGTACTGTAGTTTGGATAAGCTGAAATATTTAGCAGTATGATAATGAATAAT
CAAAATGAATGTGCATGATTCTCTTCCCCCTGAGCTGGTCTCTGGGCTAACCAGGATAGG
>M00285:128:000000000-BF978:1:2108:20464:4077_1:N:0:46
GTAGAGGTCACTGTAATTGTACTGAATACTGAATTATGCTTGTCCTCTGGGTTGGTGCAGAGTCTAACCACACTTCACTT
GCACCAGGCTGAGTAATTTTTCTCATTCAGGCTCTCAAGATCAGATGAAGGACTGCACCAAACTATAAGATTAGATTACC
AAGAGACAAGAAAATGTTTG
>M00285:128:000000000-BF978:1:2108:13697:4078_1:N:0:46
GACCTCCACTCCCTCACCCTGACCCCTGCCCCATAACCCACCCCCCCTCCCTCACCCTCACCCCCCTCCCCCTCGCTCTC
CCCCCTACCCCCCCCCTCCACCCCCCCGCCCCCTGCCCTCCGCCCAGCCCCCTCACCCTGCCCCCCCCCCCCCCACCATC
ACCCCACCCCCCTAGCTCCCCCCCCTGCCCCCCCCCCCCCCCCCCTCCCCCACAACCACACCCCCACCCCCACCACCCCC
CCCTCCCCCCTCGTCCCCACACCACAACGGAGAGCACACCGCCTCACACCCACCACCTCC
>M00285:128:000000000-BF978:1:2108:22293:4081_1:N:0:46
CTGTGGCTAAAGATGATGCAAATATCTCTGCAAGGGCTCCTGCAATTTCTTCCTGGCTTCCCACAATGTCCCAAGATGCA
CTTGGTTAGGCCATGGGGATTTATCCACTTCAATATGCTTTAAGATCACCGGCACCTCCTTTTGTAATGTGGATATGATC
CAAGATATCATTATTCATTTCCCTTAATTCCATAGCTTCCATGAGAAATATTCATTTAAGACCTCTTCCATT
>M00285:128:000000000-BF978:1:2108:20529:4082_1:N:0:46
GAGTCCCACAATGACCTCTCTGCTTTCTCTAGCGGCTGAGGGAAAAGTGGGTGACATTTTCTCTCTTTGTCTTTCTAATT
TGGGTAAGTTCCCTAATGCGGCAGCAAGCAACAAATGGCTGAGATGTGGTGGAGGTCAGCAGCAAAGATCTGAAAAGATC
CTGAGGCTAAGACTCTGGATCTTGACCTTCATAGTCAAAGGGGTCCAGGCAGTTGGAATTGCA
>M00285:128:000000000-BF978:1:2108:13404:4083_1:N:0:46
CTCAATATCCTGCTATTTAATAACTATTCTCTTGTCTTGCAGCACTTCGTTAATACATCACCTCCCACTTTTCTGCATTA
AATTCCATTTCCATTTTTCCATTCTACTTAATATATCACCTACATTTTCCTACTCATTAAAGTTTTCCTCTCTCCCAGCC
AAAGTGCCAGCTTTGTTAAAGAACATAGAACAGTACAGCATAGGAACAGGCCCTTCAGCCTATA
>M00285:128:000000000-BF978:1:2108:17121:4085_1:N:0:46
GATTCCAGCATCTGAAGTTTTTTTGTGTCCACCCATTTCTTCATATGTGCACTTTCCTTGCAAGGTAACCTTTAACTATA
AATATTAATTACCTTTCGGCCCTAGATGTCCTTGGAGAGAACCTAACAACCATTCAGAACATGATTCCAACAATCTTGCC
CAAGGCTTCCTTAGTTATAACCCCAGAAACACACTCAACAATTTTATTGACACAGCCATTCCCTTTGATTGGACCATTTT
CATCCAGTTTGCCTGCAGCAAGGCCAGGAATGGCTGGGTACTGGAATGTTTGATGTCCT
>M00285:128:000000000-BF978:1:2108:12784:4089_1:N:0:46
TCAGAAGTGACTGAAAAGCTGGAAGCATGTGTAATATGTGACACAAGGCTATGCATATTGCAGCAATGGTAAGTGGACAA
TTGTTGGTCTTATAAATATTAGGTTGGACTGCTGATTGCTAGAGATTGTCTTTAGATGAATGTTGGAGAAGTAGGGAACA
GTTTGCCAGTGTAGTTATGCAGTTGTTAGCAGGGAGGATTTACGGATATGTTCACTGATCTTGACAAGAGATGTGATGTT
ATTATTTTTTCCTA
>M00285:128:000000000-BF978:1:2108:19555:4090_1:N:0:46
GATCTACACTCTTTCCCTACACGACGCCCTTCCGATCTAGACTACTCGCCTACCCTACTCTCCTCCGGTCAAACCCCACC
TACTCCTCTTCCCACCTCGCCTCGACACAGGACAAAAACGTGTTGTATCCCGAACAACATAAGATAAGACAAGACGACGT
GCGACCAGCAGGAAGCTGGGGAGAGGGTTCACAATAGGAAACATCATTTGTGGATAATCAAGGTGACAAGATCGGAAGAA
CACACGGCTGAACACGAGCGACAGTACTCACAATCGAATGCCGGAGTCAGCTTGAAGAA
>M00285:128:000000000-BF978:1:2108:11562:4094_1:N:0:46
TTACAAGTGAACCAGCAGCTGTAGTTTGCTTGTTGCTGCTTGTTAGGGTGTCAAACCCCTAACATTACAAGTGAACCAGC
AGCTGTAGTTTGCTTGTTGCTGCTTGTTAGGGTGTCAAACCCCTAACATTACAAGTGAACCAGCAGCTGTAGTTTGCTTG
TTAGGGTGTCAAACCCCTAACATTACAAGTGAACCAGCAGCTGTAGTTTGCTTGTTGCTGCTTGTTAGGGTGACAAACCC
CTAACATTACAAGTGAACCAGCAGCTGTAGTTT
>M00285:128:000000000-BF978:1:2108:21539:4096_1:N:0:46
GGATATTTGTCTATAGTAACAGTATTAAATGACGCTGAGTCGTTTGGAGAGTTTTTTTAACTGTACCCCTTACCCAGAAA
TGTTTATCGCTGATATAGCCACAGATTTCCTATTTGGCTAAATCAGCGTTTTGAAAGCTAACTCAGATCGGAAGGAGAAC
ACGTCTGAACTCCAGTCACTCCGCGAAATCTCGTATGCCGTCTTCTGCTTGAAAAAAAAAACTAAAAACAAACCACACCA
AAGATAACGCAATGAGAAAGACACAACTCAAAACAACAATCATAGAGTGAAGCATCACAC
>M00285:128:000000000-BF978:1:2108:26153:4097_1:N:0:46
TTGAGTTGTTTCTGCTATAACAGTGAACATCTTGTTGGTTACTTGTCATGACCCACATTGAAGTGCTGCAGTCCTGCAGT
GTCAATGCAGCAATTGACCCAAGATTATAACGTACTATACTTTTTTCAATATTTCAGCTACATTTTGAGTGTTCAGAAGT
TAACATTGAAAGATTCATTTACATCACTCTCCAGCTTTCATGTCTGAGTTAGTTTGCAGTCTGCAATAATCAATAAAGTT
AGTGATGTTTATGCCATTAGATGCCAGTTACCTTGAGGTATTTGAAGGTTTGTTTAACGT
>M00285:128:000000000-BF978:1:2108:7969:4100_1:N:0:46
AACCTGTTGCTATATCAGCGATTACCTTTTCAGTGGTAAAGGGTACACTTCAATAAATGTTCCCAAACGACTCGGCACAA
TGAAATACATACTCTGCAATGTTTTGCAATAGTTACAACATGGGTTTCATGTAGACAGTAGAAAATCAGTGAATTCAGCT
TAGAAAACGCTGTTTTAGCCATGTTGGAAATCTGTGTCTGTATCAGCGATTAAATTTTCAGGGGTTAGTTGGTCAGTTAA
ATAACTGTTGCCAAACGACTTAGCACTATGAAATACATAAAG
>M00285:128:000000000-BF978:1:2108:17906:4102_1:N:0:46
AAGGGGGCATTTTGAGAGCCTGTGTGCTCTTTCAGTCATTTACACTGGGCTTCTGTGCGCCCTGACGCATGGACTTACCC
CTCTGTGCCATCTTCAATGCTCCTCCTCCATTTTGAGGAGTCATGGTCCAGGGATCTCCAAGAGCCGGTGAGGTTCTAGT
ATTTTCTCAAGGAGACTTTGACCACATCCTAGA
>M00285:128:000000000-BF978:1:2108:9773:4103_1:N:0:46
ACTTCTATTCATGGCACAATCTTCTAGTGGATAACACTCAGCTGAACACACTCATACACTCCTTTGACTTGCACAAACAA
TAGTGATAAAGCAACATGGGACAGTTCAGTACAGGAACAGGCTCTTCGCTCCACGATGTTGTGCCAAACTAATTATGCTA
ATGATGTCTAATTACACTAATCACTTCTGCCTGCACATGGTCCATATCCCTCCATT
>M00285:128:000000000-BF978:1:2108:10276:4104_1:N:0:46
GGAGGAATTTCTTCTTTCCGAGCGTTGTGATTCCTTGAAGTTCTCCACCCTGTAGATATAGAAGCTCAGAGACTGAATAT
ACTCAAGGCCAAGATGGATGGATTTTTGATCCTTAAGGGAGTCAAGGGTTAGGGGGAATCAGGCAGCAAAATGGGCTCGA
AATCAAGGCCAGAGCAGCTGTGGGTTTATTGAATGGTGGAGCAACCTGATGAGCCACACGGCCTACTCCTGCTCCTACGT
CTTATGTTCTTAGGTACAGATACATATGTGATTAATGTAATGAAAATGCTTTAAAAAT
>M00285:128:000000000-BF978:1:2108:19768:4104_1:N:0:46
TGTCATTAGCTTAATTACTTTGGCACAACATTGTGGGCTGAAGTGCCTGTTCCTGTGCTCTATGTTCTAATTTCTAATGC
TGCAATAATTATTGCATCTTATTAAATCTATGGCAAGGAATTCTCTTAGTGTATAGCTTTAACACCAAGGTGTTAACTCC
TTAAGCCGGCTCCCAGGTAAAGGCAGAGGGATAAGGTAATTGCATAGAGAATGTGCTGGGATTGGTGCAGTCTCCTCCCC
TGCTCTGAATGTGGCGGCATGATCTGTTCACTGACTCTGTCTTTATATGTAAGCTGAGAC
>M00285:128:000000000-BF978:1:2108:19410:4106_1:N:0:46
CTCTGTACTTAACTTGCTGTTTCTTGCCATTTAAATAATAATCTGCCTTTTGATTTCTCTTATCAGGGCTCACACTTCGC
CACATGAAACTCCATTTTGGCGTTTGGATGAGAGGGAGTCTTTTGCTCACTTTATCTATCAATATTCCATTTCAGAGT
>M00285:128:000000000-BF978:1:2108:11095:4110_1:N:0:46
CCCCCTGTAGAAGGATTTCATGACGGAGGGACGGGAGTTCGCTTTCCTCAGTCTCCGCAGGAAGTAGAGGTGTTTCTGAG
CTTTCTTTGTGAGGGCCGTAATGTTAGTGGACCAGGTCAGGTCGTCGGTGATG
>M00285:128:000000000-BF978:1:2108:20380:4110_1:N:0:46
TGATTGAGACAATGGACAGGACCAGTCTCTGATCCCTCCGTGCACAGCAGGGAGCTCAGCCATGTGTTTATTGGCAGCAC
TGAACTCCATTCCACTCGTGTTGTTAGAGCGAAGTCAAACATTAAAGGACTCTGACAACAAATCAAAACGCCTCTCTGCA
ATGACTTCTAATTCCCTGAACGGCCACACGTGGAGCCTTTGGTTTTCAGTGCGGTTGTGTTCACAGGCTGCTGTTGAAGG
GAACTTGCTGGAGTCTGCCAGTCACCAGTGACGTCCCCACCTCAGTGCTGCCCGGCTGTG
>M00285:128:000000000-BF978:1:2108:5494:4111_1:N:0:46
TCAGAGATTACCTTTTCAGTAGTAAAAGGTACAGTTAAATAACCTTTATCAAACGACTCAGCTCCATGAAATACATACAC
TACAACTGTTTTCATGTTGCTTCTCCATTAGGATGTGTAGAATATGGCAAATGAATTGTTTTAGCTTAAAAAACGCTGTT
TTAGCCATATAGGAAATCTATTCCTATGTCAGCGATT
>M00285:128:000000000-BF978:1:2108:15338:4115_1:N:0:46
CCCTTGGAGAGAGATGCCCACAGCAGCATTTCCAACCAGGTTATTTAGCACCACACAAAAAGCAGGAGGAACTCAGCAGC
CTCTGTGGACGGAAAGAAAAAGGGTGGAAGGCCAGGGTGGAGGAAGAGCCCGCAGGTGATAGGTAGATCCAGATTGGCGG
GGGGAGGGGGAATGATAGGCAGCTGAGGGAGGGGAAAGTGGGAATAGCATCACGAGTAGTTTAG
>M00285:128:000000000-BF978:1:2108:24536:4118_1:N:0:46
TTTGGAGACAAATTATGCCATATCTGCATGACATCCTTGGTATCTAGGACCCAAAACTTATCAATGCCTTTATCAGTGAT
CTTCCCATAAATTATAAAGTTTGAACTAGACTTGTTTATTAATCATTGCATAGTATTCATTTCCTTTCAAAATTTTTAAT
TGAAATAATCCATGAGTTTATGCTGCTGCCTCCTTCAGCAGT
>M00285:128:000000000-BF978:1:2108:10217:4119_1:N:0:46
CCAGTTCTATTGTGCTTTGTAATAATCAATGAAGAATATTAACTTTACTATAACTTCTAAAATAGAATATTTGAAACTAT
GGGATCCCTCTCCTGCAACGCTGCAGTATTTTCTTGCCTCACTGAATAACAGTTTAAAATCTCAGATATGTAATTTCAAT
GTTTGTGCTCAGTGGAAGGTTTCTATGAATGAACTGGC
>M00285:128:000000000-BF978:1:2108:12686:4121_1:N:0:46
CTCTGGTTCCCAGTTCCCCAACCCTGAGGAAAAAGACTGTGTGTGCATTAACATTCCACACTCATTCCACATACATACCA
CCCTTTGTGTTTTAAAATAGAGTTGCCCCATAAGTTCATATTTACATTTCTCCCCTCTCACCTTAAGCATTTAGTTCTTG
AGTCCCCAGCTGTGGGGAAAAAGA
>M00285:128:000000000-BF978:1:2108:14289:4122_1:N:0:46
CCCCTCCAGTTCAGATCCAAACTGTCTTGATTGTACAGGTGCCACTTGCCCTGGAAGAGAGCCCAATGATCCATAAATCT
GAAGCCCTCCCTCCTGCACCAGCTTCTGAGTCACGTATTGAACTTCACCCTTCCCTTCTTTGTCTCAAGAGCCGGGCTCA
GTGCCACTGACCCAGCTACCGGTGCTAGCTGATAGGTCATTCCCCACCCCCCCAAAACAGTAGCCAAAGGGATATACTTG
AAGTGAGGGGAATGGCCACAGGAGAACCCTGCTGTCTGTCTGCCTACTCCCTTTACTCTT
>M00285:128:000000000-BF978:1:2108:8217:4123_1:N:0:46
AGAGCGATGCAGAACTAAGCAAGAGCTTAATCTGTAACACAGCCTGTTAGAAATTAACTCAAGCTGTTGAACTGGGAGTC
TTGTGACTGCTGGTTCTTGATAGCTTCTGGTCATTTTTACAAGCCCTAAGTGATTTAATTCTACAATGCCTTTGTCTGAG
TCTTTGTTGTATTTAATTTTTTAAAACGTTTATGATGTTGTTCCCCTCATGAAGTCATAAAGGAACAGATCTTAAAATAT
CCTCTTTGGGACCCCCTCAAAATCCCTTCTCCACAAACAGAACTCTAAAAATTGG
>M00285:128:000000000-BF978:1:2108:21390:4124_1:N:0:46
TCCAGGGGCTTTCATAAAGGGCTGGGAGCGTAAGTTGGCAAACAAGACCCACCCAATAACCATCTGGAAAATAATACCGT
AAAATTTGAGATCACAGGAAGTACAGATCCTTCTGCCTCCACATCAATATTAAAATGACTTTCCCAGATCTGACAAATGG
TATGGGGTCTAAAATGTTAACTGTTTCTCTCTCCACAGATGCTGCCAACCTGCTAAGGTTTCAGCATGTTGTTTTTAATA
ACTGAAAGAATTCATATCCCTCCAAAACCTGTTAAAATAAATGGAAAAGCACCCTC
>M00285:128:000000000-BF978:1:2108:18929:4124_1:N:0:46
AAAAATAAACTTTATTCATAATAATCTACATATACACAAAAGGAAAAGCACATAGCAAAACTCTTTACATTCTTAATGTC
ATTTGATCAATACATTCAGTAGTGCTAACACACAGCACCATTGCCACTCATGTAGCCCCTGGAGTGATACACCTTTTGAT
GATTAATGTTACCTAGGCCTTACTAAACAAAGGAATACTTGAAGCGTGAAACCACCAAACCATGGGTCCACAAGTACAAG
ATGATTGCACAGGGAAGGTGATAGCTGAAGCAACGAAT
>M00285:128:000000000-BF978:1:2108:7401:4125_1:N:0:46
ATCAGCTTGTCCTTGTCACAGAACCTGCCAACATAACCTTCCTTGCATACACAGCGGTAGGTGGAATCGGATGCTATGCA
CGTACCGTGACCACATCTGAGAAGAGGCACAAGACAAAATGCCAGTTATGATCTGAATGATGATGGCAGAAGAGAGATGA
GTAAATGAGGTTTCTTACACCAGGAGAAGGTGGGTAATGCTGTTGAGACAATTGCTATTGCTTCTTTCTCCATGGATGCT
GCTTAGTCTTCTGAGTG
>M00285:128:000000000-BF978:1:2108:26105:4126_1:N:0:46
GATGCTGGAGGAGCTGAATATTTAGGTTAGTGGATGAGCTGCCTGTCAAGCCCACTGTTTTGTTCTGAGCAGTCTCAGGC
TTCCTGGCTTATTAAAGCTTATATTCACTTAGGAATGTGGAGACTGGTGTATTGTGTTCCTGATTTGTGTCTGGTAGCTA
TTGGAAAGACTTTGGAGAGTTGGGTTGAGAATTACTCTGCAGGGTGCTCAGCCTCTGATCTTTCCTTACTGTGATGGCAT
TTATGT
>M00285:128:000000000-BF978:1:2108:20903:4128_1:N:0:46
ACACCGATGGATTCACATGTTGAGGACTGCCTCACCTAGGAGGACTGTTTAGGGGCCTGAATGGTGCTGATGGAGGAGGT
GTGGGGGCAGGTGTTACACCTAGTGCGGTTGCAGGGATCAGTGTGTGGAGGGGGAAAGTCAGTGGGAAAGGTCAAGTCGA
CAAGGGAGTCACGGAGAGAGCAATTCCTGTGGGGGGGGAGGGTGGGGGGAGGGAGGGAGGTGGGGGAAAGATATGCATGA
TGGTGGGATCCTGTTGGAGATGATGGAAGTTGCAGAGATCGATATGTTGGATGTGGAGGC
>M00285:128:000000000-BF978:1:2108:9075:4129_1:N:0:46
GTCACAGTAAAAGATTAACAATTGTTAAGTCATAATTCAACCATGTTTAACAGCAGGCAGGTTACTTGGGTGAAAACCAG
CATTAAGTAGATGCTATGCTAATAAGAAACACTTGTCTGAAAGTCGGGTTTTAACCCGGAATTATAGGGC
>M00285:128:000000000-BF978:1:2108:19046:4130_1:N:0:46
GTTTGTTTCAGCTACTCTGTATTGAAGTGGGTTCCCTGTGCAATCACTCCACACCACTTGGTCTGTCACTTGGCTGGTTT
CAGTTCCAATGCCACAACCTTTAACTTCTCAGATGTGTTTAATTTGTTATACACACCTCTGAATACTTTATTTTTCTAGT
TCCCTGTAGCACACAACTTTTGTTGGTGTGAAGAAGTGAAGAATTCATAGTTATACAGCATGGGAAACAACTTGTCCATG
CCAATCAAGTTGCCTAATGGAGCTAGTCCCATTTGCCTGCATTTGACCAAATCTCTCTA
>M00285:128:000000000-BF978:1:2108:13364:4131_1:N:0:46
GAGACCAAAACTGTACACAATACTCCAGGAGCGGTCTCACCAGGACCCTGTACAAATGCAAAAGAATCTCTTTGCTCTTG
TACTCAATTCCCCTCCTAATACAGGCCAACATTCCATTAGCCTTC
>M00285:128:000000000-BF978:1:2108:10323:4132_1:N:0:46
TCTTCAGTTTAGTTTTTATCACATTTTGTAAGAATGAGTATGGGGGCAATGGCAGTGTGTAAGATTGCTTTTCTGAATTT
TTTTTTGTTTTACTTGAAGTGATTTTGATTTCTGTCGATGTATTTGTACACTTGCTAAGATCGGACCCTTTCTCACATAC
TGAAATGGAATATCACAGAATCAAAGTTAGCCCCTGAATATCTGTACCTCCCTGCTGGCAGCTAAAAGCACCAAACCGAA
CAAAAGAAAATG
>M00285:128:000000000-BF978:1:2108:17827:4133_1:N:0:46
AGTCGAGTTTATTGTCGTGTGTATAAGTCACCAGCAGTCATTTCAAGGTGCTGGAAAATACCACTAACACTGCATCAGCT
AGCTGCTGCAAATTCACTGTAAGCATAAACAAACCAATGCATCCTTTTACAGGCCAATGCTGCCTGTTTTGAGGCCCTAG
GTACTTGAAGTGGGCTACATTGGGCAGGTCATGTCATTGAC
>M00285:128:000000000-BF978:1:2108:15595:4136_1:N:0:46
GACTTCTGCTGCAACATTAAACAATGGCCCAGATTTTGCAGTAAACAAAGAAGCTTGCCCACTGTTCACTTCACTGACAG
CTGCCAATGGGATTAGTCCGGGCTTCAGAGCACAAACTTGTT
>M00285:128:000000000-BF978:1:2108:22089:4139_1:N:0:46
TTGATGGGGATGTAGAGAGAGGGGAGGCTGGGGTCTGCCTGGGCGTCATCTGTCTGCGGTTACCCGCAGCATCGCATTGC
CAACGATCTGGACCTGGCCCACTCAGCCAACTTTGACGGACCGGAGTCCTTTCTGGCAATGTGATGCGTTTAGTCAGATT
TCCACAGTGTCCGGCAGATGGCACTGATGTCACTGTACTGCAACACCGAGGCAGCATTGCACTCTGACT
>M00285:128:000000000-BF978:1:2108:25609:4140_1:N:0:46
AAATCTAGGGCTGAAGGTTACTAGGGAAATGTTGCTTGTTAGGACATGGGGTAAAATGTTGCTGGGTAGCCAAAGTGCAT
TTGGAGTCAAGTCTAGAATAAACAAAAGCCTGAATCTGGGTTTCAGTAGCAGATGAGCTTGGATGGGGAAGAGTCAGTTA
ATGTTACAGAGTTGGAAATATACTGTCATG
>M00285:128:000000000-BF978:1:2108:18144:4140_1:N:0:46
AATCTTCAGCAACCTTCCTCAGCACCCAATTCTGACAAATTCTGTCCCGTCTCAAATTTACTAGTCAGCTGAGCTACATT
TTCGGCCAGAACCTTCAGATATGTCCAGAACTGATCCCTGCGGAACAGGTCACAGACCTCCACCCAGAAAAACACCCATT
CATCTCTGAGCAAGTAATTCTGAATTCAAACTCCCGTCACAGTGGATCCCATGCTTTTTGCACATTCAATGTGATGTATT
ATACCAAAAAT
>M00285:128:000000000-BF978:1:2108:21280:4140_1:N:0:46
CTGATTTGAAATTGTCAGCTGAAATAGGTCTGTGTTAAGAGGAATAGCATAAACAAAACAGTAAGAGAAGTTGCAACCAG
ACTAATGTTCAAGGTTCATTTCTCAACCAATATTTACTACTGATTCCAAGATGCCTGAACCTTCATCCCTAAATAGACAC
TGATGACTGAGAGTTTGTATTGATTAAATCCTACTTTGTATAATTGATAAGCAATTAAGAGTCAGCAGTGCAAGAAGACC
AATCATCACCATCTCTCTGCAGCTTCAGATGAGCCATAAGCACCACCTTACCAGTATCA
>M00285:128:000000000-BF978:1:2108:11722:4141_1:N:0:46
CTCAGGACATAAGGAGGGGCTTCAATCAGTTATTACTGGTGAGCAGGTATTACCTAATGATGCAGGTGAATCTGTTGCAT
GTTCCTTCTTGCTTGCACATGGTCTCCATGTTTTCCTGCAAGTTACAAGTATAATGTAATCAAAATGCCAATTAGCTGCA
CTAATTCAAGTTGAATTTTGGATTTGGAGTTTCTTTTTCATTTCAGCTTTC
>M00285:128:000000000-BF978:1:2108:16758:4141_1:N:0:46
GATCTACACTCTTTCCCTACACGACGCTCTTCCGATCTGATCTACACTCTTTCCCTACACGACGCTCTTCCGATCTGAAC
TACACTCTTTCCCTCCACGACGCCATTCAGACCAGATCCACACGCTTTCCCTCCACGGCCAGCCCCCCCAAATGGTGAAC
AAGGTGAGATTTATCGACCCGCGAGTGTCCGACGTCGACGACCACCGTTCGCATGTCGCAAAGAAGTGAAAGCGTCTGAG
TATCTCGTCCAAAGCAGGTGTAAACATAGTACGAGACAAGCGCAGAGTGAACGATATCC
>M00285:128:000000000-BF978:1:2108:14875:4142_1:N:0:46
AGATTCAGCAGCAAATGTTCTGAGACAGGGGCAAAGGCAAGTGTTATCAATGGGGGTGGAAATAGACAACTTTAGTGATT
GCACAGGTGTAAGATTGAAGCTCAAAGTGCTGAATATCAGATAGTCTGACAACTTAAAGGTTT
>M00285:128:000000000-BF978:1:2108:6983:4143_1:N:0:46
NNNNNNNNNNNNNNNNNNNNNNNNNNNNNNNNNNN
>M00285:128:000000000-BF978:1:2108:26084:4144_1:N:0:46
CAAAATACATTCATTTGCCACTTTCTACACTAAGTCTATGTAGGAACTTGATAAAAACAATTGCAATACATGTGTTTCGT
GGTGCTGAGTCGATTGGTACCATCTATTTAACTGTACCTCTTCAACCTAAGAAGTTAATTTCAGATATAACAAACGAGTG
TCAATTTGGCGGAAAGAGCATTTAGAAGCAAATTACATCGATTTCCCACTTTCTCCACTAAGCCTATGTTGGAACTTCAT
AAAATCAATTGCAATGCATGTATTTCCTAGTGCTGAGTCGATTGGTAACAGCGATTTG
>M00285:128:000000000-BF978:1:2108:11995:4146_1:N:0:46
GAAGAAGCTGTCTTTAAATCTTGTGGTGCATGCCCTCAGGCTCCTGTATCTTCTACCCGATGGTTGCCTATTCATTTCAC
AGAATTTCAGAGCTAATACGGCACAGGGGGTGGGCATTTTGGTTTTAAGTTCTTACCAGATTTTTACAAGAGTGCTCGAG
TAAGTCCTACTCCCTGCCTCTGTCTCCAAAGCTGTGCAATTACTTTCTTTCCGGTAATAATCCATTTCCTTTTGGAAATT
CATGATTTCACCCTCTCCATGAGTGAACTTCAGGTTGTAACACTCGTTGCTTGAAAAGGC
>M00285:128:000000000-BF978:1:2108:21761:4149_1:N:0:46
GACTGATTTTACATTACAGATGGATAAGCTCTCAGCAGCTCAAGTCAGTTCTGACCCAAACAGAAAAGACACGTTATCTG
AAACTGTGAATTCAGTATTAAGTCTGGAAAACTGCCACATGCTCAGATGGAAGATGAGGAGCTGGCTTTCATGCTCATGC
TAGGCTTCATTTGAAGTGTGCAAGTAGCCAGAGCCAGATGTGTCAGAATGAGATGGCAAACTAAAGTG
>M00285:128:000000000-BF978:1:2108:11316:4149_1:N:0:46
ACTGTCCCTGCAAAGCCACTGGAGGACACACTGACTGACCTCCGCAGTCCTCGGCCTGTTGTGTTGGACGGACCTGGTCA
TTCGAATGCCCGATGCCAGGCTCCCGAAACAGAGCCTCTTCTCTGGGTCTGTCCTGGGAAGAGATCACCGGGCAGTCTGA
GGGAAGGGTTCAAGGACGTGCCCGTGGGTTTCTTGAAATGCAGTGGCTCCTGGGAACCCCCCGACCCGTGACTGGTCACC
GCAGAGGTGCAGAGGGGAAAGTGAACAGAGAATGAGAGGACAGGGCCGG
>M00285:128:000000000-BF978:1:2108:21199:4149_1:N:0:46
AAGGACTCCATGCCCATCATGAACAGCACCGGCAACAATCAGCAATTCACCTATCAAATTGTATACGTGAACTCCAACAG
CAGAGGGATATATATGTGCACCCTTTTCACCCAGGTGTCAGGTCGGTGGATATGTACTTTGGCGAGCCAACCTGTGGTAA
TCATCGTCACAGGTTAGTTGCAGATTGCTGGTCGCTGTACCCAAGCGGGATGATAGGATAACGCTTAGGTTCATATACAG
TAGCTGTCCAAGATCTTGTAGTTCTAACATGTGCTTTACATGCATCTTCCATTTCTGCAC
>M00285:128:000000000-BF978:1:2108:17668:4153_1:N:0:46
TTCCAATTTTTCAAGTTAGTCTTCATAACCATGCCCTGGTGTTTCTGGTATAATTCGACTGAACTCTCAGCTCCATCCTT
TCCTGAGCGATGGTATACACCTCTCCACAGTGCAGAGTCTGACATTAGCAACGCTCAAGTTGTGAATGGGGTTCCAGCAG
GAACATCTCAACTTGCAATCGACCGGTATAGCAAGCGAGTTACTAGCATCAAGCAGCTGATTTGGTCATAGAATGGATC
>M00285:128:000000000-BF978:1:2108:22991:4153_1:N:0:46
CCTGGGAAGCTACAAACCTAATGTGGGCAAATGGGGTTAATGTAGTTGTGTACAACGAACAGTATGGACATGATCGGATG
AAGGACCAATTTCTGTGATACAAAGCTGACTGATCTCCCTAATGGTAAAGGGGGGGACTCCTGTATTGTCATTTAAAATA
AATCTTGTTTCCTTGAGGGAGAGAAATCTGCTATCCTTGCCTAGTTTGGCCTTCGATTCAAAAACCAGAAATGTGGGCAA
GGTTTAACTGCTGCCTCAGATCAAGGGTAAACCAGGGTGCACAATAAAAGCCTTTCCCTT
>M00285:128:000000000-BF978:1:2108:20174:4156_1:N:0:46
CGTGAGGCAAGATCTTCCCTTCACAAAGCCATGCTGACTGTCCCTAATCAGTCCGTGACTCTCCAGGTGCTCATAGATCC
TATTTCTCAGAATCCTTTCTAACAGCTTACCCACCACAAACGTGAGACTCACCGGTCTGTAATTTCCCGGACTGTCCT
>M00285:128:000000000-BF978:1:2108:19474:4160_1:N:0:46
GAACAACAATGTTTACACATGTATTATAGACATATCAGGTAACAATCATAGGTAATCATAAAAAAAAGCGATAATGATAT
ATATAAAAGAAATAGTTCGGACAATCTCTTGGTTCATAAGTATAATGTAAAAGATAGGAAAGAAAAAGATTTGTTATGTA
ATTTAAA
>M00285:128:000000000-BF978:1:2108:13920:4162_1:N:0:46
TGTTAGCTTTTATAAATCGTGGGATTGAGTTCAAGAGCAGAGAGGTGATGATGCTGCTCTAGTTAGGCCGCACTTAGAAT
ATTGTGTTCAGTTCTGGTCACCGCATTATAGGAAGGATGTGGAGGCGTTGGAGAGGGTACAGAGGCGATTTACCAGGCTG
ATGTCTGGATTAGAGGGTGTGGAATATGAGGAAAGGCTTAAGGTGCTAG
>M00285:128:000000000-BF978:1:2108:22492:4163_1:N:0:46
CAATCATTGAGGGCTCTTACAGAATTTTTTTTTGCAAGATTAGGGAACTGAGGGCTATGAGGAACTGGCACAGAAGGGGA
GTCGAGGCCTGGGGCAGATCAGCCAAGATCATATTGAATAGCTGAGC
>M00285:128:000000000-BF978:1:2108:24375:4163_1:N:0:46
CCTAGGTGCTACAACTCAACAGTATTCTGTAGTCTCTCTCAATCTCCATTTAATAATATTCTGATTTCACATTCTTCATA
TTTCTGCACATTATACTGCGTCTGTCTAATATACTCTAGAACCTCAACACCATCCCTCCATTACCCTAAACGTTTATACC
CTGCATCACCAGCATCTGGTGGCTCCTGTGTGTGCTGTCTATTCTGACAGCACCTTC
>M00285:128:000000000-BF978:1:2108:22927:4163_1:N:0:46
TAATAGTGATGCATTGCTGCAGGATACCAAGAGACTGGTCAAATAGGCAGTTGGATGGCAGGTGAAGTCTAATGTTGATA
TGCTTTAGTGGGAAGAATGGGGAGAGGACACTGGAAGGGGAGCAGGAGAAGAGGAGCCTGGGGGTATGGGTATATAAATC
ATTGAAAATTGTAAGGCAGGTTGAGAGAGCTGTTGATAAGGCAAACATAACTCTGGGCTTCATTGATAAGTCAGACTGAA
CCTTCATAAAACATTGGCCTGGCCTCATCTGGAGTATCATGTTCAATTCTGGTCACCAC
>M00285:128:000000000-BF978:1:2108:23292:4164_1:N:0:46
TCCTCTATGATAAAGGGTTGTTAGCAGCCAGCAAGGGTGGTGATTTTGGGCCCATGCCAAACATTAAGCTGTTGATGAAG
TTGCCACTATTTTTAATTGTATGGTTGTCAAGGAAAACACCTCTGATCTCATTCAAGGGGTTTCCCTTGACAACCAGAGA
TGTTGACTTACAGCAGTATACCCTGATTGTGAGAATCAATGATGAGCAATCTTGTACAACCACTTTTTTCAATGGGTCCA
TCAGCAAATGTGAGATAGCTTGCTCAAACACGTTTGTCACCACATTTTCCAGTTGTACGT
>M00285:128:000000000-BF978:1:2108:18872:4168_1:N:0:46
GGCCCAGAACTGACCCCTGTGACACACCACTGGTCCTAGGTCTCCATCCAACTAACAGCCCTGCACTTCCACCTTCCTTC
CCTCCCATCCAGGCAATGTTGTATCCACTTGGCCAGCTCACCCGGACGCCGTGTGATCCAACCTTCCAGACCACCCAGCC
ATGCCGGATGTGTCAAAGGTCTGGCTAATGTCCATGTGGACAGCATCTACTGCCAGACCCTTGTCAGTCTTATTCGTTAC
CGCTTCAAAAATCTCACA
>M00285:128:000000000-BF978:1:2108:23965:4174_1:N:0:46
TAAGTGCTTGAGGTAAAGTAAGGTGTAAAGAAAATGCGAAGAGTGAATAAAAGTTGAAGAACATCGAAACGAAGACAGAT
CAGGCACCTGTAGAATTAATACCATTACTTCTTATCTGAAAATAATGAACTGTATTTGCAACCTGAAATTT
>M00285:128:000000000-BF978:1:2108:23383:4174_1:N:0:46
TGCACGGGAACTTGGCAAAACAGCATTCTCTTGCAAAATGAACTAAACAAAGACTAATGTATTTCCTTTAATCTTACATT
CCCCTTTCCTTGCAGGACTACTCTTTCTTCTAGTGTGGAAACCATTCTTTATGTTGCAATTTCAG
>M00285:128:000000000-BF978:1:2108:15043:4177_1:N:0:46
GACAATCTTCTTTACTACCCACCAATTTACTCATCATGCCACCTACATTCTCATCCAAATCCTTAATATATATGACAAAC
AACAGGGGACCCAACACTGCTTCCTGCGGCACACAACTGGTCACAAGCCTCCAATCTGACAAACAACTCTCCACTATTAC
CTTCTCACCCATTTCACTAAGCCAATTTTCATATCCAATTGGCTAGCTCACACGGGAT
>M00285:128:000000000-BF978:1:2108:14824:4180_1:N:0:46
GGGGGCAGCCCTCAAGTGCCGCCACACTTCTGGCACCAACATAGCATGTCCACAACTCCCTAACCCATATGTCTTTGGAA
TGTGGGAGGAAACCAGAGCGCCCGGAGGAAACCCATGCAGACACAGGGAGAACATACAAACTCCTTACAGACAGCGGTGG
GAATTGAACCTGGGTCACTGGTGCTATAATAGCATTACACTAACCGCTACACTACCATGCCTGCCCTAAACCTCTGGAGA
TGCCAGGGATTGAACCCGGGACCTCATACATGTGAAGCATGCGTTCTACCACTGAGCTAC
>M00285:128:000000000-BF978:1:2108:25352:4182_1:N:0:46
CAAATAACACATACAACATAGAACATAGCACATAGAACAGTACAGCACAGGAATAGGCCCTTTGGCCCACAATGTAGTGC
TGAGCTAATCAAGCTAATGCTGCCTAATTAAACTAATCCGCCTGTACATGGTTCATATCCCTGCATTCATTATCTACATC
GTCATGACACTTGCACCTTATTGTCTGCCTACACTGCACTTCTCTGTAACTGTAACACTCTATTCTGCATTCTGTTACTG
CTTTTCCCTCGTACTACCTCAATGTAATGATATGGTGAAATGATCTGTATGGATGGCATG
>M00285:128:000000000-BF978:1:2108:11507:4183_1:N:0:46
AGGGATCAGCAGGTGGACAGAGGAACCAGTTCAAGAATGACCTCGAAAGTTCTGTCACATCGTCCCCAACTTCTGTGAAT
CCCTGGCCCCTGACTGCTTGAAATGGAGAAGTCATGTGGCTTCCACAGAGGCCTCATCAGCCCCCTCAGAACTGTAGTGA
AGAAAGTCATCCTTGATCCCAAGGGACTGAGTAAGAAGAAGCTGCACAAGAGTGAGTTTAATCTATTTTGTTATCATCAC
CTTACATCTGGTGGTGAAACTATTGATTACCTTTATGACAGCAGAAAGTAAATTCTAACC
>M00285:128:000000000-BF978:1:2108:13809:4184_1:N:0:46
CAGCCTTTATATCTCTCCACCCACCCACCCCCAGGACCTCTGCATGACCCACATTGCCACCTTGCATATTATAAACAAAC
CTGGATGTATTACACAATTCCTTCAAACAAGCTTTCGATACAGGTTATGAACAGGGATCCATACACTGATTCCTGCACCA
TCACACAAGTCAGCTGACCAACCCAAAAGTGATCTATTCATTCCTGGTTTTAGTCTATTAAACAAACCTTAATCAACACC
AGTATTACCACCTATCCCATGTTCTCCAATATTAATTATTGTGTGTGCCATCTTTGGAAT
>M00285:128:000000000-BF978:1:2108:13708:4186_1:N:0:46
GATCAGGGATAAAAGAAGAAACGTATGCCTGGAGTCGGAAGAGATAGGGGAGGTCCTTAATATTTTGCTTCGGTATTCAC
CAGAGACAGAGACCTTGATATTTGTAAGGATGGCATACGACAGATGATATACTAGGGCATGTCAGCATGAGGAAAGACGA
TGTGCTGGAACGTTTAAAATACATTAGGATAGATAGGTCACTGGGGCTGGATGGGATATATCCAAGGTTATTACGGGAAG
TGAGGGAAGGATTGTTGCACCTTAGACGATGATCTTTGCATCCTCACTTACCTCAGGAGT
>M00285:128:000000000-BF978:1:2108:16546:4187_1:N:0:46
AAGCTATTGATTTGCCACTTTCTACATACACTCATGGAGTATCTACAGGAAATCAATTGTAGTGTACGTATTGCAAGGTG
CTGAGTCCTTTGGTAACAGTTATTTAACTGTACCTCTTACCCCTTAAAAGTTAATCGCAGATATATCAACAGATTTCCTA
TTTGGTAATTCAGCGTTTTATTAGCTGAAACTATTGATTTGCCAGTTTCTACATACAACTCATGGAGTAACTACAGGAAA
AGATCGGAAGAGCACACGTCTGAATCCAGTCACTCCGCGAAACCTCGTATGCCGTCTTCT
>M00285:128:000000000-BF978:1:2108:14801:4188_1:N:0:46
GTTCTGACATGAAATGTCGATTGTCCATTTTGCTCCCTAGATGCTGCCTGACCTGCTGAGTTCCTCCAGCGTTTTGTGTA
TTGCTCCAGATTCCAGTCTCTTGTGTTTCCAGCATTTGTGGAGAGACCTGGAAGATTATTGATCTGGAACGTTAGCTCTT
TCTTTTCACAGCTACTACCTGATGAGTATTTCCAGCTTTAGCTGTTCTTATTACAAATTTACAGCATTTGCATGTGTTTT
GTTTTGACGGATTCTGAGCCCAGGGATAGGCAATTGTACCACTATGTTTCATGGTGATAC
>M00285:128:000000000-BF978:1:2108:10490:4190_1:N:0:46
GGGAGTGGAGGAGAGGAAAACGAGAAAAAAACAATTGGTGAGGAGAAAAGAGAAGTAGGTTAGGAAAGGGAAGAAAAGAG
GTATGATGGGGAAGGTGAGACGGATGGAGTTGGTTTAATTAAAGTGGGAGAATTCGATGTTCATGCCTTTAGGCCGTAAG
GTTATAAGACGGAAAGTGAGGTGTCGTCCCTCCAGTTTGTGCTTGAACCTCTCCTGGCAGTGGAGGAGGCCAAGGACTGA
TATATCTG
>M00285:128:000000000-BF978:1:2108:10342:4192_1:N:0:46
TTGCAACAGGCCCTATAACCATCTGCCAGAACAAGCACAATGGTGCCTCTTGCAAATAAGCTCACTTCGGCTCTCAATTT
TCCATCACACCTGCAGGCTACCAGAGGGGCTATAGGCAACATTAATCAGTCTATCATTCACAGTCACATTCAAACAATAA
AACGACTGATGTTATGTTTGGGTGAGCACATGCTTTTATCTCATTACCTCTAGGCATCTGGAAGCAGAAGAACAGAACCG
TAGGAGTGATGAGATAAAAGCATGTGTTCACCCAAACATAACATCAGTCGTTTTTTGAA
>M00285:128:000000000-BF978:1:2108:22773:4192_1:N:0:46
GATCTACACTCTTTCCCTACACGACGCTCTTCCGATCTCGACTACACTCATTCCCTCCACGACGCGCTTCAAAACAAGAC
TACACGCATTCCCTACACGACGCGAATCCCAACTACAACCGAAGAGTGTCACGCAGAGCAAGCGAGTATACACGAAATCG
CAAGCCCACTGAACCTCATAGTAAGCCACTGACACGCTAGGAGAAATTGTGTGAAAGATAGGTACAAGTGTGAGAATGGA
TTGAAGAAGGATCAGATCGTGACAGAAAGATAGGGAGTAGCCAGTAATATCAATGCGC
>M00285:128:000000000-BF978:1:2108:21526:4194_1:N:0:46
ATGCAGGAGTATTTCTCTGGCTGGAAGGCTTAGAACAAGAGCTCAAAATCTTAGGATACACAGTAAGACATTTGGGACTG
AGATCAGAAGAAGTTTCTTCAATGCAAGTGCGGTGAACCTTTGGAATCCTCTACCACAGAAGGCCAAGGTACTGTGTATA
TTTAAGAAGGAACTGATTC
>M00285:128:000000000-BF978:1:2108:14052:4199_1:N:0:46
TGAAATTATCCCACGTGTGTCTTCAGACTAGATGACTGAACTAGAGTTTAGTGATTTCATACTGAATTACACAATACCAA
GTTTATGTTGGCATCAGCCCAAACCCACTTTGTATCGATATGGTTCTGTTGTGCAGA
>M00285:128:000000000-BF978:1:2108:25689:4199_1:N:0:46
GGAAGAAAAAAAGATGCCTTGATATTAGGTGCAAAGAACAAACTGCTAAAAGAAGAGCATCTGGTGGAGGCAAAGGAATG
GTAGACGTTTCGGGTCAAGGCCCTACTTCAGCGTCTGCAGCTCCCTGTGCCTCCTTTATATGAGGTTAGGAGACAGAGTC
AAATGATAAGAGCCCAGAGCAGTTTGGAAAATTGGATCCAAAATTGGCTTGGTAATAGAAAGGAGAGAGTGATAGTCAAA
TGTTACTTTCATGGTAGTAAGTCAGTGGACTACCAAAGGGATTGGTGGTGCAACCCTTG
>M00285:128:000000000-BF978:1:2108:16975:4201_1:N:0:46
CTGTTTGAGGGTAAATCTACACTTGACAGGTGGGAGTCTTTAACTGACCAGTTGATTAGAATTCAGGACCAACATAGAAG
ATATATCAGTAAAGCACAGAACCAGGGCCTCTGGCCCAAGATGTCTGTGCCAAATTACACTAAATCCCTTCTGCCTGTAC
ATGATCCACATCCCTCCATTCCCCGCATATTCATTTGTCTA
>M00285:128:000000000-BF978:1:2108:23697:4205_1:N:0:46
AATTGCAGAAGCTGAGAAATTCTTGTCAGATTAGCTCTTAACTTTGGCTGTTAAGAAATCTGCTGGCAATTCACTGCTTT
AATGTTATACTAAGTGCTTTTCTTATTGGTTAATTAGGTTTTAGATTCATACCTTTCCTTTCTTTTTTTTATGTTTTGTT
TGTAATAATTAAGTATTTTAACAAATGATTGATTATTTGCTTTTTTTTAAAACAATTATTAAACTGTATTTTTTTTAATT
AGGGGCTGGTAACGCCCTTTGGATCTTTTCCAATTTTAGAATATTGTTTAGCATTCCTTT
>M00285:128:000000000-BF978:1:2108:19861:4206_1:N:0:46
AACCGCACCAACTAACTTCAGTCTTGGTCTCCTAGCTATTGACTTCTCTGCTGGGCGAAATAGGTTCTTCTGATTCAGTC
TGTCCAGGTATCTCATAATTTTATACATCTTAATTACGTCTCCTTGTTCCAAAGGAAGCAACTTCAGCCAAATCAGTAAA
TCTGAAAATTTTCCAGCCATGGCAACAACTTCTTTGCGCCATTTCACGTGTTGTAATGTCTTTCCTGCAGTGAACCTACT
AGAAATATATGTCGGCCTCCAAATGCAGTGTGTTGTACCATTTCACCATGAC
>M00285:128:000000000-BF978:1:2108:16069:4206_1:N:0:46
CCAGCCACACAAATACTCTGTGTATAAGAACAGGTCAGAAGCTGGGTAAAAAAACAAAAATAGAAAATGCTGGAAAAAAA
CTCAGCAGGTCAGGCAGTATCTGTGGAAAGAGAAACGGATGATGTTTCTGGCCTTGTGACACTTCATCAGAACTCGGGAA
TTTTCAGTAGGAGAGAAGCTGGGAAAGGGAT
>M00285:128:000000000-BF978:1:2108:8178:4207_1:N:0:46
GTCAAATTGAGTGATATGAGCTTTTGTTTCTATGCATCTGAAATTGTTTAAATGCTCGCACTGTCTTTGTAAGATATAAG
CTAATGATCAGTAATGCAGCCATTACACTGTCATACCTAAATCTTAACCTTTTGTATAATTAAAGTATAATTATTGTATT
GTTCTGCTTAGATTTTCTGCTGTGTTTTAGATTTTCTCAGAATGATTTACATGATTATGGTCTGATCATCGATGGGGCTA
CGCTGTCACTTGTCATGAAACCTGCTAAA
>M00285:128:000000000-BF978:1:2108:8542:4207_1:N:0:46
AATCAGGTTGTTCAGACAAGATCTGTCCTTGACAAAGTATGATGGCTATCTCTGATTAATCCCTGATTTTCCAAGTGATT
ATTTATCCTGTCCTGAAGACTTTATTCCAATAACTTCCTGTTAGGTCTGTGTGTCTCTGCTGTTTGTTATTTAATGGCAT
GAGCACCTGAGGAGGACGGTATCTCGCTCCTATGCATACTATGTATGTATATGGTTGTGACAATAAAACTGATTCTGAGT
CTGATTCTGTATTGCCAGGTTTGTCTCGGCTACGCTTGTTCAGCGCCAGTGACCTGGGTT
>M00285:128:000000000-BF978:1:2108:12410:4213_1:N:0:46
ACAACAATTGTAGTGTATGTATTTCATGCAGATGAGTGGTTTGGTAACAGTTACTTAAGTGCAGCTATAACCCCTGAAAA
GTTAATCGCTGTTACAGCAGACAGATTTCCTATTTGCCTACTTCAGCGTTCTTTGCGCTAAAACCATTGATTTGCAAGTT
TCTTCACAAAACGCATGGAGTATCAACATTAAAACTGCTGTAGTGTACGTATTTCATGCTGCTGAGTCGTTTGGTAAATG
GTAGTTAACTGTACATCTTATCACTGAAAAGGTAATCTCTGATATATCAGCAGATTTCTT
>M00285:128:000000000-BF978:1:2108:8611:4214_1:N:0:46
TCTTGTTCCCACCTTCCATTCCACCCGTGTCCACATCCAATAAACCATCCTCTGTATTGTCTTCCACCTATAACAATGTG
TTATCCATCAGGTGCCTCTTCTTTTCCCCTCTTCTTTCATCCTTTGGAAGAGATTATTCATGACTCCCTGG
>M00285:128:000000000-BF978:1:2108:10393:4215_1:N:0:46
TTTTTAAAAGTTATTCAGAGAAAGTGAATGGATATGGGCATTGCCAGCCAGATCAGCATTTATTGCACATCCCTAATTAT
TTCAGAAGGACATGATAGTCCACTTATGAGGGCAGTCAACCCAAACACATTACTGTGTCTGGACTCACATTTGGGCAAGA
TAATATAAATACAGCAGATTTCCTTTCTTGAGCAACATTAATGAATCAGATAATATAGCCATCCTAGCTTTTCTTGACTC
TATTAATATAGATAATAAAGTTTTAAGGGCAGAATTTTTTAATTACCTGAAATTGTATTC
>M00285:128:000000000-BF978:1:2108:8277:4218_1:N:0:46
CACATCCCAAAGACATCCCAGTCGGTAGATTGATGGGGTGGCCCCAAAATTTAGTGTCATCAAGTCATAAGAGTACTGCA
GTACAGAAAGGCCCTTCAGCCCATCTAGTCCTTGACAACCTGATCTTCTGCTTAGTCCCATTTACCTGCACCCAGACAAT
CTCCTTCCAACCCCTTCCCATCCACATACCTATCCAAACCTCTTAGATGTTACAATTGAACC
>M00285:128:000000000-BF978:1:2108:13810:4220_1:N:0:46
CCTGTATGTCCAAATATAACCATGATTTGTCACTGTGCTGATGAAGATAGTTTATGTGGTCCACAACTGGGTTACAGGAA
ATGCATTTTCTGAATTGCAGACACGAAGGCCAAACGTTATGTTGAGGAGGGCCAGAATCTGTTGGCGGAGGGTTTCAGCA
CATTGACAATAATAGTGTCTGCAAGCACTGTTGTTTCCTA
>M00285:128:000000000-BF978:1:2108:15526:4221_1:N:0:46
CATTGTGTTTCACATTTGATAAAAGATTTTGTAGACAACTGAATTCTTCCTCCTCAGCCCAAAATCTCACACACACACGT
GCTGAAGAGCTTGTTTTGCTGCCCTACCCTGCGATCTCCTCCAAAGAAAGCTCTGCAGAAGGCCACTTCTTATGGTTAGA
TTTTGTTTTATAACATATAAAACAGGCATTTCAGAAGTATGAAATGGATAACTTAGGCCTCAGTCTATGGAGTTTCAACC
ATTTACAATGGCTTCATTTTTAAAATATAAGGTGCAAACATTTACTTAAAAGTTCAATTT
>M00285:128:000000000-BF978:1:2108:11001:4224_1:N:0:46
GAAGGTTGTTGTAGATTATAACAGGATATTAATAGAATGCAGAGATGGGCTGAGAAGTAGCAGATGGAGTTCAACCCAGA
TAAGTGTGAAGTGATACACTTCAAGTGATCCAATTTGAAGGCAGAATACAAGGTTAATGGCAGGACTCTTAGCAGTAGGG
AAGAATATTTTAGGGTCCATGTCCACAGATCCCTC
>M00285:128:000000000-BF978:1:2108:10162:4225_1:N:0:46
GCAATATAGGTAGTTTACACAAAAGCTTCTCTCTATTGCTGACAGAACCTGCAATTGGCCTCTCCCACAATGCCCTTCAG
GAGCTAAATTCCAATATAAGATCCAAGAAAAGAATCCTTGAGCCTCCACCCCTTCTCAGTCA
>M00285:128:000000000-BF978:1:2108:17578:4227_1:N:0:46
AGAGGCTGTTAGTTCTGGTTGAAAAGTCTCAAACTTGTAAGCATAGTGTCATGGGGTGAGGGGGGGGGGGGGATGCCAGT
CAACTATTTCAGACGGAGACTAGAAAAATTTCTCCACCCAGATTTGAAGAGGCTGTGGATCTCCACTGGGGGTGTTCCGG
GCTACGCTTCAGGTTTTCTATCTTAGGTTAGACTTGGCAGCCAATGAAATAATTTTCAAAATATATCCATTGTTACAATG
GAAATTCAGCAACCAGTTTATGTGCGGGAAAATGACACAATAGAGAGATTCAGCAT
>M00285:128:000000000-BF978:1:2108:19743:4230_1:N:0:46
TGTCAGAAGGAAACATGAAAGTCTTGCACAGATGAAGCTGAAATATCATGATGGGCAGGCACTGTAGTGTAGCGGTTAGT
GTAACGCTTTACAGCACCAACGACCCGGGTTCAATTCCGGCCGCTGCCTGTAAAGAGTTTGCACGTTCTTCTCGTGTCTG
CGTGGGTTTCCTCCAGGTGTTCCGGTTTCCTCC
>M00285:128:000000000-BF978:1:2108:25466:4230_1:N:0:46
ACCTTCACCCTGCCCCATCCCCACTGCACCTTCACCCTGCCCCATCCCCACTACACCTTCACCCTGCACCTTCCCCCCTG
CACCTTCACACTGCCCGTGACACACCGCACCTTCCTAAACAGACAATGCCTCTATAAAAACATACTGCCAGCAACACATC
TTTCGATAATGTTTGAATCACCAAAACGAACAATAATACAGTCAAGATCACATATCGACAACAACTACAAATCACATCTG
ACGCTCCTTACTCGTCATCACATGGACGGTTAAAAGTTATAGACATAATCACCGAACAA
>M00285:128:000000000-BF978:1:2108:12391:4232_1:N:0:46
CCTCTTACACCCTCTTCAAAATCACCTCCACATCCTGCCTGAAGCGTGGTGACCAACTGCACACAGTATGCTAAATGCAG
CCTAACCAAAGTTTTATGCGACTGCAATACAACTTCCTGACTTTTACACTCTATGCACCGACTAATGAAGGCAAGCAGGA
CATGCGCCGCCTTTACCACCCTATCCACTTTTGTTATGTCCCCCTCATCCTCTAAGTCTACTCGCTGTATTATCTAGTCT
ATAAAAGATGGCAACTTGGACTCACGCTGGTGCAGCAGGTGTATATGGAACAATGTTCC
>M00285:128:000000000-BF978:1:2108:15622:4239_1:N:0:46
CGTATATGCGTGTGTGTATCGATGTGCCTGTGTGTTGTGCGTGTGTGTTTTGCCTGTCTGCGTGTGTGTTGCACGTGATT
TGTGTGAATGTGTTTGCATATGTATATGTGTGCTTGTGTATTTATGTTAGTGTGTGTTGTGCGTATGTGTGCATGTGCGT
TGTGCACGTGTGCTTTGCGCCTGTATATGAGTGTGTGTTGCTCGTGGTTCGTGTGTGTTTGTGCGCGCGCGTATGTGTCG
TACGTTTCTAATACCTCCTTTTCTTTGTCTACAGTCTGAGATCCAATCATCTCACAGAT
>M00285:128:000000000-BF978:1:2108:25484:4240_1:N:0:46
TTGGGCTCCACACCTACCAGTACTTCTCAGTCTTTCCTCGTCTGATCTCTAAACCTTCTTGAATGCCAATGCCTGATCTC
CCTCTCAATCCTGACCCATTCCATTCCTCTCCCAAGTCCCAAATTTCTCATCACTTACTCTTCCATTCTTCCCATACATA
CTTAATTTCCTGATCTTTAGACCCTTTGTGTAAGTCATTTTATCTTTCTTCACTCTCATTCTCTTCTCCCAACTGTTTCT
TCAAATTTACCA
>M00285:128:000000000-BF978:1:2108:8337:4240_1:N:0:46
TGGAAAAGGTAGGTGAAGTGTAAGGGTTTTGGTGGGGAGGTAGCAGAACCATGCCCAAGGGTGATCTTTGATGTTAATAT
GATTTTTAATTTAAATAATATGACACACAACTCTTGCAATATGA
>M00285:128:000000000-BF978:1:2108:16327:4241_1:N:0:46
TGGCACCTTCAGCCACACCCATGCTGAGCACTGGCTGCCATGTGTCTGCCCACTTCTTAAAGGGGGAGAACAACATTGGC
AAAGAGTTGTCCCAGCCCTTTATTACTAGGGGAGACAGCTGAAGTAGAACCATGTTAACATATCCAGTGAGGG
>M00285:128:000000000-BF978:1:2108:21519:4242_1:N:0:46
CCAAATATGCATAAACACCAAAACACAGATTTGTACTACAAATGCATGCCCATTTCTGGGAAAGACAACTAATCGATTCC
TTCTGTCAATGGCTAGACAGAAATTTGAACTGTTCTTTATGTTCTTCTTAGAATGCAGTGGTATTGTTATCAAATGCATC
CCAGAAGTTCAGAAAAGTGAGCTGCACAGAGAATACTCAATAGTCTGGTCACTAAGATCTACCAACTTTTACACATGCAG
AAGAAAGTGATTTCTCTTTCCCATATTTCATTTTCTTTCCTTAAATGACTT
>M00285:128:000000000-BF978:1:2108:25655:4242_1:N:0:46
CTGCTCCTTAATAATTACCCAATCTTCTATCTTCCCACTCTGCTTAGCTCTGCCATACTTCTTCCTTCTTAACACTATGC
TATCTCTGACTTCCTTTGTCAGCCACGGTGGCCCCTTTCCCCTCTTTGAGTCTTTCCTTCTCTGAGGAATGAACTGATCC
TGCACCTTGCGCGTTATTCCCAAGAATACCTGCCATTGTTTTTCCACTGTCAATTCTGCTAGGATGTCCATCCAGTCAAC
TTTAGCCAGCTCCTTTCTCATGGCTCCTTAGTCTCCTTTGTTCAACTGCAATATTGACCC
>M00285:128:000000000-BF978:1:2108:10151:4243_1:N:0:46
CAATGGGACATAGGATGCAGAATTTGGTGGAGAAGTTGCAGATGGAGTTCAATCTGGAAAAATGTAAAGTGAAGATCAAA
CTTGAAGGCGGAGTATAAGATTAATGGCAGGATTCTTAACAGTGTGGAGGAACAGAGAGATCTTGGGGTCCAAGTCCATA
GATCCCTCAGAGTTGCTGTGCAAATTGATTGGGTGGTTAAGGCATATGGTGTGCTGGCCTTCATTAGTCAGGGGATTGAG
TTCAGGAGCTGCAAGGTAATGTTGCAGCTCTATAAAACTCTAACTCTACCCATACTT
>M00285:128:000000000-BF978:1:2108:18296:4243_1:N:0:46
CTGTTCCCAGACTCCTGTTAACATACTCCATAAAACCGCCCACTTTGCCACCTATTTGAACATTTCCTATTGCAGTTTCA
TCAATAAAGTCCCAGTGAAATGCATTGGAATACTTTTACAGTTAATGCACATGTCGTATGATAAGACTTTTAAGAGTGCA
GTCCACTCATGATGCCCACTATCCAAAGGGCAAATGGTTGATTAATGTTAAAAATGCAGTTGAGATGAGAAGGTACTGCC
TGGGTAAAGATTAGGTTCATCCCTCCCTTCTTGTACACTTGATAATATGGCAGAAGATGT
>M00285:128:000000000-BF978:1:2108:20508:4244_1:N:0:46
CCATGACCAACCTCTCAAAACACTTCATCATAGTAGATGTGAGAGCTACTGCCACTCACATTTGCTGGATTGCTGCCCTT
TAGAAGCAGGTGGGAACCTCCGACTGCAGCAGTGAGAGGATGAAGGTGTCCTGGAACAGTCCATCCAGTGGGTCAGCGCA
GGTTTTCAGTCCCCTGCCAGGTACACCAGGGCCTGACGCCTTGTGGATGTTCACTCTCTTGAAGGACGTTCTGACATCGG
CCTCTGAGACAGAGATCACACGTTTGGCAGAAATTGTACGGATTGAGATTGAATGGC
>M00285:128:000000000-BF978:1:2108:23957:4246_1:N:0:46
CCCCATAACATTTAACCCTCTTACCAATCAAGAACCTCTCTGCCTTAAATGAGTCTCTGACCTGAACTCCACAGCCTTAT
GTGACAACAAATTCCACAGGTTCACCTCCCTCTGGCTGAAGAAATTCCTCCTCAGCTCATTTCTAAAGGGACATCCCGTT
ATTCTGAGGCCGTGCCATCGGATCCTCGATTCTCCTACTAATGGAAACGTCCTCTCCACGTCCACTCTATCCAGGCCTTT
CAGCGTTTGACCATGACACCCTGTTACCTTCTCCCTCCTCCCCTCCCTGAGGTAATGA
>M00285:128:000000000-BF978:1:2108:25952:4247_1:N:0:46
GTGCCATCTCATACAGTCTCGCACTATAATATGATATTGGCTGTTTTTTTCTCCCTATTTCTGTGTCTTGTGTCAGTACT
GCTGCAATTAGACATTACTATCTATTCGAAACATAAAAGTGACAGATATTTTCATAATCAGGCAAGGCTAATGCTGGCGC
TGACTGCAATTCTAGCTTGAAAGTTTAAAGC
>M00285:128:000000000-BF978:1:2108:5339:4248_1:N:0:46
TATTAACTTTCAGCAGTGTCAACCTACTTAGACATTTCTTTTCTAAATTTAACCCTTTTCTCATTAACTTTTCAACTGAA
ATCACCAAAACAGAATCATGACAGACATCTTACTTGATTTTCTTGTACCTAAACCAGTGGCTCACAAGCTAATTGTGACA
TCCTCTATCATGTTGCCAGGTGAAATCCATCATGTGGAATATAAAACCTGGGACAATCTTGTCTTGTGTTACTGAGCATC
ACATTAGGCAATGCTAC
>M00285:128:000000000-BF978:1:2108:24832:4251_1:N:0:46
TAACATGCCAGTCATTTCTGGGGCACGCTCTTTGCCAAGTTGGATACCCCGATGCCTGCACTGCTGCTGTTGCAGTTCTG
GCAGGTCTGTGAATGGACCGTCTTTGCCAACACAGTTCCCATAATCCTGTGAGTCCCCCCTCCGGCCAGCTCCACTGTAG
GGCTCACAACTTGTCTCTGTTGTATGGCCTGCTCCATGATAGGGTCCACCGGTTGCGCCAGCTCCGTGGCAGGGCTCATC
ATCCGCCTCCACCCCAGGACCAGCTCCATCTCTGGACCCACACTCTTTCTCCACCATCTG
>M00285:128:000000000-BF978:1:2108:10723:4252_1:N:0:46
AGCTGAGGAACGTTAGGCGTGTTGATCACCTTTGTCTTGGTATCAGAATACATTGAGCTGACAGAGGCCAACATTAACAT
CGATAGCACAGACTGCCATTGAAACGGGAATTAGTATCACTGCAGACTGAAACTGACTATCGCTGTAGACAGCTGCGAAA
CACCTCCTCCCCCCCCCCCATCATTTAAGCAAATATAATTATAAAAAAATACATACCCCAGGCATTACAGTCTATAAACT
TTACTTACCCCACATCAAAACTCACCATAACACAAAATTTAGTTGTATTATATTCACGAC
>M00285:128:000000000-BF978:1:2108:11763:4258_1:N:0:46
GCCAGGTCATTACAGGTAAAATATTATTAACAATAGTGTCAGCAGTAAGACCAGTTAGGACCGTTCCTTTAAGTTGAGTT
AGAAAAGTGTGAAAACTCTTTAAGAAGGGTGGGTAGCAGCTGCTGAACAGTGGCAGGTTCATAAAAACCCTCTGGT
>M00285:128:000000000-BF978:1:2108:24740:4258_1:N:0:46
CCTCATTTAGATAATATAGTTCTTCTTTTATTTTTCCTTCCATATGGACAATTTCACTTTTTTCCACGTTATACTCCATA
TCCGAACTTTATTGGTGGTTGGGGGGACGACTTCTGATTGGTTGAGTGGAGCCATGTGTCTAATTTTTCTGGTTGAGGAG
AGCCGTGTGTCTAATCTTTCTGATTGGTTGCGTGGAGCCATGTGTCTAATCTTTCTGATTGGTTGACT
>M00285:128:000000000-BF978:1:2108:7300:4259_1:N:0:46
TATTATCACTGACGTAGATGGCATAAAGTTTGTTGCTTTGCAAATACATAAAATTACAAAAATAAATAAATAGTGCCAAA
AAATGGAATAACAAGGTAGTGTTCATGGGTTCAAGGACCGTTCAGAAATCTGATGGTGGAGAGAAAGAAGTTGTTTCTGA
ATTATTGCGTGTGTGTCTTCAGGCTCCTGTACCTCCTCCCCGATGGTAGTAACATGAAGAGAGCATGTAACAATAATGAT
>M00285:128:000000000-BF978:1:2108:5404:4261_1:N:0:46
TTCAGGATCATTAGGTGGATCTTTTATTGTGATCAACTGATCAATAGGGATATTTCTGAACTCATTTCCAATGTCTACTA
AATACCCTTCTGGATTGCAAATTTGAACTACTTCACCGAGATGCCATTTTTGAGTCTCGTAGTTTCTCACTCATCTGGTG
ACATTAACTTTCTCATTTGGCTGAAATTGCTTTGCCTTGCCTTGAATCATTGCCTTTTGCTTTGATTTCTACCTCTTCAC
TCCATAAGCTAGGCTGTAATGTTTCCTATGGACTCTTGTCTAAGCTGGTCCAACCTCTCT
>M00285:128:000000000-BF978:1:2108:9308:4262_1:N:0:46
TAGCTGCATTAAACAGGTTAAATTGAATTTGACAATGTTCTTAACTCATTGCAAATATATAAATTAAATCAATTTGATTG
CTTCCAAAAACTCATATTATTAAAACCTGCTTTAAATGTTGGTGTGAATTACTAAGACCAAAGTAAACAGATAGATTTAT
AAAGTTATGTACCATTATAGAATCTTTC
>M00285:128:000000000-BF978:1:2108:15989:4264_1:N:0:46
NNNNNNNNNNNNNNNNNNNNNNNNNNNNNNNNNNN
>M00285:128:000000000-BF978:1:2108:13518:4265_1:N:0:46
AAGGAATATGGTGTTAGTGCAAAAATTGGTGCTAAAGTAGGTGATCATCTGTGACCTTATTGAACAGTAGTGCAGTGAAT
GAGGGGTTGAATGACCTACTCCTTTTCCTGCTTTTTATATTCTTATATATTTCTTC
>M00285:128:000000000-BF978:1:2108:15583:4267_1:N:0:46
CTGAAAAAGATTTCCTCCATTTTATCTGGAATCATACTCAGGGTAGCTATGACACTTGCCAATGCATCACATGTTTTTTG
ATGTCTCCTATTTGTTCATGGCACCAGTGAAGCAGTATCTCTGAGTAGTGCAGGGTGTGCAGTTTGATGAGTCATAACTT
TTGTTTGTCATCTATCCTCACTCTAATTTCCATTCGCC
>M00285:128:000000000-BF978:1:2108:16028:4267_1:N:0:46
CAACAGTGGTCAATGAGCTAAAGGTATTATACTTAAATGCACGTAGCATCAGGAACAAGGTAGATGACCTAGTAGCACAG
CTGCAGATTAATAAATATGGCATTGTGGCAATCACTGAGTCGTGGCTGCATGATGTATGTGACTGGGAGCTCAATGTGCA
GGGGTACACAGTGTATAGGAAGGATAGGCGGGAAGGTAGAGGGGGAGGTGTGGC
>M00285:128:000000000-BF978:1:2108:23927:4270_1:N:0:46
CTCAAATAGATGTTACCAATCGCCTCAGCAACACTAAAAACACACATTGCAATTTTTTTATCAAGTTCCTACACAGGCTT
ACTGTAGAATGAAGCAAATCGATGTAATTTGCTTATAAACGCTCTTTCTGCCAAATGGAGTCTCTTTTGTTATATGTGCA
ATTAACATTTCAGGTTGAAAAGGTACAGTGAAATAGATGTTACCAACAGACCTAGCACTACAAAATACATGCATTGCAAT
TGTTTTTATCAAGTTCCTACATAGTCTTAGTGTAGAACGTGGCAAAGCAATGATATTTCC
>M00285:128:000000000-BF978:1:2108:17422:4270_1:N:0:46
GTAACATTGCTTTAAGTGTACCTCTTACCCCTGAAAAGTTAATCTTGATATACCACCAGATTACTTACTAGGCTAAAACA
GCTTTTTGTTAAGCAAAAACATTGATTTGCAAGTTTTTTCACAAACCTCATGGAGT
>M00285:128:000000000-BF978:1:2108:20402:4273_1:N:0:46
GGGCAAGGTGGGTCCCGGGTTTATCGTCACACATGCGCACGTCCGTGTGTGCACGGGTGCAGTGGAGAACTTGCAGCAGC
AGAACAGAGCATCCGAGGCGCAACATTCACTTTTTTTTTACAAGAAAGAACACAAGAAAATAAGAGGCGGTGATCAGCGC
TGTGCCGGTCGGTTCAGGA
>M00285:128:000000000-BF978:1:2108:18709:4275_1:N:0:46
TCCATCCCTCCACTAATATTTCCTGTAAGCTATTCTCTCCACATTCTGCAGAAGAAGCAAATTTCAGAGACCAATTAATT
GACTAACCCACACATCTTTTGGATGTGAGAGAAAACTGGAGCACTCAGAGGTAACCCAGGTGGGCATATGTGGAATGTGC
AAACAGACAGATAGCCCTGGAGGTCAGGATTAAACTGGGACAGCTGGAGCA
>M00285:128:000000000-BF978:1:2108:21432:4276_1:N:0:46
TGGGTAACCTAATTCTGAATCCAAACAGCCAGCTCACCGTGTGTGGCGCACATCGTAATCTTCTAGGTGAGACGGTTTTC
CACATGCTCATCAATACCATTCCAAAGAATCCCGTCCAATAACCTCCACACCACAGACGTGAGTCTCAAGGTTCTATCGT
TTCCAGGAATATCCCTATTTCACTTCTTGACTGACGGAATAATACGAGCTCCTCATTGTCCCTTGTACCCATCGTCAGTG
GCTGGTGAGGAATATCTTGATCAAGGAATCTTCAATCATAACCCTTACCTCTCTCAATA
>M00285:128:000000000-BF978:1:2108:15110:4277_1:N:0:46
CACAATATTCCAAGTGCGGCCTAACTAGAGTTTTGTAAAGCAGCATCATCACCTCTCTGCTCTTGAACTCAATCCCTTTA
TTTATAAAAGCCAACATCCCATAAGCCTTCTTAACAGCCCTATCTACCTGCGAGGCAACTTTGAATGAACAGTGGATATG
AACCCCCAGATCCCTCTGCTCCTCTACACTGCCAAGAAACTTGCCATTTACCTTATACTCTGTCCTATAGTGTGTCCTCC
CAAAGTGCACCACCTCACACTTCTCCGGATTAATCTCCATCTGCCACCTGTCAGCCCAGT
>M00285:128:000000000-BF978:1:2108:8248:4278_1:N:0:46
TTGCATTGTTAATTTCCATTACAATTGCATGAGGATGCTATTGGTTCACGATCTGAGTCATGATATTACATAATTAGATT
CATGATGAACTAGACCACAAGAAATCACAAAAACATTCTGATGGATTGAGCAGAAAATGAACACATAAGAAATAGATAGA
AATATAACATTCCAAAATAAAGAATTCAA
>M00285:128:000000000-BF978:1:2108:22252:4278_1:N:0:46
CCTGAGAATACTCCACACTCCTGATGTGACTTGCAGATAGTGGAAAGACATGTATCAGGGACATAAATAATTTCCCAGTG
TCAGGCCTCAGTAATTCTACACTGGAGCAGTTCAGTTTCTGGTCCATAAAACAAACTGCTGGGGGACCTCAGTGGGTCAG
GCAAGTGTGGAGGCAGAGGGACGGT
>M00285:128:000000000-BF978:1:2108:7325:4278_1:N:0:46
CTGTTCTATGTTCTGTGTTTTATATCTGCTCAAGCTGTCCCCACTCCACTTTTTATCTCATGTCTCCTCCGCCTCATGGA
TGTTTAAACTTATTAACTGTCTCTGTAACTGTAACACTTTATTCTGCATCCTGTTATTGCTTTACCTTGC
>M00285:128:000000000-BF978:1:2108:23375:4279_1:N:0:46
GCCTGGTGGTATGTGCCCTCAGGCTCTTGTATCTTCTGCCTGATGGGAGAGGGGAGAAGAGAGAATGACCTGGGTCGGTG
GGGTTTTTGATTATGTTGGCTGCTTCACAAAGTTTGATGTGTGGATGACTGGTTAAGAAATTGAGTGTTATAATGCTATA
AAATGAAAACAAAGATCTTGTAGATAGCTATTGTCAGATGCTTATAGTATTATTATGTCAAATGTAAGAAATAATCATAC
AGGGAAATATCTAATATGTTGGTTC
>M00285:128:000000000-BF978:1:2108:7421:4279_1:N:0:46
CGCCGCCCCTCCCACAGCGCGGCGCTCCCTCGCCGCCCCACTGATAATGCAGAGCTTGTTTAGTGACCACGCCAGTGGCT
GTGACGTGCTGAGGGACCCCCGGGCCACAAGTCTGTCCAGAATATAACCGTCACCAGCTCCGGTCAGTGCTGAGGGGTCA
CTGACGGGA
>M00285:128:000000000-BF978:1:2108:24646:4279_1:N:0:46
TGCACAGATTTATAGAACGTAGAACACAGAAAGTGGAACATGGAACAGCACAGCACAGGAACAGGCCCTTCAGCCCACAG
TGTTGTGCTGAACTAATTACGTTTATGTCACCTAATCCCTTCTGCCTGCACAGTGTACACATCCCTCCAGTCCCTGCACA
TCCATGTGCCTAAGAGCCTCTTAGACCCCTCTATCGCATCCGTCTACACCCCCACCCCCGGCCGCCCCTTCCACCCACCC
ACCCCTCCCTGTGTCACAAAACAATCGGACGAGCACACGTCTGGACTCCAGTCACTACGC
>M00285:128:000000000-BF978:1:2108:15423:4280_1:N:0:46
CTAATTATATAACAAATCTTTTTCTTTTTTATCTTTTATATTACACTTATGAACTGTGAGATTGTTGGAACTATTTATTT
TATATACATCATACTTTATTGCTTTCTTTTTATGATTACCTATGATTTACTTGATATTTTTATAATACATGTGTAAACAT
TGTAGTTATATATCTTAACCTGTAATGATTTGTTATCAATAAAAAGATTGAAAAAGAAAGAAAGAAAAGTTCAAATGAAC
ATATTACTAAGCAATGGTTAATTATGAGATTCAATTTACATGTACAAGAACTTTGTTGTT
>M00285:128:000000000-BF978:1:2108:18566:4281_1:N:0:46
AGGAATATTATCTTAGGCTAATTTAATGTGTACAAACCAGCACAACATGTAAACTACGTTATTAATTTGCAGATCCCATG
GTCCAAGTACCTTCTTTACGAATAAAATGCTGCAGAATTATCAGGGAGATTGCTTTTTTGTGGCTTC
>M00285:128:000000000-BF978:1:2108:16792:4281_1:N:0:46
GACTCTGCAGGCTGCTGCTTTTGTTGTATTATGTAAACTTGAAGCTGATATTAGGAAATTGCTGTTGACTTGCATTTTAT
TTAAACTGCTGCATGCATTTAAGCAATGTTTAGATAAGCAGCAAAGAAATATGGTAGTATTTCGTAAGGTTCCACACTAG
ATGATTATCACAAATGAAAGCATGCTGAATTGGAGGTAATGTTAGTGCGATTAGTAGACAGGGAGTATAAGAGGAAATGT
ATTATTGATGGGATATGGCTAATCGTGTTTCCTAGGGATCTGATGGGTCCTCAGGATTC
>M00285:128:000000000-BF978:1:2108:16956:4282_1:N:0:46
AAAAGGGTGTGAACCATTAGCAACAACTGTGGTATTCCCGAGTTAAACCATGCTTTCACCAAAATCCCAGAGTGGCTGTC
ACTGCTGTGGAATAATGAGGGCAAATAATGGCAGTCCTGCCTTCATTATTATGGCAAAATCTGGGCCATTATTGTATCAG
TGAGTTTGAAAAAGCTCTATCA
>M00285:128:000000000-BF978:1:2108:16260:4282_1:N:0:46
ATAAACATGGTGGATCCTTCCCCTGACTGAGAAGTTTAGGACTAGGGATCACAGTCTCAAAGTATAGGAACATTTAGGAC
TGAAATAAAGAGAAATTCCTTCACTCACAGTGTGATCAATCTTTGGAATTTTCTATGCTGGAGGCATGTGGAGGCTTGTT
CAATGATGACATTAAAAACAAAATTCAATAGATTTCTTAGTACTAGAAGAATGAGGGAGAATGGAAATAGGACAGGAAAG
TGTTTCTGCAGAAAGCTAAAATTTTATTGAATCGCTTATTAGACTGGAGGAGCCAAATG
>M00285:128:000000000-BF978:1:2108:13690:4284_1:N:0:46
AATATTTCCTGTTAGTTTGAAGCAAAAAACTTCTGGATGAGATCAGTGGGTTCTGAGCTCACAGAAGCAGCATCTGTGTA
GGCAAAAGGATTATTCAAGCCATTGACTATCCCTTAGCCCTCATGGATGCTGCTTGACCAGCAAAACCTTCCAGCAGATT
TTGTTTGCTCCAGGTTCCAGCATCTGCAGTC
>M00285:128:000000000-BF978:1:2108:9552:4293_1:N:0:46
TAAGACCATACAGCCACATAGGAATATTGTAAAATCAAGTTTGAAAGAGTTCATGCAGTCTTTGTCAGTCTAGAGATTTC
AAAGAGGTCGGTTAAGTTGATTATTACTGTAAATATATTACTTGCACTAATTACTGTC
>M00285:128:000000000-BF978:1:2108:13096:4295_1:N:0:46
ACTTTCTTGGTAGGTAAACACAGTAAACATAGGTGGATTCAGATACCCAAAAGCAAGGTAGGCTTGCAAATCGTGCAACT
TCAATTGAAAAAGTATCAGCAAAGAAAAAGGTGAGCCCACCCTTTGTTACTGACCTCAACCTCACTCACTACCTCCTGCC
AAACAGAGAAGATGAAAGGTGATCTTGATGGAAGTGCTCAAAATGTTGATGCAGATTTGACAGCTGTTGGAATAATAAGG
TTGTAATAGTGGACAATTTAATCTTCCCTAATATTGACTGAGACTGCCATAGTGTGAAGG
>M00285:128:000000000-BF978:1:2108:9883:4299_1:N:0:46
TCCCAAGTTAACAAGATAATTTGAAGCTCCCAATACTAGTTTGGATGTCTGGTTCTGTGGGCAAGGCCTGTGTCTAAAAC
AGTGGAGCAGTTCTTGTGATGACCAGTGGGCTGTGCAAGCTTGCCAGGCATATTCCTGTGGGAGCATGCTGGGTTGTGGT
CTATTGTGGGTGACTGTTCCCGGGTTGAGGGTGGTTTTAAA
>M00285:128:000000000-BF978:1:2108:19789:4300_1:N:0:46
GAGATTTACTAGGATGATTCCTGGGATGAAAAAGTTTACATATGATGAGCGACTGTCGGCACTTGGACTGTACTCGTTGG
AGTACAGAAGAATGAGAGGAGACCTAATAGAAACGTACAAGATGTTGAAAGGAATGGACAAAGTGAATGTTGTCAACTTG
TTTCCCTTGGTGGGGGAGTCCAGGACTAGAGGACACAACCTTAGAATTAGAGGAAGTGGGTTCAAAACAGAGATAAGGAG
GAATTTCTTTAGCCAGAGGGTAGTGAACCTGTGGAACTCCTTACCACAGAAAGCAGTGG
>M00285:128:000000000-BF978:1:2108:11156:4302_1:N:0:46
GGAGGCAGGGCTGGATTCTTGAAGTTTCTTTGTTTTTAGAAGCCTGGATAATACTTGAACAGGCAAGGGATGAGTTGAGT
GTAGACAGTCTCAGTGCTGTATAATGGAAAGAGGCCTTTTACAAGCATGGTGTAATTGACCTTTACAAAATTGGAGGGAA
TGGATAATGCAACACACTTAGAATCTCAGTGGATGGTGCTTGTGAGTTTGGCTAAGGCAGTTTATTTTTAGCTGGAGAAG
GTTTGGAAACTTGAGATCTAAGCAGA
>M00285:128:000000000-BF978:1:2108:22426:4303_1:N:0:46
TTCTTTCCCTCACAGCCAATCCTATCCATTGAAATGAATGGAATCACTGAACCTGTATCATATCTAGTGTTTACAAATTT
AGAAAGTCACATTCACAAATCAGTACTGAAATTCCTTACAGTTACCTGGGGTATTGCTGTCAGTTACGCACTGGACTGCC
AGCATTTTCTATGAAAATCTTGGTCATTAAACTGAGGCCTTTCACGTCCTCTTAAATTGATATGAAACTTGTTGTGACAT
TACTTAAAGAAGACCATGGGAATTGTCTTGTTCATCCTTTATCCATCAATCAAAATCCCT
>M00285:128:000000000-BF978:1:2108:17127:4306_1:N:0:46
AAATCCCCCAGCGGGAGACTACTGTGGAAATGTTTAATACATTGTTCAAAAGGCTTCCTCTCTGCTATTTTTTCAGGAAG
TTGCCCCATTACTCATAAATGAAAGCCCACCAGAGCATCACACCAACCATTGGTGTTTTCGTGTTCCATAACCTAACACC
GTGGTCTTTCCACTGCGTGGAATATCTAATATTTATGATTCATGTTTCTGGTATCTGACCATGAATCACTTGCCAAATGT
TCCAGCAG
>M00285:128:000000000-BF978:1:2108:19258:4307_1:N:0:46
GCGAAAACAGCGATTTATATGCTAAAACCATTCATTTGCCAGTTTATTCACAAAACACATGGAGTATCAATAGGAACGCA
GTTGTAGTGTATGTATTTCGTGCTGCTGAGTCGTTTGCTAACATTGATTTAAGTGTACCTCTTACACCTGAAAATGTAAT
CTTGATATATCACCAGATTACTTACTAGGCTAAAACTGCGTTTTTTAAGCTAAAATCATTGATTTGCAAATTTATTCACA
AAACGCATGGAGTATCAACAGGAAAACAGTTG
>M00285:128:000000000-BF978:1:2108:12548:4308_1:N:0:46
GTACGAGTGGTTGGGGAGGCCTCACTTGGAGCAGCGAGTACTCGCAGTTCTGGTCGCCTAGCTACAGGAAGGATGTCATT
AAACTGGAACGGCTGCAGAGAAGATTCACAGGATGTTACCAGGACAGGAGGGCTTGGGGTCTGAG
>M00285:128:000000000-BF978:1:2108:12393:4309_1:N:0:46
GAACATTTATTTCAGTGTACCCTTTACCACTGAATGGTTAATCGCTGATATAGCAACAGATTGCCTATTTGGCTAAAACA
GCGTTTTACAAGCAAAATCCATTGATAATCCACTTTATACACAAAACCCATTGAGCATTACAGGAAAACAATTGTAGTGT
ATGTATGTCTTGGTGCTGAGTCGTTTGGTAGCAGATACTTAACTGTGTCTCTTACCCCTGAACAGTTAATCGCTGATATA
GCAACAGATTGCCTA
>M00285:128:000000000-BF978:1:2108:18734:4310_1:N:0:46
GATCTACACTCTTTCCCTACACGACGCTCTTCCGATCTGAACTACACTATTTCCCTTCACGCCGCACTTCCGATCTGAAC
TACACTCTTTCCCTATACGCCGCACATACAAACCAGAACGCGAGAACCGGCCGTCGGGGAAAAGCGAAGGACGCAAGTCA
CGGAGGTCAGGGGGGAGGTGAGACGAGTCGGAGAGGAGGAAAGCGTGCGGAGCGCGGAAGCGAGAGACAGGACACATATG
TGAGAGAGTAGCGGCAGGATGACACGCAGACGGCATACGGAGAACAACAAATAGAGGA
>M00285:128:000000000-BF978:1:2108:9275:4311_1:N:0:46
GACCAGCATTGATCCTAGTCCTCCTGTCTGTGCTGGAGATGTGGGCAACTTTCAGCTGGTACAGGGGAAGTACCATCAAT
GCTGACTGCACATATTTCTCCAAACCCAATGGGATGGAGTGGTTGGGCAGCAGCTATACTTCTTCAACCTGCAGTGATCA
TTCTGTTCCTCTTTCTACAGATCCTGCCTGGCCTGCTGAGTGTTTCCAGCATTCTCGGTTTTTATCACAGATACAGCGGC
TTGGTTGAACATATCATAATTTGTAAAGACAGTACACACCACTTTCGATCCATTTTCTTT
>M00285:128:000000000-BF978:1:2108:22648:4311_1:N:0:46
TAAAACAACAATCTCAGTCACTCACAGGAGTTATAACCCCAACCTTGATTGACAAGGGAATTATCCAATCAACTCTATTC
TAGCTGGCTCCAGCACTGTCACAATGTGCAGTTTTTCATGTTTTTCTTTCATTAATCTTTTAATTCTTTACTGTCCCATT
ACCACCCTCTTTCACCTACACTATCATCTTTCTTGTGATCTCTCCTACAAGTTGAAATCTATCCCTTCAAGAATCTTCCC
CTTTGTTCTCGCTGTCATTTCCCTTTCTTATCTTCTTAAAACTTCCTTATTTCTAACTTT
>M00285:128:000000000-BF978:1:2108:20714:4312_1:N:0:46
GATCTACACTCTTTCCCTACACGACGCTCTTCCGATCTGGTCTACACTCTTGCCCTCCACGGCGCCCTTCCGAACAGGAC
TACACCCGTGCCGTCCTCGACGCCAACCAGATCTAAGTCAGCCGACCACTCATCGTGCAGAGCTAAATCCACTCCAGCAT
CTCGGGGACAGCACGGAGCGGCTGCCCAGGCGTGTCCAAGATACCAAGACTAGCAGTCTGAATACCGGCCAACAGGGCAC
GATAGTGCTCAGAAGGGGCAAAGAGAAGGGAAGATAGCAAGGGCAGACTACCGACAGAAT
>M00285:128:000000000-BF978:1:2108:18963:4313_1:N:0:46
GATTACAATAATCAGTGGCGAGGGCAACAAACTCAGCTGCTCTTTGTGAATAAAACACCACCTTTGGTCATAATAGGGAA
GTTAAAATAAACAGATATAGAAGCACTTTGGACAAGAGGAGGCCACTCTGCCCCTCAAGTTTCTACTGTCATCAAATAAA
TCGTGGTTCAATTGACTCAGCTCTGCATTCCTGTCTACCCATGATGAACTTT
>M00285:128:000000000-BF978:1:2108:16393:4313_1:N:0:46
TTATGATTGGCAGTGTTATAGCTGGTGTATCAAGACAGGTGCCTTGTCTGAGATTGTAAGGATGGTTTCACTTCTTAATC
CTCATTTCCAAAACAGAACGATGAAGACAAAGCAATCTTTATTGCCTCAATTGAGACCCTTAACATTGCATGTGACTTAG
CATGTTGAGGAGGTTGCAGACTCTCTATTTGGTGTGGATTGTTTGTGTTTCAGAAATAGTTTCAAAGTGTACACCCCAGT
TTGGAATGATTTGCCTTTTAAAATGAAGTGTCAATACAAGCAGTCTTTTTCCCAAGGAA
>M00285:128:000000000-BF978:1:2108:18637:4316_1:N:0:46
ATTAATTTAATTTTAACTTCCGTAGTTTTTAATGTTTAGTGTTTTTTTAATGTTTATTCTGTTAAGTGTGTCTGTGTGTC
TCTGTTGTTTATTTAATGGAACGAGCACCTGA
>M00285:128:000000000-BF978:1:2108:20295:4318_1:N:0:46
CAAATTCCTGGACTTGGAGTTTAGGGATTTGCCACACACACACGATGAGTAGTTTTGGGGTTATAGTTTAAGATTCTGAT
ATTTTGTTTTGTACTAATATACTAACTTTTTGTTCTTATTTTACGTATTATCGGAAGTAGTTATTAATAATGTAGTTCTA
ACACTGAAGTATGACTTGGTGTGCTTCTTTTGTTGCTG
>M00285:128:000000000-BF978:1:2108:10023:4320_1:N:0:46
TAAGATAGAGGGATATGTGGGAGGAAGGGGTTAGATAGTCTTATGAGTAGCTTGAAGGTCGGCACAATGTGATGGGCCAA
AGGGCCTGTATTGTGCTGCGGTGTTCTATGGTTCAATGACATATGGTCAAAATAAATTAAAATCTGTGATGTGACGTAGT
TCCACCTCTGGATTTCCATTGTTTACTCAG
>M00285:128:000000000-BF978:1:2108:17380:4320_1:N:0:46
CTTGTCGAAGGCCTTTTGAAAGTCTAAATACACAACGTCCACTGCCTCTCCCTTATCCACCCTACCTGAGATTTCCTCAA
AAAACTCCAATAGGTTGGTCAGGCAAGATCTTCCCTTTACGAAACCATGCTGGCTTGGACCTATCCTGTCTTGAAACACC
AGGTATT
>M00285:128:000000000-BF978:1:2108:19330:4321_1:N:0:46
CAACTGGCACTTTCTCAATGTCATCACTTGAGAGTGCTTTTTTCTCTCAATTCAGTAAGCTCAGGGTCTTTAGTCTGCTC
CATTATGAATTATTTTCTGGTAGATACAAATCTTTACACTCGGACTCAATACAAGGATTTTGATCTTCAAGTGAAGATAG
AAAAGCCTCTGACAAGTCATCATAACTTGAATCCTGTTTTGGGCTGTCACAGGGAACAAAGTCAGGCTACACAGGACTAT
CTGCATTGGCCAATTCCTTAGCCCTATCTCGAGTCACTGCACAGGATGGATAAACATCTG
>M00285:128:000000000-BF978:1:2108:25946:4321_1:N:0:46
TATTTTCAACACTGGTGCCCCACAAGGCTGTGTCCCCAGCCCTCCACTCCCTATGCATGTGTGACCATGTGGCCAGATTC
TGCTCTAAATCCATCTACAAGTTTACAGATGGTAGTGGGCCATATCTTAAATAACAATGAGTTGGAGTACAGGAAGGAGA
TAGAGAGCCTGATGACATAGTGTCATGACAACAACCTTTCCCTCAATGTCAGCAAAACAAAAGAGCTGGCCATTGGCTTC
AGGAAGGGGATTGTGCACATGTTCCTGTCTACATCAACGGTGCTGAGGTTGAGCGGGTGC
>M00285:128:000000000-BF978:1:2108:18929:4324_1:N:0:46
CGGGCAGAACGTACATACTCCTTACAGATAGCGGCTGGAGTTTAACCTGGGTTGCTAGTGCTGTAATAGCGTTATGCTAA
CCGCTGTGCTCTTCCTACCCTCATGCCTGCCCCATATAACCCTTT
>M00285:128:000000000-BF978:1:2108:7532:4327_1:N:0:46
CTTACCCATAGCCCTTTATTTTACTTAGCTCCATGTACTTATCTAACAGTCTCTAGAAAGACCCTATCGTATCCACCTCC
ACCGCTGTTTCTGGCAGCCCATTCCATACACTCACCACTCTCTGAGTAAAAAACTTACCCCTGACATCTTCTCTTTATCT
ACTCCCCAGCACCTCTCTGCAATTTAAACTGACATATTTTCCCTCGTTCCTAGTTTTGATGCTACCTGACCCCATGAATA
CTTCCAGCATTTTCTGTTTTCATTGCATATTTCTATACTAGTGACTGGGCATGCATG
>M00285:128:000000000-BF978:1:2108:21600:4328_1:N:0:46
GAATTCCCTGTTCCTACAGGTATCAGAAATGTTTGAAGATTTCTGGGAATTGTTGGATATTATCGGAAATTTTGTAAAAA
TTTTGCGGATATTGCTCTTCCCTTAACTAATCTTCTGAAGAAACGAGTGAAATTTGTTTGGACAGATTCTTGTCAAGTAG
CATTTGAGAAGGTAAAAGCCATTTTGTGTTACTATCCTGTG
>M00285:128:000000000-BF978:1:2108:22627:4328_1:N:0:46
GGCAGTATCTGTGGAGCAAAGTGGATAGTTGACGTTTTGAGTAGAGACCCTTCAGCTGGATAGGCCTGAAACATCGACTG
TCCAGTTCCCTTCCACAGATGCTGCCTGACCTGTTGAGTTCCTCGAGCTTCTTGTTTGTTGCTCCAGATTCCAGTGTATG
CAGTCTCAGGTCTCCAAAGGAGCAACAATGGACTTTTGTAGTAGCATCACTCAGTACTGATTAAAAACAAAATTCTGGTT
TTATTCCATCTGGAAAATAATA
>M00285:128:000000000-BF978:1:2108:26471:4329_1:N:0:46
GATCTACACTCTTTCCCTACACGACGCTCTTCCGATCTGATCTACACTCTTTCCCTACACGACGCTCTTCCGATCTGGTC
TACACTCTTTCCCTACACGACGCCCTTCCGATATCACTTATACCCTCTCCCTACACAACGCGAGCAGCAAACGCAAAACG
AGTTTTCGCGCTAGGCGATACACACGAAGACAAAAGCCATACTCGACGTAAGCAGCATTGGCGGCCACAGTAGCGGTGTA
GTAGCTCAAGACCCTGAAACCACAGTGGCACGAGGATGTTGTAGGGAGTTACGCTGAACC
>M00285:128:000000000-BF978:1:2108:20394:4334_1:N:0:46
GGTGAGGTGACATCTGGAATATTGTGTGCATTTCTGGTCTTGCTGCCTTGAGAGATATCCTTGCATTGGTGGGAGCAGAG
CAAGGGTTCACTTCTAAGGTGGACGGTTTTGGTATTGGTTTATTATTGTCACTTGTACCGAGGTACAGTTGAAAAACGTT
CCTTACAAACAGATCATAAGGTCAATTCATTACACAGTGCAGTTACATTGAGTTAGTACAGAGTGCATTAATGTAGTACA
GGTAAAAACAGTAGCAGTACAGAGTAAAGTGTCACAGCTACAGAGAAAGTGCAGTGCAAT
>M00285:128:000000000-BF978:1:2108:7771:4335_1:N:0:46
GAAGGAGAGGTTGTTGTCATGGCACCACACGGCTAGTTGTTTCACCTCCTCTCTGTAGTCCGACTCATCGTCATTCGTGA
CAAGACCCACCACTGTCGTATCATCGGCAAATGTAACAATGCGGTTGGAGCTGGATCTGGCCTCACAGTCGTGAGTCCAC
AAGGTGAACAGGAGCAGACTGAGC
>M00285:128:000000000-BF978:1:2108:24702:4335_1:N:0:46
GAGGTTGCAATGTGATCTGATGGAGGTACTAAAAAATCATGATGTGTTGGCTCATGGGGAGAGATCTTTGGCAGAAGGGT
TAAGAACAAAGGGATATAGCATGAAGGTGATTGGTAAAAGAACCAAATGTGACTTGAGGAAAAGCCATTTTTGCAAGTTG
TGGTTAGGATGTGGAATGTGCTGTTGGGGTTAGTGGTG
>M00285:128:000000000-BF978:1:2108:25252:4339_1:N:0:46
AACGCTGTTTCAGCTAAATAGCAAATCTGTTGCTATATCTGATATTAACTGTTCAGGGGTAAGAGGTCCAGTGAAATAAC
TGTTACTAAACGACAGTGCCATGAAATACATACACTACAACAATGTTCCAGTAGATACTCCATGAGTTACTTATAAAGCA
GTCAAATCAATGTATTTTCCTTATGAAACGCTATTTTAGCTAAATAGG
>M00285:128:000000000-BF978:1:2108:23058:4341_1:N:0:46
ATGCTGAATTTCTGATCACTTTCAAGAAAATAGACAAATCCAATGGTGGTAAATACAAAGGATCCCTTCTGTCTGCCGCA
AGAAAATTCATCACCGGGGTTATCCTCAAACACCTTCTCCCAGAAGTGAAGAGATGTTTCCCAAGTCATAGTGTGGAGCT
CACTCATCCAGGGCTACAAGAGACATGATCTTAACAATTTGTCAG
>M00285:128:000000000-BF978:1:2108:24502:4341_1:N:0:46
CCAGGAATTAGTTCTTAAAGTTCCATTCAGTAAGCCATAAGATGAAACACTAATAAAGGCTTCTTCACAAGCACCGTCCA
CCGAAGACAAAACATAGATGTAGAGAGAGCTTAGAGAGGAATCACGAAGTCCGAATCTTCCACTTAAAACTCGAACGATA
CTTCAGGGCTTACTCGGTAGTGACTTTCTCACCCCGAAAACTCCTGTATCGTGACAGTCCATGCAAATACCTGTGTTCTT
CTACAGGTTAGCAGCAAAGTGAATTCCGTCACT
>M00285:128:000000000-BF978:1:2108:20320:4342_1:N:0:46
CAACCACTTCTGTTATGAGCCCTCATGAAAACATTAGTAGCATGCAAGGCAACCAAGAGGCTGATGCAATTTTATGTTAT
AGAAAATGTGTCACTCGAGGTCAAGACCAGATCCTGTAATATGAGCACGGGGACGTAGCCAGGGCTTGGAAGGGACATAG
CTGAGGAGCAGAGTCTGAGGTGGAGGTGAGAGGCCAGACCAGGGGTAGGGCAGAACGCAGAGGAGGTATCATCAAGCTGA
ATTAGGACCTGGAGGAGACTGGGAATTGGGGGAGGGGGAAAGGTGAGGTTGGGGTATGC
>M00285:128:000000000-BF978:1:2108:19712:4343_1:N:0:46
CAGCTGTGACAGTGCATCAACTGAAGCAGCCTGCTCCAACGTACAGTTCTCCATGTGATGGTCCAGCTGTGACAACAGGG
AGGTCCACTATTGCAGTCGTGCTGACGCTATCATCAGAATGGATGACTTTGGTCCAAAAATACTCTGTGTACTGAGATCT
GGTCAGAAACTTTTGAACTGGCACAAGTCGAGAAATGATGGCCAGAGCCTGTCTCCCGATTTGTGCATAGTTTTTCTCTC
AAGTGGTGATGGTGTAGGAAATGTCCACAGTTGGTACTTGTGGACTGATTCCAGTCCGCG
>M00285:128:000000000-BF978:1:2108:24716:4346_1:N:0:46
TGCACTGAGCTTTCTCTGTAACTGTGACACTATTAGAATCAGATTTATTATCACTAACATTGTGGAGAAGATATAGGGGA
GATGTTAGGGGTAAGTTTTTTACTCAGAGAGTGGTGAGTGCGTGGAATGGGCTGCCGGAGATGGTGGTGGAGGCAGATA
>M00285:128:000000000-BF978:1:2108:7490:4348_1:N:0:46
AAATATCATTCACAGAGTTGAGCTAAGAGAGAATTAACCAGCTGAAGAAGTTTGTGTAGATGCACAGTACAGCGGCACAA
ATAGCGCAGCTGCAGTCTCACAGCTCCAGCGACTCAGGATAGACTCTATCGTCCACTGGTGAATGTATGTAGTTCCCGTC
TTTATCCTGTGATGGCATGGGTTCCCAGGGTGCTCTGATATCAGGTCATATTGTCGT
>M00285:128:000000000-BF978:1:2108:10596:4348_1:N:0:46
CTCACAAACACAGGGTGCATTTAGTCCTGCTGACTGGAATTGAATTTCAGCAAGCTTTGTGTTCCTAAAATGTTAACTTA
CAGTCCTGAGCTTCCTTTTTAAGACACCAAATCAGTATTAGAATTCATCATAACATCTTCCCTTTCCTAATATAAGTATT
TTTGGACACTAAT
>M00285:128:000000000-BF978:1:2108:23259:4356_1:N:0:46
CCCTTTGATTCTTTTGTCTTAACTATTGATAATTTATAATATCCAATTAACCTACCAGCATACCTTTGGGATGTGGGTAA
AAAAAAACAAAGCACTGATAGAAACCCACGTGATTATAGAGAAAATGTGGAAACTCCATACACGTCCTTCCCAGGTTCGA
ACGCCCAACTTATGTACAGCCTGTATATAGGACTGAGTGTTTGGGAGACTGGCAGGATGGATTTCCTGGCTGCTGTGGGG
TTGCAGGCATATTCAGCCATGCATTTCCAAATTGCAAACCATTTGGCTCATGAACAGTTC
>M00285:128:000000000-BF978:1:2108:19569:4356_1:N:0:46
GCAAGGTCAGCATATCGTGGGCCTAAGGATGCGTTCTTGTGCTATGTTCCATGTTCTGCATTCTCAATTTTTGAACTAAT
TTTGCCCATTTTATGACGAATTTATCATGAGGGTTTCTTGGAATTTCAAAAAAAATGCTGGGTTTACCAGCTCAACCTGT
TATTCATCATGTGTGGAATTTGATGTATCAGCAACTTCATTTTATCTGAACAATCCTGTAAGAAGCTTGTT
>M00285:128:000000000-BF978:1:2108:12193:4358_1:N:0:46
TGGATTTTCTTCTTCTCTGCCAAAGTTGTCTCATGTCCCATTTTTGCCCTTCTGATTTCCTTCTTGAGTACATTTCTGCA
TTCCCTGTGCTCCTCCAGGCTTCTCTTGGTCCCAGCTGCCTGTACCTGACCCATGCCTCCTTCCTTTTCCTGGCCAAGGC
CTCAATATCCCTCACCACCCAGGGTTCCCTGCTCCTACCAGCCTTGCCCATCACTCTAACAGGAGCACGCAGACCCTGAG
CTCTCACTATCACACCTGTAAAAGCCTCCCACTTGCCTGTGGTCCCTTTGCCCACAAAC
>M00285:128:000000000-BF978:1:2108:15019:4358_1:N:0:46
CAAGATTTCGTACTTCTACTGAGAGTTTTGATGGATAGATGCTGTCTGCTGCCACCAGCCAGTCACTATTCCTTCCCATG
CGTTTGTACTCCACCTTAACAGACGTGATGGGGGAGCCGCCATTTGCTCTTGGGATCCAAGTCACATACACAGATGTATC
TGAGGCAGTTGAGATTGTAGGTCGGTCTGGTGCCTCAGGGACTAGATGGGGGAAAACAGATGTTATCATCAGGGTGTTGG
AGAGCTTGAATTAGTTAGTATCTTGTTCATGAAGTTATGTGCCCATTTGGAAAAATTTG
>M00285:128:000000000-BF978:1:2108:8876:4358_1:N:0:46
ATATCAGAAGATTATCTATTTGGCTAAAACAGCGTTTTGAAAGCAGAATGCGTTGATTTGATGCATTGCCATTAAATCTA
AGCAGTTACTTTGTGCAAACAATTGTATTCTATGTATTTCATGGTGCTGAATCGATTGGTAACATGAATTTGATTGTGCC
TCTTCACCGTAAAAAGTTAACTGCTGATATATCAGAAGATTGTCCATTTGGTTATAACAGCGTTTCCAAAGCAGTATGAA
TTGATTTGCCAATTTGTACACTAACCCAAGCTGAAATTTGATGAAAATAATTGTATTCT
>M00285:128:000000000-BF978:1:2108:21408:4359_1:N:0:46
TGTTGCCCAGTAGATACTCCTTGACTTTAGTGAAAAAAAGTTGCAAATCAATGGATTTAGCTCAAAAACGCTGTTTTAGT
CAAAAGGGAAAGCTGCAGATATATCATCGATTAACGTTTCAGTGGTAACAGGTACAGTTACATAACTGGTACCAATCGAC
TGAGCATCATGAAATACATATACTACAATTGTTTTCCAGTCTATACTCCATGACCTTAGTGCAAATAGTGGCAAATCAAT
CGATTTAGCTGTTAAACACTGTTTTAGCCAAATATGATATCTGTTGTAACATCAGATATT
>M00285:128:000000000-BF978:1:2108:25227:4360_1:N:0:46
TTAAACCATTTACACTAATTAAACAAGCAACACCTGCTTGATTGCACTGGACACCTTGGGCCCCATTCGCAAAAAAATTC
AGCAGCAATAGGCCCACAGGCAAAGAATGCATCAGTTGATGCACGTCCCCTGTGGAACATGCCTTTCCCAGCACAGACTA
ACTTCTTTTAACAACGATACTCCCTACCACAAAAAGCATTGCAATAATGAAAGGAAATGGTCAAATGGATGTGTCATTGA
CTGTGGCAATCCTATTGCTCTTGTCAGAAATTCATCATAACAAACGCAGTGATCCTTGC
>M00285:128:000000000-BF978:1:2108:14037:4360_1:N:0:46
GCACCTGAGGAGGACGGTATCTCGCTCCTATGCAAACTATGTATGTATATGGTTGTGACAATAAAACTGATTCTGATTCT
GATTCTGATTCTTTGTTGGCAACAGTTGATGAGAGAGAATGAATGCTGGATTGTGAAAATACAATACCTCTCTAGGAAGA
AGTTACTGCGTCCAAACTGAATTAATGTGGATGTGTGAATTTTTTATGCG
>M00285:128:000000000-BF978:1:2108:25027:4361_1:N:0:46
CACTTTCATCAAAACTGGAACTGTTATTACTAAGTGAAAAAATTGTGTATACAAACATTATTATTAGCTTCCCTCCAGAC
AGCAATATTTTTCTCATTAATTCCTGCCCCCACCAACCACCAGGACC
>M00285:128:000000000-BF978:1:2108:13617:4362_1:N:0:46
CCAGATCATGGGGAAGCTATGAATGTAATTATTTTCAGACGGTACTGACCCAGATAATTACAGTCCAATTAGAGTAGCAT
TTGTGGTAGAGAATATTTTGGAATCCTTTTGAAGATAAAATTATTGAAGTACAAATTTAGATGAAGGAAAAAAAGTACTC
TGGAATGAACCACTATGGATTTAAGAAAGGAAGATTTTACCTTGCAAGTGTGATTGAATTCTTTGAGGTGGTGGATGGGA
GAAACTTGATCTGAATAGCATGGACATTCAGACAATGTGCAAAAGAGAAGTCTATTGA
>M00285:128:000000000-BF978:1:2108:18270:4364_1:N:0:46
GCGGTTAGCATGACACTATTACAGTGCCAGCGACCTGAGTTCAATTCCGACCACGGTCTGTAAGAAGTTTGTACATTCTC
CCTGTGTCTGTGTGGGTTTCCTCCTGGTGCTCCAGTTTCCTCCCACATTTCAAAGACGTATGGGTTAGGAAGTTGTGCGC
ATGCTATGTTGGTGCTGGAAGCGTGGCGACACTTGCGGGCTGCCCCCAGAACACTCTCCGCAAAAGATGCATTTCACTGT
GTGTTTTGACGTACATGTGACTAATAAAGAAACCTTATCTTAACTAGCGCAACAAACA
>M00285:128:000000000-BF978:1:2108:22020:4364_1:N:0:46
ATCTCAGCTAATGTTCGTTTGTTGTGCTGAGAGAGTGGAGTGCTATTAGATGCTATCTTGGGATATGATGTAATCCATCT
TCTCAGGTAGATTAAAAAGGTCCAATAGAAGAGCAGTGTAGTTATCACCAAGATCGGAGAGCACACGTCTGAACTCCAGT
CACTCCGCGAAATCTCGTATGCCGTCTTCTGCTTGAAAAAAAAAAAAACAAAAAACAAACAGAACAAAAACACCACACAC
TTACGTAAACCATACTCATAAATACAACAACCACATGACACATCGAATGTAAGAATGTA
>M00285:128:000000000-BF978:1:2108:10797:4365_1:N:0:46
AAGATGATTCAGCCTATTGTGATTTTCAGTCTTCTTTTTCCACCTGATGGACCAGACTATGAAAACAATGAAAAAAAACA
GAGGTAAATTGCTCATGAAGTATTATTAAAAGCCATTAAGTACCTGAAGTGGCTGAGTGGCTGCATCAATGAGAGGAAAA
CAGGGGAAATTAATTTTATCGCCTTACATTATCTCCATGTCCCACAAACAGCACAACTGATGATTCTTGAAGCCACACAC
AAAACGTGGGAACTCAG
>M00285:128:000000000-BF978:1:2108:14962:4367_1:N:0:46
GGGCTTCATTGAAATAATGTTAGGGGCCAAAATCAGAGAGGTCAGAGTGGGTGTGAGATGGAGACTTACAATGAGACAAC
TGCAAGCTTGAGGTAACACTGGTGGACTGAACCAAAGTGTTCTGTGAAGAGGTACTCAGTCTGCATCTGCTTTCCCCTGC
GTTGCAGACATCACTTTGTGAGCAGTCAGTG
>M00285:128:000000000-BF978:1:2108:23586:4367_1:N:0:46
AAACTTCCCTACTTTTATACTCCGTTACTCTGGTAATAAAGGCCATTAGCCTTCTTAATTACTCGTTATACCTGCATGAT
AACTTTTGATGTTTCATGAGCATGGGCCCCCAATTCCTTTGTACTGCAGCATTTTATAGTCTCAAGTCTATTTAAATCAT
CATTTGCTTTTTCATTCCATAATTTATCCTTCCAAGTGGATAATTTAAGAAAATAATGGAAGGTTTTGCCAACAACAGTA
TCAGTCTTCCCATTATTCAATTGTTCCTGATTAAAAAAATAAAATCACACATCCTTCT
>M00285:128:000000000-BF978:1:2108:25903:4370_1:N:0:46
GCCCCATTCGGATCTCTGCAAGGAATGTGCAGTGGTGGGGGAAATTATGGGGAACTGCCGCTCACCCCCGCCGAACAAGA
ACACGGATACGAGTCCGAAGCGCGCAACAGGGAGACCGAACCGTGGAACACCGACACAACAGGGATAAAAAAAGAAAGTA
ATAAAAAAGAGTGTCCATGTAAACAGTC
>M00285:128:000000000-BF978:1:2108:19764:4371_1:N:0:46
GGAGGATTGCAGGGGATGTGGAAACCTGATTTGGTGAAACTTACTGCAGAGCCACATCCTGAGGCAGTAACGTGATTAAT
GATAAAGGCAGATATTCAGCGACAGATAGCTGGCCATTATGTGGAGAATAAAGTGTTTGAGGAAGAGGTGTGTAAACTGT
TTCCTGGCTGTGAACCAACGATTCCTGAGGCTCATGTGCAACTAGCAAAGGTAATGGCTGAACGTGAGCAAACTCGGTTG
AAGGTTGAGGCTGAACTTGAAAGAGAACTAACTCTGATGAAGTTTGATTCTGAGAGAG
>M00285:128:000000000-BF978:1:2108:16896:4372_1:N:0:46
CCCACGTTCCAAAGGCGTATGAATCAGGAAGTTGTGGGCACACTACGTTGGCGCCGGAAGTGTGGCGACACTTGCGGGCT
GCCCCAGAACACTCTACCCGAAACAAGATGTATTTCACTGTCTGTTTTGGTGTACAGGTGACTAATAAAATATCTTACCT
GTGGATATGTTCTGCAAAGGAGTTCACTGTATCTGCAGATGGGAACCTAATCACTTTGCCCAGCTCTTTCCTTGTGACCT
CTCACTTTATCTGCTTTCGTCCTTAATCACTGAGAATGATACAATGCTGACAACCAAATG
>M00285:128:000000000-BF978:1:2108:22790:4373_1:N:0:46
CCTTGTCAGAACTTTTAACTTGAAGTATGTAAGTTTCATTTTGACCCCCGCATTCTTCTCAATTCTGATGAATACAAAGC
TAGTCAATTTAATCTCTCCGCATATGGCAGTCCTATCATTCCAGACTGAACTAAATGACTGAGACTCCAACAGCCTTAGG
GGTAGGGAATTCCAAAGACTCCCCTTCCCAGTTCTATGCAGTTTACTTCTTATTCTGAATCTATGGCCCCCCTGGTTCTA
GACTCCCTACATCCAGCTTATTAAGTGCTGTAAGATTTTTGTGTTTCAGTGCGATCTCCT
>M00285:128:000000000-BF978:1:2108:5049:4374_1:N:0:46
CATTTACTCCTTATACCATTACCTTTTCTGGTCCACTTTAAAAAAAAATAACAATGTTCCTTAAATCTTAGCTGAAATTT
GACTGCTTTAGCAAGGAGGAAACCTTGATTACAGAAACATCTGTATATTATATCATGTTATCCCATTTTAAAGGCTGGAC
GAATTATTTAGTCTGTGCTTCACTTAGGGAATATTTTCTTTCTCTCCCCACAGATGAACTAACTGTGAATGGTCAATATC
AGTGTTTGGCTGAACTCTCAACTCTACCAGTTACCGTCTGCAATGGGACTGGAATTTCCC
>M00285:128:000000000-BF978:1:2108:9593:4375_1:N:0:46
AATACATCTTTGTGTATAATGTTCTGGGGGCAGCCTGCAAGTGTTGCCACCCTTCCGGTGCCAACACAGCATGCCACAAC
TCCTAACCCATGAGTCTTTAAAACGCGGGAGGAAATTAGAGCACCCAGACAAAACCCACGCAGTCACAGAGAACATACAA
ACTCCTTACAGACACTGGCCGAAATTAAACCTGGGTCACTGG
>M00285:128:000000000-BF978:1:2108:12355:4375_1:N:0:46
GTCCACAGAACAGTTGCCTCAGAAACTGTCAAAATAATTGAACGTTGAAAGCAACATTTTTGTTTCTGGGAGCGTTACGA
ATGTTGTCCTTCCCCTCAAATCCCTTTGATACCAACATATTCCCCTGCGTGAGCATTTTCGGGGCTAGTAGTTGTACGTC
GACTCCCACTCTCTGTTTACTGGCTGTTAAAATCGAGCCTTTGATCAAACAAGGAGAACATGACACATTGCGAACATTAA
>M00285:128:000000000-BF978:1:2108:15891:4375_1:N:0:46
AACAGAGTATTTTTCATTTGAACAACTGTTTCTGAGTGGAAAAAAATGGTGATAGCTTTTTAGAGAAACAAAGGACTGTA
GGCGCTGGAAACTAGATGAAAAACACGATGATGCTGGAGCATTCTGAAGAAGGATCCTGACCCAAAACGTTAACCACATG
CTTTTCTCCACGGATACCGGCTGGCCTGCTGAGTTCCTCCAGCATCATTGTGTTTCTCGTGGTGATAGCTTTTTAATGAG
CATGATTAAAATCACTGTCAACCAATATTTATACATAAGAAGGTGTGGGCCATCCGGCCT
>M00285:128:000000000-BF978:1:2108:21237:4376_1:N:0:46
GAAAGAGTTGCTAGTGTGTCATCTTTACTGAGTGAGATGTTGTACATTGACACAGTGGCCCCAATAACTCTGAAGGACTT
GACTGAGGACTGTAAAAAGATAGCCTATACACCAAGACAGATGTGCATTTGCTATAATGTTTGGGCATTATCAGGCCTGC
AAGAAAATAGATGCAAGATGTCTATAAGCATGAGGAAATCCAGATCCAACCATATATATGGCTTTGCTCAGAGCTCGGAG
CCCATCCTTTCCAATGTGGAACTTAAATTGGT
>M00285:128:000000000-BF978:1:2108:19521:4376_1:N:0:46
GGCAGAGGAGGAGAGAACAATATAGTCTTAAAAACCTGCATTTCCTTCCTATTGTTGAATTATCTTCATACATTTGCTTC
CCACTTCAGGCTCCATTCAGTCAGCAAATTTATAAGGCATGAAGTCCTTCAGCCTTTTGAATAGGCAGAATGCATAATTT
AAGAGGTGCTGTTCTCAATTATTACATCTAAAATTCATTTATCATGCCAATCAATCTATACTTTTAGCTTGGAAATACCA
GCACACTTGAATTAACAGAAATAAAACATTGAGTTGTGAAATGTAGAGCACGAGGATGTG
>M00285:128:000000000-BF978:1:2108:15771:4377_1:N:0:46
ATTTTCTTCATGAATCTTATCCATAGCTCGCTACGTCCTTCAGTTGAATGGACACTTGTCCACAGTCCAATTACCCAGTT
TCCTCCCATCAAATCTAATTTAAAGAATTCTTAATTACTGCCTCTGTGTTAATTCCAAAACTGTTTATAATTCTCATGCA
CCAAATCGTTAAATTCTGAAAGTAATCCAGCTGTTTGAAGGTGGTAATGTCATA
>M00285:128:000000000-BF978:1:2108:6258:4378_1:N:0:46
TACAGCACCAGTTGAAACTTGATACACGGTGAACAAAAATTCAATAATCAATGGAAAAAGAGAGGGAAAGATTAGAATGA
TGCTTTGATCTGAGCCATCTAAGCTGCACTTTTCCCTTGTATCTAGTCTGAACAAATATAAAATCAATTTTGAAGGTCAC
ATTGAACGTGCAAGAAATGTATAACATTTGAATTTTAATTCAAGAGTTACCTCTATCAGATCCCTCACCCTGAATCTCCT
GAATCCTGTGCAATTGATGGTATGGATAGAAGATTAGCAGGCTTACAGG
>M00285:128:000000000-BF978:1:2108:16959:4381_1:N:0:46
GCTGTAATAGCGTCGCGCTAACCGCTATGCTATCGTGCCTGTTTAGTGCAATTTAGTCAATGAACACAACTGCAACTTTT
CATACCCTGATTTGCAAGCCCATCAAATTAACTCGCCTTGATGAAAGAGCAAAATAAAATCCCTGCTTAAAATCCAGATT
AAGTTTTAGGAGACAGAAAATTTCAAGTAAGAAGCAGCACACCTTTGACCGGTCCCATTCCCTCAGTGCAATCATAGCAC
AATAATAGTGTTGGTGTACATTTTACCTTTGTCATTCAGTCCTTCTCTTAAAATGTTCCT
>M00285:128:000000000-BF978:1:2108:24256:4382_1:N:0:46
GGGGTCTATGTGGGAGGGATGGGTGAGATATGATAAGATATCTTTATTAGTCACATGTACATCAAAACACACAATGAAAT
ACATCTTTTGTGTAGAGAGTGTTCTGGGGGCAGCCCGCAAGTGTTGCTATGCTTCCAGCACCAACGTAG
>M00285:128:000000000-BF978:1:2108:20000:4382_1:N:0:46
TTGTCTACTTTGATTTCAGTAAGGCCTTCCAGAAAGTTCCGCATGGCTGGCTGATCCAGAAGGATTGGTGCCATGGAAGC
CAGTTAAAGCTTGCTCAGTAGATTGAAGATGGTCTCTGAGTCAGGAAACAGAGGGTAGTGGTTGAAGGCTGATTCTTGGC
ATGGTGGCGGGTGGTTAGTGGGGTGCCGTGGTGATCGGTGTTGGGACCCTTGTTATTTCTC
>M00285:128:000000000-BF978:1:2108:17190:4385_1:N:0:46
CAGTCTACCTTGTCGTGGGCCTTGCACCTTACTGTCTGCCTGCACTGCATTCTCTCTGCAACTGTAACACAACATTTGGT
GTCCTGTTCCTTCAATGCCTGCCCCCTGGTACTAGACACCTCTACCCTGGGACCATAGAACATAGCACGGAAACAGGTCC
TTCGGCCCACCATGTTGTACTGAACTAATCTAATGAGACCTAATTAAACTAGTCCCTT
>M00285:128:000000000-BF978:1:2108:25307:4387_1:N:0:46
TTACTTCCAGTGTTGCCTGTGTCCGGTCCTGAGGAAGTATCCAGTCTTGCATCAGTGTGCCGCATTTGGTTTCACTGTGA
GCTTGCTCATCAATCAACATTGTGACAGCTCTCTCCTCTTGTAACAAATTCCAACTTTTAATTGTTTTGTTTTTATTTAC
AGGATGGTAACAGGCCCATTCGTCCCTCCGAGGACACGCAAAGCAGAGCAAAGGAAACTAGAGGTAGAGGAAAAGAGGAT
GGAATTGAGGAGGATGGAGCTGGAAAGTAAGGAAAGGGAGAAC
>M00285:128:000000000-BF978:1:2108:6297:4387_1:N:0:46
TGCAAACACAAACTACAGGAACAGCACCTCATGTTCCACCTAGGTAGCCTACAGCCAGATGCATGAACATAGAATTTTCC
AATTTCAGATAACATGCTTCCCCTCAATCCCTTTCCCTCTCCTTCTGGTCTACCCTGTCCCTCCCACACACCCAACCACC
TCCATAGCCCCCTATA
>M00285:128:000000000-BF978:1:2108:21767:4391_1:N:0:46
GCTGGGTACTGAACCGGGATATCTCCATCTGCACAAATGTTCACAGTCCCATCTCTTCTCTTGATTTCATTGTATATATA
AGGAGGTCACATTGGCCCATCCAGTCTATCCTAGCTCACAGAATGATCCATGCCCACTAGTTAGCACAGGGGACGGAACC
GGTCACTGGGACCATTCGGGTCATTGAGGATGGATTTGGTCACTGGGGATGGACCTGGTCACCACACCACAGGAAGGACG
TAGACAGCCCCAGTGAGGGTGCCGAGAGGATTCATGAGGGTGTT
>M00285:128:000000000-BF978:1:2108:20125:4393_1:N:0:46
TTACTGTTGCACAATTAGATTGTGCAATAAAAGAGAGATTGGCATTCTTGCTATGAACAGAATATTCAAGCCTACGTCAT
AGTACTACCAATTCTGGTTAGACATATTCCTTGAGGTTTCAACACATGGCCATTTGCTGCCATCTTCCTTACCACCCGCT
ATTCCATCCTCTTGACATTAGTTGTCTTTCACACTTACTAAGCAACTCTCTTCCTGGCTAAGTGGTAAGCAAATCATTAC
ATAAGTAGTGAATTATTCTTGACTTTCAGTCACTCTTTCTTCCCACATCTGATATTTTA
>M00285:128:000000000-BF978:1:2108:12061:4393_1:N:0:46
TTCCCAAAAGCTTTTTTGCTGCTCAGTAACCTGTGACAGCAGGAGTCAGATCTCAGTCACCAACAGATCTTATCCTGATC
AATGGCAGTTCAGTCAAGCTGGTGCTGCTTTCAAGTCAAGTTGAGTTTATTGTCATGTGCACAAGTGTAGTGATGTACAG
GTACAATGAAAAACTTGTCTGCAGCAGCATCACAGGCAGGCAGGTTCAGACAACACACAGAATATAAATTATGCATAAAT
TGTACAAGATAGTGAAGAGAAAAAGAAAGACTGTGCAAAACAAGACATTAGCACAAAAA
>M00285:128:000000000-BF978:1:2108:14368:4394_1:N:0:46
GTCCTCCCAAAGTGCACCACCTCACACTTCTCCGGATTAAACTCCATCTGCCACCTGTCCGCCCAGCTCTGCATCCTATC
AATATCCCTCTGTAAGCTCCGACAGTCCTCCACACTATCTACCACACCGCCGATCTTGGTGTCATCCGCAAACTTACAAA
CCCATCCTTCCACTCCTTCATCTAAG
>M00285:128:000000000-BF978:1:2108:14475:4394_1:N:0:46
TTTTCACTGGTTACGATTTTTGAGACTGCACCTCATCTCAACATCTTCACCTGTCCCTCCAGAATTGTTTAGATAAAGTT
TGGTCATGTCCATTTTTAAAATGCAGTCTCATGTTTGCCCCTTTCTATACTTTCTAACTCAGAAAAGTTTTTTTTTACTT
TTATAATTTATTCTAGAATGTAGGACTGTAAT
>M00285:128:000000000-BF978:1:2108:9609:4395_1:N:0:46
GATCTACACTCTTTCCCTACACGACGCTCTTCCGATCTCAACTACACGCTTTCCCTCCACGACTCGATTCCGATCAAAAC
TACACGCTTTCCCTCCACGACGAGAATCCAAAAAAGAACGCAAGAGGACCGCATAGGCAGAGAGGGAGTAAAAAGCACAA
GACAAGCTGAGAAAGGACATGGAGGCAAACAGAGTGCGTGATATGTCGTAAAGAACGAGACAGAATTATTCAAATAGACA
AACCAAACAAGAAAGTAGCAGTGCAACCATGAGAACGTAATATTCAGAGACGGACAT
>M00285:128:000000000-BF978:1:2108:15158:4396_1:N:0:46
ACAAAGAAAAAAAAGAAAAAGAAAGTATAATAGATGTTGATAATAAACAGAAAGCATGAGGAAGTACTCAGCAGGAAAGG
CAGTACAGTGGAAAGGGACTAGGAACTAATTTTTTAGATTAATGATCTATGATCAGTC
>M00285:128:000000000-BF978:1:2108:17158:4396_1:N:0:46
TGGCAATAACTTTACTTGTGGCAGACCTACAAAGTATCACCAAAGAAAACCATTAATGATGAGTAATATCTGCTGTCCAC
CTCACATGAATCTTATCTGTGGAACTAGTGAGCTCTCAATGCTTCGGCTTCACCTGCCCCATACCTAAGAGCTGTTGAAT
ATGGACTCAAAATCAGAGCTACCTCAGAATTAATATACACAAAAGGATGCATGCCACAGGAAGCTACCAAACATAAGAAA
GAGAAGCAAGAGTAAGTCCCTCGCATTTTTCCCAC
>M00285:128:000000000-BF978:1:2108:11279:4396_1:N:0:46
TGCTCACATCTTGTGAATTAAAAAGAAACCCTAACTAAAATTGCCCAAGCTAGCTTAATAAGAATAACCAAGTTTGATTT
AAGTTCCCTTCTTCCAATATATAACTGTTGTAATGCAGCATAAAATCAGATATTCTGCATGAGTGCAAAGCTGTAGGAAG
AAGTTTCCATTTGAATAGGTGGGAACTTCACAAACCTATTGCTACTGAATTTTCATGCAGTAAGTAGTAGTGGTAAACTT
GCACAACCACTTATCTAGAATTCTACTTGTAAGTGCTCTGCAGAGTCAGGCCTACCAAA
>M00285:128:000000000-BF978:1:2108:22004:4399_1:N:0:46
GAACTTTTCTAAGGCGGTAGTTAGAGGTGTGAAATAGGAAAAGCTGGCAGGCCAGTTTCAGCAATGTAATTTAAACTGGC
AAAAGGAAAAAAATCAGCAACATTTTTAGAACCGTCTTCTCCCTCGCTGGTCACTGTAGCACCTGGCCATAGCTCTTCTC
CCACCCTTCAGATACCAATGCCCAGCCGCACAAGAAAGCATGTGGTGGCCATCCCTTCCTAAATGTCATTGATTCTGTTA
TTTCCAACGAAGTCAAACACTGGACAGGCTATGGTTGGATTTCTACCCATAGATGTACG
>M00285:128:000000000-BF978:1:2108:8239:4401_1:N:0:46
ACGAAGAAGGCACAGAAATGCCTCTACTTCCTGCAGAGACTGAGGAAAGCATACCCACATCCCTCAGTCATGAAATCCTT
CTATAGGAGGACCATTGATGGCATCCTAACTCAATGTATCACTGTTTGGTTTGGAAGCTGCTCAGCTGCTGGGCGGAAGT
CCCTCCAGAAGATAGTTAGGGCTGCGGAGTGGATCATAGGTGTCTCGCTTCCATCCCTCGCAGACATATACAAAGACCGT
TGTGTGAGGAAGACC
>M00285:128:000000000-BF978:1:2108:18071:4403_1:N:0:46
TCTGAAAAGGATGGTGCTAATTAGTTTATTTGTTCCTTGTTAAGTCGATTTTCAAATGACTAATTCTTATTGGAAGGACA
GTACCTTTGTGTTCACTGCTATAATCAATCCAATGGTTTCTAAATATTGTTGGCTTTAACTTTATTTTATATATCCATTT
GCAATTCTGAAAAAAAAGAAGGCAATTTTACTTAAAATCAAATGTTATTTACAATAAATACAA
>M00285:128:000000000-BF978:1:2108:13771:4404_1:N:0:46
CTGTAGTGGAGGCAACAGAGATTTTTGACTGTCATTGGGAAGACAGGTGAAGAATCCTTCTCAAATTTGCCTGCCCTCAG
AAATTTGCCTCCAGTCTATACCGACTCATAGGTCGACATGCAAACTGTGATTTTGATCTTGGTCAGAGCAGTTGCCATGC
CAAGCTGTGATGCATC
>M00285:128:000000000-BF978:1:2108:10710:4405_1:N:0:46
AACATAGAAAACATAGAACAATCCAGCACAATACAGGCCCTTCGGCCCACCATGTTGTGCCATCCACCAAACCTCACACG
ATCTAACTCTTTCTTCCCACATTCCTCCATATGCCTATCCAACAATCTTTTGAACCAGTCCAACGTATCTGCCTCCAGCA
CCACCCCAGGCAGCGCATTCCATGAACCACCCATTCTCTGGGTGAAAAACCTCCCTCTGACATCTCCCCTGAACTTTCCA
CCCAATATCTTAAAGCCATGCCCTCTCGCCTTGAGCATCTATGCTCTGGGAAAGAGGCGC
>M00285:128:000000000-BF978:1:2108:20763:4406_1:N:0:46
GTTAATTTATTCTGTCCTCACACCATTTGAATTGCCTTTATTTAAATTTTGGAGACTAGTCTCAGGCCTATGTTTCCCAC
CCTCACACTGAATTTTGAATTCTACAATCCCTTGACCATTTCTTTCTGCTGATCCCTTACTATAAGGTCATTAATTAGTC
CTGTCTTATTGCATAATAAAAGATCT
>M00285:128:000000000-BF978:1:2108:12337:4406_1:N:0:46
TTTGTATTTTCAGAGATAGTAAATCAAGTCAGGCTGCATTCTGAAAGAATACATACAGCTACATCCAAAGCAGCTCACAA
CTTGTTTTAATCCAATTCCTTCCAAAGCACCATAGAGATATTGGTTATGACTGCCAAGATGCTGTTTACACTGATAATAA
ACAAATGACCTAAGCCTTATTTGCTAGAGGTAATCGTGATTTTGCCCTCTGATATCCAGGAGCAAGAGTTT
>M00285:128:000000000-BF978:1:2108:21766:4406_1:N:0:46
GGATATTTTAAATTCTGAGGGGCAGTTGAATCTTTATTTAGTCTTTCAGAGGGCACATCCAGGACTATCTTGGTACTTTG
CTAGTTTTCATTAGTGTTGTCTTTGCAAAATCCTCCAAA
>M00285:128:000000000-BF978:1:2108:23109:4408_1:N:0:46
ATACAAGATGTTGGTGAGGCTGCATTTGGAGTATTGTGTTCAGTTTTGGTCACCCTGCTATAGGAAAGATGCCACTAAGC
TGGAAAGAGTACAGAGGAGGTTTATGACAACATTGCTGGGACTCAGGGGACTGAGTTATGGAGAGAGATTGAGCAGGATG
GGACTTTTCCATTGGAGCGTAGGAGAACAAGGTGTGACCTCACAGAGGTGTATAAAATTATGAGGGACATAGCGCGAATA
TACAGTCTGTTTCCCTGGGTTGGGGATTCAAAAACTAGAGTGCATAGGTTTGAGCTG
>M00285:128:000000000-BF978:1:2108:21985:4408_1:N:0:46
GTTGCCTGGGTGGGCTGGGGTGAGCAGTGCACCTGCTCAGTGCCGAGATGTGGGGCCCAAGGCTTCTTTATGGCTGGCAT
GTTGAGTGAAGACACTGCTAGGGCTTCTTTATGGCTGCTCCATGTTGTGACAGACTGTCTGAATCTTATGGTCTCTCACA
TCATTTCCTGATGGATGTGGTGGA
>M00285:128:000000000-BF978:1:2108:23971:4409_1:N:0:46
TGGTTCAGGTCAACAACTTCCCACAATGCGAAGAAGCACAACACAAGCTCAACAAACAGCACACGACTCTCCACCAGGAA
TATTTACAGACTTCTGAAGTCAAATTACTATTTCCTTTTCAGATTTCTAGCAGTTTTATCATCAGGCAAT
>M00285:128:000000000-BF978:1:2108:22940:4409_1:N:0:46
ACAGGAAAAAGCAGGGAAAGGCTGTTTCTCAGATTGGGAGAAGTATACGCTGGAGTGCTCCAGCAGTCAGTATTAGGACC
ATTGATTTTCTTAATTTTTTTTAAAATTTGGACTTGAATTGTATAAGGCACAATTTTCATATTTTTAAATAATTCAAGAT
TTGGATCCATAGAGGACTGTGTGGAGAACAGCAATAGACTCCAAAGATTTGGAAATATGGGCAAAGAAATGGAAGATGAT
GTTTAATCTGAACAAGTG
>M00285:128:000000000-BF978:1:2108:20018:4409_1:N:0:46
AATGGAACCATTAGGAACCAGTGATCACAATATGATTGAGTTTCGAGTCAAATTTGAAAAGGAAAGGCTCATAACTGGTG
CACATATATGGCAATGGGACAAGGGAAACTACAGCAGTATGAGAGAGGAACTATCTCAAATCAATTGGAAGAGTAAGCTA
GCAGGTGGGACCGTGGAGCAGAAATGGATAAAGTTTTTACAAGAAATAAGGAAGGTGCAGGGTAGGTATGTTCCAAGAAA
AAAGAAAGTTCTGAATGGAAAAAAGGCACATATGTGGGTAACGAGAGAGGTTAAGGCTA
>M00285:128:000000000-BF978:1:2108:11465:4411_1:N:0:46
GTCCATAGTCGATTTTATAAATCAAAAAATACAAAAAAAACACTTGATATGGTAACCGTACATCCACACAGACAGGTGCA
CTTAACTGGGAAGATTTTGTTGGTTACATGAAATCAATTGCCAGCTCTTCAAGTAG
>M00285:128:000000000-BF978:1:2108:12208:4411_1:N:0:46
AAACACTGAAAACCAAGAATGTTCAATATCCACTCCTGCTCTGATGTCAGCCATGTCTCAGTAATAGCCACAATATCATA
GTCCCCCATACTTATCCAAACCCTCAGTTCATGTCCCTTATTCCTGACGCTTCTCGCATTAAAGTAAACACACTTTACCC
CATCCACTTTAACACTTTTATAGCCTGTACTCTGCTTCTCCTTCCCCAAAGTCTCTCTACCTGCTTGATCCACCTCTTCC
TCATCCCTTCGTCCTCTGCCCTACTCCTCTGCTCCCATCCCCCTCACAACTTATCTTAT
>M00285:128:000000000-BF978:1:2108:23444:4412_1:N:0:46
GCTGAGAGAAACTGCCAACATGAAATGGGAAAAGCACCAGTCTAACTAAGGTGTGCTGTGCTTTTTGGAGCAATTAAAGA
CCATGAAAATGCATGAATACTTCAACATAAAACAAGATTCTTGCTTTTGATTTTTGGAACTTTGTATTTTGATGAAACAA
TGGTTACTTATATTTTGTCCATTCGGTTACCAAAGATGGTTAGGTTA
>M00285:128:000000000-BF978:1:2108:16814:4415_1:N:0:46
ATCTCCTGACATCTTTTGCTCCAAGATAAAGACAGGAATTGCAATGATCAAACAAGCACCTGGAGTTTCTTGCTGTTTGC
ACAACCCACCACCAATGAATAACAAGAGACTACCAGAAGAATTCAATTGGAAATAAAACAGTAAGCATCAGCACAGGATA
TAAAGGATTTAGATTTCCATAGCTTATACCAATTTTGAGTGACATATTGGGGGATTTATTAATTATGATTTTTTTTTAAA
TCAAGCAGCATTATGTGCTACATAAATGGAAGAAATGAAAATAACAAATAAGATGCTGC
>M00285:128:000000000-BF978:1:2108:24705:4419_1:N:0:46
TATGAATTAAGAAAGAGCAACGGGTAGCATCAGCGGAGTGTACTCAAGTCCAATGAACTGGCATTTAAATATGGAAAATG
GAAGCTCATGTGAAAAAAATATTCAGCTACCCACGTTGGTATGAAATGCAGTATATAAGAGTGGTTTGAATGGTGAGAGA
TTTCAATGTATTGCTTTTCAAAGTTGGTGCGCTGGTAAAGAGTCACGGAAAAGTAACTACAGGTACAGCAATCTCC
>M00285:128:000000000-BF978:1:2108:12045:4419_1:N:0:46
CTGTGTACTCGCCTCGGTAAAGCAGCCAGTATAATCAAAGACCCCACCCACCGCAGACATTCTCTCTTCTCCCTCCTCCC
ATCAGGCAGAAGATACAAAGGCCTGAAAGTACATACCAATAGGCTCAAGGCCAGC
>M00285:128:000000000-BF978:1:2108:21733:4428_1:N:0:46
GGAGCACTGAGAATAATTTATCAGATGGGTTAACAGAGACAGAAGTTTTGGTAGCTAACCAAAATCAAATTAATGTCAAG
ATAGGGAGTTAATGGACTTAAAGAATGCATTTTGAATGCAATTTTCCTCTCCTTGGTAATAGAGTATAATTGAGTTACAG
TACCACCATGTGGCCAAACAAGAACTACAACCTTTCTCTGTACCACACCGCAGCGAGGACTTTCATATAACACAATTCTT
AACGTGTGAGATTAGGAATGAGGTGCAGATATGCACCCTACTTATCTCCGACATTCATGT
>M00285:128:000000000-BF978:1:2108:13177:4428_1:N:0:46
ATATCTCTGTCATTCAACTTTTCCAGAAATCAGCATTCACGAGGTCTGCTGGGACTGTAGACCTTCAGTTTTCAGGAGGG
ACTGGATAGGCTGGGACTGTTTTCACTGGAGTGTAGGAGGCTGATGAGTGAGCTTAGAGAGGTTTATAAGATCATGATGG
GTACAGATAAGGTAGACCTGGGTCACAGTCTTTTCCCAGGGTAGGGAAAACTAGAAGGTATAGGTTAAAGGTGAGAAGGA
AAGATTTAAAAGGGGGCCCAAG
>M00285:128:000000000-BF978:1:2108:16891:4429_1:N:0:46
GGCTCAAGCATTAGAAGTCACAAATACAATACGAAGGAAAAGTGAATTAAGGGTGACCTGAGGAAAATATTTTATGGGGT
GTATATTTGGAATCTGAAATGCACTCTCTGTAGATGCAGCTGCAACTTCAAGGTGGATTTGGATAAATACATGGTAGTGA
AAAATTTGCAAGGTTATGAAGAAAGAACTGATGAATGGAACTAAAGAATTGCTCTGATGGAGAGACAAAAGGCACATAAT
AGGCCAAGTTATGTCTCCTGTGATGTAATCATCTCAGATTCTATTCTACATTCTCCTGGT
>M00285:128:000000000-BF978:1:2108:5180:4431_1:N:0:46
CCAATACCAATACCAGTTGGACTCCTGTAATGTTTCCGTATTTATATGTGGAATAGAGAGCTGTGGACCAAATTCCATTC
ACTGTTCTGCTGAGTTATCGGGTGTCACCCGATATATCAGTGAAATCCAGACATTGGTTTCACTGGGCCGTGTCAGAGAG
AAATCAGCCGGGTTTCTCACATCTACATAATGGACAGAGGTTCTTGCTGGAAAGTCCATGTGCTGACATTGGATGAAGTT
ATGATTATGCCCATGTGATCTCCTTGATGATCATATGTGCTCCTTTCCTAGACTCATGTG
>M00285:128:000000000-BF978:1:2108:23546:4434_1:N:0:46
ATGTGTCAATGAGCATGGGGACTTTGGTGTCCAAATACTCAAATCCTTAAAGTGGGACAGCAAGCTGAAGAGCTGATGAA
AAGGACATACCAGTTGTTTCAATTTACACAAAGAGCATAAAAGAGGACATGCTGCCCTTTTACTAACCTCTAGGTCATGC
TGTGCTGGAATGATGTGGACAGCTTTGCAGCATACACCAGAAAAAAAGTCAGTTTACTGGGGACAATGGGACACCACCAT
CAAGCTGAAAAGTTTGAGA
>M00285:128:000000000-BF978:1:2108:20586:4434_1:N:0:46
AACTTTATTATATTGCCTCAAACATACCCAGGGCTGATGGCAGGAACATCAGCCAATTGCCCCTCGCAAAACCATGGTAC
AGGGCAGTCAATAGGTACAGTAATCTGTTCTGACTCTCCCGCACTATACAGTGATTAGTAGGACGGCACCTTGATGGCTC
ACATTTAGATCAGGCTGGGAGACACCTGTTTGTGAACCTGCAGTGAGCAGGGGCCAATGTTTTGCTGTTTCACCTTTAAC
GTGTGCAATTCTCCCGGTGCGGGGGCTTCTAGAACAGCTGGAAAGTCCACTGCAGGC
>M00285:128:000000000-BF978:1:2108:19885:4434_1:N:0:46
GTGGTGTTCCGTAGGGATCTGTACTGGGACCTCTATTGCTTGTGATATACATAAATGACTTGGATGGAAACATGGATGGC
TGGGTTAGTAAATTTGCAGCTTACACAAAGATTGGTGGAGTTGTGGATGGTGTAGAAAATTGCCAAAGGATACAACATGA
TATAGATCAGTTGCAGATATGGGCAGAGAAATGGCAAATGGAGTTCAATCTAAGCAAATGTGAGGTACTGCACTTTGGGA
GATCAAATGCAAGGGGAAAGTATACATTTAATGGC
>M00285:128:000000000-BF978:1:2108:15148:4435_1:N:0:46
CATCAAGCTGTGCCATCCTACAAACATCTCCCAAACTAACTCTTTCCACCCTCATATCCTACTATTCCACATTCTTCCAT
GTGCTTATCTAACAATCTCTTAAACCTGTCCAACGTATCTGCCTCC
>M00285:128:000000000-BF978:1:2108:23385:4437_1:N:0:46
GGGAAAGTAAAGAAAGCATAGATGGTAACGAAGTCTCAATATTAGAAATGAAGAGCAGTAAATCATCAGCATAGAGTGAA
ACTTTATGGATAATACCTCCCCTAGAGATACCAACAATCTCTGTTGATTCTCAAAAAGCAATAGCTAAAGGTTCTAAGAC
TAAATCAAATAACAATGGGCTCAAAGGGCATCCTTGTCTGGTTTCGTCATTGAATTTTAAGCGGTTGAGAAAGTTGAAAA
TTACTAAGAACACAGGAAGATGGAGAAAAATAAAGTAATTTAATCCATTGAGTAAAATTT
>M00285:128:000000000-BF978:1:2108:25625:4437_1:N:0:46
CTTGGACTCTGTCTTTACCTCTCGTTGTCTTGGTGTAGCAGCCAGCATAATCAAAGTCCCCACTCACCTGAGATGTTCTC
TCTTCTCTCCACTTCCATCAGGTAGAAGATACAGGTACCTGAGGGCACGTATCACCAGACTTAAGGACAGCTTCTACACC
ACTGTGTAAAGACTACTGAACGGTTCCTTTATACAACAAGATGGACTCTGACCTTACAATCTACCTT
>M00285:128:000000000-BF978:1:2108:24979:4438_1:N:0:46
GGAATCCTGGTTAATGAATGATGATTTACAGCCCAGTGGCACATGTGTAGTTAATAAATGTACTCAAAAATCCTTTGAAA
GTGCAAAATCTTCATAACAGATTGAAGATTGCAGTATCTCTGCTGTAAATTCTGATTTGAAAAGGCCGTGAACTGGAGTT
AATACAGGAAGTCCCACAGAGAACTGGGGCACTTCATATAATCGTGGGAAACCAAACCCACCTTGATTAAAAGTGAAACC
ATATGAATGTAAGGCAGCAGCTTTAAATG
>M00285:128:000000000-BF978:1:2108:20567:4439_1:N:0:46
CAGGCAGCAGTGTTTTGAATGATCTCAAGTTTATGGAAGGAACGAAGAAAGAGGAAGGCTAGCTAGAAGTCAAGTCCAGA
AGTAGCAAAGGCTTCAGCACAGGAAGAGCTGTGGCAGGAGCAGATTTGGTCACTTTTATAGAAATGAATGAAGAAATGAT
AGGAATGGCGTGAATATATATTCTGAAGC
>M00285:128:000000000-BF978:1:2108:21367:4446_1:N:0:46
AAAGTGGAAAATCAATGTATTTAGCTTGTAAAACGCTGTTTTAGCCAGACAGGCAATCTGTTGCTACATCAGCGATTAAC
TCTTCAGTGGTAAAGGGTACACTTAACTAAATGTTCCCAAACGACTCAGCACAATGAAATACATACTCTGCAATGTTATG
CAATAGTTACAACATGGGTTTTATGTAGACAGTAGAAAATCAGTGTAT
>M00285:128:000000000-BF978:1:2108:24499:4447_1:N:0:46
CTATCATCTACCTGGACAGTCTGTTCCAGATTAATCACTTTCTATAAATCAAAAGAAACACTAAATAGACTATCTGCATT
CTGAAAGAGCTACACAAACTTCACTAAAAATGACCAGCCTTATTTGGCCCAAATTAAACAAATCACACATCAGCTCAAGC
CGATTGTTGAGCCTTGGCAAGTTCATATCTCCAGGGAAAAACTTACAGAAGGCTTTTGATGACTGCCACCAAGATGACAG
AAAATGAAGCGATATCTGGAATTAAGCAAACTGTTATAAAGGATTAATCCTATGAAATGC
>M00285:128:000000000-BF978:1:2108:21244:4447_1:N:0:46
CATGGACCTGCTGTATCCTCAACATCTTCTGTTGTCATATTTCCAACACCTCCAAAATGTTTGCTTTATGGGAACATTGT
TAATTAAGTATGAAGCTGACAACCAAGATCAAGATTTAAGAATCATTTACTGCTTAAGTTAAAAATGTAACCTAATTAGA
GGCATATTCTGAACATGAATGCCATCAGTTTTATTTTTAGTCTGCAGTGTATGTTTCAGGCACCTGTGGAGACTTGTTAC
AATGTTCATCTCAAAACCAAACTTTCAGTACAAATAAAAACTGATTATCAGGTGTTGATT
>M00285:128:000000000-BF978:1:2108:6180:4448_1:N:0:46
ATGGCAGAGCAGACTCAAAGGGCCAAATGGTCTACTTCTGCTCCTATTGTCTATAGGAATTTGGACACAAGAAGATTTGA
GAAGAAACTTTTTTTAGACCAAGTAATAATAACCTGGAACCAACTACCTGCAGGGTCAGGGCCTTCAAAGA
>M00285:128:000000000-BF978:1:2108:13432:4450_1:N:0:46
AATGGATTTAGCTTTAAAAACGCTGTTTTAGCCAAATTAGGAACGGTTACTACATCAGCTACTATGTTTTAACGTGGAGG
AGTTACAGTCGAATAACTGTTATCAAACGACTCAGCACCTTGAAATACATAGGCTACAGTTGTTTTTCAGTAGTTACTCC
ATGGGTTTACTGTAGAAAGTGGGATATCAATGGATTTAGCTTTAAAAACGCTGTTTTAGCCTAATAAGAAATTGGCTATA
ATATCATTGATTAACTTTTGAAGGGTGAGA
>M00285:128:000000000-BF978:1:2108:15448:4450_1:N:0:46
GTGTTCTGAGAGCAGCCCGCAAGTGTCGCCACGCTTCCAGCGCCAACATAGCACGCCCACAGATCGTAACCCGTACATTT
TTGGAATGTGGAAGGAAACCGGAGCACCTGGAGGAAACCCACGCAGACACAGGGAGAACGTACAAACTCCTTACAGATAG
TGGCGGGAATTGAACCCGAGTCGCTGGCACTGTAATGGGTGGAGCTAAGCAATAGCAAGAGTAAGAGGACAGTTGTAGCT
GTTGTATATAGGCCCCCTAATAGCAATCAGGAGGTAGACCCTAAGTTGCGGTTAGAGAT
>M00285:128:000000000-BF978:1:2108:24291:4451_1:N:0:46
AGTCTAAAACTAGGTTTAAGGTGAGAGGGAAAGAATCGAAGGGGACCTGAGGGACAAGTTTTTCCACACAGAGAGTGGTG
GGTATGTGGAACGAGCTGCCAGAAAAGTCATAGAGGCAGGTACAATTGCAATGTTTAAAAGTAATTCGGACAGGTACACT
TACAGGAAACGTTTAGCGAGACATTTGCCAAAGCTTCTGTAGGGACCTTGCTCAGAATGAACGAATTGGGCCGAAGGGCC
TGCTTCCATGCTGTGTAACTGTATGATTCCATACAGGGGACCACCATGCCCACGCCATCC
>M00285:128:000000000-BF978:1:2108:16642:4451_1:N:0:46
GGATCTTTCTTTATGTTCTTACCTCCCCTAACCCACTTACTCTGCTTTTTTTCCAGATCTATTTAACCTTTCCCAATTCT
GATGATAGGTCATTGACCTAAAACATTAAATCTGTTCCTTTCTCTGTTGATGCTGCCTAACCGGCTGTGCATTTCTAGCA
TTTTTCTATCTT
>M00285:128:000000000-BF978:1:2108:10271:4451_1:N:0:46
TAAACCTCTTCTGCACCCTCTTCAAAGACCAATACAATTCAGGAGAATTGTAAATGAGTGATACCCATTTTATAATAATA
AGCAATCAAAATTCCACCCCATCTTAATATTAAAAATCAAGCTGCATTATTGTCCAGACATTTCAAAGCACTACACAGCC
AATGAAGAATGGTAACTGGTATTGGTATTGGCAC
>M00285:128:000000000-BF978:1:2108:21060:4459_1:N:0:46
AGGGGAGATAAAATTATCAATGAAATTTATTGGTAGTGACCCAAACTTTAGTTTAGATGCACAACATATCTGTGGAGTCA
GGTAAACTAAGACATTCAGAGCAAAATGTGGGCATGATGAAACCCACCTCCATGAACAACATTCC
>M00285:128:000000000-BF978:1:2108:22513:4459_1:N:0:46
TTCCTCCCTGCTCTTCCTTCCTTAGCCTAAAATATTAACAGCTAGCTGGAATATGATTCTTTAAAAAAAATGCTGTTTGC
TCTTGGGTGGCTTAATTCCGCCTCCAAAATTACTCTGTGACTGTCACTTGAACACTTGGTAAGTGGTAGACTTGATTGTT
CAATCACAACCACCCCACCTCCCACCTACTGCTTCACTACAGTAATAAAGCAATTGAATTTGCTGCTGGCACCTGCCCAC
AATGATATAGTGATTTCCATGGTGTCAGGCTCTCCCTTCCCAATGCTGCTTGCTATCAGG
>M00285:128:000000000-BF978:1:2108:19799:4461_1:N:0:46
TCTTTTAATATAATTGCTGGATGTGCAAATTTTAATACCTACTAAGAGGAAATCATAAATTCAGTCAAATTCATAAGTCT
CAAAACCTAGAGCCTGCAACCTTCAACAACTGAGATTCTCCCTTTTCTTTTGGGCTTTGAGTGTCATGTACTTCACGTAT
GTAAACTCTGGCTGGAAGGACACAGTACTGAGTAGTTCTGCTCTGTATCCTTAAGCCTGAAGAGGAATGGGTTCACTACC
TGAAATTCATTTCCACTACATTGTTAAATCTGA
>M00285:128:000000000-BF978:1:2108:5455:4461_1:N:0:46
TACGGTACAGTTCTAAAATCTATGTCACACTGAATATATTTAAAGACTTGGCAGTCACAGCTCTTTGAGATAGAGAATTT
CAAGAATTCACATCCTTCTAAAATTTCTCTTATCTCTGTACCAAGCAGTTGACCATTTTTCCAAGATTATGCCTCTAATC
CATTAGTATAACAACCTCAACATCAACTCTATCAATCACCTTGCAATCTTACATGTTTGAATGAGATGACCTCTCATTTG
TCTTCTGAATTCAGGCACGATAGCATAGTGGTTAGCATAATGCTTTACAGCGCCAGTGA
>M00285:128:000000000-BF978:1:2108:8231:4461_1:N:0:46
CCTTTTCATCTTTTAAAGGTACTAACCCATGATTAGTGCCTTGTCATTGTTTCAGTCATGATGAAAAGGGTAAACATGGC
TTGTCAGAAATGACAAGAATTCTTTGCAACCATTAGTTTCAAAAGTTACTGCGAATGCCAAATATTGTTTAAT
>M00285:128:000000000-BF978:1:2108:18900:4463_1:N:0:46
AGATACCGTCCTCCTCAGGTGCTCGTCCCATAAAATAACATAACAACCAACAGAGACACACATACACACTTTACAGAATA
AACATTACAAAACATTAAACATTAAAAGCTACGGAAGTTGAAATTAAATTTGTACGCAGGTTAAATTAAAAATGGCTCGT
AAATAAATAAATAGTTATTAAAGTGAACGGGCTAGTGTCGGCCATTTAAAGTGCTGGTGCGTTTCTGTGCACCTAGCATC
TCTTAGTGTTAACAAAGGAAGATGGAGGGATGAGAGAGTTTGCAGTTCTGATGGCTTGCG
>M00285:128:000000000-BF978:1:2108:20800:4465_1:N:0:46
ATGACAGAATTTTGTATCCTGTTTGAGAAGAGGAAGCTTGTGTCAGAAATGACTGTTTAATTTATATAGAATTACACTAG
AAGAGTTGGCTAAAGTTGACTTGGCTGTTAGATTATCAGGAAAATTGTTAACAGCAGATGCAAGGAGGTAATAC
>M00285:128:000000000-BF978:1:2108:26549:4466_1:N:0:46
TCAGTTCATCTCTAGTAATTTGATGTATGGTGAACCAGGCTCCTGCTCTCCAGGAGATACCAACATTGCACTCACCAACA
AATGCTGCTCCCCCCTCCCTAACCCACACCCAGCAACAAAACTCAGCGACATACTTCCACATTGCTGGATGCCATGATTA
CACAGAGACATACTTCAACATTGCTTGTTGTCATGTATACTAAGAGACATACTTCCACATAGATTGTTGTAATGTATACA
CAGAGACATCAATCCACTTTTCTTGATGTAATTAATGTTCAGATACATAATTCTACAATT
>M00285:128:000000000-BF978:1:2108:14888:4467_1:N:0:46
NNNNNNNNNNNNNNNNNNNNNNNNNNNNNNNNNNN
>M00285:128:000000000-BF978:1:2108:6469:4468_1:N:0:46
CTTAAGATGTTTATACTATACTAGCCAAACAAACGAAAATAAACAGCAATTCAGAATGGAATCCCTTAGGAAATCTCATT
CCCCTACATTGATCACTATCTTGTTATTAGTTTGTGGCTCGCACTTTCATACTCTTGCT
>M00285:128:000000000-BF978:1:2108:15814:4468_1:N:0:46
NNNNNNNNNNNNNNNNNNNNNNNNNNNNNNNNNNN
>M00285:128:000000000-BF978:1:2108:12436:4468_1:N:0:46
GATCTACACTCTTTCCCTACACGACGCTCTTCCGCTCTGATCTACACTCTTCCCCTTCACGCCGCTCTTACGATGTGATT
TCTACACTTTCGAGTGACGTTCCCCCTTGGAACCTGTCCTTGTCATGGGCCAGGAGTGGGGAATAGCAGGGGAAGGTAGT
GGCAGACTCTCTCGTAAGATTAGTTCTGGACACAGGGCAGAAGGAAAGAACACCATAGGCTTGTGCCTTCTCTTTGTTTC
CTTGTTCTTTAGTGCACGCAGTCAGTCTCCTTGTTTTTTTTTTATGGCAACATGTTAGTC
>M00285:128:000000000-BF978:1:2108:20566:4469_1:N:0:46
AAACAGCACGAGAATGTTGGAATAGCTTAACTGAGAATCCAGAAAGTCTGTAACTATAGCATGACTATTTGATCTTTAAA
TGTGTGTGTACATTTCTTGTTACCACAGTACAGGTAGGACTTGATTGCACTGGAGAAAGTGCAGAGGACTTTCACCAGAA
CGCTGACTTGGATTGTGTGTTTCATTTCTCAGGGGAGACTGGATAAACTGGATTTGTATTCCTGGAGCAGA
>M00285:128:000000000-BF978:1:2108:11747:4469_1:N:0:46
AAAGTAGTTACCATCCTGCTCTTTTATTTCCAGTAAAGCTCAGAATTATACTACCTGATAAAATGCATAGGTGGTTCAAA
TCAATTGCAGAAGCTGAGACATTCTTGTCAGATTAGCTCTTAACTTTGGCTGTTAAGAAATCTGCTGGCAATTCACTGCT
TTAATGTTATACTAAGTGCTTTTCTTATTGGTTAATTAGGTTTTAGATTCATACCTTTC
>M00285:128:000000000-BF978:1:2108:7891:4476_1:N:0:46
GAATATTAGAAAAGTGAGTGGAGATTTCATTAAAGATCATAATGTGTCTTCACAGAATGAACATGGAGTGGTTGTTTGCT
CATGCATAAGAATCTAGAATAAAGGGTCTCCTATTTAAGACAGAAATTACATGAATTTTTTTCTCTATGAGGATCAAGAG
ACTTTGGAATTCTCTTCCTCAAATGGCAATCTGAATATATTTTGAGGCAATGTGACAAAAGGTTCCATTGGGTTGACAGG
AATACCAAGCTGAGGTTCCAATATTTACTTAATTGTACTTTAATGACAAACCAGGCTTG
>M00285:128:000000000-BF978:1:2108:17141:4477_1:N:0:46
AGAAATTCAGCTTGGTTAGTCAAGGAAGTCCACGCTGACTCTGTAATGAACTCAAACCCCCCCCAAGTTTATGGTAATTT
TTTTTCCCTTGTACTGAATGGTGATCTCTATACTGTGAAAACTCCTGGATTGGATAAAATGCCCTGAACTGTACTGAATG
TTGGAGGAAACACATTAAACATAATTCTGAAGAATTCCAGACCTGTCGATTAGTTAGTTTCGAGGCAAGAGGTTACACCA
GGGGCCACCATCTGAATGTGA
>M00285:128:000000000-BF978:1:2108:9598:4477_1:N:0:46
TTTAATTGGGATGTTGAAAAATAATATTTTTCATCTCAGATAAACTTCTCCTTTTCTAATAGTTATGGTCGAAGACCAGA
CCAGTTGGCAGTATTCCAGATGTGGCCTCACCAGGGAGTGCTATAATTGAAACAAGTTGACTCTGCTCTTCAATCCTACT
GCAGCAAAGACAAAAATATTGTTTTCCTTGCTAATTGCTTGCAGTATTTGCACATTAACTTTCAGTGACTCGTACGTAAG
GACACCCAGACCTTCTGAACAACAACATTTCAATCCCTCACTGTTGTAAGATTTACTTC
>M00285:128:000000000-BF978:1:2108:12856:4480_1:N:0:46
GAAGCAGATAGTAGATCCGAGAGTATTATGTGAGCCAAGCAGCATCCGAGAAAATGTGTCCAGCGTATGGGAACATACCC
CGCCCCATCGCTGTAACATCCCACTCTCCTGTTTCCCGATCCTGACCCATTCCTATAAAGCCTCACTCCACTGTTCTGAG
ATTCCAGTCAGTGATCAGAACTTCACACTCTGCTGTTTACAGATTCCAT
>M00285:128:000000000-BF978:1:2108:23630:4481_1:N:0:46
CCTTCTCCTTGGTGAATACTGATGTTATGCATTCATTCAGGACACCAAACCTATTCCCACACAAAGAATTTATCTTTGGT
CTCTGAAGGGACCCACTCTTTCCCTCATTTTCAAATATATTTATAAAATATTTTGGAATTCTCTTTAATTCTGTTCACCA
AAGTCATTTCATGTCTCTTTTTTCCCCCCTCCTAACAGGTATTGGTTTATTATTGTCACTTGTACCAAGGTACAGTGAAA
AGCTTGTATTATAAACCGAACATACAGGTCAATTCATTACACAGTGCAG
>M00285:128:000000000-BF978:1:2108:11428:4482_1:N:0:46
TTTTTAGATGCAATTACAATATTTAAAAATCCGTTTGGTCAAGTACTTGGGTAGGAAAACCCCAGAGGGATAGGGGCCTA
ATGTGGGCAAATGGAACTAACGTGGACAGGCATCAAGGTTGCATGGACGCGGTTGGCAGAAAGGGTCCATTTCTGTGCTG
TACTGTTCTGTGATTCTAGCGCG
>M00285:128:000000000-BF978:1:2108:14071:4484_1:N:0:46
TCCGATTTTATTGTAGAGTTTAAAGCCTATTCTTTCCAGAATGGAAGTGGTGGCCACTGTGCAGACTGAATCATTCTGCA
ACATCTCATGGATCATTGCTCCTCTTCCATCAAAACACAAATAACCTTCTTTTAGTATTCGCTTGCGGCAGTGAGAGCCA
GACTACCCCAGTGTATGATGATCTGTCGGAGAGTCCTCAGGTTATTAGAACTGTTGAGGTCGCACCTTGGCTGAGTGGTT
GTGGCTTACTGGAGCTCAGATCATGTTACCCTCT
>M00285:128:000000000-BF978:1:2108:15255:4488_1:N:0:46
GACTCCGGTCAATGTCCATGCAGAGAAGTAGACATCACCCTGAAATTTATTACTATTCTCTTCACTGGTCACTTTATCCC
CAGCTTTCATGAAATTAGCCCCTAACAAGGCCAGTATTTATTGTCCATCCCTAACTGCCCTTGAGAATGTGGTGGTGAGC
CATCCTTGCAAACAGTCCATCGGGTGAACGTTTCCACAAGGTA
>M00285:128:000000000-BF978:1:2108:8476:4489_1:N:0:46
AAAAGCTAACATCCCATAAGTCTTCTTACATCTCTAGATCTTTTCCACATCTCTGAGCTGTGGATATGAACCCCCCCCCC
CCCCCACCCCCCCCCCCCCCTCCCCCCCCCCAATTCCCTTTTTCTCCTTCCCTTTCCCCCGTGGTTTTCCCCCCCCAACT
CCCCGCCCCCCCCCCCCCCCCCGTTAAAACCCCACCCCCCCCCCCCCCCCCCCCCCCTACCAAGAGGCACACCCCCTACC
TCCCCCACCCCCCCCCAAACCCCGTCGCCCCCCCCTCCTCCGGTCAAAAAAACACTACA
>M00285:128:000000000-BF978:1:2108:26558:4494_1:N:0:46
GGAATTTAAATTCAGTCAATAATCTCCAATTTTAAAAATAGACCAGTCATTAGTAATAATACCCAGAAAACATCCAGTAA
AAAAAAAACCTGGTTCACTGATATCTTTCAAGGAAGAAAATCGGGACTATATAATGCCTCCTGACCCTCCGATGTGTATA
ATTCTCAAATTCCCTCTGAAACGATGACATCAACTGCTCATTAATACCATTAACACCACATTTGAAACCGAGGAAGAACA
GAAGTAGATGACCCATACAGCAAGATCGGTAGAGAACACATATTAACTTCAGTCCATCCC
>M00285:128:000000000-BF978:1:2108:13188:4497_1:N:0:46
TTCCTTGGCTACTTTCTTGCTCTTGACGCATTTGTGGAATGTTTTGGGATTCTCTATAATCCTACTTAGCAAGGATAATT
TCATGGCCCCATTTTTCCCTCCTAATTTCTTCCTTAAGTTTCTTCCTACTCACTCTATATTCCATAAGAGACTCCC
>M00285:128:000000000-BF978:1:2108:6489:4499_1:N:0:46
CCACCACTGTCGTGTCATCGGCAAATTTAACAATGCAGTTGGAGCTGGATCTGGCCTCACAGTCGTGAGTCAACAACGTG
AACAAGAGCGGACTGAGCACACAACCCTGTGGGGAGCCAGTGCTTAGTGTGATGGTGCTCAAGGTGTTTTCACCAATTCT
GACTGACTGCTGCCTG
>M00285:128:000000000-BF978:1:2108:26175:4500_1:N:0:46
CATACACTACAGTTGTTTTCCAATAGCTACAACATGGGTTCTGTCTAGTAAGTGAAAAATCAGTGCATTTAGATGATGAA
ACTTTGTTTTACCCAACTGAAAGTCTGTTGTTATATCAGCGATTATCTTTTCAGTGGTAAGTAGTATAGTTAAAAAACAC
TGTTACCAAACGACTCAGCACCACGGAATACATAATATACAAATGTTTTACTGTAATACTACATACCTTTTCAGTAGAAA
TTCGAAAATCAATTGATTTAGCTTATAAAATCTGTTTTAGTGAAATTGGAAATCTGTTGT
>M00285:128:000000000-BF978:1:2108:8719:4501_1:N:0:46
TGTCGTGGAGGGCAGTGGCTGTCACGTGGCAGCACTGCCCACTAGCCGGTCGGAAGACACCCCACTGCCAATCACGGTTT
GTCCCCGCCCCACCCCTCAACCCCCACCCGACCACTGGCCCCCTT
>M00285:128:000000000-BF978:1:2108:17380:4501_1:N:0:46
TACTTGTCCAAGTGTCTTTTAAATGTTGTTATTTTATTAACCTCAACCACTTCCTCTGGTAGCTCTTTCCATATATGAAT
CACCCTCAAGGTGAAAAAGTTGCCCTTCGGGTTCCTATTAAGTCTCTCCCCTCTCACCTTAAACCCAGA
>M00285:128:000000000-BF978:1:2108:20565:4502_1:N:0:46
CTCTTGATTGTAATTCATAAGCTAATTTTTGAAAACTATTAAAATATCTTCTATCACAAAAGGAAATTTGCAGACAATCT
CCCAATTACTTGCATACTTCATACAGTTTTAAAAGCAGATTGGGTCAAACAAAAACTGCTCAAATGATTCTTGAAATGTA
GTACAGTGATATTTGTAGGTCATGCAGAAAAGGTTGGACCCACAAACTGTTCTTTATTTCAGACTTTG
>M00285:128:000000000-BF978:1:2108:21281:4504_1:N:0:46
AGATTAAGGGAGCAGGTCATTGGGTTGTTTGAATTGTCACACTTTTCTTCTACCAGTTGCACTTGAACTCCATTGATTCC
TGATGGAGAGGCTCAGATTAGAGCTTTTCTGTGTGTTCCTCAATAGTCTTTGGCTAAAGATTCTCAATAGTTAGTGATGA
TGTTACATTTCTTTAAGGAGCTTTATTGAATGTTGTTAAAGTGTTTTCTGTGTCCTGCAAATGAATTGCCTCGATGGGAC
TCAGATTTGAATGCTTGCTTTGGGAGTCTAATTTTAGCCAGATAGACCATGTGACCTTCC
>M00285:128:000000000-BF978:1:2108:14437:4505_1:N:0:46
TCCTCAAACCTTGACCCAACAATCAGCAGCCGTGGATTCTTCAAGCAGCTGCCCAGCACTCTAAAAATTGAAATAAATTA
TCCTCACAACGCAGGAGAAAGCTACAAGAAGATGGAAAAACACTTTCGGATAGCCGTTTCCGAAAGGCCGTAATTTCATG
AAGAAATGGCAGTTTCAGGATGGGTGGTGGTCACGTTCATGTGGGGAGACCAAGACAACGTTCCGAGATAACTGCTCGTT
GGATTGCTGGAAAGACGGATCAAAAGCCCTGTTTGAGTGCAACAGACCCTCAGGAAGATT
>M00285:128:000000000-BF978:1:2108:12357:4506_1:N:0:46
CCCAGTCAGAGCTTTCCTCTTGCTGCTTGACCTGCTGACTTCCTCCAGCAGATTGTTTGTTGCTCCAAAGTCCAGCATTT
GCAATGTCTTGTGTCTCCATGTGTAAGGCCAGCCCTTGAAAGTAATTTTACTTCATTCAAGCTTTGTACTTGTTCTAGTT
TGGTTGACGTCATGTTATGTACCCTAGACTGAGTCTTCCTTTGTTCACAAGAAGAATAATTCTTACTACTTTGTGTTCTC
AATACCTATCAAATTAGGTTGGGAAGGCTGGATTTGCAGAGGGAGGCCACCTCTCACAGC
>M00285:128:000000000-BF978:1:2108:22729:4507_1:N:0:46
TAAATTGCATGCTAAAGACTTGCGCGTTGGAAGGTAAATTGGCCACTCTAGTTGCCTCTGGTGTGTAGGTGAGTGGTAGA
ATCTGGGGTAGTTGATGGAGATGTAGGGAGAGTAGGTTATAGGGGAGCTAGCATAGATTCAGTGGGTGGAATAGCCTACT
TCAATGCCTTTAAATAATTATTTGGGATTAAGGGGAATGCTTTGGGAGCTGACATGGACTCTGCATCACTTGGTAACCT
>M00285:128:000000000-BF978:1:2108:15244:4510_1:N:0:46
TTTTTTAAGCACAGAGAGCGGTGGGTGCCTGGAATGTGCTGCCAGGGGTGGGGGTGGAGGCAGGTACGAGAGGCATTTAA
GAGGCTCCTAGATAGGCCCGTGACTGTGCCGGGACTGGAAGGGTATGGACATTGTGTAGGCAGAAGGGATTTGTTTATGT
TGGATTGTGCTCAGCACAGACACCGTAGGCTGAAGGGCCCGTTCCTGTGCTGTACCGTTCTATCAATGGCAGAGATCTGA
CCGACCTCCTGCTGGTCCCTTCAGGGTTGAATGGCCTCCCCCTGTTCTGGCCTGAACAT
>M00285:128:000000000-BF978:1:2108:15593:4511_1:N:0:46
GAAGAGTGTTGACACTTGCAGGCTGCCCCCAGCATATTCTTAGCAACACAAAAAGACGTATTTCGCTGTGTGTTTCAATG
TACATGTGACTAATAAATAGAAATCTACATATCTAAAGATAATTGACGATTCATTAACCAGTTGCAGATGAGGGAACGCA
TTAATTGAGTGCTGTCTCTACTCTGAGCACTTCC
>M00285:128:000000000-BF978:1:2108:26248:4512_1:N:0:46
CCCCAAGATCTCTCTTTACGTCAGTGCTGTGAAGGGTCCTGCCATGAACTGTGTGCTTTCTCATTACATCTGCCCTCCCA
AGGTGCAACTCCTCACTCACCTGGAAGAAGCTCCATCTGCCACCTCTGTGCCCAGCTCTGAACCTTATCTGTCTCCTACT
GTGTCCTTTGCCCTCTGCACTGCCCACGACACCACCAATGTTTGTGTCGTCTGCAGACTTACTGACCCACCCATCCACAT
TGTCATCCAAGCCATTTATATACAGTATGTTATCGACAGCAGGAGTCCGAGCCCTGATCC
>M00285:128:000000000-BF978:1:2108:6654:4514_1:N:0:46
ACCAGTCCAAACTTGATGTGTTTAAAGTACCTGTTTCTAAGATTTTACACATAGCTGAGGGCAATCTATATTTTGTAAGT
ACCATGTTTGGATGACTTTCATTACAGAATTTTAAAAAAACGATTTGTTTTTGTACATAAGCAGTGTCAGCAATTTAGTG
TCCATAACATAGCCAATTTACCTTGTGTCCTAATTGTGAAGCCTCAGCACGTGCTGCCACTGCTACTGGATCAATCAGAT
TGCTGATTTCATGGACAGCTCCAGTCATCTGATCATGTAACGCCTAATGAAAAATTGCA
>M00285:128:000000000-BF978:1:2108:26133:4518_1:N:0:46
TTATTTGAATTTTTTTAATGAATTGAAATATTTGAAGGAATGATACCTAGTGAAGTTTCAGTACTAGATAATATTTTTAA
ACACAAGGCAGATTAGTTCGTTAATACTGCACTCTGTTTCGTGAGACCAACCTGACAATGGGCCAAGTTGACCCTATATT
TGCCTGCATGCCAACAGTTACCAACAGAACTT
>M00285:128:000000000-BF978:1:2108:23589:4520_1:N:0:46
CTTTCCCTACTGAACAGGGTACCTTCCTTTGCCCCCTCTTCAATGATGTAAAAAATGCCCTGGACCATTGTGGGACTGAA
CAGAGTGTGTTCATGGGCTTTGAAGATTTGCGAGGTTAGGTATCTTCTGGATTTTGTGTGGTGCCACTGAATTAAATCAT
AGACAGGTATGAGTGGTGAATAGACAAGAACTATAGTAAAGCCACCTGCTTGCATTGAGATGTTACAGAAAATCCACTTC
TCTCCTTCCTTTGGTGAAGTTCTTTTAAATAATTCAGACAAATCACATAATGCTATAAAT
>M00285:128:000000000-BF978:1:2108:24003:4523_1:N:0:46
CCCTCCCATGACCTATCTGTCCCACTGCCGTCTGGCAAGCGGTACAGGAAGATCGGGGCCAGAACCACTAGACTGTACAA
CAGTTTTCTCCCCCCCAGGCTGTCAAGCTCCTGAATACCCTGGAGACAGTTTGAGACAAATGCCACGTCAAAAGCCCTGG
TTTGCACAACG
>M00285:128:000000000-BF978:1:2108:26634:4523_1:N:0:46
GGCGGTCTCCATTTCCTCATTAACAATCCATCTTTGACATAATATCCAACTGGCACTTTTTCAATTTCCTCACATGAGAG
TGCTTTTTCCCTCAGTTCAATCAGTTCAGGGTCTTTATTCTGTTCCACCATAAATTCTTTCCTTGACAAAGACAAATCTT
TGTATTCAGGCCCACTACCAAAACTTTGATCCTCCAGTGAAGACAGAAAAGTGTCAGACAAATCATCATAACTTTCCTCT
TGTTTAGGACTATCACAAGGAACAATTTCAGACTGTGTAGCATTTTCGGCCTT
>M00285:128:000000000-BF978:1:2108:21233:4524_1:N:0:46
CACAAGCTCCGCCCCTATCTTCATGCGTCAGGCATCAATTCCGTCTGGCGACTACCATGTGAGGGAGGCCGCACGTGATG
CGTCAGGCAGCCCGCGAACTGCGCGAGGAAAATGGTTTAATGGTCGGGGAGTGAGGGGACGGGACGGAGCGGAAAGATAT
CACGATGTGGAAGCAAAGTTTAACCACCCT
>M00285:128:000000000-BF978:1:2108:22418:4525_1:N:0:46
AAGAGAAAGTTTTATTTGCAAACAAATGCTGTGATAGTCAATCAGCCAATTACCATTCACTCTCAGATCTCTACTGTCTG
ACCGCCCACGAGCAAAGCTCACGGGCCTTTTCATACCTTTTTCATAGCTCAATTACATTATCACAATCCATCACTTTATC
TCGTATCTTCACAGTTTCATCCTTCAACCATTTGTCTCCTGTCACAGTTGTTTCCTGAGTCAGTCACAGGGTGCCCCAAT
TGTTTCTGGGCATTAGGAGTACTGTTACTGGTCTGCAGAGTTATCAGTTAGAAAATCATT
>M00285:128:000000000-BF978:1:2108:12833:4526_1:N:0:46
CATACCAAATCTCCTCAAACCTCTAATGAGCAGAGCTGCTGGTGTGCTTTCATCATGATTGCACCAATGCATTGGGTCCA
AGATAGATCCTCTGAGATGTTGACACCCAGGAACTTGAAGCTACTCACCCTTTCCACCACTGACCCCACAACGAAGAGTG
GTGTGCATTCTCCCAACTTCCCCTTGAAGTCCAGAATTAATTTCTTGGTCTTGCTGACGTTGAGTGTGAGGTTGTTGTTG
CAACACCACTCAAC
>M00285:128:000000000-BF978:1:2108:6788:4530_1:N:0:46
GATGCACAAAGAGCTATAAATAAGATCTGAATGCAATCCACTGCATATTACTGTGACAAAAAATAGGAACTTCTGACTCT
ACTGTCTTTACCTTACAAATTTTAGTTTTAGATAGGTGTGCTTAACGTAGATTCACTCTTTTCCACAAAACACAAAATGG
TGAATCAAATCCTTCCACTTTATATGAAGTGG
>M00285:128:000000000-BF978:1:2108:9929:4531_1:N:0:46
AGAATGAAATAAAAACACAAAATGCTGGAGTTACTCAGCAGGTCAGTTAGCATCTACAGTGAGTGTTAATGTTTCAGGTC
AATGGCCTTGCATCATATCTAAATATTCCAAAAATTGCACAGTTTTTAAGTTGCAGAGAAGGGGAAGGGATGGAGAGAGT
GATGGACTGAGCAAAAGCTTCAGAGGTCTCCAAAAGGAGCAATACTTGTCCCTCAAACATTACCACAACAGATAACCTGG
CTGAGAAGAATTTCCCTTCTCCTCATCGAAATAGCAATTAACCTTTTAAATCCAGGTCA
>M00285:128:000000000-BF978:1:2108:25227:4531_1:N:0:46
AACTTTCTACACAGAACCCATAGTGTAGCTATTGGAAAACAATTGTAGTGTGTGGATGTCACGGTGCTGAGTCGTTTCGT
AATAGTTATTTAACTGTATCTCTTTTCCCTGAAACGTTAAACTATGATATAGCAAAAGATTCCCTCTTTGGGAAAAATAA
CAGCGTTTTGTAAGCTGATCAATTGATTTGCCACTTTCTACAGTAAACTCATGGAGT
>M00285:128:000000000-BF978:1:2108:16227:4533_1:N:0:46
AAATATGGATCATAAAAATATATAAACTTTGATTAAAAGGGAAAAACCAAGCTGTGAGAACTAAACCAGAGATGATTATT
TTTGCCTCAGTCGGGCATACTGGAAATCGCTGATCTGTTTGAACCTGGTTAAATTTCCAGCTGATCTCAAATTTCACTTC
CTCAAAGATCAGTGACTCAGAGTTCCTAGAATCTGAAAACTCAACCCAACTAAGCTGCAAGCGACCAATGAGCTGCTGAA
TAAATTGCAACAGTAAGTCCACCTCGTGGAGGTGAACTTACTGTACAGAACACTTCAAGT
>M00285:128:000000000-BF978:1:2108:14696:4534_1:N:0:46
AAATTATGCTAAAGGCACACTAGATCTATGAACAGAATGTTGTCCTCTGAGACTCTTCTATTCAGCCTATCTACTGCTTG
TAATTTAGAGAAGCCAAGTTTCCTTCCAGTTGTCCGACCC
>M00285:128:000000000-BF978:1:2108:10507:4534_1:N:0:46
ACCAGTCTGCACGCTGGGGTCCGTGTGTGAGGCAGGCAGAGGCCGGGTCAGAGAGTTCCACCAGCAGAGGAAAGGCTCAA
GCCACCTCTAATCTGATGAGGGGTCTTCGACTGGACACATTCACCCTGTTTCTCTCTCCGTAGATGCCGCCTGACCTGCT
GAGTGTTTCCAAAAACTTGTGGTTTTATTTCAAATTTCCAGCATCTGCAGTTTTTGAGATGAAACACACGGCGATGCTGG
AGGAGCTCAGCAGGCCGGGCAGCATCCGTGGGGAAAAGCAGGTGGTCAGGACCCTCCC
>M00285:128:000000000-BF978:1:2108:6944:4534_1:N:0:46
CCATGATCATATTGAAGGGTGGGGCAGGCTTGAGGGGCCTCGTAGCCTACTTCCACTCCTATTTTCTTGTGTTTGTGTGA
ATGCAAGTTAAAAGTCTATTGAAAATCAAAAAATACTGGCATGCAATGAACAAACAGTTGTTACAGTATG
>M00285:128:000000000-BF978:1:2108:13222:4534_1:N:0:46
GATCTACACTCTTTCCCTACACGACGCTCTTCCGATCTGGACTACACTCTTTCCCTACACGACTCCAATCCAATCTGATT
CAAAATATTGCCGTGTACGACCCTCGATAAAAACAGTAACCAAGATGCAGAGCATCACAGAGCTGGTGTGGAACCACTTA
ACATGAATGCCTACGACACGGAATAGTTTAAAAAGCAGATGCAAGATCTTGAGTCAGCTAAACTAACAAAAGCATCAAGT
AGTAACATTATTACCTAACAGCACGTAATGGGAGATGAAAATGATGGAACTGTAAAATCG
>M00285:128:000000000-BF978:1:2108:26176:4535_1:N:0:46
GCAGCTGGTACATGGGGAGGACTATCCCTGAATTAAAAGAAAACCAAATGATTGTAAACAGACATGGGAAACACTGAGCC
CAATTGCTTTGTTAATCTATCTCTATGGAAACAATTAAGATTTAATGCTCTTTCCACTAGTCAGGTACAGGAACTTTATA
GAAAAACAGAAAGTGATCATTCAGTCCATCGGATCTATTACAGCTCTTTTGAAAATAATCCAGCTGGCCTCATTCCTTAC
TCGTTCTCCCGATATATATTTTTTTCTACTGTTCAAGATGCATGGAATGGCAAAAGAGA
>M00285:128:000000000-BF978:1:2108:23098:4535_1:N:0:46
ACTATTAGTGCAATTTACTCAGTCTTTCCTCATAAGATAAATCCAATAGCAATAATTGCAGGAACAGGCTTTATGTTCCC
TCAAGCTTATCTTAACATTCAATAGGACTGCCTGATCACTGGCATAAACTCTGCAACATATGTAATATTAGATGGTATCA
CTATAACATTCATATCACATGACAGACTGTTCTCTATGTTGCTGGAACATGCCAGAAAGTCCATTCATCTCTGCGAACAA
TGCTGTGTTGACACTTGTAAGGTTTTCTTTTACTTAAATGAAGTACCCTTGTACTTTT
>M00285:128:000000000-BF978:1:2108:16698:4535_1:N:0:46
ACTTTATAACGTTCAAGAGCCCTATCTGATTTTTGCTTCATAAAACTTGTATGCTTCCTTCCTTCTCTTTACTGAACCTT
CCACCTCTCTTGTTAACCATGGTCTCTTCACCCAACCATCCTTGTCTCAGCAAGACAAACCTATCTAGAACCCCATGCAA
GTGGTCC
>M00285:128:000000000-BF978:1:2108:7678:4538_1:N:0:46
ATGATATAAACGTTGAAATCAATTATACTATAGAAGTTTTTCGTGAGTAACAGTTAGTATTGAGGAGGAATAATATATAA
AAGCTTTATGAACTTGCAGCATAGACACACTTTTGCAAATGGATTTAAATAGAATTGTGATATTGGGCTGGATGGTGCTC
AGCATGGCCCATTCCTTGTGCTCACTCTCATGTTATCCCTACTGCTACATTTGCGGTTCTGTGGTTCCAATCGAGTACCT
GGACTTGGTACTGCAAGTGCCTCCTGATTCTGAATGGTCTAAGAACAAGAGCAAGTATC
>M00285:128:000000000-BF978:1:2108:10741:4540_1:N:0:46
AATATATAATAGATATTATTTAAAAGATATCTGGATCAGACTGCTGGTGTGGAAGAAGTATCCAGATATTTTTTGCTCAG
CTGTCTTTTGGAGATTGGTGTCCAATGAACACTTCTGTAAGAGGAGGGTTTTAACATTTTGCATAATCCTCCTTCATAAA
AAG
>M00285:128:000000000-BF978:1:2108:9951:4541_1:N:0:46
TAGGAGGGAGGGAGAGTGAAGTAGGAGAGAGAGATGAGGGAGGGAGGGAGAGTGAAGTAGGAGAATGAGGTAGGGAGGGT
GAGGTAGGATGGAGGGTGAAGTGTGAGGGAGGGAGAGGTAGGGTGTGAGGGAGGGAGGTAGGAGTGAGGGAGGGAGAATG
TAGGGAGGGAGAGTGAGGTAGGTAGGGAGGGAGAGTGAAGTA
>M00285:128:000000000-BF978:1:2108:18607:4541_1:N:0:46
AACCACTGCATTAGAGAATGATGAATACTAAAGTTTCAAATATAATAGGAAAATAAGAATAAGAAATATCAGCCAAAATA
CTGTTCTTAATTTCCACACGGTTAAGATCATGTATTTCTCAAAAGTTATTTACATAAGTTTGAAAGCTGGCCAATTGTAA
ACAGCCATTCTCTTTCACTACAGTTTACAACTTTGAAGAGATTGATGCCCCAAGGAAGGTTAGGTAACAAGATGTGCAGA
CATTACTTATTGGACCATCTTTATCTTGACAAGGAGTGGAGTCTCCAGATTTTTTCAAA
>M00285:128:000000000-BF978:1:2108:21111:4544_1:N:0:46
TCTACAGGTTAGCAGCAAAGTGAATTCCATCACCTTGTTCCACAGTATCTGCCACTCTGAGCAGCATCCAAAATGTGGTT
GTTCACGCAAACACCTGTGTCCTTCTACAGGTCACCGACAAAGTGAACTCCACTAGACTACTCCAGAAATCCATCCACTG
ATTTTAGTAACAAACACAGTTACTGTCCTTCATCCATTG
>M00285:128:000000000-BF978:1:2108:13601:4544_1:N:0:46
TAAATGCAAATATTCCAAAAGCATCTCTGTACTATTCTAACCAAGATTCTTGCTTAACATTTGAATTGTGAAATGTTTGA
TAATTGTTCTTTAAACAGAGGTGCAGAGTGTTCAAATTATTGTAGCTGTTAGAACATAGAACATTACAGCA
>M00285:128:000000000-BF978:1:2108:12332:4545_1:N:0:46
GGTGCAGTGGAACTGCTGTTCGATATGCAGTGCCTCGCACAATTCCTTATTTATTTTCCCTATGAAGTGGGGGCCATTGT
CTGAACTTATCTGTCAGGGTACCCCAAACCTTGGTATAATCTCTGTAAGCAATAATTTCACCACTGTTGAGGCCTTAGTG
TTGGTGGTTGGTAAAGCTTAAATCCATCTACTAAATACAACAACATTAACGAGACAGTACTTATAACAATGTACATGTGG
TAATTCAATAAAGTCGAGTTGTATAAATTCAAAAGGACCACCTGACAAGGGTGTTTTGCC
>M00285:128:000000000-BF978:1:2108:14185:4547_1:N:0:46
NNNNNNNNNNNNNNNNNNNNNNNNNNNNNNNNNNN
>M00285:128:000000000-BF978:1:2108:20914:4548_1:N:0:46
GAACTCAGCGGGTCAGGCAGCATCTGTGGAGGGAAATGCACAGTCGACGTGTCCAGATGAAGGGTTCGAGAATTGGAAGA
TTGTAAGGCTAACAGGAAGAAGCTTAAGAAGGTAATAAGGAGAGCCGGAAGGCGCCATGAGAAGGCCGTGGCTAGGATTA
AGGAAAATCACAAGGCATTCTACAGGTATGTGAATGAAGAGCAAGAGGGTAAGATGAGAAAGAACATGACCTATCAAATG
TAACAGCAGGAAAGT
>M00285:128:000000000-BF978:1:2108:26652:4548_1:N:0:46
ACACTAAACCTAAGCTGAAGGTTGATGCAAACAATTGTATTCTATGTTTTTCATGGTGCTGAGTCGATTGATAACATGAA
TTTGATTGTCTTTCATCACCGTGAAAAGTTAACAGCTGATATATCCGAAGATTCTCCA
>M00285:128:000000000-BF978:1:2108:10199:4551_1:N:0:46
CAATCTAACACAGCTGGAAAACAGAGGAATAATATTGGATGAGGATGGTATGCCCAAACATGTCAGAGGCTGGAATCCTT
AGAGTAGAATGAGATACAATGCTATGTTCATTTTTATATTAGTCATTTCAATTCTCTGGCATGCTCAGAAACTTAATTAG
AGACTTCAAACAAAGGTTATGAAAAAGAAAGAGGCTTGGACTTGGGCAGTGATAACATGTTCAAGATC
>M00285:128:000000000-BF978:1:2108:20182:4551_1:N:0:46
ACTTACTAACACATCCCTCCACGTCCTCATCCTGGCCATCCCTACTATCACAAAGAGTAAGGGTTTCTCTACAAAACAGT
ACAGATCACCAACCTCCGTACAGAATACGACCCTTCAACAACCACTCTTTGCCTTCCGTGGGCCAGCCAGTTCATGAACG
AC
>M00285:128:000000000-BF978:1:2108:11503:4551_1:N:0:46
NNNNNNNNNNNNNNNNNNNNNNNNNNNNNNNNNNN
>M00285:128:000000000-BF978:1:2108:13588:4552_1:N:0:46
AATCCTGGCACTTGAACCAACCATTCCAGCACCGATGCCATCCAAGTCTCCGTAGTGGCCACCACATCATAGCTCCAAGT
ATCGATCCAAGGGTGCAGAAGAGATTTACCAGGATGCTGCCTGGATTACAGAGTATGGTTTATGAGGAGAGACTAAATGA
GCTAGGGCTTTACTCTTTGGAGTGCAGGAAGATGAGGGGAGACACGATAGAGCTACACAAAATAATAAGAGGAATAGATA
GAGTGGACAGCCAGTGCCTTTTTCCCCGGGAATGAATTCTCAAAACAAGAGGACATGGCT
>M00285:128:000000000-BF978:1:2108:16623:4552_1:N:0:46
ATCAAAATGGAGTCTGCTGAATCTTTTTTCCATGTTCATACAAGGGCAATCCCTCCTTTAACATCCCTCCTGAACGACAG
CCTCTCCAAATGAGCAGCACTGCCTCATTTGCCCTGGATATCGACTTTGGTTTATGTGTTCACATCTCTGTGTTGAGCTT
TCAATCCATTGCACCCCAGGGCACAGCTAACGGACCTCTCTGGAGAAACAGTCAAAAGATACAAGATGCAAAGTTTTAAA
AGCAAAATTGCATT
>M00285:128:000000000-BF978:1:2108:9770:4553_1:N:0:46
CAACATCTTAATGACAATGTATTCCAGGAAAAATACCAATATTCTTAGAATGGGTTTTCCCATTGATAAAACAAAGCATG
GAATACTTCAATCTACTAGGCAATTGCCAATCCTTTCGATCAAACGGAGAGATGATAAGAAGATAAGAAATAGAAGCTCA
AGAAAATTATAGAGACTGATCCTTAGCAACGCACACAAAACACTGGAGGAACTCAGCAGAGCAGGCAGCATCTGTAAACA
GTCGATGTGTTGGGTCGAGACA
>M00285:128:000000000-BF978:1:2108:10895:4554_1:N:0:46
TAGCTTTTCTACATCCTCTCAATGCCTCTTTACATCCTTCTTCCTACCCACAATCCTGCCCAGTTTTGTATCATCAGCAA
ACGCCCCCTCAACAGTCACGGAGTTGTACAGCATGGAAACAGGTCCTTTGGCCCAGCTGGCTCATGCCCACCAAGTTGCC
TACCCCTGAGCTAGTCCCATTTCACTGTGGTTGGCCCATATCTCTCTGAACCT
>M00285:128:000000000-BF978:1:2108:6037:4554_1:N:0:46
AACGTCAATAGAAATGGAAATTAACAGCACAGAGGCAGACTGTTCAGCCCATTGCATCCATGCTGGCTAGGGGTAGATTT
CAAATTGATCCTGCCTCCCGATTCTTGATCCGCAGTACTGCATGTTAAGTAAAAAAGAAACTACTGTGGGAACTCAGCCG
GTCAGGCAGCATCTATGAAGGCAGTGGGGTGGT
>M00285:128:000000000-BF978:1:2108:19890:4558_1:N:0:46
TTCCGATAATATGTAAAATAATAACAAAAAGTTAGTATATTGGTACAAAACAAAATATTAGAATCTTAAACTATAACCCC
AAAAACTACTTGTCGAATTCCTAAACT
>M00285:128:000000000-BF978:1:2108:23548:4558_1:N:0:46
CCAGAACCTCAATATCCCTCATCAGTAAGGGTTCTCTAATCCTGCCAGCCTCACCCTTCACTCTAACAGAAATATGCTGT
CTCTGAAATCTTCCTATCTCACTCGTCAGCTGTCCCTTTACCTGCAAACAGCTCTCCCAATCAACCTTTGCAAAATCATG
TCTAATGCCTTCAAAATTTGCCCTTATTTAGGATTTTAATTTGTGAACCAGTCCCATCTTTTTCCATAACTATTTTATTT
ATGGTCACTGGTCCAGAAGTGTTCCCCCATTAACACTTCAGTCACTTGCCCCGCCTCATT
>M00285:128:000000000-BF978:1:2108:15489:4560_1:N:0:46
AAAGTGCTCCAGGGTAGGTTAACATCAAAGTGTGAATCGTTTTTCAAAATAGTTGGACCCGGTGAAATTCATAGCAAAAC
ATTCAAATGTTAATGGCAGCAACTTCCCTGGGGTAAATGAATTTGAGTAATTAATGTCATTATCTGATGAAGATTTATGA
GAACATA
>M00285:128:000000000-BF978:1:2108:18526:4561_1:N:0:46
AACTATTCCCTCTCACGTGCCTATTAACTTCCCCTGATTCTCCTGCCATCCCCACACTAGGGATAATTCATAGTAGCCAA
TCAACCTGTCAACTGGCACGTCGTTGGAATGTGAGAGGCAACTGGAGCACGCAGGGAAACCCACACGGTC
>M00285:128:000000000-BF978:1:2108:10336:4562_1:N:0:46
CCCTCCAAGTCCCGCCCCTCCACGTACCTATCCAAGTGCTTCTTAAATACGAATACTGTTCCTGCCTCAACCACTTCCTC
CGGCAGCTCGTTCCATATACTCATCACCCTCTTCATGAAAAAGTTGCCCCTCAGGTCCCTTTTAAATCTTTCCCCTCTCA
CCCTAAACCTATACCCTCTAGATTTGGACTCTCCTACCCTGGGGAAAAGACTGTTACCATCCACCGTATCCATGCTGCTC
ATAATTTTCAACACTTCTATAAAGTTTCTTTCAAGAAAACTCTTCCAAAGTAAATGTGTT
>M00285:128:000000000-BF978:1:2108:15885:4564_1:N:0:46
GATTAGAGAGTTGGAAATAAGCAGTCATGGATGTGATCCGAAAATCAAATTCACATCATGGAAGACATTAATGTTATGAA
CAATCTGGTTTGGTTTAAGCCAGTTGCCAAGGAGAGAGATGGAGACATACCCAGGGACCGAAGGTTAAGATGAGAATCTA
AAGATAATGGCTTTCCAACATTTAGTTGATAGAAATATTTATTTATTCAATACTCTATGTTGGACAAACTGTCATCTTAG
AGGCAGCTAGAAGGGTGGAGGAGAGGTAGAACTAGATGTTGCCACAACAAATGCTCCCA
>M00285:128:000000000-BF978:1:2108:10635:4566_1:N:0:46
TGCACCTGCCCATCACTATCTCTTACCTGCATCTACCTATCACCTCCCTGTTCCCACCCCACCTCCCCCCCTTTTGTCCG
CCTATCCCTGCTCTTCTATCATTGGGCTTCCTTTTTCCTGTCTTCAGTCCTGAAGAAGAGTCCTGACCCGAAACATTTAC
CGTCTGCTTTTTTCCACGGGTGCTGCCTGGCCTGCCGAGTTCCTCCAGCATCATTGTGTTTTTCATCAAAGATTAGTGTA
TAGAGAGTTGTCAAAGGATACAGAAGAATACAGAACAATTACAGATATGAGCAGAGAAAT
>M00285:128:000000000-BF978:1:2108:12846:4568_1:N:0:46
AACACACAAAAGTGCTGGAGGAACTCAGCAGTTCAGGCAGCATCAAATGGAGGGAAGTGAAGGATGTCGACCAGAAACAA
TGAGTGTCCATTTCCCTACCTAGATGCTGCTTGACCAGCTGAGTTTCTCCAGTAGTTTGTGTGTTGCTCTAGAGTCCAGC
ATCTGCAATCTCATGT
>M00285:128:000000000-BF978:1:2108:25871:4569_1:N:0:46
GCATCTCCCAGCGTTATAACAGTGACTAAACCTCAATGGTAATAGATTGGTCATATTCCAAAGCTATAAAAAGCTGAATC
AAAATATAATATTTCTTTTTATGATTACATGTAAAGGCCAATATGAATAGGATTTATATTTCTGTTGTGTGAGGTGTGGG
TGATATTTTAAATTAATAAACCAACAGTCAAAA
>M00285:128:000000000-BF978:1:2108:11487:4570_1:N:0:46
TTTTCTACATTTTTACGGCCACGGAATAACCTGCCTGTTTGCTCACTATTGAGACTCCTGTCATTGTTTACCTGCTGTCT
CCGCCCTTCCTCACAGAGCATCATATCTGGCCGCTGTTGTTGAGCCCGATAGATCATTTCCACCCCCCACATATGTTACT
GAGGTCAATGACCACAGGGGAATCCTGCACTGTCTCCTGCTCCCACTACCTTTGCTGTTTGTCACCCAGCTCCTGATGCC
TGCACTTCTGGTTGTAACAACCTCGGCAAAACACTCATCTATGATGTTCTCAGCATCCTG
>M00285:128:000000000-BF978:1:2108:18361:4572_1:N:0:46
GAGGACACAATTCCCTGGCGCTACACTCATCTCTGCAGCACCTGGACAGTAAATACACCTCCTGTTTATTGACTACAGCT
CCACCTGCAATGCTCTAAATCAAAGCAAACATCATCAAACTCCAGGACCTGTGGCTCAAAACTCCCTCTGCAACTGGACC
CTTGACTTTCTGGCCAATTGACCGCAGTCAGTGAGGCGAGGTGGCAACATCTTCAACACGATTATTCTTAGCACTGGTGC
CCCACAAGGCTGCGTCCTCAGCCCTCGACTCTACTCCTTACATACCCATGAATGCATGGC
>M00285:128:000000000-BF978:1:2108:5020:4572_1:N:0:46
TGATAACCTTAGCCCATCTCCCAGCTCATCGTGTACATGAAGTGCTCTCCCTCTGTTGACCCTATTCTCATTAATGTGCC
CACTGACACTCTACATCCTCAAAGGCATTCCTTTTATTATCTATGTAATCTTCCTCCAGATCACTGATACTGACTCAGCT
TGTTCCAATCTAACTACGCAGTCTAATGGAGGCCAACTCTGAGTGT
>M00285:128:000000000-BF978:1:2108:24202:4573_1:N:0:46
CTGTACTGCTATTGTTTTTACCTGTACTACCTCAGTGCACTCTGTACTAATTCAATGTAACAGCACTGTGTAATGAATTC
ATCTGTACGAATGGTATGCGAGACAAATTTTTCAATCTACCTTGGTACGTGACAATAATAAACCAATACCAGAATCAGAA
TCAGTTTTATTATCACAACCATATACATACATAGTAC
>M00285:128:000000000-BF978:1:2108:11253:4573_1:N:0:46
CAGGCCCTTTCGGCCCAAAGAGTCCGCGCCACCCATTTGAAACCCCCAAATTAACCTACCCGTACATCTTTTAGAATGTG
GGAGGAAATCGGAGCACCCAGAGGAAACCCACACAGACACGGGAGAACGTACAAACTCCTTACAGTCAGCGACGGGACTC
GAAACCCGATCGCTAGCATTGTAACAGTGTCACACTAACCGCTACGCTATCGTGCCACATTACTAGCATCAGACGACGTT
TCTGGTTGAGACCCTTCAGAAATGTCGACTGTTTATTTCCCTCCGTAGATGCTGCCTGAC
>M00285:128:000000000-BF978:1:2108:24622:4577_1:N:0:46
CAACCACATCACTTTCAACCACAACACCATCAACCACGACATCAACATCACCAACGACATCACCATCAACCACAACATCA
CCATCTTCAACCACAACATCAACATCACCATCAACCACATCACCAACCACATCACTTTCAACCACATCACCATCAACAAC
ACCATCAACCACATCAACATCACCCACAACATTGACACCATCACCATCAACCACGACATCACCATCACCAACCACATCAA
CCATGACACCACCATCGACTACAACAACCACATCACTGTCACCCAGCACATCAACATCAC
>M00285:128:000000000-BF978:1:2108:8736:4579_1:N:0:46
GTGTGCTCTTCCGATCTATTTCTAATCAATGCACCGTAGAAAGCATCCTATCCAGATGCATCACTGCTTGGTACGGCAAC
TGTTCTGCCCAGGACTGCACGAAACTGCAGAGAGTTGTGCTGAGCCGTGTTCACATCATAGAAACCAGCCTTCCCCTACC
CCCATGGACTGTCTACACATCCCACTGCCTCAGTACAGCAGCCAGCATAATCAAAGACCCCACCCGCCCCTCCCCTATCG
GGCAGAAAATAGGAAAGCCTGAAATTACCTACCACCAGGCTCGGGGACAGCTTCTACCCT
>M00285:128:000000000-BF978:1:2108:18692:4580_1:N:0:46
TTCTCTGACAAAGTTCTTTCCAGGGGATGTCCTCTTCAGTATGGATGGAAATACACAGAAGCTCACAAAATATCGAACAA
GGACATTCTAACCAGAAAATGCTGACCAGGTGCAATGAGGGACTCCACCTGGCCTCATGTCAAATAGTTTTCTACACGTT
TTCCCCTAATATAAGTGATAATCAGATAAAACTGTTGTTGTAGAGATTGTCAAGAGTTTTATATTCTTAGGAATCCATAT
CGCCAGTAACCCCACCTAGTCCCTCCATACTGATGCGGTAATTAAAAAAAGCTCTTTAGT
>M00285:128:000000000-BF978:1:2108:9602:4580_1:N:0:46
TTTCTTAAATGAGCTAGATTTATCTCAGTGTAAATGAAAATAATTAACATATTCAGCAATCACTAATGTTGAGGTACATC
ACTTGTGCATAAATTCTGCCAAGTAATTAAGAAATATCGCAGTTTAAAAGTCTTTTTTTAATCTAAGCTTTTTAACCGTT
TGACTACAGATCACCCACTCATTGATTAAAGCATTGG
>M00285:128:000000000-BF978:1:2108:10037:4581_1:N:0:46
TCATTCACAATCTTCTTCTTTTCCAATTATTTCTGCGCCAGTGCTTTGTGTGGTCAAAAGGTTCCATATAATCAGAATGT
TCAAATCGAGAGTTTTATTCTGAGCCATTCATGAATATTTATGAAGCTCTTTATGATTGTGTAATTACTTCTATACAATT
CAACTTGCTTCTTCCCTTCTTGCTTCTGAACATGATCCTGCAATGTAAACCTAAGGCCTGATGTGGATGTGTGATGCAAT
GGACAAAATGTGTGCGAGGTGTGGCATTCTTCTGTAGGGTATCAGTGAGGCCATTTGGTC
>M00285:128:000000000-BF978:1:2108:14649:4581_1:N:0:46
TACATGCCAGCTGACATCCTGGTAAATCTGCTCTGCACCCTCTGCAATGTAATCACATCTTCCTTACATTGTGGCAACCA
GAACTGTACATAGTACTCCGGCTGTGATCTAACTAATGTTTTGTAAAGTTACACTGTAACCTCCCTGCTCTTAAATTCTA
TGTCCCAGCTAATGAAGGCAAGTATCTTATGTGGCTTCTCAACCATGTT
>M00285:128:000000000-BF978:1:2108:10861:4582_1:N:0:46
TGGGACTAACTCAGGGGAAGAAAAGAAAAGGTAGACAGATGCAGGACAAGGTAATATGCTGCCGCTGTTTGATGTGGGAG
GTCGTGGACCGTACTGTGGTCCACAATGGCCACATCTGCAGCAAGTGCTTGAGGCTGGAGGAACTTCAGCTCAGAGTAGA
TGAGCTGGAGTCACAGCTACAGACACTGTGCAGCATACGGGAGGGAGAGAGCTATGTAGACACGGTACATCAGGAGACAG
TCACCCCCCTTAGAGCAGGTACTGCTGGAGTCCATGTGTCAGATAGAATGGTGACTGTC
>M00285:128:000000000-BF978:1:2108:4833:4583_1:N:0:46
CATACAACACTGTGCTGAAGTTATTGACACCCTGAAGCTGAACAGCCCCAAGCGCCTCTCCTTTGGGAAGCAGAGGGGAA
AAAGGTCACTGAAATGAACTGGCTGCAGGGATGCTGGGTGGTTCCTTGGACATTAACCTGTGTACCTGCCCCCAGATGAG
GGACCCGGATTTCCCAAGTGTGGGGTTCCGCCTGCTTTTCCATCCGTCTCAAAAGCAAATGTTACTTCACAGGGCGGCTG
ATATCACACGGCAGATGGCAACCATTCAGCCCCTTGTGCTGAGCCTGGCTCATCAGCTGC
>M00285:128:000000000-BF978:1:2108:9705:4583_1:N:0:46
CTGGGCATTCCCATAGCCCTCCATCTTACTCAACTAAGTAACTTTGAACAGAATTCAGCATTCATTATAGAGAGCAGGAA
CATGGCTGTGAGATAGATGGTCAGCCATTATTGTACTAAATGGCAAAACAAGGTCAAAGAAAAGATCTGCCTATTCTGGG
TTCTCTTATCTATGTTTCTATGTAAACCACAGTCTCCAAGCTCAACACTTTCCTGCTGAATTTTGGTCCAACAACAACAC
TGCTACATCTTAGCCTACAACT
>M00285:128:000000000-BF978:1:2108:9172:4584_1:N:0:46
CATATCGTCACCTCTGATACTCTTGCTGATGCTCCATGCACACTCTTCTGATTGAACCCCTCATCTGAGTTGGTCATCTG
GTTTGAAGATGATAGAGGAATGGGTTTTGTGCCAGGAGATGAGGCTACGTATCATGTTGTGTACAGTTCCACTGGTGCTA
AAGGCCCACGGTGCCTTCTGGTTGCCCAGTTTTGAGTTGCAAAATCAATTCTTAATCTCTGACATTTAGCAAGTTGGTAG
CTTTTGTCAATATGAAGTCAGGACTTGGCCTCTACAAGACTATC
>M00285:128:000000000-BF978:1:2108:9571:4587_1:N:0:46
AAAAAAAACTGTTTTAGCCTACTAAGATATCTGGTGATATATCAAGATTACCTTTTCATCGGTAAGAGGTAGAGTTAAAT
AACTGTTACCAAACGACTCGGCAGCATGAAATACATACACTACAACTGGTTTCCTGTTGGTACTCCATGCGTTTTGTGAA
GAAACTGGGAAATGAATGGTTTGAGCTTATAAAAAGCTGTTTTTTCCTTAATTAGAAATCTGGTGATATATCAAGATTAC
CTTTTCAGCGGTAATAGGTACACTTAAATAAATGTTACCAAACGATTCAGC
>M00285:128:000000000-BF978:1:2108:5041:4588_1:N:0:46
GCAGTATGCAAAGGAATTTTATACCAACATGTTAAACGGCTGAACAGTGATCTTCACAACTGAACAAGCCGAGGGTCACT
CCTTGAACTCATGGGAGAGGTGTTAATAGTCATTTGTGATGAAAGCTCTTCGGTAATTACTTCAGTCATAGGATCTTCAA
GAAGATTAAGTCAGGAAACCCTATCGAAATTCCTGTAGACTGAAGCCTCTTGTTTTGTTATTCTCTGCAACAGTGTAACT
GTTTCATACAATCCTCTTAAGTGTCAGAAGCGCAGCCAATTATATACTTCTTTAATATTT
>M00285:128:000000000-BF978:1:2108:15259:4588_1:N:0:46
TAGCCTAGCCGAAACTTGCTTTCTTGCAATGCAAGTCTCCTTCCATAACTGAATGTTGCAGAGTGGCACATTCCAAAAGC
TTAGTAGGGCTGCCACAAACACCCCATGGGTAAAGGGGGTGTTTTAAGGCACTGTTAACCTCTATACATTGAGGGATAGG
AGCCTATATTTCTTGCTCATTTTTTTTTTCATTTACAGTGTGGTAACAGGCCCTTCGGCCCTCATTATTCTGACGAACTA
ATTAAATTAGTAACG
>M00285:128:000000000-BF978:1:2108:5725:4588_1:N:0:46
AGTTTTTGGGTTATGTAACCAAATTGGCATAAAGATTATGAACAAAATTCTGTTCAGAGTAGTTTATATTTGTTTTAAAT
ATCTCATAAAAACACTTATTTATCACGACAATATTTTAAAATCATTCGTTCTGTAAGTACTTCCATGAAGTTGACAATTA
TTATCATTTTGAGTTGAATATTCATACTAATTATGTATAAACTCAATGGAGACTAAATTTATTAACTCTGAACATGGATA
AACAATGTATGATTAACCTCTACCCA
>M00285:128:000000000-BF978:1:2108:15407:4589_1:N:0:46
ATTGATTTGCCCATTTGTACACTAAACGTAAGCTGAATGTTGATGAAAACAATTGTATTCTATGTTTTTCATCGTGCTGA
GTCGATTGATAACATTAATATGATAGTCCCTCTTCACCGTAAGAAGTTAACTGCTGATATATCAGAAGATTATCTATATG
TCTAGAACA
>M00285:128:000000000-BF978:1:2108:18751:4589_1:N:0:46
CCGGCCCTCATGACCTTCCGCGGTGGGACTTAGTGCAATTCTCAAAGTTCCCTTTCGGCGGGCCGGACCTCCGGTAGTCC
GCCCGAGAAAGCCGCCTGTCGGCCGGCTGGTCCCTCCGGATCCGTCCCGGGGGGACTTCCGCGTCGGGACTTAGTGCAAT
TCTCAAAGTTCCCTTTCGGCGGGCCGGAGCTCCGGTAGTCCGCACGAGAAAGCCGCCTGTCGGCCGGCTGGTC
>M00285:128:000000000-BF978:1:2108:23562:4590_1:N:0:46
TCCGCTATTCCTGCACCAGTTGCTCAATATTAATGCGTGGCTGAATCAAATCCAACATCTGCTTTTGTAAAATATTGTAA
CAACTCAGAACTTTCTTTCGGCATACCTTGTGCGAGGCACTTGTTTCTGCTTCCAAGCGATCTGAGAAATTCCGGATATG
AGTTAGGAAGGTAAACGAACTCATCCTCGGTCAATATTAATTCCTTATCAGGTTCTGAATCCACCTGTGGTACTAAATGG
TTAAAATTGCAGCCATCTTTGGTTTCTAGAAAAGACCACAGACTTCATCCCAACCTGGAC
>M00285:128:000000000-BF978:1:2108:17413:4592_1:N:0:46
TAGAAACTTAAGCAAAGGGCAAAAGCTAAGTTTTCCTCGTAGATTACTGTGAACAACTGACACACCACATTTTTGTTGGA
TAAACTTCCCTCCTTGTTTCTGCTTTTTCATAATTCATTGGCCTCTCTTCTACTTCAAATGCCTCAAGATTCCTTTCATT
TCTCACCATCTGACTTTAAGGTTCAATGCATGTTGCTCTTATTATGAGTCCATTCTTTTATGCACGTGTGCTTGATTATA
TAGAAATAAACAGGTTGATAAA
>M00285:128:000000000-BF978:1:2108:13917:4594_1:N:0:46
CATGAAAAAGGCTTTGAAGGAAACCTTCCAAGAATTCTTTTGAGTATGTTTAGATTTTATTTAGTACTTGCACAAGTTGT
ACTGCGGCAGATGTGACAATCAAACATCGTTGACGGACTGGTCTTCCAAAGAGAACTTTGGGTGATTTAAGCCACTTGTG
TGTTGCACGGAACCGTTGCTAATGGTGTTGTTTCCTGTGGTTGACTGTAAACAGATGTAAACACTGGTGCTGCTCCCTCA
AGCAATTTGCCTTTCCCATAAATGTCTTCCCATTTCAGGTAAATGACCTCACCCTGACCG
>M00285:128:000000000-BF978:1:2108:16406:4594_1:N:0:46
AATAATAAACCAATTTACCAATTTAATTAACTTCCAACAATTACAAGCACCTTTGTATTTGCAAGGAATGATTCCAGCCA
TTGGAGTATTTTCTCTTTGGTGCCCATTCATGATGTTTGCCAGGATTCTTTGACGCCAAATTTAGACAGATGCTACCACG
ATGTCAAGAGCAGTTACTCTCACCTTGCCTCTGGAACTCATCTCTTTGGTCTATGTTTGTATCAAGGCTGTGATGAGGTC
AGGAGCCACACGGC
>M00285:128:000000000-BF978:1:2108:26531:4595_1:N:0:46
TTGATGGATTTTGCTTGATTACTTTTGCATTCTCCTTTCCCATTCCTTATCAGTTTCTTGATCAACTAATGAGAGCTGAA
TTTTTCCTAATCCTCAGGCTTCTGCTCTTTTTGGCAAAATCATAAGCCTTTCCTTTGATCCAAAGCTATCTTTAACTACT
CTCAACAGCCACAGCTGGTCAACTTTTCCTTTCTCTTTTGCTTTAAAAGGACGTTTACTTG
>M00285:128:000000000-BF978:1:2108:8897:4596_1:N:0:46
CTAAGTCCCATTGGCCATTACCCTCGATCTTCTACGGGCAAGCCAGTTCTGAATCCAAACATCCAATTCACCTTGGATCC
CGTGCATTTTAATCTTTGGGTGAGCCTCCAATGAGGGACCTTGTCAAACATCTTACCAAAATTAAGAGACAATTTACGCC
ATCCAAATAAATCTCAACAATTTCTTCACTTTGGACATGGAAAGTATGCGAATTGAGGATGCCAATATCCATTACTAATG
CAACAAGTCATGGTGCCGCACACATCAACTCTCTTCCATACGAAGTCGCTCGTCA
>M00285:128:000000000-BF978:1:2108:25067:4596_1:N:0:46
GACAAGGGAATAGACACAATCCCTTTTCATATGTCAATCCTGCCATCCCAGGAATCAATCTCATAATCCTCTTGTTTGCA
TTCTCTCCATGTCAAGAACCTCCTTTCTCAGATGGAGACTAAAACTGCACACACACTTCTGATGGTGTCTCACCGAATGC
CTGTAGGGCTTTAGCAAGTACTTGTAATCTGCTTTGGGTAACATCACTTCATGCCGCATAATACTTCAATAGTTAATTCT
ATGCATTGTCATTTATAAGACATTGTTTTCCTTTTTGTTTTAATGAGATGACAAAAA
>M00285:128:000000000-BF978:1:2108:14943:4598_1:N:0:46
TGGTGTGTGAAGATGTTGAATGGGTTTCAGTTATACTTACCTGCAGATGTTTTCATTCGTTGGTTGATTATATTACTTCA
CCATGTATCTACTAATATGTGAATCTTGTTGATATAGATTGATCAATGTGGTGTTTCTGTGTAACATAGGCAGACAGCTA
ATATTTCCAAATATAAATAGTGATTCTTGAGCTTAATCCTACTGCTTATGAGTCACATTGAGTGATCATGAAGCTATTAC
CTGAACAAGTGAAAAATATGGAAAACTGAAGAAGAACTAGTGACAGTACAAGCAG
>M00285:128:000000000-BF978:1:2108:15418:4599_1:N:0:46
ACCACGTTCTACACAAAACGCATGGAGTAGAACAAGAAAACAATTGTAGTGTATGTATTTCAAGGTGCTGAGTCGTTTGG
TAACAGTTGGTCAACTATACCTCTTAACCCTGAAATGGTAATCACTGATATAGCAACAGAATTCCTATTTGGCTAAATCA
GCGATTTAATGATAAAACAATTGATTTACCACTTTCTACACAAAACGCATGGAGTACCTACAGGAGAACAATTGTAGTGG
ATGTATTTCATGTTGCTGCGACGTTTGGTAACACTTATTTAACTATACCTCTTACCCATG
>M00285:128:000000000-BF978:1:2108:9389:4599_1:N:0:46
GTATGATTGCACCAGCAGTTGCAGACAGTGTTCGCACCAATTTGTGATTGCAGGCAGAGTACAAACATGTTGAAATTGAA
CCCATCCGTATCACGTTTGAGTTCTTATGTTGCCATTTATTTCTATGACATCTTGATGTTACTTTCTCCTGACCATCACT
CAATTCCTTTTATTTCCCTGCTACCTCATTCCTTCCTTACCCACATAGA
>M00285:128:000000000-BF978:1:2108:5688:4600_1:N:0:46
AACCGTGAAAGTGACACGGTGTTCATTGTCTTGGTCCGCAAGCGCCAGTTGAAAGGCCGAGTTACCCAAGAGGCGAGGAT
GACATTGAGTGCTGAGCCCGTGTTGGGAGCGTGAAAAACAAGAGCGACTTTAAACTGTGCCTATCGATTCCCAGCATTTC
CAAAGTTAGAGTCACAAACCCCCCTAGTGCCCCCCACCCAAGCAAGCAAACAACACGAGGAAGCAGCAAGTGGGGCCATT
AGCAACACTAACAGAATCTTCCAGAAAGGAGGGGCCAAGCAACCCACACTTGAAGGAAC
>M00285:128:000000000-BF978:1:2108:24659:4601_1:N:0:46
AAGTAAAATAGCCTTGAAATAAAGTAGACAATTTAAGAAAATTGTTAAAGCTTTTTCGAGAAAATATTCTCCCTAAAATC
ACTTCAAAACATTAAAGCCGTAACTGAAACCACAAATGATTAAAAAAAAGTAATACTTTTTTGTCTTGGTTTTCCTCATG
GCTGTAAAATCT
>M00285:128:000000000-BF978:1:2108:22569:4602_1:N:0:46
GGAGAAGCTATTTGAATTGGTTAATAGTTTAGGACTGGACTTGGGTTCCCTGAATATGCAACGTTCCCGTGATCACGGAA
TACCAGGTAAGAGGAAGCTAGGCAGAGTTGAGTATAACTGAAAAACATTGTTAAAATATCAGTTAATTCAACAGTTTGAT
TATCTAGTAATTGAAAATCAAGAAATGACTGACACTGAAAATCTGAAATAAGAATG
>M00285:128:000000000-BF978:1:2108:12449:4604_1:N:0:46
CAGTCCTCCACACTATCTACCACACCACCGATCTTGGTGTCATCTGCAAACTTACCAACCCATCCCTCCAGTCCTTCATC
CAAATCATCTATGAATATACCAAAGAGTAGAGGCCCCAGAACCGATCCCTGCGGGACTCCACTAGTCACAGCCCTCCTAT
CCAAGGGCACTCCCTACTTATGCCACCTTTGCAAAGGGGTTTGAATTTTAAAATAGGGAGGTTTTGTTGCAATTGTACTG
GGTGTTGCTGAAAGTCATGTTGGAATACCGTGTACAGTTTTGGTCCCCTTAAC
>M00285:128:000000000-BF978:1:2108:25256:4604_1:N:0:46
TAAAAGACAGCAAGAACAGCAAATGTTCGGAGGCACCTGTAATGTAACGTAAGTATATTTCAGAGATCAGAGTTGTCGAG
GAGACATTTTTAGCTTTGTAACTAAACTTAAAAAAAAGCAACTTTGCATTAACTGTTAACCTTGACACAGAAATGGATAC
CCAAGCAGGTTAAATTCTAAACTAAG
>M00285:128:000000000-BF978:1:2108:25377:4606_1:N:0:46
CAGTTAACAACTAAACCAAGCTTTACTGAATCTGAGAATGACTCAGACATTTATCCATCTTGTGCAGTAACCCGAGCTAA
AGCTAAAGAATTAGCTAAGATTGAGAATTCTACACAGTCTGAAATTGTTCCTTGTGATAGTCCTAAACAAGAGGAAGTTT
ATGATGATTTGTCTGACACTTTTCTGTCTTCACTGGAGGATCAAAGTTTTGGTAGTGGGCCTGAATACAAAGATTTGTCT
TTGTCAAGGAAATAATTTATGGTGGCTCCTCTGAAACCCATTCCTGCTTTTGGTGAACCC
>M00285:128:000000000-BF978:1:2108:7541:4606_1:N:0:46
GCATGAATCCAGACTGTTGTACAATGTAGACAGGATTTTTGACTCGGGAGACTTCGGAAGGCTTCGGATGACTTCGGAGA
AGTTAAGTTTTTCCTTTATCTTTTTTATTAGAGTTAAAGTGTAAGGATTAATCTTTTTTAGGTGTGCAATTAACTAGCGT
TAGTGTGTTTGTATAAGGCACTTTAGAAGGGC
>M00285:128:000000000-BF978:1:2108:13693:4606_1:N:0:46
CACCACAATGTCCCCCTGGATCCCGTGTCTCCTCACCTTCTCCATAAGCCTAGCATGGGGCACCTTATCAAACGCCTTGC
TAAAATACACAACATCTACCGATCTCCTTTCATCGACGTTCTTGGTCACTTCTTTAAAAAATTCTATAAGACTAGTAGGA
CAGGACCTGCCCTTGACAAAGCCATGCCATACCTCTCCAAGTGTTCATAAATCCTGCCCCTCAGGATC
>M00285:128:000000000-BF978:1:2108:23091:4610_1:N:0:46
TATCTATGTTCTATGTTCTAAAGGCCAGGTTAATGAGGACAAACCTCCAGTGTTCCCCCCTCAATCTCTACACATAGACA
CTCAGCTAAAATCCCCGGATATCCAGAAGCAGGGATCCCAGAATTTCCTAATGTAGGCAGCCTGAATCCAAGTACCCAGT
GC
>M00285:128:000000000-BF978:1:2108:6227:4611_1:N:0:46
TTCAGAATGTGGGAGGAAACCAGAGCACCCGGAGGAAACCCACGCAGACATGGGAGAACATATAAACTCCTTACAGACAG
CGATGGGAATCGAACCCCGCTCGCTGGCGCTGTAACAGCGTTGCGCTAACCGCTACGCTACAAATCAAAGCAGATTAGTT
AGGCCATTGTTTTCTTAAATGTTAATGAACTCCTGGCATGGTCATTGAGTCCATTAGGTGGTGTTTCTTGTCCAGAAGGA
GCACACCCATCCATGTACCTGTCATACTTCACATTAAAAGGACTAGGCC
>M00285:128:000000000-BF978:1:2108:18898:4616_1:N:0:46
GGTCTACACTCTTTCCCTACACGACGCTCTTCCGATCTGGACTACACGCTTTCCCTCCACGGCTCGATTCAGAACTAGAA
TACACGCTTTCCCTCCACGAAGCGATTCTGAACGACACCGGACAAAGGTTGCAGAGGGGTAAAATGAAGAAAAGGGAGCA
TATAAGCCAGCGAAAGAGCGAAAGGCAATGAAGGAAGAAGGAGATGAGCTGACGGGAAGAAGTGAGAAGGAGTTAAAACG
CAAATGTCACACGGAACCAGAGAAAACTAAGCGAAAAGTACATAAAACACAAAAAGATTT
>M00285:128:000000000-BF978:1:2108:8053:4617_1:N:0:46
AGAACTGTAGCAGTTCAAGAAGGCAGCTCACCACCACCTTCTCAATGGTAACTAGAATGGGCAATTAAAGCTTGCTCAGC
CTGTGAAGCCTACATCAGTTGAATGAATATATATTTTTAAAAAATCCCATTTTATTCTCCCAGCATTCCTTTCAACTCTT
CCCATATTCTACCACTCACTTGCAATGGGGGCAATTTACAGCGGTCAACTAACCTACCAACCTGCATTTGTTTGGGATGT
GGGAGGAAACCAGAGCGCCCAGAGGAAGCCCACCGAGTCTCAAGGAGAATGCACAAACTC
>M00285:128:000000000-BF978:1:2108:17420:4618_1:N:0:46
AAAAGTAAGGCGAATAAAATGTCAGCGTGTGTGTCATATCGAGAGACTGATAAATTGGTTTGTTATTGTCACGAGGTACA
GTGAAAAACTTTTCTTGCACGCCGTTCATACAGATCAATTCATCACACAGTGTATTGAAATAATGCAGGGTAAAACAATA
AGAGA
>M00285:128:000000000-BF978:1:2108:9018:4618_1:N:0:46
TGGTGACGGGTGGTTCGTGGGGTGCCGCGGTGGTCGGCGTCGGGATCCCTGCTATTTGATATTTATGGAGATGCTATGGA
TCCCAATGCACAAGGACATCATTTGAGAAGCAGTTGCATCGTTACATCGTGGGTTAATACTAAGAGGGATGAGGGCTGAA
CGTACAGTTTGATACTGGATGAGTATACACTGTCCGGCATGGACACATTGGTCAGAAGGGCTGTATCTGTGATGTTTTTC
TCTGTGAATTCGTGGCTCCATTACGCGCAGCCAATGGAAGTTGCGGAGTTTGAAGCAAGT
>M00285:128:000000000-BF978:1:2108:13050:4622_1:N:0:46
AACACCTGTGAACATTGTTCCAGGAGTAGACTCACCAAAGCCCTATGTAGTGACGGAGAATCTTTACTATTGTGATAAAG
GACAAAATGCCATTGTTTCTCATTGCCTGCTGTACATGTTAACTGAGTTACTAGAACCATAGAACAATACAGCACAATAC
AGGCCCTTCCGACCACCAAGTTGTGCTGTTCTTCAAATGTCACACAATCTAGCTTTCCTCCCACATATCCCTCTATTCCA
CACTCCTCCATGTGTCTATCTAACAATCTCTTGAACCTGTCCAATGTATTTGCTTCTACC
>M00285:128:000000000-BF978:1:2108:5119:4622_1:N:0:46
TGGTCAAGAGAGTGCCAAGGCATTCCTGGTAACAACTGGTTTGTTAGTTTAACATCAGTGGTGGGTAAGCTTCCAGAAAC
AATAAATACCAAAAATAAACATGCATCAAGAGAAAGTTGAATCAGTTCAAGAGAGTCAGCATGGATTTGTCAAGGGCTTA
TTGTGTTTGGCTAATCTAATTGTTTTTTTTTAAAATAACAAAGGAAATTGATGAAGACAATGTAATGACTGCTGTTTATA
TGGACTTGAAGAAAATGTTTGTCAAAATGCCATTTAAAAGC
>M00285:128:000000000-BF978:1:2108:18630:4622_1:N:0:46
ACACTGTTCGCAGCACTCCATTACTGGCGGCTTTGGGAAAGTTGTGCAAACTCTCCGGGAAGGTCAGAAACTTTGGGGCA
GGAGGCAAAGTTACACCTACCTGTTAAGAGCCTAGTTCCAGAGAGTCTTCAAAGACACCACCTAAAATCTGGACCTTGCT
AGTGAGCAACATACTCACAGGATCATGTTTCCAAAGTCTGTATTCCTGGAGAGAAGTGACAGCGTGTAGAATGAACATTC
ACTATGCTTTTCTAATCAGACGTCTCTTCT
>M00285:128:000000000-BF978:1:2108:5604:4625_1:N:0:46
AGCAGCTAGACCCAGAGCTGTTGCGCGCTGGGTTGGACCGCGCCAGCAGAGACAGGGCCCTGAGCCCCGCTCTCCACGCA
CGGTGGAGAGAGTTCTGTGCCGGGAAGCCCGGCCATGGGAAGATCCACAGCCACCCTAGGTCCAAGCCCGACACAGATGG
AGTCCCCAACGCCGGACCAAGTGGGATGCCCCTGCAGATACTGATATTGCATCCGTTTCTTCCCCACCTGTAGGTGTCTC
CCCTGCACGCATGCCTCAGCTTCGGGTCCTGCTGAGATAAGAGATT
>M00285:128:000000000-BF978:1:2108:14133:4625_1:N:0:46
TGATATTTCTTTCTCTAACACTAAGCACAAACTGCATAAAAGCAGTTGTATTTCATGTGTTTCATTGTGCTTAGACGATT
GGTAACATTTATTTGGCTCTAGCATAACACCCTGAAAAGTTAATTACAGATACATCAATAGATTTCCAGTTTGGCTATAA
CAGCGTTTTCAAAGCAGAATAGGTTGATTTGTTATTTTGTTCTCTAACACTAAGCACAAACTGCATAACCACAGTTGTAT
TGCATG
>M00285:128:000000000-BF978:1:2108:16948:4626_1:N:0:46
TTAATGATGTAATGAATCTTCTATGACAGGTCCACTACACTTTGAGTGGAGATATTTCTCTTCACCCCAGTCCTATATTG
CCTACCCTCAGCTGGTACTAGACTTCCCCACCACTGGGAACATCCTCCCTGTACTTAAACTGTCAAGTCCCATCAGGATT
TTATAAGTTT
>M00285:128:000000000-BF978:1:2108:12657:4627_1:N:0:46
AGCTGCAGGAAATAAATTCATTATCCATCACGTGGCCAAGGGTTTATCTTTGAGCACTGAATTTGCGGCACGTTGCACAC
TCCCTCTCATATTGCCGTGGCCTCTTTTTCCTCTTTTAACAAAAA
>M00285:128:000000000-BF978:1:2108:4805:4633_1:N:0:46
GAGGCGAGGGAGGAGATTGTTGATCCACTGATGAAGATCGTTGCGTCATCGTTGTCCAAGGGGATGGTACTGGAGGATTG
GAGGGTGGTGAATGTTGTCCCCTTATTCAAAAAAGGTAGTAGGGATAGTCCAGGGAATTACAGACCGGTGAGTCTCATGT
CTGTGGTGGGTAAACTGTTAGAAAGGATTCTAAGAGATAGAATCTATGAACACCTAGAGAATCACGGACTGATTAGGGAC
AGCCAGCATGGCTTTGTGAAGGGAAGATCTTGTCTCACAAGCCTGATAGAGTTCTTTG
>M00285:128:000000000-BF978:1:2108:20585:4635_1:N:0:46
AATAAAGAGACACCAAACAGAATTGTTTTTATATTAGTCAGTCTGACTGACAGCAGTTTTCTTTTTCATTTAGAGTACCA
TGTAAACATTTTAGAAATTCATTCCTATTTATAATCACATATTGATTCAGCTTTATGTATGAAAGAATTTATATTATGAA
TTTACTTCTGATAAAAGTTAAATTTTGAGTAACAGTTTATATTTTCACTTTCATAGTCCTCAGCACAACTTATCTCTATA
AATCTTCCAGGAATCTGGAGACAATAGAATGCCAGTTGCTATTTAGAAGTTCATAAAGC
>M00285:128:000000000-BF978:1:2108:5815:4635_1:N:0:46
GTTGTTTAATATGTTGGTCAGTCAAAAATGTAATGCAAAGTAGAAAAGGTTGTGGCAAGATGGAAATGAGTGCTGTAGAA
TACTGTATTCTATTTATTGTGCAGCAGACCACAAATACAATTATTGTGCATAGTAACTTGAAATTAAATGTCATTAATTG
CTGTATTGGAACATGGAATACAGCACAGGCCCTTCAGCCCATTGTCTGTGACTATAATGTGGTTACATTCACCATATCTC
CCTTGCCTTGGTATGGGATCTAAAAGACCAGTTAAAGATGCAGACCTTGAAGCTTTCAC
>M00285:128:000000000-BF978:1:2108:22528:4635_1:N:0:46
AAAAAGAGCCCCAGAACCTAAACTCTGGACGTCACAACAGGAACTGAAACCAAGATATTCATGGCAGGGAACGGTATCTG
CAAGAGAAAGCCCAGAAAGTCAAACAAAGGGGGAAACCCACTCCAGGGAATGACACCAGGACATTATAGCTGGAAAAGTA
ACCTTGAGAAACAATGTTCATCTGATAAATCACACAGGGAAGTTAATGCATGCAAATACATGAGCAAATCAATCAAACCA
AGAAGTCAAACC
>M00285:128:000000000-BF978:1:2108:26514:4636_1:N:0:46
ATTCTTTTCACTTTTGGCACAAGTCAATTCGAACAAGAAAATGGAATGCGAACTTAATTTGTAAAAGAACCTTGCATTCT
CTTTTTTTCCTAACTGTAAGTAATAAAAGATAAGCCTTCCACCCAAGAAAGCAGGTCTTATGATTGGCCAAATGCCATTG
TGATACATTGC
>M00285:128:000000000-BF978:1:2108:15151:4637_1:N:0:46
GAACTTAATAACATATTCATCCAAGGTATTTTTATAACTCACAAACAGCAATGGTTCTTCTCCGGATCCCTGTGCAACAC
CAGTTTGCAAGGACCACCAGCTAGAATATGTCCCATCGACCACTAACCTCTGACATCTGTGGACGAGGCATTTGGGAGAC
AAAACAGCCAGGTCCGTGAATCGTAGGCAGTGTAATCTCCTGGATCAGTCGACCATGAGGGAACTTCCTAAACGTCTTTC
TAAAATCCATGAAGACAACATTCACAACCCTACCTTCATTAACGAACTTCATCACCTCCT
>M00285:128:000000000-BF978:1:2108:11680:4637_1:N:0:46
TTTGGTGATGTTGTGAAGTGACAGCTGAGGCTCGTCCCTTCTTGAGCGTGAGCTAGAACTTGTATTCATCCCGGTTACAT
TACTGCTGCGTTCAAAAGTGTTGTGAAATATACATTTGCCATAAGTGGCTCTTGTGAACTGTAAATAGTTTGGGGGATTA
ATCATGAATCTCGTCTTGAGGCTATTTTTGTGGGGGA
>M00285:128:000000000-BF978:1:2108:15664:4637_1:N:0:46
CATAACCTGAAAGCCATGCCCTCTTGTCTTGAGCATTGTTGCCCTGGGAAAGAGGTGCTGGCTGTCTACTCTATTCCTCT
CAATATTTTATACACCTCTGTCAAGTCTCCTCTCATCCTCCTCCTCTCCAAAGAGTAAAGCCCTAGCACCTTAAGCCTCT
CCTCATATTCCATACCCTCTAATCCAGGCAGCGTCCTGGTAAATCTCCTCTGTACC
>M00285:128:000000000-BF978:1:2108:7255:4641_1:N:0:46
TTCAACTTCCCAAATATTGATTGGCACCTGCTTAGTACCAAAGGTTTAGATGGGGCAGAGTTTATTAAGTATGTCCAAGA
TAGATTCCTGTCACAGTATATTGACAAGCTGACTACAGGGAATGCCATACTAGATCTAGTATTAGGCAATGAACCA
>M00285:128:000000000-BF978:1:2108:11056:4643_1:N:0:46
GATAGCCTGCAGAGACCAAGCACTAGTACCCAGGTCACTGGCACAATGACCAGTACTACTGCTCAGATGTGGAAGAAGGT
GAAGAGTAATGTAGTGGTGCTAGGGGACTCGATAGTCAGGGATACAGATAGGAGATTCTGTGGGAGTGATCATGAATGCC
GGATGGTATGTTGCCTCCCTGGTGCCAGGGTCCAGGAT
>M00285:128:000000000-BF978:1:2108:16943:4644_1:N:0:46
AGTGGTTGCTATACCAAGCTGTGACACGTCCAAATAGAATGCTTTCTATGATGCATTTATAAAAATTGGTGAGGCTTAAT
GGGAACATGCTGAATTTCCTTAGCCTCCTGAGTAAGAGATTGAGTCCAAGAGTAAGAGGAAACCTTGCTGCATTTACATG
GGCTTTGGTAAGATCATCCTCAAGTAGTGTTCAATTTTGGTGTCTAAGGAAGGATGTGTGTGAAGGAGTGCAGCAAAAAT
TTTGTCAAT
>M00285:128:000000000-BF978:1:2108:24905:4646_1:N:0:46
GATCTACACTCTTTCCCTACACGACGCTCTTCCGATCTCGACTACACCCTTTCCCTGCACCACTCCCTTCCACACCACTT
TGAACGCCCACCCTAGCGGGACCCCTTCCAAACACATTCCGACGTACAACGCTATCCGCACGACGCCGACCATGCCGATA
CAACGAGGCTTGACTGGAGCCAGCTTGAACGTGACCGGTCCTTTTTGGAAAACACAGCACGGCAGGACGCACCGATAAGA
CACGACGACGAGGAACCTTGTGCTCATAAACGCTCGCCATACAATGTTTCAGTATGCGTG
>M00285:128:000000000-BF978:1:2108:20138:4647_1:N:0:46
AATCTGGCACAAAGTATAAGTGACATGTTCAGAAATTTTACCATGTATTCACTTTAAGAACATTCTGACTTTGAAGAAAC
TCCTCATGCAGGGTCACAACTTGAAATGTCAACCATCCCTTTGCCTCCATAGATACTACTCGACTCGCCAAGTTCCTAGA
GCAGTTTGTTTTATGCTCCAGATTCCAGCATCTGCAGTCTCTTGCATGTCCATTTTACTATTCCGCAAATTCCTGATGTA
AGGCTTCAACCTGAAACATTGACCATGCCATCACCTCCGCAGATGCTGTTTGACCCGCT
>M00285:128:000000000-BF978:1:2108:12741:4648_1:N:0:46
GAGAGGAAACCCGAGCACCCACAGGAAACCCACATAGACACGGGGAGAACGTACAAACTCCTTACAGACAGCAGCCGGTA
TTGAACCTGGGTCACTAGCACTGTAAAGTGTTATGCTAACTGGTACACTACCATGCCTGTCATGGTGGAAAATTGAATGT
CCTGGTGGTTAAATTTACAAGTAATGATGTTAAACATAAGAAACATTAGAAAGGTGCAAGTAGGCCAAGAATCAAGAAAG
ACATTATTCTTAAAAAATCTTATGAGACTAGTTGTAGATGATGTTCATTAATGACAATGC
>M00285:128:000000000-BF978:1:2108:17846:4653_1:N:0:46
GATTCGATCTCCCAATGTGTATCACTTCACATTTTTCCAGGTTGAATTCCATCTGTCACTTCTTAGCCCAGGTCTGCATT
CTATCAATATCCTGTTGTAGTCTACAGCAACCTACTACACTATCCACACCACCACCAACCCTTGTATCATCAGCAGATTT
TCTCACCCCACCCTTTCACATCCTCATCCAAGTCATTTATAAAAATCACGAAGACCAGGGCTCCCAGACAG
>M00285:128:000000000-BF978:1:2108:8310:4653_1:N:0:46
TAAAACAGAAGGAAACTTGAGCTTGAAGCAGGGAGAGGTTGAATATGTCTGCAAATGCTTCAGCCAGCTCATCAGCACAA
GATCTGAGCACACGGCTAGAGGCACCATCTGGGCCAGGTGCTTGTCTCGTGTTCACTCTCTGGAAGACTGATCTTATATC
CTTCACTGTGATCACAGGTTCAGCTTCATCGCTGGCTGTTAGGGTGGATGGTGACAATCCACTTCCCTTCTGT
>M00285:128:000000000-BF978:1:2108:13791:4654_1:N:0:46
AGAAGGTGAAGTCAAGACAACTGTGGGAGCCAACAGGCTTAGAATGGATATCGATCACAAATCTAAATCCCCAAGTTTGA
CACCGAGGTGTAGGATCTGCAAGTAGTTGAGCATTCCTATACAGGAAGAATAAGATGTTGCAGTTTTAACAAATGATCTG
GAAATTTGAGGCCTTTTTATAATTAACAAAACCTAAGAAATCAAAAGGTCAGAAATTTCCAAAATT
>M00285:128:000000000-BF978:1:2108:18785:4654_1:N:0:46
CGTGGCTTTAAGGTATTGGGTGGGAAGTTCAGGGGAGATGTCAGAGGGAAGTTTTTCACCCAGAGAGTGGTTGGTGCATG
GAATGCGCTGCCTGGGGCGATGGTGGATGAAGATACGTTGGACAGGTTCAAGAGATTGTTAGATAGGCACATGGAGGTAT
GTGGAATAGAGGGAGATGTGGGAGGA
>M00285:128:000000000-BF978:1:2108:23012:4656_1:N:0:46
GATAAGAATCTGCATAAAGGATTAGTGTGTTAAATTAAAGTACATTAGGACTGCAAGTAATATTGGTAGATAGTAAACAG
AGGGTCACTTTCCTGCTGACAAGTAGTGACTAATGGGATGCTGCAGGGATTGGCACTTGGGCTCCAACCATTTACAAGAT
ATAAATTTATGATTTGGATGAGTGTAACATTTCTAAATTTGCAGATGACACAAACCCATTCCTCCTCCCCATCCAACCAG
GGCTAACATTTCCTCTGCATCCTGCCTATCAAACCTATCAGAGATGTCCTTTCTCCTCT
>M00285:128:000000000-BF978:1:2108:15346:4657_1:N:0:46
AGTTTTACATTTATTTTTGTTGATTTAATATTTTTATTTAGAAAAATATTTTCAGAAATTTTGAAGTAGTTAAATTGTTT
GTTCCATTTTTAATAGTTCTGATTTTTTTTTCTGAGGCAAAGTCTCCTCCTGCAGAAGTAAGATCTCACAGTACCAAGGA
GATCTGCTGCTGAATGATTTAAAGGGGCCTTCCTAATCTAGTCAGACCCTAGTTCTGGGAAACCACTTCTCCTTTAGACC
CCTTTAGCTCTCCTTCAGACTTCCTGACCTCACCCCCATCTGCCCTCCATAA
>M00285:128:000000000-BF978:1:2108:24267:4660_1:N:0:46
TTCAATGGCTGAGCAGGTTCAATGGGCTAGCGGCCTACTCCTGCTTCTATTTCTTATGTTCTTGTGTTATCAAATATCTA
CTTTGTCTCAAAAGTATTTGAATACTCTGCTTCCACTGCCCTTTAAGGAAAAGAGTTGCAAAGATTCACAACCTTCAGAG
AGAAAAAAACTTCACCTCATCTTTGTCATAAGTGGGCAAACCCTTTATTTTAAAATGGTGACCTCTGGTTCTCGATTCTC
CCACAACAGGAAACATCCTCTCCACATCCACTCTGTCAGTACCCCTCACTATCATATT
>M00285:128:000000000-BF978:1:2108:13824:4665_1:N:0:46
GATTTTGTTTCCCCACATAGCCGAATGGTATCAGTGAGGGGTTTCACTGTTCTTTCTGGGTACAAAATAAAAAAATAATT
TGAAATGCAGGGAGATCACTGTAAGTACAAGATATGATATCACTATTTGAAGAAAATTAAAGTGCTGATTTTTGCCTCTG
TATCTCAGCTGACATTGTTCCATCAGATTACATCAAACAAAAGCAGATTAATCAGTCTAATATTCCCTTTTTATGCGAGA
AAACCGCTCTGTGCAATTTGATGCATCAGCCTAAATAACAGTGAT
>M00285:128:000000000-BF978:1:2108:25198:4668_1:N:0:46
CTCTCATGATCCACCAGAGACTCAGAAAAAGCAGGTTAGAAATGCAACGCCTTGTGTTTCCTTCCCCACAAATTCCCTTA
CGTTAACAAGGAAGACAAGAAAACTGGTCACTCACCATAACCTTTCTCCTTTTAGTATTTATGATTGAAATAATGTTGTC
AGAAACTGCTAAATCTCTTAGAGAATGAGATGTGCCCCAGGGAGTAATTTAATATCTCAGTTACAGGCCTTCCACAA
>M00285:128:000000000-BF978:1:2108:4969:4668_1:N:0:46
CCATGCAGCAGCACAAAGCCACAGAGCAGCACCTGTTCCTATCATTTGGCTTGTAGGGTATCTTGCTGTCCAGTAATAAA
GTGTGTCAGTAAATGCCAAAACATGTGTGTATGATGTACCTGGCATTTTTGAATTTCTCAAGTTACATACAAGCAATGAG
ATGTGGGTCAGTGCGAGCTATGTGTGGCATGAGAGGTTCCCAAGAAGATTATAAACCCTGATTGGCAGAGATTGTGCTCA
CTGTGAGCAGGCTGTAATGAGTTGAGCACAATCTCTGCCAATCAGAACCTATCTGGAGCT
>M00285:128:000000000-BF978:1:2108:7962:4669_1:N:0:46
TTTTCATATTTTTACCCCTAATATTCCAGCTGTGAAAAATGTTCCAAGATTGTCCATTGTTGATAAATGTGCATTGGTGA
GACAGTTCATGATGTATGGGATGAGCAGCCAGAGGAAGTGATTGAGGCAGGTACAATATCATTTAAGAAGCACTTAGATA
AGTACTTGGAGGTGCAGGGCTTAAGAGGTATAGGAGTTGAATGCAGGAAATTGGGACCTAACTGGGTAGGCACTGATTGG
TATGGACCGGTTGGGCCAAAGGGCCTGTAACTTGTATTG
>M00285:128:000000000-BF978:1:2108:22247:4670_1:N:0:46
NNNNNNNNNNNNNNNNNNNNNNNNNNNNNNNNNNN
>M00285:128:000000000-BF978:1:2108:12739:4673_1:N:0:46
GATATTTTTGTGGTTATTTCTTCTGAATAGCAAAGCCTAAAATATTGATGCTGCAAAATTCACTGGTAAAAATATCAAAG
TCAATGTCAAAGTCGAGTTTATTGTCATATGCACAAGTCCATGTGTGCACAGGTGCAATGAAAAACTTACTTGCAGCTGC
ATCACAGGCACATAGAATCGCATAAGCAGCGTTCACAAGAAAAACATAAATTAAACAATTTTTACAAGAAAAGACAAACA
ATTGGAAAAACAAAGTTAATTTCAATGCAAATTGATCAAACCCTAGTGACTAGGGTTGCC
>M00285:128:000000000-BF978:1:2108:25890:4673_1:N:0:46
ACTCAATCATGGCTGATTTTTTTCCTCTAAACTCCATTCTCCTGATTTCTCCCCGTAACCTTTGATGTCCTTACTAATCA
AGAACCTACCAACCTCCGCTTTAAATATACCCAATGACTTGGCCTCCACAGCCGTCTGTAGCAATGAATTCCACAGAGTC
ACCTCCCTCTGGCTA
>M00285:128:000000000-BF978:1:2108:13784:4674_1:N:0:46
GCGGAAGTGACGTCATACTCCCGCCAGAAGTCCCACCTTCTGGCACTATCGTGGGAACTCACGCGTTTCCCCGTGACTGC
CGACAGCGTTTCGGACTCTAGTACCGTAAGTCGCTACACCACCCCTCCCCCCCCAAGAAACACCCAGTGGAGGCGCGTGG
CAGGCAACCCGATAGTTCAACTTGGGAGGCCTGCCCCGCCGGCACGGCGAAGGCACCCTGAACGGGTGTGCAATGTCCAG
ATGCGCCGGCTTCAGGCAGTCCACTGCGAAAGTCTGCTCCCGCACCCCAACCTCGATGAC
>M00285:128:000000000-BF978:1:2108:11420:4676_1:N:0:46
CTAATCATTACTGGGTGAAAATTCTGGAACCCTTTATCAAACAACACTGTTAATGTAACTTCATCATAAGGCCAACAGCA
GTTCAAGAAGGCAGTTTGACATCTTTTCCAAGGGCATTTAGTTGATGCAATTGCTTTCCTTCAATGCTCCAGAAATGTCT
AAATCTCATGAAAAAATGTGGGTGAGGAAACATTCTGGCATCTCAACACAATGCTGCCAATACTTAGAATGAATGCATGA
GAAATGGATTAATGAAAAACTAAAATTAGGCAGAAGATTTTGAATTTGTAGACAGG
>M00285:128:000000000-BF978:1:2108:20756:4676_1:N:0:46
TTTCTGCAAAGTTATACTGCAATAACATTATTGTGCAGGATAGACTTTCCACAAGTATAAGGCAGCCTTGTTTAACAAAG
TAAACAGTGGGAACTAGCATGTTCACCCTTGACCTTTGGAGTAAGAACAACACCAGGATTGAAATAGCT
>M00285:128:000000000-BF978:1:2108:26734:4677_1:N:0:46
CCAATACATGGCTGGCATAATGTTTATTTAAATCCTCATGCCTTGTGTTCTTATTAAATCTTTTAAATAAGAACTACCAA
ACTGTAGCGGGAAATGGTTTTAAGTTATGCAAGGAGCTGTGTATCGAATGAGGGAAATAAATGCCTGATGATCTAGTTTA
CCATCATTGTGCATGTTGCATTAAGCAATCATTTTCTACATTAACTATTATGTCCCCCAAAATTCACTACGCAAAAGGTG
TATATCACTGTGTTTCAATGTACATGTGACTAATAAAGAT
>M00285:128:000000000-BF978:1:2108:14883:4677_1:N:0:46
AATCCATCATTCCCTCCAAATCCCCATTCATTCTTCGCCTCTCATTCTCGCCCTCATTCTCCCCACCACCTCTCTCCCAC
CTCCATAACACCCTACCCCTCCCCCCCCCCCCCCCCCGCCCCCCCCCCCCCCCCCCCCCCCCCCCCCCCCCCCCCCCACC
CCCCCCCCCCCCCCCCCCCCCCCCCCCCCCCCCCCCCCCCCCACCCCCCCCACCACCCCCCCCCACCCCCCACCCCCCCA
CCCCCCCCCCCCCCACCCCCACCCCCACCCACCCCCCCCCCCCCCACCCCCCCCCCCCCC
>M00285:128:000000000-BF978:1:2108:24517:4677_1:N:0:46
GTGTGTGTCATTGTGCAATCAGTCCAGCATGGAATCCATGTGCTGTACAACGAGGCATCTGAGGAACCAAATCAAGGGCC
AGTACTCAGAATCATGACAATTGGTGTTTTATTTCTTTTAGGGTTTACTATTTTACTAAGCTACTTTGCCCACTGTAGAA
AGTCCTGGTAGTAGTAAGTAGAGATTAAAAAACAGCAGGCTTACTTCAACTGCCTCACTCAGACATTGATATGGACGCTG
CTTGTGCTCAGATGGAAGCTGAAATAATAGCATTCAGCATCTGCACCATGT
>M00285:128:000000000-BF978:1:2108:15394:4677_1:N:0:46
TGAGACTCTTGCAGACTCGACTGACCGCTAAAATGTGTCCCAGTGTCAGCGCATTGTGTAGTGATATCAGGAATATTGGA
AGCAGAGGGGTGAAGCAGCAGTGAATCCAGATGAATGCCACCCATTCGGATTCAGTGGATGCCTCCTGTTTTACATCACA
GCCCCAAGATACGTTCTGCATTGTAACGGAAGGACGAAATGCGAAGTACCAGGGAATGTTTTTTTACAAGAGAAGATCGG
AAGAGCACACGT
>M00285:128:000000000-BF978:1:2108:19633:4678_1:N:0:46
GTAGAAATGATGATTATGTGTATCCCTGCCCCACACATTTAATAATTCTAGAATAAACATTACAGGGCAAATTTTATTCA
AGTTCTACAGATCTTTTGAATTTAAGTTGAGGTTCCCTGCAGTTTAGCTTGTACTTAACATAAGGCAACTTGGTTATGAA
GCAGAAGCTTGCATCAAGAATGACTTTTATCCAATGGATGGCTAAGGTTATCTTCTGGTCCTCTTTAATGCAGATCTAAT
TAGC
>M00285:128:000000000-BF978:1:2108:24499:4678_1:N:0:46
ATCTACCCCGTTATGACCTTCCACCTTATTGTCTACCTGCGCTGCAGTTTCTTTGTGGCTGTTACACTTTATTTTGCATT
CTGTTATTATTTTACCATGTACTACCTCGATGTAATGAATTGATCTGTATGAATTGTATGCAAGACAAGTTTTTCACTGT
ACCTCAGTACAAGTCAGTACAAACCAATTCCAACGT
>M00285:128:000000000-BF978:1:2108:8428:4682_1:N:0:46
GGTGTCCGTGATGCACTGGGCTGTGCTCACAACACTCTTGCGGTCCTGGTCAGAGCAGCTGCTGTACCAAGTCGTGATAC
ATCCAGATAGGATGCTACCTATGGTGCATCGGTAAAAGCTGGTGAGAGTCAAAGGGGACAAACCAAATTTCTTTAGCATC
CTGAGGAAGTAGAGGCACTGGTGAGCTTTCTTAGCTGTGGCATCTACATGATT
>M00285:128:000000000-BF978:1:2108:22320:4684_1:N:0:46
AAAACTGCCCAACCAAAATCGGCTATTGAGGTTGCAGAATACTGTCTCAGGTCAAACCATCCACAAAGTGGAAGCTAACA
ATTCTGTCTACTTCAGGTGCATAATGCATAAACTTTTCAATGTAGCCAAATCTGCTTGCTGTATCTGACAGCAGCCTCGG
AGTTCAGAAACTGCAGACAATATATGTTACATTGTCACAGGCAACTAAGCATACAACCACTTTTCTCCATTTTGGCATGA
GCACTGAATCAATGGCTTGCCAGAGTGATTGAAAGGTGCTTG
>M00285:128:000000000-BF978:1:2108:9426:4685_1:N:0:46
ACCAACAGAGACACATATACACTCTTGGCAGAATACACAGTACAAAACGTTACACATTAGAAGCTATGGAGGTTGAAATT
AAATTATTACGCAGATTAAGTTAAAAATGGCCAGTAAATAAATAAATAGTTCTTAAAGTGAATGGGCTGGTGTCGGGCAT
TTAAAGTGCTGGTGCATTTCTGTGCACCTAGCATCTCTTAGTGTTAACAAAGGAAGATGGAGGGATGAGAGAGTTTGCAG
TTCTGATGGCTTGCGGAAAGAAGCTATTTTTCAGCCTGGTCGTTCTTGCCCTGATACATT
>M00285:128:000000000-BF978:1:2108:23517:4686_1:N:0:46
ATCTGGGCAGAGTTGACAGGAATGTGTGGAGAATAAAATGTGATTGGTACAAATGGCCAGTTGATGGTCAGTATGGATTC
GGAGCACCAAACGGCCTGTTTCTGTCCTCGATGGTGGCGCGGGTTGTGCCCGTGATGGAGCTGGCTGAGTCTAC
>M00285:128:000000000-BF978:1:2108:5835:4686_1:N:0:46
TAGAGTTTACACTGTAGGGTTTACTGGATGTATTAGAGGGAGAGAGAGAAGAAGCGAGAAAGGACTAGAGCAATCTGTGA
AATTTAAAGTCCTTGTTTAGGATTTTCACGGCGTTTGGGAAGAAGCTATTTCTTAATCTGGCCCTGTATATGTGGAGAGT
CCTGAACGTTTCTTTGTTAAGTTTTCCACTCCCCTCCAACACAGTTCCCAAGATCGATTCATGTTCACCTGGGACGGGTG
ACAATACACATCTGCCGTCTGCCTCAAGGCTATGATCACAATCCTACAATTTGTCACCGT
>M00285:128:000000000-BF978:1:2108:4702:4687_1:N:0:46
TGGCCAATGAGGTACATGTCAGGAGGAAGTTCCTGGTGTGTTGATGGCACCAGAAGACCCTCCAGGATGCCACTGGCATG
GAAGAGGCCACAAAAGCCTCCTGGCAGAAGTGAAATGAATAAGAGAGATAATGGAGGAAGAAATATGCTGAGAGATTACA
GAGAAGTTCAAAATCTACGGGGTGGTTATG
>M00285:128:000000000-BF978:1:2108:5418:4688_1:N:0:46
GCATCTTGGTGGCTGTTCCGTACATGAAATAGTGGAACTGCAACTTAAGGCAATCATTGGAATAGACTACTGGGCTTCTC
AGCTGGGATCGGTCACCGGACACGGTTACAGCTGAATCCATCAACATGTAGTAACCAACTGTAATGAAAGAGAAAAATGA
AAACAGGGAAGTTTGGAAATATACAATCTCTTAATCAACAACCGTGCAATGATGGGTCTTGCTA
>M00285:128:000000000-BF978:1:2108:9879:4689_1:N:0:46
CTCCACCATCCCATCAGGCAGCAAATAACCTATTCCCACCACCATTTGGGTAAAAAAAATTCCTCAAATCTTCCCTAAAT
CCCTCACTGCTTATCTTAAGTCTATGCCCTTTGGTTATAGACATCCCTACTG
>M00285:128:000000000-BF978:1:2108:21600:4691_1:N:0:46
TGGGCTGCTCGTTATCAGGACTGAGGTTTGCTCAGGGAACAGCCGGGAGCTAGCAAATCTAGACATTTCAATTTATATCT
AATTTTTCTTGTGAATTTTCCAATTTTTTTGCACAAATTTATTTATCTTGTGATTTAAGATAAGATATTTTTATCAGACA
CATGCTCATTGAAACACACAGTGAGATGCATCTTTTGCGTAGAGTGTTCTGGGGGCAGCCCGCAAGTGTCGCCACGCTTC
TGGCGCCGACATAACACGCCCATAACTTCCTAACCCGTACGTCTTTTGGAATGTGGGAGG
>M00285:128:000000000-BF978:1:2108:10273:4695_1:N:0:46
TGCAAACATCTTAAGGTAGACATCTCATGCAAAGGATGCCACTTCTGATACAGGAGTGTCAACCTGGATTTCTTGTGCTC
AAGTCTCTGGAGAGGGATTTGAACCCGACACGATTTTGATTCCGTGATGAGCATGTCACGGACTAAACTATGACTGAGAT
TTCACT
>M00285:128:000000000-BF978:1:2108:8664:4697_1:N:0:46
CTATCTATTAATTATTGACATTTTTCTAGCTGTTGTATTTTCCCCTTTAGTAGGCATTGTGTTATTTTATCTATCATCAC
TATTAAGCTGACTGGGTTGTAATTCCCTGGATGTGTTCTTTACCCCTTCTTGCATTTAAACATCGTACCTACCCAACTGT
CCCCTAGTTCTACATTTTTATGTTATCAATTATTAAGCACGTATTATAATGTTAAGTAATCTCTTCCTCTGATTCTTTTG
AAGATGTGTGGATGTAATCCATCTGGACCAGGAATCTTATCTTTGCTTCTGATCAGTTTG
>M00285:128:000000000-BF978:1:2108:18583:4697_1:N:0:46
AATGTCTGGCATCAGAGGGTGCACTATCTTGTGTCCATCTTTTCCATCTTCTTCTGAGTGTCTCTCCTTGTGTGTCCTTT
GACTGTTCATTGAATTGGCTTCATTTTTACTCATCCTCTCTTTGCCTGGTTCCTTCGCGGCCAGCAGTCTGTCAGTTTCC
TTGACTTTCTTGTGGGAGTGGCT
>M00285:128:000000000-BF978:1:2108:8412:4698_1:N:0:46
ACACCACCAGGTTCAAGAACAGCTACTTCCCTTCAACCACTTGGTTCTTGAATCAATCGGCACAACCCTAATCACTACCT
CAGTATAGCAACACTATGACCACTTTGCACCAGAATGGACTCTTTTCAAATTGTGTTCTTTCCTGTATAATTTATATCTA
ATTTACCTTTTTCTTATGAATGTTGTGTCTGCTGCTGTATTTGTGATGTTGCTGCAAGTAAATTTTTCATTACTCCTGTG
CACACGACAAACTCTACTTCTGAGAGCGAGCGCACACATAAAATAGCCACGTCACCGCGT
>M00285:128:000000000-BF978:1:2108:19926:4698_1:N:0:46
TGACTCCATCACTTTACGTTAGATTCTTGCTCATTTTCTTGATGTTCAAATTAAGATTTTTCCTTAAATTAACCAAGAGC
TCAGGATACTAATTCCCCATGCATCCTTTTGGTACTAACCCAATGAAAATGAACATCGTTTTAATCAATTAAGAATGATT
TTACAAATCATTACGATAGAGCATCAAACAAGATAGGCAAATTTACACAAAAATATGTGCTCTTCCCTGACTCCAATAGC
TATAGAAGAAATTAAGAAATTATGATTTTTTTTCCCCAAAAAGCACAGTACATTGCAATC
>M00285:128:000000000-BF978:1:2108:10226:4701_1:N:0:46
TTCCATCTTTACACATAGACCTTTTACCATTTACCTCAAATTAAGGAAAGTTAATTACTGCACCAACCCAGGCATTGGAT
GAACTCCATTTGTTAAAGACCTTTAATGCCAATTTGACAAGTTTTAGTTGGTTTTAGTTGGTACAACTCAAGAGACAGTT
TTAGTTGGTACAATTCAAGAGACAGAGCAAAACCTTCAAAGAAAACCACCTTTCAGTGAGAATAACTAAATATGAGCTTT
ACTGCAAAGAGTGATTGCTGACTTCATTGCAGTTTAATAAGAT
>M00285:128:000000000-BF978:1:2108:24889:4701_1:N:0:46
AACGGTCATAGAGTTGTACAGCAGAGAAACAGGCACTTTGGCCCAGTGCTGACCATCATGTCTATCTATTCTAATCCCAC
TTGTCTGTGTTAATTTTATGTCCCTCTATGCCTTGCTCATACATGTACCTGTCCAGATGCCTCTTAAATTTTGTTACAGT
TCCTGCCTCCACCCTCTTCTCTGACAGCTAATTCAAGATACCAATAACTCATGAGAGGTGAAAATATTACCCCTCAGGTT
CCCTTTAGACCTCCTCTCTCTCACCTTATACCTGT
>M00285:128:000000000-BF978:1:2108:12098:4703_1:N:0:46
GACCTCTGACAGTGAAAGCTATAGCCCTCCAAACTTGGTGATAGCTTTTTGCTGTTTATGAAACTCAGTCATGATCTAAC
CAACTGAATACTCTGATTTTTAAATGTACTAGCATTCATTTTGAGATCAGTCTATCCTACAGA
>M00285:128:000000000-BF978:1:2108:12007:4709_1:N:0:46
AGTCTGTGTTAATGCAACCCCTATTCCCAATTTTCCCAGTGTCTAGTTCTTCAACAATCAGAACTCCTGTCTAATCTGAA
ATAAGATGAATCTTCCAATATACTCCTGGCATGTGCTCATTTAGTAGACCAGGGGAACAAGAAAATAGAAATGTAACAGT
CCTTACCTGAGCATAATGTAAGTATTATTGAAGTATTGCTGAGCTGGAAGGAAAGGAATCATTGGCATTCACTGCCTATG
TGTGCCTATTAGCAACAGAAGCCAAACGTTTGT
>M00285:128:000000000-BF978:1:2108:17708:4709_1:N:0:46
GCCTCCTCCCTGATGGCAAAATTGTGAAGAGGTGGTGGGAGTGGTGAGAAGGGTCGGCCATTATGCTTTTGGTCTTCCTC
ACACAACGGTCTTTGTATATGTCTGCGAGGGATGGAAGCGAGACACCTATGATCCACTCTGCAGCCTTAACTATCTTATG
GAGGGACTTTCGCCCAGCAGCTGAGCAGCTTCCAAACCAAACAGTGATACATTGAGTTAGGATGCTCTCAATGGTCCCCC
TGTAGAAGGATTTCATGACTGAGGAATGTGGGTATGCTTTCCTCAGTCTCCGCAGGAAGT
>M00285:128:000000000-BF978:1:2108:16782:4711_1:N:0:46
ACGGCGTACCACCCCGCAGGCCAATGGTTTGGTGGAGCGTTTCCACCGGCACCTCAAGCCCGCCCTGATGGCTCGCAACT
GGACGGACGAGCTCCCCCGAGTCCTGCTGGGCATCCGGACGGCCCGCAAGGAAGATTTGGGCACCTCCTCAGCCGAGCTG
GCCTACGGTTCTCCCCGTCACGGTACCGGGCGAGTTCGTACCAGGGGCTCGGGAACAAGCAGGGACCCCGGCGGAAGTGC
TGGCGAAGCTGCGAGCCAAGGTGGGGTCCTTGGCACCGATCCCGGCCTCCGGGCACGGCC
>M00285:128:000000000-BF978:1:2108:4939:4714_1:N:0:46
AACATCATCAATATCCTGTCCCTGTCCAAACACATTGATGGCACAGCCAGGAAAGCTCACCAGCACCTTTACCTCCTCAG
GAGGCAAAAGAAAATTGACGTATTCCCATTCACCTGAAACAATTTTTATTGATGCACCATAGAAAGCATCCTATCTGAAT
ACATCACATCTTGATAGGGCAGCTGCTCTGCCTGTGACCAAAGCAACTGCAGGGAGTTGTGGACACAGCTCAGTGCATCA
CAGAAACCAGCCTCCCCTCTACAGACTCTTGTCTTCACTTCTCGATACCTCAGTAAAGC
>M00285:128:000000000-BF978:1:2108:16421:4715_1:N:0:46
ACAGCTTCATCGAGCACCTTCACTCCATCCACTGCAAAAGCAAGGATCTCCCGCTGTCCAGCTGCTTCAATTCTAGATCT
CACTCCCATACTGACGTGTCTATCCATAGCTTCCCCTACTGCCACACAATGAGGCCAGATGTAGGTTGGAGGAAAAACAC
CTCATATTCCACCTTG
>M00285:128:000000000-BF978:1:2108:17883:4716_1:N:0:46
CCCCCAGACACCTTGTCCCTCGTTTGTTAGTGTTTTCTGAGATAGATTATCAGGTCCTGCGGATTTATCAATCCTCATGC
GTTCCACGATATCTGACACTTCCCCCTTTTTTCTGTTCCCAGGGAAAATTGCAAACTGGTTAATCAACAAAACATAATTC
TCCTACTTAGAGGCGACTCTTCTTATTTCTATCTCTAAAAAGTGAACCTTTCAGATTCATGTAGGAATGTGAAGACCACA
GCACTACCGGGTGACATTAGTCCATTATCCTGGACGATGGAAATGCTCTGGACCCGGA
>M00285:128:000000000-BF978:1:2108:10405:4717_1:N:0:46
ATTAGATTAACCACACATTAATCATAACACGTGCCACTGCATCCCACCTTCAGTTTCTGTATAGTCCAATTCAGGTTCAC
CAGAAATATGTTACAATTTCTTCAGTTTTTTGGAGCAGCCCCCGTACAGGTCAAAGTGGCTGTTTGTATTTATCTCTGAT
CAAGTAACTTAATGAGTCAGATCCATAGAACATGGTGTAGTTCGCAAGGAGTCATGGCCTTTAAACTGCTAGTCAAAATA
CTTGCAGAGTTTAACAATCTTATTAATTGTATTGCTGTAGATA
>M00285:128:000000000-BF978:1:2108:15318:4718_1:N:0:46
TGTTGGCCCGATACACATATTGGTGGGGATCCATGGCTGGGGGGAGAAGGATGAATCTGATGTGCCTCATGACTAGCCTC
TCAAAGCACTTCATAAAAATGGGTGTCAGAGCTATGGGGCAATAGTCATTCAGGCAA
>M00285:128:000000000-BF978:1:2108:15631:4720_1:N:0:46
AGGAATGAATGACCAGGGTGCAAACTCTCAGAATAAGGCTGAAAAAAATATTGAATGCTCTATCCCAGAAAGCCATGGAT
GTTGTATCATTAGGTCCATTCAAGACTGAGATGGACAGATTTCTGTCCTGCAGGGAAATCATGGGTTATGGAGATCATGC
AGGAAAGTGGAGGTAAAGCAAATTACTGAATAACAGGGAAGGCCTAAAGACTTTTATGACCCTGTTTCTATATGTTATGC
TCCTAGCCATATTTCTTAGCTTTAAAGATCATGACTAGATCATAAATCAAATTTCATGCT
>M00285:128:000000000-BF978:1:2108:24719:4723_1:N:0:46
CAACAATTTTGTGCCCTAAAGCAACTGCACTCTAACACATGCTTCAGGCATCCTGCACTCTCTGCTACTCAATAGCAATA
AGACTGCAAGTAAAATTATCCAGACTTTGTAGACATAATAAAGACAATAAGAGCCTGTCTTACAAATAGAATCTTCAG
>M00285:128:000000000-BF978:1:2108:25538:4724_1:N:0:46
AGTGTGAGGACATGTACTTTGATATGAAGAATAAAGGTGTATACTATTTTCTAAATGGGGAGAGAATTCAGAAATTAGAG
ATGCATAGGGACTTGAGTCCTAGTTTAGGATTTCTTTTAGGTTGACTTGCAGGTTGAGTTGGTAGTAAGGAAGGCAAGTG
TAAATTCAGCATTCATTTTGAGTGGACTAGAATATTAAAGCAAGGATATACTGCTGAGGCTTCATAAAGCATTGGTGAGA
CTGCATTTGGAGTATTGTGAGCAATTCTGGGGCCTGATTCCAAGGAGAGATGTGTGGACT
>M00285:128:000000000-BF978:1:2108:16748:4726_1:N:0:46
GACAATTCCCCATGCATCGCCAGCTTCCATAGGCTGAAGATTAAATTAAGTCTTAGCTGATCTCCCTGAAAGAACATAAG
AAACAAGC
>M00285:128:000000000-BF978:1:2108:23770:4727_1:N:0:46
GACAACATTGTTCTGTGAACCTTGCAGTTGAAGGTTGCAATCTTTATAGGACATTTACAGCAGCATTAGGATGATCTACA
ATATTTTTTTAATATCCTTGCAATGTAATAAAACATTTTCTAGGT
>M00285:128:000000000-BF978:1:2108:26774:4730_1:N:0:46
AATTGTAGTGTATGTATTGCAAGGTGCTGAGTCGTTTGGTAACAGTTATTTAAGTGTACCTCTAACCCCAGTAAAGTTAT
TCACTGATATAGCAATTGATTGCCTATTTGGCTAAAACAGCGTTTTATAAGCTAAAACTATTGATTTGCCACTTTCTGCA
CACAACTAGAAGTTTCAACAGGAAACCAATTGTAATGTATGTATTTCACGTTGCTGAGTCGTTTGTTAGCACTTCTTTAA
CTGCACAACTTACCCCAGAAAAAGTATTCACTGATATAGCAAATTAATAGATATCTGGTT
>M00285:128:000000000-BF978:1:2108:12958:4731_1:N:0:46
CATCAAACCACACAGTGAAATACATCTTTTGCATAGAGTGTTCTGGGGGCAGCCCACAAATGTAGCCACACTTCCAGTGC
CAACATAGCACGCCCACAGCTTCCTAACCCGTACGTCTTTGGAACGTGGGAGGAAACCGGAGCACCTGGAAGAAACCAAC
GTAGGCACGGGGAGAACGTACAAACTCCTAGTGATAAAATCTGGGG
>M00285:128:000000000-BF978:1:2108:5028:4731_1:N:0:46
AGCCTAATCCCTAACCCCTAACCCAAACCCTATTTATAACAGTGACACTAATCCCCAACCTTAAATCCTGACCCAAACTC
CATAACCCCTATCCCGAATCCCAATGTATAACAGTACCCCCCAATCCCTTAGAGAATTTATAGAAAATAGAGCCACACAT
GTGTTTATTCAT
>M00285:128:000000000-BF978:1:2108:19018:4731_1:N:0:46
CTCCTCCCTCTTATAGCTACATAATCAAGAACATTACCCCTGTCAGCATTTACCGTCACATCATCAAGGCCCCTCTCCTT
GGTGAATACAGAGGAGAAGTATTCATTTCGTACCTCCCCTACCTCTGCCGCCTCCAGACACATCCTCCCACCTTTGTTCT
TAATAGGACCTACCTTTACCCTAGCAATTGGCACATATTGATTTGCCAATTTCAACACAAAACTCATGGAGTATCAACAG
AATAACAAAACGTAGTGGATGTATTTGATGGTGATGAGTCGTTTGGTAACAGTTATTTC
>M00285:128:000000000-BF978:1:2108:24181:4732_1:N:0:46
CCACCCCACTCTGTGCAACGTAACACACTTGTTTTCTCAATTTTCCACATGGAATGAGCATCCCTTCACCTGGAATATTG
ACTTGGTTTCTCTCCCCGTAGAAGCTGTCTGACTTGCTGAGTGCTTCCAGCGTTTTCCTATTAGGATTTCCAGCTTCAAC
ATTGTTCTGGCTCCAACAGCTCCA
>M00285:128:000000000-BF978:1:2108:13395:4733_1:N:0:46
TTGAAACAGAAAAAGCAAATGTTGGAAGTACTCAGCAGGTCAGGAGTCATCCTTGGAGAGAAACAGTCGACGTTTCGGGT
CAGACCCCTGCATTGGAGCTGGGAAGGTGAGAAGATGAGCGTGGTTAAGTTGCAGAGGGAGAGCAGTGGAAAAGAAATTC
GGTGAAACTGTGCAGATCAAAGTTGCCAAAGTAACAGTTCCTTACAAAAAAAACAGCAACTGGAGACAAGTGAAAGGAGG
AAGCACATTGAAGCAGTAAGGAGCAGCCACATCTGTGGAATGTTTAAATTAA
>M00285:128:000000000-BF978:1:2108:18289:4734_1:N:0:46
AAAAATACAGTTTAATAATTGTTTTTAAAAAAAAAGCAAATAATCAATCATTTGTTAAAATACTTAATTATTACAAACAA
AACATAAAAAAAGAAAGGTCTGAATCTAAAACCTAATTAACCAATAAAAAAAGCACTTAGTATAACATTAAAGCAGTGAA
TTGCCAGCAGATTTCTTAACAGCCAAAGAACTAATCTGACAAGAATTTCTCAGCTTCTGCAATTGATTTGAACCACCTAT
GCATTTTATCAGGTAGTATAATTCTGAGCTTTGCTGGAAATAAAAGAGCAGGATGGTAAT
>M00285:128:000000000-BF978:1:2108:18879:4736_1:N:0:46
GAAAGCAAATGAATTTTAAGTTGCCGAGAAGGGGAGGTGGAGAAACAGTAGGACTGTCTGCGATAGGATGCAGACCAAAG
CTGTCCAGATGACAATTAATTTAATATGAGCTGC
>M00285:128:000000000-BF978:1:2108:10007:4737_1:N:0:46
CGTGACGTCGGTCGGAAGATCGTGACAGAATATCCAGCAGACAGCAGTCGGAGCGTGCAGCGGAGTGACACGGAGCAGAG
TGATTGGGCTTTGGCTCAACTCCTTCTAGGCATCTGGGGG
>M00285:128:000000000-BF978:1:2108:26461:4737_1:N:0:46
GAACTTACTTTAGAGCCAATGCAGTGTATGAGACAAAGGGGGAGTGAGACTATCATTAGATTGTTCTAGTAACAGGCTGC
ACAGACTCCAAGACTTCCATCTGTCCTGTTGCAAAATCAAGATGCAAATCAGAGGTGGAACTTAATCTGAGCAAACATTG
GTTTATTATATATTCTTCCAGCAATACAGATACCTAAGATCGGAAGCACACGTCTGAACTCCAGTCACTCCGCGAAATCT
CGTATGCCGTCTTCTGCTAGAAAAAAAAAAAAAGGACAATCAATATTAGAAGAAGCATA
>M00285:128:000000000-BF978:1:2108:19219:4738_1:N:0:46
CCAATGCAAGGATGGATACTCCGGAGATGGTTTTACTTGCAGTGGTAAGCATAAAATCATCCAAATCATGTTTTTATGCC
TTTTGCTCTGTACATGTATTAATAAAGCAGATGTATGCCAAGGTTATATTCACACAAGATCACCGTGGACTTTACTTATG
TAATGATGACAAGTGGGTGGGCAAGTGGATAGCAAGAAAATCCAGAAGCTGCTCCTCCACAGGTATTGGTTGCAACAATA
TTCAGTGAGCGATTTGCTTTGCAGAGTACTCTGAAGACTTGAGTTATGTTACAGATGTT
>M00285:128:000000000-BF978:1:2108:9468:4740_1:N:0:46
GAACTGGGGTTTTGTATGGTTGGGAGTCAGGGTTTGGGTGGTGGAGGGAAATCAGGGTTTGGGTGGGGGAATGGGGACAG
TGAGTAGCGGGAGAATCAGAGTTTGGTTGGGAAGTCAGGGGTCTGAGTGGGGGATGTTGTGGTTCTGGCTGAGGGAAAGT
GACTCTGGGTGGGTGGGTGGGTTTGGGGGGTGGGGGTGAGTTGGG
>M00285:128:000000000-BF978:1:2108:16504:4743_1:N:0:46
TATCAAACATGTGTTTTTGATTAATAAAATTACTTCAAGAAATGCAGTAAGTGCATCAACCTTTGGTATTTACAGAGTGA
AACTAAATAGAGATCAGTAGAGGTTTCCTCCCACATTAGGAAAGACGTACGGGTAGGTTAATCTGGCGGGGGTTAAATAA
ATTGGGC
>M00285:128:000000000-BF978:1:2108:17321:4744_1:N:0:46
GCAGGTAGGTTTAATAAGGATGACATCTGAAGGTCATTCCTTCTGCTATTTTTCTCAGAGTGTATCACAGGCCCTCTCTG
TCAGCCATGTCCTTCAGGGCTCAGGCAACTCAGTCACTGCTGCTACTACCAAGCCAGTCTTGATAATGTATATTGACATC
CAGCAAACAGTGTACATTCTGTGATGTTACTACTCTCATTGCTTCTTCCAAGTGGTTTTCAGTGTTGGGGAGTGGCATTT
CATCAGCTGAGGGAGAACAGGAGATAATAAGCAGCAGGGATTTTCCTTGTTCAAACTTG
>M00285:128:000000000-BF978:1:2108:25326:4745_1:N:0:46
GGAGCATGTAGATAAGAAAAACCTTTTATACATTAGTTAGGCTACAGCTAAGAGTTTGTGTTTCATTCTGTTTACCATAT
TATAGGAAGGATGTGATTGCACTGCACTCGGGAGAGTGCTGAGGAGATTTATGAGGATGTCAGCAGGCTGGAGAATTATA
GTTCTACAGAATGATTGGCCGGGCTAGGAACAGGAGAGGATGAGGACAATTAATTCAAGTATATGGCTATAAGGAGTCCA
GGCAGATTGA
>M00285:128:000000000-BF978:1:2108:12932:4747_1:N:0:46
GTGCTTTGCCCTTTATGATGGTACTGACCATTTAATGACTGAAAGACAGCACTTTGCCCATTTTCAATGGTGTTTCTCCA
TTTTCAAATCATTTAATCATATTCATTTTAACTTCCATTATGATAATTTTTTTTACTTAGATGTGTTACCATCACATGTA
CTTTTTTTTCATTCGGGAGGCATGGTAATGGCAAAATATTGTAAGAAGTAGACAGTG
>M00285:128:000000000-BF978:1:2108:15547:4747_1:N:0:46
ATGCTAGGTGCACAGAAATGCACCAGCACTTTAAATGCCGACACCAGCCCGTTCACTTTAACAACTATTTATTTATTTAC
CAGCCATTTTTAATTTAATCTGTGTATTAATTTAATTTTAACTGCTGTAGTTTTTAATGTTTAATTTTTTTTAATGTCTA
TTCTGTTAAGTGTGTCTGTGTGTCTCTGTTGGTTGTTATTTAATGGGACGAGCACCTGAGGAGGACGGTATCTCGCTCCT
ATGCATACTATGTATGT
>M00285:128:000000000-BF978:1:2108:26673:4749_1:N:0:46
CTGCCTTTGCTCCAGATTGCATATAACACCTTCAATTCACAAAGGAGCATAACTAGATCTTTGAATCTGAAGGCCAAATA
CAGGGTTAATGGCAAGATCCTTAGCAGTGTGGAGGAACAGATGGATTTTGGGGTCCAAGTC
>M00285:128:000000000-BF978:1:2108:16478:4749_1:N:0:46
TGCTGCCCTTGTCGGTCTTGGTGTAGCGATCACCGGTTCTGGAGATGCTATGGGAGAGAACGCTGACTGCAGAATGAGCC
ACTTTGGATCTGCCCTGCTTTTAATGAACAGGATGTACTTGAGAAATTGTCTGCACTGCCTGTGGATGTCAGTGTTTTAA
CTGCAGGAACATCTTGGCTCAAGGCACAGCAAGGTCTGGTTGTTTTCCATTTGGGAGGCTTTGACCAGCAGGGTACCTCA
GGGATCGTTGCCAGGGTCCCAGCTTTTCACAATGGAATTCTTGTATCACTGGATGTTTCC
>M00285:128:000000000-BF978:1:2108:8631:4750_1:N:0:46
GTGATCATCTGTCCGTGTGGAGACAAAGTCCCATATTCACACTGAGAACACTCTCCATCAAATGTGTACTCAATCGGATA
GACTTAGAACAGATCTGGTGGCTCAGAACTGTGATCCATTAGGTGCTGTAGACCTTCAAAGCAGCAATATACACCATCAC
AAATGGTAGCATCATGTCCTGGCATAACCCTCATCTTACCATTAGAGTATAGCCACAGGATCAAACCTGGTTCAAACCCA
AGTGTCAGGAGCAAGCACTGAGCATACCTAAGAATAAATTCCCACCCAGGTAGAACTGC
>M00285:128:000000000-BF978:1:2108:12878:4752_1:N:0:46
GATTTTAGGTTCTCCCATGTCTGCGTGGGTTTCCTCCGGGTGCTCCGGTTTCCTCCCACATTCTAAAAGATGTACGGGTA
GGTTAATTTGGGGTTTTAAGATGGGCAGCATGGACTCATTGGGCCGTAAGGGCCTGCTACCACGCTGTAAATAAAAT
>M00285:128:000000000-BF978:1:2108:25261:4755_1:N:0:46
TCTCCACAACCTCCTGCCCGGTGGAAGTGCGATGCACTGGGCAACAACTGCACAGTGTGATCCCAGACACACAGTGACAG
CATGAGGACACTAATGAGTATCTCTGACTCAGGTGTCCAGGTGGAGGGTCTCAACCCAAAACGTCGACTGTCCATTTCCC
TCCACGGATGCTGCCTGACCCACTGAGTTCCCCCAACACTGTGTGCGTTGCTCCAGATTCCGACATCTGCTGCCTCCTGT
GTCTCCAGGTTGTGAAGATGTCAGCTTGATATCAACCATGGGACTTGAAGGGTGGATTTC
>M00285:128:000000000-BF978:1:2108:11674:4758_1:N:0:46
CTGTCCATTCACAGCCCATCCCTGGTTGGTCGTTAGTTGGTAGTGACCCTGTTATTGCAGTCTTTGTCATGATAACATCC
CCGCAATGCAGTTGGTCGTAGAGTTAATCCCCAAACCTCTTTGCACAGGAGAGACGTGCTCTCATAACCCATACAGTCAG
GGAGTAGGATGACGCTGAGCAGATGTGAGTTTTTTGTTGGAATACAAAGCCAAGGTGCAGCTTCCAGATCGTAAGGCATT
GGGA
>M00285:128:000000000-BF978:1:2108:21642:4760_1:N:0:46
GTTCCTGTTGACATTCACTTTTTGAAGTCAGCTTTGTTTTGAAGCCAAAAAGTTTAGTGATTGGTTGTTGATTTACTTTC
TGTAAATCACTAATCTCACTTATCGCTCTGAGTACTTTTTTCCCCTGATATCCGTCCTAAACTGACATTTCTCCAGTATT
CATTCGTTCCCTGTGATTGTATTTTCTTTCCTTACATTGAAAGGATGTTCTGAGATTAACATATGGACACATTTAAACTT
CTATAATCTTTCTCTACGTGTAGCATAAACCCTGTTGC
>M00285:128:000000000-BF978:1:2108:11749:4766_1:N:0:46
AACAAGCATTATATTCTTGGGTTGTCATGGGCAGAGTTTACCAGGTGGACAGAGGAAAAGATCCAAGGATATGTGCTTTT
GAACCCTGGTCCATGACCACTCAAAGTGATGAAGGATAATTCAGGGTTGTACTGAGAACCATGAATCAAGAGCAACAGAA
AAACAGCGGGATAGAAGCTGTCCTTGAGCCTGGAAGTACATGTTCTCAAGCTTTTATATCTTCGGCCTGATGGTAGGAAG
TTGGGAGGGGTTCTTGACTAGGTTGGCTGCTTTCCCAATGCAGTGGGAAGTGTAGACAGG
>M00285:128:000000000-BF978:1:2108:18565:4766_1:N:0:46
TAACCAGAAAGGCACCGGCCTGTCAGTCGAAGCCGGCTGGCTCCGCTCTAAGTCCAGACCGGCAAATGGGGAACCAGACA
GTCACCGGCCCGTCAGCGGGGCCGGCTGGCTCCGCTCTAAGTCCAGACCGGCAAATGGTTAACCGGAAAGGCACCGGCCT
GCCAGTCGAAGCCGGCTGCCTCCGCTCTAAGTCCAGGCCGGGCAATTGGCTAACCGGAAAGGCTCCGGCCCGTCAGTGGA
GCCGGCTGGCTCCGCTCTAAGTCCAGACCGGCAAATGGTTAAC
>M00285:128:000000000-BF978:1:2108:5637:4767_1:N:0:46
ATTCAAGCCACACTCATTGACAAGATTCTTAAAATGTAAAAAGTCAGGTTAAACATTCTATTTATGAATAGCTATGGTAA
TTAAATAATATTACCTGCATATTAATTTTAAACAGCAAATCTCAATAAGAGATATGAACCAAAAAAGTTTAAGAATAGCA
AGTGAAGCAGGTCCTCAAATGGCAGGAGCCCTCTGATCGGCAGTACAAGTTAATTTTGA
>M00285:128:000000000-BF978:1:2108:5699:4768_1:N:0:46
GCTCTTAGCAGTGTGGAGGAACAGACAGATCTTGGGGTCCACGTCCATAGATCCCTCAAGGTTGCCAGGCAGGTTGATAG
GGTTGTATGGTGTGTTGGCCTTCATTAGTTGGGGTATTGAGTTCAAGATGCTTTTCAATGTGTGTTTCGATGTATATGTG
ATTAATAAAGATCTTACCTTATTTTTCCAGTGGAACAAAGTTTACAGGACATCGGGAATAAAATGTTACATCAGTGATGG
TCACTGTGAACTTAACTGAAGAGTCATCCAGACCCACTGGATTCATTAATGCCCTGTAC
>M00285:128:000000000-BF978:1:2108:17017:4769_1:N:0:46
GTGGTGTTCTAGTACACCCAAGGGATGATGTGTGACAAACACTGCTCCTGATGGTCATTCAAACTTGGTTTGATCTTTTC
AGCTTCCTCCCTGTCTCTCTTGATCCCTCTATCTCTAAGAAACAACATCTAACTCCTTGCATGTATCCTTGGCTCTAGAA
ACTCCCAGGTTAAAGGTGAAGCTGCTGT
>M00285:128:000000000-BF978:1:2108:11510:4769_1:N:0:46
CCACCATCCCCAGTCAGTGGGATGAAGTCCGGGACAAGTCCCTTTTCCTTCGCCTCTCTGTCTTGCTGAGCCCTTTAGCT
GTGCCCTGGTTTGGGTGTCGGCTTGACTTGAATGGTTAGCTTTTTATCGCCAGCACAGTTCCATTCTTGTTGGAACAGTG
TGGGTTCACACAGAAGATCGTGGGGCAGTGAGCTGGGGGTGTATACAGACTGGCCGACCTGTCTGTGTGAGTGCAGGGCT
CTGCCCTATGATGTGCTCTAAACATTACTCCAGACTCTGATCCTACCATGTAGCACAG
>M00285:128:000000000-BF978:1:2108:4916:4773_1:N:0:46
TCACATTGGAGAGGGTGCGTGGTTGAGGTTAGGGCTGAGGTGTTATGTTGGAGTAGAATAGCTGGGCTCTTTCTGATGCT
TGGGTGTCTAAAGAGATTTCAATTCTCATAAAATTCTCCCTATGACTATGTGCTGGAAATAAAATACATTTTCTTATGTT
CAGATCCAAGGCCAGAATTACA
>M00285:128:000000000-BF978:1:2108:8782:4773_1:N:0:46
TCCTGTAATTTTATTCCCGAAGTCTGATACTTGTGCCTCCGGTCTTTGAACCATCTGCAATGGCAGCAATTCCCTCTGCC
AACCCTCGCTAAATCAGTCTGGATTTTGACCCCTCCATAGCATCTTCCCTTTACCTTCTCTGCTCTAAGGAGAACAAACC
CGGCTCATCCAACCTCGTTCTGTGGCTG
>M00285:128:000000000-BF978:1:2108:22107:4775_1:N:0:46
GGTCCGAGTGGTCGGGGGTAAACTCGTGTTCCCTCCTCACCGCCCCTCCCATGGCGCGGCGCTCCCTCCTCACCACCCCT
CCCACGGCGCGGCGCTCCCTCCTCACCGCCCCTCCCACGGCGAGCGCGTGCCCCCCCCCCCTCTCGGGGAGGGGGGGGGA
AAACGGAAAGGTTTTTCCGGGTAGGAGGAAACCAAACAAACAAAATCTGAAGTGCACACGCTTTACTTCAAGACATCCCT
CGACTACTCCGACCACTCTTTGTACTAGAAAAATTTAATTTTCAGAAACAATAATCAATG
>M00285:128:000000000-BF978:1:2108:9528:4777_1:N:0:46
CCATGAGGACAAATATCCTTCTGAGGTGCTACAGTAATCACAAATCTTCTCTCCGCTTTCCCCTATATTGGAGATACCTT
AGTACAATGAATCTGAGGTAGCTTCTCAGTAGACAATGCCACCCTAACCCGCTTCTTCGCCTTCCATTTCCTCCTCCCAT
TTGTAATCACAGCATTAACACTCATCCACATCCTATTCCTTCATGAAACCGGATCCAACAACCCCACAGGATTAAACTCT
AACATAGATAAAATCCCCTTCCACCCCTACTACACATATAAAGACTTATTGGGTTTCTTT
>M00285:128:000000000-BF978:1:2108:16585:4777_1:N:0:46
GTTCAGCATGTGACACCCAGGGTATAATTATGTAAAATATCTTCTCAGAAATAAGATAAACTTTGCAGACATGTATTGAT
TATGGCTTTCTTTTGAAAAATATATGATTAGAAATTTACAGATAAAAAGCAGCAATAAAAGTACTCTTTGGACAGATATG
AGGTAATTGTTCTGATAAGAAACCA
>M00285:128:000000000-BF978:1:2108:20428:4777_1:N:0:46
TCCACAGTATCTGCCACTCTGAAGAGCATCCAAAATGTGGTTGTTCACGCAAACACCTGTGTCCTTCTACAGGTTACCGA
CAAAGTGAACTCCACTGGACTACTCCAGAAATCCATCCACGGATTTTAGTGACAAACGCAGTTACTGTCCTTCATCCATT
GACAGAAACAAAACAGGCTGCCGTCTCACCTTCTTCTCTCTTTTCATCTGTCTGTCTCTCTCTCTCTCTTATCTTTTTCT
TTCTTGCAATGACCTCATCATGTTAGTCCCATCTTCTGCTGACGCAAC
>M00285:128:000000000-BF978:1:2108:12500:4778_1:N:0:46
TAGGGCCTTAGACTCAAACATAAGCATAGCTCTGATTTAATATGAAACCCCAACTTGATAAAGTTTAAATTTGCACTCAA
TAAGGTTGCGCTGATAATTGTTTGGGGCTGTTTGCTATTAGCACTCATTAAGCTAGCCACATACCATTTTGGTGGTTAGC
AGTTGGAGGTTTGAAGAAGGCTTTGAAAAACACTGGAAGACTGTC
>M00285:128:000000000-BF978:1:2108:6265:4778_1:N:0:46
CAGGAGACTAAACCCTTGTGCAGTAATCCAGGCTTCATCTCACAAAGACGCTTTGTAGTTGTAACAAGCCTTCTCTACTT
TTAAATACCATTTCTTTTGCAGTAACATCTAACATTTCATTTGTTTTTCTAATTATTCATTGCACCTGCCCGAGAATGTA
CATGGTGCTATATAAATGTTATCTTTTGTTCTTTGACAAAAGAGAACTTTTATGCCATCAATATTACAATTAAATAAAAA
ACATTCCATTTCATTTCCTAAATTAATGAATGCATCC
>M00285:128:000000000-BF978:1:2108:17423:4780_1:N:0:46
CGGAGGTCGTCGTTGGGTGTGAGGTTGGAGGGGTGGGTCCTGGGTGGGGATGTGATGCTGGATGCTGTTCTTGAGCAAAG
TGGTGGAGAACTGGGGTGTTAGTACAGTACTGCCAGGACCCTGGCAAACCCGTTGGTTGACATGGTGACAGAGTCAATGT
GTGGGGCCGGTAGCTCGGGCTCACCCAACGAGAACATTTGGAATGTCCTGGCACGTACCAAACGCTTAC
>M00285:128:000000000-BF978:1:2108:13230:4782_1:N:0:46
TTAAAATTCCTTTTTGATCATGCTTTTGCTGCTGTTTTGACCAAAGTTTAAAACCTATTTAATATTTCACAAGTTACGAA
AATATCTATATTTCAGTGGTTGTAAAGTGCTTTGGAATGTTGTCAAGGGGTGTGTAAAAGTTACAAAAGAAATGCAGATC
TTTTTGAAA
>M00285:128:000000000-BF978:1:2108:21976:4783_1:N:0:46
AAGTGCTTGTTCCTTGTCTGTGAAAGGCATGCGTGATAATTGTCAGCATCTTGGAACTTGATTGACTTTACATTAACTAG
TGCGAGATTGCAAGTAGTTTTCTCCTGGAAGATTTTGTTTATGGGGAGTATTTAAATTACAGGCATGTATTTGATACAGG
AAAAAAA
>M00285:128:000000000-BF978:1:2108:11718:4785_1:N:0:46
GTAGGTGGAAACCGGATCACCCCGGAGGAAACACTCGCAGACACGGGGACAACGTAGAAACTCCAACAGACAGCGGCTGG
AGTGGAACCCGGATCGCGGACGCTGTGAAGCATTACACTAACCACTTTGCTACCGTGCCGTCCATCGACGCTACCGTGCT
TCCTTTGCATGGAATTCTGACGTGACGCCCGATTTTCTCGCAGAAAGTACTGACGCTGCTGCTCTTCCCTGCTGGGATCC
CCATACAAACATCCCTGGCCAGCCCCCCCCTCATGCAACTCGAGCTACCTTTACTCAATT
>M00285:128:000000000-BF978:1:2108:19446:4786_1:N:0:46
AAGTAACATCGCTATCAATCAGGGGTCTGGCTCCACCCATTCCCCAGGTATGCATCCTGAGGAATGCCTTTGTCCTCGGG
TCACACAGGTCACAATAGGTCCATTCAAAGGTAGCACTCTTCAGGGATTGGCCTTGGAAGGCGGCCTTTGTCCTTGATCT
CCAGGTCATTGGTCTACCTTA
>M00285:128:000000000-BF978:1:2108:8797:4786_1:N:0:46
AAGGTGGGATTATTTCAATAGTTCTTTTCAACACCTATGCCAAAGGCATCCTCTGCTGCAATTTTCAATAATTTTATGAA
CCCTGTGTATTGTGTTAAGCTCTTTGTTACACTATGTCAGCATTTTAACTCTTTGCTCTTTCAATCCACTGAAACCAGTG
AGTGGAAGTGTTAAGTCCTCCTTCTGACAAAGAATTGAAGAGGGCATGCATGCTTGAAAACTAAACATTACATTTATTGG
GTCTTTAATGTAATAGGAACATGAAGCTGAATGCTTA
>M00285:128:000000000-BF978:1:2108:25267:4786_1:N:0:46
CTTTTAGACTCACTGGGATCTTATTCCAACATTCCCTTTAAAACTACCAGGGCCCCGTTCCCACATTCCCTTTAAACTCA
CCAAATTTTATTTCCCAATCTCGTTTTAAACTCACTTTGTTCACTGTAAAATTTATTATACCACAGTGGAACATTTGCAA
AGTAGTGAGTTCAAAGTATGTAGGTGTATTAATCGGAGCAATATCCAATAGTCTGG
>M00285:128:000000000-BF978:1:2108:15083:4793_1:N:0:46
CAATTGTTGTAGATGCACCATAGAGAGCATTATATCCAGATACATCACATTGGTGTGGTAACAGCTCTGTCCAAAACCGT
AAGAAATTGAAGATTGTGGCCACAGCTCAGTCCATCAAGAAAACCAGCCTCTACTCTGTGGACTCTGTCTACATTTCACA
GTGCCTCAGAAAAGCAGCCAACATAATCAAAGACCCCTCCAGCCCCGGACATCCTCTTTTCCCCCC
>M00285:128:000000000-BF978:1:2108:20609:4794_1:N:0:46
CACCTAACTGAAGAGCAGCACTCATGACAAACGCCAGCACTTCTGGGAACCCTACAACGAAGCCAAGATAATGGCAAATG
GAGTTTAATCCGGAGAAGTATGAGGTGGTGCACTTTGGGAGGACAAACTCCAGGACAGAGTATAAGGTAAATGGCAACGT
TCTTGGCAGAGGAGCAGAGGGATCTGGGGGTTTATATCCACAGTTCACTCAAAGTTGCCTCGCAGGTGGATAGGGCTGTT
AAGAAGGCTTATGGGATGTTGGCTTTTATAAATAAAGGGATTGAGTTCAAGAGCAGAG
>M00285:128:000000000-BF978:1:2108:20395:4794_1:N:0:46
GCACCAAGAAATACATACACTACAATTGTTTTCCTGTAGATGCTCAATGGGTTTTGTGTATAAAGTGGAAAATCAATGGA
TTTTGCTTGTAAATCGGTGTTTTAGCCAAACAGGCATTCTGCTCCTACATAAGCGATTTACATTTCAGTGGCAAATGCTA
CACTTCAATAAATGTTCCCAAACGACTCAGCACAATGCGAGACATACTCTACAATTGTTTTCCAATAGTTACATCATGGG
TTTTAAGTAGAAAGTAGAAAATCAACTGATTCATCTTAGAAAACGCTGTTTTAGCCATGT
>M00285:128:000000000-BF978:1:2108:23576:4794_1:N:0:46
ATTGATGTGTGTTCAGGTTCAAATGTCACCTTTAACAACACAAAGCATTTGGCCGCTGGCTGGACCTGCGTATTAAACCC
CCCGCAGAAGGTGTAGTGGATCCAGCAGGAAGCACGATGGTTCAGATCTTTAGGTTGTGCTGGATTAATAGACCTTCACC
ACTGCACAGGCAGGGGGAGCAGTAATACAGCTGAGCAGGATCAGCTGCTCTCACTCCTGACTGGTATCTTCCACAAAGCG
TCTTTGTGGATCTGGTCGGAGGAAAGCCAACCTGAACAACTTGGGGATGCTGGTTCACTG
>M00285:128:000000000-BF978:1:2108:4987:4794_1:N:0:46
TTGGGTAATCCAATCAGGCAAGGCTCATGGCGGCACGATAGCGTAGCGGTTAGCGCGACGTTGCTACAGCGCTAGCGATC
GGGGTTCGATTCCCGTCGCTGACTGTAGGAGTTTGTACGTTCTCTCGTGTCTGCGTGGGTTTCCTCCGGGTGCTCCGATT
TCCTCCCACATTAGGAAAGACGTACGGGTAGGTTAATTTAGGGGGGTTAAAATTGGGCGGCGTGGACTTGGAGGGCCGAA
AGGGCCTGTTTCCACGCTGTAAATAAAATTAAAAAATTAAAAAAATGGTTCTATAAACTG
>M00285:128:000000000-BF978:1:2108:8748:4794_1:N:0:46
CAAAGAAATAAATTGATTAATTAAACCAGCCATGAGTGTGCAAAGTCTGTTCAGCAATGCACAATACCTTGGGCTTCCAC
TGCTACTGACTTCCAGCAACAGGCCCTTGAATGAAATGTTCATTTGCCTGCTGTGAACTGATTGACTAACATGTCTTAGG
AGCCACCAAGTATACGGGCAACTGCATAAGCACAAGATGAGCTGGAGACATCTTGCAGAGGCTGCCTGAATTATCCCTGG
CCAGTGTACTTTTCCAAGAGA
>M00285:128:000000000-BF978:1:2108:13550:4795_1:N:0:46
GGGCTACTGACTCGAGAGCACAACAATCACCTGTGTACTCTCCTATTAAACCACGCACCCGGGCTGGGACGCTAAGTACA
AATAAAATGTAGCACGTTCGTCACACCGATAGGGATCATGTACCTCTCGCATATGATGAGGAGAGATTCCGCGCGGGTCA
CAACCCTTATTGATTGCGCCAGTCTTCTGTATAGGGAGGAGAGTCTGCTAGCGCGATAAAACTCGGTGGGTTACAAGTAG
TACTTTTGTGAGCCGCTTTCTGA
>M00285:128:000000000-BF978:1:2108:10759:4797_1:N:0:46
GATCTACACTCTTTCCCTACACGACGCTCTTCCGATCTGGACTACACGCTTTCCCTACACGACTCGCTTCAGATCTCAAC
TACACGCTTTCCCTCTACGACACGATTCCGATCAAGAACCGACGAGCGGCGCGCAGGGAAAGAGAGGAAAAAGAGAAAGG
AGTAGGGGACGCTAGCGGCGAGAGGAAAAGCAGGGGGGAGGAGACAGCGGGGGAAGGAGAGAACGAGACGCTGAGGCGCG
GACAGGGGTGGGCGCAGCGTACGGTATGCCAGAGCGCACAGACACACACGAAGTACAGCG
>M00285:128:000000000-BF978:1:2108:22014:4799_1:N:0:46
CACCCAAATATGTCGACACCGCAGATGGAACCACCTTCCTATTTTGACTGAAAACCAGATAGGACCTTCATTAACTGATT
GGTGATTCTTAAAAGTCAGTCAAACTGTTTGTTGCTCATCACCAATGTATTTATAAGTAGTAAACAGAAATGTTGAAGAA
AATGAGAAAAACACATTTAAGGTTTGATTCCCAAAGAATTCTCATCTTTGTGTACTGCTACTTACTGCAGTTACCAAACT
CTTTTCTATCTTCTCTGCTAGCAATAGCTACAAGATGGTGCCAATGT
>M00285:128:000000000-BF978:1:2108:15113:4800_1:N:0:46
ATGACATACATGATATACAACTGTGTTCATTTTGTTCCTGCTTTCCTTTAGTACAGAGGATGTGAAATCAACGGATACTG
CTTTAGAAACGCTGTTTCGACCAAATTGTACATCTTTTGATATATCTGCTGCTACCTTTTCAGGTTGAAGATTGTAACTC
AAAAAACTGTTACCAATCGACTAAGCAACATGAAAT
>M00285:128:000000000-BF978:1:2108:22743:4801_1:N:0:46
AGAAAGTAAACCTGAGGTATAATTCTTTCCTAATATCTGTATTGGTCTCTGTGCTCCAGGACTATAATGCACAGGCAGTA
CATGGGTCCTTGGCAGCTGGAGGCACAGCGGCCAGTTCTGAAGCCTCTAAATTTGTTGATTATTGGGAGGCCAGAATGAG
AGGTACCTAGTTACTTCAGACAACTAAAGTTATCAAGTTGATTCGGA
>M00285:128:000000000-BF978:1:2108:19327:4801_1:N:0:46
CACTGTGGAAGAGTGCAGAAGAGATTCACCAGGATGTTGCCTGGGATGGAGCATTTCAGCTGTGAGAAGAACCTGGAGAG
GCTAGTCTTGTTAACTCTGAAGAGGAGAAGCATAAGAAAGGACCCTGTACAAAATTACAAATGGAGGATAAGATAAATAG
TGTGAAACATTTACCCTTAGCA
>M00285:128:000000000-BF978:1:2108:5698:4805_1:N:0:46
CAACATCCCAAAGATATGTAAATTGATAGGTTAATTGTTCACTGTAAATTGGCCCAGTGTGTAGGTGTGTGGTAGAGTTT
GTGAGGAATTGATAGGAGATTGGGGAAAATAAAATGGGATTAGTGTAGGATTTGTGCAAATGGTTGCTTGATAGTCAGAG
CAGTTCTGATGCGTCAGTTGGGCTGTTTCTGTGCTGTATGCCTCTGGTTCTGAGATATTCCCTTTGTCCTATACACCCAT
CCTGCTACCTCTCTGCAACTTATAACTAATTTGATCTTTTTTCTCTTCCCCTGTAGTCA
>M00285:128:000000000-BF978:1:2108:20325:4805_1:N:0:46
AAATCTTCAATGCAGAGGTTCTTTTCAGGGAAGACGCAAGTCCTGATGAATTTATAGATGTAATAGTTGGAAACCGTGTT
CACATGCCATGTCTTTATGTAAGTTAAACTCCAACACCCTTTATATTAGTAGTATTTAAGATGAATATTCTTTCAAATA
>M00285:128:000000000-BF978:1:2108:9853:4805_1:N:0:46
NNNNNNNNNNNNNNNNNNNNNNNNNNNNNNNNNNN
>M00285:128:000000000-BF978:1:2108:5947:4806_1:N:0:46
CTGGAGAGGGTGGTGGAAGCAGAGTCACTGACAGCAGTTCAGCATTTAGTCCAGCACATGAATCGTCTGGGCATAGAAGG
CTATGGGCCAAATGCTGGAGGATGGGATTAATATGAATGGTTAATGTGGATGTGGTGGTGCAGGTGAGCTGCTTCCATGC
TGTATGACTACGACACTCCAGTGCAGTGCCAAAGAGTGCCGTACTGCAAGAGGTGCCATCTTTCACACGAGAGATT
>M00285:128:000000000-BF978:1:2108:24127:4806_1:N:0:46
ACCCTGAAAACTCCTTGTATGTTGACTGTCCATGCAAATACCTGTGTTCTTCTACAGGTTAGCAGCAAAGTGAATTCCGT
CAACTTGTTCCACAATATCTGCCACTCTGAAGAGCACCCAAAATGTGGTTGTCCACGCAAACACCTGTGTCCTTCTAGAG
GTTACCGACAAAGTGAACTCCACTGGACTACTCCAGAAATCCCTCTACGGATTTTAGTGACAAACACA
>M00285:128:000000000-BF978:1:2108:14265:4811_1:N:0:46
GCTTCCACATCCTTCCTATAATGAGGTGACCAGAACTGAACACAATACTCAAAGTGTGGTCTGACCAGAGTTCTGTAGGG
CTGCAACATCACCTCGTGGCTCTTGAACTCAATATCCTTAAGTGGTAGTGGATGATGTTTCTAAGATTGGAGGCCTGCGA
CCAGTGGTGTGCTTCAGGGATAGGTGCTGGGTCCCCTGTTGTT
>M00285:128:000000000-BF978:1:2108:24470:4811_1:N:0:46
ACTTTTCCAAAAGCTCTGAGGTAATGCAACAGACATTCAGATGTGTAACAACACGTTGGATTTTACTTGCAGGGCATGTG
CAAAAAACTTCTGCTCTCCTCATATACACATTGCGTGTATGAAAGCATTTGGACGTGCAGATTCAGGTGGCTTTGAATGA
ATGTGGCCTGTTGTTATATTCAGTAAGTGGAAATGTGACTGAGAATGTGATTGGAGTTCTGGAATATTAAAGGGAGGGGG
GCAGGCACCTCCACCTGC
>M00285:128:000000000-BF978:1:2108:10124:4812_1:N:0:46
AATGTGGGAGGAAACCGGAGCACCCGGAGGAAACCCACGCAGACACGGGAGAACGTACAAACTCCTTACAGTCGGCGACC
GGGATCGAACCCCGATCGCCGGCGCTGTAACAGCGTCGCGCTAACTAGGTTGTCATACTCTTGCAATACTGGTGCTGGAT
TTCATGCAAAATTGATAATGTAGTTATTTGGAGTCCTCAATTTTCAATGAATCCCAAAAGACATCAACTCCAACAAGGTG
TTGTGTTTTAAATGAACTGGGGAATTCCCCCCAAATATCCTGTCCTGTTCCTCACTCAAT
>M00285:128:000000000-BF978:1:2108:23481:4813_1:N:0:46
CACAGTATGATCATTGATCATAAGTTATTGGTTTTGGAAATGTTCAAAGTACATCAGAGCATCAAATGACTTTTATTTAT
GACACCACAAATAACATAACCTTAGACTGACCTCAGATGAATGTGACGACATGCATAAGTAGGATTATGGATGGCAATAG
GGAAAGATAATGCAAAAGGGAAGGCAA
>M00285:128:000000000-BF978:1:2108:16767:4816_1:N:0:46
CAGGTCATCCTCAATTCCAAGGGACTGGGTATGAATAATTCCACAAAGATTTTTGTGATTGCACACAGCAGGTGGCAAAC
CAGACTATGACTCTGAAAGCTCGGATCTGAATTTAGGAAATACCATTTAATATTAACATGTCTGGATAAGAAGTTACATT
GTC
>M00285:128:000000000-BF978:1:2108:16393:4816_1:N:0:46
AGGTAGCCATGAGACCAAATTGGATTCCATTTCACCAGATACGTTTCTTCCTCATTAGAGCTTCTGCAAATCTACTCATT
GAAAACAGAACCATTCAACCTATTTGTGATCTACTGTTCCTCAAGTGTGCTTTCCATGGAGTGTATCCTAGAGACACTGA
GAATGATAGCACAGAAACAGGCCCTTTGGCCCCGCCAAGTCTGCACTGACCTTCAACCATTTATCACACTAATTCCACAC
TTACCCATTTTATTCTCCCCACATTCACATCAACTACCTTCACCCTCCCCGATTCTACC
>M00285:128:000000000-BF978:1:2108:25594:4818_1:N:0:46
CATGTTCTCAAAATTGGAATTCATAGTGAACTGCTTACGTTTTGCATTGGCTTGAAAAATGTAAATGCACTGGCTGTGAG
TTATACAATGGTGACAGCACAAAGTAAACCCATCTCAGTAGGAGATGGAATGGCCAAAATATAGATATTACATTGGAGAT
GGCTAGTCGATTTATTGCACTATTTTGCCATTATATTTCTACTCATTGCCTGTTTTAATTACTG
>M00285:128:000000000-BF978:1:2108:16017:4818_1:N:0:46
TCCCAGGAATCATCCTAGTAAATCTCCTCTGAACCCTTTCCAACATCAGCACATCCTTCCTAAGGTATGGGGCCCAAAAC
TGCACACAGTACTCCAAGTAAGGCCTCACCAGTGCCCCGTATAGCCTCATCAACACTTCCTTGCTTTTATATACTATGCC
CCTCGAAATAAATGCCAACATAGCATTCGCTTTCTTTACTGCCTATCCAACCTGGCGGTTAACCTTTAGGTTATCCTGTA
CGAGCAACCCTAAGTCCCTTTGTACTTCTCTGCTTCCAATTTTCTCTCCTTCTAGCTACT
>M00285:128:000000000-BF978:1:2108:9652:4821_1:N:0:46
GACTTGAACAGACAGGTTAGGCTGTGGTTTAATATCCCATCTAACAAGAACACCCTTGGCAACTCAGATTTCCTTGATAC
TGCACTCGAATATTGTCCCGGCTCTAGACCTTGAAAACAGATCCTTCGGACACCAGGAATGAATTATTCGACTGAGTCTA
GCACCAAGCATCCTTTGAATTTGCTGAGTTTTC
>M00285:128:000000000-BF978:1:2108:14908:4821_1:N:0:46
CCCTCCTCCAGCATCTTGCCACAGTTGCCGTTATTCGTGCGTCAGCTGCCAGTGTTTATGGCATGAGTGTGAGTGGGCCG
GGGAGGGTGCCGCTTTCAGACAACCAAGTTGAGCTTGATCTTGTCCTTGTTGCTCTCTTCATTCACCTTCCAGCACAACG
CTTCTGGAATTTAAACTATATTAGCTAGAAGCTGAATCATTAAACACTTGATCCCAATTTGACCTGTTTCATTATTTAGA
TTTAAAATATAACCACTGCTCAGAGAATTA
>M00285:128:000000000-BF978:1:2108:18453:4823_1:N:0:46
GATCTACACTCTTTCCCTACACGACGCTCTTCCCTTCTCATCTACACTCATCCCGTCCCCTACACGACACACTCCCGAAC
CGCACATAAAGCCGCCTCTACGCGGTGGACCTTGGAAACTGGCGAGCCAGAAGGGTTCTGGCGAATTGACGAGGCTTATA
TTCGAGCTGTGGCAGTTACCAACAACGGTGAGGGCAGTTTGGTGGCTCGTTCTAATGGTAAGGTAATGTGCTTTGAGCCG
CGAACGCAACGGCGTTTAGAGGTGCTAGGGCATCAGGAAAAGGTAAATGCGATTGGTATT
>M00285:128:000000000-BF978:1:2108:7090:4823_1:N:0:46
ATGATGCTGGTGGGAGGTAAGTCCCGTTCACTGAAGGAGGAGGACGTCTCGGATGTCCTGGAGAGGAAAACCTCACCCCG
AGAACAGATGCGGCGGCGGCGGAGGAACAGTGAGAAAGGGACGGCATCCTTGCAAGTG
>M00285:128:000000000-BF978:1:2108:18761:4823_1:N:0:46
TGGATTCTACCACTCACCTGCAATTAAACCACCAACCATCATATCTTTGGGTTGTGGGAGTGAACCGGAAACTCACACAG
TCACAGGGGGAAAATGCTCACCCCTCACAGACAGCACCAGAGGTCAGGATTGGACCTGGGTCTATCAAGCTGTGAGGAAG
CAGTTA
>M00285:128:000000000-BF978:1:2108:17510:4825_1:N:0:46
AGAAAAATGCAAATAAAACATAAAATACTTCAAGTATATCAGTGAAAGTATACAAAAAAATCATCTGGTGAAACTCTGAA
GCATAACTTTGAGGTTAGTGTCTATAGATATAGGGGGAATCTATGGACTTGATACCTATGTGTTTATTGACAATCAAAAT
AAAATATTGTGTCACTATTTCAGATGGGATATTCTGAGATCATTTCCTTTCAAAGCTGAATGGCCTGAGTTTATGACACA
TTTAATAGGTGACAAATCATTATATGCCGAGAACAGTTTCAGTCTTACTCAATTTTAATT
>M00285:128:000000000-BF978:1:2108:7965:4827_1:N:0:46
ATCAAAAGAGTGGCTCAGTAACACCAACACTAACCAAGGCGGCTAAGTCTTGAAGTACACATGCACCTGACTGGGTGTGC
ACGAGAGGACTAACACGAACCATAAACGTGCATTACCTCATTCTTGTCTATTTACTTGTTGTAGATGCAAATGTCTGATA
CATGATTGGCAGGAGTAACCACTGCAGAGTCCTTATAGAGACAAGGTCCCACTTCAGAATGGGGACGTCTTTCTTTCTTT
TGTGTTGCCCTAACATCATGCAGGACATTTCCAGCGGCCTAAGACTGAGCATGAGACCCC
>M00285:128:000000000-BF978:1:2108:20805:4827_1:N:0:46
TTGAATCATATGTAAAAGATCCCATCAACAAAGTCAAGAAATGTTCTCTTGAAGCTTTTATGGACAGTAAGAAAGACAAG
TGCGACATGCTTACCTTGTTTCTTATAGTACTCCTCCCATGCCTTTGTATAATCCTGTTGGGGACCTGGCTGCTGGCCAG
GCTGGTTCTGTTGGCCTGTGAAAGCAAACAGACTTTAGCTGAAGGTGTCTGCTGTCCAAAGAAGGGAACAGTTACAGATT
GAGAAAGCAGCTTTGATCCAGCCAAAATTGGGTAGCCGCACTTGTGGACATTATTGGAGT
>M00285:128:000000000-BF978:1:2108:22778:4828_1:N:0:46
AGGAGGGATTAGCTATGTCAGCACAACATTGTGGGCCGAAGGGGGCTGTTCTGTGCTGTACTGTTCTAGGTTACATAGAG
TTGTGCCGAACATGTCCCTGCATTAGCCCTCTATTTTTCTAAGCTCCATGTACCTATCCAAAAGTCTCTTAAAAGACGCT
TTCGTATCTCTCTCCACCACCGTTGCCGGCAGCCCATTCCTCGCACTCACCACTCTCTAAGTAAAAA
>M00285:128:000000000-BF978:1:2108:17001:4830_1:N:0:46
TAGTCAGGATTATATCCAGCCAGGAATTAAGGAGTTACCGATTAATAGAGTGGTGAGAACATGAAACAACCTGCAGAATC
AACATGTGAGGTGAAAGTTTCAGCGTACCTTAGGAGTGGGAATACAGATAATGAATGTGAAAAAAGCCACAGACGAATAG
TTCGACAGTGTGGAATGATC
>M00285:128:000000000-BF978:1:2108:21124:4833_1:N:0:46
ATCGCAAACTAGCTGGCAGAGTGGGGGGTGGCCGTTGTGTCTGTGCCATTAAAGAAGAACACATACCCTTCCTTGACCCG
ATAGCTGGTTACCCCGTTGCCCCGGCCTGCGTGCCGTGGACTGGATCCTGGAAGCACCAGGAGATCCCAACAACATCATT
CCCATGGTCTCGTAGGTAATTCTCCCCGGTACGCTATTCCAA
>M00285:128:000000000-BF978:1:2108:7749:4833_1:N:0:46
CCCTGCAGAGCAGCTCTGATGATTAAACATGCTGCCCTCCAGCTGGGAGAGTCATAATCTCATGGAATGAAAACAAACCA
CAGCAAATAACTCTGCTGCTGGAGGTTAGATCATCCACCCAACTGGCCTGATAATCCTAACCT
>M00285:128:000000000-BF978:1:2108:20382:4833_1:N:0:46
GCTCCAGCGACTTGGGTTTGGTCTGGAACAGTCTGTATGTAATTTACACATTCTCCCTATGACCATGTGGGTTTCCTCTG
GGTTGCCCAGTTTCCTCCCCCATCCCAAAGACATGTTGATTGGTAGGTTAATTGGCCCTGATGCTTAGGCGAGTGGTAGA
ATCTGAATGTCATTGATGGGAATAAGTGCAAGATTAGTG
>M00285:128:000000000-BF978:1:2108:26649:4833_1:N:0:46
GATTATAAATAGCTTCCAAAGTAGGTTGGTCTCCATTACCTTTACCATTAGCAAAGGCTTTAGATCTGGTGTTCATTTTA
ACAGTTTAAAATCAAAATTCAACTTGTGACTATTATAAAAGACCTATTAAAGGGTGGTAAATAGAAAATTGAAAAGTACC
TGGACCAAAGCCAAGTTGTGACTTTGTTCATGGAGCGCCACCAGCAGAATGTTATCTTTTCAATTCACCCCCCCATCCCC
CCACCATTTCCCATTGGGATATAGGGTTTCTGTGTGGCCCCATGTACCAGTAGACCGGA
>M00285:128:000000000-BF978:1:2108:10120:4834_1:N:0:46
GTAGCTCTTGCGGTCCTGGGCAGAGCAGTTGCCGTACCAAACTGTGACACATTCAGTTAGGATGCTTTCTATGGTGCATT
GGTAAAAGTTGGTGAGAGTCAAAGTGGACAAACCAAATTTCTTTAGCCTCCTGAGGAAGTAGAGGCACTGGTGAGCTGTC
TTGGCCGTGGCTTCTACGTGATTTGACCAGGACAGGCTGTTGGTGATATTCACTCCTAGGAACTTGAAGCTCTCAACCCT
CTACCCCGGTGTACATAGACAGGGTCCTGTACACCGCCCCCTTTTCTGAAGTCAATGAAT
>M00285:128:000000000-BF978:1:2108:22479:4834_1:N:0:46
ATTGCTAAGATCTGAAATGAAAAGTGGAATTCTAGAAATGCACAACACACCAACACTTCTCCCTTTGTGGAGAGGAAAAA
ATGAAAATTAAAAGAAAAATTGAGTTCATATTACAGATGGACAGTCTTGCAGAGAATTGGCCGGTTCATAAACAGAAGTA
GATTACAGGCCATCCCTGGGTAACAAACACGTTCTGTTTTCACAGATGTCC
>M00285:128:000000000-BF978:1:2108:11056:4834_1:N:0:46
CATTGGTGAAATGTATCTCCCACGTTCATTCCTGACCATCACCCCCGTGTTCTCCCTTAATTATGTCCTGGCGTTTGCAT
CCACTGTGAGCTCTGTCTGAATCACCGTGGGTTTCACCTTTGATTGATCTGTTGTCAGACACTGAGAGAAAAATATTGCA
CCGAGAGAACG
>M00285:128:000000000-BF978:1:2108:13258:4834_1:N:0:46
TGCTTCTGTTTGGAATTGGTGTTAGCATCCCTATGTAGCTGTGTAATTAAATCCATAACACTTGGCCACTTTACACATAC
TCCAGTTTAATCACTCAATTTGGCCACTGCAATTGCTGAATAGACTTGGGTATTTCATTCCACAGCAGATTGTCCTGCCT
GAATGTTGG
>M00285:128:000000000-BF978:1:2108:4495:4835_1:N:0:46
AAAAGAATAATCAGGATGAAGGCAGGACCCAATAGTGACATCAAGTGCAATCTGTGCATGGAGCCAGAAAGTATAGGTGG
GGTCTAAAATGAATACTTTTCATTGGTATTCACAAAGGAAACAAAGAAATCATTGTAGTTGGAGAATTCAGTGAAGGTGT
AGGTAAGAATCCAGTACGGGTCTCCATAAATGAATAGGATATATAAGATGCTTTAATGGCTTAAAGGTGGATAAATCCC
>M00285:128:000000000-BF978:1:2108:18468:4835_1:N:0:46
CTGAGGAAACACAATTTTCATTTTTAAAATTTATTTATTTACAGCGCGGTAACAGGCCCTTTCGGCCCAACGAGTCCACA
CCGCCCATTTTAAACCCCCGAATTAACCTACCCGTAGGTCTTTCAGAATTGCAGTTTGCAGTGAGCACTATGCATATAGA
TCGACAAGTAAAAGGCAAGGAAATAAAAGGCAATATCTTGAGGCTGAATTATGGTGTATTGAGTGCCACTAAGGTGCTGG
GTTAGTCTGGCCAAATATAAAGTGGCTAGTCAGTTAGTCCTTGCCCTCACTGCTCATTCT
>M00285:128:000000000-BF978:1:2108:12429:4836_1:N:0:46
CATCCTTCTGCCCTTCACATAAGAGAAAAAAGCCTTGGGATTTTCCTTAACCCTACGAGCCAACATCTTTTCATGTCCCC
TTCTAGCTTTCCTCAGCTCTTTCTTAAGTTCCCTTCTCACTATACTATACTCCTCACGGGCCACATCAGAGCCTTGCAGC
TTACACCTTACGTAAGCCTCCTTCTTCCTCCCAACCAGTCTTTCCACCTCTCTTGTCACCCACGGTTCCTTCACTATTCC
ATTCTTCCTCCGTCTTGCCGGAACATATCTGTCCCCAACATCCTGTAAAACATCCCTGA
>M00285:128:000000000-BF978:1:2108:9048:4836_1:N:0:46
NNNNNNNNNNNNNNNNNNNNNNNNNNNNNNNNNNN
>M00285:128:000000000-BF978:1:2108:11592:4838_1:N:0:46
TCCTATCCATGTACCTGTCCAAGTGTCTGTTAAATGTTGTTATTGTCCCTGCCTCAACCACTTCCTCTGGCAGCTCATTC
CATGAACGCACCACCCTCTACATGAAGAAGTTGCCCCTCAAGTCCTTTTTAAATCTTTCCCCTCACATCCTAAGCTACTT
TTTGATTCTCTTTCCCTGAGGAAAAAGATGATGTGCATACACCTTATCTATGCCCCTCATGATTTTATGCACCTCTACAA
GGTCATGTAATAAAGTCCTAGCCTGCCTAACCTCTCCCTATAGCTCTGGCCCTAGAGTTT
>M00285:128:000000000-BF978:1:2108:5765:4842_1:N:0:46
TTCATTTCTAATTTCCAGTAGCTAAACTATTTAGCTTTGCATTATTATGGGATATCAGAATTACTTCTTTGATTTGAAAG
ACATTTTACAGCAATTTTATTTTTACATGGATTAAGTTAAAA
>M00285:128:000000000-BF978:1:2108:12297:4842_1:N:0:46
TCCACCATCAGATTTCTGAACAATCCATGAACCCATAAACAGTACCTTGTTATTCCTTTCTTTTCTTGCAATATTTATTT
ATTTTTATGATTTATAGATTTTTATGTCTTGCACTGTACTGCTGCCTAAAACAACAAGTTTC
>M00285:128:000000000-BF978:1:2108:25218:4843_1:N:0:46
TTCTACATTGATTTAGATGATTTCAACAGTTACAGAGGTGCTACAAGGAATCTCAAAGTTATAACTTAATTGAGAGGTCA
GTGATCATTCCCAAATGTACATCCAGGTGAGGGCAGAGCACGTACTGAGGTATAGCCCCCTGTTGTTGAGCAGCCTACCA
ACTATCACTGTGTAAGTCAATGTGGAGGTGACTTCACTTGAAGAGAGAAATGGATGTATGTTTCATACCAATCATTTCAG
AAGTAATTTTTTCTGTGAAGTATTTTCAGGCACACTAATTGCTGTTGGTA
>M00285:128:000000000-BF978:1:2108:15712:4843_1:N:0:46
CACCAGAAGATAAACAGTTCAACCAAATTTATAGGTTGTGCCCTTCAGAGCTACGGTTTTGATCTTGTGTTTTTTTTTTC
ACCATCAACCAGATCACTTTTAATTGATTTTGCTACAAAGTACTTAAATTGGCAAGAAATTCCAAAATAATAATATGATT
GAAGAAAGAAGATATTAATAGTAAACCTC
>M00285:128:000000000-BF978:1:2108:4831:4844_1:N:0:46
GTAGCTGTGACACTTTACTCTGTACTGTTATTGTTTTTTTTACCTGTACTACATCAATGCACTCTGTACTAACTCAATGT
AACTGCACTGTGTAATGAATTGACCTGAACGATCGGTTTGTAAGACAAGCTTTTCACTGTACCTTGGTACAAGTGATGAG
TGCCATCCGGAAGGAGGCTGCGGTGCACCCGTGCAAGATCCACCAGACTGTGCAGTAGCTTTTTCTC
>M00285:128:000000000-BF978:1:2108:9262:4844_1:N:0:46
TCTCCACAGATGCTGCCTGACCTGCTGAGTGTTTCCGGCATTTCCTGCTGCTACTCGACCAGTTGGAGCAGCGGTTTTGT
CCCCTGGCAGGACGTTGCAATGACGTGCCGGGGACCCGGCCGGGCACCTTCTGACCGCCCGGCTGCTGGTGACACTGTC
>M00285:128:000000000-BF978:1:2108:22641:4844_1:N:0:46
GGTGCCCAAAAAGCAATCACTTCATGTGTGTTTGGTTTCTCCAGTGTAGCAGAGGCTACATTGAATGCAGTACACAAGAT
TAGATGAAATGCAAGTAAATTACTGCTCAACTTGGAAAGAATGTTTGTGTCCCTGGATGGTGGGAATGGAAGAGGTACAA
GGTTAGGTGGTGCATCTCCTACAGTTGCATAGGAAAGTGCCATAA
>M00285:128:000000000-BF978:1:2108:8540:4845_1:N:0:46
GAATGCCGCCTTCTGGAGGTTTCGCCTTTTGAAGATGTCCTCGATGGTGGGGAGGGTTCTGTCCATGATGGAGCTGGCTG
AGTATTCAGTATTTGGAGAGCAGGCGGATTGAAACAAACCAGATTCCCTCTGGTAAAGAAGTCATATGGCACACTTGCGT
TTATTAGTAGAGGAGCTGAGTTCAAGAGTCAGGAAGATCGGAAGAGCACAGTCTGAACTCCAGTCACTCCGCGAAAACTC
GTATGCCGTCTTCTGCTTGAAAAAAAGAAACACACATAAAACAGATACAACCTACAAC
>M00285:128:000000000-BF978:1:2108:6337:4846_1:N:0:46
CCCACTGAAGGGAATGGAAGGAATTTCACAAGAATGCAAGAATATGAGAAAAGGAGTTGACCACCTGGCCCCTCAAACCT
TCACATCATTCAATACGATCATGGTTGATTTACTCAGGCCTCATCACTTCTTCTGTGCCAGTTTCCAACAGTCCTTAATT
CCCTCATCTTTCAAAAATGTATCTTCCCTCTCCTTAAATACCAGAGGCAGGTGAAAACATGGGAATGTGACAGTACTGTG
CTGTACCAACCAAGGATGAGCCTTTAAGTAAACATTAGATACTTTCCCACTGCATCTTGG
>M00285:128:000000000-BF978:1:2108:8172:4847_1:N:0:46
CAACCTCTGCCCACCTTTTCCCTGATCCCACCAACCCCTATAGCTTGCCCTCCCCACCCTCACGAACTGTCCATCATCCA
CATATTCCTCCCACAAGACCCCCCCCACACGGTCCACTGTCCTATCCTATCAGATTCCCGCTTT
>M00285:128:000000000-BF978:1:2108:16652:4848_1:N:0:46
CTCTGTGACCGTGTGGGCTTCCTCCCACATCTCCCAGTAGGTCAACCATCTGCTGTCAGTTACCTCTTAGTGCAGGTTAA
TGGCAAAGGGCAGCTGATGAGCACGCACGTGTGAGAGAGTAAGTTGCAGGGCAATAGGAAAATAAGGAGGGGGAATGAGA
TTGGTGGGATCACGCCTCTGGGAGCTGGCATGGACCTGATGGGCTGAATGGTCTTTTGTGCTGTTATATATTTAAGTTAT
AGGTAGGGGCTCAGACCCATTAGAAATAGGAGGGAACATTCACAGGAATGTGGG
>M00285:128:000000000-BF978:1:2108:14617:4848_1:N:0:46
TTCCTTTGACACTGTGCTGTTTAGAAAGACTATAAACACTGGAGCCTGAGGCAGTTCCAGAGTGATCTCCTGTCTTCTTT
TCTTCTTCATTTGGCAGCATCTTGCCTGCATTTACCTATCACCACCTTGTGCCCACCCCGCCTCCCCTCTTTTGTCCTCC
TATCACTGCCCTGCTTTCCCTTCTTAAGTATTGGGCTTCCCCATTTTCCTATCTTCAGTCCTGAAGAAGGGTCCCGACCC
GAATCGTTGACCGCCTGCTTTTCTCCACTGATGCTGCCTGGCCTGCTGAGTTCCTCCAGC
>M00285:128:000000000-BF978:1:2108:24099:4850_1:N:0:46
GAAGGGAAGATCTTGCTTCACGAGCCTGATAGAGTTCTTTGAGGAGGTGACGAAGAACCTTGATGAGGGCAGGGCGGTGG
ATGTAGTGTATATGGATTTTAGTAAGGCGTTCGATAAGGTTCCTCGTGGCAGGCTTCTTCAGAAGATCAGAGGTCGATGT
ATCCAGGGGAGGTTGGCTGTGTGGATAAGAAATTGGCTTT
>M00285:128:000000000-BF978:1:2108:23771:4850_1:N:0:46
GCTTACAGCACATAAAGGTAGATAAATCCTCAGGGTCTGGCATGATGTTTCTCGGACCTTGAGAGAAACTAGTGCTGAAA
CTTCAGGCGCCCTGACAGATTTAAAATGTCCTCAGTCCCAGGTGCTGTGCCAGAGGACTGGAGGGTAGCTCATGTTGCTC
TGTTCTTTACAAAAAGGCTGCAAAAGTAAACCAGGCTATTACAGGGCAGTGAGACTGACTGCAGTGGTAGGTAAATTATT
GGAAGGTATTTTAAAGGATCCGATATACAAGTACTTGGACAGCC
>M00285:128:000000000-BF978:1:2108:26006:4851_1:N:0:46
GGCCTCCACAGCCCCCTGTGGCGATGAATCCCACAGTTTCACTGCCCTCTGGCTGAAGAAATTCCTCTTCAGACACCCCT
TTTTCCTGAGGCTGTGCCCTTGGATCTTAGACTCTCCTACTAATGGAAACATCCTCTCCACGTGCGCTCTACCCAGGACT
TTCAAGATCGGAGAGCACACGTCTGAACTCCAGTCACTCCGCGAAATCTCGTATGCCGTCTTCTGCTTGAAAAAAAAAAC
AAATAAACACGTAAACTCAAGAAACAGAATATCGTAAAAGTAGATACACAAGAGAATAA
>M00285:128:000000000-BF978:1:2108:13881:4852_1:N:0:46
CAACCTTTTAGTTAATTGAGTGATAAAAACGAATTGAAATTATTCGACCCCTGTCATCCACCCCTCCTGTGACTGGACTT
CACCCGTCAGACGAACTCCCGACTGAACCCTCTTCAGACAAACCCTTGGAAGGAAGCCTCTGCAGAGGGTTCACAACATG
ACCTTATGATTATTCAGAACAGTGAACGGAACAGAATATTGCGGGACATTGAGGGAAATAATGTGCACGACTGAAACAGC
GGGAAATGCCCATTTAACATGTCTGACGAGTTCTTGGACGAACTTATAGCGTTTAATGGC
>M00285:128:000000000-BF978:1:2108:14363:4853_1:N:0:46
TGAGCATGGGGGGATTTATTTTGCATTGGCAAAGTTCCTCTTTTGTAACTGCTATTTTCCTCAATGATGAAATATAGTTC
CACAAGAAATGCAGATTTCTCATGGTTTAATGAAGTAAATAACCCCATGTTCATGAACATTCAGTATCACTCTGCAGCTT
ATCAGAGGCAAACAGAGTTCAATTAATGTGCTTAAATGTGTTCTGCCTGTTACAGAAGCTGTACCTAATTAATTTCTCTT
CCCATGCAAAGGGATACTAAGGGAA
>M00285:128:000000000-BF978:1:2108:25542:4854_1:N:0:46
GGTAAACCTCTTCTGCACCTTCTCCAAAGCCTCCACATGCTTCCTACAATGGGGTGACCAGAAATGAATGCAGTACTCCT
GATATGGCCTAACCAGAGTTTTATAAAGCTGCAACATAACTTCCTGACTCTTGAACTCAGTCCCTCAACTAATAAAGACA
AGCATGCTATATGCCTTCTTTACCACCCTA
>M00285:128:000000000-BF978:1:2108:8672:4856_1:N:0:46
GCAAACTCCACACACACACGCACGGGCACACACACACACACGTGTCACAGACACATACTCAGACTCTCGGCATCTGTGGC
CCTCAGTGTGTTGACTCAGCGGATGAAGTGTTGCTTTCCTGAAGCGCGCGCGCTCTCACTCTCTCACTCTCTCACTCTCT
CACTCTCTCCCTCTCTCACTCTCTCACTCTCCCACTCTCTCACTCTCTCACTCTCTCATATTCTGTCTGC
>M00285:128:000000000-BF978:1:2108:21981:4857_1:N:0:46
TGTGATACCTCCATGATATATGCAGAGGGAGCAGTATCAAACACTCAACAATGTCTTTTCTGACTTTCAGAATCCTTTGA
TTCTGTCAGCTAAGTAGGACTGCAGAAAATCTTCATATTTGGCAATCCTCAAAAATTCATCACCATTCTATCTCTTCGAC
ATAATGTAAGCATGTAAGCGGTGACTCTAACTCTAACCAACAAGTCCATCACAGACCCTGTCACAGTCTCAAACAAGGCT
GCATCATTACCTGACCCACTAAGCAGCAATTGACATGTCAACATTAGCAAGTGTTCCTTT
>M00285:128:000000000-BF978:1:2108:19644:4858_1:N:0:46
AAAAAAGATATTATTGAATGGCAGAGCAGACTTGATGAGCTTAATGGCCTAATTCTGCTCCTGCACATTATGGGCTTATG
GTCTTCTGTTCTTGTTTTATCTATCGCCAATGCCATGTCAACACATTGATATCTTCTTTAAAAATAATTGTTAAATTAAC
CCATTTCCGTCCCATGAATTACCAAGACT
>M00285:128:000000000-BF978:1:2108:9904:4858_1:N:0:46
CTTCAGGAGAGAAAAAAAAGCATGACTGTGAGAAGATACAAGTAATGATAAAGCATCAGGAATAACAAGCTTCTGAGAAA
TTGGTAACAGAATCACATCGAGTCATACTTTTCAATTATTTCCAGTGCTTTCATTCCAATCAGCTGG
>M00285:128:000000000-BF978:1:2108:4618:4861_1:N:0:46
CTGCTCCCCGAAGGCAGTAACGAAAAGAGGGCATATCCCGGGTGGTGAGGGTCCTCAGTGATGGATGCCGCTTTGTTGAG
GCACCGCCTCCTGAATATGTCCTCGACGGCGGGGAGGGTAATGCCTGTGATAAAGGTGACTCAGTCTCCAACCCTCCGTA
ACCTCTTTCCATCCTGAGCATCAGAGCCTCCGGACCAGGCGGTTGAGCAGCCAGTCAGAATGCTCTCCGCCAGACATCTG
TGGAAATCAGAAAATATCTTTTGTGGTTGAAATTCAGGATATCGTGTTACAACTGACAA
>M00285:128:000000000-BF978:1:2108:21625:4861_1:N:0:46
TGATCACTTTCTGAATCTCATATTAACCTTTTGCAAGTCATACACTGGGATTCTCCATCTCCATTTATAAAAATTGCAAA
GAGTAGGGATCCTGGAACAAATCCCTGCGGAACACTGATGTTGTGGCCATTGCAGAGACTTGGCTGTCGCAAGCCCAGGA
TTGGTTGCTTGATATTCCAAGGTTTAGATGTTTCAAAAGGTATAGGGAATTGGGTGAAATGAAGTGGGAGTGGTATTGCT
AATCAGGGATAGTATCACAGCTGCAGCAAGGAATGATATTGTGCAGGGATTGTTTACTG
>M00285:128:000000000-BF978:1:2108:10463:4862_1:N:0:46
ACAAATCTTTTTCTTTTTTATCTTTTATATAACACTTATGAACCGAGATATTGTTGGAACTATTTCTTTTATATACATCA
TACTTTATTGCTTTTTTTTGATGATTATCTACGATTTACTTGATATTTATACAATACATGTGTAAACATTGTTGTTAGAT
ATCTTAACCTGTAATGATTTGTTATCAATAAAAAGATTGAAAAAGAAAGTTCATCTCCCTCA
>M00285:128:000000000-BF978:1:2108:8884:4865_1:N:0:46
AGCGCGGCAAGATGCGTCACGCATTTCTGCATCACAGGTATGCACTTCTCTTCCCTCAGCTGTTCGCAATTTCCCAGACC
TCCTGCAGCTTTCTGCTGTTGCTAACTAGGTGGCAAGGCTGGGAGGGAGAGCCTCGTCACCTCTCCTTTCCCTCCCTACT
GGTACTTTGCCACTGGGTTTGTTTTGTGCCTGAGGATTACATGGGAGCTTTGCAAGTTTGTGCCACATCACTGAAGCATT
TTTAATCTCAGATGAGAGGCTGGTTAGTTAATAGACAGACAAGTGTGAATGCTGCAGTG
>M00285:128:000000000-BF978:1:2108:24956:4865_1:N:0:46
AATTTTAAAAACATGGCTCTGGTTATTGGTGTTTAACAACCAGCTTTGTTGTTATTTTTCCAAATGTTGCAAAGAAAAAC
TTTTAGCTTGTCCCAGCTTTTAAAGATAACCTCATTCACTTTCTATTGGGCGGTCTTTGTCCACAGCAGTGGGAGGGAGA
CAAATATTATCTTACAGGTATATGCAATAACTGATCTACCACATTCAAGCCAGAGCATCACAGCTCCTATACCGAGCGGC
AAACA
>M00285:128:000000000-BF978:1:2108:23490:4865_1:N:0:46
TTCAAGCTCCTAGGAGTGAACATCACCAATAGCCCACACTGGTCCAACCATGTAGACGCCACGGCCAAGAAAGTTCATCA
GCACCTCTAAATTCTCAGGCGGCTAATGAAATTTGCATTGTACCCCTTGACCCTCACAGAAAGCATCCTATCCAGATATC
ATGGCTTGGTATGGCAACTGTTCTGCCCGGGACTACAAGAAACTGCAGAGAGCTGTGACACAGCCCTGCGCATCACAGAA
ACCAGACTCCCCTCCGATAAAGCAGCTAGCATAATCAAAGACCTCATCCACCTGGAC
>M00285:128:000000000-BF978:1:2108:11284:4868_1:N:0:46
TAAGCCTCTCCCCATATTCCATACCCTCTAATCCAGGCATCATCCTGGTAAATTGTCTCTGTACCTTCTCCAACGCCTCC
ACATCCTTCCTATAATGCAACGCCCAAATCTGAACTGAATACTCTAAGTGCGGTCTAAGAAGAAAATTATAAAGCAGTAT
CATCACCTCTCAATCTTGAACTCAATCCCACCATTTATAAAAACAAACATCACATAAGACTTCTTAACTGCCCTATCCAC
CTGCAAAGCAACGTTGAGTGAG
>M00285:128:000000000-BF978:1:2108:24798:4874_1:N:0:46
AGCCCCAATTAGTAAAAGAAGTGAGGGAGATAGACTCCGTGTCTTTGTAAAGATGAGGAAAAAAGTTCTATTGAATAAGA
GAAGTGTGCCCCAATGAATTTAACTAAGTATTTGGTTTAAACAGAGCAGGGAATTATTTAGGATGAAGCAATGGTACAGA
AAGAAAGCACTGAAGAAGAGGAAAAAGGATGCAGAAAAAATTGGGAAAGATAAATGGCACCAAACAAGAAACAGGACATT
TTTAGACAGAACCAGACTAATAAAGAAGGTCAAAGAGGTTTAAAATGTATGAGATAAAC
>M00285:128:000000000-BF978:1:2108:19243:4875_1:N:0:46
GACCTGAGAGGAAACCCAAGCGGTCACAGGGAGAACATGCAAACTCCACACAGACAGCATGGGGGGGGGTGTCAGGATTG
AACCCCGGTCTCTGGCGCGATGATGTGGTGACTCTACCAGCTGCGCCACCCTGGGACCATCGCC
>M00285:128:000000000-BF978:1:2108:25528:4875_1:N:0:46
AAAACAAAGTCAATTTTAATGCAAAGTGACCAGAGTGGTCATAGTGTTGCTAAACTATAGAGGTGAATAGAGTTTTGCCA
GTTGGTTCAAGAACCGAATGGTTGAAGGGAAGTAGCTGTAATTGAACCTGGTGGTGTGGGACTTCAGGCGTCTGTACTTC
CTGCCAATGGTA
>M00285:128:000000000-BF978:1:2108:15873:4876_1:N:0:46
GTTTGGAAATAGAAGTACCCAAAATTATAAGCTGTTTAGTAGCAAGTGATGAAGTTCAGGCATGGCCTAACTGCTTTAGA
ACTATAGAGCTGTTTTTAAGACTTCCACATTTGAATGACTTCACTATTTTGCATTATAGCGACCTGCCTTTTAATGCAAT
GATTTAGCTGAAACTGCCCGCTGCCCAATGCTGTAAAGACTGGATGAATTTGGCACCTAAAAGTTGCTTGAAAAAGATGG
AAAAAGTTATGTTCTGGAGAAACTCCAGTGCAGACCATTTATGGCAATCAGGCTGTGG
>M00285:128:000000000-BF978:1:2108:6520:4878_1:N:0:46
TTTCCTAGAATTTTGCCTGCAGCTCTATATTGCTTCTCATTATAAAATTGCATTTTATAAAAATATAAGAACATAAGGAT
TAGGAGCTGTGCTTGGCCATCTGTGATCTTGAAATCTGGCCTGCTCTTCATCAAGATCCTGCCTGATCTATCTCAGTGTC
ATTTTTTTCTGGACTATTCCC
>M00285:128:000000000-BF978:1:2108:19843:4879_1:N:0:46
GGAAGGCGGATTATTATCTGAATGGTGTGGAGTTAGGTAAAGGGGAGGTACAAAGGGATCTAGGAGTCCTTGTTCATCAG
TCACTGAAAGTGAATGAGCGAGTGCAGCAGGCGGTGATG
>M00285:128:000000000-BF978:1:2108:23076:4881_1:N:0:46
GGTAGTTGTACCCCTTCTTGGTAGGGACTAATCAAGTGATTATAGGGCAGTAAGTTTAACTTCAGTGAGGTACAAATTAT
TGGAATCAATTCTGAGATTTAGCCTAAACTTTATTTTGAAAGGCACAGTTTAATCAGGAACAGTCAGCGTGGATTTGCAA
AGGGAAGTTCCTGTCTGACTACCTTGGTGATTTGATTATTTTTAGATAGTTCTGAGGAGAGTAGATGAGGGT
>M00285:128:000000000-BF978:1:2108:18251:4881_1:N:0:46
AATGGTTCTCTCAAACTATATCATGTCTTAATTTGGAAAAAATTAGGAGTGGTACTGTTGATTCTTCGCTTAAATTTGAA
GATATCTGGAGTCCATTTATTCAATACTTTCATACGATGTAGTTTCCCCTTTTATAACTTTTTTTTTTAAATTTAGACAA
ACGGAGCTGACGCCATTATATTGTTGTATTTCTATTGAATTTTAGCCCAGTTTTTTTTTCTCCTTGGTTTGTTTTTTTTT
TTCCTTTTTTTATTTCATTTTTGGTTAAATTTACTGTTTATTATTTTGATTTTTTAATTT
>M00285:128:000000000-BF978:1:2108:21260:4882_1:N:0:46
TTTTGGGACTGGAAGGTGCTGTGCCTACTTTCCACAAGCTGTGGCCTTGCTAGGGCCCCTCCTGCCCAGACTTTTCCTCT
CGAGGCCTGGCTCCACCAACTATGGCTGAATTCGGATTGGCTACCTGGTTAAGGGGAGCAGCTACTGTGCGTGGTTTAAG
TTGCAGCCTGGGTCTTTGTGCCCTCTCCTCTGTAAGACATATGAAAAGAATACCAAATTTATTTAATGCAGAGCACAAAA
TACAGGAAGTAATGGGTTTTGCTAAGTA
>M00285:128:000000000-BF978:1:2108:7506:4882_1:N:0:46
AACTAAAACCACAATAACATACGATACAAGTCTTTGGCCTAAAAAGCCAACACTTGGCTATTCTCATGAATAGCACCTAA
CTCACTAAGCACCCCTAAATTCCATGCTTTTGCATCAGAACTGGATAGTTCTGACACAAGTTGGAAAGGTTGGTTAATTA
AAATTGTTGAATTCAATGGATCTCCTTCATGCACATTATTGCCCTTAAAGTGGCTGAGATGTTGTTCCTTGAGCTTACGT
TGGGCTTCACTAAAATAGTTTAAGAGGCCAAATAAAGAAGTCAGAGTAGGAGTGGGATGG
>M00285:128:000000000-BF978:1:2108:25834:4884_1:N:0:46
CCCCAGCACATCGACCAGCCCGTCAATCACATCCTTGGGGTCAACAACCAGCCAGTCAACCACATTGTCAGAAACAAGCA
GCTCATCGAAAACAATGCTCAGCACAGAGGCCAGCCCATTTACTACAATCTCAGAAATAACCACCGAAATATCGGCTACT
TTGCCTGAAACAACAAGTCTATTGTCC
>M00285:128:000000000-BF978:1:2108:17427:4885_1:N:0:46
CACCTTTCTCTCCTATCAGATTCCATCATCTGCAGCCTTTTGGCGCCTCCACCTATCACCTCCCGGCCTCTGTCACTATC
TCCACTCTTCTCTCCTACATCTGCCTGTCACCCCTCCTCGCCTAGATCCGCCCACCACTTGCCAACCCTTGCTCCGAACC
TTCCGCTCGCCTCTTTATACTGGCAATCTTCCCTCTCTCCTTCAGTCCAGATGAAGGGTCTCAACCTGAAACGTCGACTG
TCCATTTCCTTCTACCAATGCTGCCGGACCCGCTGAGTTCCTTCAGTATTTAGATAA
>M00285:128:000000000-BF978:1:2108:12479:4886_1:N:0:46
AAATCCTAAATGAAAACAAAAACTGCCCAATAATTCAGGCAACATCTGTGGAGAAGGAATGGCTTTCATCGGAGCCATTC
GCGAAAGGATGTAGACCTGGAATGTAAACTCTGATCATCTCTCCTATGACGAGAAGTTGCTTTAGAGCAGAGGCACATGG
GAGGGAGGGTAGATATTTCTCAGTGAAAATCTTTTTATTGTGTTTGAACCATTGACTGAGAGGATTTTAAATGAGGAGGG
GTGGAGTACCCAAGAGGGGTGGAAGGAGTGAAAACGAAGCAAGGACAAAATAGGGGTCT
>M00285:128:000000000-BF978:1:2108:7118:4886_1:N:0:46
GCCCAGTACTGCCTTTTCTGAGATAAATTTAAAGAGGCATTAAGGACCTCACAATCTACTTTGTTATGACCTTGCACCTT
ATTGTCAACCTGCACTGCACTTCCTCTGTAGCTGTGATACTTTACTCTGTATTCTATTTTTGTTTTTGACCTGTGCTACC
TCAGTGCACTGTGTAATGAATTGATCTGTATGAATGGTATGCAAGACAAGTTTTTCACTGAACCTTGGTACAAGTAACAA
TAATAAACCAATACTAATATAAAA
>M00285:128:000000000-BF978:1:2108:23811:4888_1:N:0:46
GTTTTCAGTTAGATCATAACTCACTGAAGCGAAAGTGATCCATGTAACTCCACCTTGTACATCACAAGAAGGAAACAAAA
CAGAAAGAAAAATATTAATGATTCATTAGGAACATTGTTAAATTTCAATAGATCTGTAGAATGCTGGGATAAAAATTGAT
ACCAATATTAAACTAAAAACTAACATAATTTAGAACAGGTATTCTAAAGTAAAAAAACAAACCGTCGGAAGAATTCAGCA
GGTTGGGCAGCATCCGTGGAGGCAAAGGGATTAGTTGACGTTATGAGTCCTGATGAAGGG
>M00285:128:000000000-BF978:1:2108:12430:4889_1:N:0:46
ACAGTACAAGCACATTATCCTGCCTGTTACAGTACAAAATCAGCCATTCAAATCATAGTACAGAAAAATAGCACTGAATT
TGCTTCATATTTCTTCATGCCATAGGAGAAGGCCATTCAGCCCAGCAAATCTATGCCATCTCAAAGTGCAATCATATGCC
CCCACTAATTTCCTCTGTAATTTATTCTCCTCACAATCCCACCACACACCTACTCTAGTGGCAATTTACAGTGGCCAATT
AACCTACCAACCCATGCACCTTTGGGATGTGGGAGGAAAGCAGAGCATTCAAGAGGAACC
>M00285:128:000000000-BF978:1:2108:23913:4890_1:N:0:46
TGACCTTTACACCAATTTAATTTGCATATCTGCCTCCTCGTGGTCTCTATCCCTCCATTTCCTACATGTTTCTGTTCACG
AGCATATCTGCCTCCACCACCACCCCTGGCAGCCCATTCCAGTCACCCACCGCTCTCTGTGTAAACACAAACGTCCTGCA
CATCTCCCTTGAACGTTCCCACTCTCCCATTA
>M00285:128:000000000-BF978:1:2108:13319:4891_1:N:0:46
GTTATTTGCTATCCGAATTGGTTGCTGTACCTATATATTAACTTCTAAGTAATTTGTATACAAGGACTTCCCTCTCAATG
CCAAACTGCTTTCAATCTCTGACCATTTGAAAAATATACTCTGTGTTTCTATTTTTTCTCAATTAAAATGGATGATCACA
CATTTTCCTACATTAAATTCCA
>M00285:128:000000000-BF978:1:2108:17712:4891_1:N:0:46
TTAGATCAAACAGGTAGAAAGGCCTTGGGGAAGGAGAATCTGAGTACAGGCTATAAAAGTAGTAAGGTGGATGGACTAAA
GTGCGTTTACTTAAATGCACGGAGCATCAGGAATAAGGGAGATGAACTGAGGGCTTGGATAAGTATGGGGGACTATGATA
TCA
>M00285:128:000000000-BF978:1:2108:20173:4895_1:N:0:46
CTTTGTGCAGAAACCAATGTACTTAGGCAAGATTTTAACTCCCTCCAGTGGAACTCCTATAGATGTATGATGAAGAGCAT
TCTGGCTGGTTGCATCACAACCTGGTATGGAGGCTCCAATGCACAGGATGGCAAGAGGCTGCAGAGGGTTGTAGACTCAG
CCAGCTCCATCATGGCCACAACCCACCCCACCATCAAGGGTACCTTCAAGAGGCAGTGCCTCAAGAAGGTGGCATCCATT
GAGGAGGAGGGACAAGAGCCTGAAGACCCACACTCAATGATTCAGAAACAGCTTCTTCCC
>M00285:128:000000000-BF978:1:2108:25761:4897_1:N:0:46
CGGATACCTCTTGTGGGTACCCTTTCAGCTCGCTGCTCTCAGCAGAAAAAGATCATCCAGCCTGTCGCGACGCTCCCCAC
AGCTGAAACCTTCGGTCCCCTGCAAATCTCGATGCACCCTCTCCAATGTAGTCCTATACTTCCCATCGAGTGGCGACGAG
GGTTGTACTCAGTACCACAGATACTGACCAAACACCGGTTTATAAAATTGCACAATGACTTCGCCGCTCTTGTTTCTATG
GCCACGCAGCCAATATAGGCACGTGTCGTGTGTCGCTGCCTCGCCACATTATCATGCAGT
>M00285:128:000000000-BF978:1:2108:9233:4898_1:N:0:46
TAAATTGTAGCAATCCTTCAGTGTGGCCATGACCATGGAGTATACTGGCCATTGACACCCAGACTTGCTGTAAGTAAAAA
CCCAAATGGAATAAAAACCCATGTTCACAGTATGTTATGGAGTGATTTTTACTTTATCCACATTATGATTTCTTATTGCA
ATTAGTGTATTAGTAAAACAAAGTTTCTAAATGATTTAAGTCACTTTTGATCAAAAGTGAATTTTTCTTGACAAACTTAT
AATTTGCCTGGTGAATCTGAAGATCAAAACATTGGACAAGGGCAAATGAAAAATAACATC
>M00285:128:000000000-BF978:1:2108:11891:4898_1:N:0:46
AATGACAGTAACAGTCAAAGGGAATTAAAAGTCAAAGTAACAGGGAACACTGGTGAAATGAACCGATATGGCAAGTGCAA
TTTAATACAGATGAGTGTTAGATAATATATTTTTGTAGCAAAATATACCAAGTGGTTTTAATGAGCAAAATTTTGCAGAA
GTATCTCACAGGAACATGAAGTTAGACCTTGAGCT
>M00285:128:000000000-BF978:1:2108:8629:4898_1:N:0:46
CAGGATCGACATTAAAAATAAAGAGAGGTCCATTCTAATCAGTGTGGTGGAAGCTACTACATATTGTTTAGTTAGAAACC
TGCTGAGCTCAGAGAAACTCGGTGATTTAACATTTAAGTAATTGGAAGATATGTCGAAGAATTACTTTAACCCAAACT
>M00285:128:000000000-BF978:1:2108:24713:4898_1:N:0:46
CGTTGCATTTCTATTGCTGCTGGTACGTAACAACTCAAATCTGCTGAACTGTTGTAGTTAAGGATAGGGATGTTCTTGGA
GTCTCCTCCCCTTGGATGTTAACTTATCCACCACCAACCCTTACTGGATATGGAAAGATTGGAAAGCTTTGATCTGATCC
ATTGATTTGTGA
>M00285:128:000000000-BF978:1:2108:23040:4899_1:N:0:46
ACCCTTCGAGGAGTTCAGTTACTGCCTTCAACTTGTTGAGACTGCATATGTTGTCTGCAAATGCACGGAGCAACTAAACT
TGCACTTGCCCAAGACCAACACAGTGACACATGGAATCCTCAAAAACACCACGACCCCTGCTGACTTGGAGAACAGCACA
TTAGGGGTGGCACGATAGCGTAGCGGCTAGCGCGACGCTGTTACAGCGCCAGCGATCGGGGTTCGATTCCCGTCGCTGTC
TGTAAGGAGTTTGTACGTTCTCCCTGAGTCTGCATGGGTTTCCCCTGGGTGCGCCGGTCT
>M00285:128:000000000-BF978:1:2108:10017:4899_1:N:0:46
CCATGCCTCCTCATTCTGGACACCCTAACCCGGGGATACATCCTCCTTACATCTAATCTGTCTAGCCCTGTCAGAATGTT
GTAACTTTCAGTTAGATCCCCTCTTACTAAGCTCCAGTGATTACATACCTCGTCAACTTAATATATCTCCATCCAACAGT
CACATCATCCCATGAATCAGTCTTGTGAACCTTCGCTGAACTATCAAATCTCTGTTGATT
>M00285:128:000000000-BF978:1:2108:13762:4899_1:N:0:46
GGGAAATGCCTCTGACCATCTAAAGCCTCTGACCATCTAAAGCCTCTGACTATCTACACCTCGATGGAATTAAACTCCAT
CTGCCGGTCTGATTGTGTCTGTCCCTCTCCTACCGCAGAGGATCTGGCGTGAGATCGACGAGGGGCA
>M00285:128:000000000-BF978:1:2108:24381:4900_1:N:0:46
CATTCTCCATAGGTAATGCTTGACCTGCTGAGTATTTCCAGCATCATCAGTTTTTATTTTAGATTCCCAGCATCTGTAGC
TTTTTGTCATACAATGAAATTTAAACAGATATTTTTTTTTGCAAAAGATTGCAAAGAAATGGTCTTCAATATTTTACCGA
AATTAGGAACATAATGACTTACAATTGCAATAAAAAATACCACAATTAAAAATACTGGACTCTTCAGTTTCCAAAATTAA
GTCTTTCTTAATGCATTACAGCATTTAAGTTACTCAAGAAATACATGGGCAGAAACTGTG
>M00285:128:000000000-BF978:1:2108:11750:4900_1:N:0:46
TTGCAGCATAACCTCCCTGCTCTTAAATTCAATCCCTCTAGCAATAAAGGCCAACATTCCATTTTCCTTCTTGATAACCT
GTTGTACTGCAAACCAACCTTTTGTGATTCATGCACAAGCACTCCCACTGCACAACAGCATGCTGCAATCTTTCACCATT
TAAAAAATCTGATCTATTTTTCCTTCCAAAGTGGATGACCTCATATTTACCAGCATTGTACTCCATCTACCAGACCCTTG
CCC
>M00285:128:000000000-BF978:1:2108:14340:4902_1:N:0:46
ATATATCAGCAATTAACATTTCAGTGTGAAGAGGTACAATAAAACTCATGTTTCTATCCGACTCAGCACCATGCAATACA
TAGAATACAATTGTTTTCATTAACTTTCTGCTCAGGTTTAGTGTACAAAGCGACAAATCAATTCATACTGCCTTGAACAC
GCTGTTTTAGCCAAATAGATAATCTTATGAAATATCAGCAGATATCTTTTCAGGGCGATGAGGTTCAGTCCAATTCATGT
TTCTAATCTACTCAGCACATTGCAACACATAGAATATACTTGTTTTCACCAATTTACTGC
>M00285:128:000000000-BF978:1:2108:20324:4904_1:N:0:46
TTAATTTGATGTGTTAAAATACAATTATGCCTCACCCTTCTATCTTTGCACTTTTTCTGACCCTTCAACTTCTTTACCCA
TGTACATCTTCCATGAACCCAGATGACAATAAAAAGAGAAAATGCTGGAAATACTCAACAGGTCAGGCTGGATCTG
>M00285:128:000000000-BF978:1:2108:14269:4910_1:N:0:46
CATAAAAGCTGCTTATCCTGCAAAATATATCTAACATTTTCTGTTTTCAGATTTCCAGTGTCTGCAGTATTTTGCATTTA
TATTTTGATTCAGATTAAGGAGCGATCTTATTGATAAGTATAAAATTCTTGAGGTGATCTGAAGGTAAATCTGGAGTAGA
TGTTTTTCCTAACTGAGGCATCTAAAAATCAGGAGTCACTATCATAAAATAAGCAGGTCAGCAAATCAGGATGGAGATGA
GAAGAAACTTCTTCAGTCAGAGCCTTCAGAGTTCTCTGCCGAAAAGGACTGTTGAAGTT
>M00285:128:000000000-BF978:1:2108:5285:4912_1:N:0:46
AGGTTGTTTGTTGCTCCAGATTCCATCCATTGCAGTCTCTTGTGTCTCTGAATAACCAAACTCTTCTGTTGAGACAAAGT
AATTCGCATGGATAGTCTGGATGCTTTTGTGGATAAGAACAGAATAACACAAAAATACAAAAAA
>M00285:128:000000000-BF978:1:2108:25647:4913_1:N:0:46
CAAACATAATCAAAGACCCCTCCCACCTCAGTCATTCTCTCCTCCCCACTTCCATCAGGCAGAAGATATAAATGCTTGAA
AACACGCACCACCACGCTCCAGGACAGCTTCTATCCCACTGTTATAAGACTCTTGAACAGACCTCTTGTACGATAAACAT
GAAGTCTTGATCTCTCAGTTTACCTCATTATGGCCCTTGCATTTTATTTGTCTATCTGCACAGCACTTTCTCTGTAACTG
TAACACTATATCCCGCATTCTGTTACTACTTTTCCTTTTGTACTTTCTCATTGTACTTAT
>M00285:128:000000000-BF978:1:2108:16399:4917_1:N:0:46
GATCTACACTCTTTCCCTACACGACGCCCTTCCGACCGGGACTACACGTTTTCCCTCCACGACTCCATTCAAACCGAGAT
AACACCTTTTCCCTCCACGACCCGCTCCAAATCAAACTAAACCGAGACCCGTAAAAGGCCCCACTCCCACACAGATAGCC
CCGATACCAAGCACGAACCCAATCGCGGAAATATAGAAACGCCACGAGCCATAGACGATCTACACATCAGACAATCCCAC
AAACGACCGCAGACTCCGCAACACGAGACAGCCACGAGCTCACATCGAGCAGTCAAATA
>M00285:128:000000000-BF978:1:2108:16294:4920_1:N:0:46
TGGCCTTAAACACAGACCAGCCATAATTGTTTGCTAGTTAATTGAATGTCAGGATCACTTAGAGTGAACAATGGCCCAAC
ATAAGCATGCACAGACAGCGGTGAAAATTTGCTAGGCTGTTGGCCTTTCTGGGGAGACAGGAGATGCAGAGTTACTAATG
AGGTACTATATTCATTACTTCCTTCTGCTCTAATTCCTCAGGTGAATGCAGTAAACTTTGCCCATGGAAGGAATGGGAAA
GCACAA
>M00285:128:000000000-BF978:1:2108:14103:4920_1:N:0:46
GATCTACACTCTTTCCCTACACGACGCTCTTCCGATCTGATCTACACTCTTTCCCTACCCGACCCCCTTCCCTTCTGTTC
CCCACTCTTCTCCCAAACACAGCCCCACCCCGCTTCAAACGCCTCAATCCCATTTTTTTACACATTCTTTTTTCAGCATT
TCATACAAAACTCATCTGAAATTAAACTATTCTAAAAACCTCTATATCTTCTTCTGTCTCTACTTACTCTTCCTGCATGA
GTCGCAGCATTCAACTGATCTCAATATACGTAACTACCGTGTCCTCTCATAGCAAAACC
>M00285:128:000000000-BF978:1:2108:22071:4920_1:N:0:46
ATGATGAAATTACGGTCAGATTCACTGGACAAAATTAAAAATGATTGGGAAAGTGAACTCCAGATATCTATATCTACAGA
CTTGGAAGAAAATTCTTCATTTAGTTAATACATCCTCAATGTGTGCCAGACACTCATTGATACAGTTTAAAGTTATGCAC
AGGACCTATACGTCTAAAGATAAGCTAGCTCGTTTTTATGATCGTATAAACCCTATATGTGACAGATGCAATTCGAATGT
GGCTTCTTTGACACATATGTTTTGGTCCTGTCCTCATTTAGAAAAACATTGGAAAGACAT
>M00285:128:000000000-BF978:1:2108:23126:4921_1:N:0:46
GTTCTGCATTGAACATAGAACCGTATAGCATAGTAACGGGTGCTTCAGCCCGCATTGTCTGTGCTGAACATAGTGCCAAA
TTAAACTAAGACTCAAGAGGTTCTGCAGATGCTGGAATCTGGAGCAATACTCACAAAATGTTGCAGGAAATCAGCAGATA
AGGCAACACCTATGGAGGGAAATAACAGTCCTGATGAAGAGTCTCAACCCGAAACATTGACTGTTCATTTCCCTCCATAG
ATGCTGCCTGACCTGCTGAGTTCCTCAAGCATTTTCTGTGTATGGTACCAAATTAAACT
>M00285:128:000000000-BF978:1:2108:25843:4922_1:N:0:46
AATATTATTTCAGATGTATTGAAGATCGATTTACAACCTCACCCTATTACTGCAATTTTTGGATTACCATGGATAAAGTC
TGGCCATTTACCTGCTTCTACTAATCGTATGATTGCTTTTGTTACATTGATGGCCAAACGAGCCATCCTGCTCAAATAGA
AGGATCCAATACCCCCTACCACTTTTCAATGGTTCTCTCAAACTATATCATGTCTTAATTTGGAAAAAATTAGGAGTGGT
ACTGTTGATTCTTCGCTTAAATTTGAAG
>M00285:128:000000000-BF978:1:2108:6717:4923_1:N:0:46
TAAACAACTTCACATTATTATTTTCCCCAATTGAAAGTGCTACCACATGTGAGATTTGCAAGTGAATGTGAAAGTAACAA
ATTTTCTGGCCTTCATTCATTGGCAATTTCCAGACTATATCATAAAGGTAGGATAATTTATCAGGAATTAAACGGGGCAT
TGGTTCAACCTGGCTCAGAAATAGCCACACTATACATTTGAGGAATGTGGAGGAAAAGCTGTAAAGGGA
>M00285:128:000000000-BF978:1:2108:22904:4923_1:N:0:46
TCCTCACACATCAAAAAAGTTTGGTTTTATCTCAATGGTCCATGTGCTTTTAATGAAAGCGTATCACATACTATAGCACA
AAGATACAATTTCCAAAAGGGTTTGAATTATCTGTAAAATAATACAAGCTATTTTGCCTGATATTACAGGGGGTCAGTTC
ACACAGGTTGTCTGTTCTGCTGGAACTGAACCTAAAATGTACATATTTTTTAAAAATCCAATGTAACCCTTTAAACGCTT
CCTTCAGTTTTGTAGCACTTGCTCTTCGTCTCACCCAAACTAGAACTGCTTCCTTTGAT
>M00285:128:000000000-BF978:1:2108:8604:4925_1:N:0:46
TCAGTACTTTTCAGTTTTCCTTTCACTGTGTGTGACCTGCCCTTACTGACCTCCCGATGTATATCATCAGGCATTTGTCA
GGATTAAGTTCCCTCTGCTGTTGATCTGCCCGATTCACCAGCCAATCAATACATTTTTGTATCCTTAGACTATCCTCATT
TTCCTCAACATCACCAATTTTTGTACCATCTGCAACCTTACTCATCATCCCTCCTGCATTATCAAAGTGTAAAGGTCCCA
ATGAAATTCTAGTGCTACACCACTGGCAATATGCTTTCATTCACAAAAGCAACTCTCAAT
>M00285:128:000000000-BF978:1:2108:20817:4927_1:N:0:46
TGATAAATGTCTCAGGTTCAGTACCCTCATTATTTCTTGTAGTCATAAAATTAGCTCCACTAAGTTGCTCAACTGTATGT
ATTGCCAAGCCAGTACCTACTCTTTACATTGTATGCCTGCATCCTCTCAACCATTGTCAACAGACACCTTGGTGTTCGAT
GGAAGAGGTTGAGAGTAATGTTCTTAAGTCACTTCTGAACTCTGTGCACAAATACAGTACTCCCATATATGTATTGGTGA
AACATCTCCAGTCAACAATTGTGTCAAGTAATCTGGAACAAAAAACAAACTTCTGGATG
>M00285:128:000000000-BF978:1:2108:13749:4927_1:N:0:46
CTAGGTTTGATTATATTCAGCTTTGCTAAGTGATTAGTTATTTCTTTTATTGTTGGTAAAATGCTCAGGACAGTAATCAA
TGTTTAAAAGGTCACAATGACTGTTTCCCAATCTTCTGGTACATTTGTGGAATTTACCGCGTTGTGAAAATTTCAATCAA
TGGGTCTGCTATCTCTGCAGCCACTTCCTTCACAACCTTCAGATGTAGGACATCATTTCCCAACGATCTACCTGCCATCA
GCACAGTGAGTTTCTTTATCCTTTGTCATTAGGATTTATACAAGTTTCTCCCCCGTTATT
>M00285:128:000000000-BF978:1:2108:14402:4933_1:N:0:46
ACCAGGCTGAACAATAGCTTCTTTCCGCAAGCCATCAGAACTGCAAACTCTCTCATCCCTCCATCTTCCTTTGTTAACAC
TAAGAGATGCTAGGTGCACGGAAATGCACCTAGCATCGTGCAGAAATGCACCGTTCACTTTAATGACTATTTATTTACTT
ACCAGCCATTTTTAATTTAATCTGCGTAACAATTTAATTTCAACCTCCATAGCTTCTAATGTGTAATGTTTTGTACTGTG
TATTCTGCCAAGTGTGTATGTGTGTCTCTGTTGGTTGTTATGTTATATTTATGGGTCG
>M00285:128:000000000-BF978:1:2108:7828:4935_1:N:0:46
NNNNNNNNNNNNNNNNNNNNNNNNNNNNNNNNNNN
>M00285:128:000000000-BF978:1:2108:16496:4936_1:N:0:46
AGAGGAGATTTACTAGGATGATTCCTGGGATGAAAAGGCTTACATATGATGAGCGACTGTCGTTACTTGGACTGTACTTG
TTGGAGAACAGGAGAATGAAAGGGGACCTAATAGAAACGTACAAGATGTTGAAAGGAATGGACAAAGTGAATATGGTAAA
GCTATTTCCCTTGTTGGGGGAGTCCAGCACTAGAGGGCAC
>M00285:128:000000000-BF978:1:2108:13727:4936_1:N:0:46
TGTGCCTGCCCTATTAACTCACCCTGTCACATCCTCAAAGGATTCAAGTAAACTTGTCAAACATCTATCTTTATTAAAAA
CAAAGTTAACTGGGTTTGATAATATGCACCTTTCCCAAATGATTAGTTATATCCTCTTTGATTATTGACTCTAGTATATT
GCTAAAAATAGATGTTAAGCTAACTGACC
>M00285:128:000000000-BF978:1:2108:18717:4938_1:N:0:46
CATGTTGGAAGTTGCCGTGACCGATTCGACCATCTTGGCATTCCTCTTGCAGGAATGCCATGGGAGACTAGGACCAGTTA
CGTATGCATCACAGCAACTCATTCCAGTGGAACAGGGGTTTTAACTGTGTGAACGACATCTCTTAGTGGTCTTTTGGACA
GACAGCATTTTGCATCTATAATCGGTCTAAATCCCTTCGTGGTACTACTGGCCGGATCAAAAATTGCACCGTTTGGCAGA
ATCACATATCCCAGTGGACCCTGCTAGTGCAGGGTTCAGATATAGTAGTAAAATGCACT
>M00285:128:000000000-BF978:1:2108:24503:4938_1:N:0:46
GGAGAGGACTGTTAGAACATAAGAAACAGAAGCATGAATGGGTGGCACAGTTCAATCCTGACCTCGAGTGTTGTCTGTGA
GGAGTTTGCATGTTCCCCCATGACTGCTACGGATTCCTCCTACATCCCAAAGATGTGTGGGTTGATAGGTTAACTGGACA
TTGTGTACTTCTCTTAGTGTGCAAGTGAATGGTAGAATCTGGGGAAACCGTGCCATGGTTCCGAGTGCTGGTTCTCGATT
CTGCCCCTTATCCTCATTGATGGTGCCTTGTCCTGCAGCACATGGTTTCCATGCACTACT
>M00285:128:000000000-BF978:1:2108:23014:4938_1:N:0:46
TTTTTTTGGCAATTCAACGATCGACTATATGAAAACTCTTGGAAGTCGCTGGTGGGCGGAGGGGGCGGTGGCTGAGCCGG
GGGGGGGGCGGGTGTGGCACTGGTGAAGAGGTGGTGTCCTGGACAAAATGTTGGTGGTAGTTCCTTTGGCTATTGCACGA
CCAACCTCAAAAAAAAATGAAAGGGCACATGTG
>M00285:128:000000000-BF978:1:2108:8891:4939_1:N:0:46
AATCTGGCGGGGGTTAAATAAATTGGGCGGCGTGGACTTGGAGGGCCGAAAGGGCCTGTTTCCACGCTGTAAATAAAATT
TAATTTAAAAAAATATCACTGATGATATAAAGTTTATTTACGGCATATATTTTATATTAACTAAAGCATATCTGGACAAC
TTTTGAAAGCAAAAGAAAAGCACTTTTGTTTGCACTGAGGTGATGATTGTATAAAATACTGGCCATCACTTACCTGGAGA
ACACAGTGAACAACAGACCCCATTATATTCATACTCCCCTGAATCACAAGCAGTTGTCAT
>M00285:128:000000000-BF978:1:2108:13145:4939_1:N:0:46
CATGTACAGACTAGCAATCCATGCAGGATTAGCTGCCAGGTATGTACTATGGAATCTTGTAATCAGGGAGAGTGAGGCAA
AGGCCACTATAAGAAAGTTTTTGCTTTCCTTGAAGGACCACTGAGTCAAAATTGGATCACTGAGACCTGGCAGACATATA
TAAGTAAGGGTGCTGCTACCTTCGGTACTGCTCAGTGCACTAGGTAAAAATCAGGATCTGCCATTTCCCAGCCTTTCCAC
AACTAAATAACCTGTGAATTTTAACACCTTGAAGCCAAGCAAGTAGATTTTAAATTACTT
>M00285:128:000000000-BF978:1:2108:12151:4940_1:N:0:46
TTGCCTGAATCTGCATTTTATAAGCAAAATCCAACGATTTGAGACTTTTTACACTAAACTCATGGAGTTTCTACTGCAAA
ACAGTTGTAGTGTGTGTATTTCATGGTGCTGAGTCGTTTCCTAATAGTTATTTAACTGCACATCTTACAACTCTACAGTT
AATATCTGCTATTGTCACAGATTACATATTTGTCGA
>M00285:128:000000000-BF978:1:2108:19088:4940_1:N:0:46
AAATGCTGTGTGCAAAAAATATGCTATCTGCCTGTGATGCTGCTGCAAGATTTTCATTGCACCTGTGTATACATGTACTT
GTGTGTATGACAATTAACTCGACTTTGACTTTGAAATTGGGAAATGTTCCCGTTTCTTTCCACACTGAAGATGCATTAGC
ACATCACTACCATAAGAAGGCAGCTCTTCATTCAGTGGAAGTTGTATGTTGGGAAGGATGAGGGAACCATGTGTGTGAAT
TATTTTTACTGAAGGATTTGAGGATTCGCATCAGATTCAAATTGTGGTAAATTGTGAAA
>M00285:128:000000000-BF978:1:2108:21445:4940_1:N:0:46
GCATGAGAAGTTAATTTTACTGTCCATTTCCTATTGCACCTGCTCACCCTGATGTGGAATCTGCTTTATTAGTAGTCATA
TAGTATGGAAACAGGCCCTTCGGCCCAACTCATCAATGCCAAAGAAGAAGCCTATTTAAGCTTGTCCCATAGCCCTCTAA
ACCTTTCCTGTCC
>M00285:128:000000000-BF978:1:2108:26403:4941_1:N:0:46
TGTTCACTGAGTACAATTTATGTTAATCTGCAGAGAGCGCGTTTACCTCACTGGTGTGCTTCTGTCTGCGGTTAAATGCG
TTTCCTTCAATGATCTGACCCTGTCGTTGAAAGAGGGAGATAGACCGAGAGGGACGGAGAGAGATGGAGATGGAGAGCGA
GAGAGTCCGTGGGGGA
>M00285:128:000000000-BF978:1:2108:25512:4947_1:N:0:46
CAACTTTCCACTTAATGAGTCTCACCATACTCCGAATATATTCATTTTTTTTCTGGGATGATTCTGGAAATTCAAAACTT
CTTTCTTCCCTAATACCTCTTTCTCCAATACACCCTCCACCCTAATCTCCAAAAAGTGTCAAGATTTCAATGGCATCAGG
TTAGATATAATTTATTTATGTGTTGCTGTTGTCTTCTCTGCAGACAGTCCCTGGGTTAAGAA
>M00285:128:000000000-BF978:1:2108:18568:4950_1:N:0:46
TGGGGTTGGTTTTTTTTTGGTTTTTTCTCTTCTAATTATATAACAAATCTTTTTCTTTTTTATCTTTTATATTACACTTA
TGAACTGTGAGATTGTTGGCACTATTTCTTTTATATACATCATACTTTATTGCTTTCTTTTTATGATTACCTATGATATT
CTTGATATTTTTATAATACATGTGTAAACATTGTAGTTATATATCTTAACCTGTAATGATTTGTTATCAATAAAAAG
>M00285:128:000000000-BF978:1:2108:23587:4952_1:N:0:46
TGATTTTGAGTCGTTTTGTTACAGTTATTGAACTGTACCTCTTACATCTGAAATGTTAATCGCTGGTATAGAAACAGTTT
TGCTGTTTGGCTTAAACAGCGTTTTTCAATAATATCCGATTGTTTGCCACTATTTACACTAAAGCCATGGAGTATCGACT
GGAAAATAATTGTAGTGTATGCATTTCATGATGCTCAGTCGTTTGGTAACAGTGATTTAACTG
>M00285:128:000000000-BF978:1:2108:14857:4954_1:N:0:46
CACAATATTCTTGATGTGGCTCTGTTTAACTGCAGTAAGACATCTCTTCTCTTGTACCCAAATCCTTCTGCTATGAAGGC
CAACATAGTATTTACCTTCCTAATTGCATGCTGTATCTGCACACTAACTTTAAATGATTTATGCACAAATATATTAAGTT
CCCTCTGAACATC
>M00285:128:000000000-BF978:1:2108:15663:4954_1:N:0:46
CCACGCACCTTGAAAATAAAAGTATTTACTTTTTCCAGTCATGTCACCATTATGGAAATGTCCCGAGTATTTAAAAAAAT
TAATTTCTTTATATTGTAATCTCTTTTAAGAAGACAAATGCTCAAGTTATTCTGCACACACATTCAGAATAAA
>M00285:128:000000000-BF978:1:2108:6133:4954_1:N:0:46
CTGGGGTAACTCAGCGGGTCAGGCAGCATCTGTGGAGGGAAAAGCACTGTCAATGTTTTGAGTCGAGACCCTTCACCTGG
ATTGAAAGAGTAGCGGCTTAACAGCCAGTGTAAAGAGGTGAGGGTGAGGGGCAGGGCCAAATCTGGCAACCAATAGGCAG
GGTTGATTGGCAGCTGGAGTCCAGTTAGAGAGGGAAAGGTGGAGATACTGACAGAGGCTAGGAGTCAAAAGTGGATACAG
CAAAGAGTTGCAGATTATGGAATCTGATAAGAAAGAGAAGTGAAGAGGGGAACCAAGTA
>M00285:128:000000000-BF978:1:2108:24909:4955_1:N:0:46
TAAGTGACGTACATAAATTGAATATGAGTTAATTGTTTATCACTGACATCAGATTCAGATCAAGAGCTCAAACACCAGTA
TATTTAATATATTTACCATATTATTACTACATTATTAGAAAATTAATTTCTAATACAAATCCTTGTGGTAAATTTATCTA
CATTTCCT
>M00285:128:000000000-BF978:1:2108:13039:4957_1:N:0:46
TCACGCACTCCAGTGCCACACCAGTGTGGGTGACACTTAATGGAAATGGCAACCATACTGTAAGTTGTATGAAACAAGAG
CTAGACAGGAACAGAGGCATCCTGAGAATGAAGAGTTAAAGTTGATCAATATATGTGCTATCTGTTTGACTTTTAAAGTG
ATGCTATTGATATTGTAATTTTCTGACAATGCCCCAATTCTTAAATGAATAATCCATCATGACAGTGTGCTGTGTAAACT
AATTTTTCTGATTGCAGT
>M00285:128:000000000-BF978:1:2108:19640:4958_1:N:0:46
TAGCCTTTGTTGGTAAAATGTGAACAGTTTTGCTTCCATACTGGAGAGTATTGCACAGTGGTGTCCCCCAGGGATCAGCG
TTGAGCCCTTTCCTCGGTATAATCCTGATGAACTTTGAGATTTCATGACACGGTTTCAATATTTGCTGATAAAATGATAC
ACAGAAAGGTGAAAACTGAGGAAGATTATAATTTAATTCAGGCGGATATAGAAAGACTTGTGAAATAGGCAGAGAATGTC
TTTGATTTATTCAGAATGGGGATATCCCTACTGAGGCCAGCAATT
>M00285:128:000000000-BF978:1:2108:11155:4958_1:N:0:46
AACAGAATTTGCTTATTCAGCCCATTGAGTCTGCTGCTTCATTTGTTCATGGCTGTATTTTTCCCTCAAGTCCATTCTCC
TGCCTTCTCCCTGTAACCTTTGCCCTTGCTAATCAAGAACCTATCAACCTCCACTTTTTAAATATACCCAATGATTTAGT
CTCCACAGCCCTCTGGCAATGAATTCCACAGATTCACCACCCCCTGGCTAAAATTCCTCCTTCCTCTGTTCTAAAGGAAT
GTTCTTCTATTC
>M00285:128:000000000-BF978:1:2108:8716:4960_1:N:0:46
TCCGCAAGCCATCAGAACTGCAAACTCACTCATCCCTCCATCTTCTTTTGTTAATACTAAGAGATGCTAGGTGTACAGAA
ATGCACCAGCACTTTAAATATCGACACCAGCCCGTTCACTTTAAGAACTATTTATTTATTTACTGGCCATTTTTAATGTA
ATCTGCGTAATAATTCAATTTCAATCTCCATAGCTTCTAATGTGTAATGTTTTGTACTATGTATTCTGCCAAGTGTGTAT
GTGT
>M00285:128:000000000-BF978:1:2108:20831:4961_1:N:0:46
CTTTTCACAAAAGTGCTTTGAAAGGAACCCCATTTCCCTTACATTGGGATGTAAGAGTACTGGAAGAGCATATAAAACAA
GGTTAAGGAGCAAGGTTTGCAGGGGTTTTGAGCAATCAGAAAGGTGTGCTGGAAATAACATGCTGGGACAACTGAACAGC
GCTAACAATTAATATTCACAAAAGTGCATTCTATGACTGAGACTTTAATAGAACCACAGAACAATACATCACAAATCAGG
CCCTTCGGTCCACCAAGTTGTGCTGTCCTTCAAACATCACATGATCTAACTCTTTCCTCC
>M00285:128:000000000-BF978:1:2108:6742:4961_1:N:0:46
TGGACACGGGGGAGTGATTTAAAGGCAGTAATCCAAACCAGATGATATCATCGACAAGAAGAATAAAAGTTGAGTAGCTA
TGGCCATCACTTAAATCATAAGCTTAGATTGTGGGAAATCTGGTTTCCTTTAAATTAGAAACTCCTTTAATTTTGTGAGA
TGATTCTATTCTGTTTTATGCCAGTAGTTGCTACCAAGCTGTCATTAGAGTGTGATAATAAACTGGGAATTATGACATCA
TCACTCTCCACCAATGCCTCTATAAATATCCTGGGATGTTTTCCAACACATGGATTTCT
>M00285:128:000000000-BF978:1:2108:11267:4961_1:N:0:46
CTGGTGCTCTTGTCTTAATATGTGGCTCAGTGGCAAACACCAATAACTTCTATGAAGCACCTGGGTACATTGGCCCCATT
GAAGGTGGTTTATAAATACGAATGTTTGATTTTGTTAAGCTGTTCTTTTTACATCAATTTTGCATTTGTAATTCCTTTAG
ACTGACATGGCTGTATAACAGAGGCC
>M00285:128:000000000-BF978:1:2108:16652:4967_1:N:0:46
GTTGAACTTGATTTGTGGTGTCACTCTAAATACTCCTCAGTGTGGGGTTGCAGTAATTCTTTCAAGGATGTTTTTGAAAT
ATTAATTCTTTTACTCAGTCCACCTGGTAATCACTTCCATGGCAAATCTCAGAAGCATGTCGAAGGATGCATATGATATG
GG
>M00285:128:000000000-BF978:1:2108:7403:4967_1:N:0:46
AAAAGCTTCAGCTACCTAATTTAAGATATTGTAGCATTAGTAAACCTCCATCTATTAATTTGATCTTCAAAGAGGAAGAC
TGAAATGTTCATACCCAACTGAGGTTGCAATAAGCATCAGAGACCATTAGGTTAAGGCCATAGCTTGATATTGTCAATCC
ACATAATTTATTGATGTCTGCTAACACCCTGTCCTCCACTCATTTGTTTCCCCAGCCATTATCACTATAGGAGTGATGTC
AAATTAAAATCTTTGCTGTGATTATCTTCACTAAACCAGCCTTCATATAATGAATCTCAT
>M00285:128:000000000-BF978:1:2108:17060:4967_1:N:0:46
CATAATGTGCACTTGCACTCCAGTTCAAAAATATCCCCAAGACAATACAGGAGATGAACACTGGAAAAGCTCAAATGTCA
CATTGTTTGAAACCCCCTTCCACCAACAAATCACAATTTAACATTAATTAAGAAAATATGGAAGGTTTATTCATACCATT
CTACGTTCTGCTAAAGTCCTCCAATACTGTGTCTCTTACTCCTGGTTCTGGCCTCTGAGGATCCTCAAAATGTCTTGTAA
ATGGCTTTTTTTTTTTGTTTCTTCCTTTGCAGCCAAACTTTGTGCTATCCCTTCCTTCTT
>M00285:128:000000000-BF978:1:2108:10455:4968_1:N:0:46
TAAAAAGAATAAAGATCCCACTGATTGTGCATCGTACAGGCCTATCCCTTTGTTAAATGTAGATTTTAAAATATTTTCCA
AACTATTGGCCCTTAGGCTAGAGAAAGTTCTCCCACAGATCATTTCTGAAGATCAGACAGGATTTATCCAGAATCGTTAT
TTACATTTTAATATTAGGAGATTAATGAATATTATATATACTCCTTCATTTCAAATTCCAGAATGTGTTGTTTCCCTAGA
TGCTGAAAAAGCATTTGACAGAATTGAATGGGATTATCTATTCACTGCACTTCAAAAATG
>M00285:128:000000000-BF978:1:2108:15960:4970_1:N:0:46
TAATATATCAACAGTTTCTCTATTTGGCTAAAACAGTGTTTTACAGGATAAAAACATTGATTTTTCCGCATTCTACACAA
AACCCATGGTATAACTGCTAGAGAACAGTGTACTGTATGTATTTCATGATGCTGATTCGTTTGGTAACAGTTATTGAGCT
GTACCTCTTACCTCTGAAAAAGTAATCGCTGATACAGCAAAAGATTTCCAATATGTCTCCAACAGCGTTTGAAAAGCGAA
ATGCATTGATTTTCCGCTTGCTGCACAAAAAGCATGTAGTCTCTACAGAAAAACAATTA
>M00285:128:000000000-BF978:1:2108:5052:4970_1:N:0:46
CACAAAGCCATGCTGACTATCCTTAATCAGCCCTTGGCTGTCCAAATACTTATGTCCTATCTCTCAGAACACCTTCCAAT
CATTCACCCACTACTGATGTCAGGCTCACCAGCCTCGAATTACCTGGTTTACTTTTAGAGCCTTTTTTAAACAACAACAC
AACATGAGCTCCCCTCCAG
>M00285:128:000000000-BF978:1:2108:21551:4970_1:N:0:46
ATGCTCCGTCATTCGATCATGGCTGATTTGTTTTCCCCTCTCAACCCAATTCTCCTTTCTTCTCCCTGTAACCTTTGACA
CCCTCACTAATCAAGAACCTATCAACCTCCACTTTAAGTATACCCAATGACTTGGTCTCTGCAGCCATCTGTGGCAATGA
ATTCCACAGATTCACCGCCCTCTGGCTAAAGAAATTCCTCCTCATCTGTTCTAAAGGGACATCTTTTAATTCTGAGGCTG
TTGCCTCTGGTCCTAGACTCTCCCACTACTGGAAACATCCTCTCCACATCTACTCTATCC
>M00285:128:000000000-BF978:1:2108:9040:4971_1:N:0:46
TGGAAATACTCAGCAAGTCAGGTAGCATCTGTTGAAAGATGTTTTGCAGAACAGCTGCACTCAGTCTGTACGAGTTTCCC
TCGAGCTTTCAGTTGCTTGTGATTTTAATTCACCACCCCACTCCCATTCCAACCTCAATCTGGGATGCCTGCACTGCAAC
AATGATGTCCAAAGCAAGCTTGAGGTACAACACCTC
>M00285:128:000000000-BF978:1:2108:21618:4971_1:N:0:46
CAGGAATCAAAGAGTCGTATGATGTGGAAGCAGGTCCTTTGGTTCACCTTATTCGCCATGAAGCATCTATCTATATGAAT
CAGATTTTACAGCATCTGGCCTGTAGCCTTCTATGCTATGCATTTTAAGTGCTCATCTAAATACTTTTTAAATGTTGTGA
GTGTACTTGCCTCCAGCCACACCTTTGGGCAGTGCATTCCAGATTTTAACCACCTTCTGATGAATAAGTTCTTCAAATCC
TCCTACCCCTTACTTTAAGCCTATATTCTTTTGATATAGACACCTCACATATGGGGAAA
>M00285:128:000000000-BF978:1:2108:11523:4972_1:N:0:46
GTTTGGGAGATGTTTGTAGGATGGCACAGCTTGATGGGCCGAAGGGCCTGTTCTGTGCTGTATTGTTCTATTGTTCTACC
ACCATTAATTTTTATTCCATCTACAAATTTACTAACCTTACCTCCTGCATAGCATCCAAATCATTAACAACAAGGGCACA
GCACCAATCCCTGTGGTACACCACTGGTCATAAGCTTCCAATCACTAAAACAGTTCTCCAGTGTCACCCTGTGCTTTCCA
TTACCAAGCCAATTTAGATCCAGTTTGCCTTGGATCCCATGGGCGCTAAGTTTTTAGACC
>M00285:128:000000000-BF978:1:2108:5846:4974_1:N:0:46
CTTCCCTTCACAAAGCCATGCTGACTGTCCCTAATCAGTCCGTGACTCTCCAAGTGTTCATAGATCATATCCCTTAGAAT
CCTTTCTACCAGCTTACCCGCCACAGACGTGAGACTCACCGGTCTGTAATTCCCTGGATTATCCCTACTAACTTTCTAGA
ACAAGGGGACAACATCCGCAAAACGCCAATCCTCCGGCACCATCCCCGTGGACAACGAGGACTCAAAGCTTCTCACCAGC
AGATCAACAATCTCCTCCCTCGCCTCTCGAGGCAGCCTGGAGAATATACCGTCAGGCCC
>M00285:128:000000000-BF978:1:2108:7071:4976_1:N:0:46
AACGCTGTTTTAGCCATATAAGTAATTTGTTGCTATATTAGATATTAACTTTTCAGGGCTAAGTGTTACAGTTAAATAAC
AGTTACCAAACGACTCAGCCGCATTAAATACAGACACTACAATTGTTTTGCTGTAGATACTGCATGTGTTCTGTGTAGAA
AGTAGTAAATCAATGGATTTAGCTTGGAAAACGCTGTTTTCGCCATATATGAAATCTGTTGCTATATCAGCGATTAACAT
TTTAGTGATACCTGGTACAGTTAAATAACTGTTAC
>M00285:128:000000000-BF978:1:2108:13748:4980_1:N:0:46
TCAATTTCCCATCCCAAGCCACAAGCAAAGTGTGGTAGAGAGAGTTTGTGACTTGATCCTTATTTTCTTTCTCTAAACAT
GCCACTTGTATAAAATTTAGAATGAATGATCAATGAGAAAAGATTGTTCAGGCTAGT
>M00285:128:000000000-BF978:1:2108:6839:4981_1:N:0:46
GCGATTGTTTTTTTTTAGCGGTAAGAGATACAAAAAAAGAACTCTTAAACAACTACTCAGCAAAATGAAAGGCAAATTTA
CGATTGTTTTCCTATCGTTGATCCAAGGGTTTAAGGTGGAAAGTTGATAACAATGGGTTCTTCTGAGAAAACGGTGTGTG
ATAAAAAGAGGAAATCTTTAGCTATATC
>M00285:128:000000000-BF978:1:2108:17606:4981_1:N:0:46
ATAGTAACTCAACACATTTCGGGAGGAATTCGGTAGCTTAGGCAGCACCTTTGGAGGTAAATGGATGGTTGATATTTCAG
GTTGTGACCCTGCATTTGGATCTGATCATGGTCCTGATGTTGGATCTCAACCTGAAACGTTGACCATCTCTTAACTTACA
CAGACGCTGCCTGACCCGCTGAATTCTCCTGGAATTTTTTTTTTGCTCCAGTTTATAGCATCTGCAATCT
>M00285:128:000000000-BF978:1:2108:13340:4981_1:N:0:46
GTGGCTTCATCACTGGCATCTACTGCTAATGAAAATGACTTTTCAAAGTCAGGTGACTTGAGCACAGGATAGTAACACAA
AATGGCTTTTAACTTCTCACATGCTTCTTGACAAGAATCTGTCCAAACAAATTTCACTCCCTTCTTCAGAAGATTAGATA
AGGGAAGAGCAATATCAGAAAAATTTTTTACAAAATTTCCGATAATATCCAACCATTCCCAAAACTCTTCGAACAGTCCT
GATACCTGTAGGAACAGGGAATTCAGATATTGCTTGAACTTTTGCCTA
>M00285:128:000000000-BF978:1:2108:21704:4983_1:N:0:46
GGTCAATGAAAAATTTACTTGCAGCAGTATCACAGGCACATAGCATGAGATACACAACACTGAAAAACATGAATTAACTA
TCAATTATGCACAATTTTTGCACAAAAGAACACAATTAGAACAAAAATAAAAAACAAAGTCCACTGTAGTGCACTGTAGT
CAAAGTATTGCTATACTGAGGTAAGTAATTAGGGTTGTGCAGATTTTTCAAAGCCAAGTGGCTGAAGGGAAGTAGCTGTT
CATGAACCTGGTGGTGTGGGAC
>M00285:128:000000000-BF978:1:2108:26238:4985_1:N:0:46
CTTTGTATATTCAAGGTTCATGTTGGTAGATTTTTGGATATTGAGGGAATCAAGCGTTATGGGGTTAGTGCAGTGAAGTG
GTGCTGAAGTAAAAGATTAGCCAGACTCTTGTTAAGCGATGGGGCAGGTATAATGGCTCAATGGTCTGCTTCTACCATTA
TTTCTTATGTTCTCAGGTTAATTGGTAGTAGATAGGAGG
>M00285:128:000000000-BF978:1:2108:6983:4985_1:N:0:46
AACATTTCTATAAGGTCGCCCCTCAATCTCCTATGTTTCAAGGACTAAAGACCAAGCCTGGCCAAACTCTCCCTATAAGT
CAGGCCCTCTAGTCCTGGCGACATCCTCATAAACCTTTACTGCACTCTTTCCAGTTTAAACATGTCTTTCCGACAACAAA
GAGAGCAAAACTGTACACAGTACTCCCAAGTGTGGCTTCACTAACAACTTATACAACTGCAATGAGTATAATGTACTCAT
TCAAGATTATATGTCTATCCACTACCTCTAGAATCGGGATCCTTTTCTACACATGCATAT
>M00285:128:000000000-BF978:1:2108:13643:4987_1:N:0:46
GGCTTCTGAGGTGCTAATGAGACCCATGTGGGACCACAGGCTGGGGCAGGGGGTGTCTGACGGATCAGCTGGACCTTTCA
TGGGCTGTTGGATTAGGAGGAACAGAACAAAAGTGGGGGCTGGAGCGGAGACTGGTGTCACTCAGTACTTAAACATGAGG
AAGGGTTCAGACTCCACCACACCAACAGGCGGTGAGTTCCACACCCTCCACCAAAACAGGCAGCGAGTTCCACACCCTCC
ACACCAACAGACGGTGAGTTCCACACCCTCCGCACCAACCGGCGGTGAGTTCCACACCCC
>M00285:128:000000000-BF978:1:2108:15380:4988_1:N:0:46
TTTGGTACAGAGCTAAGTAAGGTATGCACACTCTTTAAATTTCATCCTTCAGATTGTTTACCCTGAGCTCGATTAACTAG
AAACAAATCAGTTGTCAGATCCTTTAGCCATACTTATGATCCCGAATGCATTTTGTGTGCCTCTTTGTTTAATTACAGCG
TTTGCTTAATGGCATCTCACTTTGTGCA
>M00285:128:000000000-BF978:1:2108:9666:4988_1:N:0:46
CTGTATCTCCAGTCTGATGGCAGCATCAAGAAGAGGGTATGGTCCAGATGGAGGGGATCCATGATGATGGATGTCACCTT
CCTGAGACATCATCTCTTGTAGATGTCCTCGATGGGGGGGGGTGATAAAACCAGCTGAATCCACCACTCTCTATAGCATC
TTGCATTCCTGTGCATTGGAATTTCCATAGTAGGCTGTGATGCAACCAGT
>M00285:128:000000000-BF978:1:2108:8879:4990_1:N:0:46
GGACCAGAGGGCATGATTTAAGAATAAGGGGTAGGCCATTTAGGACAGAGGTGAGGAAAAACTTCTTCTCCCAGAGGGTT
GTGAATTTGTGGAATACACTGCCTCGGAATGCAGTGGAGACCAATTCTCTGGACACTTTCAAGAAGGAGCTAGATAGGTT
TCTTGTAGATAAGGGAATCAAGGGATATGGGGACAAAGCAGGAACAGGATATTGATTGTTGATGATCAGCCATGATCTCA
AAATGGCGGTGCAGACTCGAAGGGCCAAATGGTC
>M00285:128:000000000-BF978:1:2108:20595:4990_1:N:0:46
AGCTGTATAAAACTTTAGTTAGGCCTCATTTGGAGTATTGTGTGCAGCTCTTGTTGCCGCATTACAGAAAGGATGTGGAG
GCTTTGGAGAGGGTGCAGAGAAGGTTCGCCGAGATGTTGGCTGGATTAGAGAGTATTAACTATAAGGAAAGGTTGGAGAA
ACTTGGACTGTTTTCTCTGGAGCATCAGAGGCAGAGGGGAGGCCTGATAGAAGTGTATAAATGTATATGCGAGGCATAGA
GAGGATAGATAGTCAGAGTCTTTTTCTCAGAATTGAATTGTCAAATACTACAGGGAAC
>M00285:128:000000000-BF978:1:2108:24156:4993_1:N:0:46
CCCTCCATATCCCTTTTAATACCATGAATCCGGGAATATTCAATATCCACTCCTGCTCTGATGTCGGCCATGTCTCTGTA
ATAGCCACAGTAGTCCCATGTACTTATCCAAGCTCTCAGTTAATCTCTCTCATTCATGATGCTTCTCGCACTCAAGTAAG
TGAACTTTAGCACATCCACCTTACTACCTTTCTAGCCTGTACTCTGCTTCTCCTTCCTCAAAG
>M00285:128:000000000-BF978:1:2108:16746:4994_1:N:0:46
GATCTACACTCTTTCCCTACACGACGCTCTTCCGATCTCGACTACACGCTTTCCCTACACGGCTCGATTCCGAACACATC
TACACTTTCACCCTCCACGGCTCAAATTCAAAAAAAATCATAAGCTCGTCCAACAGAGACTGGAAATGATTCAATGAAAG
AAATATTTACAAAGAAAATGGAAGATGGAGATGAGGTACCAGCAGTCACGGCAAAAGTGGTGAAGGATAGTGAAGTAGCA
AAAGCTTCACTCGAAACCATACTGACCGCAATAACAGCAGCCATGTGATTAGGGAGTGAC
>M00285:128:000000000-BF978:1:2108:8683:4995_1:N:0:46
GCCTCCTCAGCCCCCTACTCTACTCCCTATACACTCATGACTGTGTGGCCAGATTCTGCTATAACTCCATCTACAAGTTT
GCAGATGATACCACCATAGTGGGCCGTATCTCAATTAACGATGAGTCAGAGTACAGGAAGTAGATAGAGAGCTTAGTGAC
ATGGTGTCATGACAACAACCTTTCCCTGAAAGTCAGCAAAACAAAAGAGCTGG
>M00285:128:000000000-BF978:1:2108:4452:4996_1:N:0:46
TGGCCCACTTCCCTAACTAATCAAGACCCCCCTGTAATCTACGATAACCTTCTTCATTGTCAAGAACACCTCCAAATTTC
ATGTCACCAGCAAACCTGCTGATCAAGCCTTGTGCATTCACAATCAAATCATTTATATAAATAAAGAATAGCACAATAGT
GTAGCGGTTAGTGCGATGCTGTTACA
>M00285:128:000000000-BF978:1:2108:22074:4996_1:N:0:46
NNNNNNNNNNNNNNNNNNNNNNNNNNNNNNNNNNN
>M00285:128:000000000-BF978:1:2108:22244:4996_1:N:0:46
CTTAATTGCATTAAATATCTCAATCAGATCACCTCTAAGCCATCTGAACTCAAGGAATACATAACAAGTTAATATAATCT
GTCCCCAATCTCCCTAAACTGTGGTGAACCTCAGTCATAGAGAACCATTTCAACGGTCTAAACAAAAGCAATGTCAAGCT
GCCTGATTGTATTTATAGAATCCACCGAAAGCTGCAATTGCAAATACTCAGGAGCTCTGAAATTCAGCCACCTGGCAACA
CATGACCACCACAAACATCAACTGCAAAAATCCAGGAGATGTTGCTTGTTGTCGGGTTCT
>M00285:128:000000000-BF978:1:2108:12519:4997_1:N:0:46
TTTCTCTGTAACTGTAACACTTCATTCTGCATTCTATTATTGTTTTCCCTTGTGCTACCTCAATGCACTGTTGTAATGAA
ATGATCTGTGTGGATGGCATACAAAACAAAGATTTTCACTGTACCTTGGTACAT
>M00285:128:000000000-BF978:1:2108:21586:4998_1:N:0:46
TAATGGAATGTTGGCCTGTATTACGAGGGGAATTGAGGACAAGAGCAGAGAATCTTTTGCATTTGTACAGGGCCCTGGTG
AGACCGCTCCTGGAGTATTATGTACAGTTTTGGTCTCCAGGGTTAAGGAAGGATATCCTGGCTATAGAGGGCGTGCATCG
TAGGTTTACAAGGTTAATTCCGGGGATGTTGTGACTGTCTTATGCAGAG
>M00285:128:000000000-BF978:1:2108:24505:4998_1:N:0:46
GCCTTTGAAGCGAAGAATACAGAAGAGTGGGGAATTTCTCAGAAGTCGACTGATTTATTTCCCTTCAGTAATCATGCCAC
TGTAGTGACTCACGATGTTAGCATCGAAACGCCGTCGGCTGTCGCGGGGAAACGTGCGAGTTCCTGTGATAGTGCCGCAA
GGCAGGACTTCCAGCGGGAGTATGAC
>M00285:128:000000000-BF978:1:2108:10448:4999_1:N:0:46
CGATTCCCATATCAATCCGTTCCCGTAACAATCAGAAATCTCTCAATCTCTTTTCCAAATGAACTTAATCTACATAGCCA
TCCAGGGCAAGAATTCCAACGTTTCAACACTCTCCGAGTGAGAAATTTCTCCTCATTTCAGTCCTAATGATCAAACATTC
TAACAAACTTCTACAGCTGTGCTGTTGAAAGTATCCTGACTGCTTGCATCATGGTCTGGGACGGCAATTTGAATGTGCAG
GAACGTAAGAAGCTGCAGAGAGTAGTGGACTCTGCCCAATACTTCACGGGGACATCCCTC
>M00285:128:000000000-BF978:1:2108:13232:5000_1:N:0:46
AGACTCTTGCAGATTTCTACAGATGTACGGTTGAGAGCATTCTGACTGGTTGCTTCACCGCCTGGTCCAGAGGCTCCAAT
GTGCAGAATCGCAAGAGACTGCAGAGGGTTGTAGGCTCAGCCAGCTCCATCACGGCCACAAACCTCCCCACCACAGTCGC
CATCTCCAAGAGGCAGTGCCTCAAGAAGGCAGCATCCATCACTAAGGACCCTCACCACCCCGGACATGCCCTCTTCTTGT
TACTACCATTGGGGGGGAGGTACAGGAGCCTGAAGACCCACACTCAATGATTCGAAAGC
>M00285:128:000000000-BF978:1:2108:14320:5001_1:N:0:46
GTCCCCTTTGACTCTCACCAACTTTTACCAATGCACCATAGAAAGCATCCTATCTGAGCACAGCTTGGTACAGCAGCTGC
TCTGCCTAGGACCACAAGACGCTGCAGAGAGTTGTGGACACAGCCCAGCGTATCGCAGACACCAGCCTCCCCTCCTTGGA
CTCTGTCTTTATGTCTCGTCTTAGTGTAGCAGCCAGCAAAATCAAAGACCCCACCCATCTTGGACATTCTCTCTTC
>M00285:128:000000000-BF978:1:2108:19706:5002_1:N:0:46
ATCTATGTCTGTGGTTTTCCTGGACACAGTCTCCAGTCATTGTCTGAACAAGTTGTGTGGCTGAACCCTGTTCGATTTCT
ATACTGGAATTTAGAAACGAGATAACACAGCAGGGCAATGAGAAATATAAAAACTGTTGCTTGTAGCTCTAATGGAACTT
TAACGTGCTGGCCAAATTTACCGTTTCATCTGGCTTTTATCGACGCAGTTGGCAGCGAATAAAGGTGTCTCACATTTTCG
TTTCGAAGGTCATATGTTTCCTGAAACTGATGTTAGTTTCTTCGGCGGAAATTAACATTG
>M00285:128:000000000-BF978:1:2108:20006:5003_1:N:0:46
TGGGTTGGGGAATCAGGAACCAGAGGCACAGGTTTAAGGTGAGAGGGGAGAGATTTAATGGGGCCTGAGGGGTAACTTTT
TCACCCAGAGGGTGGTCAGTATATGGAACAAGCTGCCCGAGGAAGTGGGTGAGGCATGTACATTAACAACAGTTAAATGG
TAATTAAGGGACAGGTCCATGGATGGGAAAGGTTTGGAGGGATATGGACCAAACACAGGCAAATGGGGATCTTAGTCAGC
ATGGACCAGATGGGCCAAAGGGCCTGTTTCTGTGTTGTATGACTCTATGAATCTAACAA
>M00285:128:000000000-BF978:1:2108:18049:5005_1:N:0:46
ACTGATTCTGATTCTGACTCTGATTCTGATATCTTATGGTCCTCCCTGTGACCACATGGGTTTCAGTTTCCTCCCACATC
CCAAAGACATGTGGGGTAATGTGTTAACTGGCTACTGTATGCCCCCACTGTGCGTGGGTGGTTGTCAGTTA
>M00285:128:000000000-BF978:1:2108:14673:5007_1:N:0:46
GAGGTACAGTTAAATAGATGTTACCATCGACTCAGCACCACGACACACATGTCGTGCAATTGTTTTTATCAAGTTCCTAC
ATAGACAGTGTAGAAAGTGACAAATCAATGTATTTTGCTTCTGATCGCTCTTTCTACCAAATGGACATTCTTTTGTTCTA
TCTCTAATTAACTTTTTACGTTGAAGATGTAATCTGAGATAGATATTACCTATCGACTCAGCACCACGAAAAACATGCAT
TGCAATTGTTTTTATGAAGTTCCTACATA
>M00285:128:000000000-BF978:1:2108:9910:5008_1:N:0:46
CCTTTGTACTTTGAATTTTTTCTGCTTCTAGATAATAATCTGCCCATTTATTTCTGTTTCCAAAGTGTACAACTGCACAT
TTCTCGACATTGAATCTCATCTGCCATTTCCTCGCCCATTCTCCTAAACTATCTAAGTCTCCCTGCAACTTTCC
>M00285:128:000000000-BF978:1:2108:10531:5011_1:N:0:46
TGGGTTTCTGTGCTTGACAAATGGTAGTTGGTTTTACAAACAGGAGCTAATCATTCCATTCCATTATCTAGAAGTAACCC
ATCAGTGGCTCATTTGGTTGTACCTGAGTATCAATATTCAACTAATATATCTATAGGGATACCTTACAAAGTGAAAAACA
TATGGACACAATAAGACTTCATTTTATTGAAAGCTAACAATAGAATGCATTCTTTAAAAAAATAGATTGAGAAAGCTGTT
GTTAGCGGCTACCAAGCTATATAGTATATGATGCTATTACAGTGCCAGCAACCAGGGTTC
>M00285:128:000000000-BF978:1:2108:18010:5012_1:N:0:46
ATAGAGTAGTGGCATTTGGTGGAATGGTACTAATCAGCGAGTAGTGCCATTTGGTAGTATAGCCCGGATCAGCAAGTAGA
GGCATTTGGTAGAATAGTACTTATCAGAGAGTAGTGGCATTTGGTAGAATAGTACTGATCAGAGAGTAGTGGCATTTTGT
AGAATAGTACTGCTCTGAGAGTTGTGGCATTCGGTCGAATCGTATTTATCTGAGAGTAGTGGCATTAAGTAGAATAGTAC
TGATCAGAGAGTAGTGGCATTAGGTACATAGTACTGATCAGAGAGTAGTGGCATTTGGT
>M00285:128:000000000-BF978:1:2108:21831:5012_1:N:0:46
AAGGGAATCCTCAGCTGAGGAGAAAAGGAAATGCATCACAAATACCAGAATGGATGGAGGCATCTACGGAAAATAACACT
CCGAGAATGGAATGCAGCCCTTTTAGGAAGTACAGCAGGAGGAAATGCTATTAGAACAATCGTGGGAGTTAATGAACTTA
TAGGAGATATTGTGGATACCTTATCCACCCCCCCCCATAAATAGAAATAGAGAAGGAAATGAAATTGGTGCCAGATCAAA
GGAGAACAACAATAGTCTAGAAGGAAAATTAGTTCCAGTTTTCCACTAGGAGGGAAGAGC
>M00285:128:000000000-BF978:1:2108:25726:5014_1:N:0:46
TTCTGGTGTCTTTGAGTCTTATTCAGATATTCACCATTCTAAGTCATAGAGTCATGCAGCATGGAAAAAAGGCCCTTTGG
CCAAACTGATCGGCCAATTATGTTGCCCAGTGAGCTAATCCTACCTGCCCACATTTGGCCTATAGCCCTCTAAACCTGTC
>M00285:128:000000000-BF978:1:2108:7177:5015_1:N:0:46
TTGGAGTATCTGTAGAAATAACACCTGGAAAAGTCTGCTGGTCCAGCACCAGTATGCCAGATTATCGGAGTTTTATTGTA
CTGTGTGGCTCTTTGGAAGCGAAGCCAATTTCAAGTGGATGTCCAGGTTTGATTTGATTTCTTTAGTAGTCACATGTTCA
TCAAAACACACAGTGAAATACATCTTTTGCGCAGAGTGTTCTGGGGGCAGCCCGCAAGTGTCGCCATGCTTCCGGAGCCA
ACATAGCACGCCCACAACTTCCTAACGCATACGTCTTTGTAGTGTGGGAGGAAACTGG
>M00285:128:000000000-BF978:1:2108:22842:5015_1:N:0:46
CTTCTCAATTCTAGCATGTACAAACCCAGTTTCTCCAACCTCTCAGAATAAGTCAGTCCTGACATCCCCGGAATTAACCT
TGTGAACCTATGCTGCACACCCTCTATAGCCAGGATATCCTTCCTTAATCCCGGAGACCAAAACTGTGCACAATACTACA
GCAGTGGTCTCACCAGGGCCCTGTACAAATGCAGAAGAATCTCTTTGCTTTTGTACTCGATTCCCCTTGTAATACAGGCC
AACATTCCATTTGCCTTCGCTACTGCCTGCTGTACTTGCTCATTCACTTTCAGTGAATG
>M00285:128:000000000-BF978:1:2108:22458:5017_1:N:0:46
CTGAGTGGTAGAATTGATGGGGAGGGGGTTGTTTTGATAAGAATGTGAGGAGAATAGGAGGATTGTTGTAGATGGTTGCT
TGATGGTCGGCGTGGACTCAGTGGGCCGAAGGGCCTGTTTCTGTATTGTATAGCTCTATGATTTCATGACCAGTGGGACC
TCCATAAGTATGAGACATTTATATGAACCATTATCCTCACGCACACTGAATGCCCCTGCCTGACATCACTGATCTCCCAA
>M00285:128:000000000-BF978:1:2108:16848:5019_1:N:0:46
AACCCACTGATTCCTGGAAATCATGGGGCTCTGACAAATCAATTTGGAGAAGTAGCATTTAGGGTGGTATTGTGAACTTC
CAGACTATGTATCTGGAGCGCACAGAAACCCTGCATAAGTGCTACAAGGAGCGAACAAAGCACTACACAACCTATCCACC
CACACCCTGTCCCAACTGTAGCAGAGTCTGCGGTTCTCACATTGACATGATTAGTCCCGTCAAAACCCACAAGAGTGAAA
GCAGGTGAACTTTGCTCCTGAGAGATCGCATTAGAAGATAGATGTGGATAAATACCTCAT
>M00285:128:000000000-BF978:1:2108:19821:5020_1:N:0:46
GTTTCCCAACATCGCAGAACCTGCAGGCGCTCTGAGCTCCCTGGCTGTTAACACCGCTCATCTGTGATCAATGATGAAGT
GTTTGACTTAGCCAGAAGAATTGGCTCAGGATATGGAGTGTCATCTGGTGAATGCTGGCAGGGAACTGTGATCTCTTGCC
CAACTGAGAGAAGAGCGTTCACTAAATCTGTGCAGATAACACTGACAATCTGTGGCTCATCTGCTGAAACC
>M00285:128:000000000-BF978:1:2108:13625:5025_1:N:0:46
ATAGAATTGTTTTGTTTATTTTTAATGCATCAAACCCTCTCATAATTTTAAAGACATCTGTAATATCAGACTTCTACTAT
TTCATTTCTAAAGTAAAGAATCACATCCTGTTCAACTCTTCTGTTGATGACATGTATTCAAGTGAGATAATACCTGTAAG
TATTGGCATGGCTGAATATTGATCCAGTTAGTGGATGATAGAATAAAATATTGATAGCCCCAAGAGCTCCTCTGGTGAGG
AAGGATAAGCCTTTGAGGGTGCTGGATGGGACAGGAGATAAGGAAATTGAAGTCAGTAAT
>M00285:128:000000000-BF978:1:2108:17541:5026_1:N:0:46
ATTCCCCAGCCACCCACTATTGATTGTCCAGCGGAATATATATTACCTCTCAATCTTGCTCCATGTTCTGGGCCAAGTGT
CATCCATAATCAACACAAATTGATTTCAAACAATAAAGATGCATTTTTCCCTTTTGTCTGCTTCCTTTTTTGCTTGGATC
TTGATCTCCCACTGTTAAGTGTTCTTGG
>M00285:128:000000000-BF978:1:2108:10819:5026_1:N:0:46
CGGGGTGTTGCGGGGAGGGACTGGGAACTAGAGATACTCAAGATAAGGGAGATAACAATCAGACGGAAAGATGGTGATTA
AGGGCAAAGATGGTAAAAGATGGAGTGGCAAGAAGAATGGGGTGTGTAGAGATGTTGGTTGGAGCATAGAGATAGTGGCC
AGGGACTAAAGACAGAGGCTAGAGGGCGGGGTTTAGAGATGATTGTCAAGGATAGTGGTAGTGGTGAGAGAGCAGAGTGG
CAGTTGGAGGGGAGCAATGATAAA
>M00285:128:000000000-BF978:1:2108:17051:5026_1:N:0:46
CCACTTTCTCAGTAAAAAAAAACTTGCCCCTCATCTCTGTTCTGAACCTACCCCCCTCACCTTAAATGCATGCCCTCTGA
ATTTGGATCACTCAACAATAGGAAAATGATATTGCTTGTCCACCATATCTATGACCCTCATAATTTTATACACTTCCTAC
AGATCACGCCTTGGCTGCTTCAGAGAAAAGAGCCCAAGTTTGTCCAGCCTCTCCTGATAGCACACGCCATCTGATCCAGA
CAGCATCAGGCTTAAGGACAGCTTCTTACCTCACTGTGGTAAGACTATTGAATGGTTCCC
>M00285:128:000000000-BF978:1:2108:16305:5026_1:N:0:46
TCCAATCCCTTAGCACTACGACAGTACCAGTCAATATTAGGGAAGTTAAAATCACCAATTAGAACCCTATTACTGCTACA
ACCTATCTGTGACCTCCCTGCATACTTGCTCCTCTAATTCCTGCTGATTTTTGGGTGCCTTATAGTATAATCCCATCGAA
ATGATCACCCCTTTCTTAAGTTCTACCCATGTAGCCTCTCTGGATGTTCACCCGGGAATTTTCTCTTTACGTAATGTTGT
GATGTTCTCCCTAATCAATATTGAAACTCCACCTCTGTCCCGCATGTAGCATCTGTACCC
>M00285:128:000000000-BF978:1:2108:16109:5029_1:N:0:46
CATCCACACTGACAATCTATAAGACCAATCCAACTGGTCACATTGGAGACACAAGAGCCTGCAGATGCTGGAATCTTTGA
GCACTTTGCTGAGAACCTGCTCTCTGTCTACCGTGGTCATCTGGAGCTCCTGGTTTCCCATGGGAATCACATTTCTCTCT
CCCCCTGACCTTGCCAACTCAGAGATGGAGAGCTTAGTGATATGTTGTCATGACAACAACCTTTCCCTCAATGTCAACAA
AACAAAAAAGCTGGTCATTGACTTCAGGTGGGGGGGGGGCGAGATCCATGCACCTGTCTT
>M00285:128:000000000-BF978:1:2108:16788:5032_1:N:0:46
TGACTTTAGTCAGAGTGAAGTCACTAACAGATAATTCGACTTGTGATCTCCAACAGGACAACATAATGGAATTATTTTAA
TTCATTAACCAAACTGTATAGAAATTAAGAGTTTAGAGAAGACTCCAGACAGAAATCATATTAGCTACCAGGGGCCCTAA
AGGGAAATATTGTCTCACCTTTTAAAACAAAGCCAAAACCAAATTTAACA
>M00285:128:000000000-BF978:1:2108:4599:5035_1:N:0:46
GGCTTACTGTCTGCACCTACCTGGGCCAAATTAAGTAACCAATCTAGGTGACCTTTCACACCTTGGGGGACATCAGCGAG
TCCCCAGACATGAGTAGGCTTAAGAAATGTCCAGTTCATCTGCAGGTGGA
>M00285:128:000000000-BF978:1:2108:12726:5036_1:N:0:46
ACTCAGTATATTCAAAGACACAGGAGGCTGCATATGCTGGAATCTGGAGCAACAAACGTTCTGCTGGAAGAACCCAGCAG
GTTGAGAAGCAGCTGTGGGAGTAAAGGAATTGTTAACGTTTCGGGTTGAAACCTTGCAACGAGTCTGGAAATGCTTGATT
AATTCCTCATTTCTTAATTTCCCAGATTCACTCACCTGGCCTTGTGTTGTACATGGGAAGATGATACAAGAGAGCAGACA
AATGATAGCTTGTTCTGTGGTTACTACAGTTTTGCTTCAAAGCAGTGTCATAGCTGTCA
>M00285:128:000000000-BF978:1:2108:16060:5036_1:N:0:46
TGAAAGGTCCAGGTAGGTACGGAAACAGGTGATTTAACCCAACGAGTCCACGCCAGTGTTTCACCACACGCACCAAATCC
TTATCTCATTCTGGCCACACACAATGCTTCTGCTCTGTCCTGCCTCACATCCCTTGAACTCCCCCCGTT
>M00285:128:000000000-BF978:1:2108:9240:5040_1:N:0:46
GGTATTTTCACACAGGGGGATCGGTACCTGGAACTCACTCCAGAGGAGTTGGTGGAATCAGACACATCACTGCACAATGC
GACATTAAACAAGCACTTAGATCAGCAAGGCATAGAGGATACAGACTAAGAACCCAAACCCTTCCCTTCTGCATCAGATT
CCTAGGCAAGCATTCATTTACCCTGTCCTCCTAATCCTGCCCTCACCAGTATATGCACCGGGAGTAATCTGGAGATTACA
TCCCTTGAGCTCCTGTCCCTTAACCTCCTGCCTAACTCCCCATATTCACTCTGCAGGAGC
>M00285:128:000000000-BF978:1:2108:10479:5040_1:N:0:46
GAAAATCAATGGATTTAGCTTGTGAAACGCTGTTTTAGCAAATAGGAAATCAGTTGCCATATCAGCGTTTAACTTTTCAG
GGGTAAGAGGTACACTTAAATAACTGTTACCAAGCGACTCAGCACCATGAAATACATACAGTACAATTGTTTTCCAATAG
TTACAGCATCCGTTTAGTGTCCAAAGTGGAAAATCAATGAATTTATTTTGTAAA
>M00285:128:000000000-BF978:1:2108:11503:5041_1:N:0:46
TTTTTGTCTTTTAAGGAATATATTTCTCTTGCATATGATCCATTAACCTATAAAAAAACCCACTGTTTTTTTAAACTTAG
CTTTCCAACATATTTCTCCCAGTTCATCCCTATTTGTTTCACTCTCATTTCCACTAATTTGTTTTTTCCAGTAATTGACC
ATGATCTTTCTTAGTATTCTTTTAATGAAAGAGAGATCTTCCCAGTGCTTTCTTATGAACTTGATTTTTAAGGTAAACAA
CATGGACACAACAATAGGAAAATTTTGAACTTGCTGATTCAGTGTGGGCCATAGCAT
>M00285:128:000000000-BF978:1:2108:10884:5041_1:N:0:46
AAATTGTTCTTCCCTGGAGGAGGGAACAAAATGTAAGGTTTCCAAGTTTGCCAATGATATGAAAATAGTTGGAAGGGCAT
GTTGTGATGAGGAAAGAGGGTGTGCTGGAACTTTTGAAAAACATTAGGATAGATAAGTTACCGGGGCTAGACGGGATCTA
TC
>M00285:128:000000000-BF978:1:2108:23839:5042_1:N:0:46
GTCTTTCCCCTACCTCTGCCCTAACTTAATCTATAAGGTGTTATATTACTTGACAGAATGGGTCCTCATCTCTTCCAGCC
TGTAAATTATAGGAAAGGGGGGAGAATAGAAAGT
>M00285:128:000000000-BF978:1:2108:15450:5042_1:N:0:46
AGTGTAGAGGAGGCCACACTTGGAGCACCGAATGCAGTGGATGACATTAAGGGAGGTGCAGGTGAACCTCTGTCTCACCT
GAAAGGACTGTTTGGGTCCCTGGTTGGAGGTGATGGAGATGGTGTAGGGGCAGATGTTGCACCAATGGCTGGGGCAGCGG
AGAGTTCCCGGGGTGGGAGCAGGAGGAGGAGTGAACTAGGGAGTCGCAGAGAGAGCTGTCCCTGTAAAAGGCAGAAAAGG
TTGGGGAGGGG
>M00285:128:000000000-BF978:1:2108:24012:5043_1:N:0:46
ATGCTGCATGGATTAAAGGGTGTGAGCTATAAGGAGTGGTTGGACAAACTTAGGTTGTATCCTCTGGAGTGTCAGAGGTT
GAGGGGAAACCTGATAGAACTTTATGAGAGGCATAGATAGGGTAGACAGTCAGAATCTTTTCCCCAGGGTCGAAATGTCA
AGTGCTAAAGGACATGCATTTAAGGTGA
>M00285:128:000000000-BF978:1:2108:10679:5046_1:N:0:46
CACGAGAAAATGTGCAAAAAAGAATACCACTGTGCCTGAGAATTAGAACAATAAAGAAATTGTGAGTAGGGTGAGGGGTG
ATCTTTAAAGCTATGAAGGTGTTTGATAGTGCCAATATAGAGGTGTTTCCATTTATGAATGTCCAAAATTCAGGATCATA
AATGTAAGAGATTCACTAATAAATCCAGTAAGGTATTCAGGTGAAGCTTCTTCATCATTGAATGGTTGGAACATGGAACT
TGCTACTGGGTTAGTTGAGGCATATTACATGGGGAAACTACCAACTAAATCATGGGCTA
>M00285:128:000000000-BF978:1:2108:14180:5047_1:N:0:46
GTAATGCCTACATTGAAAGAAAATAGGCAAACAACTACTGGAAACCAGAATGCATGCATCTTTATTGGGTCAAAATTGAT
TATCAATTGGTTGTAAAATGAATCAAATTTCCCTGCAACATCTGTCAAAAAAAAAAATCAATGTTTATCTTGATGTGTAC
AAGAATATTGATATTACATGAACACCCAACAGCAATGCACAGCGAAGTTCTCTTTGCTGTAGTGCAAAAATGACAGTTTT
CACTGAGGTGTTCACTTCATCCGTTCACATATTAAATAATTTTGTCAAATTGAAATTAGT
>M00285:128:000000000-BF978:1:2108:16846:5048_1:N:0:46
TGACTACAGCTCGGTGTTCGACACAATCATCCCATCCAAACTTATCATCAAGCTTCAAGACCTGGGCATCTCCCTCTGCC
ACTGGATCCTCGGCTTCATCATCCTCAGATCTCAGTCAGGGAGGACTGGTAACAACATCTCCTCCTCCCTAACCATCGAC
ACATGTGCACCTCAAGGCTGTGTGCTTAGTGCCTGCTCTGCTTTCTGTACCCGGATGACTGTGTGGCTCAGCACAGCTCC
AATACCATCCTCAAATTCACTGGTGACATACTGTTGC
>M00285:128:000000000-BF978:1:2108:19401:5049_1:N:0:46
CATCTCATTGTACAAGGGAATCATTCAATAGTCTTATCACAGTGTGGTAGAAGCTGTCCTTAAATCTGGTGGTACGTGCC
CTCAGGCTCCTGTATCTTCTACCTGATGGAAGAGGAGAGAATGACCTGGGAGGGTGGGATCTTTCATTATGCCG
>M00285:128:000000000-BF978:1:2108:15852:5049_1:N:0:46
TATTGTGGAGAAGGTCATAGAAGCTAGGGAATTCAGGGAAGAGAATAGTGATGTCTTTAAACATATCCACATTAAACAGA
GGAGGTGCAGGCAGTCTTCCAGCACATAAAGGTGGATAAGTCACGGGGCCTGTCCAAGTGCATCCTAGAACATTGTGAGA
AGCTAGGGAAGAAAATTGCTGAAACTGCACAGGCAGAGCTATTTGTATCACTGTTAGCCACATGCAAGGTAGCAG
>M00285:128:000000000-BF978:1:2108:6521:5049_1:N:0:46
AGCGACCACAGCGACGTGTCATTGCTCTACCACGGGGGGCTGTGCCTTCAGCTGCCTGGGTCACGAGCTCTGCAATTCAC
ACCCTGCACCTCTCTATCTCACCTGAAGATGCTCCTTAAAACCTCCATCTTCCAATGCATGTCCTAAACCCTCACTGTAT
AGTTGGGCTTGGGGGCTTATCTTTCTTAATTACCTTGGGGTTTTCTCCTAGATTACAGGTGCTATAAAACGTAGGCTGTT
GTTGTACCTGACTGTGACCCCC
>M00285:128:000000000-BF978:1:2108:7948:5050_1:N:0:46
ATACAACCCTCACTCATTTTAAATAGAGATACTAGTGGTTTAATATTCCTTTGGCCATTTCCCAGGCTCACTGTCCTTTT
CTGTCCCTCGGTTACAATTGTTTCTGACTAAAGTACAAACCCTAACAATTTAATATGGCTCCTTTTTTAACATTTTCGCT
A
>M00285:128:000000000-BF978:1:2108:23115:5052_1:N:0:46
GGGATCTGATTTGTGAACAATTCTTGCACCTCCTCTATTGCAGGAATGTCCTTAACTATTCACAACCTTCCAGGTGCAGT
GCACCTGTGCCCAATGTAACTGGAGCAACACCTCTCGACTCCTGTACTTAATCCTCTGGCAGTAGAGAACAAAGTCCCAT
TTCCTTAATCACGTGTTGTGCCTGTATGTGTTTAATGACTTAGATCGGAAGAGACACGTCTGAACTCCAGTCACTCCGCG
AAATCTCGTATGCCGTCTTCTGCTTGAAAAAAAATAGATGAATACAAAAACAGAACTAGG
>M00285:128:000000000-BF978:1:2108:5990:5053_1:N:0:46
GTCAGCTTACATTGAAAATAATCTATAATAACTTGAACATATAATAGGAAAATGCTGGAAGAATTCTGTCTCAATGAATA
GGCTTCTTAACTTGTGAGAAGTGGATATATATAGCATGTAAAATACAGTAATTGAAGCATTCAGCATTTTTTTAGGAATC
TGCC
>M00285:128:000000000-BF978:1:2108:24373:5055_1:N:0:46
TGGCTAAAACAGTGTTTTAACAGCAATATCCATTGATTTGCCACTATTTACACTAAACGCATGGAGTATCTATTGGAAAA
CAGTTGTAGTGTATGTATTTCCTGCTACTGAGTCGTTTGGTAACAGTTATTTAACTGTACCTATTACCACTGAAACGTTA
ATCGATGATATATCTACTGCTTTCCAATTTAGCTTAAACAGCGTTTTTATGCTAAAT
>M00285:128:000000000-BF978:1:2108:26889:5056_1:N:0:46
CAGTAGATGTAGTGTATATGGATTTCAGCAAGGCGTTTGATAAGGTGCCCCATGAAAGGCTTATGGAGAAGGTGAGGAGA
CATGGGATCCAAGGGGACATTGCAGTGTGGATCCAAGACTGGCTAGAAACGGAGCTGACGACATTATATTGTCCTATGTC
TATTGAATTTTGGCCCAGTTATTTTTCTCCTTGTTTTTTTTTAATTTTTAAATTCATTTGTGGTTTAATTTACTCTTTAT
TATTATGATTTTTAATTTTTTTTTTCAAATTTTGATTTGGGTTTTTTTTGGTTTTTTTTT
>M00285:128:000000000-BF978:1:2108:19828:5057_1:N:0:46
ATTGGCACTCTTAAGTTTGATCTGAGTCAAGAGATGTATCATGTTTAGCACAGATCCGCTAAAGCATTTAATCACATTAT
TTTATCTGGTAGGTCAGTCCCTGTCAAACAAAACCCATGTTTGAATCTATGTTGCTTCAACAGCACTGAAACGACTGATA
CAAAAGTCACAGTTGTTTTTTCCTGTATG
>M00285:128:000000000-BF978:1:2108:13235:5058_1:N:0:46
TGAAAAACTTCCCTCTGGCATCTCCCCTGAACTTTCCACCCAATATCCTAAAGCCATGCCCCCTCGTCTTGAACATCTGT
GCTCTGTGAAAGAGGCGCTAGTTGTCAACTCTATCTATTCCTCTCAATACCTTATACACCTCTATCAAGCTCTGGACATA
AAGTACA
>M00285:128:000000000-BF978:1:2108:4991:5058_1:N:0:46
ACTTCCAATGGGCCGAACGGCCTGGCTCTGTGTCTGCGGTCAACCCCAGGCATTCCCCAGAGCCCAGGGGCAAGGGTGGA
ACCTGCCGCCCCTTAGGGTAGGGGAAGTGCAGAGAGGTAGGCAAAGGGAGGAGGGACTGGGGGGGTGAGGGAGGGGGTAC
GGGGGACAGGGGGGATTGGCCTACTGCCCGTGGTGAACCCCCCCGCCTCCAGCGCTGGCCCAGGCTGGCCGGGCAGTTGG
AGACCATTCCGGACGGTTCGGAACGAGGCTGCGGGGTGGGGGGGGGGGGGGGGGGGCGGG
>M00285:128:000000000-BF978:1:2108:21784:5060_1:N:0:46
TCAAAGACCCCACCCACCCCAGACATTCTCTCTTCTTCCCCCCTCCCATCAGGCAGAAGATACAAGAGCCTGAAAGCATG
TACCACCAGTTTAAGGACAACTTCTATCCTGCTGGTATAAGACTATTGAATGGTCCTCTTGTACATAAAGATGGACTCTT
GACCTCACAATCCACCTCGTCATGGCCTTGCACCCTATTATCTGTCTACACTGCACTTTCTCTGTAACTGTAACACTTAT
TGTTTTCCCTTGTACTACCTCAATGCACTGTTGCGATGAAATGATC
>M00285:128:000000000-BF978:1:2108:10536:5065_1:N:0:46
TGCCCCACACGGGCCGCAAAAGGGACTTCTAGTTGGTGTGTTGCCTCCCAGATGCAAGGGTCAGGGATGTCTCAGAGTGG
CTGTAGGGCATTCTGGAAGAGGAGGGTGAACAGCCAGTTGCTATGGTGCATGTAGGTACCAATGACAAAGGCAAAAGCGG
GATGAGGTCCTACAAGCCAAATTTGGGGAGCGGGGAGATAGATTAAAAAGTAGGGCC
>M00285:128:000000000-BF978:1:2108:18410:5065_1:N:0:46
TTCAAAAGTCTTATTATCCCTGAGGTTTCACTGCCCAGCTTCTGAGTGTTGAGAGTCTCTCCATGTTTGGTCCAAGTAGT
TTGGTCAAGCAACTGGCAGGGTTCAGCCTGATCTGGCTGGCAATGTTTAATTGTCATCCGTAATAGTGTGCACAGTTAGC
TGTAATCTTCAAATAACTCTTCCTTGGACATTCTTGCCTGTGTATACTGAAGTGTGGGGTAGGTCAGTATAGAAACTGTA
AATGCCTTGCATTGAGTCAATACATGGTAATACTTGAATTTATAGTAAATATAACTGTGC
>M00285:128:000000000-BF978:1:2108:17356:5066_1:N:0:46
GGAGGATGTGCCTGGAGGCGGCAGAGGTAGGGGAGGTACTAAATGAATACTTCTCCTCTGTATTCACCAAGGAGAAGGGC
CTTGATGATGTGACGGTAAGTGCTGACAAGGGTAATGTTCTTGAGTATGTAGCTATAGAGAGGGAGGAGGTGATGAAATT
GTTAAGTAGTATCAAGACTGATAAGTCTCCGGGGCCTGATGGAATATTCCCCAGGCTGCTTCGGGAGGTGAGGGAGGAGA
TTGTTGATCCGCTGGTGAGGATCTTTGAGTCCTCGTTGTCCACGGGGATGGTGCCGGAGG
>M00285:128:000000000-BF978:1:2108:21512:5067_1:N:0:46
ATTTATTCTTTTGCAACTGGTCACAAACTCACCATTCTTCTTATCAAAACTTCTGAATCATCTGCACAAAGCAAGTCACC
ACATAATGGGGTAAGTCCTTTGGAAAACTTATATTGCAGTGTCTGTGAAACTACGGGACTTTTGAATGCAATATCATGTT
GTCTCTGATGTTACATGAGATAATGAGGTTTAGATTTCAGAGTTAGCTACGAGTGTTAAAAGGTGGCACAGTATCACTCA
GTCAATGGAGCCAAACACATGTAAGGTAGCACAGTGCCACTATGCACACTAAAACTGGC
>M00285:128:000000000-BF978:1:2108:16389:5068_1:N:0:46
ATTATTTTAATCCAGTTTCTACTTCGTGTTTGAGAAGAAACTAGTAAATCAACCTGTTCTGCTTTCGAAACGCTGTTTTA
GCCAAACAAGAAATCTTTTAATCTATCTGTACTTAGCGTTTCTAGGTGAAGTGGTACAGTCGAACAACTGTTACCAATCG
ACTCAGTACCCTGAAACACATGAAATACAACTGTTTTCATGTAGTTTCTACTTAGTATTAGAGATAAAAATAGTAAACCA
CTGTTCTGCTTTCAAAACGCTGTTTTAGCCAAGCAAGAAATCTATTGATCTATTTGTAAT
>M00285:128:000000000-BF978:1:2108:12728:5069_1:N:0:46
TGACTGGATGCTAATGGAGGTCACCAGAGGTGATTGAGGCCTGGTGTGCATTGGCACATAGGCTGCAGAGTTAATATTGA
CCTAAGGTTTTCAAAGGGCGGCAGCATATTGGAAAAATCCATTTGAAAGACATGAGTAGAATGGGAACCATTAAAGACGT
GGAAACAGGCAGTCCGAATGAAGATACCTAGATCTGATCCATAGCACACCTGGAGGTGAAAAATATTGTGGAAGGCGTGG
TTTAACCTCATTCTTCCTCACTGTTGCCGGGGAGAGGGTTGAAGTCAACAAATGGAGATT
>M00285:128:000000000-BF978:1:2108:9857:5069_1:N:0:46
GAGGGGAGGCTGGTTTCCGTGATGTGCTGGGCTGTGTCCACAACTCCCTGCAGCTTCTTGCGGTCCTGGGCAAAGCAGTT
GCCGTACCAAGCCATGATACATCCAGATAGGATGCTTTCTATGGTGCATCGGTAAAAGTTGGTGAGAGTCAAAGGGGACA
AACCAAATTAAGCGCAAGTTGTGGCAAGCACACAGCAGGTCAGGTAGCACATACAGTTAACGGAGTTAATGTTTCAGGTT
CCAGGTCTGGTGAAGTGTCAGTTTCTTCTTCCAGTCACTAAATGACCCGCTGAGTGTTTT
>M00285:128:000000000-BF978:1:2108:26296:5070_1:N:0:46
TTCTTTTATATATATCATACTTTATTGCTTTTTTTTATGATTACCTACGATTGTTACTTGATACTTCTATAATACATGTG
CAAACATTGTTGTTAGCTATTTTAATCTGTATCAATTTGTTATCAATAAAAAAGATTGAAAAAAAGAGTATCTGAAGGGA
GAGGGCGAGCAGATAGAAGGCTTGGTACATGTTGGTACCAATGACATAGGTAGAAATAGAGAGGAGGTCCTGAAAAGAGA
ATACAGGGAGTTAGGAAGGAAGCTGAGAAGCAGGACCTTCAGGATAGTAATCTCAGGATT
>M00285:128:000000000-BF978:1:2108:16409:5075_1:N:0:46
TCCCTCAATATATCACAGCAGCCTGCTCCCACCGCTCAATCCTCATTGCGGACACCGATCGCTCGCGGGGACAGGGAACA
GTACCGAGTTCCCTCAATATATCACATCACTGAGTACCTCCACTTGATCCTCGATGTGGACAC
>M00285:128:000000000-BF978:1:2108:24888:5075_1:N:0:46
TTACTAATTAGTCTTTAGTGCGGCACCTTGTCGAATGCCTTCTGAAAGTCTAAATACACTACATCTACGGCCTCTCCCTT
GTCCACCCTGCCTGAGATTTCTTCAAAAAACTCCAATAAATTGGTCAGGCAGGA
>M00285:128:000000000-BF978:1:2108:23022:5076_1:N:0:46
CCCCGTAGTTAATACCGGACGCGACCGGGACAGAGAGGCAGAAGCAAGAGCAGTCCGAGAGGTTCTGTACTACTGACGAG
CATTCGTCCAGTTCCCGCCTGTGCTTCAGGTAGACATAATAGGCGTTTTGCCCCCTTGCTTCCGTCTGGCAGGATTTCAG
TATCTGCGTCTGGTAGTCACTCAGAGCTTCCAAACAGCTGCTTGCCACTCTCTCTTGGAAAGAAGGATACAGGCTAGTCT
GCTGCTGGCAGCCCACCTGCCTGGTCAGCAGGTCACCGTACAAAGTCTCATCGTACCAC
>M00285:128:000000000-BF978:1:2108:9226:5077_1:N:0:46
TTTCCCTCCTTACCCGCCAATCTCTGACAGGAGGTGAAGATTGAGGTAGAGCCTTACATCCTGAATAAGCCCAGACTTGT
AACAATTCTGAAATAGTTCCAATATTCAGAGACATTTAAAAATTAAGATTTAAGAATACTGTAAATAATTTGATTAACAA
TTAGAAGGTATGACAGTTATTAATTAGCACATATTAGCACATT
>M00285:128:000000000-BF978:1:2108:12034:5078_1:N:0:46
GTCCTACATCGCCCAAAGGAAGATGGTTGTGGATGTTGGATACGAGCCCAGGACATCATTCAGGAGCTCCTCAGGGCAGT
TGGTGTCCTAGGCCTAACCGTCTTCAACACAAGGTCAGAAGTGGGAATGTTTGCTGATGATTGCATAACGTTGAATTACA
TTCACATCTCCTCAGCAAATGAAGCAATGCCTGCATGCAGCAAAGCCTAGACAACATTCATTCATAGGTGGTAAGTGAAA
GGTACATT
>M00285:128:000000000-BF978:1:2108:22227:5081_1:N:0:46
ACCTCTTTCCTCTGAAAAGGTAATCTTGATATATCACCAGATTTCTTATTAGTCTAAAAGAGCGTTTTATAAGCTAAAAC
CATTCATTTCCCAGTTTCTTCACACAACCCATGAGTATCTACATGCAAACAGTGGTAGTGTATGTATTTCATGTTGCAGA
GTCGTTTGGTAACATTTATTTAAGTGTAAACTCTGATATATCACCAGATTTCGATTTGGTTAAATCAGCGTTTTAAAAGC
TATAACCATTGATTTGACATTTTCTAAACAAACGTCATGGAGTATCTAAATTAAAACAGT
>M00285:128:000000000-BF978:1:2108:15753:5082_1:N:0:46
AAAGCAAGTTCCACATTCTCCAGATAAAGGTTTCTGTTGAATTCCCAATTGGAATAAATGAGAACACAGCAAGTTGTAAA
AATAAATTCAATTAAATTGATCCATTGCAGCTGACTCTTGTTAAATCCCACCCTATTCCCTGTAGTACGAACAGTTCTGG
GCCCTGCGCCTTGAGGATATATTAGCCTTGGAACAAGTGCAGATTCAGCAGAATATTGACATGGATCCAAGGATTGGATA
GATTACATTAACTAGGCTGTAGAATAGTCTGGAGGTTGGGGTAGTTTGATTGAGGTTTTT
>M00285:128:000000000-BF978:1:2108:5528:5082_1:N:0:46
GCAAATCAGCCCATGTATTTTTGTTTAAAAACGGGTCACAGAATTAGAGGAGGATCAGAATGGAGAAAACAAACCAACAA
ATTCAGCCTGAGATCCTCCCCAGTGAAATGTTTGCTGCTTCAGCTACAGAGCTCAAGTCTTTAAAATCCTGTACAACATC
CTGCTAAAAATAAATTC
>M00285:128:000000000-BF978:1:2108:18412:5083_1:N:0:46
CTTATTTATTTTCCCTATGAAGTGAGGTCCATTGTCTTAGCTTATCTTTTGGGGTACCCCAAACCCCAGTATAACCTCTG
TAAGCAATAACTTCACCACTGTTGAGGCCTTACAGTTGCTGGTTGGAATTC
>M00285:128:000000000-BF978:1:2108:16700:5084_1:N:0:46
TCAAACGTCTCTCAATCTAACTCTTTCCCCCCACATATCCTACTATTCCACATTCTTCCATGTGCCTATCCAACAATCTC
TTGAACCTGTCCAACATATCTGCCTCTACAACCACCCCAGGCAGCACATTCCATGCGCCAACCACTCTCTGGGTGAATAA
CTTCCCTCTGACATCTCCCCTAAACTATCCACCCAATATCTTAAAGCCATGCCCTCTCGTCTTGTGCATCTGTGCT
>M00285:128:000000000-BF978:1:2108:7475:5085_1:N:0:46
TAGGAAATATAAGAGACATGTCATGTTTTTAAATTAATATTTTGGAGTGTTGTATCAGACTGGATATTTTTGTTGTCATT
GCAATTGTCGAATAATTTTCCATGATAGTGAGTTACCAGCTCTTGGCTTGCTGAAAGAAATTAAAGCCACAGCCCATGCC
AGAAATTAATTCCTTCAAAATGAAAGGCCATTCATCATTTTTTTTCAAATCTTTAGT
>M00285:128:000000000-BF978:1:2108:7394:5086_1:N:0:46
GACTCAGATTCTTCATTTGGAGGCACCTGATAATATTCATAAATGGAAAAATGTGCTGATTGGAATTAAAACTTGGGTGT
AATAATCTCTCTTCCTCCAACACCTGTCAAGCCTTTTATAT
>M00285:128:000000000-BF978:1:2108:10042:5087_1:N:0:46
TGCAGTGCAGTCAGATGCATAGATGGAATTGCAAAAAATAAATTTTGACCTGCAGACACAGGATCATTAAGATTGACTGC
AGCTGCTGCAGAGACTAGGCTGACCAATGACTGTGGGTTCCTGCAGAAACTTAGCTGACATAATGACTGCAGGATCTCAA
TGGTTTGGAGCAACTGCAGGTTTGTGCAGGGACTGAATGATTCCGAGCGATTACAGTTGCTGCAGAGACTGCAAGGTTCA
GAGTGATTGCAGATTTCTATAGAGACCGAATGGGTCAAAGTCATTGTGGATTTGTAC
>M00285:128:000000000-BF978:1:2108:26433:5088_1:N:0:46
TCAGAAATTACAGACAGAGTTGCATAAAATGTGTACGGGGCAGAGGACTGGCAGGTGAAATTTAATCAAATGTAAAGGAT
CGCACATTGGAAGGAAAAATGGATGAAATGTTGTCTTCAGTAATTATGAACAAATACCAAGGGATG
>M00285:128:000000000-BF978:1:2108:13244:5089_1:N:0:46
ACCCTCTGGTTTTATTAGACCCTGGGGAAAGGACTGTGGCCATCTACCCCACACTGTGGCAACCTGTGCTCTGTGGACCC
AATGCACAGCGAAGCAGTGTGCAATCTCTTCCGGCATAAAGCTGTGCTTTTACCTGAGCTTCAAGGTAACCACACCAAAC
CACCAACTGAACACAGAACATAGAACAGTATGGCACAGAACAGGCCCTTCGGCCCACATTGTTGTGCTGATGTAACTAAT
CCCTCCTACCTACAGTATGCCCAAATT
>M00285:128:000000000-BF978:1:2108:5990:5092_1:N:0:46
GATCAGGCAGAATCTGTAGAGAAAGGGAATAACTGAGTTAATGTTACCGGGAAAGGCAGGTTACCCAAAATTATTGAATT
CAGTGCTGAGCACGGAGGTATGTAGCATGCCTAGTTGGAGATGGTGCTGATTCCTGAGCTGATTTTGGGT
>M00285:128:000000000-BF978:1:2108:5772:5092_1:N:0:46
AAACCATGTGAGCTCCTGGGATTCAGAAAGACCTAGGGTTCCCCTACCCAAATTCCCATTGGTTACCTTAAGAACAAATG
TCTGGAAATCCCAGTGCAGCCTATCGGTAGTGCTAGGAGAAATCAGTAGCTGGACACCAACCACAATCTCAGTCATTGAC
CCACCACTGGAGGTTTCACTCACGTACATTTAAAAGGTTAAGGAATTTACCACTTTGCTGATAGCTTTCAACAGAGTAAC
TCAGTTGGCTTGGATCTGTTTATATGGGGGGG
>M00285:128:000000000-BF978:1:2108:7778:5093_1:N:0:46
CTGGGCAGAGAATTCCACAGAGTCACTACTCTCTGGGAAAAGCACTTCCTCCTCATCTCCATCCTAAATCCTAAATCCTA
AAGGGGCGGCACGATAGCGTAGTGGTTAGCGCGATGCTGTTACATCGCCAGCAATCGGGGTTCGATTCCCGTCGCTGACT
GTAAGGAGTTTGTACGTTCTCCCGTGTCTGCGTGGGTTTCCTCCGGGTGCTCCAGTTTCCTCCCACATTCTGAAAGATGT
>M00285:128:000000000-BF978:1:2108:8091:5096_1:N:0:46
CTTTGCGAATGGAATACATGTTCGTATAACATAGCAATGTCAGACATTGTAAACAAATGTCTGTCTAGCTGCTACCACTC
ACAGCAACAAGATAATATATAGGCTTATGCTGAAAAAATTCTATAAATTCTGCTGCAGTAACAATTTTTCACTACTGATC
ATAAAAGGAAATGGTATTTTACTACACTGATTGTTCGAATCGCCACTTAAGGATATGTAGATGCTACAGTT
>M00285:128:000000000-BF978:1:2108:20562:5098_1:N:0:46
TTCATTTGTACATTTATTTTTGTGTATCAACTGGTAATTATTTATTTTAACCCTTTAGCTCCTGTCTTGTTGGAGAACAG
TTACCTTCTAATTAGTTAACTTGTAGACTACTAATTGTAAAGTGGAGAATTTATTTTGATCTCTCTCGGTCTATACGATT
TGCATTAAGCTAGCCTGCATTGTTTGCCTGTTTAGCAACTGGTAAGCAGGTGCTTGTCCAATACCTCACTTCAATCACTT
GAAGTTTGGTGGGTAATTAATGCCAGACACAACAAC
>M00285:128:000000000-BF978:1:2108:5340:5104_1:N:0:46
GGCCGAAGGGCCTGTGTTGTGCTGTACTGCTCTACGTTCTATTACTAATGCACTCCAGTCCAGGCTACACCTCTTGCTGC
CCTGGCAACATCCTCGTAAACCTTGGTCTGCCTGACCCCCACGGGGTCTGTACCCCTGCGGGGGACAGCTCCGCCAGAGC
ACACCCACATCCTCGAGAGTCAATCAGTGCGGAAACAGAGCCTTCAGCCCATCGACTGCGCCAACCACGCACGTGTTTGC
GGTTGTACCTTACGTCGGTTGAGGCCGCACTTGGGAGTTACCGCATTGGGTTCCTGTCGC
>M00285:128:000000000-BF978:1:2108:25601:5106_1:N:0:46
GATCTACACTCTTTCCCTACACGACGCTCTTCCGACCTAAACCACACTATTTCCCTACCCGACGCGCATCACAACATTAG
CAAAAGTGTTCCCAATACTAAGGCCCAAAAAAACAGCGATGGCGGTTTCTTCAAACTCGTTGATGCAATGTCCCAAAGGT
AACAGAGATTGGTAGAGATCACGCCAAAAATGAAGACAACCGCAGCGATAAAGTATGCCGTTATCTACATAAAAAAAATT
GTAGACCACGGCACGCAGGGAGGTAGCAAGGGCAGGCGATGGGAACAGAAAATGAACGC
>M00285:128:000000000-BF978:1:2108:8769:5107_1:N:0:46
CCACAGGGGTCAGTGTTAGGGTCGCTTCTTTTTATATTATACATCAATGATTTGGATTATAGAGTAAATGGTTTTGTGGC
TAAGTTTGCAGACGACACCGAGATAGATGGAGGAGTAGGGAGTATTGAAGAAACAGGAAGGTTGCAGAGAGACTTAGCTA
GTTTTTGCATATGGGCAAAGAAATGGCAGATGAGAGTCAATGTTGAGAAATGTGTAGTTTTACACTTTGGAAAAAGAAAT
AAGTGGGCAGATTATTACCTAGATGGGGAGAAAATTCAAAGTACAGACGTGCAAAGGGAC
>M00285:128:000000000-BF978:1:2108:9339:5110_1:N:0:46
CTCTTCATAACTGAAACACAGCATCCCAGGTAACACCCTGCACCCTCTCCAGTGCTCTCACATCCTTCCTATAGTGTGGC
ATCCAGAACTGTACACAACTGTGGCCCAACCAGTGCTTTATAAAGTTGTACCAAGGCCGTAAATATCTTATATTCAAGGC
CCTAGTTAATGGAGGCACGCTTCCCATACACCTTCTTCACCACTTTACCTACCTGTGCTCCTTCAGGGATCTACGGATTT
GTACACTGAGGTCCCTTTGTTTCCCCGGCACTCCCCAGGGTCCTACTGCT
>M00285:128:000000000-BF978:1:2108:21821:5111_1:N:0:46
CTGGAGTATTGCGTTCAGTTCTGGTCACCCCCCCCCACCCCATCATTACAGGGAGGGTGGGGGATGCTTTAGAGATAGGA
CCAGCTTGGGGATGGGGGGCTCCCGGCCGGCAGGGACTGGTTGGGCCAAAGGGCCTGTCTCTGGTGTATGACTCTAGGAC
GAAATACCTCGCCCCCCCGCCCTCCCCCCCACTCTACCCCCACACCCCATCACCCCCCCCCACTCCTCTCCCCGCCCCCC
ACCCCCCCCCCACCCCCCCACCCAGCGCCACACTCGCCGACATATCTGAGTCCGCCATCC
>M00285:128:000000000-BF978:1:2108:17345:5113_1:N:0:46
GTGGGAAAACTTTCCCTCTTGTGTTCATCCATCTCGTTACTAGAGCTTTAATAACACTGTATACCCTGCCACTTTGTTTG
GCCCACGGGTTCATTATCCTGGTCTGCTCCACTCACCTTTATTACGATCTGTGCCATATTCCAGACTCCATCACTTCGTA
AGGTGGAAAATTGTGTCTGTGGAGGTTTATACCATGTGGGTGTGCTAGCTGGGATTTGTTGAGGAGTTGGCTTCAATTCA
GGCAGGGAGTTAC
>M00285:128:000000000-BF978:1:2108:21506:5113_1:N:0:46
CTCCTCAGGTGCTCGTCCCATAAAAATAACATAACAACCAACAGAGACACACACACACACACTTGGCAGAATACACAGTA
CAAAACATTACACATTAGACTCAGAATCAGTTTTATTGTCACAACCACATACATACATAGTATGCATAGGAGCGAGATAC
CGTCCTCCTCAGGTGCTCGTCCCATAAAAATAACATAACAACCAACAGAG
>M00285:128:000000000-BF978:1:2108:14658:5114_1:N:0:46
TTCTGGGCTCTGTCCCAAGGGCTCCTTCTCTATATTGGATGGCCATAGAATTGTACAGCACAGAAACAGGCCCTTTGGCC
CACCATGTCCATACTGACCGTCTCGCCCAGCTACACTAACCTGAACCATGGGTTCCTGAGAGTCAGTGGGGATGTCCTAC
TTTTCAGAAGGATAAGAAGGAATCTCACTGAAACCTTCCGAATACC
>M00285:128:000000000-BF978:1:2108:6005:5118_1:N:0:46
TAAGATGCAAATGTAGCTTGACCCTTTTTCAGCCCATGCCCAAATATTATATCAGTCATGTTGCATATAGATATGGAAAT
TTTATTCAATTGCATTTAGCATTGAACAATGCACAATCACCACCACCAGTGAGCATCCTCTCTTCTGACCTTATATGTAA
CACGGATAATTGAAGAAGCACTGCTGAAGATGTGCTGAGCAAATCCTTAAGGATTGTCCTGGGTCTAGGGTGACTGACCT
CAATTGTGAGAGTTATGATTCCAGCCATAGGAGAGTTTTCCCTTTTATCCCATTGACTTT
>M00285:128:000000000-BF978:1:2108:8040:5118_1:N:0:46
CTGGTTACCATGCCCTGTCTGAGCTGTCAGATTCCTGGAGGATGTAGACTTAAATCGAAGCCACATGGATTATGTTGCCC
TGCAACATCTGTCTTCACTCCCTGGGAGCTAGTGAGAATCAATATAATCCAATCAGACTGGGGGGAGTGGAGAGTTGTAG
GCTGCCAGCTAAAATAATGCAAGGAGTTTCAGGGTTTCAATAATGCCCACATTTCTGGTCCCTGTTCTATAATACGGGTA
TTGATGGACTAGAAAAAGTGACAAACAAAAATCAGACTTTATTTAACAAGAAAGGCTGA
>M00285:128:000000000-BF978:1:2108:19480:5119_1:N:0:46
AGTGGTGCAGTTAAATAACTGTTACCAAACGCCTCAGCACTATGAAACACATTCTCTACAACAGCTTTCTAGTAGATACC
CCATGGGTTTACAGATAACGAGTGGCAAATCAATGTATTAACCTTATGAAGCGCTGTTTCAGCCATATAGGAAATCTATT
TCTATATCAGCGATTAAGTTTTCCGGGGTAAGAGGTGTAGTGAAATAAGTGTTACCAAAAG
>M00285:128:000000000-BF978:1:2108:14973:5120_1:N:0:46
GCCGTGTAGGAACTGGGTTTGCGGCTGCATTTCCGACTTGTCAACTGTTTAGGCTATAAAGAGTACATAACCTGGGCAGG
TCCTGTAAGAGCAAAAGAATATTACCATATTGGCAAAATTACTTTTTATCCCCTATTGCTTTCATTAACTTTCACTTATA
AACAACAAGAAAGCATAGAATTAATGCAATTTTGGATTAAAGGGAAATTGTGGAGAATTATTTTACCGATAGCGTAGCGG
TTAGTACGACGCTGTTACAGCGCCAGTGATCGGGGTTCGATTCCTGTCGCTGACAGTA
>M00285:128:000000000-BF978:1:2108:4717:5121_1:N:0:46
CAGTTGACATATACAGCCACAATTTTAGAGAACAGTGGGGTAGGCAAGATGGGATGAATTGCCTCATCCTGTTATTTAAA
ATGAAATCAGAAAAAGATGAAAACACACAGAAGGTCAGGCAGCAAGTGTGTGAAAAGAGGAACAGAGTTAACGTCTCAGG
GCAAAGTTCTTTGATCTGAACTGGGAAAGAGACAA
>M00285:128:000000000-BF978:1:2108:16716:5122_1:N:0:46
GATTCCCACTCATTACCAATGGCAGGAATTAATCTCAGCCTCAATGTAGAAAAGCATTACACATTTATTTCTTAATTACA
AGCAAGCTCCCCTT
>M00285:128:000000000-BF978:1:2108:7558:5122_1:N:0:46
AGATTGGAAAATGATTAAAGACTTTAGAAGGGTAGGTTAAGAATTTATTGCTGATGGGTAATGAATCCAGAACAAGAAAG
CACTTCCTATTAAGATAACGCTCGGCTTGTCAGGAACCAATTTTTCCCACACAGTTAGGTGGTAATCTGGAAGTCTCTTC
CCCAAACACTGTGCCAGGTTGGTGCTTTCATTGCATTTGAATTATACCAGTTAAAGGGTATAATGAATATGAATATAAGG
TAATGGATTCAGTGCAGATAAACCTTCGTCTGTTGAATGGCATAGCAGTGTTTAAGGGAC
>M00285:128:000000000-BF978:1:2108:13359:5122_1:N:0:46
ATGGCCTAATTTTTTCCTATATCTTATGCTTCTATGAATGGACAGTTCAATCCCTCTTGCATGTTCTGTCATTTAATAAG
GCCATGACTAAAGTTTCCCTCAGCTCCACTTTCCTGTCAGAACCCTATATCTCAAGTCTCTTCATATCCAAAGACCTATC
AGTCTCTGATGATCAGTCCCTTGGGGTGGACAAATCCAAAGATTTTTCATTACCCTCTGGTTAAAGAAATTTCTTCCCAT
TTCTGCCCTGAATTGGCTGAGCATTTTTTTTGAGACAGTGAGTCCTTGTTTTGGATAAAC
>M00285:128:000000000-BF978:1:2108:7787:5125_1:N:0:46
TGCATACAGACATGTTTCCATGCTTCAGTGTTCTTGAGAAAATGAACAATATGGATGTAAGCAAAAAGGTCTGTTCTGCA
GATTCTACACTGTACTTGCCTGTTGTTATTCCAACACCACTACCAGTCATTCTAGGTCACTAGTTCCAATGTCAGTCATA
ACAGGATAATATTTCTTATGTATCAAGGTGCAGAAAATGTCCCATCCAACAGTTTCTCAGGTCAGGTAGAATTCTCCAAT
TAAAGAAGAAGAACTATTGTTATTGAAGAAGACTTGCATAAACTGGGATTCACCTCTAAC
>M00285:128:000000000-BF978:1:2108:15585:5126_1:N:0:46
AAAGGATAGAGAAATCTGTTCCCATAGGGGAAAGACTGGTATTTTAATTTTTCAAAAAGTTTATTTTGAATATGAAATTT
TGCTGAGCATGATCAGTGTGAAAAGGACATGGCCCTTCTAGGCAACATAGGAAGAATGGTACATCAGGATCAATCTCAAT
TGTCTTCACCACTATCCTCCCCACCTCACTAACATTAATGAAAAGCAGGTTGTATTCAGGTGATTGACATATAGAAAAGT
CAAATGACTGGCTTGGAAAAAGAGTCATA
>M00285:128:000000000-BF978:1:2108:24411:5126_1:N:0:46
TTCCAGTGGATACTTCTGGCGTTTACTGAACACAGTTGCAAATCAATGGTTTTAGCTTATAAAAGGCTGTTTTAGCTAAA
TAGGAAATCTGTTGCTATATCTCATATTAACTGTTCAGGGTTAAGAGGTGCAGATAAATAACTGTTACCAATCGACTCAG
CACCATGTAATACATACAATACAATAATTGTCCAGTAGATACTCCATGAGTTACTTATAAAACAGGCAAATCAATGTATT
TTGCTTATCAAACACTGTTTCAGCTAAATAGAAAATCTGTTGCTATATCTGATACTAACT
>M00285:128:000000000-BF978:1:2108:14947:5127_1:N:0:46
GATCTACACTCTTTCCCTACACGACGCCCTTCCGATCGGGAAAACTCGTTTGCCGTCCACGGCTTTATTCAAAAATAGAA
CGGTAGAAAAGAATATAAGAATAGAGTGGAAAAAAGAATGCGGATAGAACCTCCATTGCCTTCGTCGAGTAAAACAATCG
AGAAACAAAAAACACTCTAGACAACAGAACGTAGTACTACTAGAAAATATGGGTGTAATAGTCGACTCAAATCCCAACCT
TGATCACGGCGAGTCTAAACAACACGTGATCAGCGTGTGTTACTGTTCGCGTCACAAG
>M00285:128:000000000-BF978:1:2108:9851:5128_1:N:0:46
CCTCCAATCATCTTAAAATTATGCCCCTTGTGTTAGCCATTTTCGCCCTGGGAAAAAGTCTCGGACTGTCCACGTGATCT
ACGTCTCTTATCATCTTGTCCACGCTTGGTAGGTGGAACACGGTATTGAAAAATGTGAGGTCATACACTTTGATAGACAA
GTAGAAACA
>M00285:128:000000000-BF978:1:2108:7529:5128_1:N:0:46
GCCATCTTATTCTCAGCTAATATGCAAGACATTCATTTTCAAATAGTTGTGTTCATTCTCAAACCATTCACACAACCTTC
CAACTGTTAGTTCAACAGAGACAAGAGATTTATCACAATATTTTCCTGGATAGGCTCCACAATGTTAATATGGTGGTGCC
ATAATTCACGAAGCTACCAAGCAAAACTGTAAAACATTCCTC
>M00285:128:000000000-BF978:1:2108:12585:5128_1:N:0:46
TTTCACTGTGTTTTTTTGATGTACATGTGACTCATCGAGAAATATCTTATAACGTCACTTTTTCTGCAGCTGTTACACTT
TATTCTGCATTCTGTTATTATTTTACCTTGTCCTGCCTCAATGCACTATTGTAATGAATTGATCTGTATGAATGGTATGC
AAGGGAAGATTTTCACTGTATCTCTGTACAAGTGACAATAATAAACCAATTTCAATTTCAATTCCAATTCCAGATGCTGC
TCGACCCAGAGTTCCTCCGCCTGATTGTCTGTTGAAACAAAAAGTCATTTTACTTGCATT
>M00285:128:000000000-BF978:1:2108:23747:5129_1:N:0:46
CTTAAAAAACGCTGTTTTAGCGACATAGGAAATCTATTGCTATATCAGCGATTAACCTCTCAAGAGTAATAGGTACACTT
GAATAAATGTTACCAAACGCCTCAGCAACATGAAATACACACAATACAACTGTTTTCATGTCGATACTCATGGGTTTCGT
GAAGAAACTGGGAAATGAATGA
>M00285:128:000000000-BF978:1:2108:23485:5130_1:N:0:46
ATGTCTTATGGTCTCTATGCTCTCAGTCCTGGTACGGGGTCTTGGCCTGAAACATTGACTATCCCTTTGCCTCCACAGGT
GCTGCCTGACCCATTGAGTTTCTCCAGCAGTTTCTTTTTGCAGCATATAAATGATACAGTGGAAAGGATGAAAGATACAC
CTCTTGCGAACATAGGTGAGCAGTTGCATTTTGTTGTGTACAAAGCCAGACTGCAGAAGGAAGGCACTGGACAAAATCAG
AAGAGCACTAACCATTACACTGACAAATCACAGAAAGTAAACTTTTAAACAGAATGTCTT
>M00285:128:000000000-BF978:1:2108:22040:5134_1:N:0:46
AAGATCCTGCCTGACCAATTTATTGGAGTTAAGAAATCTCAGGCAGGGTGGACAAGGGAGAGGCCGTAGATGTAGTGTAT
TTAGACTTTCAGAAGGCATTCGACAAGGTGCT
>M00285:128:000000000-BF978:1:2108:12093:5138_1:N:0:46
ACAGTTTTTGATATTCTTGTTGTCATGTCTGTGCACACAATGTGCTGGAGCTCACAACACACACAGATAATGTGAATCCC
CATAAAACACTCTCTTTGAGGCATCCCTTTGAAATTGTATCAAAGGGCTGATATAATTCGCCTGTTTAAGAAACAGACTG
GGCCACTGACAAGAACCAGCTTCTTACTGTGTTCTCATGCACATCACCAGTACCACTTAAAGTGGTACTCAATCAAGTCC
TTTTGTAGGGAGCCAATTGGCTGTCTC
>M00285:128:000000000-BF978:1:2108:17257:5138_1:N:0:46
TAAGGACACTACCCTAGTGATCTCATGCAATGATGTCCTGGGGCTGAGATCATTGGCTTCCAACAGCTATGACCATCTAT
CTTCTGTGGGACATATGATTCCAGCTGATGGAGAGATTTCTCTTTACTCCTTTTGAATCGAGTTTTGCTTGGTCTCTTGA
TGATGCACTCAGTTAAATGTTGCTTTGACGCTGCAGGAAGTCACCCTCATCTCTCTTCTGGATTTCACCCCTTCCTTCTG
CATTTGGTGTTGACTCAGTTCTTTGCCAGATCTAGTGTTAACTGACTGGG
>M00285:128:000000000-BF978:1:2108:4461:5139_1:N:0:46
TTTAAGTATATAATGCAGAGATGTTTTGAGCTAACCCCTTCTCTGTTCTTCTTCATTAACAGGGATGTCTAGTCTTGAAT
GTACGAGATATGAACAGCAAGACCTGGGATGCTATTGGGTCACACATTATGGAACGTGAACACTGACGTTCTGAGGCTCC
CATCATTGTTTTCCACAGAGCATCTCTTCATGTGCTCCAAAGAGAACTGAGAAAGATGTTGATATTCATGGACCCATTTC
AGACTAAGTGATTAGTAGGATGAAGGGGCAATGGCTGCCTAGGGTGCCAGTGTTGTAGG
>M00285:128:000000000-BF978:1:2108:25999:5140_1:N:0:46
AAATTATCTCGTACAGCGAGTTGGGATTTCATGATGAATATTAACACAGCCCTGGGAAACCCTGAATAATACTGTCAACG
GCTCCACACAAAATTGACCCAATTCACTGGGACTCTCTTCAAACAGCGATCCACTCTCAACAGGCACTCTGTCCTAAGTT
>M00285:128:000000000-BF978:1:2108:18157:5140_1:N:0:46
AAGGGTTGTTAACTTTCATGAAGAATACAAGTAAAGCCATGTGGTCTGATTTTTTGTAAAAGTTTACTTTAATTAACATT
GATATTTTCAATTAATAAGTTGAATGCCTTTTAAAATATTCTTTGAAAATGTGTTTTTTAAATTATTTAAATCTATTACA
ACTGTTTCTAAATGTCTTTGATCAGAGACATTCAGAAATGGCTGTAAAATATGTTCAAACAGCATGAGC
>M00285:128:000000000-BF978:1:2108:9692:5141_1:N:0:46
CAAACCGATCGTACAGGTCAATTCATTACACAGTGCAGTTACATTGTTAGTACAAAGTGCATTGATGTAGTACAGGTAAA
AACAATAACAGTACAGAGTGAAGCTTCACAGCTACAGAGAAAGTGCAGTGCAATAAGGTGCAAGGTCACACAAGATATAT
CGTGAGGTCATAGACCATCTCATTGTATAAGGGAACCATTCAATAGTCTTATCACAGTGGGGTAGAAGCTGTCCTTAAGT
CTGGTGG
>M00285:128:000000000-BF978:1:2108:25624:5142_1:N:0:46
TGACAAGCATAATGGAGACCCTATGAAGTAAAGATTAGGACTTTGGGGCTTTACTACACCTAATCAATTCCTCATCCTAG
TGCAACCTATCAGAAACAATAATGGGAAAAAGACAAAAAGGTAGCAAGGAACCAGAACTGACCAGAGGAAATAAGGAGGA
GCAAAGCCATTAACAGTGGGAAACAGCAAGAGTGAGTAGGAAAGTAAAGGGGCAAAA
>M00285:128:000000000-BF978:1:2108:24209:5142_1:N:0:46
CCCCATGTGTATTCATGATCAGCACTGGATCATTCTGCCAATGGTTCCAATGAGGCATGACTCCCGATGAGTGGCAATTC
ACCCTTGCAGTCTGCAGCCCCTCTCCCAGCTGGCTCCCTACTCCCACCTGCCGGTGGATGGCCAGTACTGAATGCAGTAT
CTCTGCAGCAGAGAGGTAAAACTTCATGACCATAAACAACAGAAACCATAACCATCTCTTTGACTTACTGCTGTTTC
>M00285:128:000000000-BF978:1:2108:17936:5142_1:N:0:46
TCTCCAACACCTCCACATTCTTCCTATAATGAGGCAACCGGAACTGGAGACAGTACTTTAAGTGTGGTCTAAGCAGAGTT
TTGTAAAGCTGCATCATTACTTTGCGGCTCTTAAACTCGATCTCATGAATTATGAAATCTAACATCCCATAAGTTTTATT
AAATATCCTATCCACCTGTGAGGCAACTTTCAGT
>M00285:128:000000000-BF978:1:2108:7809:5143_1:N:0:46
ATGGAGATGGAGAGATCGAGAAAGGAGAGAGAGAGGTGTCAGAGATAGACCAAGTGAATTGGAGAGCAGGGTGAAGATTT
GTGGCGAAGTTGATGAAACTGTCGAGTTCTGCATGGAACTCTTTATTGTTATTTTTGTGTTTAAACTGTA
>M00285:128:000000000-BF978:1:2108:16137:5144_1:N:0:46
AAAAGGTCTCTGACTGTCCACTCGATCTATGCCTCTTATCATCTTGTACACCTCTATCAGGTCACCTCTCATCCTCCTGC
TCTCCAAAGAGTTTTGATGTTCAATTATCCTGTAATGGAGGAAACACAGCAGCCAGTCTCCCGCATTCAGCGATGTGCTG
AGGA
>M00285:128:000000000-BF978:1:2108:14750:5144_1:N:0:46
GCATTTTATCTTCAGAGCGAAAGGAGAGGGGAGAAGAGGAAATGTCCGGGTGGATGGGTAAAAATCCGGACAATTATCTT
ACATAGTGCCGTTTAATTTGCGTGTTGCTCCAGCCCTCGGATACAAAGGGGTTAACCGCA
>M00285:128:000000000-BF978:1:2108:9122:5145_1:N:0:46
CCTATCCAACATTCTCTTGAAAGACCCTATCATATCCGCCTCCTATCTTAAGATCTCAGCAAAAGAAAACAAGATGCTGG
AGGAACTTAGCTGGTCAGGCAGAATCCGCGGAAGGAAATGTATAGTCAATGTCTTGGGTTGAGACCCTTCACCTGGACTA
TTTCAGCCAGATCCTCAATACCCCTCCTCAGCG
>M00285:128:000000000-BF978:1:2108:16366:5145_1:N:0:46
TTTCGCTCCTATGCATACTGAGCGTGTATATAGTAGTGACAATAAAACCGATTCTGAGAAAATGCATGAAATTGCGTGTC
AATAACGGTACAATAAAACTAATCTTGAAAAAGTGCATGCGACGTCCCTCCGAAAGCAGTTGAGATTGAGGGACAACGAC
ATGGCTTTTAAACGAATAACCATTTGCTGAGATCCGAAGACTGGTCCGATAATCCAGCATTGGAAGCA
>M00285:128:000000000-BF978:1:2108:23196:5148_1:N:0:46
GCCCTGTACTGTGCTGTAGTGTTCTATGTTATCTATGTTATCATAATTTGTTTAGGAAAAGAAAGCCACACATTTTACAA
ACCTGACAAGATGGATCAGCACCTTCGTGCGATATTCCCATTAGCTTTACTCCTGATGTACCAGGCTCCTCAATCACGTG
AAGTGCTAGACTCTGATACATCTTCCCATATTAAATAATAAAATGATT
>M00285:128:000000000-BF978:1:2108:6392:5150_1:N:0:46
TGGTGTGTGTTTTCAGGCTTTTGTATCTTCTTCCCAATGGGAGGGGGGGGAAGAGAGAATGTCAGGGGTGGGTGGGGTCT
TTGATTATGTTAGCTGATTTACCAAACCACTAAGAAGTGTAGACAGAGTCCATGGAAGCAAGGCTGGTTTCCATGATGTG
CTGAGCTGTGTCCACAACTCTCCGCAGTTTCTTGGGGTCACAGGCAGAGCAATTGCCATACCAAGCACTGAAGAGGATGC
TTTCTATAGTACATCAATAAAAAATACCTATTTGATGTGTACAATAAGGTTGCCTGCAAC
>M00285:128:000000000-BF978:1:2108:9065:5151_1:N:0:46
GGAGCCCCAGCTGTTCTCACTCTACATTGGTGATTTGGATAAGAGGACCAAGCGTGATGTACCTAATGTTGCCCACGATG
CAAAGCTGGCTTGCAGTGTGTGTTCTGAGGTGGATACAGAAACGTTTCAGGGCGATAGAGATGGGCTGAACGAATGGTAC
ACAACAGATGAACTATAATGTGGAAAAATGTGAAGTCATCCACTTTAGCAAGTAAAAGTATTAAATGGTGAGAGATTGAA
AGGTCCCGGTGTTCGGAGAGACCTGGATGTCACTGCAGATACAGGGACAGCAAGCAATC
>M00285:128:000000000-BF978:1:2108:5061:5151_1:N:0:46
GTGGACATACTAAAAGACGCAGTGACCTGATTGGCCACGTGTGCCACAACACTCCCCTGTTAAGGATACAGTTACAAGGA
GAAACACGGTGCTATGTTACCGTTTGCACAGGGGCTCCTGGAACACCGATCCACCTTCTGCTCACAGTTGATGCCAGCAA
AGCCCGGGAGGCAG
>M00285:128:000000000-BF978:1:2108:4890:5153_1:N:0:46
CCTAGCACCTTAAGCCTCTCTCTATATTCCATACCCTCCAATCCAGGCATCATCCTGGTAAAACGCCTCTGCACCCTCTC
CAACGCTTCCACATCCTTCCTATAATGCGGCGACCAGAATTGAACACAATATTCCAAGTG
>M00285:128:000000000-BF978:1:2108:13244:5155_1:N:0:46
AAAATTTAACCTGATTAAAATCCATGAATCCTAATTGGATTGCAGTAGGCCCTACAATATATTTGTCAACAAATGTTTTC
CAACCTCTCCGATATCATAGGTTCAAGGTCATCAGGTGTTTTATGATTTGATATTCAACATGCATTCAATGCAGAGCACA
AAACTGTCAAACCAAAAGAACATTCAGCTAAAAGGCCATAGATTGGTATTGGTTTATTATTGTCACTTGTACTGAGATAG
TGGAAAACTTGTCTTACAAACCGATCGTACAGGTCAATTCATTACACAGCGCAGTTGCAT
>M00285:128:000000000-BF978:1:2108:20427:5155_1:N:0:46
ACAATTGGAATGTCATAGACCACATATCATCAGCTCTACTCCCTGCACCCACTAACCCAGTTTCCTAATGTCTTTTGGTG
AAGGAAATGTGCCATCCTTGCCTGGTCTGGCCCATACTGACCGCAAACATATCAATATGGCTGATTTAGGCACGGTAGTA
ACATGTTACAGCTCCAGCAACCAGGGTTCAATTCCAGCCACTGTCTGTAAGG
>M00285:128:000000000-BF978:1:2108:21352:5156_1:N:0:46
ATGAATCGATCGGTATGCAATGCAAGTTTTTCACTGTACCTCGGTATGTGACAATTTTTTAAAAAAGTTTTCCATGATTA
ATTTTTAAAAAAATTTTATTTACAGCATGGTAACAGGCCCTTTCGGCCCTCCGAGTCCACACCGCCCATTTTAAACCACC
ACATTAACCTACCCATACGTCTTTCAGAATGTGGGAGGAAACCAGAGCACCTGGAGGAAACCCATGCAGACAAGGG
>M00285:128:000000000-BF978:1:2108:19456:5156_1:N:0:46
CTTGCAAAAGAAATCATATTGGCAACTTTAAACTACCAAATAGGAGAGGTAGGGTTTCAATTGGGAAAGATATTAGAAGA
GATTAACTTAAATTGAGGAAAGCACAGCAATAATTAAAAATTGTGTATTCTTTGCTGCAGTTATAGGGGGAAATGTAGAT
AAACCAGCAGCAACAAGAACAGTTTATGAACAGAAGGACAAGTCAGGGTGTATGGCCCAGTTAGACTTTCTTTGTACAAA
TGTACAGAATATGAGACAAACTGGAAATTAAGGCTGGAGACATTGTAACCATTCCTG
>M00285:128:000000000-BF978:1:2108:16355:5157_1:N:0:46
CCCTATACTCGACCTTCTCTATCATCAACCTTCAGTATCATCAAATTTCCCTAACATCAACCTACATTATCATCCACCTC
CTCTATCATCAAACTTCCCTATCATCAACAATCTCCATCATCAACCTCCTTTATCATCAAACTTCCCAATCATCAACGAC
TATCATCAACAATCTATATCATCAACCTTATATATCAACAACGTACTCAAACATCAACCTCCTCTGTAATCAACCTACAC
TATCAGTCACCTCCCCTATCATTGACTATCAGCTACTACCT
>M00285:128:000000000-BF978:1:2108:26492:5158_1:N:0:46
GATGAGCTCACATTTCACATTAACTACCATCCTCCATAGTATTACTCAGTGATTCAGTCATACATTCATATTGCAGAATA
TTTTCAAATTATCAAAGATTGTCACTACATTGTTGCATTTAAAATTTTCTTGGTTTTAATTCCACAAGATCACAAGACAA
GGGAGCAGAAGTAAGCCATTCAGCCCATCGAGTCTCCTCCAAAGGGAAGGAAATGTAGGGGGGGCGGGAGAAAAAATTTA
TTCTAATCCCAAGTTCCGTCCTTATCGCTGTCTCACTTGATGCCTTGCCTAATTAGATAT
>M00285:128:000000000-BF978:1:2108:18452:5160_1:N:0:46
CCACCAGCAGACACGAACACTTCGCCCAGTTGACACGGGCAGAGGATGCGGCCGAGTAGACCTGCAGGCACTCATGCATC
CTCTGCAGGTCTGCCGGGTCGGTTAATGCGCGGAGGACGTCGTCGGCATAAGCCGAGAGGACGACCTCCATCGCCGGCTC
GCGCAGAACCAGACCCGTCAGGCGCTTCCGAAGAAGGCACAGGAATGGTTCTACGCAAACCGAGTACAGCTGCCCCGACA
TGGGGCAGCCCTGACGCACCCCCCTCTCG
>M00285:128:000000000-BF978:1:2108:15194:5160_1:N:0:46
ATGTTACAACAGAGCTTGTTTACAACCTAAAATATAATTGGCCTTTTAATATTGAATGGTGCCAGAATAAATGAAGCAAT
TTGTATCAACCGTTAATAAGGGTGAAATAGAATCCTCAGAATGGATTAACTGGAATTTGAAGCAGGCTCGTTGACTACTA
TTTATCTTCACTGTGCACTGTGATGGTCATACATTGTGATTGCGGGGCACAATCCTGGGTTTGGATTGCTGAAAGG
>M00285:128:000000000-BF978:1:2108:15489:5162_1:N:0:46
TCCTGTCTATTCCCCTTACCATGGAATCCCATACCACTACAGCTCTACCAGTCTTTTTTCTGTCCTCCTGTACAGCCATG
ATTCTGGCTACTGCTGCCTACCCCTGATGAGCCATCTCCCACAACAGTAGCCAAAGTGGTATATCGGTTTTGGAGGGTGA
TAACTGCAGGGGATTCCTACACTCCCTTCTTGCTACTGCTCTACCTGTTGGTCACCCAGTCACTCTCTTTCCCTGAGCCT
TTAAACTGCGGTGTGACCAACTCACTTAATGTGCTAGCCACTGCTTTCTCCGCATCAC
>M00285:128:000000000-BF978:1:2108:19785:5163_1:N:0:46
ATGGGTTTCGTTTACGAAGTGGCAAATCAATGTATACAGCATTCTAATCGGTGCTTTAGACATATAAGAAATCTTTTGCT
ATATCATCGAGTAACCTTTGGGCGGTAAGAGCTACTGTCGAATAGCTGTTACCAAACGACTCAGCAACATGAAATACATG
CACTACAATTGTCTTCCAATAGTTACTCCATGGTATTTGTACAGTAAGCGGCAAATCAATGGATATCGCTTTGAAAACGC
TGTTTCAGCCAAATATGAAATCTTTTGCTATTTCATCGAATAACTTTTAGGCGGTA
>M00285:128:000000000-BF978:1:2108:5668:5164_1:N:0:46
AGGTGCAGTTAAATAACGGTTATCAAACGACTCAGCACCATGAAATACATACGCCACAATTGTCTTTCAATAGTTACACC
ACAGAATTTGTGTAGAAAGTGAAAAATCAAAGGATTTAGCTTAAAAACGCTGTTTTAGCCATGTAAGTAATTTGTTGATA
TATTAGATATTAACTTTTCAGGGCTAAGTGTTACAGTTAAATAACTGTTACCAAACGACTCAGCAGCATGAAATACAGAC
ACTACAATTGTTTTGCTGTAGATACTACATGTGGTCTGTGTAGAAAGTAGTAACTCAATG
>M00285:128:000000000-BF978:1:2108:7625:5164_1:N:0:46
TGCAGAAGCCTGAAGTCCCACACCACCAGGTTCAGGAACAGCTACTTCCCTTCAACCATTCGGTTCTTGAACCAACCTGC
ACAACCCTAATCACTACAGTTTAACAACACTAT
>M00285:128:000000000-BF978:1:2108:6279:5164_1:N:0:46
GTTTGCTGAATCAACTATTAACTTTTCAGGGGTAATAGATACACTTAAATAACTGTTAACGAACGACTCAGCAGCATGCA
ATACATACTCTACAACTGTTTTCCTGTTGATATTCCATGGGTTTGTGAAGAAAACGGCAAATGATTTTTTTTAGCTAATA
AAACTCTGTTTTATCCTAATAAGAAATTTGGTGATTTATCAAGATTACCTTTTCAGGGTAAGAGGTACAGTTAAATAACT
GTTACCATACGACTCAGCAGCATGCAATACATACACTACAACTGTTTTCCTGTTGACACC
>M00285:128:000000000-BF978:1:2108:17034:5165_1:N:0:46
AAGGGGCCCCAACACCGACCCCTGCGGAACACCACTAGTAACCGGCAGCCAACCAGAACACGATCCTTTTATTCCCACCC
TCTGTTTTCTGCCATCCAGCCAACTCTCCACCCATTCTGTTATCCTGCCTGTTATTCCGTGATCTCTCATCTTACTAGTT
AGTCTTTTGTGAGGCACCTTGTCGAATGCCTTCTGA
>M00285:128:000000000-BF978:1:2108:6744:5166_1:N:0:46
GATCTAATGGCCATTCCTGGGCAACTCCACGATGGACCTTGTGGTATGTTCTCACATTGGACCTGTAAAATCATGGAGGG
GGTTTGGAAGGGCAGATAGGATGCGAGAAAGTCACTCCCTGTTCCAGAATCTGAAGCAAGAGAGCTTTCGTCAGTCGAAG
CATTGAGTATAAGAGTCACAAAGTCACGTTGCAGCTGGATAAAACTTTAGTTCCCTCC
>M00285:128:000000000-BF978:1:2108:23642:5166_1:N:0:46
CCACCACTAGGGCACTCTGACAGTCATCTTTCAGCTCATATCATAAAAAGGCCCAAAAAAAGTAAGGAGTGATGCACATG
AAACTTCTGTTAATTAAAATATCAAGATACACTGAAATAAAGAAAAGTGAATGAAAAACTTACCTTTTTAATGAAGAGTG
GCAACCCTATTCAAAAGAATGGTGCCTTCCTGATATGCCACTATGACTGTTGTAAAGTTGAGAAGGTGGCTACAATATTC
ATCTGACCCTTTGGTTCTGGAACACCCCTGGAGTCACTGGTGGTAAGTTAGATGTGGGTG
>M00285:128:000000000-BF978:1:2108:23664:5166_1:N:0:46
TATGTACACAAGTGCAGTGAGGCACAGGTACAATGAAAAATTTACAGCATCGTCACAGGCACATATTTTCAGAAAACACA
CAAAATGTAAATTAGCCATGGATAATACAAGAAAGTAAAGAAGAAAAAAAGACATTACTGCAAGAAAATTCACAATCTGA
GACAAGTCCATAGTGGTGCCAGAAGTGGTCCATAGTGTTCTGTTACTGAGGTAGAGTTAGGGTTGTGCAGGTTGATTCAA
GAACCTGATGGCTGTAGGAACGTAGCTGTTCCTGAACCTGGTGGTGTGGGACCTCAGGCT
>M00285:128:000000000-BF978:1:2108:5272:5166_1:N:0:46
GTGCTCTATAGCCTTAGATTTTGTGTTCATTAGCAAGGATTTATAATTGTGAAACTGGATGGAAACGTTTACTACTTGAC
ATACCAACACAGCAGAAGGTGTTCGTAATTAATCCTCCTGCAGGAGCTCTACTATGCTGCCAAAACAGCTTGCTTGATCT
TCAGGGAGCACTACATTAATCTTTCATACCATGTGCTTGATTGATTTTTACTTTCAGAAAATCCTTTTTTGAAAGGAAAC
AAAACATAGAGGTATTGTGGTCTGGGCTAGGAAT
>M00285:128:000000000-BF978:1:2108:20431:5170_1:N:0:46
TGACCTGGTTCACTAACACCACGGCCCTCACTAAGAAAGCCCAAAAAGCCTCTACTTCCTGTGGAGACTGAGGAAAGTGA
ACTCCCATCCCTCAGTAATAAAAACTTTTTATAGAGGGACTATCGAGAGCATCCTAACTCAATGTATCACTGTCTGGCTT
GGGAGCTGCTCAGCTGCTTGACGGAAGTTCCTCCAGAGGACAGTAAGGGCAGCGGAGAAGATCATTGGTGTCTCTCTTCC
CTCCATCGCTGACTTATACAAAGACCAATGTGTTAGGAAGGCCAACAATATAATGTC
>M00285:128:000000000-BF978:1:2108:15919:5171_1:N:0:46
GTCTTTTACACAGAGAGTGGTGGACTCCTGGAATGCATTGCCTGATAGGGTGGTGGAGGCAAATTCATTGGGGGCTTTTA
AGAGGGATTGGATGGGCACGTGAATGAGAGGAAAATGTAGGAATGTGGGCATTCTGCAGGTAAGAGGGATTAGCTATGTC
CGCACAACATTGTGAGCCGAAGGGCCTGTTCTGTGCTGTTCTATGTAAATGGCACATAGCCAAGGGTGTTATTCAGTGAG
AAACCTTCAGTCTGATTGGTTGAAGGCACTCATTGTTAATTGATATGTTCGCAGATGCC
>M00285:128:000000000-BF978:1:2108:14070:5172_1:N:0:46
TGACCCAAAACGTTGACAGTCCGCTTTTCTCCGTAGATGCTGCCTGGCCTGCAGACTTCCTCCAGCGTCATCGCGTTTTA
CATGTAACGAGAAACTTACTTGCATCAGCATCATAGGCACATAAGTAGCATTCGCGAGAAAAAAAACATAAATCATACAT
AATTTTGACAGGAAATCATGATGAGAACAAAAGAAGTTCATTTTAGTGCAAAGTGGCCACAGTGTTCCAAGTGTTGCTCA
ACTGTAGTGATTTTTGCCATTTTGTTCAAGAACAGAACTGTTGAAGGG
>M00285:128:000000000-BF978:1:2108:17844:5173_1:N:0:46
TATCTTGACACTCATCCGATGGTTCCTCTTCAACAATTCTGGGATTCATTCCAGGAACATCTTTGATCTCATAGTCATCT
TCAATACTTCCCTGGATATCGTGCACTTGGAGCAAAAGATCCATATGGACATTTTGAAATTTCTTGCTCATCTTCCCTAA
ATAATTACTGGAACAATACATTTCCATAGTTACCCAATGTTCCATCTTCTAATCTCTGACCTGCTTGGAAGCCTCAGTAT
GTGAACTCTGTC
>M00285:128:000000000-BF978:1:2108:18996:5175_1:N:0:46
GAGTGCCCACCACTCCAGTAATGTGTCACCCACCAACACACCACAGCAACATCAAGAAAAATTCAGCTGAGATTTTTTTT
AATACTAATGATGTATCAAATTGATCCAATTTCCCTTTTACGTAAATAGCTAAACACAAAGTTTATTTGGTACTAGGATA
GAAGATGTATCAGAATCAGAATCAGAATCAGAATCAGTTTTATTGTCACTACCATATACACATTCAGCATGCATAGGAGC
GAAATACCATACTCCACAGATCAAGGTGCTTTTCACATTAAAAAGAAAACAATGAGAGAC
>M00285:128:000000000-BF978:1:2108:12159:5180_1:N:0:46
ATTCTATAAAACTCTTTTTAGTTGTTTTGATTCAGTCTATTTGAATTGGGTTTTTTTAAAAAGTGTTTCCAAGTAGAAGA
ATTTGAAAATAGTTCAAAGATGTTTCACAGTGAACTCAACCAGGTCTATTATAGTATTTAAAAAAACCAATTCTCTTGCA
CGAGTGGATTTTTCCACTCCCTTGTTCAATTTCTGCAAAAACTAGAAGTGGGCATGAGGCAA
>M00285:128:000000000-BF978:1:2108:24742:5180_1:N:0:46
TGCCACACTTCCAGCACCAACACAGCATGCCCACAACTTCCCAACCCATACGTCTTTGGAATGTGGGAACAAGCCGGAGC
ACCCGGGGAAACCCACACAAACGTGGTGAGAACATATAAACTCCTTGCAGACAGTGAC
>M00285:128:000000000-BF978:1:2108:5474:5181_1:N:0:46
TTTTTTTTCAATTATTTTATGTGATGCAAGCATTGCTGGCAAGACTGGCATTTATTCCCCATCTTTAGTTGTCCTTGAGC
TAAATGGCCATTTCAGAGGAGTGTTGAGAGTCAACCACAGTGAGGTACATTAAAGCACATCTCAGTCAAACCGGACTCGA
TGAATAGGAGTGAGTTTTTCATGACTTTGTTTCAGTTTCATGCTC
>M00285:128:000000000-BF978:1:2108:14969:5182_1:N:0:46
GCACATAATTCATTGAAGTTCATTACACAGTGGCAGCAAGGAGAAATGGCATGTTAGCCTTTATTATGAGAGGGCTTGAT
TACAGGAGGAACAACATCTTGCAGTTGTATATAGCCTTGTTGAGGCCACACCTGTAGTGCCATTTTGGTCTCCTTGTGAG
AAAAAAGATGTACTTACCATTGATGGAGAACAGTGAAGGTTCACTCGATTGTTTACAAAGATGGTGGGTTGCTGTATGAG
GA
>M00285:128:000000000-BF978:1:2108:16132:5183_1:N:0:46
GCCTTGGGATCTTTCCAAGCAGCCACAGCGGATGTCTGTATTTCCCGATTTGCCACTCAGTGGTATTGGAGTGGTCACCC
AAACATCGTATTCACAGGGGAACAGTTTGAGGAGCAGGTGGAAGTTTGGGATCGATGCATACTAGGTCTGTATATGGCTG
TGACAATAAAACTGATTCTGATTCTGAAGGCTTCCTTCTCACCAGTGCTGACAGCATTGACTCCACTCGTGTGCCCACCA
GGGTTACCATTAATAACCCAGACACCCCCCCCCCCACCCCACACGGGAAGGTGCCCCCCC
>M00285:128:000000000-BF978:1:2108:4246:5190_1:N:0:46
CTGCTGCACCATACTGCCCTCTGATAATGAAGGTTCATGGCAAGACCCTGGAAAACATGGACCACTTCCCACAGCTTGGG
AGCCACCTCTTGGTGAAGGCAGAGGTTGATGATAAAATTCACCACCACCTTCAATGCACCAACACAGCCTTTAGACAACT
AATGGGTATGTTAAGATCAAGACCTCAGACCTGGTGCAAAACT
>M00285:128:000000000-BF978:1:2108:21561:5190_1:N:0:46
CCTGCTTTTGTAGCCACTGCACTTATATGGCTGGTGCAGTTGAGTTTCTGGTCAGTGGGGGCCTCCAGGAAGTTGATGGT
GAGAAGTTAAACAATAATATTTTCAAATGTATGTCAATAGGTAGGTTGTTAATTACCCATTTGTTGAAGATGGCCATAGT
GTGGCACTTTTGTAGTGCAAATTTTACTTGCCTTTTTTCAGCTTCTGCCTGCATGTTGTCCAGGTCAGGTCTTCATTTGC
TGTAGAGATGTGAGCAGGACTGAACTTTGTACAGTCACTCATAGTTCTGTAATGAGGTTC
>M00285:128:000000000-BF978:1:2108:11456:5191_1:N:0:46
TTAGTGGTGTCAGGAGGTTAGTAACTCACTGTGGAATACAAAGCCTCTGCTCTGTTCTTGTAACCACAGTATTTATGTGA
CTGGAACAGTTAACCTTTTAGCTATTTGTGACCCTTGAGGAGATTGATGGTGGGGGATGGCAAAGTAATGCCATTAAGTA
TC
>M00285:128:000000000-BF978:1:2108:5631:5192_1:N:0:46
ACTAGGGCTGTGATGGAAGTAAAAATATGATGTTTTGTGATGAGATGCTGTTAATGGGGCATGTACTATTAGAGAGAACC
AGAAGATGGTATGGATCTTTTAAGTGAGCATCTTACAATTAATAATTGATGTAATAGTTTTGCTGGCTGCCTGCCAGCTG
TGATCATATTGTCTTCCTCCTTTTCTTCTTGTGTGTAAAGGAGTAAATATGGTCTG
>M00285:128:000000000-BF978:1:2108:21815:5193_1:N:0:46
GTAGCTCTTGTTCTTTCCTTTAAGAAAGGCTCTAAGAGTAAACCAGGTAATTACAGGCCGGTGAGCCTGACATCAGTAGT
AGGTGAATTATTGGAAGGTATTCTGAGAGATTGGATATACAAGTATCTGGACAACCAAGGGCTGATTAAGGATAGTTAGC
ATAGCTTTGTGTGTGGTAGATAATGGTTAACAAATCTTGTAGAGATTTGAGGAGTTTACCAAGAAAGTAGATGAGAGGCT
GTGGATATTGTATACATGTACTTTAAGGCTTTTGACAAGGTTGCACCTGAGA
>M00285:128:000000000-BF978:1:2108:10347:5193_1:N:0:46
GATAGTGAGGTGTGGTTTGATGGACGGCACAACATGGTGGGCCGAAGGGCCTGTATTGTGCTGTATTGTTCTATGGTTCG
AAAACCCCTCTGATTCAAGGAAGGGATTCTGCCAT
>M00285:128:000000000-BF978:1:2108:24328:5195_1:N:0:46
CAAAACTAACGGCAGAATATCGTGTTGCATTTTCAATTTCTTCTAATTCAATTTGAATAATAAATAAAACTGGTTTGTGG
ACTCACACCCAATTACGTAGAAGTAACAGACTTTATAGATTTAAATAAATATAATTATCTTGGCTCAGGAGAGAGAAATG
GTTTGAAAGCGAGAAGCGAACGGTAAAACATTACGACCTGGAATCCAACAAAACACAACCCTCGGACCTTTCTGCCAGTG
ACTTTATTCCACCGGACAAACAACAGCCACTGGCTGCTCACCCCTCAGCCACTTCAAGCT
>M00285:128:000000000-BF978:1:2108:9039:5197_1:N:0:46
CCAAGAGGGGGAAGCATCTTTGCTACATCTACTCCATCAATCCCTTACAGAAGATCTGCTTCAATAAGATCACTGCTCAT
TCTTCTAAGTTCCCATGAATGTAGGCCCAACCCTTTCATCTGAGGCATCAACCCAATGAAGCATTTCTGCACTGCATGCA
ATGCAAGTGTATCCTTCCTTAAATATGTGGGACAAGACTATCCGCAGGGCACCAGCTGTGGTCTCAGTAGTACCCTGTGG
TCCGAGAATTGGTGCTGTACAGGGCACAGTGACCCAAGCTTGATTTTGATCTCAGGTGAT
>M00285:128:000000000-BF978:1:2108:5049:5197_1:N:0:46
GGCATTGGTTCTAGTGTAGAGTTTGAAGGTGACACCCCATATTGAATGGCATCATTATCTTGTAGCCCTCCATGCTGCCA
AAAATGCATACAGACCTTTTCTTGCCTAAGGACATCTGTGCACTACTATTGCAAATGCACCTCTTTTCCCAATTCCTGCC
CTTCATTTCACCGTAGTAGCTTGATAGGTGAAGAGAATTCAAGGATTCCATTTTTGAAATGTCAGCTGTTCAAGGTTAAT
ACTTATAATATTACAAATCTATTTTAATGTAATGATTGGAAAAAATAAAACTGGAACC
>M00285:128:000000000-BF978:1:2108:16240:5198_1:N:0:46
GTGGGGTGGGAGATGTAAGTCTGGTTGGAGCCCATCATCCATAGATGTCTGGGAGGTGGAAAGAGCTCAGGAGTCCATCA
CAGATGTGTGTTCAGGGGGAGTGGAGGGATCAGAGGGAACCCGGGACTGATTAGGAGTTTGTATACAATGACCCAGCGTG
ATAGATTGTCATTTGGCTTCTGTGCAGAAACACAGTGCTGTGCGACAGATGTAGGATGGGGTGTGAGGAGCTGGGGTTGC
CTGCAGCTGTCGTGGGTGCTGGTTGTGTTTTGCATAAAGGAGCCCAGTACT
>M00285:128:000000000-BF978:1:2108:10932:5204_1:N:0:46
GATGAGGTAGATTGAGAGATCAAGAGTTCATTTTTATTGTATGAGAATTCTTATAACAGTAGGGGTAGAAGCTGTCCTAG
AGCCGGGTGGTACATGTTCTCAAGCTTTTGTATCTCCTGCCCAATGGAAATGAGGGAGAAGGGAGAATGACCAGGGTCGT
GTGGGGTTCTTGTTTATGCTTGCTGCTTTCCCAAAACAGTGGGAAGTGTAGACAGAGTCAATGGAGGGGAGGCTGGCTTT
TGTGATAGAAGGGCTGCATTCACAACTCTCTGTGATCACTTGTGGTTTTGGCAGAACTGT
>M00285:128:000000000-BF978:1:2108:19247:5204_1:N:0:46
CACTGGATTTGATCTTCCTTGATGTGGTCTGTGGCTCAAGTTCACCCTCCTGTGCATGCCTCCAGCAGCACTAACTTTTT
GCAGCTGTGTGGGTCCAAACAAACTAGAGGCCTTGCTACCAAAGTTTTCCACTGAAGTGGAAGAGTCTCCAATGGCATCC
AGAACTTTAAGTCTTCATCTGCCAACAGTCTTTTGTGTTGTTTAAGGCATTTTCATCAGTTTTAAAATGTCACTGATCAT
TAGAGATACTTAAAAACAGCTG
>M00285:128:000000000-BF978:1:2108:10680:5206_1:N:0:46
ATACATTGGTCCCCTTAAAGCCTTATTAAGTATGTTTACCATATTAGGAGTTCAAGCAAACGCTTCTTTAAGTGTGATTA
CCTGTTGTTAATTCCTCACGTACCCTACCCATGTTGCATCCTGTTGCATCCCCATGTCTGACACATGAATGCCACTGACA
AATGTGGCAAAGAGGAAAGACAGCATCTGTCACAAT
>M00285:128:000000000-BF978:1:2108:7649:5206_1:N:0:46
NNNNNNNNNNNNNNNNNNNNNNNNNNNNNNNNNNN
>M00285:128:000000000-BF978:1:2108:17086:5207_1:N:0:46
TAAAACAGCGTTTTATAAGCTAAAACCATTCAAACCAATGGCAAAACTATTTGCCAGTTTCTTCACAAAACTCATGGAGT
ATCAACATGAAAACAGTTGTAGAGTATGTATTTCATGCTGCTGCGTCGTTTGGTGACAGTTATTTTAGTGTACCTATAAC
CCCTGAATGGTTAATCCCTGATATAGCAAACAGATTTCTTCTTTGGTGAAAACAGCCTTTTATGAGCTAAATCCATTGAT
TTTCTACTTTCTACACAAAACCCATGGTGTAACAATTGGAAAACAATTGTAGTGTATGG
>M00285:128:000000000-BF978:1:2108:9786:5208_1:N:0:46
GCCAGGAGTCTTTACCCAAGAGGGTGCACCCATCTCCATCAACTCCTGATCCACCTGAACCCACCCCTCTAGCTTTTAAC
TATCTCCAGATATAATTATTGTTGTCAGCATGATTTTTGTCATCTCAATTTTTCCAATGCCCTGACCCACTTCAATCTGA
GCGATCAGCATTCTATTCACTACGTACAACCCCAACACTGCCAGCAACCTTTCCTTTCCAAATTTTAATCAACTTGCCCA
G
>M00285:128:000000000-BF978:1:2108:20264:5208_1:N:0:46
GGAACTCAGCTCCTGTTTAGCAAATTTTTCTTTCCATTTAGCACTCTTGCTAATTTGCTGTTAACACCATAAATATTTAC
TGATCCACTATATTTTCAACTACATTTTAAGCTTTAAAGAATACTGAATGCTTGTCACTTGTTTTCCTCTGCA
>M00285:128:000000000-BF978:1:2108:24546:5212_1:N:0:46
AAGGAACTAAACTAATTAATCTTCTTAAAGAAAACTTGTAAACATTAAGGGGAATAACTGCTGACAAATCCCAGGTATCT
GATGGCTTACACCCTACTCTTCCCAAAGAGG
>M00285:128:000000000-BF978:1:2108:18270:5213_1:N:0:46
GATTTTAATACACACCAACATGCTAGGGATAATCTACAGAGGACAATCAACCTGCCAACCTGCATGCCTTTGTGTTGCAC
CACATTAAAAGATAGAACTCTTTCATTACATAAACAACCTGGCTACTGTAAGAGTCTCTAGGATTAATGGGGCAGATGCC
CCAATCCCAGGAGTCAATGAAATGTAAAGGAATGGAAATGGGAACCTCAAACTGAACACTGTCCAATTCTAAATCAAATC
TCAAAAGCACGTTGATAATGCAGAGACTGACTGCAACCAAGGAAGAATCTGAACTAAAGC
>M00285:128:000000000-BF978:1:2108:7164:5213_1:N:0:46
AAGTGACTGTCAGGGAATGGTATATAGTATGTGTTAATGGTATGAATAAATAATAGGCAATAACTTGCCAGACCAATGAA
ACATATAACATTATAGCACGGTACAGGCCCTTCAGCCCACGATGTTGTGCCAACATTTTATCTTACTCTAGCCCTTCG
>M00285:128:000000000-BF978:1:2108:20737:5217_1:N:0:46
GCCCTATATCCCACACTCTCGATGACCTTGGGAAGCACCTGACATACTGCAGCCACCTGGACAAGAGGGTCATCATGGAG
GCAGAGGGGGTCTGGATGAGGGCCTTTCCCACGTATGGCATGGCCTGACTGTCCCGTGAGGTCATCCGAATGACCAGGAT
GCTTCAGACACTGGCTGATGAG
>M00285:128:000000000-BF978:1:2108:22083:5219_1:N:0:46
TGCACAGGTGCAATGAAAAACTTACTTGCAGCAGCATCACAGGCACATAGCATCAGTCAATGTCTTACCCACCCAGGATT
TTCATGGAGAAGCAATGTCTATACAGTCGATACTTCTCCAAGACAGTCATCACTGTGTTCCAAGACCTGCTGCGTCCACC
AATACAGACGCACATA
>M00285:128:000000000-BF978:1:2108:26500:5222_1:N:0:46
TACCTCGACCAATTAGGTATCTATCTATTTCCTCCTTGAATATCCCCAATGATCTGGCTTCCACTGCTTTCTGTGGTAAG
GAGTTCCACAGGTTCACCACCCTCTGGCTAAAGAAATTCCT
>M00285:128:000000000-BF978:1:2108:11096:5223_1:N:0:46
GATCTACACTCTTTCCCTACACGACGCTCTTCCGATCTGATCTACACCCTTTCCCTACACGACGCTCTTCCCAACAATGT
CAACCTCTCTTACCAGATTAATCTTTTTAAGGGGCTAACAACAAGATATGTCTGTGTATTCTGACATAAAGATTGTAACT
GGCAAAGAAAAGGCTTTGAGCAAGTCATT
>M00285:128:000000000-BF978:1:2108:12915:5225_1:N:0:46
ATCGGGAGACACGTTGTCAGGTACCAGGTCTTGTGTCAGTCTCTCTCCCTGTGTGAGGTGAACCTCTGGTGGCCTCATTC
ACCCGCTTGACGTGCAGTGCAGTGGGGGGTGAATGTCGGTTCCGTTGCTCCCCCCTTTCTCGGTACCAAACACCAGCAGT
GTCCGAGACCTCTGGAACAGGTGCTGCCCATTTCCCCAGTGAACAACCCACACCCGGGTGTGAGGCTGCTTCACGGGGCT
GGGCGAGATGTGTTGTCAGTCAGCACTCGGAGACTGAGCTCTGGGGCTGGGTGGGTGAGG
>M00285:128:000000000-BF978:1:2108:13933:5225_1:N:0:46
ATGTGTGCTGCCTGAATGATTAGCGCCGAATTGCACTGACACTGATCATAGATAAATGCTTCAAGAGGCTAACCTTGAAG
CACATCAAACGTGCTATCCCTGCCACCGTGGACCAGCACCAGTTTGCCCACCGAGCAAACAGATCCACGGAGGATGCAAT
CAGTCTCGCCCTCCATACTGCTCTGGTGCACCTGGAAAGACCGGAAACATATGTCAGGGTGCACTTCTTGGACTTCAGTT
CAGCCTTTAACACAGTCATTCCCAGTAGACTCGTGTCAAACTCCTCAGCCTGGGCCCGA
>M00285:128:000000000-BF978:1:2108:16040:5227_1:N:0:46
ACTCTCACCTGTTCTTCTTAAACTCCCAGTTCCTCCCTACTTTCATTCACGCTGCCATCCACTCCAGTTCATTGTGGAAG
ATTTTCAAATGACTGTCTGTGCATGAAATTGGTGTTGGATATCAGGTGGACTTTACAAAAACTATGTGACTTTCATTGCC
ATTGACTTTATTGAAAATCTATCCCATTCTTTC
>M00285:128:000000000-BF978:1:2108:17683:5228_1:N:0:46
AATCCAAGACCTGGACTGCCTCCATTTAAAGAAATGTATTCCCTTCTCCAGCTATATCGCAATACTCTTTGATTGATGCC
AGGTAAGATTATCTTCCCTATTTCCAGATCATCATTGTGAAACAAAATTATCACTTCAGCTCCAACCTAG
>M00285:128:000000000-BF978:1:2108:18186:5229_1:N:0:46
ACCAGTCATTTTGATTAAGTCACCTTCTGGATTCAGGAAAGTAGTTTTAGTAGGGATTTCTTTTTATGTAAACATTCATC
CTGAAAAGAAAAAGAAATATTAGTAAATTAAGTTTTGATAATACAATATAGCAATTTTGTAGATTTCAAAAGCATCATAG
AACCATGAAAACTCATTTGATCTAAATAGTTAAATTAAAAGTAGAGGCTCTGACCACCAAGCAACCAGTCTCCACAAGGA
AATCAAATGTTATTTTGAACATAGAACATAGAACAATACAGCACAGAACAGGCCCTTCGG
>M00285:128:000000000-BF978:1:2108:23430:5229_1:N:0:46
ATCTCACAGTCCATGGACCTGTCAATTAACCCTCTTCAAGTGCTCACCCAGATACTTTTTAAATGTGATGAGGACTTCTG
CCCCCACTACCCCTTCAGGCAGTGAGGCCGAGAAAATTACTCTTTCCTTCTACTTTCAAGCTATGC
>M00285:128:000000000-BF978:1:2108:24969:5232_1:N:0:46
CACCCTACATTCCCATCAACTCCCCTCAGATTTTACCACTCATCTACACACTGGGGGTAATTTACAGTGGCTAATTAACT
TACCAACTCTGCCATAATTTTAAGACATGGGATAGAGCAATTGGGCGAAAGCCCACGCAGTCACAGGAAGAGTGTGCAAA
CTCCACACTGACAGCACCGGAGATCAAGACTGAACATGAACTGCTGGAGCTGCGAGGCAACAGCTCTACCAGCTGCATCA
CTGTGACACCTCTCCAC
>M00285:128:000000000-BF978:1:2108:15824:5234_1:N:0:46
GGTTTTGAGGGATGTGGGCTAAATGCAGGCAAAAAGCGCGTAACTCCACACTTCCCTATGTTGTATTCCATCTGCCACTC
CTTTGCCCACTCTCCTAACCTGTCCTAATCCGTCAGCAGTTTCCCTGCCTCCACAACACTACCTGCCCCTCCACCTGACT
TTGTATCATCTGAAAACTTGGGCACAATGCCATCAGTTCCTTCATCCAGATAATAGACCAAGGACCTTTATCCATGCTGT
ATAACTCTATGATTCTAT
>M00285:128:000000000-BF978:1:2108:7792:5236_1:N:0:46
CAGAGGAAGTGCAGTACAATAAGGTGCAAGGTCACAAAGGGTAGAACATGAGGTCACAGACCATCTCATCGTATGAGGGA
ACCATTCAATAGTCTTATCGCAGTGGGGAAGAAGCTGTCCTTAAGTCTGGTGGTAGGTGTCCTCAGGCACCTGTATCATC
TACCTGATGGAAGCTGAGAGAAGAGAGAAGTGTGAAGACAGTGTGTAAATTGATGGAAATTAAACTGAAATTCCACATGC
CAAAATTGAGCAATAGTGGAGAGAATGAATCAGATTTTAAAAACAGCCTTAACAAAGGCC
>M00285:128:000000000-BF978:1:2108:10708:5238_1:N:0:46
AAACTGCAAGCTCCTCCTGCTGACATTTAATATGACAGGATATTCTGGCAACATTTGAGATGGTTATTCTGGGCATTAGT
TTACAGGCAGAATATTGAGCATTATGTGTAGGATAATGTCTTCAAAATTTTTCAATGTAAATCAATTTAATATGTGCAGA
GTTATTTTGATCTAAAGCTTGTTTGAAGATATGTGGGATA
>M00285:128:000000000-BF978:1:2108:6828:5239_1:N:0:46
TGCATTGGGCCTCATTGTAACAGTGCAGAAGACCACAGGCTGATAGGTCAGAGTGGGAGATGGATGGAGAATTACCATGG
CAACCAATTGGAATGCAGGTGTACCAAAAAGCGAATCCCAGTCTGGAAATTGGCATATACATGCGTTTGGAAACATTAAC
AATAAGTACTAAACATGTTATAATCCAAACTTTCAGACAGCATGTGAGTTTGTATCAAACAGATAATTAATAAGAATGAG
ACTAATGCAAATCTTGGCTTTGACAAAGGTTGATGTATTAAATTTGTGAGAAGATAGAAT
>M00285:128:000000000-BF978:1:2108:7399:5242_1:N:0:46
CATACCATGGGCACAGAATCTACTCTGGGCAGGGTTTTCAAGGTTCGCCACCAAAGTGGGTCAACTGAAAGATACAGCTG
CAGGATGGCAACAGAACTACCACCAATCAGTAGGGGTGGGGACCATGTCTTATCTTCACACTGAGGACATCTATCATGAT
GTGATTAAGATAGATTCGGAACTGATCTGGCAGCTCAAGCTAGGTA
>M00285:128:000000000-BF978:1:2108:13304:5243_1:N:0:46
GGCAGCATCCTGGTGAACCTCCTCTGCACTCTTTCCAAAGCCTCCACATCCTTCCTGTAATAGGGGTGACCAGAACTGCG
CACAGTAATGGTGACAACAGAAATAGTGACCTTGATGTCTGGCATTTGGTTCCCACAGTATCATTAACACAGCAGAGGTG
GTTCTCAGGATCTGCTTTATTTCAACCGTTGGTCCT
>M00285:128:000000000-BF978:1:2108:9361:5244_1:N:0:46
GCAGATACATTGGACAGGTTTAAGAGATTGTTAAATAAGCACATGGAAGAATGTGGAATAGTAGGATATGACGGTGGAAA
GAGTTAGTTTGGGAGATGTTTGTAGAATGGCACAGCTTGATAGGCCGAAGGGCCTGTTCTGTGCTGTATTGTTCTACGAA
TCACACTTACATCAAAACACACAGTGAGATGTGTCTTTTTCTGTTACTGAGAATATGCTGGGGGAAGCCCACAAATATCG
CCACTCTTCTAGTGCCAACATCACATGCCCACAACTTCCTAACCTGTATGTCTTTGGAAT
>M00285:128:000000000-BF978:1:2108:4448:5245_1:N:0:46
TTAACCTTTTGTTTTTTCTCTCCACGGGTCCTACCTGAACTGCCGTGCTTTCAACATTTTCTGTTTTTATGTAGTATTAA
TTGTGAATAGCTGATGGCCCAGCACTAATCCTTATAGTAGGTACTCACCATAATAAATATTTGCCAACCCATAGAAGACC
TGTTACCCCTCTTGTCTGGTTTCTGTCCTTTACTCAGTCTTCCTTCTGCACTGATATGCTACCTCAAACAAGTAGGCCTT
TACTTTGCATAATAATCTTTGATGTGGAACTTT
>M00285:128:000000000-BF978:1:2108:6285:5247_1:N:0:46
AACCTTCTCAACCTTTCCAATCCATGTACTTGTCCAATTGTCTTTTAAAAGTTGTAATTGCATTTGCCTCAACCACTTCC
TCTGGCAGCTCATTCCACATGGATACCACCCTTTGTATAACAAAGTTGCCCCTCATGTTCCTATTAAATCTC
>M00285:128:000000000-BF978:1:2108:12456:5247_1:N:0:46
TCCAAAACAAACCCATTTTATTCTCCCCCAGATTCCACCACTCACTGACCACCACGGGTCACTTACAGCGGCCAGTTAAC
CTACCAACCTATCTTGGGGGGGAAATGCACCTGACCACAGGAGAACATGCAAACTCCACACATCCAGTACCGGAGGTAGG
GATTGAAGCTGGGTTCCAGCTGTGAGGCAGCAGCACGCCCTGTGTGCCACTGTGCCACCCTGGTCTTGGGGTCTGGTTCT
GGACCAGGGGTCTCTTG
>M00285:128:000000000-BF978:1:2108:24037:5249_1:N:0:46
TTTCTGCCATACACAATACACGCAAATAATGAGGGGTTAAATCCTAGATCTTGCCTTTTCTCAGTTTCCCCAGAATGGCA
TCATGAAGCAGAATTGTGATTAAAGTTGAAACCTAGCAACGGGTCCCAGTAGATAAAGTAGCCAATAAGATTATTTATAT
CTAAAAGTAAGAAGCCCAAATTCAGGCTTTGAGTACAGTGATTCAGACTGATGTAAGCCCTGGACAGTGTTTTGAGTAGC
AATTACAATAACCACATCTGCCTTGTGCAAATCTTGTTTTTAATGCTTATCTTCAATTC
>M00285:128:000000000-BF978:1:2108:22830:5249_1:N:0:46
GGTAGGCAGAAGGGGGGAGAGTGGGAATCGTGTCACAAGCTGGGAAGTGATGGGTGGAAGTGACAAAGTCCTGAAGATGG
TGGAATCTTATAGAACAATGGAACAATAGAACAATACAGCACAGAACAGGCCCTTCGGCCCATCAAGCTGTGCCATCCTA
CAAACATCTCCCAAACTAACTCTTTCCACCCTCATATCCTACTATTCCACATTCTTCCATGTGCTTATCTAACAA
>M00285:128:000000000-BF978:1:2108:24620:5250_1:N:0:46
ACGACGAGCAATTCCCGTTGATTATTCCAGCGATAGAAGCCCTGTGTCAGAAAATGTGCCGGTGGAGCAATGGCTCCTGT
TCCGAAGATTCTGACTAGTTCCAGTTGCCAAAACACACTTCCCTGGCCGGGAATCGAACATGGGCCGCGGCGGTGAGCGC
ACCGAATCCTAACCACTAGACCAGCAGGGAAACTGACAAATGAAGTGCACACTGACCTCGAGTGCCTTTCGTTTATATCC
TTGCAACCATTCAGACGGCTTGCTGTCCACTTC
>M00285:128:000000000-BF978:1:2108:8436:5254_1:N:0:46
CCTCATTTTGCCTCCAAGGCCTCTCAGATCACCCTCACTATGGGTAAGCAGCCTGACACACAGCTTTTCCTCATGTTACG
CTGGCAATGCGCTTCAAAGAAGCTGTGCTGTGACATTTAGCTTTCTTTGCTGTCTGTTAATGTTATTGTTATCACTAGCT
CTGAAAGTGTTCAGGCATGGTCGCGGAAATGGTGCGAATTACTGCTGAGCTGTAGGGGTGAATGAACAGCCAAAAGCTTG
GGATATTTAAATCTGGGCTGAATCAAAGTGACGCAAATCGGAAGGACACACGTCTGAACT
>M00285:128:000000000-BF978:1:2108:4729:5254_1:N:0:46
CTGTTTCTGCTTTTCTGTTTCCAGCCTCCTGTTTCTCCACCTCTGTTTCCAGCCTCCTGTTTCTCCCCCTCTGTTTACAA
CCTCCTGTTTCACCCCCTCTGTTTCCAACATCCTGTACCTCCCCCTCTGCTCACTGCCTTCTTCTTCCCCAACCGTGCTT
CATGCATACACCTGTGCACCCTGTAGTCGGGCACCACTGCAGCCCACGCTCTAGTCCGCTCCTCATGTTCGGTCACCTCC
TGTAAGCTAAGTGGATGGGATTACTCGGCAGCACACGCAGCACGTCAGCCAACACTCTGC
>M00285:128:000000000-BF978:1:2108:6043:5255_1:N:0:46
GCTGTCTGAGGGAAAATGCTGTGTGCAAGTCACTTGTCATGATTCCTATCATCTTTATTCTTCTTAATCAGCCCCTCAGG
ATCAAGGACAGGTTTCTTCCACTATTCGTAGGTCCTGAGGTAGCTAATGAGGCTGATGTGGGAACTACAAGCTCCTTTAC
ACATGGGGCAGGAGGTGGCGGGTGAGGAGGG
>M00285:128:000000000-BF978:1:2108:8086:5255_1:N:0:46
CCTATCTTTTACATTGTACGTATAAACCAAGAGATTGCTGGAAGTATTTCCTATGACTGTTACCTGATCTCTCTGTGATA
CATGTGTCAACATTCTTGTTCTATATATTAACCTGGATTAATTTGTTATCAATAAAAAGAATGAAAAAGAAAGAACGATC
TCCTGCGTCTGAAAAACCGTTTCATTTGTATTTCCAGGGGCAGAAAGTCCGGATTTGTTGAAGTCGCTGAGACTGCATC
>M00285:128:000000000-BF978:1:2108:22874:5255_1:N:0:46
TAACTGCTGGAAGAACTTGGGTCAGGCAGCATTTTCGGAGGGAAATGAATAGTTGACATTTCAGCTTGAGACCCTTCACC
CGGACCGAAAGAACAGAGGGAATAGCCAGTATAAAGAAGTGAGAGGAAGGGTGGAGCAAGAGCTGGCAAGCGATAGGCGG
ATCCAGGTGAGGGGGGAGGGGGTGTGATAGGCAGGAGGAGGGAAGAGTGGAAGTACAGACAGACACTGGG
>M00285:128:000000000-BF978:1:2108:5365:5256_1:N:0:46
TGAAATGCAATCACATCCTGCTCAGTTGACATTCACAAAAAAGAAAGGCACAATCCAAGCTAGGGCAGAAAAAAAGAATG
CTGTAGAAAATAGAACTGTTGGTTCATCGAATTTACTCTGCATTCAAAAACAAATTTGAACATTTGAACCACAGCAAGTA
AGAGGCG
>M00285:128:000000000-BF978:1:2108:18319:5257_1:N:0:46
ATCCTTAAAGCTTCATACAAGCCTATCATTCCAGTTTATATCATGAACCCAGTGTCTACATGGCAGTCCACATCAAATGT
TGATGGAATTCTGGAGGCTCTCGTTCTAATGACCATCACAGCGACAGAAGGTAAACATTGTTGCAGTGATGACTTTGAAT
ATACTAGCAGAAGTAGACTTTCAACACATCAAGTACATGGAAAGCAGGCAGAGAGCAGAATTTTTTATACACTGCTCACT
CAGTCTCTGAAAATGGGGAATACGGCTCCAGCTGCTGGGATTCACTCCCA
>M00285:128:000000000-BF978:1:2108:17210:5258_1:N:0:46
GCGCACACACAATGTCCCATCTTAAAGGGATATTTGTCTATAGTAATCTACTTCTTAATACCTCCCACACAAACAGAACT
TTTTCCCCCAAAATAATTATCCGCGCATATAGTTAGTCATGTTAGCCTATAGTAAGCTACTTCGTAACACCTCCCACACA
AACAAATTTAATTAACATCATATAATTATTGATGTTAATAATTATCATCCTACATAATAACAATATATCAGATTAGTAAT
GATATAGGTCTTTCGTTTAACATCGAGAAAGGCAATCAGCAATTACAATATCTTTGCCTT
>M00285:128:000000000-BF978:1:2108:10145:5258_1:N:0:46
ATCAACTCCTCTATTTATCTCTCCACGGATGCTCCTGACCTGCTGAATATCTCCAGCTGCTTTTATATTGGCTAGTATAA
CTTATTTGTATTTTTGCATTCTGCTAATTAAGAGAAAGATTCCTCTGTTTCCATGTCGGCTCCTGCTAACTGGAATTGAA
GAGTGCAGTTGACATGAGGTACTATGCAGCAGTTACACACAATTTGTTCAGAAAATGAACCAAAAATGGAGATGTTACAG
TTAAAACAGAAATAACATACATCAAGAAATTACAGAGCAGAAGTAGTAGAACCAT
>M00285:128:000000000-BF978:1:2108:21362:5259_1:N:0:46
CACCTTCAGTGAGATTCGACCATCCCCTCCCTTTTCAGCATCCTGAAGAGTCTGCTCCCTTCACGACATGCTGGTCCACT
TCTCCACATCCATAAAACACTCTACTTCTCAGCACATTTTCCCAGCTACAAAGTAAGAGGTGCAAAATAAAAAGAGACAA
ATGCTGGAAATACTCAGCAGAGCAGGCCACATCTGCAGGAGGAGAAACATTGTCCTGACATGCTGAGTGTTTACAGCATT
TTCTGCTTTTA
>M00285:128:000000000-BF978:1:2108:19534:5262_1:N:0:46
CGTTTGAAAGATGGCACAACTTGGTGGGCCGAAGGGCCTGTTTCATGTTATATTGTTCTATGGTTCTATGATCATGTATG
TGTGGAGCCTCGGGAGATGAGGGAGATCTTAAAACAGTTTTTTTGCATCAGTATTTACTCAGGAAACTGGCACCGTGGAT
ATGGAAGGAAGGGAAACAAGCACCAGTGTCATGGAACATATAGAGATTAAAAAGGAGGAGATACTTGATGCTTTACAGCA
AATAAAGGTAGATAAATCCGCAGGGCGTGACAAGATATTTCCTAGGACCCTGAGAGAGAC
>M00285:128:000000000-BF978:1:2108:21545:5262_1:N:0:46
CAGACTCAATGGATAGTTATTTATTTTGGTGTTCCCAGTGTGGTGACTCACACATCAAACCTGCACCAGCCAAAGTTAGC
TCCAAAAGAGGTTTAAACAAAAATGAAGGATTCAGTGCCAATGGCCTGAACCCAAGTGCCTGCTCCTTACCACTTAATCA
GTGGTACAGTGGAGATTCACTGCCTCCATGTGGCCAGCCTTGTAACTGCAGTGTCATCTGACATCTGGAGATGGCAGCTC
CAGATGTTTCAATATTAAAGCCTAATCAAGACACATGTTACCATGATTAAAATTTTAGCT
>M00285:128:000000000-BF978:1:2108:5267:5263_1:N:0:46
CACAAGATGTTTGCTCATACTCAAACACACTTGTGACCATGGGATTTGATATAAAAATCAAACTCTTCTCAATCTTTACT
GAATCCATTTTCGCAAACATTGCATACTTTTCAGCTGTTACAAAGATCTTCTTTACCATTAAATGCTCTATTAGCTGCAT
GAGAAACATTAAAGGATAATATAATGCTTCGGCTAATGCAACCTTCTCAAATATTTGTATAATTCACCTTCAGCCTCTAA
ATCTTCACCTTATTCTTTGTCTGATCACAGTTGGGTGCTGAAAGTGGATAAACATTACGT
>M00285:128:000000000-BF978:1:2108:12867:5264_1:N:0:46
AGGAACAGGCCCTTCAACCCACAATGATATGCCAAACTAATTAAATGTCTAATTCCATCTGCCTACACAATGTCCATGTC
CCTCCATTCTCTACATATTTATCTGCATATCTAAGAGCAGCTTAAATGTCTCCATAGTATTTGCCTCTCCGGCAGCAAAT
TCCAGGCACCCACCACTCTCTTTTGGACCTACCCACGCTCACCTTAA
>M00285:128:000000000-BF978:1:2108:20548:5265_1:N:0:46
GCTGACAGTGCTCCATCCCGGCAATGGATGTGTATACCAGATATTTAGAGAGATGCAATTGCCAGTAAAAATAAGAATGT
ACTTTACCAAAACCTTATGGAAATTGGGACAAATGAAATATGTAGTCCTCTGTAATGGGCAAAAGGCAAAGCTTCTGCGT
ACAATGGCAGATTAGCCAACATATTACCTCTACCTGGAAAT
>M00285:128:000000000-BF978:1:2108:13605:5266_1:N:0:46
AAAATGGGTCATCCTGCAAAAGACCCATTAATTTCTGCACTCTTGTTTCCAGTCCGTCAATACATCCATCCATCTCAATA
CATTACCCTTCAATACTATGCACTATAATATTACATATTAACCTTTATCTGGGACTATCAAAACTACCTGAGCCCCAAGT
TCATCACATCTACTGGTCCTCCCTTATCTATTCTATCTGGTACAAACTCATGAAAAAATTCAGTAGGTTTTCCCTCGCCC
TACAGAAATATTTTCAACTACAATT
>M00285:128:000000000-BF978:1:2108:16337:5267_1:N:0:46
ATTCCCAGCAGAGTAACTTCTCCTTTCTTGTTCCGGACTTCCACCAATACTCACTCTGGAGGGGATTATTCTACATTTTC
CACCCATTCTGCAGTTGTAGTAGTATCACTGACCAGTAACACAACCTCCCACCCACTGGAACATTATCTCAGCGGGGAGC
GATTGAAAACAGACCTGAGA
>M00285:128:000000000-BF978:1:2108:18865:5268_1:N:0:46
TCTTGGTCATTGCAATAGGTAAGGGAAAAGGTTTCAAAATGTAGACTGATTGCAAGGCAACAATTGCTAGATAATTAAAC
AATGTAGAATTGGGACAAATCAAACATTCCTCATCAGGTATATAGGACAAGACTGCAGGACTACAGAGAAGTAGCTCATT
GGTACATTACACTTTAAGCTGTCTTTTATGTGCCTCATTAGTTAACAAAGGCTGAGTAAATGAAAAGCTTAGTATGTAAC
AGGGCTGGCTGGCTGAGGGGACTGGTATTGTAGGTGTGAACTCTAATAACCCTCTCAGTT
>M00285:128:000000000-BF978:1:2108:20949:5271_1:N:0:46
CTTGCCTCTTCAACAGCAGCTCCCAAATATACCACTATCAACCGCTAGAAGGACAAAGAAGGTACGTTGAAACACCACCA
TCTTCAGGTTACCCTTGAAGTTGCAGGCCATCCTATTTTGGAAATGTCACTATTTCTTCATCAAAATTGGGTCAAGTTCC
TGCAATTCACTCCTTAAAACACCCTGAGAATAGGATTGCAACATTTTAAGAATAAAATTAGAGATTGGCAAAAAAAAATA
ATTGCCAGCATTGCTCACATAGAAAATGGCATCAATAGAAAATGGAGATAAAAGAATTG
>M00285:128:000000000-BF978:1:2108:25056:5271_1:N:0:46
GAATTTTGTTCAGCAATAACTTCCAGAGAACGAAATCTGTCATCCTTCTTCTGTCTGGTCTGTATTTGACCACAGACTCT
CTAATGTGGCTGATTCTTAGCTGCCTCTTCAGTTCTGAGGCAATTATGAATG
>M00285:128:000000000-BF978:1:2108:7300:5272_1:N:0:46
GCCTGACCCACTGAGTTCCTGCAGGATCTTGTGTGTTGCTCCAGATTCTGGCATTTGTAGTCTGTTGTGTCTTCAGTTTC
TCTCTAACCTGTCAGTTTTAAAGCAAGGTGCTTCAAACTACTAGAAAAAAATAATGGATTAGCACTGTGACTAACCCGAA
GAGTAAATTATA
>M00285:128:000000000-BF978:1:2108:14613:5275_1:N:0:46
GTGTTTGAGAGACATGAGGGAGCATGCTGAAGAACAGCAGGAGCAAGAGGACAAGAAGAGTTAGCAGAATGAAGTCGCAG
CAGAGCACCATAATCCTCATCTCAGGAAGAGCAGAGACACTGAAGACACAGACAATAAGGGACGCCCTAATACAAAGATT
TCAAAAGGAGTTTGTTAAATCATTGT
>M00285:128:000000000-BF978:1:2108:17868:5276_1:N:0:46
TCAAGGACAATCAGCTGGTAAATTAGCTTATTATTGTCACGCCTATTGATGTGCAGTGAAAAAACTTTGTTCTGCATGCC
ATCCATACAGATCATTTCATCACATCAGTGCATTGAGGTAGTACGGGGAAAACAATAACAGAATTCA
>M00285:128:000000000-BF978:1:2108:25871:5280_1:N:0:46
AAACAGGCCCTTTCGGCCCTCCAAGTCCACGCCGCCCAATTTTAAACCCCGCCAAATTAACCTACCCGTACGTCTCTCCT
GATGTGGGAGGAAACCGGAACACCCGGAGGAAACCCACGCAGACACGGGTGAATGTAAAATCTCCTTACAGACAGCAACG
GGGCGCGAACCCCGATCGCTCGCGCTCTAACAGCGTCGCGCAAACCGCTACACTATCTTGCCACCCAATTACTTTAAGTT
AGATCGGACGAGCACACGCCACAACTCCAGTCACTCCGCAAAACCGCATATGCCATGTTC
>M00285:128:000000000-BF978:1:2108:22512:5282_1:N:0:46
ACATAATAACAGTATCTTAGATTAGTAACGATATAGGTCTTTCGTTTAACATCGAGAAAGGCAATCAGCAATTACATTAT
CTTTGCCTTTAATGTGAATTATCATGAGATTAAATTCTTGTAGAATTAAACTCCAATTTAACAGCCGTCTGTTTTTGATT
TTCACTCGGCTCAGAAACACCAACGGATTATGATCTGTGTATATAATCAACGGTTTCTGAGTTGGGCAAACATACACATT
GAAATGTTGTAAGGCTAAAATAAGTGAAAGCAATTCTTTCTCTATCGTAGAGTAATTTTT
>M00285:128:000000000-BF978:1:2108:5507:5283_1:N:0:46
ATTCCTTCCGCAGCTTACCCCAAGAAATATATTCTGCAGGTTATATTACTATTGGTTATATTAATTGTTTAATTATTGTC
ATGTGAAGCAGTGGAAGATTTTGCATTCTATACAGGCAGATCGGGCCATATGTAAGTACATCGAGGTAGTAAAAAGAGAA
ACCATATGCAGAATATGGTACTGCAGTGCTAGGAAGCAAATAAAGTGCAAGGGCCACAACAAGGTAGATATGGAGATAAT
GATATA
>M00285:128:000000000-BF978:1:2108:8952:5283_1:N:0:46
TTCTGTTTAGCTTTCATATTAAATGTGAAAAGGAAAATAGCTGAGCACTAAATGGAGACACTCGAAGGCAATGGATGAAT
GTGTTCTGCAGCTCGAAGTCATTTTGATCTGAAGCACGTGAAGAGCTCACAACATGGCAGAAGAGACCAGTTCATTGAGA
GACAGGTGGTAATTCATCTGCTTCCATCACCATAAAAGGTAAGAAGGTGACCAGCTCTTGAGGATAGCACTGTAGCCAGT
TTCTGCAGTCACCATGATTAGGGAAGATACTGCTGTCTTCCATTACATAATGGTTCATAT
>M00285:128:000000000-BF978:1:2108:18019:5285_1:N:0:46
GACATCAGCAGCGCCCCATTCGCTATGAGACTCTACACGGCAGGAAGTTTCAGCCAGCTCTGTGAAATCACAGGCTTCAG
TGCAATGGGCAAAATTGCACTGAGTCACTCCTTCTCCACCACAGTTTTTCATCTGAAAACTGACTGGAACATCACCTTTA
GCCCAAAGGGTCA
>M00285:128:000000000-BF978:1:2108:25702:5286_1:N:0:46
GATCTACACTCTTTCCCTACACGACGCTCTTCCGATCTCGACTACACGATTTCCCTCCACGACTCGCTTCAGAACTAAAT
CCCAAGAATACCGTATAAAAATCACTTCCAAAAAAGATATCAATAAAAGCGTAGTAGAGCAGAAAGACAGAGAAAGGAGA
AATAGAAGCAAACGTAAAAATTTATCTAGATATATGTGAAACCGAAATAAAAACTATTAATTCATAACAAGACACGATTA
TAACACTTCAAAAGCTGAATAACATAGATGCTCTATTTACGTGTCCACTTAAAATATATG
>M00285:128:000000000-BF978:1:2108:19049:5286_1:N:0:46
AAAACAGTTGTAGTGTATGTATTCCATGCTGATGAGTCGTTTGGTAACAGTTATTTCAGTGCAGCTATTACCCCGGAAGA
GTTAATCGCTGATGCAGCAGACAGATTTCCTATTTGCCAAATACAGCGTTTTTTAAGCTAAAACCATTCTTTTGTAGCTG
TCTACACATCCTCATATAGTATCAACATGAACACAGTTGTAGTGTATGTATTTCATGGTGCTGAGTCGTTTGCTGAAGGT
GATTTAAATGTACCTCGTACCACTGAAAAGGTAATCTCTTATATATCACTAAATTTCTT
>M00285:128:000000000-BF978:1:2108:27108:5286_1:N:0:46
TAAAAAGGGGTTTGAAGAAACTTTGTTCACCTCTCCTGATCCGGTTACTGAGTTCTTTGGATGGACAATGGTTATGCTTA
TGTTTCATTATGTGTTTGGTTTTCTTTCAATTAACATCTTTCTTCCCAGTTTCTCTTTCCCAATGTGTGGTGCTTTTCAC
ATCCCTCTTCGGTTCTCAAATCAGAGAAAGACCCTGCACTGCACCCCACCCCACCACCAAGTTGAACTGGTGACTGGAGC
TCCACCAAGATTCACAGGAATAATAGCAACTTTGGTTA
>M00285:128:000000000-BF978:1:2108:22095:5292_1:N:0:46
CTATTCTTAACCAGGGAAGTGGAGAATATTCTATCATGCTCCTGACTTGTGCCTTGTAGACATTGGAAAAACTTTGGGGT
GTCAGGATCTGTTGGTAACGAAAGCCATTGTCAAGAGTCAGAACCTGTCCCCTTGACTTCCTTCTG
>M00285:128:000000000-BF978:1:2108:21076:5292_1:N:0:46
GATCCTTCCCCAGGTACAGAAGGGCGCTGTTGTTGTGGTCTGTTCATAACCTGAACAGTTTGCAAGTTGGAAATATGGCC
TCAAACCAAATTCCCACCTAACAGAAGGTGCCTGTAGCAGCCAGTTATTCCATACCACTGTTCTCCCAAATGCTTGTATG
TATGTATGGGCTGTACATAGGCCGGGCTCTCATAAGCTC
>M00285:128:000000000-BF978:1:2108:8210:5294_1:N:0:46
CCCTCGCACCTTAAATGCATGTCCTCTAGTACATGATATTTCTACCCTGGGAAAAAGATTCTGACTATCTACCCTATCTA
CGCCTCTTATAATTTTATAGACCTCTATCAGGTCTCCCCTCAGCCTCCAATGTTCCAGAAAAAACAACCCTAGTTTGACC
AACCTCTCCTCATAGTACCTGCCCTCTAATCCAGGCAGCATCATGGTGAACCTCTTCTGCACCTTTTCCAAAGCCTCCAC
ATCCCTCCTGTAACAGAGTGACCAGA
>M00285:128:000000000-BF978:1:2108:22467:5295_1:N:0:46
TTCGGCTCTTGACTGTCTCTTCAGGTAAATAGGGATGAACAATAAATGCTGGCTTTATAAGCAATGTCCACATCCTATTA
ATGAGTCAAAATGAAAAGGGCATACCACCAAAAGGAAATGTTCTGGCAGTTCTCGGCTTTGCTTAAGGATCCCACCATGT
CCTGAAGTATCAGGTTAAACATGTGCAAAGAATCCTA
>M00285:128:000000000-BF978:1:2108:13232:5295_1:N:0:46
ATTGCACAGGAAGTAAAATATGTGCGCTTCATACTATCAAATTACAGCGGAGTTGAGAGAACTATAAATAGCAATAATAA
TCACACAGTTTATGAAGCAGATAATCTACTCCACTGGCAATTGAGGAGTAAGACATAGCCACTGCAGTGCTGCTGTCGTC
ATAGATATATCAACCTGTCATTATTGAACTGCATCAGAACATTGAACACTGGATTATGACCTTTTGCATAGCAAAAGTAC
ATTTAGCTTCCTCCAGATCTG
>M00285:128:000000000-BF978:1:2108:19852:5295_1:N:0:46
TTGTTGGACTGATACAAGTCAGTAAAAATGTTAATGAGATGTGGTGCAAATAAGCAGAATTTTGTGGGAACTCAAGTTTA
CAAAAAGTGGAAGAGACTTTAAATGGAGAGAATTAAAACTATAGTGACCAGTGATAACAAACAAAAACAAAGACATGTAC
TTCAGTAGCACATGGTCTAATGCACAGACTAAAACAGATGTCATGAAGTGGATGTTTATGCTATCAGTGAGGGAGAAGAT
AATGGAAAGGAAA
>M00285:128:000000000-BF978:1:2108:18720:5296_1:N:0:46
AAATATAATCCCAGATTCAGACCCAGTTTCACAACCAGATACCAGCAGCATTGCTTCTGGCTCTCTTCTTGATTTAAGAT
TCTTGTGTGGAACCCTGTCCCTTGCAAGCAGTGGCTAAATGCAGAATTAACTATCATTTCCAGAGTCTAGAAATAGATTT
AAAAAAAAAGAAAATCGCAACACCTCAAAGTCTTTCCATTATTTACAAGGCACAAGTCAGGAGTCTGGTGAAATACTCTC
CACTTGCCAAGAAACTCTCGAAGCTCAACACCATTCGGAACA
>M00285:128:000000000-BF978:1:2108:21934:5296_1:N:0:46
CAAAATGAACTATTTCACATTTTCCCATATCACACTCCATTTCCCAGATTTGTATGCAATTTTGTTGCCACTAAAGAAAA
AAAAATTAAATAGTTCATCCCCATTATTTATGGGGTTTAAAATGACCTTTGTTTTCTGCAAATGTGCAGACCACTCCAGT
TCTAATATGTTGACACATCCAATGATAGTCTTGAGACAGCAAGTGC
>M00285:128:000000000-BF978:1:2108:19127:5302_1:N:0:46
GGCTGGTTAACAGCTACCTAAATTAACCTGTTCCTGTGACAGAGTTAAATGCAGTACAGGACTTTCCATTTTAATACATT
CTGGTTTCAAGCAGCATTTCCCAACTAATATAAACTGAACAAGATTACACATTGGAGAATATGGACAACCAGCCACTACT
TACTAACCACTGGCGGTTCTGAACAGATGGCCTGAAAGAGTGGTGAAAAGCCAGGCTCCCGAACTTGCTTTGTGGTCATG
GGCTCCTCTTCTCTCAAACTTCCTCAACACTACCCTACTGCCCATAGAGTTCAGCAGC
>M00285:128:000000000-BF978:1:2108:25925:5302_1:N:0:46
TAGGGTGAAGGTAGGTCCAATTAAAGATAAAGGTAGGAGGATGTGCCTGGAGGCGGCAGAAGTAGAGGAGGTTCTAAATG
AATACTTCTCTTCCGTATTCACCAAGGAGAGGGGTCTTGATGACGCGACAGAGAGTGCTGGTAAGGGTAAA
>M00285:128:000000000-BF978:1:2108:17446:5303_1:N:0:46
GGTTAAGATGGTAAAGTATGAGAAAGTGAAAAGTTGTGGTCTGCCTTTAAGAAATTGTATGTTTGGTAACTTCCAGGGAT
TAGTGAAAATTGTGCCATTTGCTCTTAGAAAGATCAATACCAATGCTAGATTTCTCTTTCAGTTTTTAGGTTTGTGGGGA
TCTTGATTAGGAGATGGCTGCCTGTATAAACAACTTGGGTAAGTTCAAGAAGTTTCAAAATTCACTTGACGTTTCCAAGA
GGCCAAATGAATCATTACTGATGTCTCTAAATACCATTTGATCCGAGAGTCATATCTTT
>M00285:128:000000000-BF978:1:2108:6384:5303_1:N:0:46
ATGATATATAAAATTAGCGAGCACAGCAAATAACAAGGCAGGCAAATGACACATTGCAATAGTGAAGGGGAATAAAAAGT
GGCAAGTCCTGCATTGACTATACATTACAGCATTGGTGAGACC
>M00285:128:000000000-BF978:1:2108:22386:5304_1:N:0:46
TTATTTTTTTAATTGTAATACACACTGAAATCATGACCATGTGGGGAGAAGCGGGGACGGTAGTCACAGGTGAGGTGGAG
GGGGGAGGGGAGGCGAGGAAGGAGGGATTGATTGGAGGGGATGGGGAATTAATTAGGGTAGGGGTTTGATCAGAAAGAAA
GAGGGATTGATCGATGGGGGGAACATTGGGAAGGGGGGGGGGATGGGTGGGGTGTGATTGATTACTGGGGGGGATTGATA
CGGGGGGCATTGATCAGGGAGGAGATGGATCAATGGGGGGATTGATGGTGGGGGGGATTG
>M00285:128:000000000-BF978:1:2108:24293:5304_1:N:0:46
CTCACCTTAATTACATGCCCTCTAGTATTAGACATTTTGACCTTGGGCAAAAGGTACCAGCTGTCTATCCTCTCCACGTC
TCCCATAATTTTATAAGCTTCTATCAGGTCTCTCCTCAGCCACTCCAGAGAAAACAATCCTAGTTTGTCCAACCTCTACT
TATAGCACATGGCCTCTAATCCAGGCAGCATCCTGGTAAACTTCTTCTCTACTCTCTCCAATAGCCTCCATATCCTCCTA
TAATCTGGTAACCATAATTAAATGCAATGTGGCCTAACCATAATTTTATAACTCTGAC
>M00285:128:000000000-BF978:1:2108:16144:5305_1:N:0:46
TAATTTGTTTCATTTTCTAGTTTTGTATTAAGATTTATATAGTTGTGTATCTATTACTGACTCGTGCATAGTTGATGATT
ATTGAATGGGGGGGGGGGACGCCCTTAAAAGTGCAAGCAATTTAATGTATGTGTAGGATGAGCTCTTTCCTCTAACATGG
ATTAACAGATACCAAACTTGGTCTGATTTTTTACTGTTGCAGATAGCTAGACTCCTCTCAACAGAAATATTTAGTGCACA
TTTTGTTATCATTTGTAATGATCTTTATAATAATTCACACATGTCAAGTAGTACATCACC
>M00285:128:000000000-BF978:1:2108:6340:5306_1:N:0:46
CCACTGGAATTCCGGCTGAGCAACTGGCACATTTTGCCTGGGTTGATTTGTCGGTTCACTCTGTAGCCTGTTTTCGACTC
CTGAGCCGATATCTTGTACGATAGAGCCTTATCACTGAAAATGTCGCTGTTCCCTTAGAACTCCTTCC
>M00285:128:000000000-BF978:1:2108:13646:5307_1:N:0:46
TTCTGTCCTCCAACGAGTACAGTCCAAGTGAAGACAGTCCCTCATCATATGTAAGCTTTTTTCATCCCAGAGATCATCCT
AGTAAATCTCCTCTGAACCCTCTCCAACATCAGCACATCATTCCTAAGGTATGGGGCACAAAACTCTACATAGTCCTGTT
GCTTTTATATACTATAACCCTCGAAATAAATGCCAACATAGCATTTGCTTTCCTTACCGCTGATCCAACCTGGCGGTTAA
CCTTTAGGTTATCCTGTAGGAACACCCCTAAGTCCCTTTGTACTTCTGTGCTTCCAATTT
>M00285:128:000000000-BF978:1:2108:27110:5308_1:N:0:46
NNNNNNNNNNNNNNNNNNNNNNNNNNNNNNNNNNN
>M00285:128:000000000-BF978:1:2108:24070:5308_1:N:0:46
AGTTAGTTGTCAGAATTGTGCTGAAGCAAACTATTATGCTGAAGTGCAGTGTGCTTTTATGACTCTGTTAGAAAATTATT
GTATTACCCTCAGACAGTATATAAATGTCTGCTTTAAAAAAAAGTAGAATAAATCATCTTTCATTGTGTAATATTATATT
GACACATTGCTGCTTGTGATGAGTCTGATTCCACAATAGAAAACAGGGCTGAGAGTGAAGATGTTTTAGTAGATAAAGGT
ATT
>M00285:128:000000000-BF978:1:2108:18694:5310_1:N:0:46
TTTAAGAGCTCAAAATTTTAATACCCTCAGTGCTGGAATTTGGTTCTTATTTATTCATAGGATATCTGCCTCAGTGACAA
GGCCAGCATTTCTTACCCATCCCAAACTGCCCCTGAAAGGAGTGGTTATTAGGCCAGTTCACAAGGCAGCTTAGAGTATA
AATACTTTATTATAGGAATGGACTCACCTGTAGGCTGATTCAGCCAAGGTTAGTAGACGTCTTTCCTTAAAAGATATTTG
TGAATCCAATGAGCTTTTAAACAGCAAATAGTTATATGTAAAACATTAGAGATG
>M00285:128:000000000-BF978:1:2108:12145:5311_1:N:0:46
GATGGAACTTGAACCAAGCGGTCCTTCCCACCTCTGGTTAGAATGTGGAAATAGATTCAGCATAACTTTATTGCTGTACG
AAGGCTCCACTGAATTTAACACTATATCTGAAGACATGGGATGTTCAAAACGTGCCATCATTTGAATAATCTTCTCAAGT
GGAACCCGATGTCTGTTCCTCCTGAAAAAAAAATGCATCAACATATAACTAGAAAATAACATTAAGCAGC
>M00285:128:000000000-BF978:1:2108:23208:5312_1:N:0:46
TCCCGTTGAGTGAATATAGGGAGTTAGGAAACGGGTTAAGAAGCAGGATCTCAAGGGGAGTAATCGCTGGATTACTCGCA
GTGCCATATGCTAGTGAGGTTAAGAATAGGAGGATATGGCAGATGAATGTGTGGCTGAAGAGTTGGGGCATGGATTCGGT
TTCTTTTTTGACTATTGAATCCCTTCTGGGGCAGAAGTAACCTGTACAAAAGGAATGGGTTGCACCTGAACTGGTGTAGG
ACCAATATTCTGGTGGCCTGACGTGCTAGTGCTATAAGAGAGATTTTAATCTGGATTGGC
>M00285:128:000000000-BF978:1:2108:19528:5313_1:N:0:46
AGGTACAGTTTAATAACTGTTACGAAACGACTAAGCACCGTTAAATACATACACTGTAGCAACTTACCTGCAGGAGAGAC
GAACCGGCTCCAGGGACATAGCCTGCTTCAACATGCTGGCCAGGAGCAAGATGGCGCCGCCCAATCCACTCTATTAAGAA
AGAGAAAAAAGCCTGCGCGTGAGAGCCAGTGATGTACTTTGTTCTCACTTCCGCCCAGAGCGGCGGGACTTGTAAAAGGT
TTTGAAGGGCCAGCGAGGGAGATAGGCAATAAATCGTTTTGTAATACATACATTCGGC
>M00285:128:000000000-BF978:1:2108:19396:5315_1:N:0:46
AAAAGTAGCCTTCCCAACAGTGGTGTATAGATGTGAGAGCTGGACTTTAGCAAAGGGTGAGAGGAAGAGGATTCAATTAA
TTGAATCGCTGGAGAAGCTCAAAATCCCACATATAACAAGAACCAAAATAGCAGTCAGCATTTAGCCCTAAGCCAAATAA
AACCTACTTTTTTCC
>M00285:128:000000000-BF978:1:2108:19992:5316_1:N:0:46
CTGTCAACGTACCGTGACAGGAATCCGTCCTCTACACACCTAACAAACTCCGCCCCATCAAAACCTTTGGCACTAAATAG
GTGCCAATCAATATTTGGGGAGTTGGTCTCCCGTGATAACCCTGTTATTTTTGCACCTTTTCAAAATCTGCTTCTCAGTA
TCCCTACTGCTACCAAGGGGCCTATAGTATACTCCCAGTAGAGCAACTGCTCCTTTCTTGTTGCTAACTTTCACCCATAT
TGACTCTAGACAGGATCCTGCTACATGATCCACCCTTTCCACAGCCATAAGTGTCTGTG
>M00285:128:000000000-BF978:1:2108:9110:5316_1:N:0:46
CCATTTATTCTGTGATTTTTGTACCTTATCAAAGGGAAAAAGAATTAACTCTGTCAGGGTTCTATCCTTTCCAATATATT
ATTTGAACATAATTACCATCCATCCTTCCAAGAGTTTTACACCTACTGCGATTGGCTTGTGCAATATATTACAACTGACA
CAATTGATGTCAAACCACAAGGAAAAGCGCTGATGTAGCAGTATGCAAGTAATGCCATTGAGACTGCGCCAAGGTTAGTG
TTTGCAAAAGGCTCGGCGAAAGCTCAAGCCATCTTATCTATAATAGTCTTATCTCAGTGG
>M00285:128:000000000-BF978:1:2108:25579:5319_1:N:0:46
TTGTTTCAACAGGTCCTAGGGTATAAATAAAAATCAGAAAATGCTGGAGATACACAGCAGGCGCGGCAGCTCCCATCAAA
GAGAGATGAATGTTACTATTGAGGAAAGTGCACCATTGTAAACACTGATGTGACTTTTTGATCTGCCCTTTTTTCCCGCA
GGGAGATTTGGAGCATTTACCCAATTTTTCAGGTGATTTAATTGTCTGTCTCCGGCTGTAAATTGGCCATTAATAGCTGA
AGAGCTGCAGACATCTGAACTTAGTC
>M00285:128:000000000-BF978:1:2108:4881:5321_1:N:0:46
CTGGGAAATGAATGATTTTAGCTTATAAAACGCTGATTTAGGCTAATAAGAAATCTGGTGATATATCAAAATTACCTTTT
CAAGGGTAAGAGGTATAGTAAAATAACTGTTACCAAACGACTCAGCAACATGAAATACATACACTAAAACTGTTTTCATG
TTGATTCTCCATGATGATGTGTAGAAAGCGGCAAATGAATGGTTTTAACTTAAAAAACGCTGTTTTAGCCAAATAGGAAA
TCTATTGCTATATCAGCGATTAACATTTCAAGGGT
>M00285:128:000000000-BF978:1:2108:17939:5322_1:N:0:46
GAAGTGTGTAAATAAGACAATACGCTCTGTGCATGATGTGTGCTCTTTAGTATTTAATCAGCTCTCTATATATGAAATAA
TTGAACAGTTATGTGTAAACTTGTCTGCTTCGTTGAATATTTTACTTTGGTGACTGTCGCCTCTTGTCCACGGGTCGGT
>M00285:128:000000000-BF978:1:2108:5514:5322_1:N:0:46
CCAGAAGCGCGGCAACACTTACGGGCTGCCCCCAGAACACTTTATGCAAAAGGTGCATTTCACTAATGTACATGTGACTA
ATAAAGATATCTTGTATTTATACATTCTGATATGATGTGTTACCACATTATCAGGTTTAGATCAAGAGCAAAATGTTTGT
GTGTTGAAACAACAACATACTGAGCAAATGGACAAGATCGGAAGAGCACACGTCTGAACTCCCAGTCACTCCGCGAAATC
TCGTATGCCGTCTTCTGCTTGAAAAAAAAAAAATGTTCTAGTAGCAATACAAGTAGCCG
>M00285:128:000000000-BF978:1:2108:6852:5324_1:N:0:46
GTGGGATCTTGCTTTGCTGATGTCCAACAAGTCAACAGTGACAGCTCATTTTCAGAAAGGCAAGTCATTCATTGATTCTC
AAGCAGGCAGCGATACCCCTCACATGTGGTATAAATCTGACCCTTATCCTAATTGTTCGTAGAGTGAACTTGCAAATGAA
CTTCACGTTGCAGAGGCTGATATCCTATGAGTGTGAAG
>M00285:128:000000000-BF978:1:2108:10832:5325_1:N:0:46
CTGCAGCTACTGTGCACCTACAATGGAGAAAATCAATGCTTAAGGTGATTGATGGGGTGCCAATTAAATGGACTGCTTTG
TCCTGGAGAGTGATGAGTTTCTTGAGAATTGTTCGACTGGTACTCATGCAGACTAGTGTAAAGTGTTCCATCATGCTACT
AGCTTGTGGTTTGTAGATGATAGAAAGGTCTTCTGATGTCACTCCCTGCAGAATACATAGCCTCTGAGCTGTCTTGTAAT
TAACTGGACAGTCCACCTGAGTTTCTGGTTAATGGT
>M00285:128:000000000-BF978:1:2108:4254:5325_1:N:0:46
CCAGGAGCTTTACTCTGTGTCTAACCCATGCTGTCCCTGCACTGGGAGTGTGTGATGGGACGGTGTAGATGGAGCTTCAC
CCTGTGTCTGACCCCGGGAATGTGTGATGGGACGATGTAGATGGAGCTTCACTCTGTGTCTGACCCCGGGCGTGTGTTAT
GGGACGGTGTGGAGGGAGCTTCACTCTGTGTCAGACCCCGGGAGTGTGTGATGGGACGGTG
>M00285:128:000000000-BF978:1:2108:5885:5326_1:N:0:46
AACCTTGATTGACAGTAGTATGACTTCCGATCAGAGGAGCCATGCTGTCTCTGGTCAGCGGGGGTCAGTGTCATTACTGT
CACGTGACAGCCATGTTGATTTCTCACAACAGTACCTTGGTGTCCAAGCCCATAACCTCATGAAAGTAGTGACACAGATG
TATGGGGTGGTGAAGAAAGAATTTGGTACGCTTGCCTTCATAGGCCAAGGCATTGAGTATAAGAGTTGGGACGGCATTTG
GAGTATTGTGTGCAGTTCTGGAGATCGGAAGAGACACGTCTGAACTCCAGTCACTCCGCG
>M00285:128:000000000-BF978:1:2108:20678:5326_1:N:0:46
AGACACCTATGATCCACTCCGCAGCCCTAATAAATGTACTTAACTAATTTAGGCAGAAAAATTGTTAATGTTTCCACAAA
GACAAGCTACTAATTGTTTTACAACTCAAGGCACAGTGAGCCATCATCAATAAAAGACTATGGTTTAATCAAGTTAGCTT
GAGCTGATCTGTACAGTGTTGATATCTTCCATTTGCTTGGGTC
>M00285:128:000000000-BF978:1:2108:18203:5331_1:N:0:46
AGGTACAGAGTAACCTTTGTTCGTATGTTATAAGTTAAGTAGCTCCCACATTCATGATCTGGAGTTTCTTGCTTAGCAGA
CAGTTCATCTTGTCTCAGGGACTATTAGAAATGACTAGTGTGCCTGATTCAGGGAGAAGAGTATTAAATCACAAGTGAGC
CTAAAGTGACAATTGGAGGACATTTTCTTTTTCTTTTTCCTTTTAAGTTTGCATTAATTATTAATGAATTCTGCCTTTCT
ACTGAAGTGAAATTCAAAAGATGTGTTCTGAT
>M00285:128:000000000-BF978:1:2108:9948:5333_1:N:0:46
GCAGCATAACTGGATCAGCTCCTGCACTGAACACGTTTTCTTGTGGTCTCATTGGTTGTGGGAATTGCTCTCCAGATATT
GTCACAGTATTTCCACATTTTTGAAATGGTTAATCAATGCACTTCAAAATTCCCAAAGGTTCTGGATAATATTATTTGAA
TAAAGCGTCTTCATCTCTTTGTCTTTCCACAGATGGTGCCTGACCC
>M00285:128:000000000-BF978:1:2108:21522:5336_1:N:0:46
GGGAAAGAGGCACAGGCTGTCTACTCTATCTATTCTTCTCAATATTTTATACACCTCTATCAAGTCTCCTCCCATCCTCC
TCCTCTCCAATGAGTAAAGCCCTAGCACGATCATTGCTTCCTAAGGGTTCCTTTACCTTAAGCTCCCTAATCAAATCTGG
TTCATTGTACAACATCAAATCCAGAATTGCCTTTTCCCTAGTGGGTTCAACCACATTGCCCTAAAAAGCCATGTAAAAGG
CATT
>M00285:128:000000000-BF978:1:2108:18940:5336_1:N:0:46
GCCCAGCAGCAATTCCTGTGGTATCCCATTAGTCATTGCCTCCTGACTTGAAAATGACCATTAATTCTGACTGCTTTCGA
TCTATTAACCAATCCTCAATCCATGCCAGTGCATTATGTCCAAATACCCATTAAAGACTTGCCTAAAAATGAACTGCAAG
TCAGGATATGCTAAAGCACAATACTGTTTGCTTGCTAAAATCCCCTCTTGCTGCACTTCCTGCAGGTTTTTT
>M00285:128:000000000-BF978:1:2108:7675:5336_1:N:0:46
GGATAGCCCTATCCATTCACTTCATAACTAGCACAGTTCCATCCAATACAACATCCTGGTGAATCTCTTCTGCATTCTCT
CCAGTGCAATTACTGTACATCCTAAATGTGGGAACTATTTTTTCGCACAGTACTTCAGCTGTGGCCTAACCGATGTTCTA
TAAATTTGCAGCATCACCTCCTTGACCTTATAATCAATGCC
>M00285:128:000000000-BF978:1:2108:20135:5337_1:N:0:46
CTGAAGAAAAGCTCTTTTCCTTTGTATTTCCAATTGGACTTACATTCTGGGTGCCTCCACAAGTAGTTTAGTGACTCTTA
TGAAATAAAACATATAAACGTAATAACATTTGTGGAAAGGTTTAAATAAACCTTTCTCATCTCTATATACAACCTTGAAC
ACAACCTTATACACAACCTTGTGTAAAGCTTGTGACTAACGTAGCTGAAGACATGACCATCGACGTTGGAGCTGGATTTA
AACTCAACTTTATAAAGTTGTAATACTGCATTCTATTGCAAGAATTAAATTTAAAAAAAT
>M00285:128:000000000-BF978:1:2108:13069:5341_1:N:0:46
TTGTTTTATTTGTACATTGGCTTGGTTAAATGGTAAATGCCAAAACACTGCTAAGTACAGAAAAGGAGAAATTACATCCC
ATGTGTTTCAAGTTGCAATTCTGTGGTTTTGAAGATCAGAAGCCTCTGAATTCCTTCACTGAAAATTGATCACAATCATG
AGATCAATTGACATCAGGCCATTTTGTGCTACAGTGATTGTAAAGCACCAGCCAGTTGAAAG
>M00285:128:000000000-BF978:1:2108:21020:5343_1:N:0:46
GATGCATGTACAAGATACATAAACCCAAAATAGGCATCTCTTTAGAATTACCATACAAACATTTATTTAAACTGTTCCCA
GTTTATTGCGAGAACTCAATCACTTTAGAAAGCGAATAGATCAAGCAGACATTGTCTATGGACTCCCAATTAAAAACTCA
CAAATATTTGTCATTCAACATGGTAATACTGAAGGACATATACCCATTTTCAAAAATCAATTTAAATGGCAATGTTCCTT
TGATAGGTATCCAATG
>M00285:128:000000000-BF978:1:2108:15454:5345_1:N:0:46
CACCCTCCCTTCCCTTTGGAGCAGACTCGATGGGCCGAATGGCCTGCTTCTGCTCCATTATCTTGTGATCTTGTGAACCC
TAAGATCCCTCTGTTCCTCTGCACTGCTAAGAGTCCTGCCATTAACCTTGTATTCTGCC
>M00285:128:000000000-BF978:1:2108:14776:5346_1:N:0:46
GTCCCCACTTAACCTTCACCCTACCTGGTCCTCACTGCACCTTCTCCCTGCTCTGTTCCCATTGCATGCTGATCTTGCAC
ATTGCACTGTGTGGGTTCCCTTCCCACAGCCTTCCCCGTGATTGCGCCCTGCCCTGTCTGTCCTCAGTCTTTCAACAACC
TGTTATAGACCCAGCGCTCTCAGCAATTATAGCTTCAGCATGGTTGTTCCTGACGAGCGAGTCCGCAGCAGACTCTGGTT
CACTCTTTTGAG
>M00285:128:000000000-BF978:1:2108:22965:5353_1:N:0:46
CATGACCAAATTCTCACTGCCAGAGTGCAGTGGATGTTGACTAAATCAGTGACTTTTGCTACTGAGATATGGAACCAATG
TCCCTTCGTTGAGGGACATTATTTCTGTGGTTGGACTGGACAAGCTGGGGTTGTTCTGGGAACAGAGGACATTGTGCAGG
GGTCTGACAACTG
>M00285:128:000000000-BF978:1:2108:23160:5354_1:N:0:46
AAGTGCAAAAGGGAGTGCAAAAGGCTCCTAAAATAGAGAATAACGAAAATTCAAGTGTTGATTGATACTCAAGGTGTACC
CATTTAGGGCATTGAATAACATTTAAGTCTTGTGTCCAAAAAATTAAATATCTGATGTTGATTGCCCAATAATATAATCT
AAAATTAGGCAAGGCCATACCACCATCCTTTTTCAATTTTTGT
>M00285:128:000000000-BF978:1:2108:25907:5354_1:N:0:46
CCCTGTGTCACAAGAGTGACTTGAGTGTCACACAAGTCTTGCTTTTGTATTGTGGCTGCTGGGGAAGGAAAGGTTGGGAA
GCAACCATGGCCTGACTTCCTCACTGTCACTGAAATCTGTCCAAGGTAGTGTTATACCTTCTGCACTTACACAGCTTTCT
GCTGTGTGGGGGTCAAGTTACTTTAGCTACTGACACCAGGGGGGGGGGGGCGGGGGAGGGGGGGTGGTGTGTGTTTGTGT
GTCCACT
>M00285:128:000000000-BF978:1:2108:25656:5355_1:N:0:46
CCTGTACTACCTCAGTGCACTCTGTACTGACTCAATGTAACTGCACTATGTAATGAATTCATCAGTACGATCGGTATGCA
AGACAAGTTTTTCCACTGTGCCTTGAGACAATAATAAGCCAATACCAATTTCTAGTTTAATCCCCATATCCCAAAATGCC
ACAGATTGGTTAACCAATCACAGATTTAAAATGAACAAATCAACCCATCGTCCATTGCCATTGCATGCCAAATATCAACG
TTTCCAAACTTCACTCCTCAAAAGATTTGGATTTAA
>M00285:128:000000000-BF978:1:2108:11311:5355_1:N:0:46
CATTTCAGAAGCACATATACTGAAAGTCTCAACATTGGAGTAAATACGGCAGAAACTAAGGAACTGCTTGAAATCCTGAC
CAGCGGCTAGATGAAGGTCCAGATAGACGTGGGAGTTGTTCAGCTTGTAATGGATGTCAGTAGCTAGTCTGGCCCCCACT
GTTGTCTCAGCAACCAGGTTTGTCTCCTTTTTTGAAGAATTGCGGCACCCCTGAAATTCATTTGCAT
>M00285:128:000000000-BF978:1:2108:18518:5357_1:N:0:46
CCCAATTCAGAGTGGTGTGACACATTACTAATCTTTACACTGTGTCTGCTGTTCCGGACCCATCAGGTAAAATTGTGCCC
AGTTTTAGAAAGTTGAATTTCAATGCACCTATAAAATTCTAATTTTTCAAAGTGCAAAAATACATACCAAAATATATTTT
TGGTTTGCTGGAAGTAAAATCTTTTTAAAAAGTTTATTAAAGTAAAGCATTTATAGTGCTAGAAATTAAAATGTTCTTGT
TTTTCCTGCCATGTTTGTGTCATGGAGTTTGAATCGTGGACAGACAGGTTAAGTGGGAGT
>M00285:128:000000000-BF978:1:2108:14113:5359_1:N:0:46
ATTTAAACTTGGTTGATCTAGAATTTGAAAAAAACAGCAACAGCTGTTGATTAGTAATGATGATCTTATAAACTATCTAC
TGTTGTAAAAACCCACCTGATTCACCACTGTCCTTCAGGGGAAGTAATTTGTTGTCTTTACCCAGTTTGGCCTCCATCTG
ACTCTAGACCTACCAAAGCTGTTTCCTTCTTCAAATGGCTCATCAAGTAACCTCCTCACAGTGCAATTATAGTTCGATGA
TACATGCTGGCCTTCCCATTGATGCCCCAATACCAAAACAATGAATAACGTTTTAGAA
>M00285:128:000000000-BF978:1:2108:18118:5360_1:N:0:46
TGAGGAAGTATCCTGACTCCAGTCTTGTACCAGTGTGCTGCATTTGGGTTCTCTGTCAGCTTGCTCTTCAATCAACATTG
TGACAGAAACAAAAGAATTCATTTCTTCTCCTGCATCCTATCCATATGGTCTCCTTTAGTTGGTCATCAGAAATCCATAG
TTTAAAATTGATTTCCGTATTTTACATAAGATCGGAAGAGCACACGTCTGAACCTCCAGTCACTCCGCGAAATCTCGTAT
GCCGTCTTCTGCTTGAAAAAAAAAAAACAAAAAACACATAACTCACCAACATGATCCTGC
>M00285:128:000000000-BF978:1:2108:14988:5362_1:N:0:46
TCCCCCTTCCTTGCCACCACCCATCGCTGATCCAGCACAAGGTGTTCAGGTACTTGCTTAAAATTCCATGGTACGAGAGT
CAGCTCTGCATACCAGGAAAGTCAAAAGTTGTACTCTCACGTCTGTCCAGTTGATGACAGCTGGATCTAATGTTCCTTCA
TTAGCTATGGGGTTTGTCAGCCAGAATCCATCTTCACATACCGGTGACATTTGTGGATCCTGGAGGGTGCAATTAGATGT
GGCCACGATGTCCACAAACAGACACCCACACCAGCCGTT
>M00285:128:000000000-BF978:1:2108:12549:5362_1:N:0:46
TATCCCCAAGAGTCTACTCATTATCAAAGTGAGGGAACATGTCACTGATAGTAGTTTCAAATGATACTTACCTTGCCATT
AACGTGCGTACCAATACTCGTATTGGACTTCCCTTGGATATCTCAGGTCCAGGTGTTATTGCGGCCTGGGTTGAAACGAA
GACTGAAGAAGGC
>M00285:128:000000000-BF978:1:2108:21991:5365_1:N:0:46
CCCTGTGACTCTAATTGTCAGAAATTCTTAAAATGGGCCCTCCAGCGTGTTAGTTACTCAAAGCACACAAAAGATCATCA
GAGGTATAGGCTTTGCTGGCATATTTATTTATTTCTAAGCAAACAATGTCTTTGCATCAGACCTCCACAAAGAATATTAG
ATTGAATACCTAAGCTCAGCACCATCCATGG
>M00285:128:000000000-BF978:1:2108:7143:5365_1:N:0:46
TTTGGCTTTTGTCTTGAGATCTACTGAGGCTTGCTATTATTACCAACAATGAATCATCTCCCAGCTCTTCTGAATTTGCT
GGGTGTGCAGTTTTCTAGGAAACAACCACGCTTAGTTGCCTGCTTGTGAATCTGACTGCAGTTGTGCCGGTTATTTGAAC
AAAAGCTGATAGTGGGCAGCTGTTGGCTTCTTCCACCAGTCATTCAGAAGATTCATAGAAAATCATCAGCATGGGACTCC
TGCCTTGTGACCATGTGCTGGGC
>M00285:128:000000000-BF978:1:2108:18751:5366_1:N:0:46
ACAGAAATTACATCCTTAGAGGTCCCACTCTATAATCTATTAACTAGCTTCCCAAGTTCACGTTGCAGGACCTTATCCCT
TTTATCACTGATGTTGTTCCAAGCTGCTAGCCATACAGTTACTTATGGAACTTTCCATCATTCCA
>M00285:128:000000000-BF978:1:2108:9398:5367_1:N:0:46
CATTGACTTCAATGAAACTGAATTTAAGAAAGTGGAATACAACCCAAAAATTAATTTCTCTCTCAATCTCTGTTTTTATG
TTTTCTGCCCATATTTATAGACTGAGTGCCTTTTTATTCACCTTGCCACCTTGCACTGCTGTCTTTATGGATTGTGTCT
>M00285:128:000000000-BF978:1:2108:20150:5368_1:N:0:46
ATGGTCCAGAAAATAGCAGACAGAATTTAATACAGACAAGTGTGATCTGGGAGTTCAGATACATAATTCCCTGAAAGTAG
AGTGACAGGTGAATAGGGTTGTAAAAAAAAGGCTTTTGGCTCCTTGCATTTATAAATCAAAGTATTGCGTATAGGAGCTA
GAATATTTTGGTGAGGTTGTACAAGTCATTGGTGAGACCAAATTTGGAATATTGTGTGCAGTTCTGGTCTCTGAACTACA
GGAAGAATGTCAGTAAGATTGAAAGATGTCAGAGGAGATTTACTAGAATGTTGCTGGGTC
>M00285:128:000000000-BF978:1:2108:15699:5369_1:N:0:46
NNNNNNNNNNNNNNNNNNNNNNNNNNNNNNNNNNN
>M00285:128:000000000-BF978:1:2108:7667:5372_1:N:0:46
GACCATAAGACACAGGAACAGAATTAGGCCATTCAGCCCATTGAGTTAGCTCCACCATTCGATCATGGCTGATTTATTTT
TCCCTCTCAACCCCATTTTCCTGCCTGTAACCTTACAGGCCCTTACTAATCAAGAACCTATCAACCTCTGCTTTAAATAT
ACCCAATGACTTGGTCTCCACAGCCATCTGTGTAATTGAGTTCCACAGATTCAGCACCCTCTGGTTAAAGAAATTCCTCC
TCATCTCTATTCTAAAGGAACATCCTTCTATTCTGAGGCTGTGCCCTCTGGTCGTAGACC
>M00285:128:000000000-BF978:1:2108:19405:5372_1:N:0:46
AGAAACAGCTAAAGCCATTGGATACAGCAAAGGCCATGGATCCTGATAATATTCCAGCAATAGTACTGAAGATTTGTGCT
CCAGAACTGTGTAAGCTGTTCCAATACAACTACAACACTGGCATCTACCCGGCAATGTGGAAAATTGCCAAGGTATGACC
ACAAGAAGCAGAACAAATCCAACTTGGCCACTTACTGCCTC
>M00285:128:000000000-BF978:1:2108:5600:5373_1:N:0:46
TCCCGGGATCACTCTTGTGAATCTCCTCTGGACCTAAGAGGCATTTAGGCAGACACATGAACAGGCAGTGAAAGGAGGGA
TATAGACCATGTGCAAGCAAATGGGATTAGTTTAAACTGGCATCATGGTCAGCATAGACATTGTGGGCCGAAGGGCCTGT
TTGGGTGCTATGCTCTATGCTGTTCACCATTAAAGTCTGAAACTGGAAATATCCTGAATCGTCTTCATTTGACCTATTCC
GTCAATAACTGAGAAACGGTTTCAAGAAT
>M00285:128:000000000-BF978:1:2108:4299:5374_1:N:0:46
CAGGGACTCTGGTTAATCTATATGTTAAATCCCACCACTACTGCATCAGACCACAAGGAAGATCTGGTCATTGGAACTAG
CACAAGGCAGCCTAACACAAGGGGGTGTTGGCACCCCTCTGTTTAATCATTGATGCAAAGGATTCCCTGCTCTATCAGAA
TAAAATGGCCTTCATTTACATTAAAAACCCATTGTATCCCAGCAGTGGACTAGCATTTCATTGCATCTGTGCTTGCTTAA
GATAAGATATCTTTATTAGTCACATGTACATCAAAACACACAGTGAAATACATCTTTTTG
>M00285:128:000000000-BF978:1:2108:18380:5375_1:N:0:46
GACCATTTTGCCAAATGTTGCTATCATCTGGTAGTCAAAGACCACCCTCCTCAATATCAATAACGCGGCCCATTATAATG
CTACCTGTAAACTTATTAATCATGCCTTCTACGTTCACATCTAAGATATTAACGTATCTATCAAACTGCAACGTTCCAAG
CACCAATCCTTGCTGTTCCAATCTCAAGCCATCAACATCTGCTACCTATCGCCAAGACAATTTTGGATCCCA
>M00285:128:000000000-BF978:1:2108:25162:5378_1:N:0:46
TTAGGCAATCCCAGCCAATATTTATTCCCTAGTCCATGTCACAAATTAAAGGATTATTTGGGAAGTTACATTTCACTAAT
TATGGGAGGTTGCTCGGCAGATATTGGCAGCCGTAGTTCCCACCGTATAACAATAAATCTAATTTACTTCATTGATTGTA
ATGCTCTTTGGGACATCTTGAATGGGACATGGGACATGTAAATGAAAGTCATCCTAAAAATTCCATGACACATTTCAGGG
GTGATCAGCACAGTGCTCTTTGGTGAACTGGTCAACATTTATCCTTTAATAAACATCAGG
>M00285:128:000000000-BF978:1:2108:13662:5378_1:N:0:46
ATGGCATGTGAAAACAAATAATTACATGGGATGTGCTTGAATTGTAAGTACTCCTAATTATTCCTTCACAAGTTATTCCT
TCATTGGTGTCAGAAGGAAGGAAGCCAAAACATAACATGAAAGCATGAAGGGGAAATAAAATGGTTGCAGGCAAAAACAT
GATGAATTTCTGGAATGAAAATTATACACTATGGTTAAAAATAGATATTTTATTCTTTGCAATTCATTAATCCTTTCAAT
TAAAAAAG
>M00285:128:000000000-BF978:1:2108:19239:5380_1:N:0:46
GCCTTCATCTAAATCATTAACATAGATCGTAAACAGCTGCGGTCCCAGCACCGAGTCCTGTGGCACCCCACTAGTCAAGG
CCTACCATTCTGAGAAACATCCATTCACCCCTACC
>M00285:128:000000000-BF978:1:2108:7881:5383_1:N:0:46
ATTAATAGTTGGGCTTCAGTTACCCATGTTTTAACATAGCTTGTTTGAAATAACTTTCAGTGATGATTATAATGAATCTT
TGGTGACATTTTGAGATGATTGTGAAAAAAAATTAACAGCATAATCACATAAATTTTTATGAAATAAGCCATGGACTCGG
TGTTGGCCAATTAGCAACAATAAATAGCTACTGAAAAGTTT
>M00285:128:000000000-BF978:1:2108:25988:5384_1:N:0:46
CAAGCACCACCAGGCTCAGGGACAGTTTCTATCCTGTTGTTATATGTCTCTTGAAAGGATCTCTCACACGGTAAATATGA
ACTCGATCTCTCAGTCTACCTCATCGTGGCCCTAGCACTTTATTTGTCTGCCTGCACTGTACTTTCTATGTAAATGTAAC
ACTATATTCTGCATTCTTTTTTTTCCCTTTTGTACCAGCTCAATGTACTTGTGTACAGAATGATCTGAATGAAAGCCATG
GAAACAAAAGCTTTTCAACGCGTCTCATTACGCTTG
>M00285:128:000000000-BF978:1:2108:6278:5384_1:N:0:46
GAAAATCTTAAATGGACATTAGTGCTATTCTATTAAACACTTTTTTTTCTGGAGGGCCTGCAAGAATACATACATCTCTT
ATCTTTTGTATTTGGTCCTTCTGTTGAGATTTTCTTGTGGATGGAGCAACATTGTTTTTTTTTAAGTAGCAGTTCCCGAA
ACAG
>M00285:128:000000000-BF978:1:2108:21941:5384_1:N:0:46
AATTGGTGTGCAAAGTACAGGAATTTGTGGCAAGTGGCAATCACTCATGACTGTACTCTCGAATGAGGTATCTATACTGA
TTGAAAGGAACGATCCACACAGCAGATCACAAAGCACCAAACTGCTGTTGAAAATAGAACTTAGTTGTTGGTCAATTCAT
TAAAGATAATAATTACAGCAGCTGTTAAAGATAAGTTTGTAGATTTAGGAGAAAGAACATTCACGATGTGGGCGTGAGGG
TTCCCCAAGAATGCAACATAAGGTATCAAAAACAAGAGGGTGCAGGGTGAAGGTGAGG
>M00285:128:000000000-BF978:1:2108:25640:5384_1:N:0:46
CCCAGAGATAAAGTAGTGGCAACTCACTAATGTTGGAAAGTTCAGAATAAATAACTTACAAGCATTAACATGTCCCTGAA
GACTGTTTACACAAATACAGGGATTCAATTCAATAGAAGCCACTTCTGAATTTAGAAAAACACCATGTT
>M00285:128:000000000-BF978:1:2108:13920:5386_1:N:0:46
AAACTGGTCGATGATGTTATCAAGGATGGGATTCTGATGGCACTCACAAAAGCCAGCTAAGCTTATGTGCATGTGAAAAG
TTATAATGTTTCGACCAGGCACAGACAGTCATTTTTCCTTGTGCATTAGTTAATGTATTTGTTCACTCTGTACATTAATC
CATTTAGTAACCTATAAATTCCCACCCAGCAGCTGGCTGTGTTGCAGTCTGCTGGGGGTATGG
>M00285:128:000000000-BF978:1:2108:17570:5386_1:N:0:46
GATCCTGCGCATTGGAGCCTCCATACCAGGCGGTGATGCAACCAGTCAGAATGTTCTCCACCATACATCTATAGAAATTT
GTAGGAGTCTTTGGTGACGTACCATATCTCCTCAAACTCCTAACAAATGAGAGCCATTGGCATGCATTCTTCATGATAGC
ATCAATGTGTTGGGTCCAGGATAGATCCTCAGAGATGTTGACACCCAGGAACTTGAAGCTGCTCACTCTTTCCAATGCTG
ACCCCTCAATATGGATTGGTGTCTGTTCTCCTGACTTCC
>M00285:128:000000000-BF978:1:2108:12872:5387_1:N:0:46
CCATGTTCAAGGATGGATCACCAGATGGTCCTCAGGATTGGACAGGAATGGGGACATCAGGCATCAGGAAGTAACTGACA
GGACCACAAGGAATGGGCACTGACTTAAGTGATGATTACAGGTGATCACAATGGATATAGGAGTGGGAAACATTTGA
>M00285:128:000000000-BF978:1:2108:17804:5387_1:N:0:46
GATTGTTAGCTGTGGGCAAGGTTAAGAATGTGCATTAACCAGAATATTGAAGTCCAAAAGGGCAGCATAGGCATTGAATC
ATTGTTGCTTATTAAAGATATCACAATCTGCCTGCCCTGCATACATATAGTGTGCTTGGGCAGCACACAGGTTAATGACT
TTACTAATCCA
>M00285:128:000000000-BF978:1:2108:6855:5387_1:N:0:46
TGGATGGTTCCATGGATGTCCAGGAAGTACGTCAGAATCATTTAAAATAGTCTTTATTGTATGGAGGATCTAATGCTTAT
TGTAGAAAGCTGTGATGTGGGTTGCCTCTTCCAGATATGATTATATTTCTGGGCTAATGCATTTTCTCAAAACTGAAATA
GTGCTTTTTAAAAAGAAAAATCATAAAATCCTAATCTTAAGAGCATTCACGTATTCAGTGTCTTTGTTACACCACAGTGC
ATTGATCTTACAAACTAATCACACTCGGTAA
>M00285:128:000000000-BF978:1:2108:5327:5388_1:N:0:46
TTGTTTTGTTTTTAATCATTATTTAAAGGGATGATTTGCTGTCATTGGGAGACCTGACTGCAAGTCATAAACTGTACTGC
AGACTATTCAAACCCCCTTTCAGCATCCACAGTGTTAAAACTAATGGTGTGCTTTATCCAGCAGTTAGCTGCTGAAATGC
TGATTCAACAATTGCCTTCATGACACACT
>M00285:128:000000000-BF978:1:2108:14915:5388_1:N:0:46
GCGGTGGCTCAGTGGAGATGGAGTAAAGGCCAAGGGATTACTTTAAGGAGCTGGTCATGGCCACTGCGGCTCCCCACAAT
GCAATGGGTCACAGAAAGTACTGCACAGAGAAGAGCACAGTGGCGCTACACCCTGAGACGTCTGGTCACGTGTCCTCAGA
CCGGAGAGGGCGTGGCAAAGGAGGGACATGGCTGCCAATCCAAATAGTGCAGTGACACCATGTCCAAACCTTATTGCCCC
ACAGTATTGAGTGTCTAATAAATAAAAATTGACAGCATTTGTTGTCTCCTTTGCATTTGT
>M00285:128:000000000-BF978:1:2108:19541:5392_1:N:0:46
ATTGTCATTAAGTATTCAGATAATTAGGATCCTATGGATTCTGTGATAAAAGGGTCATGTGTGAAGAATTTTCAGCAGCA
TGGGAATACCCTGTTGTAAGCTGGTTTATTAAATTGGTTTATTATTGTCACACGTACCGAGGTACAGTGAAAAACTTATC
TTGCGTACCATCCATACAGGTGAATTTACTACAACATTACATTGAGGTAGTTAGAAGGTAAAATCAATGACAGAGTTCAG
AATAAAGTGTATCAGTTACAAAAAAATTGCAGTGCTGATAGACAAAGTGCAAGGCCATA
>M00285:128:000000000-BF978:1:2108:20511:5392_1:N:0:46
NNNNNNNNNNNNNNNNNNNNNNNNNNNNNNNNNNN
>M00285:128:000000000-BF978:1:2108:20645:5394_1:N:0:46
GCAGACAAGAATTCATACTAAACCATTAAACACTGCTAAAAATAACAATGAGAAAATTAAGGCTATTAAAATCAATTATT
GCTAAATTGCACAGTTTTAACCTGTAGGTCAATGCCTACAGCAAGCTGAATTGAACCAGGCTAGTTTTTTTTAAAGTAAA
TGGCTAATTTCATTTTTTCATGCAGACCATTGAAACAGTGCTACATTGTCACACCTGCTCATGTGAATATTCATGGCAAT
TTTATGCAGGCCCTCTGTATTTACAAGTTCACTGCAGCTGTGATCCAAGCTACAATTTTG
>M00285:128:000000000-BF978:1:2108:4204:5395_1:N:0:46
ACAGGGAATGAGGTGGACAACCTAACGGCCTGGTGTTCTACCAAAAATCTTATCCTGAACACTATGAAAACCAAGGAGAT
TGTGGTAGACTTCAGGAGGCCGAACAGAACAGAACTTGGCCACATGCTCATTGATTGTGATGCAGCAGATGTTTGACTGT
TTCGACTCGGGGGACTTCGGAAAGCATCGGAGGTCTTCAGGGCAGATAAGTGTTTTTCTTTCTATTCTTTTTTTTTTGGA
TCATAAGAGTAGGGGTTAGATTCCATCAGGGGGGGAATTAACTAGGGTTGGTGTGTTTA
>M00285:128:000000000-BF978:1:2108:18626:5395_1:N:0:46
GATCTACACTCTTTCCCTACACGACGCTCTTCCGATCTGGACTACACGCTTTCCCTACACGACGCGCTTCCGAACTAGAC
TACACGCTTTCCCTACACGACGCGCTTCCGAACCAGACCGGACGAGCGTCGGGTAGGGAAGGAATATGAGTACAACATGA
AGACAAGGAATGGAGGAGAAGGGGATAAAGCAGATGTACAGGAGTAAGCGAAGGAGCAAATACAGTACCAGGGTGTGGAG
AGTACACAGACACACAGCAGACAGACAGGCACAGATTCGACAGTGTATCAGAGCACACG
>M00285:128:000000000-BF978:1:2108:11851:5397_1:N:0:46
GGTGGGGCTTTTTACTTCTTCTGACATGATAGTGAAATGGGCTGTCCACCCTCTTGTCAATTCTATCTTCCTCATCGTCA
TCATACAAAGTTGCCCCATTACTTCCAGCAGTCATTCTAGCTGAGAACTGCTATGAGGGCCAGCCATTGCACTGGTATGA
TTGTAGATCGAAGAGCACACGTCTGAACTCCAGTCACTCCGCGAAATCTCGTATGCCGTCTTCTGCTTGAAAAAAAAAAA
AAAAATATCAAAAGAATATAAAAGTGTAACTCAATACTAAGATCAATCGGAAAGAAACAT
>M00285:128:000000000-BF978:1:2108:19593:5398_1:N:0:46
ACAAAAAATCCCTTCAGATGTTGGATATCTGAAACAAAAGCACTCAGTAAGTCAGTCAGTATCCATGGAAAAACAGAATC
AATGCTTCAAGACAATGATCTTTCATTAGGGATGGAAAATGAGAAAGCAAGAGAGGAGGAAGTTTGAGATGACGAAGATA
ACGCCTGTGATAAGGTGAATACCAAGCTTGTCTCAGTAATATAATTATTTCTGGAGCTCTT
>M00285:128:000000000-BF978:1:2108:12060:5403_1:N:0:46
GGAGGCAGAAGGAGCTACAATTACTATATTTAACAGGCATTTACACATACACTCAACTATGCAAAGCAGAGAAGGATATT
GTCCTAATGCAGGCAAATGAGATTAGTGAAGATTGGCAAGAAGATTGACATGGACGCAATGGGTCAAAGGGCCCTTCTTG
GTGTGAGACAACTCTGTGACTCTGTAACACTCTCCACATTCTTTGGGTGGTGGCTGCTGGCAATGACCTGATACCGCCAC
TCACATCCCTAACCCCATCTTTTATTGCTGGTTCCATTACCATCCCCCTTTGCCTTCCGT
>M00285:128:000000000-BF978:1:2108:14809:5403_1:N:0:46
ACCTGGGAAATGAATTTTCAAGGGTACACGTGCTATCGTAAGGACAGGAAGGTGGGCAGAGGGGGTGGGGTGGCCCTGTT
GGTGAGGAATGAGATTCAGTCCCTTGCAAGGGGGGACATTGAATCAGGAGAAGTAGAGTCAGTGTGGCTAGAACTGAGGA
ACTGTAAGGGCAAAAAGACCCTAATGGGTGTTATCTACAGGCCTCCGAATGGTGGCATGGATATTGGGTGCAAGCTGAAT
AGTGAGTT
>M00285:128:000000000-BF978:1:2108:15682:5404_1:N:0:46
CTCCGCTTGCCTGTGGAAAGCACTCTTCCCAACGTTTCTCTCTCACTTGAGCTTCTTCAGGGGAATAAAGTCTAACAGGT
TATTCTTCCAAGGGTGGTCTGCTGGGCCCCTCGTTCTGTGAAATGCTACCTGGATCCTAACTGGATGAGTCTTTTTCTGA
AAACCCACCTCAGGTTTGTCCGGTTTGCTCTGCTCTTCCAGGGGCAGGCTGCTGGGCTGCCCCTTCAATGGAAAATTCTA
CCTGACCCTAACTGGATGAGTCTAATTCTGTCCGCTCACCTCAGGTTTGGCCGGGCCGCT
>M00285:128:000000000-BF978:1:2108:5583:5406_1:N:0:46
GAGAGTAAATAGAGTCTCATTGATAGGGATGCTGGTGTGGGAGAAGACACTAATGGTGATTCACTTATCCTTCTGGGGAA
TTTGGAAGACTTTGCCGTGCCAGCATTAATGAAAATCTTCCAATGTCTCAAGATGCCTGCTGTTGGTAGCCCAGGTCTCA
GTAGTATATAAGAAGATGGAGATCACTGCTGCCCAGTGACCTTTTTGCCAGGTCTGAAATCTTG
>M00285:128:000000000-BF978:1:2108:25902:5407_1:N:0:46
GATTCCACTGCCCAGGTAAACATGTCCTTCCTACTCACCCTATTTAAGCCCCTTACTTTTATTTGTTTTACACATGTTGA
TTAAATTTCTTCAGTTTCTTGAGATCCAAAGAGAAATAACATCACTCAAGGTGATCTCTCCTCAACAATACCAACATACT
CAAAGTTCACGTACAATATTGTTATATCCTGTGATGTAGTAACCAGAAATATTCATGAGCTACAGCCCAACTAGTGCTTA
ATATGCTTCTAGAATTACCCTCTGTGCACTTACATTCTATTGGCTAGTGAAATATTTCTT
>M00285:128:000000000-BF978:1:2108:7775:5407_1:N:0:46
TCCAGCCGTAGCTTGAGGAAATTCGGGACGAGCTTCCTCCAATTCTCACCCAGCGCCCAGGGGAAAATCTCGTACTTGTA
CTGCTCTTCGTCCTCCTCCCTGTCATTTGCCAGGTACCTGCGAGGGGAAAACTGGATTACAATAACCCGATTCCATTCCA
CTTAGTCAGGAAACAGGCCATTCAGCCCATCAAATCTATGCTGTCCTC
>M00285:128:000000000-BF978:1:2108:9642:5407_1:N:0:46
TTTAACATAGAGAGTGGTAGGTGCCTGGAACACACTGGGGTGATGGTGGAAGAAAACACGTGGTGTTGCTTAAGAGGCAA
TTCGACAAGGACACGAACGTGCAGGGAATGGAGGGATATGGATCATGTGCATGAAGATGCGTCATGGTTGGCACAGCTAT
CAGGGGCTGAAGGGCTATACTGTTCTATGTTCAAACAGAATGGAAGCATGGTTAACACACTGACCTTTCTTCTCTGGTTT
TGATCCTACCCAAACTAATAAGATGAAGGACCCATCCATTTACAGCAAGGGTTCCTTATG
>M00285:128:000000000-BF978:1:2108:19762:5408_1:N:0:46
TGAGGAACTGGGTGGATCTGGTATTCCTATTTGTCTGCTGCACTTATTATTGGTGACTGTGATTTGGGAGGTGCTATCAA
AGAAACCTTGGCAACACACTGCATTGCATTTTGTAGCTGTTATGCAGTGCAGCTGCAGCGTGCCAGTGTTGGAGGGAATG
AATGTTAAAAGTGGTGGGCAGGACGCCAACGTAGCAGACTGCTTTGTCTTGGCTGGAGCTGAGCTTCTCAAGTGTTGTTA
GAGCTGCTCTCAGCCATGCAAGTGGTAGAATATTTCAGCACAATC
>M00285:128:000000000-BF978:1:2108:11147:5409_1:N:0:46
AAACATACCAGATGCCTGTCCTATTTGTTTTGATTCTGAATGCATTGTCAATCAATGGCATTCTTCTTCCTTATGGATTA
AAATGTCCCAATATCTTTCTTCTTTCTAGTTAGTTATTATGGATAACTTTGCTTCCCAGGTTGCTTCCTTCCAAGCTCAT
TCCACCAAAAAAAATCCATATGATGAGGGGAAACAGGATCCCTTCATCCCTGAATAAACAATAAAAGTGACTGATTGGGA
CATTGCAGTGGTCGTGTTGATTCTAATATACAGGATTACAATACCCAGAAAGTCATGACG
>M00285:128:000000000-BF978:1:2108:14972:5410_1:N:0:46
GATCAGGATAAAATGTCGGCACAACATTGTGGGCTGAAGGGCCTGTACTGTGCTGTAATGTTCTGTGCTCCATGTACCAA
GTAGATCATTTGGATTTTTCCATTTTATATTCCTTTCTTGTCCTATCTCTGGAAAAGTTACACTCTGATATAAATATCCA
CATCCGAGGCTGAAGCACTGGTTCTTGCAATACATGTTAACATGTGAAAAAGACCTATTGATTTTTCCCCTCAGCCTAAT
CTCAACTCATGGCGGCTCTAACATAACCGCTTCATATCAGCAGAAATTTGCACTTATTTT
>M00285:128:000000000-BF978:1:2108:25214:5411_1:N:0:46
TACTGGAAGCATTCTATAGGCCCCCCGGTAGCAGTAGGGATACTGGGTTTAGATGTGGCGGAGTTTATTAAGTGTGTCCA
GGACAGATTCCTGTCACAGTCTGTTTACAGGCCGACCAGAGGGGATGCAATATTAGATCTAGTTTTAGGTAATGAACCTG
GTCAGGTGACAGAACTTGGTGGGTCAGCATTTGTGGGACTGCTCAATAAACTTTAGCATTGTCATGGACAAGGATAGGAG
CAGAGAGGATGGGAAGATATTTAATTCGGGAAAGGCAAATTATGAGGCTATAAGGAC
>M00285:128:000000000-BF978:1:2108:15657:5411_1:N:0:46
AACACTTGTATTGGATAAGAATGGTTCTAGTTTACTTTCATCTACAAACTTTCTAACACAAAGTGCAATTTTCCTCTCCA
TTTCAGGTGACAGCTTTTGCAATTAAAATGTAAACACAAGGGCCTAGAAATTCTATTATAGAGTACAAAATGTATGTTCA
CAGATACATTGTGTATTCTGAAATCTGTAATTTTGCTTATCAGTCCCCTG
>M00285:128:000000000-BF978:1:2108:20700:5411_1:N:0:46
CATCGAGTCTGCTCCAAAGAGAAGGGGAAAAAGAAAAGGAAAAAAGAAATGAGAAATGGGGAAAAAAATTGTTCTAACCC
CAATTTCCAGCCTTATCCCCATATCCCTTGACATCTTGACTAATTAGATATCTATCTATCTCCTCCTTAAACTCCTCGCA
TCATCTGGCCTCCACTGCTGTATGTGGCAAGGAATTTCATAAATTCACTACCCTCTGGCTAAAGAAATTTCTCCTCATCT
CTATTTAAATCTGTAAACTCTAATTTAAAGATTGTGCCCTC
>M00285:128:000000000-BF978:1:2108:24807:5412_1:N:0:46
TACAGGTCGTATCTTCTCCAGAAGAAATCCCAATGATCCACAAATCTGAAACCCTGCCCCTTGCACCAACTCCTCAGCTG
CACATTCATCTGTCAAATTGTCCTATTTTTACCCTCACTGGCTCATGGGACAGGCAGCAATCCAGAGAT
>M00285:128:000000000-BF978:1:2108:18857:5412_1:N:0:46
CCTGAGAGAAGACAGCATTTTACTTGCCTCAGAACCAGTGCCACTGTCCCAGTCTTGCAGTCTGGATGAAACTTGATCAC
TCTCCTGCCAACCGTGTGTCCATACCCATGATAATCGCAATTCCTTGATTGGAGTTGCCTGCTCCTGAATGGCATGAGGC
AGAGTTCTGATGGGAATGGATTAAGTTTTATCAATAAGATAGATCGGAAGAGCACACGTCTTGAACTCCAGTCACTCCGC
GAAATCTCGTATGCCGTCTTCTGCTTGAAAAAAAAAAAAACTGACGAAATACATAACAA
>M00285:128:000000000-BF978:1:2108:16962:5414_1:N:0:46
GACTGTGACTGTGTGTGAGAGACTCTTGAGTGGCTGTGTGTGTGAGAGTCTATGACTGTGTGTGACTGTGACTGTGTGTG
TCTGTGACTGTGTGCATCTAACTGTGAGTATGAGACTGACTGTGTGTGACTGTGACTGTGTGTGTCTGTATGTCA
>M00285:128:000000000-BF978:1:2108:5652:5415_1:N:0:46
CATTTGCTGTGTAAACATGCTTTTTTCCTTGTGTTACTCTCTATTCTTTTCTTTATTTTATACATATAACTTCTGGTCCT
CGAAAACTCCACCAAAGAGGACAACCTGCCACTATCTAGACTGCTCATCAGTTTATATACTTCCATCAAATCTTCTCTCA
GCCTTTTCTCAAAAAAAAGGTCCCAGCCTCTCTCATCTTGTAACTGAAGTCCCTCATCACCCTGAATCATTCTCAACCAT
CTTTTCTGGATCTTCTGCAAAATGCCTTCACCTTTCCTATAATGA
>M00285:128:000000000-BF978:1:2108:10291:5415_1:N:0:46
GAAATTTCTTTGTTTGTTGTAATACAATTGGTAAATTGGTTTATTGTTGTCACATGCACAGTGAAAAAACTTTGTTTTGC
CTGCCATCCATACAGATCCTTTCATTACGTCAGTACATTGAGGTAGTACAAGGAAAAAGCAATAACAGAACGCAGGACAA
AGTGTTACAGTTACAGAGAAAGTGCAGTGCTGGCAGACGATAAGGTGCAAGGCCATAACGAGGTAGATTGTGAGGTCAAG
AGTTCTTCTTATCGTAC
>M00285:128:000000000-BF978:1:2108:7905:5416_1:N:0:46
CCACTTCATGACTGTAGTCATGAAGACTACATGTCTACCACTGCCATCTCCGTGGGGTTGTTCCCTACTTGCCTCTCAGA
ATTGTGCCCCAAATAAAACTGCCTCACATCGTTGCATGTCACGTCCATTCAGGCATTCAGGCAGCTAATCCATAAGGATC
CTTGAACATTTAATCCAGTATATCAAATAATTCCATCCAAATTCTCTCATTTAATAATCCACTAGGG
>M00285:128:000000000-BF978:1:2108:8457:5417_1:N:0:46
TAGTTCCATGTACTGATCCATGCTCTAAGTTCATCACTCTTACCCAGAATGGTCCCAGCATTCAAACACACACACTTCAA
ACTGTCTGTCCCATTGTGTCTATCAGTAAACTGCTGTTTTATAATGGATGGTGAAAGCAGCACAGTGGTGGCATCATAAT
TAACTCTAGTCTCGGAGTTTGGAAACCTGGATGATCTATTTGGAGAATGAAAATTCAAATACCACAAATTTAACCTACTG
AATTTAGTTTGAAAAATC
>M00285:128:000000000-BF978:1:2108:19256:5418_1:N:0:46
AGGAGTGAAATTTGTTTGGACAGATTTTTGTCAAGACGCATTTGAGAAGCTAAAATACATTTTGTGTTACTATCCTGTGC
TCAAGTCACCTGACTTTGACAAGCCATTTTCATTAGCATTAGACGCCAGTGATGAAGCTGCAGGAGCTGTGTTGTTGCAG
AAGAGTGACCTTGATGATATTGACCACCCTGTAGCTTACTTGTCAAAGAAGTTTAATGAGCGTCAGAAGAATTACTCTAC
GATAGAGAAATAATTGTTTTCACTTGATCTAGCCTTACAACATTTCAATGTGTATGTTTG
>M00285:128:000000000-BF978:1:2108:11693:5419_1:N:0:46
CTCAAAACACTTTACTCTAAGAATATCCAGATACTTCTCTATGATGCAGAAGGCCATTTGGCCCATTTAGCCTATGCTGG
CTCACAGAACAATCACCAAGTAAGCTTTCCTTGCAACTTAGTGTCTGTCCATTCCAATCAACTCCTCTACCCCCAAGATT
CTTCTACCACTTACACACTAGGAGCAATTTTTAGTGACCAATTAACCTACCAACTATTATCCTTGGGATGTGGAAGGAAA
CTGGGCACCTGGAGGAAACCGTTGCGTCT
>M00285:128:000000000-BF978:1:2108:20814:5420_1:N:0:46
AGCTCATGCTGTTTCTACTTTAAATCTTTACCTTTTGGTTTAGCAGAAGTTATTTCAACATGCCCTATGTGATGATTGTC
ACTATTGCAATTTTGTTACCTGTAGGAAAATGCATGAATCAAAGTCGCAGCATGTGTAGTGCATGGTATAATGTAACGAT
TGCATTGAAGTTTGCTTTGCAAGTACTGTCATGCACAGTTCTGTAACCTGTAGATAGGCCAACTGAGCAACACTTTAAAG
TGACAAAAATGAACATTATGCTGCTTTATTTTAGTGTTGGCAACTGAAAGATGGTTACA
>M00285:128:000000000-BF978:1:2108:22023:5421_1:N:0:46
NNNNNNNNNNNNNNNNNNNNNNNNNNNNNNNNNNN
>M00285:128:000000000-BF978:1:2108:22948:5422_1:N:0:46
CAACTTTCTTAATCTTTAATTCATGGATTTCAAAGTGCTCTACAAATCTCTTGGTAGTTTCATCCTGTGCAGCCTTCATA
ACAGGTGCATTCTTGCTCATCCAGCTCTATAATCTGTATTTTGAACCCGACATCAACCCCATTTCTAAATAGCAGTGACT
GCAAAACTATCACCTTATATTCTGCGTTAAATTCCTTAAATCAGCTCCTTCCTCCTTTCTTGAAAGTCTACTTATGGTCC
ACTAGTCACTACCCCTGCCT
>M00285:128:000000000-BF978:1:2108:7647:5422_1:N:0:46
TTTGCGGATGACACGAAGGCTGGTGGTGCTGTGGCTGGTTTGAAGAGCTGTCAGGGATTGCAGAGGGACAAAAATAGGAT
GAGGAGTTGGGCTGAGAAGTGGCAGATGCAGTTCAACCGAGATAAGTTTGAAGTGTTTTATTTTGGTAGGTCGAATATGT
TGGCAGAATATAGTATTAATGGTAGGACTCGTGGCTGTGTGGAGGATCAGAGGGATCGCGGGTCCGAGTCCATAGGACAG
TCAAGGAGACTGCGCAAGTTGACTCTATGATTAAGAAGGCATAT
>M00285:128:000000000-BF978:1:2108:10388:5423_1:N:0:46
GATCTACACTCTTTCCCTACACGACGCTCTTCCGATCTCTACACCACTTCTCCCCTCCACGCCCCTCCTACCATCTCTAC
ACCACTTCCCCCCTCTACGACCCTCCTCCCAACACAACCCTCCCACCCCCCACGACGAACATACACTACACACACCCGAC
CCACCACGCATGCGACGACAACCGACAAGCACAACAGAGCCAAGCGAGGACCACCGCAGAGTAAACAACAACGAACCAAC
ACAGCCGAGACGCACGGCGCACAAAAAACGCGCTCCGCGCATGAGTCACAGACATGCGT
>M00285:128:000000000-BF978:1:2108:27278:5423_1:N:0:46
GAGGAACAAGGCCCTTTGGCCCACAATGTTATGCCGAGCCAATTAAGCTAATGACACCTAATTCTTTCTGTCTGCACATA
GTCCATATCCCTCCATTCTCCACGTTTCCAGCCTCTTAAATATCTTTATCGTATCTGCCTCCACCACCCACCCCTTGCCC
TGCACATCTCTCCTTAAATGCATGTCCTGTAGTATTAGGCATTTTGACCCTGGGAAGAAGATACTGGCTATCTATCTATG
CCTTTCATAATTTTATAAACATCTATCATGTCTCCCCTCAGCCTCCAGGTGCAGATCTG
>M00285:128:000000000-BF978:1:2108:14499:5424_1:N:0:46
GGGTAAGTGTGGTCCCATTCAACTACACGATGTAGGAGAGGTGGAGGAGTGAGGACTGGTGAAATGCTGCAGACAGGTTG
AGTAGAACAAGAAGGGATGAATTGTCAGTTAAGTAAGTCAGTATTGCTGTTAAGTAAGGCTAAGTAACAGGTTAGAAGTT
CTAATCAAACATTGTTGCTGAACAACATTCATCTAACAATAGTGGCTGATCCACCAATGCATCTTAAGTCATTCC
>M00285:128:000000000-BF978:1:2108:21271:5425_1:N:0:46
TTTTGAGCCTTGTGGCTAGAAAGAATGAAATACTAGAAAGCTGAAAATGTTTTGAATTGTGTTGAAAGCTCAAGTCTTCA
GTGACACTTGAATTGGCCTAATGCAGGAGGTCACCATGTCCTGACATGACAGGGCTTTGGTAATGGAGAGGGGTGGGATT
TGCAATACTCCCAGTATA
>M00285:128:000000000-BF978:1:2108:11456:5425_1:N:0:46
AACATCAGATAAAGCAACAGAATTCCTATTTGCCTGAAACTGAGTTTTATAAGCAAAATCCAATGATTTGAGACTTTTTA
CACTAAACTCATGGAGAATCTACTGGAAAACAGTTGTAGTGTATGTATTTTCTGGTGCTGATTCGTCTGGAAACAGTTAT
ATAACTGCACCTCTTACCACTGAAATGGTAACATCAGATATAGAAACAGATTTCCTATTTGCCTGAATCTGCGTTTTATA
AGCAAAATCCAATGATTTGAGACTTTCTACACAAAACGCATGGAGTTTCTACTGCAAAAC
>M00285:128:000000000-BF978:1:2108:21457:5426_1:N:0:46
GATGTCTCAGTCTCTGGAGTGGGACTTGAACCCACAAACCTAGGAAAGAATGTTATAAAACATAGAAGAGTACAGCACAA
TACAGGCCCTTCGGCCCACTATGTTGTGCTGACCTTTAAATCTCACCTAAGTCTATCTAATCCCTTCCTCCCACATATTC
CTCTGTTTTAATTTCCTCCATATGCTTATCCAGTAATCGCTTGAATTTGACCAACGTACCTGCAGTAGAAAAGGACGAAA
AGAAGTTGGGGGGTGGGGGGTGGCAAAGTTTGAAAGTGTTAAGAAATGGTGTCAGTAGCC
>M00285:128:000000000-BF978:1:2108:13171:5428_1:N:0:46
ACGGAATAATGACAGAACGAGCTCTCGGCAAAGTGGTCTCATTCCTACCCTTAGGCAAAAGTCAGAGGTTTCAAACTTCA
CTCCCTGACAGTAGAAGCTAGGATAACAGCTCGGAATTTTTAGATGACCTTGACCAGGATACAGGTAGGTTATGGTGCCT
CCTCCTGTTGTACCAGTTGTGGGATCCCATAAGATAATACTGCTCTAGTAGTCTATGCACAAATGGTTACAGACAAAGGT
TTTATTTTTGCCTTCTCAGTTTGCAAATTCTTCCACCATTTCATATTTTTAAGATATTTT
>M00285:128:000000000-BF978:1:2108:21917:5430_1:N:0:46
GATCTACACTCTTTCCCTACACGACGCTCTTCCGATCTGGACTACACGCTTTCCCTCCACGACGCGATTCCAAAATAGAT
CAGACCCGTGCCCTCTGGGACAAGCGTCTCTCTCACAACAAGGCAGGGGGGCGCCAGAGTAAAAAGCATGATAACGGCGA
AGAACAAAACAATTGAGAAAGCAAAAAATTGAGAAAAGTAGGCGTGAGAGAAACATGGACACAAAAGATGAGCCGAGGCG
GATAGGATAAAGCTATTGGAGGGCTCTCTTGTTGAAACTCAACGTAACAAAGCACTGAA
>M00285:128:000000000-BF978:1:2108:6420:5430_1:N:0:46
TGAGGTGTTTGACTCTACCTCCCCCTGAAGCTTCCCTGCATCCCGTTCATAGCCGACACTGTGATAAGATGTGTAGCACA
TGGATCTTGCAGAGTAATGTGCAGAGACAAAGAGAGCTGGGGTTCTTCTCCTTAGAGTGGAGAGGCTGAGAACAGATACA
GTCAGGGTGTTCGAAGTGAGCTGAAGCTTTGATGAAAGGAAGTGGTTTCCGCAGCACAAGGACCGGCACGGATATCAGCT
GATGTGGGGACAAGATCAGAGGCTCTGTTCCAAAGAGCAAATTATAGTGAACTGCGATAC
>M00285:128:000000000-BF978:1:2108:13078:5431_1:N:0:46
CTAACTTAAATCAATCAAAGGAGACATGAGAGACCACAGAGGCTGGAATCTGGAGCCACAAACAATCTGCTGGAGGAACT
CAGCTGGTCAGGCAGCATCTGTGGGGGGGGGGAATTGATGGCAATTCGGGTCCCAGTGCAGGGTCTTGACCTGAAATCTT
TGCAGTTCCTACTCTCCCTCATGTGCTGCTTGACCCTCTGAGTTCCTTGAGCAGGTTATTTGTTGTTAACCATAGAACAC
AGAA
>M00285:128:000000000-BF978:1:2108:9136:5431_1:N:0:46
GAATATTCTTTGCACCTAAATAATCTCAAACTAAAATCTATTTTCCAGATCTAAATGTTATTTTGAAAGCCATGAAAACA
GCTATATCCCATCGAGTTTCTCTCCAGCTCTCTATGTTTAATTCTTCTCCAAGTATGAAACTTATAGAAAGTGTTTGCGC
AGGAAAACAAAAGGAGTCAGTCTCATGGTCTCTCAGGGCTTGTTTTTTTTTGTTGCTATTCCCCTTGATGATGACTGGCC
TGCTCCATCCCAACGTCCTTACCTTATATCCATCTCTCTATTCACTTGTGTCCAAAAATC
>M00285:128:000000000-BF978:1:2108:22647:5432_1:N:0:46
AATATCATGGTCTTTCAAGGTGCATCTTAATATCACTTTGCTATAGGTTTTTACAAACTTAAACTAATAGTAATGGGTAC
TTCACATGAAGCGTAATTTTTGCTTGCGCAACAGTCAGAGAAAAAGTGGCCTG
>M00285:128:000000000-BF978:1:2108:17421:5432_1:N:0:46
TGAAACCAATAATAAGCAATTTAAATTCAAAGCCTTATCAAAGTCAAAGTCAAGTTTATTGTCAAATACACAAGTCGATG
AGTCCACAGGTGCACTGAACCACAGCAGCAGCACAGGCACGTAGCATCAGATAAGCAGCATTCACAAGAAAAACATATAT
TAAACATAAGTTATACACAGTTTTTACAATTACAGGAACACAATTAGAACAAAAAAAGTCAATTTT
>M00285:128:000000000-BF978:1:2108:6633:5433_1:N:0:46
ATGATCCACTGAAAGAACTCCGGGTCGAGCAGCATCTGTGGGGGTGGTGGTGGTGAGGGAAGGAACTGTCGACGCTTTGG
GTCAAGACCCTGCATCAGGTCTGAGAGGGGAGACAGCTGGTATAAAGAGGGGAGTGGGAGAGTGGTGAGACAGGGTCATA
TAGTTGCTGTACAGAGGAGGGATGAAGGATGGTCAGGTCGATGCAGGTAGGAAAATGGAAGGCATGGAGTTGGAAGATGG
GTGAGAGGTGGAGGCAGACACAAAAAGAGCAGACGGAGACAGGTTGGGGGATGGGAGGTG
>M00285:128:000000000-BF978:1:2108:7995:5436_1:N:0:46
TGTGTGTTGTATGGAGTGCAGTAATCATGTCTTCCCTTCTCTTTTACTCCACCTCTTCCTCCCTTCAGTTGCTTCATGAC
CAGGTTGGGGTCACAAACTTTGGCCCCCTCAAAAGTCTCTTCCTGCAGTCGTTTGCCCGGGGCCGCTCCGTGTTCCACGC
CCTGCCGTGCCTGCCTGCCATGTACGGGTACCCCCAGCGCAACTGGTGAGTAATGGGCCTGTGGCGTGGGGAAAGTCCTG
TTACCTTGCATTTCT
>M00285:128:000000000-BF978:1:2108:19313:5437_1:N:0:46
ATCTATCTATCTATCTATCTATCTATCTATCTATCTATCTATCTATCTATCTATCTATCTATCTATCTATCTGTCTATCT
ATCTATCTATCTATCAATCTGTCTATCTGTCTATCTATCCATCTACCAATCTACTCATCTCTCTCTCCGTTCTCTCCACA
ACTCCCTCTCTCTCT
>M00285:128:000000000-BF978:1:2108:12033:5437_1:N:0:46
TTAGGCAATGTACTTTGCATCTCATGATCTTGTTGTGTTTGATATTTTGTTGGTATTTCAGCCAGTAAAACATACAGAAA
TTACTCTTCCTGAAAAATGCAATCTTTGTTAGTATTATGGTATTATTTTGTGATAGACCTTA
>M00285:128:000000000-BF978:1:2108:16211:5438_1:N:0:46
GATCTACACTCTTTCCCTACACGACGCTCTTCCGTCCGAGATACCACGTTTCCCCTCCCCTGCCCCATTCAAACCGAGAT
ACACCCTTTCCCGACACGGACCTGAACCGAACAAAACTAAACCCTGTCCCTTCACCCCGACGCTCTGAGAACCGAACGAG
GGGTGATACCAAGACGAGGAAAGCAGCAGGCAGAGGATGGGAGGCGCAATCAGCAAGACGGAGGAGCGGCCGTCACACGT
GTAGCGACCTAGAGGAGAGACGACGATGCGAACACGACTAGATACATCCTGAGAGGACCG
>M00285:128:000000000-BF978:1:2108:9715:5440_1:N:0:46
GGTTTTTCTACCTCTTTTAAGCCTGGGTAAAAGTCGACTTCTCCCCCTCCTGTCACGAGGAGCTGTCTCAGTGGTTTCTC
CGCGCCCTCTAGTGACACCTGATATGGGTTTTTGAACTTTTCTCCCTCCTTCCTAAACAGTTTCAATATCTCTGCCTCC
>M00285:128:000000000-BF978:1:2108:25972:5440_1:N:0:46
CTTAATTAATTAATTAATTTTTAAAAATTTACAGCATGGTAACAGGCCCTTTTGGCCCAATGGGTCCACGCCACCAATTT
TAAACCCCCAAATTAACCTGCCCGTACGTCTTTCAGAATGTGGGAGGAAACCGGAGCACCCGGAGGAAATCCATGCAGAC
ATGGGAGAAGGTA
>M00285:128:000000000-BF978:1:2108:7965:5440_1:N:0:46
GCCTAGGATCATCCTAGTGAACTTTCACTGAACTGCCTCCAATGATAATATATCTTTCCTTCAAAAGAGGACCAAAGTTA
TTCATAGTATTCTTGATATTTAAGATTAGAGCCTCATTAATGCCTTTCACACTGTTGTAAGACTTCCCCACTTTTATACT
CTTAACCCCTTGAAATCAAAGCTAGCATTCTCTTAGTCTTCCCAACAACTTGC
>M00285:128:000000000-BF978:1:2108:13048:5442_1:N:0:46
CTGTTGGCGAGGTGATGCCGTTATTTTCCAGTTACTTGTTGATTTCACCGATCTATAATCCCCGTCTCCAGCAGACAACC
CCGGTGCCGGGCACATAGAGCAAAGAACATAGAACATAGATAGCTGCAGCATAATTCAGGCCCTTCTGCTAACAAAGATG
TGACGAACATTACCCCACACTATTAGGCTTACCCATAACCTTCTATCTTATTTACCTCCATGTACCAATCCAAAAGTCTC
TTGGATGACCCCAACGTATCCGCCTCTACCAGCATCTCCGGCAGCCAATTCAACGCTCTC
>M00285:128:000000000-BF978:1:2108:16156:5442_1:N:0:46
CAAGCTCTTCCCATGAACTGCAGGCGTCAAAGCACAAAGTTGCCTGAATGCAGTCTGCAGCGGCCCAGGGCGGCGCTGGT
GAGCAGGAAAGAGAACAGCGAGGCTCTTCGATCGATCAAATTAAAGATGAGGTCACTTGAAATCTGGGGATGTATAAGTT
AGGCACTACTCATGTAGAGAAAAGGAAACAAAGATCGGAAGACATTTGGGATTCAATCACCAATAAGAAGTAATGTTTGA
CGGAAGGAGACCTCAAGCATGAAATAACGTTTTAAGCAC
>M00285:128:000000000-BF978:1:2108:11851:5443_1:N:0:46
GTCCCGAAGATACTTGTGCCTCCCCTAACCAAAGCCTGTGAAGGAGCTGCTGCCATCGAAAACAAAACTTGCCCTGAACT
GTTGCATCATCCTACAAAGAAGACATCAGAGCAGCCGTTCAAAAGCTCGCCCCGACAGCTCAAGGAGCTCTTAAAAGCTG
AGAGAGAAAAATCAGGGATTATGAAATTCCAGAGTTCAGCTGAATCCCATTCAGC
>M00285:128:000000000-BF978:1:2108:6790:5444_1:N:0:46
GTGCTGTTGGAATAGCACAGGCAAGTAACTGTAGTGCATTTTGTAGATGAATCACTCTGCATCTGCTGTGTACCAGAGGT
GTGTAGAGTAAATGATTATAGTGGTGGATGAGTGCCAGTCAAGTGGGCTGCTTTGACCTGAATGAAGTCAAACTTCTAGA
GAGCTGTTGGAACTGCAATCATCTGGGCAGATGGAGAGTATTCCATCATGCTCCTGAATAGTGCTTTGTGGATGGCTTTG
>M00285:128:000000000-BF978:1:2108:11027:5444_1:N:0:46
CCTAGTCACGGAGAATGTGCAATCCCCACACAGACAGCACCCGAGGTCAGGATTGAACCCAGGTTGCTGGTGCTTTGAGG
TGGTTCGCTGGGCCTCCGGCTGTGAAAGTAAAAATTCTGGGCTCATTAGCCTCCTTTACCTGTATTATCTTGCTAGCATG
TGTTAGTACATTGAGTTAAGGTGATTTCACCTCAACAGGGACCCTTCTGATTGATCCCTAATGTGGGCCCCATCACTCTG
CTGTGAGAGGATGCCAAATATAATCCACAAAGTAATATGGCATGCAAAATTTCAAGGGAT
>M00285:128:000000000-BF978:1:2108:19915:5446_1:N:0:46
TACCCTGGGGAACAGATTGTGATTATCTATGCCTCTTATAATTTTAAAAATTGCTATCATGTCTCCCCTCAGCCCCTGAT
GCTCTAAGGAGGACATCCCGAGTTTGTCCAACCTCTTCTTATTGCTCATACTCTTTAATCTAGGCAGTGTCCTGGCAGAC
CTCTTCTGTGTCTTTTCCACAGTCTCCACATCCTTCCTGTAATGGGGCACCCAGAACTGCACACAATACTCCAAGTGTGG
TCTAACTGAAGTTTTATATACTAAGGTTTTAAATGTTCACTTAGCTGATGATGGTTCTAT
>M00285:128:000000000-BF978:1:2108:23696:5449_1:N:0:46
TAAAATGTTGATAAAAATATTTATCTTTAACTTATGACTTTTGGAGATCAGTTCATCTTTACTCACTTAACTATTCATAG
TAACTGAAATTTTGACCAGCTGAGCAGCTCCGAAACCAGAGAATGATGCAGTGAGTTAGGATGCTCTCGATAGTCCCGCT
ATAAAAAGTTTTCATTATTGAGGGATGGGAGTTCACTTTCCTTAGTCTCTGCAGGAAGTAGAGGCGTTTCTGGGCTTTCT
TAGTTAGGGCCATGGTGTTAGTGGACCAGGTCAGATCATCAGTGATGTGCACCC
>M00285:128:000000000-BF978:1:2108:23480:5450_1:N:0:46
CAGATCAAGACCATGCACTGGGACAGAGAGGGAAGAGGAAGGATTGCCAGTACATAGCAGTTCGAGGGAGGGATGGGGCA
GAGGCTGTTAGATGAAGGGTGAAGCCAAATGGGGAGGAGAGGATGGGCAGATGGTGGGTAGAAAAGAGGCTGGTCAGTGA
TGGGTGGAACTGAATGGGGAGGAGAGGATGGGCAGATGGAACCCAGCTGGGGGAGGAAGAAGGGAGAGGGAACAAAGGGA
GAAGAAATCTCGGTGGACGGTCGAGTGTAGGCTCTTGGGAGGAGAACACCGCGACTATGG
>M00285:128:000000000-BF978:1:2108:12716:5450_1:N:0:46
AACCTACTCGTATTTTCATAATTAAATCATAAATTATTGCTGTCAAGCCCTTCTGATGAGGATTAAAACCTAAAATGTTA
TCAATAATTTCATCTTTATGAAGAAATGGAAAGGAAGGTATAGTAACTTTTAAAAAATTTCTAATCTGCAAATATCGGAA
AAAATGTGATCTAGGTAAATTATATTTATTAGACAGCTGTTCAAAAGATGCAAAACAGTTATCAATGAATAGATCACGAA
AGCATACTATTCCCTTCCTTTTCCATC
>M00285:128:000000000-BF978:1:2108:22079:5450_1:N:0:46
GATCTACACTCTTTCCCTACACGACGCTCTTCCGATCTGATCTACACTCTTTCCCTCCACGACGCGATTCCCATCTGAAC
TACACTATTTCCCTACATCACCAGCTTCAGCAACTGTAGTTCCCTGCGAACTGTAGCGGAAACGTGTGGTTGTGTACTGT
GGAGCTTCTTCTACTGCATCGACTGAGTGGATGGTAGTATCTAAATTGGTCAATGAGAAAGTTGAGGCAGTTGACGAGAA
ATGGCTAGGGGAGTGGTGCGGAGAGACAGACGGAGTAAGTCGTGTCCAACATAGTTAA
>M00285:128:000000000-BF978:1:2108:17669:5451_1:N:0:46
TGAAAAGTCTCATGAGGGCAAATGCGGCACCTAACACAGACAAGAATTTATAGTGGAAAGACACTAACCACTTTGTGTCC
CTCTTCACTGAAGACACACGGAATCTGCCAGATATATCAGATAATCAAGGGTGCAGTCAATGAGAAACTAACAAAAGACA
AAACATTTACTAGGGAAGTTGGTGAGCTTATAAACCCAGTTCACAATGATCCCTGCCTGAGAGTTTGGAAAGAGTTGACT
TTAGAGGTAGTGGATGCTCTGGTTATGATCCTCCAGGGCTCTCTAGATTCAGGAATCTTT
>M00285:128:000000000-BF978:1:2108:7817:5455_1:N:0:46
AATTGTTTTCTAAATTATCATATCTTTGAATCTGAAGAGTGTTTCAAGGTTACTTTCCTGAACACTGTTTTAAGATCCCT
CTTTAGAAATGATTCATGGACTTCATAAGACTGAATTCACAGGACTTCCTGCTTATTTT
>M00285:128:000000000-BF978:1:2108:21369:5455_1:N:0:46
AAAGGTGTCTGCACACAATTATGCTGGTTGCTGTTCTTTGAAGTAATTTTTTTTTAACAGCGGTGGAAAAAGAGAGCTAA
ACCCCTCATCTTTGGCAAACAGAAATCAGATGTACTACAAATTGAAACTGTATGCTTTGAAAAGGAACATATTTGTAAAG
CACCTTTCACGTCCCCTTTGTATGTCCCA
>M00285:128:000000000-BF978:1:2108:17493:5455_1:N:0:46
TGCAACATTTTTCTCTAAAGTCAAGGAGTATCTACTGGAAAGCAATTCTAGTGTATGTATTACATGGTGCTGAGTCGTTT
GGTAACAGTTATATAAATGCTCTTCTTTCCCCTGAAAACGTTATACCTGATATAGCAACAGATTTCATATTTGGCTAGAA
CAGCGTTTTAATAGCAAAATCTATTGATTTCCACTGTTTACACTAAAGTCATGTAGTATCGACTGGAAAGCAATTGTAGT
GTATGTATTTCATGATTTTGAGTCGTGTTGTTACAGTTATTGAACTGTACCTCTTACATC
>M00285:128:000000000-BF978:1:2108:18888:5455_1:N:0:46
TTACATCTTTTGTCTTTACATGCTTTACATGCTATTGTTAACATTTATCATATCAGGATGCTGGTCCCCCTAAATGTAGC
AATGACTGAAGATGATTTTGTTGGCCAATAATTCCTGGTACAAACCACTTCCACTTTTCCAAAGCCAGTGTGTATCAGTA
AGTATCAATGGATGCTCTCTGTTTTAATCACTAGATTAAAGGCCAGAAGATCAGCTGGAGGGAGAATCACAGGATTGGGA
GCCTCCCGATGATTGTGGAAGGTATGTGAGAGGGTAGGAGAGGATGCTCATTACTGCAAC
>M00285:128:000000000-BF978:1:2108:13372:5458_1:N:0:46
GACACTATAATCAATGGCTGTCTTTGTTGGCTCATTCATGTCCTGGTGATTCCAATTGCTGATTATTGCTCACATCAACA
GAAGCCCAGAGGCTGTGTGGTGTCAATACAGGATACAATCAAAATAGTTGAAGGCTGGTATTTGCTCATTATCAATGCTT
CCTATTAACCTGTTAACTATCCCCTCTGATTATCACTCTGTATCTCCCTAACAACAAACATCGCTTCTCCCTTCACCCCA
GGCAATCGGCAAGAACGAAAGCAAAAAGCGTGTGCACTACCTGAGAAAAGGACGACCTGT
>M00285:128:000000000-BF978:1:2108:9983:5459_1:N:0:46
CGATGCTTAAAATGCCAGTTCTAACACCTATATTTTTCTAACTGCCAAGCAGCAGAATATTTATACAACTGCAAGACTTT
CTGTTGAAGACTCTGTTCTCATCAAAATTTCACAACTTCTTAATAATTCTAAACGTAACAAGAAATTTAAAAAATAATTA
ACTGCATTCTGAAAACTTTTCATCATGAATTTTGTGTTGACAATAGAAAGTCATCAATTTTAGTTACTGCCAGTGTCTCA
TCCAG
>M00285:128:000000000-BF978:1:2108:14297:5459_1:N:0:46
GGGACATCTTTACAACAAGGATGCCCATCTATCATGTTCTGTGGCACGAATACTGTGTTAGATAACAGATCCAGAACAGA
TCTAGCACCTCATTCATGATACACAATGGAAGAATTGTGCTTCAACATAATCTATAATTTCATATGCAGCCTTTCTCGCA
TTTATTACATTAAGTCAAGGAACAAACTG
>M00285:128:000000000-BF978:1:2108:10789:5460_1:N:0:46
GAATTGAGGCCTTGTGTGTGTATCAGAATTCTATACATGATGACAAAATTTGCATCGTATGCCACTTCCTGCATTCTGTG
TGACACACACACAGAGGATCCAGACCAAACTCTCCAGCGATGTTTTCTAGTGAAATTACCTCATGGATTGCTCAAACACC
TTATGATGTGTGGTCATCTTGGGGCACTGGGACACTGTTGTCCTGACACTGATTTTGCTCGTGTATTTGGAATAGAGTGT
GTGGAAGAACACTGAATGGTAATG
>M00285:128:000000000-BF978:1:2108:10285:5461_1:N:0:46
ACCAACCAACTTTGAGTCTGATGACAGCCGAGGCACTTTAACTTTTGCGGTCTTCCTGCATGTGCCAACACTTGGAAAAA
GAAAGTCATTCATTTGGTCCACCATTGATGCAGACTTTCCCCAGAGCCCTCAACACACTGTGAATCAAAAATGTGCAATT
TTTTGACTGTTCAGTTTAAAACTTGATGAAGTATTCGCACAGATTTTATAAACAAATTACTAAAGGAAATAAATTTATGA
GCACATTCTTACAGATTTTACTTTAGATGGAAGTATTTTGGCTTTAGGTGGAATTTGGCC
>M00285:128:000000000-BF978:1:2108:18956:5461_1:N:0:46
CGCTTGTATCACCTTAATGTGGTTCAATGTCAAATTCAGTTTCATAGGCACCTGTGAAGCATCTTTAAAGATGTTACATG
AATACTTAAATATAACAATGTGTAAATGATAAACCATTTTTTCACTTTAACAGTGTTGCAGTAGCCACACTTGTGGTTGG
TTGGTGATTTCTATTGGACTGTGCTGAATTAGAAAATAGCAAATTGACCAGCTGAGTAGGAGAATGGAGAAAATCATTAA
GTTCATTTTCATAATTGTGTAGAATTACCTCAAACTGAACAAATTTCATA
>M00285:128:000000000-BF978:1:2108:13177:5461_1:N:0:46
AGTACTGATATGATGAAATGATCTGTGTGGATGGCATACAAGAGAAGGTTTTCACTGTACCTCGGTACATGTGACAATAA
TAAACCAATCTACCAACTTGAATTTGTTCTAAACCTTTGACCCTCTAAACCTTTCCTATC
>M00285:128:000000000-BF978:1:2108:25629:5462_1:N:0:46
CGGTACAGGGGGCACTGAGGTGGTACAGGGGGCACTGAGGCAGTACAGGGTAAAAACAGTGCCAGTCCAGAGTAAAGTGT
CCCAGCTCCAGAGAAAGTGCAGGGCAATAAGGTGCAAAGTCACAACAAGGTAGATGGTGAGGTCAAAGTCCATCTCATCG
CATAAGGGAACCGTTCAATGGTCTCATCACCGTGGGGCAGAAGCTGTCCCTGAGCCTGGTGGGACGTGTCCTCAGGCTCC
TGTATCTTCTACCCGATGGGAGAGGAGAGGAGAGAAAATGACCCAGGTGGGTGGGGGGTC
>M00285:128:000000000-BF978:1:2108:16014:5463_1:N:0:46
TCTTAATAATTATAGAGCATGCTTGATATTTACTCATTTGACATTTGCATTTTAGCGTTGATTTATAATCACATGAAATG
TTTAATTTTAGTTCGCATTTCTTTTCCAATTCTCCTTGTAAACCTGGCTGTGATGCAATTTGATATGATCTCTTGCCATT
GCCCATATTTATTTCTGATATAATTGTAAGCTGATCCATATCAATGCTGTTCCTAGTTTGTATGAATGTCAACTGTATTG
ATTATTTCATTAGAATTAAGACTGACAACAGAAAACCTAGTGGTAATTTATAGAATAA
>M00285:128:000000000-BF978:1:2108:17253:5464_1:N:0:46
TAATATTTTATTGTGTACTAATATACTAACTTTTTATTATTTTACGTATTATCGGATGTAGTTATTAATAAAGTAGTTTT
AACACTGAAGTATGAATTGATGTGCTTCTTTTGTTGCTGGTTTCGTAACAGTTGGCATTGACTCAGAGTGTTGAAGGACC
CTTTTTTTGCTGCATGTCTCTTTGACTTTCATTGCTAGATCAAGCCTGATCTGGTCCATCCCCCAGATTCACCGCTTCTT
GGAATCCTCACACCTTGAGGGTGCATAGCTCG
>M00285:128:000000000-BF978:1:2108:6597:5468_1:N:0:46
CACCACTGATCTTGGTGTCATCTGCAAACTTACCAAGCCATCCCTCCACTCCTTCATCCAAATCATCTATGAATATAACA
AAGAGTAGAGGCCCCAGAACTGATCCCTGCGGGACTCCACTAGTCACAGCCCTCCAAT
>M00285:128:000000000-BF978:1:2108:5140:5471_1:N:0:46
GAAGGGACAATTGAAAGAGAAAAGATCCCAAGAGGTCATGACAGGTTGGATGTGGAGAGGAAGTTTTCTCCTGTGGGAAG
ATCTGAAACTAAGGGTCACCGTTTAAAAATAGAGGGACTCCTTGGGTGATGGAAGATGGACTTAGGGAAATAAGACTTTA
TGCAAATTCTCCCATAAATTTTCAAAGAATTTTTCAAGACTGTAA
>M00285:128:000000000-BF978:1:2108:11135:5473_1:N:0:46
GGCCACATTTGAAACAGTGTGTTCAGTTTTGGTCACCCTGCTATAGGAAAGATGCCATGAAGCTGGAAAGAGCGCAGAAA
AGATTTATGGGGATATTGTTGGGACTCGAGGGACTGAATTATGGAGAAAAGTTGAGCGAGTTGGTGCTGTTTTCGTTGGA
GCATAGGTGGAGGAGGGGTGATCTTACAGAGGTGTATAAAATCATGAGGGGCATAGGCATGGTGAATACAGTCTTCTTCC
CAGGGTTAGGGAATCAAGAGCTAGAGGGCACATGCTTAAGGTGAGAGGGGAGAGATTT
>M00285:128:000000000-BF978:1:2108:6129:5474_1:N:0:46
TCCCAAAAATGTGCTTCTGAAATATCTCCCAGTTTCATTAGCTGTGGTTTCTCCACTACCAGATTTGTCAGGGCTCTTCT
ATTTCCTGGACTTCTACTACCACTCCTTCTCCTCCCAGTCAGGGCAAGGATGAGGTTCACCTGGTCCTCATCTTTCATGC
TGGTA
>M00285:128:000000000-BF978:1:2108:22031:5475_1:N:0:46
AAAGTGCCAAGACATGAGTTCCCCAACAGGAGCTTTCAACCTAGATCCCACAATCTGCTGCACCAAACCAGGAGCCCAAA
AAGTGCAGGGCCAAAACAGAAGAGCTGATCAAAAGCATCCAAACAGGAATGCCCAAGAGAATTACCCAGAATGGATTACC
CAGCTAGGGCATCATTATCACACCAGAATAGGAGTGTTC
>M00285:128:000000000-BF978:1:2108:5409:5477_1:N:0:46
GAAATGTGTCAGGACATTTTACTGCATTATAAATGCTTATTGCAAGGTTGTTCCAGTGTGTAATATCTCAATGCACTTTT
GCAGTTTTGCATGTCTTATGACAGACTGCTGAAGTATTCTGTTACTGTAATATGATGGACAACATTTATCCTAATTCCTT
GTGAGCAACTATAAAAAGTAAATATAATTTGATAAGTGCGTGTGACTTGTGGGGATATCCTTAGGGACAGATGAGAGTTA
CAAACAATCTGCTGGAGGAACTCAGTGGGTCCAGAAACACTTGTGGAAGGAAAGGAACTG
>M00285:128:000000000-BF978:1:2108:27124:5481_1:N:0:46
ATGAGCAAAAGCTTTCTTTGTGCAAAGTGAACTTTCCAGAGTGATAAAACACTCATGAAAATGGCCAGAGATGAAGCTAA
AGATTGAAATAATAAATCAACTACAACCTTCTCTCCAACAAGGGTAGCTCACACTTGCTGAAAATGTGCGCATGCTTCCA
GCCTGCCTCGTTGTCCTTTTATATTCGCATATTGCATAGAGGCATTGAGTAGTACAGCACAGATTAACAAATTACATATA
AGATACAATTCACTTGTTGACATACAGACGTCATGTATTTTAGCACATAACCATTTGTGG
>M00285:128:000000000-BF978:1:2108:21841:5484_1:N:0:46
CCCAGACGCCGTGCAAGGATCATTGGGAGGGCCACTCCAGACGGCACAGGGGAGGTTATGAGGGAGTTACTCACACAGCC
AGAGGTGGGTGCTCCTCTTAGGAGCTCCGCATTCCAGGAAATGGAGATAC
>M00285:128:000000000-BF978:1:2108:16805:5485_1:N:0:46
ATCCCTAACATCCTGTAAAACATCCCTGAACAACATCCACATCTCCACAGTACACTTCCCCTCAAAAAGGACTTCCCAAT
TTATACTCCCAAGTTCTTTCCTTATAGCCTCATAGTCTGCCCTTCCCCAATTAAATATCTTCCTGTCCTCTCTGCACTTA
TCTCTGTCCATGACAATTCTAAAGCTTATCGAGCAATGATCACTGTTGCCCAAATGTTCACTCACCAGTAGATCCCTCAC
CTGACCCGGTTCATTTCCTAAAACCAGATCCAACACCGCATTCCCTCTAGTCGGCCTGTC
>M00285:128:000000000-BF978:1:2108:4038:5485_1:N:0:46
GAGGAGGCTGTTAAGGAAGCATTTGGATCTAGAATGTGTTACCAGAGGGATCAAACACAAAAGCAAGTAATGTATAAAAC
CTTGGTTAGGCACCAGCAGAAATATTGTGTCCATTTCAAAGCTTTGCATTTTAAGAAGGCTACCAAAAGCTTTTGAGAGG
GTACAGTGTTATCTATTAGGATTGGGTAGGGGCACAGGAATTCAGTTATGTGAAGAGTCTGGAGAAGCTGAGATTATCCT
TCATGGATAAGGTTCCACGGGGAAGGGTCAGGCAAGATTAATAGATGTGTTAGATTTGGT
>M00285:128:000000000-BF978:1:2108:18958:5487_1:N:0:46
CGCCACTAGTTCGTTCACTTTAAATCTATTTATTTAACCTGCTGAATTTAATTTAATTTTCGTGGTTTTAATATTTTCTA
GTGTGTGTCAGTGTGTCGTTTTTGCTTGTTATTGAATGTGACGTGCACCTGTGGAGGACTGTATCTCGCTCCTATGCATA
GTGTGTGTGTGTGTGTG
>M00285:128:000000000-BF978:1:2108:26029:5489_1:N:0:46
TCTGTTTTCCAGCTTATGGACAAAATCAACATACGAATATCTAAAAATGGAACCCATTCATTACCCAGAGACAGCCTGTA
TTTGCAATGAAGATTTACCGAATTGTTTCCTAAGGTGGCAGGTTTGCTGTATGAGACTAAACAGATTGGGCCTATAATCT
CTACAGTTTGGATAAATAAAGAGGATGTCATACACAGAACAGTACAGCAGAGGAACAGGCCCTTCAGCCCATGTTATCTG
TGCTTAGCATGGTGATGATTTAAAATGCACATCTGCCTGAACATGGTCTATATCCCTCC
>M00285:128:000000000-BF978:1:2108:12266:5492_1:N:0:46
GTTGCAGCTGTGACAGATGGAATTTAACCCAGGCAAGCAATGGAATGCATTTGGGAGGTCAAATTCTGGTAGAATATAAA
GAGTAAATGGCACGGACCTCAGAAGCATTGATGTACAGAGACCTTTTGGGCCATGTCAATAGTTCCCCGAAAGTGGCTAT
ACAGGGAAATTGGGTAATGAGGAAGGTATTTAGTAGGTTTGCCTTCATGAGTCGAGGCATTGCGTATGAGATTTGGGACG
CCACATTGCAGTGGTCAAAACATTGGTTAGAGTGTGGTCTATAGTTCTGGTTGTGGCCAC
>M00285:128:000000000-BF978:1:2108:20537:5494_1:N:0:46
CCCTGACATCTAATAATATTTTGGCTTCAGCTCCATTTTCCTACCTGTTTCCCATTACCATTAGCTCCCCGTACACCAGA
GATATTATCAGTGTCAATACCTGAGCCAACTACATCATGTCAACAGTGCTGGCAGAAGCTCAGCCCTCTGTCCTGAGTAG
TGATGGGGTGGGTGGGGGGGTTGGTGGTGGAGGGTGCAGTGTGCAATGGGTGCATTTGTCTACGGATCCAGACCAGAATG
GGATTAAGGCCTTTACTCTGACACCATTTCTGTCCCTGGTCCTTTGGTTTCAAGTTCAC
>M00285:128:000000000-BF978:1:2108:21037:5495_1:N:0:46
AACCCACCTATCACCTGCCAGTCTGTGCTCCTCACCACTCCCCCAACTTTCTTATTCTGGCTTCTGCCCTCTTCCTTTCC
AGTCCTGATGAAGGGTCTCAGCCTGAAACGTCAACTGTTTATTTCCCTCCATAGATGCTGCCTGACCTGCTGAGTTCATC
CAGCACTTTATGTGTGTGTTGATCCAGATTCAAGCTTCTGCAGAATCTCTTG
>M00285:128:000000000-BF978:1:2108:22462:5496_1:N:0:46
AAGTCAATTTTATATACATGGCGATAAGTCTTGTAAATTATTGGCCAACCAATTGAAAGCCACGCTATCTAAACGTCAAA
TTAATAAAATTCGTAAACCGGACGGTACCTATACGATAGATCCTGTTCAAATTAATAAATCTTTTCAGGAATTTTATTCT
TCTC
>M00285:128:000000000-BF978:1:2108:22694:5497_1:N:0:46
TGAGTAACCCTTGAGGTACCTGTAAAAGGGTCGCAAGAGACACCAGCATCTTCTGTGTGGTCACAGTTGTGCTCTCCCCA
GTTTCTCTTCCTGCACTCATCCATAGACAACTCATTGCCTGTGCATTCAACGTCATCCAGCAGGATTGGACCTAACCATT
GACCAAAGTGAGACCATATCCAAGACTTGGCCGTCCCACTACAGAGACAAAGAGAAGGAAGAAAGAATCACATGAATAAA
ATGGCAGGAACTTTGTAATGTTCCAT
>M00285:128:000000000-BF978:1:2108:17184:5497_1:N:0:46
CCTCAGTTGAAGTCTAACCAATGCCAGACAGGTATTTGGCCTGTTCTAATTCAACTGTGTCAGTGCCATATTTGTAAACA
CAGGCAAAATACTGCAGATATTGGAAATCCACTATTGACTTCATAATATCCAATGATTGGGGATGACAAAATCTGATGTT
CAAAGTACAAACCCCAACCTCTTCACTAACCTTCACTGGTCAGGGTCTAGAGACAAAGCAGTACCTTTGCTGTCCAATGC
CATACCCTC
>M00285:128:000000000-BF978:1:2108:10174:5498_1:N:0:46
CAGATTGATTGGAAATATAAGCTTGCTGGAGGGACGGCAGAACATAAATGGGTGGAATTTAAGCAAGTAATAAGGAAAAT
GCAGGATAGATACATTCCACGAAAAAAGAAGGTTTTAAATGGAAAAAGGACACAAGTGTGGATAACGAGAGAGGTGATAG
CTAAAATAAGAGCAAAAGGGAGGG
>M00285:128:000000000-BF978:1:2108:24965:5500_1:N:0:46
GATCTACACTCTTTCCCTACACGACGCTCTTCCGATCTGGACTACACTCTTTCCCTACACGACGCTCTTCCGATCTGGAC
TACACGCTTTCCCTCCACGACGCGCTTCCGAACTAAACCACACGCTTGCACTCCAATGCGGCCGTCCCCCCCAACGCGAT
AGATATCGGGCCCCGTCGTCACGCACCCCAGAATAGACCGCCAGTGCTCGCACTCAACAGACCAGACGGCGACACACCCA
ACTGCTGTCGCGGACTGTCGACGCATGCTGAACCAGCAACGAGCGTACACAGTCGCATC
>M00285:128:000000000-BF978:1:2108:23959:5501_1:N:0:46
ATTCAAAGGGAAGAGGTATAACTGAGCTCCTATAACCACCGAATCAAAGCTCCCATACACACACAAGGAATAGTTACTGT
ATTTATACGGTATCACATGCAAAATGTTTTTATCATTGTTGGCTTGCTCCAACCTCTTCACACGGCATTTGTGAAAGATC
AGGACACTTCACCGATGAATGCAGCTAATTTAAA
>M00285:128:000000000-BF978:1:2108:4142:5503_1:N:0:46
ATGCAACCATGAAAAAGGCACATCAGCATCTCTACTTTCTTATAAATTTAAGGAGATTCAGCATGTCCTTTACGACTGTG
ACAAACCTCTTCAGATGTACAGTGGCAAACATTCTGACTGGTTTCCTGGTATGGTAAT
>M00285:128:000000000-BF978:1:2108:6919:5503_1:N:0:46
GTCTCAACACAAATCATTGACCATCCCTGTGCCTCCACATGTGCTGTTTGACCCACTGAGTTCCTCCAGCAGTTTGTTTT
TTGTTGTCTTTATGCCTGCCTTTCTTATCCTCATCACAACTCACTTTCCCACCTGTCCCTGTATCATCAAAGTTTGGCAT
GTTGTTGGCATCTGCCTGTTGTCAGAAAGCTGGTTCCTGTCACTCTGAACTAATTTATAAAATATGCAGTTTGCCAACTG
CTTCATTCAGTTTTTTTTCTGATGTTCCCTC
>M00285:128:000000000-BF978:1:2108:17948:5503_1:N:0:46
AGGTTACTGTCCAGCATTGATTCAAATTACATTATTGCTCTGTAACGCTAACATAAGAAGGCGGGGGCTATGTAAAGCAA
TTGTTTTAAAATGCACTAACACGCGATTACTACAAAAAAAAAACTTGAGAAGTTCTTTTGGCAAACCATTTTACACAGTT
CTTTATTATATGGTTCGTGGGAAGACCAACCAGTAAAATAAAGTTTTAGCAATATTCACAGTCATTGCACAAATACCCTT
A
>M00285:128:000000000-BF978:1:2108:5938:5503_1:N:0:46
GACGCGCTGGGCTGTGTCCGCAACTCTCTGCGGTTTCTTGCGGTCCCGGGCAGAGCAGTTGCCGTCCCAAGCTGTGATAC
ATCCAGATAGGATGCTTTCTGTGGTGCGTTGGTAAAAGATGATGAGATTCAAAGGGGACAAACCAAATTTCTTTAGCGTC
>M00285:128:000000000-BF978:1:2108:9131:5504_1:N:0:46
ACCTAGAATAATTCTTTCATTGGCTACAGAAGCTTTGTGCCTACACCGGCACAGACCATTTGGTGCAGTTCATTAATGCC
TGAACCTTCTGTTCATGTTGCCACCCTGCTCTGTTACTGATTCTGATCGTCATTCACACTAGATAGTTACAATTATACTT
CATATATTTATTAACTGATTGCAGAAGTGTTGTTCAAAGATGCATAACACAAAAGGTGAAGGTGAATGCTGGGAATAAAA
TCAACCCTTATTCAAGTCAAATGATTCAATCCAATCCAGTTAAAGAACAGCTTCTCTGA
>M00285:128:000000000-BF978:1:2108:13284:5505_1:N:0:46
CAAGGATGAGGGAAAACTGCAATGTAGAATGTAAATGTACTAATAACCAAGCTTCAAAACCTGGGCCTCTATACCTTCCT
CTGCAACTAGATCCTCAACTTCCTTATCAGGAGACCACAGTCAGTGTGGAACAGTAATAACATCTCCTCCTCGCTGACAG
TCAACAGTGGTGCATCTCAAAAGTGCATGCTTAGCCCACTACTCTACTCTCTACACTCACGACTGTGTGGCTAAGCACAG
CTCAAGTGCCATCTATAAATTCACTGATAACACCACTGTTGTTGGAGAGAACACATTAGC
>M00285:128:000000000-BF978:1:2108:8120:5506_1:N:0:46
GTGACTGGAATCAAACCTTGATTGCTGGCGCTGTAACAGCATTGCGCTAACCGCTACGCTATCGTGCTGCTGCCTCACAG
CTGCAGAGGCCTGGATTCGGTACTGACCTTGGGTGCTGTCCCTGCGGAGCTAAATACTTCCCTTTGACCTTGTGGGTTTC
TCCTGGG
>M00285:128:000000000-BF978:1:2108:24693:5508_1:N:0:46
TCATAAAGCTTGGTCTGTTTTGAAGTAAATGAAACCACATTCCGGGAATTCTTTGAGTCGATTTAGACTACTGCCTCTTG
ATGATATTAGTGCAGATATCCTTCTTCCCAAAAGTTTCATGTAACTCTCCCTTTCTTTTTAAGCTCCAGGGAGGATAGGC
AAGAGAAGCATAAAAACTCCGCCTTTCATAGGCATCCATACCAGCTACATCAGCATGACAGTCAGGATGCCAGTGCTGAA
CAGAGGTAATGCAGAGTCACATGCAAATATCATATGACCCACTAGTTCAGTAAAAATCTG
>M00285:128:000000000-BF978:1:2108:8103:5509_1:N:0:46
AGCTGTTGCGGGATGATGGTATTGAAAGCGGAGCTGAAGTCGATGAATAGCAGTCGGCAGTATGAGTCCTTCTTCTCTAA
GTGATATAGTGCAGAGTGCGTGGCAGAGGAGACTGCATCACCGGTGGACCTGTTTGCCCTATAAGCATACTGATGAGGAT
CCAAGGATGGGGGGAGGGAG
>M00285:128:000000000-BF978:1:2108:6011:5510_1:N:0:46
GAAGAAACTAGGAATAGAACTGGATCCAAGGAGGAGAAATATAATGCCAGAAAAGTAGCAACTGTGAAGTTTGGGAACAG
TTTAAAATTCAGCAAAGGAAGT
>M00285:128:000000000-BF978:1:2108:6513:5512_1:N:0:46
GCCTTCAAAATTTATACCTGTCTTCATTCCCTAGGAACCCCTGAGTCTATTTTAAAGGAAGATCAGTAGAGATCTCCCCA
GTGCCCCGGTCATCATTTATCCTTCAAAAACATCACTGTAGCAGATGATCTGCAGTTATTACACTGCTCTTTATGGGAGT
TTGCAGTGCAGGGGTTTGTTGCTTTCTCTCTTCAATGACCGCAGCAAAAGTACTAAAGTGGCTGTAAAGCGTTTTGGTTG
CGAAATGCATTATATAATGCAAGCTCTTCAAGGGCCACTTGAAAGGTATAACTGAGAACG
>M00285:128:000000000-BF978:1:2108:23763:5514_1:N:0:46
GCCGTGCAGAGTCTGCAGGGGAACAGGAGTCATTAGTTAAGGTTCTTAGGGATTTCAACACCATTGCAAAGTCAGCTTTT
ATTGTTCATCCCTGTTTGATCTTAGGAAGGTGACAGTAGATCGCTTTCTTGAACTATCACAATCCCTTGGTGCAGGTACT
TCCACATTCTGTTTGCAATGTGATAAAGTCTGTCAGACTCTTTAAAAACCGCAGTATGACATTGAGCTCCAGAAAATT
>M00285:128:000000000-BF978:1:2108:8061:5516_1:N:0:46
CAAAGGAATGATGCAAAGTATAATAGTGCAAACTGAGGTAGTGCAAAAAGACATGATTAAAGTCACAACAACAGGAGGGG
CAGAATTAAGAGTCTGAGACCATGGCAGCACCACTGGGAAGAGGATGTGAAAGAGATGATTGGTTCAGAAGTCTGACTGC
AGTGGG
>M00285:128:000000000-BF978:1:2108:24521:5519_1:N:0:46
GACGTTCTGGGATTGTACCAGATACATCATTTGGGACATATTGACTGGAGTTTGAGTAATACAGGTCCATTTAGGAGTAA
CTATATTTGGGACATCTTGAAGTGGAATTATGTAGTGTTTGGGGTAGAGTATGAATTATTTGAATCAGTTTAGATTCTGT
TTGGGGACAGTCTGAGTTACTGCTTTTGGGACTGGGAAATGAAGATTATTTGGGACACTCTGGAATGTGATGTTTTGGTC
ATTTAAGAGCAGACTTTGCATGAATTATTTCCAAACCTTCAGCAGTTTGGGA
>M00285:128:000000000-BF978:1:2108:10650:5520_1:N:0:46
CAACGCAGCACGGATACAGGCCCTTTGGCCCAGTAAGTTTATGTTGACTGTGGTGCACACCTAGCTAGTCCCAATATGCT
GCATTTCACCCATATCCCTCCATGCCCTGCCCCTCCATATACCAATCCAAGTGCTTCCTAAATGTACCTGCCTCAACTAC
TTCGTCTGGCAGCTTGATCCATACACTCACCACCCTCTGTGTGAAAAGGTTGCCCCTCGGGTCCCTTTTGAACCCT
>M00285:128:000000000-BF978:1:2108:27229:5520_1:N:0:46
GCAACCTTTCCAAGCTGGAAATCCAAAAGCACATCAAATCTTACTGTACATGAACAATCTCTGATTCCGCAATACTGTGA
TTGAAAGTCCCACTTACATCTTTGCTGAGTGTTCTCATTTACTGAAAAATAGCCGCAAAAAAACCCATAAAAGCAACAAC
CCAGTTACAAAACATTCCGATTTGATTTTGGTATTGAACACATTGAGGTCAAAATTTTCTGTAGCTGGAAAGCACACACT
GGTTGTTTTGCCCCAGGTGGTAACAGGTTCTGCGTGT
>M00285:128:000000000-BF978:1:2108:14044:5521_1:N:0:46
TGGTCGCGGAGGGAAATGCCGAACGTGCGGATGAGGAGAGCCTTGATTCGGGCGTACCTGTCCTCCGTCGGTGGCTGGCG
TAGGAAATCGATGATGCGACCGGCCATGTCCTGGTCGAGGGCACTGACCACGTAGTAATACTTTGTGGCGTCGGCTTCAA
TGCCCCTGACGCTGAACTGGGCCTCGGCCTGCTCAAACCAGACTTGATGCTGCGAGGTCCAGAAAACTGGGAGCTTGAGT
GCCACGGAGTTGT
>M00285:128:000000000-BF978:1:2108:17979:5521_1:N:0:46
GTAGCACAGTCAACAACACTCTCCATCACCCTGCTGATGACTGAGAAAAGACTGATCGGCCAGCATTTAGCCAGTTTGGA
TTTGTTTTGCTGTTTGTGACAAGAACATGATTGGGCAATTTTACACAATGTTGGGTAGATGCCAGTGGGTGTCCTGCGTA
GGTCAGCCTGGCTAGAACTGCAGCTTGTTCTTAAGTGCAGATCTTTAGTACTACAATCAGAATGTTGTTCAGTCTCAAAG
CCTTTGCTATATCCAATGCTCACAGCCATTTCATATCGCATGGAGTGAATCATGGAACAT
>M00285:128:000000000-BF978:1:2108:23559:5522_1:N:0:46
GGAATGAAAAAAACTGCCCAAAGATCCAAAAGTGACACATGGAAAAATATTTTTAACAGAGTGGCTAGGGTCTAGAATGC
AGTGGCTGAAGTAATAGTGAAGGCAGGTTGGATGGTAGTATTCAAAAGGGAGCTGGATAAGCATCTCAAGGAAAGAAATT
GCAGGACTTTTAGAGATGGAAGAATA
>M00285:128:000000000-BF978:1:2108:16764:5523_1:N:0:46
AAACAAATAGAAATAAATCAGCCTGTGCCTTTTGGAGCGACATTCATACCTTGAACATTCTGTGAAAACTCAGTAGCTAC
ACGCAGAACAGCAAAGTGCAGTAGAAAATAGGCCCTGAATATTCAATCAGCCAGCTGCAGGTTCAGTAAGTGTACATATA
TGAGTCTTGTGAATCATCAAAGACAAGCAGGGAGAGCTCCAGACAGTTGCTTTTGACTGTGGAGAAATCATTCTTAAAGC
CACACCAACCAATTGTTAGGGAAAATTTAAAGGAAAGAGAATGTAAACCTGCAAATAGTG
>M00285:128:000000000-BF978:1:2108:12080:5525_1:N:0:46
CCTTTTTCAGCACTGTCTTCCACTACAAGATTATCATTGGCTTTGAAAAATATCTTCATTCTCTCCCAGTAGGATGTAAA
TGTTTCTGACACCTCATTATACAACCCCAGGGTGCCGATGAAGCCTGTTTGAGTTTGGCCTGCCATTTTCTTTCATTAC
>M00285:128:000000000-BF978:1:2108:8098:5526_1:N:0:46
NNNNNNNNNNNNNNNNNNNNNNNNNNNNNNNNNNN
>M00285:128:000000000-BF978:1:2108:23781:5526_1:N:0:46
ATAATTGGCTCTGGAAAAATGGCCATAAAAAGCCAACTGGTTCATAAACTAACTGCCCTTCAGGGAAGTGTCATGGGACT
AGGCTGTCAACGTGACCTTACCACTAACTTCCCATGTCCCAAGTACAAATTCAGAAAGGGGAAGACCCCAAGGGTCCTAA
TTCCTGTTTACAGCAAGAGTAGGAGTTTTGGGTCTCTGTGCACTATTACTGTATATTGTGTGCTTGAAAGCCTGTTGGCT
TTCAAAG
>M00285:128:000000000-BF978:1:2108:25835:5527_1:N:0:46
TAAGATGAGAATTTTTTATTTTCTATAGAAGTGAGGCCTTTATGCATCTGGTGAATGCATAATAGTCCTGTTGTTTCTTT
CTCTCAATAACTCCTTGTTCATTTTAGTGTCTGCAGCTATTCTTGTTCTCATGTGGAATAGATGATTTAAGATTTT
>M00285:128:000000000-BF978:1:2108:11755:5529_1:N:0:46
CTGTCAGCAATCCAGCTTCAACCACTTTCTAAGGCAGTGCATTCCAGGTACTTACTGTGAGGAAGGTCCCCCTCATATAC
CCTCTAAATCTCTTTCCCCTTACCCTAAACCTATGTCCTTTTGTTTTATCTGCCCCTGATGGAGAAAAGCTTCTTGCTAT
CTACCCTTTCTATACCCCTCGTAATTTTATATTCCTCAGTCATGACCCACCTTAACCTCCATTCCAGGGACACTAGACCT
AACTTCTCCATAAGAACCAAATTGCTCCATCCCATTCAACATCCTGGTGAATCTCCTCTG
>M00285:128:000000000-BF978:1:2108:16193:5531_1:N:0:46
CTTTGGAAGCTGTGTTGTACTGTTCTATGTTCTAAGGCCCCTGGGATAGAAGGCTGCATGCACTAGGATGTGACTAGGAC
TAGTTTTGACAGAGATGCCCTACGATGTTAAATAGACTGGTAACCTTATCATGTAATGATGTCCACAGAGCCACAACACA
GCAGGGTCTGACCATGGGAGTCAACTAAAGAAATCATTTCTCATTTTCATACCAGACCCCTGGACCAATTGTTTTCTTTT
GAACTTCAATCTTCTCGGCTCTTGGCTGAGTCCTCCAAGCAGCCTTCTGTGTCTGGG
>M00285:128:000000000-BF978:1:2108:24188:5531_1:N:0:46
TTGGTATAAAGAGGTGAGAGTGAAGGTGAGGCAGGTGGCTGGCAACCTCTGCCTCATCCCTCCCACTCACCTCTTAATAC
CAGCTATCTGCCCTCTACACACCCAGTCCCGATGCAGGGTCTCAACCTGAAACGTTGACCATCCCTTTGCCTTGACAGAT
GTTGCTCGACCCGCT
>M00285:128:000000000-BF978:1:2108:16556:5531_1:N:0:46
TCCTGTCGTGTCTCCATACCTGGATTCCACTTTTGTTTTTAATCGAATCCACCTGTGACTTCCCTCAGCTTCTGTTTTTA
TTGCCAATCAGTGCAGTTCGCATCCTCATCCTTGTCCTCCGTTGGCTTTGGTGCTTTCCACCGTGTCTTCATTGTTTCGA
CCACATCAGGAATCCATGGCATTTTTGTCCTGCTCCC
>M00285:128:000000000-BF978:1:2108:7888:5532_1:N:0:46
ACCAGATTTCCTCCTAGGCTAAGACAGCATTTTTTTAAGCTAAAACCATTGATTTGCAAGTTTCCTCACAAAAACTCATG
GTGTATCAACAGAAGAACTATTGTAGTGTATGTATTTCATGCTGCTGCGTCGTTTCGTAACAGTTATTTAACTGTACGTC
TTA
>M00285:128:000000000-BF978:1:2108:12492:5533_1:N:0:46
GACCGAACCGCGCAACGCTGACGCAATGGGAATAAAACGGAAACTAATAAAGACAAGAGAGTCCATATAAACAGCCTATT
CTGGTAAGCTGCCAGAGGAGTCATCATTGATTGCAAGGCTTCAATGGTGGGTGCCGGCAGTCAGGGGTAGATTCAGCAGT
TCCATATTTCCATGGTCCTGTCTTGGAAGTGCCGGCGGATCTGCGGGTAATTTCAAAGAAAGTTCAGCAGACATCTGTTC
AGTCATTGCAGTCAGCAGGGGGAGATGCAGGGTCAGAGCAGTGCCATCATCCTGTAGC
>M00285:128:000000000-BF978:1:2108:17797:5534_1:N:0:46
GCCGATGATGAAGAAGAAATTGAGCAGGTTGAACGTTGTTTCATTGTTGTTGTTATCCATATACATGCCTGATAATATCT
GAGCTTTATCCTCAAACTGTCCTGTGATCTGTTCCGTTGGCACTTGCTGTGCCCCTGTGGCATTCCTGGTGGTATTTGCT
AGAATGTCGGGACTGAATGCACGAACAGAACCACCCCAAGTCATTTGGTTCAGACCTCCAGAAAATCTGTATTAGTGCTC
CCTGGCCTAATTGAGGGAATGC
>M00285:128:000000000-BF978:1:2108:12714:5535_1:N:0:46
AAGTCAATGCTGAAGGTCTATTAAATCAACTTTGTAGCTTTGAAGATTCATCTAATTGCAAAAATGCTTTGACAATATTC
TGGCAACAATAACTAACCTCAGAAATTCTTCAGTGGTTAAGTCAAGGACATAGTAAGTTAAAGTAAACATCAGCAAATAG
CTTCAATGCTAGAGTACACAGCTTTTGAAAAA
>M00285:128:000000000-BF978:1:2108:14375:5537_1:N:0:46
TTGGAGATGAGTTTTCTTGAAATTATAATATTGAAGGCAGAGCTGTAGTCAATAAATAATAGTCTAACCTGAGTGTCTTT
ACTGTTCAGATGCTCCATAAATGAGTGTAAGGCCATGGAGATGTTGTCTGCTGTTTTGGCGGT
>M00285:128:000000000-BF978:1:2108:26204:5538_1:N:0:46
CATATCCCCACCCCATGTCGGTGAGATATAGCCCAAAGTATACAGTCAACATTGTGGCAGTAAGTACTTTCACTTTTTAA
AAATTATAAAGGTTCAACATTTCACGTTATTGAAGTAGCATAATGTTAGATAGAATATTTACATAGGAAGGAATGAGTTT
ATGCCAAATCATATTTTTGCTGTATTAATGAACTGAATTAACATAAAAATAATTGTGCTGTTACTAGGGTGAACAGCTAG
AGCAGAACTCGACACCACATTGGAAGAAAATTCTCATAAATTTACCCATCTATGATCAAT
>M00285:128:000000000-BF978:1:2108:5064:5538_1:N:0:46
GTCGTTCGTTTTAAACGACACTGTTTAACCAAAACGGTATGCAATACTACATTAAAATGCCTTCCATAGATAGGAGCTGC
CAATTGTATTCACATTCTTAACATCCCCCCCCACATTTACAAACAAATACAAAATATTATAAAAATGTGAAGGTTACGCT
TAACAATCCTTTGGTGCTGGCAACTATTAACTAATTTTAGTTTTTTGAATTAAAACTATCAGAAATTCATGTAGTTGACG
TTCGTATATAAGAATAAGTATGGGAGTAGGATACACATAATGCCCTGTACACACAGCAT
>M00285:128:000000000-BF978:1:2108:26469:5542_1:N:0:46
TCAATCTAGCAAATTTAGACAGATACTGCTAACTGAAAACACAGTCAAATTGAAGACCTCCTTAGAAATTTTACGACATT
ACAGAAAATGGAATCCACAGCACAATGCAGCAGACAAAGAGGCCATCATTGTGGCACTCTATGAAAACAGGCCAACTGTA
AATGAACA
>M00285:128:000000000-BF978:1:2108:23336:5544_1:N:0:46
ATCATCTCTGTGTTGGCTCTCTCTCACACCAACTCACTAGTTCCACACCCCAGCCCCTTCTCCATAACATTGCAAATTTT
TCTTTACCTTGTATTATCCCATTCTCTTTTGAAGGCCATGATGGAGCTTTGCTTGTCTACCTCTGCGGGGAGTGCATACC
AGATTCAAGCAACACCCTGTGTAAATAAAGGTT
>M00285:128:000000000-BF978:1:2108:8371:5544_1:N:0:46
AACATTGCAACCACAAAATTAAATAGCGACTCGAATAAACAATCTTAAAGTGAGTGTACTGAGGCAGCAGACATAATGGA
GACCAAAGATCACCAGTGTAATTTCTTTATTGCCTCCAGTGCTTTATTGCCTTTCTCCTATCTTGATGAGAACTGAATAG
AACATCTAAGATGTGGTTTGACCGATGTGTGATTTGAAA
>M00285:128:000000000-BF978:1:2108:20425:5544_1:N:0:46
GCTGATTTATCACACAGGATCAATTTTACCCTAAAATATTTTCCATCTGACTCAACTTTAAATATCATCAATCCTGACTG
AGCTCCAGTGCCTCCCAATACATACTCTACCAATCAGGTTGAAAGTTAGCCCATCAGAACTAATGAGGCTCAAACCTGAG
GAACCTAGTTTGGGTGTAAGTATGTTTTTCACCTATTGGTCCCATCACTGACCCACCAACGTTCTCAGAACAAAGGTCAC
CAGGGATGTCCCTGTGCTACACTGTGATATTTGCATTGGCTAGGGACCCAATGCAAGGA
>M00285:128:000000000-BF978:1:2108:5670:5548_1:N:0:46
CCCTGAGGAAAAAGACTCTGACCATCAACCCCATGACTCTTGTAATTTTATGTATATCTATAAGTTTGCTCCTCAGCGTC
TGAGACTCCAGACAAAACAGTCCAAGCTTGAACAACCTTTCCTTATAGCGAATACACTCCAATTCAGGCAACATCTTGAC
GAACCTCTTCTGCACCCTCTCCAAAGCCGTTACATCCTTCCTGTAATGTGG
>M00285:128:000000000-BF978:1:2108:16703:5552_1:N:0:46
TGGGCCTGGTGCCGACCCCTGAGGCACACCACTGCTCATGGGCCTCCATCACTCTCTGCTTCCTACCACCAAGACAACTG
TGCGTTCGACTAGCCAGCACTCCCTGGATCCCAATGCAATCTAAGCGTCGCTATGAAAGCAGTGTAAGCCATGTGGATGT
CAGCAAGGGTCTTGATAGGGTCCCATATGGAAGCCTGCTTTAAGAAAGTAAAGACCCCTGGGAGCCAGTGAGGTGT
>M00285:128:000000000-BF978:1:2108:5235:5554_1:N:0:46
TCTTCCTGTCACTGTGTGGATTTCCTCTGGGAGCTCCACATTTCCTCCTACGTCCCAAAGATGTGCCAATTGCTACGTTA
ATTTACCACTGTAAATTGCTTCAAGTGAGCAGGTGAGTGGTAGAATCTGGGTGGAGTTGTTGAGAATATAGGGAAGATAA
AAAAAATTGGATAAATGTAGGGTTGGTGTAAATGTGGGGAGATGGAAGAGCACACGTCTGAACTCCAGTCACTCCGCGAA
ATCTCGTATGCGGTCTTCTGCTAGAAAAAAAAAAATAATGCAATGAAGCGACAACGG
>M00285:128:000000000-BF978:1:2108:10238:5554_1:N:0:46
ACAAATCTCATCACTGAACGCTTCTAACGAGCATGGCCACAGATACATTCTCAATTAGGAGGGGACGAAATCCTTGCTGC
AGGCAGCACCTGCTTCCCTGTCTGCTACAAGAAGGGATGTTTCCCCAATCAGTGACAGATTACAGTGCCACAAGGCATGT
GAGATGTGACTCAA
>M00285:128:000000000-BF978:1:2108:20914:5555_1:N:0:46
CAGCTACTTTTCAGCCTCCCAGCCTGTCTCGTGTAAAGGCTCTATTCTTTTTTCCCCGGTTCCTCTGCCTCCCTTGTGTT
TGCTCTGAGGATATGACATTCTGCACAGGCGCCTCTGAAATGGTTTCCTTCTTCTTGAATCATGGCTTCTTTTCTACGAT
AGTGGGCAGAGCACTTGACTACATCTCATCGACTTCCCACACCTCTGCTCTCACCCACTCTCCTCCTGGACAGAGC
>M00285:128:000000000-BF978:1:2108:18001:5556_1:N:0:46
CTAACACGTGCCACCCACCGACTGCACTCTCACCTCTCCCCTCCCCCCCCCCCCCCCTATACCCCCCTTCATCACCCTAT
ACCAATAAAAAAAAAATATAAAAACTTGAAAAAAAAATAAAAAAAAGAAAAAAAGACAAAACACAACAACTATCTATGAT
GCATCATTACATCTCCTTATCTCTTATCCTTCACCTTCTCTATCTTAAATCAATTCTCTCCCTCCACCACACAAATTCCA
AATACTACAAACAAAAACCATCACACTACACACAACCCCCCCCACCACAAACACCCCAAC
>M00285:128:000000000-BF978:1:2108:8794:5559_1:N:0:46
CCTCCTGTTCCAAATGCTTTCCTCCTGAAACAGACAGGAGAGAGGTCTTAGTGCATGTTTGGTTAATTAACCCTGAACAC
TTCAGCACACTAATGTCACCCCAATACTGCCCTCTCCACTGCTGGTCTGTATATAAAGCTGTGTCACCACAGCTCGCGGG
TCCAGTCCGATTGATCTGTACTTGCAGGAGGTCCCAGAGAAGGGGGAGGGGGGT
>M00285:128:000000000-BF978:1:2108:21340:5559_1:N:0:46
CGCTCCGTCTGGCCATTTGTCTGTGGATTGAAAACCGACTATAGGCTTATGGATATTACAAGGGCTTGACAAAAAGACCT
CCATTCAGCAGAGACAAACTGGGGAACTCGGTTGGAGACCATGTCTGCAGGAATCCAATGGAGATGGAAGATGTGTTAGA
CGACCAGGCCGGCTGTCTCCCGAGC
>M00285:128:000000000-BF978:1:2108:7694:5561_1:N:0:46
AGCAGCTGGCCCACCAGGACATGTTTCCTGCACTCCCTGAAAATAACTGGGGCCCCAGTTTACACACTCCCCTAAAACTC
ACCAGGGCCCAAATTCCTCCACTCACTAAAAACTCACCGGTCCCTATTTCTCACACTCCCCAAGACTCACTCTTTCTATC
TGTCTGTATCACAAGTGGCTATTTCTGCCTGTCATTATGTTGACTCATGTTTTCTTGTTCTTTTCATATAGCCTAGCCTA
TTGGGCATGCTCACAGCCTCATCATTAGCAACACACTATACAGACAAAGACGCTAAATGT
>M00285:128:000000000-BF978:1:2108:17074:5563_1:N:0:46
GCCTTTAATCACACTCTGTAACATAAGAGCCCATCTCCTTTTTGGCCAATTTAAACTTGTAGCAACCTTTTCAAAATGTT
GGAAATACTGTTCAACCTGCTCTTCATCAAAAGGAGGGACTAATCTAACCTCCCTACTGGCTGAAAACTCATCATCACAA
TCAAATTCCAAACTCCTTCTCTGCAGTCTTAACTCATGTTTCCTTTGGTTCTCCCTTTCCTTACTTTCCAGCTCCATCCT
CCTCAATTCCATCCTCTTTTCCTCTACCTCTAGTTTCCTTTGCTCTGCCTCAGATTCT
>M00285:128:000000000-BF978:1:2108:12725:5563_1:N:0:46
GATTCACTCCAGGTTCCATTTGGCTCCGAGGTAATTGACAGTGATGGGCAGCCAGAGGAGAAGGAATAAAATGTTCCACA
CTGGCGCTGTGGTTACTGTTGTTCCTTGTTTGTTGTTGAGATCACAGAGAGAGCAGAAGACGTGTATTTATAGCACCACA
GGACATCCAGGATAACGTTACAGCTAATTAACTACTGTTGAAGTGTAATGTAGGAGATGCAGCAGGCAATTTGGCACAGC
AAGCTCCCAGAGAATAGGAAGAGCACACGTCTGAACTCCAGTCACTCCGCGAAATCTCGT
>M00285:128:000000000-BF978:1:2108:21418:5564_1:N:0:46
CCAAATGCCTCTTAACCATAGTAATTGTGTCTGATCCACTACCTTCTCTGCCAGCATGTTCCAGATATCAACTATTCCCT
GTGTAAAGGAAAATCTCATCCCTCAAATCCCCTTTAAATATTGTTCATCTCACTTCAAACCTATGACCTCTTGTTTATGA
TGCTCCTGCCTTGCGGGAAAAAGATTTTAACTATC
>M00285:128:000000000-BF978:1:2108:4461:5564_1:N:0:46
ACTATAAAGTGCTGGCTTGTAATTAAGCCAGACAAATTGATGTAGTAACTATCGTAGTAATGAAAACTTGGGCAAGCAGA
TACAGGCAGCAACACATTGGCGCC
>M00285:128:000000000-BF978:1:2108:10219:5564_1:N:0:46
ATTCAGTTTTCCAAATCTGCTAGTAAATTCCAAAATTCCATATTTCACAACACTTTTGTGTCTGTCCAGACTTCCATTTC
AATGGGTAAATGCCAGTGGTTTCAATCAGAACCATAACACGCGTCTACAGAACTTGACAGCATTTTGATTCATTTAGTCT
TCAGAATAAAGCAGCATATTTCATGGAACTGGGAAGTCTTCTGATTGATTTAGTATCTCTGCTGTTATAGACCTGGATTA
TATGTTAATGCTATTA
>M00285:128:000000000-BF978:1:2108:23706:5565_1:N:0:46
AAGAACACAGGCATTTGTGTGGACAGTCACGATCAAGGAGTTTTCGGGGTGAGAAAGTCACTACCGAGTTAGCCCTGAAG
TGTCGTTCGAGTTTTGAGTAGAACATTCGGACTTCGTGATCCCTCTCTAAGTTCTCTCTTCGGTCTGTTTTGTCTTCGGT
GGACGGTGCTTGTGAAGAAGCCTTTATTCGTGTTTCATCTTACGGCTTATTGAACTGAACTTTAAGAACTAATTCCTGGA
CTTTGAGTTTAGGAATTTGCCACACACACATGACGAGTAGTTTTGGGGTTATAG
>M00285:128:000000000-BF978:1:2108:6688:5568_1:N:0:46
CATTGCACCCTCCATAAATTCACTTTCATCACCTCTCTGCAGCCCAATACATTGAATCACAAAATCTCCAATTCAAATCC
CCATCCTACACTTACTGACCTAGTGATGTTCAGTTCTACCATTTCAATATTCTCGTGATGTTTTCAAAACAATCAATACC
ATGTCATAAACTCCTTAATGTAAAGTTAATATCAGATTTTGTTAGAAACTGTTCATACAAACAACATAAGAAATTGTCTC
CATTATCGTAGGTTGTTTCCCATCAGAATATTTCGACTTCATATATTAGGTATCAAAAC
>M00285:128:000000000-BF978:1:2108:5447:5568_1:N:0:46
TTGCCTGTCGCTGAAACAGGTCTACAGCAGATGCCATCTCCTTGGCCCTACACTCAGCTCTGGAGCACCTGGACAGTAAA
GACACCTACATTAGACTACTGTTTATTGACTACAGCTCTGCCTTCCATACAATAATCCCAAGCAAACCCATCACCAAACT
CTGAGACCTAGGACTCAACACCTCCCTCTGTAACTACATCCTTCA
>M00285:128:000000000-BF978:1:2108:24797:5571_1:N:0:46
ATGGATTTATGACAGGAAAATTATGCTGGACAAATCCAATAGAGTACTTTGAGGATTGAACCAGTAGGATAGATAAGGGA
GAACCAGTACATCTATCCTCCTGGTTCAATCC
>M00285:128:000000000-BF978:1:2108:25158:5574_1:N:0:46
ATGAATTCGATCTGAAACATCTCTGACCCTAGCACCTGGGAAGCAACATACCATCTGAGAGTCTCGTTCTCGTCCACAGA
ACCTCCTGTCTGCTCCCCTCCCAATGAATCCCCTATCACTACCACTTGCCTCTTCTCCCCACTTCCCTTCTGAGCCATAG
AGCCAGACGGTGCCCAAGGCCCGACCACTGTGGATTTCCCCTGGTAGGTTCCCCCCCACAAAAGTATCAAAAACAATATA
CTTGTAATTGAGTGGAATGGCCACAGTGGTACCCT
>M00285:128:000000000-BF978:1:2108:13639:5575_1:N:0:46
GTCAGTCAAAGTAGCTTTTACCCCTATGTTATTCTCTTAAAACTATCTGCTTTGCTTTATCTAATTCAACATGCAAACGT
CTCCAACTTTCTCTTCAACCATCCCTGCAGTCACCTGCTC
>M00285:128:000000000-BF978:1:2108:23080:5576_1:N:0:46
CTCTTATCATCTTGTACACTTCTTATCATCTTATCATCTATACCTCTTAACATCCGGCTTGTTTTTATCTCAGATTACTG
GTATCTGCAGTTATTTGATTTCCAACCCACCAACCAGTCCATGTTTGGGATGTGGGAGGAAACTGAAGCAGCTGGACAAA
ACTTGCATGGTCACAGTGAAAATGTAGAAACTCCACACAGAGAACACACAAGGTCAGGATTAAACCTGGGTTGCTGGAAC
TGTGATCTAGCTATT
>M00285:128:000000000-BF978:1:2108:24026:5576_1:N:0:46
AAGAAGGTTTGGTCTCGACAAGACTTTACTCGTGCTGCTCCTATTACCCAAGGGCAAGTACAGAACTGTGAAACTTTTCT
CAAACATACCGTTCTTTTTGGACACGCTGAGTTCCTCCTTTAACCAGAGGGGATGAAATGTCGGTCGCTTTCAATGTGTT
CCTGGATTGCAAAAGGGGAGAGGAAAGTTAACTTTAAAGATCTGTCCTTGGGGGCAGCACTCGCGTTTACAGGGGAAGGG
TCCTTCTCTCATCGCACCACACCCTGCTTATTAGGTGAGGGAGGTTTCTGAGTGTGGAGT
>M00285:128:000000000-BF978:1:2108:7880:5576_1:N:0:46
GCCCGATGGGAGCTGTGAGAAGATGGCACGGCCCGGATGGTGGGGATCTTTGATGATGGATGTTGCCTTCTTGAGCAGCA
CCTCCTGTAGATACTCCTGGTGGTGGGGAGGGATGTGGCCGTGATGTATTGGGCTGAGTCCATTGCTCTCTGCAGCTGCT
TACGTTCCTGTGCATTCGCATTGCTGTCCCAGACCCTGATGCAAACAGTCAGGATACTTTCAAAAGTTC
>M00285:128:000000000-BF978:1:2108:22265:5577_1:N:0:46
GTAATTTTGCACATCCATCTAGCTGTGTAACCATGAATCGTTCCTTGCTATACCAATGGTTGGATTACTGGAAATGCTTC
AGCCATTCTGTTAAAAATTTACAATTCACTCCAATTCTTCCAGCTCCTATCCACCTGGTTTAATAAGCATGACTGAATGG
AACCAAGTTCAAATACAAATGATTACATATCTTAGCACACCAAGCAACCATGACATTGGACTTGGCCTGCTTCCATTTAT
TACAGATGGTTCTGTTTCAATGGTCAGT
>M00285:128:000000000-BF978:1:2108:25590:5579_1:N:0:46
GAGCTAGAGTGATGTGGGCCAGGGGACTGGAGAACAGATAACGGGGGGGGGGGTCCTCCAACTTTGCTTGCCCTTCACCA
ATATCTCTGCCTATCGAACCGGCTAGGTGTACTTACTCCTTTTGCGGTTGCCTAGTTATTTTTAACTATACAGGGAATCC
AAATGTGGGACATACTGTTAACCTGTTGGTAGACGTACGCAATGCAGGATGATTGGGAGACTGGTGAACGGACAGATCGG
AAGACACACGTCTGAACTCCAGTCACTCCGCCAAATCCCATATGCCGTCTGCTGCTTGA
>M00285:128:000000000-BF978:1:2108:16999:5580_1:N:0:46
TTAATCCAAATTTTGCAAGGTCATAAGAACTTTTGAAATTTTAAACAATAAAACCATGTAGGATAATTTTTTCCTACACA
TTTCATAAGATGAATTGTGCCGAAAATACTGCTTTTGAGAGTTTAATGGGAATTACCCTTAGGTAGCTAGCTGCCTGATT
CAAATTTATTGGCCTTTTGCATTCAGAATTTTATTTAATATCTTTTGAAGTATTATGATATTTTAAAGCACTTTGCATGG
AATGAAAAGCTGTGGC
>M00285:128:000000000-BF978:1:2108:5670:5580_1:N:0:46
GGAATAATCTTCATAACGGGCAGAATTTGGGTGTGGCACCCCTATTGGGGTGGGCGGGGATGTGGATCAAATGGGCTGTT
TAAAGTGAATTGCGCAGCCTGTGGTGGCGGCGGAGGCGGTTATTGCCTATCACTATCAGATTGCCTTGGCGCCGAGGTCA
CTCTGGAGCCCAGTGGCCAGGCTGTCGCAAACAAAACAAACCTCTCGTGGATGTCCCCATCCCTTACCCCTACCGCGTCC
GCCACCCCAACCCCGGGCTGGCTGACCGGGAGTAACCCCCAGTGCTGACACAAATAATGT
>M00285:128:000000000-BF978:1:2108:22028:5581_1:N:0:46
CTAGCAGCAGATGGAACTGACAGATTAGGCCCTCCAAATTCATTATCAAGTCTCAGACATCAATATTTCACAGTGTATGC
ACAAAAGCCAGAGACCGATTGCCATTTAAATGACTAAACACCAGTGGTTCCAATGAGAACCACCAGCAAAAACATCCGAA
TTAAAAAACATATGTCTGGAAGAGTCAGTCAAACCGCATCTGTGGAGGCAAAGGCATGGTTGATATTTTGGGCC
>M00285:128:000000000-BF978:1:2108:10960:5581_1:N:0:46
TGCCCAATGACTTGGCTGACAATCTGGCAATATCTTGAATTTAAAATTCTCCGTGGTAAATTAATATGACTATGATTCCA
TCCTTAATGCTTTACCTTCCTTCTTTATAAACTATTCCAACCCTGTAACCGTCTCAGTGGTCTTTCAGTTCTGGCTTAGT
GACCAAGTCCAGTTACAATCTCTTTATCACTGCTTCGTGTGCTCTTTGTTGCCTGGGCCCTAAGCTCTTGAATAGCCTCC
TCACTACTGCCCATATTTCTAATG
>M00285:128:000000000-BF978:1:2108:22348:5581_1:N:0:46
TGCTCTTCCGATCTTGTGTGAGTAAACCACATTGTACAATAGATTTCCAAAACCTGGAAGTATTAGAACAATTAGCAGGG
TGACATGCCAGTTCATCTCGCTTAAAGTGCTGCTGCCAGCTTTGTTCTCTGGTTGCATCATTCTCCTTGCTCAGAATATC
TCTCAGCTCTCCATTGTGCCTGTATGTTAATTT
>M00285:128:000000000-BF978:1:2108:6174:5587_1:N:0:46
AATTTTTTTACCTCTATTTGACCAAGTTAAACAATCGCTTATTAAATGGTCTCCAATGCCTTTATCACTGATAGGCCGAA
TTAATGCAATTAAGATGAATATCTTACCAAAATTTTTACATTTATTTCAAGCGATTCCAATTTTTATCCCAAAGTCTATT
TTTGACAAGGTTGATTCTAAAATTCTTTCATATATTTGGCAGAACAAGAATCCAAGACTAAGTAAGTAATGTTTACAAAA
ACTGAAAAAGGATGGTGGTATGGCCTTGCCTAATTTTAGATTATATTATTGGGCAATCA
>M00285:128:000000000-BF978:1:2108:22633:5587_1:N:0:46
TTATTTTAACAGTCTAAAACACTAACTGTAAGCAATATGGAACCACCTGGTGAGGTGGTGAAGACACTACTACAAGAATC
AGCAGAGTTGGTGAGTACCGTTGGAATAAATATCATTTGGTCTCTTGCAGTGGCCTGAATACAGACATTTGGCTGTGTTG
AAAGTTAATGAAAGGAATGTCTACACTATTACCATTTCGCAGTGAGGAAAAGAAATATTAGAAGCAAACATTGGCATG
>M00285:128:000000000-BF978:1:2108:23527:5588_1:N:0:46
ATTTAGAAAAACGATGCAGGGCAACATCATCTCGGTCAAAGTAAAAGGACTGGAGGGATTTGAAAAGCTGCATTTTAGTT
TGTTGCAATAATGAAATTCTCAACTCATGGGTTAACTGAACATTCCTGTATCCAATTTAAACATTGGGGAATGGTTTCTA
ATCAAATAAATATCCTAGCCTGGATGTCAATTCACATTGCAAGTTGTAGCTCATTATGTAGCCCTCTCATAGCACATGAG
CAAATGTTCATGGTCACATTATGTCAAGTAGCAATTTACAAATGGAGTTGCTACTTCTCT
>M00285:128:000000000-BF978:1:2108:13309:5590_1:N:0:46
AGATGGAGTTTAATACCGACAAGCGTGAGATATGGCAAATGTAAGAAGAAAGTATAGAGTAAATGCCAAGACCCTTAGGA
GGATTGATGTACAGAGTGATCTTGGGGTCAAAGTCCCTGAAATAGGCAACACAAGTACATAGAGTGGGAAAGAAGGTGTT
CAGCATCCTTGCTTTCCCAGTCAGAGCATTGAGTATGAAAGTCAGAAAGTAATGTTGCAGAGATCGGAAGACACGTCTGA
ACTCCAGTCACTCCGCGAAATCTCGTATGCCGTCTTCTGCTTGAAAAAAAAAACAGACA
>M00285:128:000000000-BF978:1:2108:26482:5591_1:N:0:46
GGATGAGACCCATGAGAGAACATTTTTATTCTGTGCTTTTTCTTGTGATTTTCGGTAAGAAGTTGTTCCTAAACTTACTT
TACCAAAAAACTGAAAGTATGTGTTTGCTCAGATGAAGGTTGGTGGTTATACTGAAAGAATTCATTTTTCCACTTTGTCC
TGTGTGCTCACGTTAAGTGGGCTTCAGGCAGTTACATGCCTGTGATACAATAGAGATTTTCTACATGTTCTAAAAGACAT
GCACAATTAAAAAAAACACTGCAGTAATCTGATGATTTCATGCTACAGTAATATTATTGT
>M00285:128:000000000-BF978:1:2108:20011:5591_1:N:0:46
GTTATATTGGTTAGCAATATTCCACAATTAGCTTACTATGTACCTCACTGTTTGTGAGACCATATGTGCATGTTTTCCTC
TACTACAGTGAGAACTAGATGTCAAAACTATTTTGGGTAATTGGCCAAAAAGTATTCGGATGTCTTGAGACCTATATAAA
TGTAAGTTCTTAGCCAAATCTGCAATTAATTTATAGCTAAATCTGATTTGTGGTCTGAATTGTGCACAATTATATTGTGG
ACTTTAACACATTTAAGACCATCAAAAAGCTTTGATTTTTAAAAAGAC
>M00285:128:000000000-BF978:1:2108:22210:5592_1:N:0:46
GTCATTAACATAAATAGGCTAAAGACTGATGAAGAACTGTTCCCTGACCATCAAGGAAGGAGACATTGCTGGAAATGATT
CTGGGGGCTGAGTAGAAACGAATATAGCAAATCTCTCTGTGGGAGTATTTAGAGCAGCATGTTCAGTGGGTACATCAGCA
TGGTGGTTACATAGTTAGACAAGCAACCAAAGTTCTGGACAAGTGATCCAAAGTTTGAATCCTGCCATCAAAATGGGGGA
ATTTCAATCACTCCATTTTTTATGGCTTGGCTTTCAGCTGTCTTGGTCCAAAACTCTG
>M00285:128:000000000-BF978:1:2108:19148:5592_1:N:0:46
GAATGTCGGGGACAAAACCGAAGCTCACCGTCCGTGTGTGGGCTCGAACCACCAACCTTTCGGTTAACAGCCGAACACGC
TAGCAGATCGCGCCACAGAAACAGCTGATTCCAATGTTCATGATGAGAACGTGCAACTGTGCAGCGAAACAAATCAGCAT
TTTAATTCCGTTTCCCATTCTGCGCTCCCCTGCGCATTGATTGCACGAGGTTCCGGGA
>M00285:128:000000000-BF978:1:2108:20030:5593_1:N:0:46
GCCAGAGAATAAAATAATAGCAGACAAAAATCTAACTCAGGAAGACTATGTGTCTCTCTGTCATGTTTTATGCAGAGATG
ACTGGGAACAGATGGTCTATAATAAACTTATTGAAAGGGCATTGTAAAGATCTTGGATCTCAGCAGATAACTATTCTACA
GCTCGAACAGGTCTTCAGGGAGATGGGGAGTGTTTAGGGGTGAATGATGAAGATTTATCTTTCTACCTTCGTCTGCTGCA
GCTTATCTTCTCTCATGTTTAG
>M00285:128:000000000-BF978:1:2108:8629:5594_1:N:0:46
TCCACCACTATTTCTGACAGTTTCCCTGTATCACCTTTCATTTGTTCATCTTAATACTCTCTTTCTATACAGATCTCCAC
ACCTCGATCTATCTTCGGGCGTTTCAGCACGGGCTGAGGTAGTTCGTGGTTATTTGTTATTTGTAACTTGACACCAGACT
GCATGATTGTCTTTTATCCTCAGTACCTAGCACTTCCTCTCCACCTCGTCTACCATCCTTTCTACACCTTTCTTACTTTT
CGCCTCTCATTTTTGCTCGTTTCTCTATCTATCGTCTTTTCCTCATCTCTTTTCCTGCCT
>M00285:128:000000000-BF978:1:2108:24171:5595_1:N:0:46
GGAATAATAATTGTAGCAAAGCAGTGCCCTCTGCTGGGAGAGAAAAGCCAACAGTCAAAAGCGATCCATTTGGTTTACAA
ACTTTTTGTTGACATTGAATCCTATGGCAGAGACAAGTGCATTTTGTCTGTAGTGCCTGTGCCAGCACTCTGAAGGAGCA
ATCCAACAATTCCATTCCCATTCCCTATAACCATGTATTTATTTTTTTTCTTCCTTTAGAAGCATGTATCTATTGGTATT
GGTTTATTATTGTCACTTGTACCGAGGTACAGTGAAAAGCTTGTTTTACAAACCGATCGT
>M00285:128:000000000-BF978:1:2108:25904:5596_1:N:0:46
CTAACCAGAGATTTGTATAGCTGTGTCATCACTTTGCAGCTCATAAACTCGCTCCCACGACTTTTGAAAACTGACATCCC
ATATGCTTTCTTAACTACCCTATCCACCTGCTAGGCAACCTTCAATGATCTGTGGATATGAACCCCCAAATC
>M00285:128:000000000-BF978:1:2108:21957:5596_1:N:0:46
TTTTAGCGAAAGAGGAAATGTGTGGCTATATCAGCGATTAACTTTTCAGGGGTAAGAGACACAGTTAAGTAACTGACACC
AAACGACTCAGCACCATGGCATCCATACAGTACAATTGTTTTCCAATAGTTACACCATGGGTTTG
>M00285:128:000000000-BF978:1:2108:6045:5597_1:N:0:46
GATCTACACTCTTTCCCTACACGACGCCCTTCCCACCGCGACATCTCTCATGCCCTCCTCTGCTCGATTCAGAACAAGAG
GGTTAATGTGTCGTGTTTTTTAAGGGTAGATATATTTGATAGAATCTATTTGGAGGAATTTATATGTTTAGACAGGACGT
AGCATTTAAATTGGAATTTTTTATATCTATAATAATTTATATTAGCACTTTTATTTTATATTGTACAAGTCAGTTTTTTG
TCTAGTCTCTGGTTTACGGTATATTTGTATACTCTTGCAAATTTTTTGAATTCGAATTA
>M00285:128:000000000-BF978:1:2108:27474:5598_1:N:0:46
TTAGTAGTTACGCCATGGGTGTACTGTAGAAAGTGGCAAATCAATGGATTTAGCTTAACAAAACGCTGTTTTAGCCAAAT
TAGAAATCTGTTGTTGTATCATTGATTAACTTTTGAAGGGTAAGAGATACAGTCGAATAACTGTTACCAAACGACTCGGC
ACCTTGAAATACATAGGCTACAGTTGTTTTTCAGTAGTTACTCCATGGGTGTACTGTAGAAAGTGGCAAATCAATGGATT
TAGCTTAACCAAACGCTGTTTTAGCCAAATTAGAAATCTGTTGTTGTATCATTGATTAAC
>M00285:128:000000000-BF978:1:2108:18038:5600_1:N:0:46
AATCAACTGCCTGTACTTTGTGACCAATTCTTGTTTTATCTAGATTCTTGAATTTAGCTGATCATTTTAAATGTTTAGAT
GCAATTATTCATTAACTTACAATTAGATTGGCCATTCATTTGAATTAAGCAACATAGATTATGGAATGCAAAGATAATAC
AAAATTAGCAGTTTTAGTAAAGCAACTTTGAATTCAAAATAGTGAACTACAGATATTAGTGATTATATAAGAAAGGTTAA
TGGGGTAAGGGAGTATTATGCAGATGACGTTCTTTAATCTGCTCTTATACTATCAGTGA
>M00285:128:000000000-BF978:1:2108:6618:5602_1:N:0:46
TCCTCAAGAGACTATAGCTGAGATTTCCTCAGAGATGGAAAGCCCTCCTGAGAGCTTCACCTTAAGATGTTCCACCTTTC
CCAAGCACATCTCATAGATTGGCTATCTGGGTGATTTAGCTAACAAATTAAAGTTGTCTGTAGATGGTGAAATGCAGAGC
AAAGGTAAGCTGTAGGAAGTACTGGTAGCAA
>M00285:128:000000000-BF978:1:2108:11878:5604_1:N:0:46
TTATTCTTTTAGTACCTATAAACATTTGACTACAGCAGCTGGACAGCACTAATTGTATCATGAGGCACTAGGACACAATT
TCACGTATGTATTAATTCAGAGCCGTGGGGATCTCGTTTATCAAAGCTGCATCACATGACACAGTACAGTACTTTGGAAA
TTATTTGTGTACCAGGGAGGTTTCACTGAGCAGTAAACAGGAACTGCTTGACAGTCTAATCTACCTCTTAATATGTAAGC
GCAAGATGACATTTTACTCTGTTATTACTTTATGGGATGTTTGGGTGGTTTTTCTCTTA
>M00285:128:000000000-BF978:1:2108:18475:5605_1:N:0:46
CAGGAATCACAGGGGAATCAGTCGTGATTTTGTTCCACCGTGTTAACTCTTCTACATGTTAATGAATCTACTTTACATTC
TGGAGTTTTTCACCTCTAGCTTCCCAACATCTGTGGCTTTCTATTTGATTTCAATCCTTAAAAGTCCTTATCTCAGGGCA
GCCCATGTCTTGTGGATGGGTACAAAATGCCACATGGTGACACTAAGGAAGGCAAACAATTTTTTTCATTTTTATCTGCA
CTTTAAATAGCTTACAGAAAAGGCAAAATATATTTTTTAAAATTTTATTTACAGCGTGGT
>M00285:128:000000000-BF978:1:2108:24383:5605_1:N:0:46
CTGAAATATAACAAGGAATAATTCTATTGGTTAGGAAACCAAGCTTGGTAAAAAAAAATATCTTAATGAGCAATTTGATA
ACAATGCACCAACTTATATATGACTAGTCCTCTGATTTAAGTTATATCGCCTTGAAAGCTATACCTACTGTAATTACTAT
GCACGTTAGCATCACAAAAAAGAGCAAGGCACAGCTGGCTTTTTCTGCTCAATATAATCTCTGTAATGAAGCAT
>M00285:128:000000000-BF978:1:2108:25255:5607_1:N:0:46
AGAAGTCGACACCATACAGAACAAAGCAGCTCACTTGATAGGCACCCCATCCACAACTATTCACTCACTCCACCACCAAT
CCACAGTAGCAGCAGTTTTTACCATCTGCAGGATGCACTGCACCAACTCAACAAGACTCCTCAGACATCACCTTCCATAC
CCGCAGCCACTACCAGCTAGAAGGACAAGGATAGCAAAAGCATGGGATCACTACCACCTGGAAAT
>M00285:128:000000000-BF978:1:2108:23410:5608_1:N:0:46
TGACCAGAGAAAAATACTTCTGAAGGTGATACAAACAGGTTAGCATAAAGGACAAATGGCTGTGAAGTGCATTTTAATTT
AGATAAGTGTGAGGTAATTTATTTAAGGAGAAAATCAAATTATTGGGCATAGACTAAAAAGACAATTGAGGAATATGAGT
AATTTTGGGTGTGATTTTGCAGAAAACATATTGAAATCCTAAGAAGTGTGCACAATAGAATGGTACCCAGGGATTGGCAG
GTCTAATTATAAGTAGAAGCTGCTGCAATTTAAACTGTTTACACTGAATCAGAGAAGGTC
>M00285:128:000000000-BF978:1:2108:27406:5609_1:N:0:46
TGTCCTCTGGTTCTGGTGTCCCGACCAGCCCAGAGCTTAATCCTTCCAGAGCTGCCAGCACTCTGATATGGAATTCCTTC
CCTGAAGCTCTCTGACTTTACAATACTTCTCTTCTTCAAGAAGCTCTGTAGAACCTTCTACTCTGCATCATTATCTCCTT
ACGTGGCACAGCATCAGATTTTAGGTTTGCTAGTACTCCAGCGAAGAGCAGCGGGGCATTTAAACCATGTTGAAGGGAAT
AACTATGAAAGATGTTATTGTAGATCAGGCAGTGTTCGATATATGAGGAAACCACAGTCG
>M00285:128:000000000-BF978:1:2108:20140:5610_1:N:0:46
AACTGCAGAGAGTCAGATCAATCAAGACCTTTCATTGCATCAATGGGCAAGCTTCCTGGCAGCTGATTCAAAGCAACACT
CATTATTACTATCCATGACTCAACAGGACCCAAGGCTGACCAGCCATGCTTACCAACAAGGAAGTGTGCAACATACTAGG
TCAGAATGCAAAGTGGAAAAAGGAGTTTTGGTTTTTTTAAGGAAACAAAAAATCTAAACAGAATCATTTCAAAAGATGTT
TGAATGTTAATTATGAATTACAATGATTGACCAGGGATTAAAAAAAATTTAAGCCATGTT
>M00285:128:000000000-BF978:1:2108:19943:5611_1:N:0:46
ATCTGTTAAGAGTTATGCTGTGTAGCCTTGATTTTTTTTTAGCTTCATTAACTTAGGTTAGTTTAATCTTACTTTAAACT
TTAATATGACCATAGGTATGGAAATATATCTTCAATTTCACTAGAAGTTACCTGGGAGTTGACAGACTGTCCCATTGCAA
TCCGGGAGCATTCAAGGGCATATTGTTTCACACAGAAGTAACAGCCCTAGAAATCAGAAAAAATAGAATATGTACTTTTT
TTTCTGGCGGGAATAAAGACCTATATACATTTTATTCACAGGTC
>M00285:128:000000000-BF978:1:2108:16881:5616_1:N:0:46
CTTAGGGTGAAAATGAGAAGGAAGAGGAGAAAGATACCCAGGTAAGCTTGTTTAGAAGGCCAGTGCTGGTAGGCATGGAT
CAAAAGCTTACCAATTTTTCTTTAAAAATGTGGATAGGTTTATTTGCTTTTTTTGTATCACTGTTTGCAGATGTGTTACA
TCCATTTGTAGGGAAAATCTATCTTTAGTATCTTGTATATTACTTAGCATTCATCTTATGATTTGTCTGTCATTTGACTT
GCTGTAAGCAGAAGCAGGGTAATCCAATAAATCAAAGTGGATTACCTATATGATGTTTA
>M00285:128:000000000-BF978:1:2108:7773:5617_1:N:0:46
AATATTTCAGGATATTAAAGGTGACTCAAACATAGATAAAAAGAAAAAAAAATGGACTTTGCAGGATTGGATTTATGAAA
ATTCTTCTACAGATAAAAGAGCATTGGAAATTTGAAATCCTTTTTTACATAAACAGAAATTGAAATTTCTTTTAAATGTG
TGGTTGATAATTTCTGGTTAACTAAAGGTATTAAAGAATACATAGAAAAGGCAGGAATCTGGAATCAGATGACAGATCAG
TCAGGGTCTCACAGAATACTGGAATAAGCTCAAGGGGCTTTAGGCAGTTCATGTTTTTAC
>M00285:128:000000000-BF978:1:2108:10383:5617_1:N:0:46
TATGTATTTGATGTTGCTGAGTCGTTTGGTAGCAGTTATTTCACTGCACCTCTTACCCTTGAAAAGGTAATCTTTATATA
TCACCAGATTTCATATTAGACTAAATCAGCGTTTTATAAGCTAAAACCATTAATTTCCCAGTTCCTTAACAAAACACGTG
AGTATCTACTTGATAACAGTTGTAGTGTATGTATTTCATGTTGCTGACTCGTTTGGTAACAGTTATTTAACTGTACCTCT
TACCCCTGAAAAGGTAATTTAGATATATCAACAGATTTCATATTAGGCTAAAACAGCGTT
>M00285:128:000000000-BF978:1:2108:20939:5618_1:N:0:46
AAAGAAAGGAGTCTGAACTCAGAAGCGTGCTACATGCACCCACTCACTGTGAAGTCACATATGAATCATGCTTGTTTGAG
CAGGGTGACCAGCACCCAGGTAAACAATTACACTTAAGAAGTAAAAGTTGAAGAT
>M00285:128:000000000-BF978:1:2108:26166:5618_1:N:0:46
TTTCAGTATTGTCACCTACATTCTTTGCCACAAGATGTATAAGCTAATGTTATATTTTTGGATGCATATTTAGTAGTTTT
TGGGAGAAACGTAATGCTTTGCTTTAGGACAGTATTATAGTAAAGCAAAAATGAGATTTCCCAGAAAGTTTCATCTGTTG
ATTGAAATTGCTGTACAATATTTATTTTGCAAAATAAGCAATCTATGCTAAATTAAAAATGTAATTTTGAAAAG
>M00285:128:000000000-BF978:1:2108:17327:5620_1:N:0:46
TTAGCATGTTTGCCTTCATTAGTTAGGGCATGGAGTACAGGAGATGGAACGTTATGTTGCAGTTGTATTGGTCACTGGTG
AGGCCCCACTTGGAGTACTCTGTACAGTTTTCGTCACCCTGTTAAGACGTGGTTAATCTGGAAAGAGTGCAGAAAATCTT
TAAAAGGATGTTACCAGGACTGGAGGGCCCCAGTTATAGGGAGAGGTTGGCCAGGCTAGGTCTTTATTCCTTGGAATGTA
GGAGAATGAGGGACGACCTTATAAAAATGTGTAAA
>M00285:128:000000000-BF978:1:2108:13193:5620_1:N:0:46
AGTTGTGCTTGTTCAGTTTTAATTTCACATTTCCAGAATTTGCTGCTTTGTTTTCCCATTAATCTCTAAACAAATCAGTG
TTGGAAAATGAAAACTTTCCCCATTCGGGACACACCCATGACCGGTTTAGCATGGGAATTACACGAGGGT
>M00285:128:000000000-BF978:1:2108:4078:5621_1:N:0:46
GAATGGATTCAGCCACAGGAAATCTCCGTATGCCAAAAACAGAAAAACCACATTGAATACATCTAATTTAAAACTAACTT
TCTTTTTCATTCTTTTTTATTGATAACAAATCAATACAGGTTAAGATATATAACAACAATGTTTACACATGTATTATGGA
AATATCAAGTAACAATCGTAGGTAATCATAAAAAAAAGCAATAAAGTATTATA
>M00285:128:000000000-BF978:1:2108:16022:5622_1:N:0:46
GATCTACACTCTTTCCCTACACGACGCCCTTCCGACCTCGAAAACACGTATGCCGTCCACTGCGCGCATCCGAACAAGAT
CGGAAGAGAGGCGGGTAGGACAAGAGTGAAAAAATGTTACATTTTTGGAACTTGTAAAGATGTAATAAAAATACAAAAGT
AAGTACTAAAAAAACACGCAATTACGCCAGTAAGTGCAAAGACTGATATGAATAAAACGACATAAAAGGGCAATATACTT
GTAACAAGTAACTAGGAAAAATGTCATAAAGAAATGCATTAGCGATGAGAGCAACAGACG
>M00285:128:000000000-BF978:1:2108:15436:5623_1:N:0:46
AGCTACCTCGGCCCATTAAGTCCATGCCAGCTCACAGAGCAGTCCCATTCCCCTACTAATCTTTGAGTCAGAGAATCATG
CAGCCATACAGCACTGAAACAGGTCCCTCGACAACTGGGTCCACACTGACCATCAGTCATCTATTTTACACTGACCCGAC
ATGAATCCTATTTAATTCTCCCCAGATTCTATCTCTCATTTACACGTTAGGAGCAACTTAAAGTGGTCAATTAACTTACG
AGCCTGTATGTCTTTGAGAAGTGG
>M00285:128:000000000-BF978:1:2108:5541:5623_1:N:0:46
ATTCCATCAAATTCAATACCCTCCCCCACCCTCAACAGGTTTTACCACCCAACCCAGGAGCAATTTACAGTGGCCAGTTA
ACCTACCAACCTGCACGTCTTTGGGATGTGGCAGGAAACTGGAGCACCTAGGGGGGAAAAATGGGGTCACAGGGAGATGG
TGCAAACTCCACACAGACAGCTCTGGAGGTCAGGCCTGAATCTGCATCACTGCAGATGTTGATCTTGTGATCCTGTTTCC
AGCAGGTTTTGCTGTTACCGTGAAGTATCTGACTGCTTTAACAGCCAGAAGAGTGGAGGG
>M00285:128:000000000-BF978:1:2108:24684:5623_1:N:0:46
CAGGATGGGTTGACCAACTTACCAGACCCCAATTCCTCACTCGTTATTCTCCATCTTGCATGGCTGACATATTTGGCTTC
CACAATCTGTAGTTTCTATTCTGTTGTGGCCAAGACACTCGGACCTCTGGCTCAATTGAAGATTTCAATGGAGAACGTTC
ATTGATCTTCTACTGCTGCATCCT
>M00285:128:000000000-BF978:1:2108:15820:5624_1:N:0:46
GATCTACACTCTTTCCCTACACGACGCCCTTCCGATCTGGACTACACGCTTTCCCTACACGACTCGCTTCCAAACAAAAA
CACACGCTTTCCCTCCACGACGCGCTTCCGAACTAGCACAGACGAGCATCCTAGAGGGAAAGAGAGAGCGCGAGAGCTGT
ACTGGACACGCGCAAGAAGGAAAGAAGAGACGAAAAAGATGGTGAAGCGAACAAAGGAGGACGAGCAGAGAAGCAGGTAG
GGAGGAGAGAAGGCGGAGGCAATAAAGAAGAGAACGGTGAAGAAAAACAACAACAGGGCG
>M00285:128:000000000-BF978:1:2108:17889:5624_1:N:0:46
AGAATAACGGAATTATTGTGATGGGGGATTTAAATTTCCAAACATCGACTGGCATCTCCAGACAGTGTGGGTTTAGATTG
GGTGGCGTTAGTTAGGTGTATTCAGGAAGGGTTCCGACACAGTATGTAGATGGACCTAAAGGAGGAGAGAGTCTGCTCGA
TTTGATTTTGGGAAATGAACCTGGTCAGGTGTCAGATCGCTCAGTGGGTGAA
>M00285:128:000000000-BF978:1:2108:7464:5625_1:N:0:46
AGATAATGAAATTCCAAATGCCCTGGCATCATGCACCATAGGTAGTTTCATGGTGTAAAAGATTTCACAGCTTTGGAAAA
AAGTACAATTCTTTCTCGCCCCTCTTGTGCTAAATGTTTTATTTTTTAACATAACATATTGAGTATATAGGACATGATGC
AAAAGGTGCAGATTAGTCAGCTTGTTGCATGATTTGACGTGTTAAGACTGATTGTAAGTGCAAGGTCATTTCATGATGTG
ACCAAGGTCTCACTGTCCTGTACGGCCCAGTGGAACGCAATTTAAATGGAACTTTCCCAT
>M00285:128:000000000-BF978:1:2108:14858:5628_1:N:0:46
AAGCTTCGGGTCTCCCAGGCAGCAGTGATCACCACTTTCCTGTATGCTTCTGAGACATGGACTACCTAAAGCACTAGATA
TTCAATAATCCTACTTCTTCACAAACCTCGAATATACAGGCAAGTTAAGCCAGCCAAGTTCAATATTTTCTCCCGGGCTA
ACAATCCTATCATTGAAACTTCGACTATGTTCCATCAGCTCTGGGGTGGCAGGCCACATCATTCACAGCCCAAAAGGCCT
CTGCAACAGGTACTTTACTCTGAGTTGCATTGATACAAGAAATTATCAGTTGGAGAGGG
>M00285:128:000000000-BF978:1:2108:21586:5629_1:N:0:46
TTCTACAACTTAATATCCCATCTCTACTTATCCCAGGTAGTGCATTCCAGATCCTAACCACTTGTGTAGAAAGAGTATCT
CCCTGTATCACTTTTTTGGTGCTTTTTACAGTTACATTCTTTCTTCCCTGGTTTTTGACCCTTGCAGCAATGAGACAACC
TAAATGTATCTTTTTTACCTGTACCCTTCATAATT
>M00285:128:000000000-BF978:1:2108:24888:5630_1:N:0:46
TCATGCAATGGGATAGTGCTGTTTTAATATTTTACACAGAAAACCCTTGTACTACCTTGGTAAATCCATTTGACAAAGTA
CGAATGTGTGAGATCAGTATTTCTGCTGCTTAGTCCGTGCAAGGTTTCCAGTAAATTGTGCATCCCATTAGGATATCTTC
TGTGGAAAGGAGTGATAGTGGTCTCAGGAATTCCATGAATTATCAATTTTTTCAATATATTTTGATTTTAGCTAGAGGAT
TATTTAACAGTAACTGTAGAATAATACTGCACAGAAGGGTCATCATAATAATACCATCTC
>M00285:128:000000000-BF978:1:2108:10002:5630_1:N:0:46
TTACAGATTGGAGAATTTTTAAAACTAAAATCTCTACACTTCTGTGAGGTTAGGGCAAATGGAGATAAAAGAAGAATGGG
TAGTTCTTTTAAAAAGAAATGGCAAAGATTTATGTAAAGATAGCAACCAACTAATATTTAGGAAGTACTTCTGGGACTGA
AAAGATTTATCTGTACCAGTGAGTACCATTCTAGTAATGGGAATGAATATTTCACAGTTGAGGTAATGGGAAAACCTGAA
TTGGGTTCTTCCCAATGAAGAGTTATATAGGTTATTTCTTTGATGATGGGCTCCATGAT
>M00285:128:000000000-BF978:1:2108:13594:5631_1:N:0:46
CAAAACTGATCCTATAGAATAAATAGAAACTTAGTAAAAGAAATAAAGTTCTCAGACTGTCATTTTGATTGAATGCTTCA
CTTCCCTTTGGGATGATCACTTAGGTTGTCCAAAGTGACTGCTATTTAATGCTTTTG
>M00285:128:000000000-BF978:1:2108:4397:5632_1:N:0:46
GGGTCGTCTGAGAAGTAGCCTCCAGGATGGACCCAGGAATTGCCAATTCATTTATTATTTTTATTGTGTTCTGCAAATGA
TCTCTTCCTGGATCGAGATTACTTCAGTTGTTTTGATATCAATCATGCAGAGACTCTGAAATTTACTTCTCAACGCTGCT
CAACTTTCTCCCTTTTCTCCCTTACTTTCCCAAGTCCAAATAATAGAATTAAAAAAAAACTCCTTGGTTACGGAATGTAA
TGCCATCATTTATCGCTCATCCCAAATTCCCTGAAACCAAAGAGATAGTTAATCCTATTT
>M00285:128:000000000-BF978:1:2108:4226:5633_1:N:0:46
TGGCAACTGCTCTGCCCAAGACTGCATGAAACTGCAGAGAGTTGTGGACACAGCTCAGCACATCACAGAAACCAGCCTCC
CCTCCATGGACTCTGTCTATACCTCTCACTGCCTTGGTGAAACAGCCAGCATAATCAAAGGCCCCACCCATCCATTTCAT
TCTCTCTTCTCTTCTCTCCCATCAGGCAGAAGATACAGTAGCCTGAGGGCACATACCACCAGGCTCAAGGACAGCTTCTA
TCCCACTGTATAAGACTATTGAATGGATCCCTAAAATGACGAGATGGACTCTTGACCTC
>M00285:128:000000000-BF978:1:2108:10428:5635_1:N:0:46
TCTCGAGATTTGTATATTGTCTGTCTGTGAACACAATCCATTTTTGATCTCAATGAAGTTAAGAGCGTGAAAGTTTGCTG
GAACTATCTGCATGAATTAGGTCAGAGTTTGAGTATAACACACAGTTCTGGTCACCATGTTACAGTAAAGAAGTGATAGC
ATTGAAGAGGTTACAG
>M00285:128:000000000-BF978:1:2108:27375:5636_1:N:0:46
CAGAGAAAGTGCAACGCAGGTAGTCAATAAGGTGCAAGGCCATAACAAGATAGCCTGTGAGGCCAAGAGTCCATCTTATT
GTATTAAGGGACCATTCAATAGTCTTATAACAGTGGGATAGAAGCTGAATAGAGTCAAAGAGTCATACATCACAGCAGTG
GGCCCTTTTAACCCAGCTAGTCCATGACAAACAAGGTTCCCATCTAATCCCATTTGCCCAGATCCCTCTCAATCTTTCCT
ATCCATGTATCTGTCGATGTACCATTGAGGTACTAAAATTTTGATTCCAAGATGCTCAC
>M00285:128:000000000-BF978:1:2108:15434:5638_1:N:0:46
AGCCACCTCGGCCCATTAAGTCCATGCCAGCTCACAGAGCAGTCCCATTCCCCTACTAATCTTTGAGTCAGAGAATCATG
CAGCCATACAGCACTGAAACAGGTCCCTCGACAACTGGGTCCACACTGACCATCAGTCATCTATTTTACACTGACCCGAC
ATGAATCCTATTTAATTCTCCCCAGATTCTATCTCTCATTTACACGTTAGGAGCAACTTAAAGTGGTCAATTAACTTACG
AGCCTGTATGTCTTTGAGAAGTGG
>M00285:128:000000000-BF978:1:2108:18472:5642_1:N:0:46
AACGATTGGACCAGCTTCTCCTTGTCCCGGCGCAGCCCCAGAACCAGACTCTGCACCGTCTGCCGCACCTGCTTGCGGTC
TGCAGACAGCAGCCGCGGGGAGCAGGCGCTGCCGTCCCCACCGCTGTGTCCCCACATGCCGGGAACACTCTCCCCCTGCA
GCTCCGGGACTGGAGCGGCGGGACCCACACACTGACCACCGCTCGTATCTCAGACGGTGACCGGTGCGTGTCGAACCCCC
ACCCCCTTGTGTCCGACAACAGTGCAGGATGTCCCCCAATGTCCAATCAGCCTCGGG
>M00285:128:000000000-BF978:1:2108:21612:5642_1:N:0:46
ATATGTTGACCTTTGTTGCAGAAGATCTGAGCAAAGAGAAAAGGCATCTCACAGAAATCATATAGGAAGTACTTCTAATG
AGGAGCTTATAACGAAGGTTCATTAGGTTAATTTTTGGGATAGGAGCTTTTGTCCTCTGAGGAAAGATTCAACAGACAGG
GGTTACACTTTTGAGAGTTTAGAAGAGGGAGAGATGACTGCACTGAAATAGAGTCATAGAGCAATACAGCATGGATACAG
GCCCTTCATCCCAATGAGTCCATACGAACCTTTGTGCCCACCCAGCTCATCCCAATTTCT
>M00285:128:000000000-BF978:1:2108:5442:5642_1:N:0:46
GCGCTATGTTGGCGCTGGAAGTGTGGCGACACTTGTGGGCTGCCCCAGAACATTCTACGCAAAGATGCATTTCACTGTGT
GTTTCGATGTACATGTGACTAATAAAGAAATCTTATCTTACATTCACAGCTGTTGTCAGCACCCAAGAAATTGACTGTAT
ACGTGTGAAATTTTGCAGGTATGGAGCTTTCCAAAAGGTAGTGACTCGTATTCAAAGATACAAGTGTGTGAAGCTGGAGT
TAGGAGACTGGAAAACTGCTTAAAGAAATATTTAGCCAGACATATTAATATTTGAGTGT
>M00285:128:000000000-BF978:1:2108:27050:5643_1:N:0:46
AAACATTGATTTGCCACTGTTTTCAGTAAACGCTTGAAGTATCTACTGGAAAACAGTTGTAGTGTATGTATTTCAAGGTG
CTGAGTCGTTTGGTAACAGTTATTTCACTGATCCTCTTACCCCTGAACTGTTAATCTTGATATATCACCAGATTTCTGAC
TAGGGTAAAACAGCGTTTTTAAAGCAAAAACCATTCAATTGCATGTTTCTTCACAAAACCCATGGAGTATCAACAGGAAA
ACAGT
>M00285:128:000000000-BF978:1:2108:25709:5644_1:N:0:46
CATAGAGTTTTCTTCCTTGCTCAACTTTGTACAACTTCTCATTCTTCAGATCTTCTTTCATTTTCAGCTTTCATATTCTC
AGTCATACGATTGTACATTATGTCTTCAAGCTTTCTTGGGAATTTCTTTGTAACAATATTACATGCTATACCACTGTCTA
TTTGGAACTATGCCCTTCTTCCTTCTCCTTCCATTATAGCAAAGATCCGTGTGGAGTGCTTGGCCTCTGCTCTAGCCACA
TCTTCTATTTCCTCTCTACCCAGGTTCAACATCATGATTTTGATCTCATTGAACTCTCCT
>M00285:128:000000000-BF978:1:2108:17072:5644_1:N:0:46
GGGCACCTGTGGTGCTGGGCTGTGGAGTGGGGGAAGGAAAGTTGGCCCTGGCAGAGCCAATACCAGCTGTGACGCCCCTT
GGAGAGGAGCAGCCGGCCACCACAGTAGAGATTGTCTGGAGATAGAATTGTAACCCAGTGCAGAAAGTAATCAAGGTATG
GACCTTCGTCTGAGTGCTGAGCG
>M00285:128:000000000-BF978:1:2108:16792:5646_1:N:0:46
TGAATGTCACCAGTAGCCTGTGTTGATCAAATCACATAGATGCCACGCCCAAGAAAGCTCACCAGAGCCTCTACTTCATC
AGGAGGCTAAAGAAATTCCGTATGTCCCCTTTGAAACTCACCAACTTTTATCGGTGCACCATAGAAAGCATCCTATCAGG
TTGCATCACGGCTTGGCAACTGCTCTGCCTAGGACCGCAAGTAACTGCAGAAAGTTGTGGACACAGCCCAGTGCGTCACG
GAAACCACCCTCCCCTCCT
>M00285:128:000000000-BF978:1:2108:8835:5646_1:N:0:46
GAAAATCTACAGGGAACATTGCTCATACTTCTAAAAAAGAGGTGATTTAGGACTTTGTGCAATGGGAGAATCACTATTCC
AGTCTAAAATAGTTGAAATACAAACATGCATTTAAATATGAATTTGCGGTCAGAGAAGGAAAGTTTAAAGATGCCTGAGG
CAAGCTTTTACACAGATAGTGATAGGTGCCTGGAACAGGCTACCAGAGGTA
>M00285:128:000000000-BF978:1:2108:21778:5646_1:N:0:46
ATTCCGTTCACCAGTGGCATTAAATCCGAGGGTGCGGAGGGGAAGTTGTTCCATGCTCAATAAAATGAAAGAGCTGGGAG
GTCAAAGGGAGGGGACAGGAACACTCTCAGGCAGGGCGCAGGGCCACTCTCAGACAGGGAGGAGGGACACACATACAGGG
GGCAGGGACACTCTCAGAAAGGGGGCAGCGACACTCACTGGGGCAGGGAAACTCAGACTGTGGGCAGGGAAACTCACAGG
CTGGGGGCAGTGACACCCACAAGCATGGGGCAGGGACACACTCAAGAAAGGGGCAGAGTC
>M00285:128:000000000-BF978:1:2108:18798:5649_1:N:0:46
CTCATGTATTGAGCATTGGTGCCCTGGGAAAGAGGTGCTGGCTGTCCGCTCTATCTATTAATCCCTTAAAACATCATAGT
GACTTCAATTACTACTGAATTAAATTCAGATATGGACTTCAAAGATAACTTCAACAACACCCATATATTCCACAAGTTTA
GTTATTTTACCCATCCAACCTTCTCTGATTGATCTGTTGATTAACTTTGTCTTTTAAATATTTTTTAAATTTTGTTTACA
GCGTGGTAACAGGCCCTTTCGGCCCAACGAGTCCGCGCTGCCCATTTTAAAACCCCAAAT
>M00285:128:000000000-BF978:1:2108:27012:5649_1:N:0:46
AGTTTTTGTGCAGATGAGTCGGCATAGATGTGATGGACTGAAGGGCCGGCTGCCATGCTCTTTATGACTCTATTACTCAT
TATTAAGTGACGTTCCGTAGAAATTCTGGCAATAAAACTAATATATAAACACTCCGTGTGTGAATTACTTTATACAATAT
TCAGATGCATGTTATTGCATTTATCACAATCACTATGAGAATGGTCCATTTTGACTAGTCACTCATATATGTGTAA
>M00285:128:000000000-BF978:1:2108:7353:5650_1:N:0:46
TGACAAAGCGCATCGACTGATTATTTAAATCTTAGATTGATAACGGTTTCATTATAGAATTGCATCGTGCCTATTTTCAA
TTTGATGTTTTGAAATAAATCAGTCACTTTGGAAATTACTAGGAGCGGGGCAAATGACTCAGGCAAACTAGGAATCATGT
TTAAAGGGTCTCGACAACTGACCTTAGAGAAAATAAATCACATTTCAGCAATGCAATTACAACAAAATAACTGTAATCTG
CTATCTGATTGTCTGAAAATCTGAATGGTTCAGCATTTGGCTCACCGGCATGTTGATTCC
>M00285:128:000000000-BF978:1:2108:14820:5650_1:N:0:46
CAAGCTCGAGGAATCCTAAACCCCCAGGTGAAGTATGAATGACCAGCCCGGTCAATGACAAACGCCAGAGAATCTAGATC
AGTTTTATTCAGGTGATTTGGATGGAGCTTATCGCAAAACACATCAAATCTTTTTGTTGCAATTATTTGTAGACTTCTAG
GTCACTTTCAGCCAAAGAAACAAAGCAGCCTAAGGAAACAAGACTTGCCAATGTCCACGTGTATGTTGGCAGTTAGCAAT
CGAGAACCGTTTTGGAGTGTTGATGCTAAGGGAGTTAATGGAGATTGTAGGGAGATAAGT
>M00285:128:000000000-BF978:1:2108:25559:5652_1:N:0:46
AGCTGCTGCTAAAACCCTCAGTTAACTCTACTACCAGAACTTGATCACTCCAATCCACACCTGGATCATCTTCCTCCCAA
TGTTTGAAAGTGTTCTAAACTCTCCTGCCTGTGTCCTAATTTGTAGAGGTCCAATTCACCCATCACTCTGTGTATGATGG
TTTGCATTGATTCCCAGTTACACAAGCTTAAAATTCCCACCCTGGTTTTCAAATCTCCTCATAATTTTGCTCCTCCCAAG
TGCTAATCTAATTCAGCCCCATAATTGACTGAAACATCTGTCCTCTTCCAGCTCTGACCT
>M00285:128:000000000-BF978:1:2108:18284:5653_1:N:0:46
GAGAGAAATATTAGCTTCACTTTATTATCTGCTACAGGTAATCTTTAAAAAGATGATAAGTGACTTTGGGTGGCTTAGGT
AATGACACCTGATACATCTCAATTGATTCTTGAACGTGTGGGTTAAAGCAGAAATTTATTTCTTCAGAAATTAGTTTAGT
CGTAACAGTTCTACTTGCAGGATTCAGCAGTGATGTGTTGACACTGCATCGTCAGTGGTCAGAGGGCATGAGGCAGTGCG
TACAGGATCACAGAATCCAGCTCTAGATCGGAAAGCACACGTCTGAACTCCAGTCACTCC
>M00285:128:000000000-BF978:1:2108:19153:5653_1:N:0:46
GTGGGGTGGAGACAGGGCTGTCAGCCTGACGGGGAAGATGGGGCTGTCATCCCTGGGGGGTGGGGTTGAGGGAAGGGGTG
GGGCTGTCAGCCTGTCCAGAGGGGTCTGTCTGCATGTTGGGGGGGGGGAGTGGATGGGACTATCTGTCTGTCTGTTGCTG
GGGGGAGGAGGTGATGGGACTGTCAGCCTGTGGGGGGAGGGTATGGGATTCTGCCTGTGGGGGGGTGGGGTTGGGGCCTG
TGGGGACTGTCTGCCAGCCTATGTA
>M00285:128:000000000-BF978:1:2108:24638:5653_1:N:0:46
GCAATTATTATCAGATATTTATTTTTTTGCGCACAAGATTTAGATATAATTTCATGTCACTAAAGGGGATCCCTTGAGTA
TCAATCAGAACACGGATTTCCATTAGTTTCTATTTTAGGAGCCTCACTCCCTTTTGCACTGACTGCATTGAGTAAACATA
CGACTCACCCAGTCGTTAAGGATACAATACGAATATGGTTTCAATTTCGTAATTTTTTTGAAACGAAAACATTTAACTTA
CCTAGTCCTAATCAATCTATCTTTTTTTTTCAAACATCTATAATCAACTTAGTTTTTTTT
>M00285:128:000000000-BF978:1:2108:14934:5653_1:N:0:46
TCTTTAAGCACTGCAATCTTCCTCTTTGTCAGATGTGATTTCAGCTGTTGGATGGTCAAGTATATCCTTGCACTAGTTCT
TTGACTACCAGCTTAGCTTCACTTCTCATACTTCTCATATGATATAGAAGAAGGCATTTGACCCATTAAGTCTACACAAA
CTGTCAGAACACTCCTATCAATCCCATTCTTCCCATTTTATTTCCTATTCTCTCACACTTTCCCTTAGCTTGCCCCCCCA
CCCCACCAATTCTCCTACCACTCTCCAGCACAAAGGACAATTTATGCTAGCTAATTAAC
>M00285:128:000000000-BF978:1:2108:26384:5654_1:N:0:46
CCATGGGTTTTGTGTAGAAAGTGACAAATTAATGGATTTAGCTGATAATACGCTGGTTCAGCAACTAGGCAATCTATTGC
TATAACAGCGAATAACGTTTCAGGTGTAAGAGGTGCAGTAAAATAAATGTTACCAAACGACTCAGCACCATGAAATATAT
ACACTACAATGGTTTTCCTGTAGATACTCATGGGCTTTATGAAGAAACTGGGGAATCTATGGTTTTAGCGTATAAAACGC
TGTTTTAGCCTAATATGAAATCTGGTTAGATATCAAAATGACCTTTTCAG
>M00285:128:000000000-BF978:1:2108:9031:5657_1:N:0:46
GTGAGAGATTACCTTACAGAGATGTATAAAATCATGAGGGGCACAAGTAAGGTGAGTGGTCACAGTCTTTTTCTCAGGGA
AAGGTAACCAAAAACTGGGAGGCACAGGTTTAAGGTGAGAGGGGAAAGATTTAAAGGGGCCTGAGCTGAACTTTTTCACA
CAGAGGGTTGTCAGTATATGGAACGAGCTGCCAGAGGAAGTGGGTGAGGCAGGTGAGGCCCCCC
>M00285:128:000000000-BF978:1:2108:15203:5658_1:N:0:46
AACATGGTATCACCTGTAACACCTCGCACTAGATTTACCTCACCAGTTTCAGTTCCCTTACCAAAATTTAAAACACTGTC
CAGCAAGAGAGATTGGGAAACTCCAGTATCTCTAAGGATTTTCACGGGTACCTGCGGTGACCCATCCTTCAGTGAAAGAA
AACCTTCTGATACATATGAACGGAATTCCTCCCTCACCTCATCCAGCTTTTCAGTCTTCATCTCTAGCAAGGACTGATCT
TTCACAACCTCCC
>M00285:128:000000000-BF978:1:2108:12365:5658_1:N:0:46
ACCCACACTGGTACTTAACCCCTACCCACTGGAACTAATCTAATCTAGACACATCCTCAGAAGAACACCAACAGATTGGT
CAAATATGAATTCATTGTCGTAAATCATAATTTCTAATTTCTTGATATCATGCCCTTTATTATAGCTTCCAGCATTTACC
CCTCTTACCTTTGTCAAGTAGTTCCTGACTCTCTCTCCCTCTCCCTCACATTCTAACCCTCCCATCTGCATTGCGGAATC
TATGGAATTCTGGAGGACAACATCCACAGAAATAAGGCATCATTGATCCCCTTACTCTTG
>M00285:128:000000000-BF978:1:2108:4065:5659_1:N:0:46
ATTTCACTACCACTGCCTCTTTTCTTGTGACATTGGCAGCATCTTTTTTAGTGAAAACACTTAAGTCCCTCAGAATCCAA
GATGACCTGCTTCCACTACGGTGAATCTTTAGGCGACTGATGGGGCTATAGGAACTGCAGACGCTTCCACATATGAAGCA
GGAGGTGCCTGATGGGACAGCCAGATACATAGCTTATGAGGTGGTGTGCCCCTTCTGCC
>M00285:128:000000000-BF978:1:2108:20811:5659_1:N:0:46
CTGTTGGTTCAGTGCCACTCCATACTTCAACACTGGGTCGAAGTTCCTATAATAGAAGCCAACACACCAGTGTATTTTTA
GAGGCATCATGCTTCAAATAAGACATGAACTAATGAGTATCTGCCTCTTTGGATTTCTTTGAAGAAGCATTGGAGAAT
>M00285:128:000000000-BF978:1:2108:12926:5661_1:N:0:46
CAGCTTTGCTTCATTGGGTCCAACAAGGCAATATAATAATGATATGAACTTCCATCTTATCTGCAATTTTGTTAATGTTG
TCCTGTCCTTGAAGAACTGGTATTCATCCTCTGTCATCTGATAAACCCAGGCAGTGAAACTGTAGTACATCAAGAAAAGT
CTTTGTTCTTTTCTTTCTTTATTCCTGCATGAAGTTGGTCTTTATTCCAGTACTGCAGAAAATCTGAATCTCACGCTTCA
TCCAGAGAACAATGAAAACCTCTGTTCAAGCAGCAAATGTATTGAAAGGCATATAACAC
>M00285:128:000000000-BF978:1:2108:13194:5663_1:N:0:46
ACAGCGTTTTTCAATAAAATCCGATTGTTTGCCACTATTTACACTAAAGCCATGGAGTATCGACTGGAAAATAATTGTAG
TGTATGTATTACCTGCTACTGAGTCGTTTGGTAACAGTTATTTAACTATACCTCTGACCTCTGAAAAGGTAATCGCTATT
ATAGCAACAGTTTTCCTCTTTGGTTTAATCAACGTTTTTTAAGCTAAACCCAATGATT
>M00285:128:000000000-BF978:1:2108:25615:5663_1:N:0:46
GGCTGGTTCAGAATCCCAGAACTGCAGCCCCAGCACATTGTGAGGGCACCTTCATCAGGAGGAATGATAAAGGGAGCTCA
GCACCCTTGGACGATTGGGGATGGGCAAAAATTGCAACAGGGTGCAATCCTACTATTGATAAATAATAAGCTTC
>M00285:128:000000000-BF978:1:2108:10892:5665_1:N:0:46
CTGAACTCGCTGTGCCGCACACAAGTGGTGTGGCCAGCGTTTGGAACGGTTTCTCGAGCGTGGTTTGTTGAGCCATCTCA
GAGTGCAGTTAATCGGTCGAGGTCCGCAGTCACATATAATCTGGACACAGGAGAAAAGGTTTCATCCCCTAAGGTTTATA
AGAGAAGTCGGTGGCGACATAATCACCATTGCTGAAACTAGCTTTTTATTGAATTAACTGAAATTAAATTATCCAGATGC
TGAGGGATTGGCACACATGCCTTTTCTTTTTCGTTCTGTTTAGCTCTTTCCCCACCCCCC
>M00285:128:000000000-BF978:1:2108:4794:5665_1:N:0:46
TGTGATCATATGGCAAACACAAAGTTGCCCTGCACAGAACTGTTGGTAATGGACAGATAGTGGCACAGCAGGTAGTGCAG
CTGCCTTACAACTCCTGCAGCCTGGGTTTGATCCTGACCTTGGTGCTGTCTGTGTGGAGTTTGCATGTTCACCCTGTCAT
CATGTGATTTTCCTGTGGGTGCTCCAGTTTCCCACAGTTGTGCTTGTTGGTAGATTAATTGGTTGTTGTAAATTACCCTC
ATGCGGGGGGTGGTGGGATAATCAGTGGTGGGGAGGGGTGAGTTGTTTGTCATCTGAG
>M00285:128:000000000-BF978:1:2108:19405:5666_1:N:0:46
NNNNNNNNNNNNNNNNNNNNNNNNNNNNNNNNNNN
>M00285:128:000000000-BF978:1:2108:24683:5668_1:N:0:46
AACCTCAGGTACCGCAGAAACTGACCAACTGATCCCTCTGTGTGTGACACCACTCGTGTGTGAACCTTTGCCTGTTTTTT
CTCCACTGGAGGCTGACCACGCCCCCTGCTCTGGAAATTCTTTAGTAAGTGTTTTGCCTGATTCA
>M00285:128:000000000-BF978:1:2108:9754:5668_1:N:0:46
GATCTACACTCTTTCCCTACACGACGCCCTTCCGATCCCGAACTCTCTCACTCCCTCCCCCGCTTCCGAACAAAACTACA
CTCTTTCCCTACACGACGCACTTCCGAACTAAAACACAAGACCGCCGTGCACGACAAGAGTCGGAACGAAATATAAACAC
AAACGATCAGACAAAGAACGTGAATGTAGAAAGAGCATGAGGGAAAACGACACAGAAAGCAGCGCTCTAAACTGCGTCAA
GAAAAGTTTAGGGGACGCAAATGGAGGACAGTGGAGAAGACGGATACAAATATTAAAGAC
>M00285:128:000000000-BF978:1:2108:22610:5671_1:N:0:46
GTCTCCAGATTCTACCCTCATCTGCACACTAGGGGCAATTTACAGTTGCCAATTAACCTCTCACCTCACACATCTTTGCA
ATATTGGAAGAGACTGGAGCACCCGGGGAAACCCACGCATTTACAGGGAGAAGGTGCAAACTCCACACGGGCAGCACTAG
AGGTCAGGATCGACCATGGCTTGTTGGAACTGTGAGGCAGCGGCTCTACCAGCTGTGCCACTGTATCTTGGCACCAGGCC
TCTTGGTAGGTGCTGCTCAGTATATCCAGTACAGTTAGCCATTGCAAGAGCCAAAGCCAT
>M00285:128:000000000-BF978:1:2108:16747:5671_1:N:0:46
CCCACCAACGTCCTTGAGAACCTTTTCTGCACCCTCTCTATCTCAGAAGAGAGAGAGAAGAAATGGGAGATAGAGGTGGT
GGATTAAGAGATGGTGGGGAAAGGAGAGAGTGGAGGGGGCAGGTGAGGTGGAAGAAAGCGAGAGAGAATGGTGAGGGAAG
AAAGGGGGGAAGTGGGGGGTATGTAGGTGGTTAGTAGAATCTGGGGGGAGTTGATGATGGGGGATGTGAGGAGAAAAAGT
TATAATGGGGAGAATTAGTGGGGATGTGGTAATGTGAACCAGTGTGGACTTAATTGGCTG
>M00285:128:000000000-BF978:1:2108:8389:5672_1:N:0:46
GAGAAACAGCCATGATCCACGAGGAGTGCTGATTCCTTTTATCGCACAGATGTTGCTGGGTCTGTTAAGTTCCTCCAAGT
TGTTCTAGCATCTACAGTCTCTTGTCTCCTCTTAACCAAGATCATATTTAATGGCATACCGCTGCTCCTATTTTTCCGTG
TAACTTCCTACATAATGCAATGGCAATACA
>M00285:128:000000000-BF978:1:2108:20036:5673_1:N:0:46
TTGAACACAAAAACATGGGCAGACCCTTTACTGGGGTTCCACACTGACAGAGGTACCAGTATTTTGATGAGATATTAAAC
TGAGCCCCAGTCTACCATCTTAGGTGGGTG
>M00285:128:000000000-BF978:1:2108:6715:5673_1:N:0:46
GATCTACACTCTTTCCCTACACGACGCCCTTCCGATCGCGAATACACGTATGCCCTCCTCTGCTCGCTTCCAAACTAGAC
CAGACGAGTGCCGTGCAGGACAAGCACCTCAGCCCCAATCAACTCAACCCCATTACATGGCGTTCACATCAATTCAAATC
CTTTCGATTACCCTAGATTCCACCTCTTCCAGTACCAGTCAGCTACCTTCCATTCCACTCTACGCGATTCCAATACACAA
TTTTATTTAATTTGTAGTCCGCTCTGTACCTCATCCTGAACTCCGGTGCACCAATCATGC
>M00285:128:000000000-BF978:1:2108:8707:5673_1:N:0:46
ATGATCCTTGCAAACAGTCTCCTTCAGAGATATAATAAGCCTATGATTCTGCCAAACAGAACAAGCAGCTTGCAAGATTT
TTATAAATTTTTTTTTTTTTTATAAATTTTTTATTTACAGCGTGGAAACAGGCCCTTTCGGCCCTCCAAGTCCACGCCGC
CCAATTTATTTAACCCCCGCCAGATTAACCTACCCGTACGTCTTTCCTAATGTGGGAGGAAACCGGAGCACCCGGAGGAA
ACCCACGCAGACACGGGAGAACGTACAAACTCCTTACAGTC
>M00285:128:000000000-BF978:1:2108:19743:5674_1:N:0:46
GAATGATCTGTCTGGATGGCACACAAAACAAAAGCTCTCCACTGTATTTTGGTACAGGTGACAATAATGAACCAATTTCA
ATTTATTAGCACAGGAAGATTTATGGGCAATATCGGCTAAGTTCTTTATTGAAGGCAAGCTTATTAAGGGAGGCAGCTGG
TAAACATCAGAACTTCAAGAGGACTGGAGATACAATTACTGGGTGCCTTTCAAGCTCCACCCTCTACAAACCAGTAGATT
CCAACTTGTAGTGAAAATGACTAGAGTGCACAACGGTGACATTGGTGATTTTAATGTTGT
>M00285:128:000000000-BF978:1:2108:14861:5675_1:N:0:46
CTCCCTTGCCTCTGTGACTTAATGATTTCTTTCTTCTTGTAACGACCATGTAATACCTTGAAATAAGCTTCACTCAATTT
AACCTTCACTACAGTAAATAAAATTTGATGTTTGATGAAGAGTGATATTGTGCAAACCAACAAGTAATATTAAAGCATAC
TCCATAAAATTCAACCAAAGTTCGCAAAAGAAATACAA
>M00285:128:000000000-BF978:1:2108:25931:5677_1:N:0:46
TGTACTACATCAATGCACTCTGAACTAATTCAATGTAACTGCACTGTGTAATGAATTGACCTGTACGATCGGTTTGCAAG
CCAAGTTTTTCACTGGACCTCGGTACAAGTGACAATAATAAACCAACACCAATCCAGGACAAAGCAGCCTGCTCAGTGAG
CTCTCAACCCTCAATCCTAAACACTCACTGTCTCCACCACCGGCCACCGTGCTTGCAGAGGGTACCATCTACAAAATGCA
CCACGGTTACTTCCCAAACCCATGACTGCAAACACCAGGACAAGTGTTGGAGAGGTTCTG
>M00285:128:000000000-BF978:1:2108:12384:5678_1:N:0:46
TTTTATCCCTTCTCAACCCAGGATCACAGAGGTCAACCATAAGGTCCTTGCCATCTCTGACTGCAATTAAAACATCCAGT
ACAGATCAGAGACTAAACCTGGATCGGAATCAGAATCAGATTTATTATCACTGACTTATATGATGTGAAATTTGTTGATC
TGTAGCAGCTGTACAGTGCAAAAACCTAAACTACTATAAATTACAAAAATAAATAGTGTAAAAAAAAGGAATAACGAGGT
ACTGTTCATGGGTTCATGGACCATTCAGAAAGTTGATAGTGGAGGGAAAGAAGATGTTT
>M00285:128:000000000-BF978:1:2108:19560:5678_1:N:0:46
CTAAACACACCTCAAAATCAACAATGGACTGCCTGAAGAGGCACAAGCTGAAGGTTTTGCCATGGTCCTCACAGTACCCT
GACCTAAACATCATCGAAACTCTGAGGATAGACATCAAAAGAGCAGTGCATACAAGACAGCCCAAGAATTTCACAGATCT
TGAAGACTTTTGCATGGAAGAATGGGTGAAAATCTCTCAGACAAGAATTGAAAGACTCTTAGCTGGCTACAGAAAGTGTT
TACAAGCTGTGATACTTGCCAAAGGGGGTGTT
>M00285:128:000000000-BF978:1:2108:7220:5678_1:N:0:46
GTCCAGTATGGTGGCACACCACATCCCAGCCCAATCATCTCCCCACCCAACCAAACACTTCCTGTCCCATCTTTGGCAGA
GTCTGTGAGTGCTACATCAATTCCTTCAGTCACCTCAGATTCCAGAGAAGTAGAGTGAGAACAAACAACTTTTGATTACA
AAAGACCACCAAAGAAGGACTTGAGAGCAATTCATTCCAGGGTGTTGTTCGGAATGGTGAAAAAAAAT
>M00285:128:000000000-BF978:1:2108:19860:5679_1:N:0:46
CGCTTTCTATTGATCTACCTCTGACACCTACCCCTCGCCCCTCCCCCTCCTCCCCCTTTTCCCCCCCTCCCCCCTCCTCT
CCCCCCCCCCCCCCCTCCCTCCCCCCCCCCCCCCCCCCCCCCCCCCTCCTCCCCCCCCCCCCCCCCCCCCCCCCCCCACA
CCCCTCCCCCCCCCACTCCCCCCCCCCCCCCGCCCCCTCCCCAGCCCCACCCCCACCAACACACACTAAACCATAACTAC
CTCCTACCTCCTACTCCACAACACCCTCCAACTCCCTACAGATCATCACACACGACGACT
>M00285:128:000000000-BF978:1:2108:23059:5680_1:N:0:46
CACAGGTATTTGGATGTACAGTCACGATCAATAAATTTTCAGGGTTAGAAAGTCACTACCGAGTAAGCCTGAAGTGTGGT
TTGAGTTTCGAGTGGTACATTCGGATTTCGTGATTCCTCTCTAATCTATCTCTATATCTATGGTTTGTCTTCGGTGGACA
GTGCTTGTGAAGAAGCCTTTATTCGTGTTTCATCTTACGGCTTGCTAAACTGAACTTTAAGAACTAATTCCTGGACTTTG
AGTTTTGGAATTCGACACGCACACACACGACGAGTAGGATTGGGGTTATAGTTTAAGATT
>M00285:128:000000000-BF978:1:2108:10282:5682_1:N:0:46
TTTTTCCAGTATCCTTAGTGTGAGAAAATGTCTGCTGATTTTAATCATAAATGGCACTGCATTGGTTTTGTTTTCAATTC
CTCACTAGAGGAAATAGCTTCTTCAGTTCTATTAAGCTTTTGAAAATTATTCTACAAACTATGCAAATTCTTTGTATGAT
GTATGTGTAACGAGACGCTGATCTAACCTCCCTGATCACCTCCACCCCTTCCTCTTACACTGGCCAGGAAGAATTACAGC
TGCACTGCTGCTCCATACAACCGGGTTAAGAACCATTTGAGTCTAGTCTCGGATGATGCT
>M00285:128:000000000-BF978:1:2108:26075:5684_1:N:0:46
CAACACCCAATCCAAAACAGCCGATCCCCTGGTGGGCTCATCAACAAGTTGTTCCAAAAAGCCATCCCGGAAACATTCAA
CAAATTCGCTCTCTTGAGAGCTGCTGCCTTGCTGGGTTTCCCAGTCCACCCTCATGTTAAAGTCACCC
>M00285:128:000000000-BF978:1:2108:12867:5685_1:N:0:46
AGTCATGTTGTAAGGTAATTTTAGATCCGTGCCCAACTTCATCCCAATTCTTGTACTTTTCTCAATAATAGTTGTCACAG
GGATCCACGAGGGAACATTTACCCATCCTTAAGGAGAGGGAGACATCCTGTATGAAAACTGGCTTCATAGATCCTATCGT
TACCAAAATGGCACAGTGGAACGCAATGCTTATTACAAGGACATTAAGAATCTTTCTTCAAGTAATTACAATTAGTGGAA
AAATCAAAATAAAGAAAGAAAACAATGGTCCAAGATACTGATAAAGATAAATTCAAATTG
>M00285:128:000000000-BF978:1:2108:27206:5685_1:N:0:46
ATAGCAAAAATAATCCACAACAGGGCGACAGGCAAATGGGCAGAGATAGAGCAGAGTATAACCTGTGGACAGGAAAATGT
AGTCTATGCTATCCGATGTCGAGAATGCCAGATCTTATACATAGGAGAAACAGGTAACAGCTTAAGAGTCAGACTGATAG
GGCACCTGGGTACGATCACAGGGCGAG
>M00285:128:000000000-BF978:1:2108:23965:5686_1:N:0:46
CTTAAAGGGAACAGTGTGGTTTCCATGGGGAGTGTGTCCTTAAGAGCTGACACTTTTCTCAAATCCGTATGCAGCAAATT
GTTGGAAGGTGTGTTCAACTCAGTGCAGGCCTGTCTGGAATCGTTCAGGTCCCATTTTAATGCATCTTTCTGTGCGTCAG
ATTCCCTGTTGCTGTTTCAAATCTACCCTATTTAATGATTTTTTTTGCAGAGAACTCAAACATGCTTGAAATGCAATGAC
AGTTTAACACCAAGAGAAATGTAATTGCAAGGCAAAACTGT
>M00285:128:000000000-BF978:1:2108:21039:5686_1:N:0:46
CCAAAGACGTACGGGTTAGGAAGTCGTGGGTGTGCTATGTTGGACACTTACGGGCTGCCCCTAGAACACTCTACGTAAAC
GATTCATTTCACTGTGTGTTTTGATGTACATGTGACTAATAAAGATATCTTAAATTGGGACAAGGGTGATGTCAATAGCA
TTAGACAGGAACTTGCAAAAGTGGGTTGGGAGAATCTGTTGAAACATTATCGTGGAGGCACGATAGCGTAGCGGTTAGCG
CGACGCCGTTACAGCGCCAGCAATCAGGGTTCGATTCCCGTCACTGTCTGTAAGGAGTTT
>M00285:128:000000000-BF978:1:2108:21461:5686_1:N:0:46
AAAATGGTGGGTACATTATGCAAATTTAATCCACAGGGACAAAAGTAATTAAAAGGATGGATATGAGAAGATATTGAACA
ATGTTGATAGACAGAAAGTCCCAGGAATTGAATATCCACTTGCCTGACAGCATGAACATAGGGAAGATCATCAGGCCGAG
TAGAAATTCCATAAAGTAAATATTCTGGAATCAGCTTTCTCTGATGTTGTCAATTAATTCTGTTCTGTTATTATTTTTAA
CCATACCATCAACTCAATCTTATTATATACTTGGCCGGCATGGTAGTGTAGCGGTTAGC
>M00285:128:000000000-BF978:1:2108:23132:5688_1:N:0:46
TCGTGTGATATCAAGAAATGACTAAAGTCACTGGATACAGCAAAGACCATGGGCCTTGACAACGTTCTGGCAATAGTACT
GAATACTTGAATAATACTAGATCCAGAGCTTGCTGCATCCTTGGTCAAGACTACAACACTTGCATTTACCTGATGATATG
GTACGTCCTGTCTGCAAAAAGCAGGACAATTCCAACCCAACTAATTACCACCCCAATAGTCTACTCTCAATTGTGAGCAA
AGTGGTAG
>M00285:128:000000000-BF978:1:2108:22041:5691_1:N:0:46
TCAGAATACTTAACCCAGTGCTATTCTGTTTGATGGAGCCAGTAGAGACTGCTGATGTTAGAGCAAAAAGAGGAGCTACT
GGAAGAACTCAATGGGTCAAGCAGCAGCTGTGGCAGGAGATAGGCAGTCAGTGTCTCAGGTCCCTCCACAGATGTTGTCT
GACCCGCTGAGTTCCTCCAGCAGCTCATAGTTTGTTCTTCATTCTGTTTGATATTCCTCCCTTCAGAATACCTACCCTGA
GACATAAGTGAATGAAAATATTTGCAAGTCTTTTATTAGGTTAACTTGGAAACCAGATAT
>M00285:128:000000000-BF978:1:2108:22252:5691_1:N:0:46
AAATTGTCTCAATCTCAAGTTCCTAGTAAATCTTTCCCCTCTCACCTTAAGCCTATGCCCTCTATTTCTTGATTTCCCAA
CCCTAGGAAAAAGACTGTGCGCATTGA
>M00285:128:000000000-BF978:1:2108:23050:5694_1:N:0:46
AAACTTAAATTATAATAAACTTAAGTTAACATCTATATAATTTACACATTGAGGACTTAAGGATGAAGATTTTGGACAGC
ATGTTGGTATAATTATTAGAGCCACTGCCTCACAGTACTGGAGATCATGATTCAATCCAGATCTTGGGTACAGTCCATGT
GGAGTTTGCAAGCTCTCCCTTTTACCACACGGGTTTGCTTCAGTTCCCTCCCATGTTCCTAAGACAAGTGAGTGGCTCGG
TTAATTGGCGACTGTAAATTGCCCCTAGTGTGTAGATGAGTAGGAGGAGTCAATGAGAAT
>M00285:128:000000000-BF978:1:2108:24012:5700_1:N:0:46
GAAAAAACCCAAAAAAAAACCCCAAATCAATATTTGAAAAATTTTTTAAAAAATCATAATAATAAAGAGTAGATTAAACC
AAAAATGAATTTAAAAAAAAGAAAAAAAAACAAAACAAGGAGAAAGAAAAAAACTGGGCTAAAATTCAATAGAAATAGAA
CAATATAATGTCGTCAGCTCCGTTTCTCTAAATTAAAAAAAAAGTTATAAAAGGGGAAA
>M00285:128:000000000-BF978:1:2108:20678:5701_1:N:0:46
TAATGCCTTTCCAATCAGTTTAATTAGTCACAACAACCCAAGCAGAAAGTGGATGGCAACAAACCCTCCCTTCCTTCCTT
CCATTTTCCCTTCTTCCCCTTGTTCCACCTACTTTTTTTCCCTTCTTTTCCTGTGCATCATTTCACCACTCAGTAGCAAG
TTCGGATTGAGGCCTTATCATAGAGGAGCTGTGAGGCAGTCAAATTTTGACAGCTACACTGGTGAGTGTTCTCTGGTT
>M00285:128:000000000-BF978:1:2108:25338:5702_1:N:0:46
TAACCAGTAATTTACCTTGCGTGCAAGGAAATCTTCTCTTCATTCAAGAAATTTATTTTTAAAGGACATTAGTGAACATA
TATAAAAGATAAAATCATATAATAATATATTGAAGAGTAACATCTCCAGTGATTTATGGTATTTCCTGGCAGTAATACTT
GAGATAGCATGATAAAGCTTGAACAAGAGCATA
>M00285:128:000000000-BF978:1:2108:13380:5707_1:N:0:46
GCGAAATGGTCACCTAGTCTGCGTTTGGTCTCACCAACGTAGAGGAAGCTCCTGGTTGTTGTGTGACGAACCAGGGTTAC
AGACTCAAATAAGAGGTCAAGCAATCGGGATTTAGTCTTCAGATGAGCACTTGAATCACCAAGGCATAGAAAGTTACTGA
CCAAACGCCAGTATATGGGATAAGTAAATACAGGTACTTGATGGTCAGCATTGACAGATCGAAGAGCACACGTCTGAACT
CCAGTCACTCCGCGAAATCTCGTATGCCGTCTTCTGCTTGAAAAAAAAAAAAACAACAC
>M00285:128:000000000-BF978:1:2108:9747:5710_1:N:0:46
CATTTCTTTTGGGTGGAGGCTAGATTAACAACTATTCATTTCTGAGGGCCTCCACCCTTAAAAACTTTTAATTATTTACA
CTTAGCTACTTATATTATCGATAGTATATATGAAAAAACAAAATGCTATAAATTATCAACAGTTTCTATTCCTATTGCTC
CCAAACATTAGTTAAAATCCAGAGTATTATAATGTTATTTTGTAAGCCTGACAGCATAATTTGCTCAAAATCATTTTAAG
CCTTTTATAAAAATCTTGGTTCATATCCCTGCTTTACAAATTAAATTGAACTTTTGTTTT
>M00285:128:000000000-BF978:1:2108:25662:5711_1:N:0:46
GATGGGGAACAATCCTCGGGTGAAGAGCTTTGGATGGGGAACAATCCTCGGGTGAAGAGCTTTGGATGGGGAACAATCAG
AAGATTTGGGATTAAAGTCCGAATCCAGAACCTGAGCTGACACATCATTACTGATCTGTTGGTGGGGAGGGGGCGACACT
TTCCATTGGAATTCCAAGCCCCAGACCAGTCCACTGTCCAAGGCGGATGTTTCAGTGAGATCACTGCAAGAATAGCAGTG
GTTGTTCACCTGTTCCCCAACACCACTGAAGTACGTTAACTGGCAATGTCATCTTTGTGT
>M00285:128:000000000-BF978:1:2108:11972:5711_1:N:0:46
CAACTAGAAAAAAGCCCATAAAGTCTATTTTATTGTAAAGTGATCAAAGTAGTCAAAAGTGTTTCAAAACTGTAGTGATT
AGGGTTGTGCCGGTTGGTTTATGAACCAAATAGTTGAATGGAAGTAGCTGTTCTTGAACCTGGTGGTGTGGTACTTCAGG
CT
>M00285:128:000000000-BF978:1:2108:3981:5712_1:N:0:46
GCCCAGAATTATGCCTTTCAGCCTATCATGTGTGTGCTGACCATCAACCCACCCACTCACACCCATTTTATTGTTTCCAC
ATTCCCATCAACTCCCCACCAGCTTCTACCAATCTCCCATGCACCAAGGCAATGTACCGTGACCAATTAACCTACCAACC
CACATGTCTTTGGGATGTGGGAGGAAACTAGAACATCCGGAAGAAACCCACACAGTCAGAAGGAGAGTGTGCAAACTCCA
CACAGACAGCACCGGATTGAGCCCTGGTTGCTGGCACTAAGAGTGAAAAGATCAAGTAGC
>M00285:128:000000000-BF978:1:2108:10471:5715_1:N:0:46
TTCAAGCTACCACATAGAGACGTTAGGGAAGACTTTCAAAGGAATGGTCAAACATCTTAAATGTGGTCAGAAGCAGAAAG
ATTTATAGAATTTCACACTGGATATGGCTCAAAAAACTAGACTTGGGGCATTTCATATGAAAACTCTTGGTCCTCATGAC
CTCCAGCTACACAATGAAAAGAGACATCACAATCTTCTGCCATGCAAACATTACTTTGCATAAGCTATACTATATGATTT
CTATC
>M00285:128:000000000-BF978:1:2108:11441:5716_1:N:0:46
GTTTCGATGCTGTTTGACTCAATGAATCTATGATCATTGCAGCATGAAAGGAGGCGAGTCAACATGCTGAATTGATGCTG
GCTCTCACTAAGGCAATCCCGTCAGTCATATTCCCCACTCCTTTGTCCATAATCCTTGTTTTCTCC
>M00285:128:000000000-BF978:1:2108:8194:5716_1:N:0:46
CATGCTTCACTGTAGCATTTCTGTGTTACCACCAATTAATGAGGCCATTATCCCTGGGAACTGAAAGAAGACTTATATTC
ACTAACATTCATTGATCTGATTTTCTTCACTGAAGCAAGCACACAAGTGCAGCAGGTAGTGGGAAAAGCTAATGGAATGT
GGCTCTTATTTCAAGGAAGTTGAAGTAAAAGTGGG
>M00285:128:000000000-BF978:1:2108:17422:5717_1:N:0:46
CGTGAGACCTAACCTTCTAGTTCAATCTGCAATGCGGATCGTTGTGAAAGGCATTCCTGAAGTCCATATCGGCACTATCC
GCTGCCGCATAAACCCCTTTCCAATCAGTTACATCTTCCATAAAGTCTGAAGTATTTTTTTTTTTTTTTTTAGAAGGTCC
ACCCACGAGCAACGTCATGCTGACTGCTTCAGATCTGGCATTCACGCTCCAACTCGTGGCAGATCTCGTCCCTCAGAATT
GCCACCAGTAAATTCCTTACGGCTGAATTCAGGCTCCCTGGCCTGCAGCTTCCTTGTCTG
>M00285:128:000000000-BF978:1:2108:4209:5718_1:N:0:46
TAAAAAACATTAAACATTAAAAACTACAGAAGTTAAAATTAAATTAATACGCAGATTAAATTTAAAAATGGCCGGTAAAT
AAATAAATAGTTATTAAAGTGAACGGGCTGGTGGCGGGCATTTAAAGTGCTGGTGCATTTCTGAGCACCTAGCATCTCTT
AGTGTTAACAAGGAAGATGGAGGGATGAGAGAGTTTGCAGTTCTGATGGCTTGCTGAAAGAAGCTATTGTTCAGCCTGGT
CATTCTTGCCCTGATACATTTAAGCCGCCTCCCTGATGGCAAAATTGTAAAGAGGTGATG
>M00285:128:000000000-BF978:1:2108:16223:5718_1:N:0:46
GATACATTGAGTTAGGATGCTCTCAATGGTCATGACAGCCCTTAGAATTCAACACTGCATTTAACAATTTCCAGTTCTAT
CAGAACAAGCCAGATCTGATGAAAGGTCAGTGCAGACAGTCCCCAGGTTACAACAGGGTTCCATTCCTGAGAACTATGTG
TAAC
>M00285:128:000000000-BF978:1:2108:23525:5718_1:N:0:46
CATCACAGTTCCAACATCTGATCTCTCCCTCTGCCCCACATTTTCAGTGCATTCTCCTATCTGCAATTAGTGAACTGATC
ATAACATTAACTAATGTTACCTCATCTCCACAGGCAT
>M00285:128:000000000-BF978:1:2108:9765:5719_1:N:0:46
ACTCGGCCAGGAGGAGGGCCATTTCAGGTGGGTCTAATGGGAGGGGAAGGCAGGAGAGTGCCAGGAGAGGCATGGAAGGT
TGTTGTTGCCTTGCAGGGCTAGTGCACCCTTCTTGGATTCTGTTTTCTAGGGTTTGGGTATCCCCAGGAAGGCCAACATT
TCTTATCCATCCCTATTTGTGTGAATATGAGACCGTGCGGTGAGCCATCTTCTTGTCATCCTTTTGGATGTCACACTGTT
TTGTTGAGTAGAGAGCTCTAGGTTTTAGCCCCTTTGAGTATGAAGGAATGGCAAGAAATT
>M00285:128:000000000-BF978:1:2108:27351:5719_1:N:0:46
GGCAGTTCTAATCACATGTATTCAGGACAGTGTTTATTACAATGCACTACCATAAATTAACAAACAAGATACACAGGCTT
ACATTTTTGTAGGAGTACTCATGACCTCGGGATATTTAAAAAAGCTTTACAGCTAATGCAAGTTCATTCACTGTTACAAT
GTATTGAAATATGACAGTAAGTGTGTACACAAAGTCAGCGGTGTGCAGTAGGCA
>M00285:128:000000000-BF978:1:2108:16871:5722_1:N:0:46
CCAATGGCTACTAATCACTTCAGTTACCTAAAACCATGTGTTGGTGAGTAAAAGGACACAATAATGTGAAAAGATCCTGT
TCTTAACTTGAGCCTCATAGAAAGCCAGTCCTTCCTTCTAAACTATGAAGACCATGATCCCAAGGATTCTACATTAAGGA
GAGATCGGAAGGCACACGTCTGAACTCCAGTCACTCCGCGAAATCTCGTATGCCGTCTTCTGCTTGAAAAAAAAAAACAA
CACACCACCCCAAACACAACACACCCCACACCACCATACCCCGCTGACCACTCACACCCC
>M00285:128:000000000-BF978:1:2108:15863:5724_1:N:0:46
CCTCCTGCTCCTATTTTTCTACGTCCCATGAATGGGTTGGATGAGAAGAAATGTTTTATGCACAGTAGTTATGAGCTCAA
ATTCATTGCCTTTAGAGACTATAGCAAAATAATCAATTAATGCTTTCAAAAGGAATTGGATAGGAATTTGAGAAAGAGTA
ATTTGCAAGGATATGGGGGAATTGAGGCACGAGATTCTATGAGGAACCGGCATAGACTGGGCAGTCTGAATTACCTCCCT
CTGAGCATTTAATTATATAAGTACCTTCATCTGTGGCTTGGTATCAAATATGTTACATAC
>M00285:128:000000000-BF978:1:2108:6321:5725_1:N:0:46
TCTTTACACTCTTGCCATCCAGAAGGAGGCTCCAGCGCATCCGTGCAAGGACCACCAGACTGTGCAGTAGCTTTTTCCCC
ACAAGCCATCAGAACCATAGACTCCCTCAAAATGCTGCTCCCCATCCCTCCATCCCTCCCTCCAACA
>M00285:128:000000000-BF978:1:2108:10457:5725_1:N:0:46
CTTCCTTACTTCAGTAATATAGTTGGAAATAATTTTGTGCAAATCTGGTTGCCGCATTACAGGAAGGATGAGGATGCTTT
TGGAGTGGGTACAGAACAGTTTCACCAGGATGAAAGGTTATGAGCTGTAAGGAGAGGTTGGACAGACTTGGGTTGTTCTC
TCTGGAGTGTGGGAGCCCGAGGGGAGACCCTGATAAAAGTTTATAAAATTATGCGAGGCGTAGATAGGGGGGTAGTCGGG
ATCTGTGTTACAGTC
>M00285:128:000000000-BF978:1:2108:21097:5725_1:N:0:46
GAAATTGGGAATTTGCATACATACTGTCCAAAATTTTCAATGATTCCTGGCTTAACACAAGGATTTGACAGAGACATGAA
TCAGAAACCGAAGATAACTCCGCACTAAAGACGGATAATATTAGAGCTGTCAAGTTCCATATATTTATTAAGATCTGCTC
TTCTGAGCTTCGAGGTTAATAACGAACATTATTCAGGCTGAATAAAAAGGAGACATTCTACTCCTAGCCAAGTTAACATG
GTGGGAATGCTTGAAATTA
>M00285:128:000000000-BF978:1:2108:8664:5727_1:N:0:46
CTGTTTTGTGCTTGTAGTCGTATTTGTTATTACCACATACTCAATGCAAGCTCAATGAAAGCAAAGAATTTCATTGCACC
CTGGTGTATACAATAGTAACTTAATTTGAATCTGAGCCATCTGCTGGGGTCTGCACTTGCACACTTTTTCTTTACAGCTT
TGGGTTATGACTGCGGAGATAATATGGGTC
>M00285:128:000000000-BF978:1:2108:15030:5727_1:N:0:46
GGGGTGGTGTGGGGATGGTGGTGTGGGAGGGAAGGGGTGGTGGGGGGGTGGTGGGGGGGGGGGGAGGGGGTGGAGTGGGG
GGGGAGGGGCGGAGGGGGGAGGTGGGGGTGGTGCGGGGGGGGTGGGGTGGGGGGGGGGGGGGGGAGGGGGGAGGGGGAGG
TGGGGGGGGGGGGGTGGGGCGGGGGGGGAGGGGGGGGGTGGGGAAGAGGGGCTGGGGGGGGGAGGCGAGGGGGGGGGCTG
AATGGTCGGGGGATGGGGCGGGGGGAGGAAGGTAAGAGCAGACAGATACATAACGACCGC
>M00285:128:000000000-BF978:1:2108:12147:5728_1:N:0:46
GGCACAGTGATCAACTGCAGTGCTACAGAGAAGGGGAAACATAATTGAGGACGAGGGTGAGACTTGCCACCTGTCACTCT
ATGACCTAAATGGATCAGTACACATAGTGTGATCAGACAGCAAGTGTAAGAAACTGGGACACTATTTTTCAGGGCCTCAG
AGGGTAGTTTTGTGCATAACATTTAAAAAAATTACTGAGCATCAGCTAGGCCAGTCACTCTTACCTGAACTGACCTGACC
TTGCCTGTGCAAGTCATATGACTGATCACATCTGCACAGTGTTGGGTGAGTGAGGCCTTG
>M00285:128:000000000-BF978:1:2108:21916:5729_1:N:0:46
GATCTACACTCTTTCCCTACACGACGCTCTTCCGATCTGGACTACACGCTTTCCCTACTCGACGCTCTTCCAATCTGGAA
AGCACGTATCCCGTCCAGGACAATAGATATTTCTTGGGGGCTTTGGCGTTGCTAAAAAAAGAGTGGTTATCGGGGCTTGC
TTCTAAGAAGTGTTCGATGAAGTGTTGACCAATCTCCTACGCGGGCTGGCGTATGCAGGGACCGATCACCCCGACAATGC
TTTCGCGCTGTGCGCCTCACCCTTCCCTAGCGTCGATTGTGGCGTCCCACACTTCGATC
>M00285:128:000000000-BF978:1:2108:25665:5729_1:N:0:46
CTTCCCAGAGTTTTGAGGGATTTTAGTTATGAAAAGAGTTTGGATAAGTTAGAACTTTTCATCTTTTAACAGAAAGTGTT
AAGAAGTCTCCAAACAGGTTTTTCAAATTGAGAAGCTTTGATAGAGACAGAGAAATTCCCACAGCTGTGTGGGCTAGCTG
TAAAATTATTGGTTAAAAATTCAGAATTTTAAATTTTTTAAAAAATTTTATTTACAGCGTGGTAACAGGCCCTTTTGGCC
CAATGAGTCCGCGCCGCCCATTTTAA
>M00285:128:000000000-BF978:1:2108:7659:5732_1:N:0:46
TTGTAGTGACAAACACAGTTACTGTCCTTCATCCATCAACAGAAACAAAACAGGCTGCCGTCTCTCTCCTGTCTCTCTCT
CTCTCTCTCTCTCTCTCTCTCGGTCTGTCTGTTTCTCTCTTTCTCTTTTTTTCCTCGTAATGACCTCATCACATTCGACT
TCTGTTGACGTAATACGTTCTTATAGGCGCACACACACAAAATGTCCCATCTTAAAGGGATATTTGCCGGTAGTAAGCTA
CTTCGTAACACTACCCTGTAAGGAAGTAAAACACATGAAATGTCTTCACGAAGATTCT
>M00285:128:000000000-BF978:1:2108:4607:5734_1:N:0:46
GTGGGACGTACCGAGCGAGCTCCTGCCGAGTGTGCAGCACAGTGAGTCAACAGTCCCATCACTGCTGTCCACATCAGAGC
CCCGTCACATCACACCACCCGGTCATTCCGTATCGCTGGGCACTGCACAACTGCACC
>M00285:128:000000000-BF978:1:2108:10942:5734_1:N:0:46
CTGTTAATTTATTATTAATTAATTACAATTGCCTTTCCAAACAAGATTATGACTTGCAGCAGATCTGGCAAAAACTGGGA
AGGTGCAGATTTGATGCAATTAATGTCTTAGCCAAGCAGCCCATCTCAGGCCATTGAGGGGTGTAATTGCCAGAGTCATC
CTACTTGGCCCACGTGGTCTGTACCATTGTATCGATCCAGCTGCATTTATC
>M00285:128:000000000-BF978:1:2108:8086:5736_1:N:0:46
AGCTGACTGCAACTCAAGTACTTCTATATTCAAGAACACGTTGAAAGGAGTGCAGAAGCTGCTCTCATTGGATATGTAGA
GTAATATCGTGTTGCTTGCGTTGAACCATCCCAATAGAAGAAACTTTGTTTGTTGCTTTGTATCCAGAGCACTTTGAGAC
AGGATCATGTTGACATGGTGAC
>M00285:128:000000000-BF978:1:2108:14676:5736_1:N:0:46
GAATAGTGTTTTAATAAGTTTGTTATAGAAACTTGGCTTTAACCCAATCAAGGATAAATACAAGAGACTACAAATGCTGT
AATCTGGAACACAAATCAAGCTGCTGGAGGAACTCAGCAGGTTAAGCAGCATCTGTGGAGGCAAAGGGATCAAAGTTAGT
AAGGGTGTCAAAGGTTACAGGGAGCAGGCAGGAGAACGAGGTTGAGAGAGAAACAATAAAATCAGCCATGATCAAATGGC
AGAGCAAACTCAAAGGCATGAATGGACTAATTCTGCTATGTCTTC
>M00285:128:000000000-BF978:1:2108:16404:5737_1:N:0:46
CTCTTATTACCATCCAAGGAAAAATAAAACAAAAAAACCCATAATTATTTGTTAAGTGAAAGATCCAACTCCAAACACTT
TGATATCTTCCAGTTTGATTTACAACTAGCAAAGGTGAGGTGGGCAAAGGAAAGGGCTTTCAGTGCGTTAATTGTGTGAG
GCCTATTCTATCATCCCATGGAATTTATGAGATGTAGGGTTGTTCAGGGCCAGACCCTTGAAGAAGAACATTTATTGTCC
TGGTGCCTTCCATCCACTTTAGTATTTAATGAGCCATTTTGGGGGTCTAAGAATTTCTC
>M00285:128:000000000-BF978:1:2108:24893:5739_1:N:0:46
GGTAATTACAAGAATGTATGGAGGTTCTGCTGCTAGAAAGGAGGAGGACAGAAGCCAACCTTCTCATTCTGGCTTCTGCC
CTCTCTTTCCAGTCCTGATAAAGGACCTTGACCCTAAAAGTCGACTGTTTATTTCCCTCCACAGATGCTGCCTGATCACC
TGAGTTGCTCCAGCATTTTGTGTGCTGCTCCAGATTCCAGCATCTGCGGCATTTGTTGTGTACACAGTAAGGGAAACGTT
TGAAGAAGCTGCAAAACATGACCTCTGTGCTCCTCCAAAAGTGAAATGCACTTCAGCAGT
>M00285:128:000000000-BF978:1:2108:11623:5739_1:N:0:46
TTTCTGTGCTGTATAAATCCATGACTCTTAGCTTGTCTAATACTATGTCCCTTGTGATACTGATTGCTACAAGTCCTCCC
ATTATACTTGAAACTATTGCATCAAAATGTTCAGGATGTCTGCAACGTTCCCTAATGTGAGAAGTGCTGCTGAGTGTCTC
CAGCAGTCTCTGTGATCACTGATGGTCTTGAGTTAGGGGTGGTGAATGGAGACACCTCAACCTCAGAGAGCACAGAGGCT
GGATTCACAGATCCATACAGCAGGGATCCAAGGTTCCCATCCAAGTCAGTGCCATTTGCT
>M00285:128:000000000-BF978:1:2108:19114:5740_1:N:0:46
TTATGACTTTATTAAGTTTGGTTAAACATGAGCAAAGAAGAAGCTCTAAGTAACAAGATTGATCCCATGCATAAAAGAGC
TGTAACAAAGCATTTCTATGTTCTACAGAGTACTTACGGTGGATCATTATCAAGTTTATAGAAAGTGTTAAAAGGTACAT
GAATAATGAATCAATGCAAGATAAGTCCGGTCCAATGGGGCTGCATTTAAAGAGAGGAAAATAAAATGTATAGCAGATCT
GATTTTTTCATGCAGAATATTTGGAATAATCTACCCGATAAGATATCAGAGCTAAACATT
>M00285:128:000000000-BF978:1:2108:23335:5740_1:N:0:46
CTGAATTCATCACGGCTTGGTATGGCAACTGTTCTGCCTGGGACAGCAAGAAACTGCAGAGAGATGTAGACACAGCCCAG
CACATCATGGAAACCAGCCTCCCCTCCATTGACTCTGTCTATACCTTTCACTGCTTCTGTGAAGCAGCCAGCATAATCAA
AGTCCCCACCCACCTGGGTCATTCTCTCTTCTCACTTCTCCCATCAGCAGAAGATACAGGAGCCTGAGGTAAGATACAAA
AGCTTGAGAACACAAACCACCAGGCTGAAGGACAGCTTCTATCCCACTGTGATAAGACT
>M00285:128:000000000-BF978:1:2108:19953:5741_1:N:0:46
NNNNNNNNNNNNNNNNNNNNNNNNNNNNNNNNNNN
>M00285:128:000000000-BF978:1:2108:22891:5743_1:N:0:46
GATCTACACTCTTTCCCTACACGACGCCCTTCCGACCGCGAAAACACGCTTGCCCTCCTCTGCTCGATTCAAAACAAGAA
CGGAAGAGCGTCGTGTAGGAAAAGAGTGTATAAACCAAGACAATAGAAGTAGAGCCAGAGAGGGTGGGACGAGAAGGAAG
TACACAAAAAGAAAGTGAGAGAAGGGAGGTCGATAGACAAAAGCAAACAACAGATCACAACCAAATGTAAATACCAGAAG
CTCTGTGATAAGAATCAAACGGGTAAAAGGGACAGCCAAACATAAAACTAGACAAAAGA
>M00285:128:000000000-BF978:1:2108:17527:5744_1:N:0:46
GGTTGTAATCTGCTGCTGAATCCCCACAGCCTCTTTGTGTAGAGAATTTGGAGCATTTACTACCTTCTGATGAAGAAATT
TATTCTCTTTTGAATGACCGACTCTTTATCTTGAGACTGTGATGCCTGGTTCTAGGCACTCCAGCCCAAGTTGAGGAATT
AGCTAAACTTTATTTTCTGTATGGG
>M00285:128:000000000-BF978:1:2108:8323:5744_1:N:0:46
GTTCCTCCAGCATTTTGTGTGTGTTGCTCCAGACTTCCAGCATCTGCAGTCTCTCTTGTGTCTCCTGCACCTATTTTCTT
GCTTTGTTGGTCATTTAAGCATCATCTAGACAAACACTTGAATCGCCAAAGCATTGAAAGTTACATGGGGTGAGTGTAGA
TTGATATAACAGTCGGCATGGACATGGTGGGCCGGAGGGCTTGTGTCCGGCACCGCAGTCAGGCAGCGTCTGTGGGCAAA
GAAACTTGAGTTAACATTTCAGTTCGCTG
>M00285:128:000000000-BF978:1:2108:16315:5744_1:N:0:46
ATTTTTCTATTTCTGTATCCTGTTCATTTGTTTAGATAACTGATACAACTGCATTTGAGGGGACGTTATCTCAATTATTA
CTTGTGCTGGTGAATTCCATATTCAAATTTCTCTCTCCAAAGTTCTTCACTGGATTCACTAGTGAGTATCTAATGTGTAT
GGACCCTGGTTCTGGATGCCTCCAAAATTGGGAACATCTTTCCAATATTTATCAACTCATCAAAGACATTGAACACACCA
CCCTTCATTTTGCTCTTCTCTTAAAGAAAAATGTTTTGTCGACTCCTTTTGGATAGTTAT
>M00285:128:000000000-BF978:1:2108:15398:5748_1:N:0:46
TTAACAAAACTTTAACTTTTTCTCAGCATATACAATTAACTATGCCAGAGTTACGATAATACACTTGGGCTTCCATTTAC
TTTCTCGAAGAATACAGTGCAAATCATGTAAACAGATAACAAGGGTCTAGGGGAAAGCAGGGTTAAATCCCAGGCTGCCT
TGAAGACACTAATTTATCAAACGGTGATATTTTGTAACATTTTAAAATAAAATTTAAACTTGCCACTAACCTTTATTAAA
GTAGGGGATGAACTTAACAAAATAATGATGTTGATGCTGTTGACACTGGAACTTCATTGG
>M00285:128:000000000-BF978:1:2108:26394:5749_1:N:0:46
TGTTTAATGATTGGGTTAGTCATATATTTACTTAATTTGGTAAGTGCGAAAGGAAGTGAAGCTCCTAAAATAGAGAATAA
CGAAAATTCAAGTGTTGATTGATACTCAAGGTGTACCCATTTAGGGCATTGAATAACATTTAAGTCTTGTG
>M00285:128:000000000-BF978:1:2108:5071:5750_1:N:0:46
GGATGAGATTCAACATGGAAAAATGTGCAGTTGTACACTTTGGAAGTAGAAATAAATGGGCAGACTATTATCTAGAAGGA
GATAAAATTTGAAGTACAGGAGTACAAAGGGACTTAGGGGTGCTTGTACAGGATAACCTAAAGGTTAACCACCAGGTCGG
ATCGGCGGTAAGGAAAGCGAATGCTATGTTGGCGCTTATTTCAAGGGGTATAGTATATAAAAGAAAGGAAGTGTTGATGA
GGCTATACGGGGCACTGGTGAGGCCTCATTTAGAGTACTGTGTACAGTTTTGGGCCCCAT
>M00285:128:000000000-BF978:1:2108:24794:5751_1:N:0:46
TAAATGCTGTTTCACCTCCCTTGACCACACCTTTGTGGTCCTCACCATTGGTGCTGTGGTCTTCAGTCTCTGCCTATATG
TCAGGAGTAGATGTACAGCCAGGTGATCAGACTTGACAAAGTGCTGCCGCTGGATGGCACGTTAATATTCTTGATGGCGG
TGTAGCAGTGATCAAGTG
>M00285:128:000000000-BF978:1:2108:20939:5755_1:N:0:46
NNNNNNNNNNNNNNNNNNNNNNNNNNNNNNNNNNN
>M00285:128:000000000-BF978:1:2108:18973:5759_1:N:0:46
ACTCTTATTTTCTGCAGCCAGTTGTGAAGTTTACTCTTGATCCTTGTGTGAACAAATGGATTTATAAATTCCTTGATGTA
TGATGAACGAAAGATGGCAACTGTGTCGGAAAGGGGAAAATGTATTGCAGCATGAAGTAATGGAACTTCAGTTAGCTGTC
AGTATGCCCTCTCGCAAAATATTTCTCCAAGTTCTAATTTTATTCTTCTGCAGGATGAAAGTGCTCCTACTCTACAAAAG
CAAAGGTGTCTTATTTCAATTAGAGGTCTGGATTTGGAATATTGTGAGAGTCTGGATCT
>M00285:128:000000000-BF978:1:2108:23311:5760_1:N:0:46
NNNNNNNNNNNNNNNNNNNNNNNNNNNNNNNNNNN
>M00285:128:000000000-BF978:1:2108:22899:5763_1:N:0:46
ATGCCTATTACTTGCCAAGTTCCTGTAGTGCATCTTGCAGATGATATCCACTGCAATACGTGTGTCAGTAGTGCAGAAAA
TGAATGCTCGTAGGTGGAGAGCCTTAACTCATGATAGGAATACAAATCCAGTATGGTAAATGTTGTGAAAACCTCCAGTT
ACTTTGCAATTGTCCCATGGACAAAATCAAGCTTTAATTTCAAAGCCACATT
>M00285:128:000000000-BF978:1:2108:19817:5763_1:N:0:46
GAACGTACAAACTCCTTACAGTCAGCGACAGGAATCAAACCCCGATCGCTGGCGCTGTAATAGCATCGAGCTAACCGCTA
CGCTATCGTGCCGCCCTATCGGATATAAATGTCTGCTATAGGATGAAATGCAACAGAGACGGTGGTGCAAGCACTTGAGT
TGCTGACTGAGAGGGTGGTGGAGGCTTGTTAATT
>M00285:128:000000000-BF978:1:2108:8905:5763_1:N:0:46
CGACTCATGTACAATCCACAGAAACACAGCTACAACACAATTGATTTTATATTCTGCATGAATACTCCCTGATCCACAAA
GATTTGCAGGAAAAACCCCTGGATTACTCATTTAACCTCACCTCCAAGGCATTCAGAGCTGGCCTACCATCTTCTAGATT
TACGATTTTCCATCTCACTATGGAGGAGTATTTAGTTTTAGGCCATATTTACCTCTAATCTAATCCTGGTCCCACCTGAT
ATTTTGAGGCGGTCATTCAACAAATTGAGCCTTATTTGTGGTGAGTCAGTTCTCATGAAT
>M00285:128:000000000-BF978:1:2108:21147:5764_1:N:0:46
TAGAAGGTTATGGGTAAGCCTAGTAGTGTGGGGACATGTTCGGCACAGCTTTGTGGGCTGAAGGGCCTGAATTGTGCTGT
AGGTATCTATGTTCTATGATTTTGAATTGGATCCTTACAAAATGCAATTGGCTTGAAGTTATTGCCCAAGATTAGTTGCA
GAGCTATTGAAAATAGTTGAGACACACATTAAA
>M00285:128:000000000-BF978:1:2108:16796:5764_1:N:0:46
CTGGCTGAACATGTTCTCACCCCAAACAACTTCTCTTTTGACGCCTCTCACTTTCTGCAACTCAAAGGTGTAGCCATGGA
CACCCACATGGGCCCCAGCTATGCCTGTCTTCTTGTTGGCTATGTGGAATAGCCCCTGTTCCAAACCTTTACTGGTATCA
CTCCCCAACTCTTTTCCCATTGCATTGATGACTGCATTGGTGTTGCTTCCTGCACCCGTGCAGAACCCATCACT
>M00285:128:000000000-BF978:1:2108:7404:5765_1:N:0:46
GAGTGGTTGGTGCATGGAATTTGCTGCCTGAGGTGGTGGAGGCTGATATGTCAGTCAAGTTCAAGAGATTGTTAGATAAG
CATATGGAGGAATTTAAAATAGGGGGATATGTGGGAGGAAGGGGTTAGTTAGTCTTAAGTGTGGTTTAAAGGTCGGCACA
ACATTGTGGGCTGAAGGGCCTGTATTGTGCTGTATTGTTCTATGGTTCTATGTGGGATTTGTAGGGGCAGCTCTTTTTCG
ACTGAAGTCATGGGCTGAATGGCCTGTTTTATAATTTTTCTGTGATCTTACCTGACATTT
>M00285:128:000000000-BF978:1:2108:4251:5765_1:N:0:46
TTGATGAAAACAATTGTATTATATGTATGTTATGGTGCTGAGCCGATTGGAAACATGAATTTGATTGTGCCTCATCACCC
TGAAAAGTTAACTGCTTATGTTTCAGAAGATTATCTATTTGGCTAAAACAGCGTTTTGAAAGCAGAATGCTTTGATTGGA
TACATTGCCATTAAATCTAAGCAGTAACTTTGTGAAAACAATTGTATTCTATGTATTTCATGGTGCTGAATCGATTGGTA
ACCTGAATTTGATTATGCCTCTTCACCTTGAAAAGTTAACAGCTGATACTATAGTAACAT
>M00285:128:000000000-BF978:1:2108:9055:5765_1:N:0:46
GGCTCCAAAAACCGGCAAATGTTATTGCCGAGGGCGGCTACTTGGAAAGGTACAGCTATACAAAAAAAAGCACCTAATCT
TTGCTAGAAATGCTTGCTGAACTACTGCAGTGCAGTTTTTTAAAAAAAAATCCAGCTGGAGGATTGAAATGTTAAGCACT
CCATTCTATTTGAATGCGGCCTCGCCTTCTCTGAGGTCTTAACTGTACTGATCCTTGTTTGGGCTACGAATGAATTGGCA
ATTGCTTGCGGGGCGGAGGTTAAATGGGGATTGGGGGGACGGGGACTCTGAAGGTCTATC
>M00285:128:000000000-BF978:1:2108:18020:5766_1:N:0:46
GTGTTATGTACTCCCCAAGTTTGGTATCATTTGCAAAGTTTGATGTTGAGTTACTTATTCCAAAATTTAAGTGACACTGA
TCCCTGGTTCTGGAACACTACTTTTTATTTCTTCCTGCAATCAGAGTAACCACTCGTGTCTGTTAATATTTTTTGCCTAA
TTGCTGCTATGTTATTAGATTCCACAACTTTGACATTTGATCTGAGCCTATCATGTGGTACCTTATCAAAGGTCGTTTTG
G
>M00285:128:000000000-BF978:1:2108:24598:5766_1:N:0:46
TGCACGTCCTCTCTATGGTCACAGGGGTTTTAATGACTTTACAAACCTGATCCAGCACTATCTACACCAAACACTCTGTG
GGTGGGGCAACAAGTAGTCTGCTGGAGGAAGTCAGTGGGTCAAGCAGCATCTGTGGTAGGGAAGGAACTGTCAGAGTTTC
TGGTCAAGACACTG
>M00285:128:000000000-BF978:1:2108:13021:5766_1:N:0:46
GGATGGGAACCAGGAGGGCAGGTCAGAGGATGTAGAGGTTACAGAAAAGATGGATCTAACAGACAGAGTGACTCTGATGA
AGGAGAAGCAGAGTAGAGGCCATAATAGTAAAAAGGTGTATAAACTAATCAGGCAAGATGAAGGAAACCAGCTTAGAGTA
AAGGAGGTTGGATGCGGG
>M00285:128:000000000-BF978:1:2108:13273:5769_1:N:0:46
TATTTTGTTCTCTAACACTAAGCACAAACTGCATAAAAACAGTTGTATTGCATGTGGTTCATTGTGCTGAGACGATTGGT
AACATTTATTTGGCTCTAGCATAACACACTGCAAAGTTAATTGCAGATACATCAATAGATTTCCAGTTTGGCCAAAAGAG
CGTTTTTAAAGCAG
>M00285:128:000000000-BF978:1:2108:22453:5769_1:N:0:46
GCCGGGATTGCCGTTGGCGTTATAGCTGGAGTGATGCTTGTACTCAGCGCTTTAGCTGGAGCGGTGATGTAGATGGAGTT
GCCGATGCACTCGAATAATCAAGGCAAAAGCAAGCACGTAAATACGTTTCATTCAATCGTTCGCTGAATGTAGGTTAGAC
TCTCCAAGTCCTGATGTCC
>M00285:128:000000000-BF978:1:2108:7524:5770_1:N:0:46
GGCAATAGTGATAGCGCGGTAAACAGCCTCTGCCTCCAGCTTTGAAAAGAGAACCCACACTAACAATTATAAAGCAAATT
CACAGAGTAAATACGACTCGATCAGCCTAACAATAACGGTTAAAAATTTTCTACTTCTCTCTGTTATTGCAGTAACTCTA
TAAACTCTTGTGCGTTAGCTTGTCTCAGAAAACACTTAAGTTCTCCAATCACCCATATCCTTAGTATCTGCTTGTGATGT
TAAGCACTCAGGTGCCATCGTTGTAACAAAATATCAGCAAGTTTTCACAGGGGCGGCACG
>M00285:128:000000000-BF978:1:2108:17563:5770_1:N:0:46
GAAATGACCTTGTCACCAGATTCTCAGCCTTATGGATGTACTGTAGCGATGTCAGCTGTGACTGAAGTTCTAAAGTTTGA
TGTTCCTTCATTGTCCTGCGCCTGTGGCTGTTCATGACAAAGGAAGCGTCCTGGAGTTCCAACATAGCATGGGGTATGCA
TTCCACGGGCTTGAGATGCCTTTCCATGCCTCTATTTATCAGACTAACTCAACCTCAAGTTCAAGTTTGTAGTTGTTATT
GGCTTACATGCATATGGTATAAACGCCATGAAAACTTGCTTTTTGCAGAGCAGCACTAC
>M00285:128:000000000-BF978:1:2108:12956:5772_1:N:0:46
CTCGGCATCTTGAAATACATCGTCTACAACTGTCTTCTAGTAGATACTTCAAGCCTTTATTGAAAACAGTGGCAAATCAT
TTTTTTTAGCTGAAAAAAACGCTGTTTTAGTGAAATATGCTATCTGTTGCTTTCCCTGAAAAAAACTTTTCAGGGGTCAG
AGGTGCAGTTAATTAAATGTTGCCCAACGACTCAGCACCATGACATACATACACTACAAGCTTTGTCCAGTAGATACCCC
ATGAGTTTACTGAAAAAAAGTGACAAATCAATGTATTAACCTTATAAAACTCTTTTTC
>M00285:128:000000000-BF978:1:2108:15853:5772_1:N:0:46
ACCACCTTCTGTAGCTGAATAAGACTTCTTTAGAAGCTGCATTCTTCTGAGCATTGTATTCCATTCCATTTTGATAATCA
TAAGCTGTTCAACTAATGTTTGAGTCATCAATAATATTCTTCAAAATCATCTTGCATGAAAGATGTAAATGTAGAAATAT
TAATTCTTTCTAAAAGTGTTACATTGAGAGGGCATGAAATTTCAATACATTTATTTAAAAAGACAATTTCCT
>M00285:128:000000000-BF978:1:2108:5858:5773_1:N:0:46
TTGGTTGCTTTCCCTTCACTTTCTATGGTTTTGGTGCCTTGGAACTCAAATAGGTGTAGAATTCCAAGATATGGCCAATC
CCATCCTATATTCCACATGCATTTTATCCTATCCCCGATATAACTCCTCATTGCTTTTGAGTTGCCCTGGCTTAGAACAC
CTTAAGCATTTTAATCTTCCTTGGCTCTGAAAACTTCTCTGTCTCAACGTTCCTAACTCCAAGCAGTTTATAAGTGGGCC
ATTTAGGCCATCAAGTCCATGTTGGTAAAATAGATTAGCATCAAATTCTCAATGTCGTA
>M00285:128:000000000-BF978:1:2108:14434:5776_1:N:0:46
TCAGAAAAGCAAGGGATAAAAGGGTTTAATTGACAAGAATTGTAGTATTGTTTTATTATTGTCACTTGTACCGAGGTACA
GTGAAAAATGTCTTGCACATCATTCCTACAGATCAATTCATTACACAGTGCACTGTGGTGGTACAGGTTAAAAACAATAA
CAGAATA
>M00285:128:000000000-BF978:1:2108:26408:5777_1:N:0:46
AACCCTAACCCTAACCCTAACCCTAACCCTAACACTAACCCTAACCCTAACCCCAACCACTACCCTAACCCTAATACCAA
TCCTACCCCTAAAACTAACCATAACCCTAACACTCAAAATCGGAAGATCAATCGTCACAACGAAAGTCAACAGGCGAGCA
CTCACATTCCAACTTGATCAAAAGAACAAAAAAAATACAACGGTTCGCCAAGCTCTTAAGCACAATAACAAGTGCTCTAC
GATTAAATTAAAACTAAAATATAAAGCTTACATTGATCATGACATAAAAAATATGAACT
>M00285:128:000000000-BF978:1:2108:18920:5777_1:N:0:46
ATATTGATTGAAAGCCATAATTATGATTTATTGCACTTGGGCCAAATTATTATGTGTTTAAAATTGATATTTGAATTGCT
GAAATAGAAGATAAAAGCAGCAACCATGCTATCTTGAGAAATAATGTTATTTCCAGTGGTATGCATGCTTATTAAAAATG
ACACCATTACTTGTTGTCAAGTGAAATTTTCAATGGAAAACTGCGAGTACACAACATCAAGCTGGTCTTCTAACTAAATT
ATTTAATTTATT
>M00285:128:000000000-BF978:1:2108:8126:5778_1:N:0:46
TACTGATGCATTGTTTCAGTGTAGAAATTTCCAGAGGCCATGTGTCTCTGTAGTAAATGCTGTTGTGTGTCTCTGTAGAC
ATGCCCACTGAATGAAATGCTGTTTTACACCATAAACTCTCTTTTACAAATAAAGCAGCTTTGTTTGTTCATTTAAATTC
TGACTTTCCTTCAGTTTCTTTGTGAGTGAATGAAAAGATTTATAGACATATA
>M00285:128:000000000-BF978:1:2108:13642:5779_1:N:0:46
AGTTTCTTACACTGTAAAATCTTCAATACTTACAATTGGTTCCTTGTATATAATATAGAATTACACCAGTGTCCCTTGAT
GTGTTGGTAGATTTCTTGCCTGCTTTTATGAATCACACGAAGTAGGAAACTCTCAGGATTCTACTTAAGCTAAGTATATA
ACTTCACCAGTTAGATTTCATGTTCAGTACACAGTTACATCACAGCAGCCTGTGACTTGATTTATAAAAAGAAAAAAAAC
CAATGCCATACAGTGCCAGGGACACAACTTTAATCCTGACCTTGTGTGCTGTTTGCTTGT
>M00285:128:000000000-BF978:1:2108:20184:5781_1:N:0:46
GAGGTGCACCCCAGGCAAAACCCCCTTGCCAGGGGGTCCTTTTGAATGTATACAACTTGATCTTATTGAATTACTGTGTG
TACATTGCTATAAGCAATGTCTTATTATTGTTGATGTATTTAGTAGATGGATTGAAACTCTTTCCAAC
>M00285:128:000000000-BF978:1:2108:12294:5782_1:N:0:46
GATCTACACTCTTTCCCTACACGACGCCCTTCCGATCTGAACTACACTCTTTCCCTACACGACGCCCTTCCGATCTGAAC
TACACTCTTTCCCTACACGACGCCCATCCGAACTAAAATACAACACCGCCCCACCCGGCCCCACTCCCAACTCAAAGCCA
ACAATGCACCACTCAGCACCGACGCAAAGAAGACCATACACACCGAAGTCACGTCAGCGAAGAGAACAGACCACGACAAG
GCACATCGATACAGACGCTGAGAGACTACCAGACATAGTAATGGACGATAGTAAAGCGT
>M00285:128:000000000-BF978:1:2108:17022:5782_1:N:0:46
CTGTTACAAGTCCCGTCCCCTCCGGGCAGAAGTGACGCCTGCTCGAAGTCCCGTCCCCTCCGGGCAGAGGCCTGCTCGAA
CATGAGGTA
>M00285:128:000000000-BF978:1:2108:7371:5782_1:N:0:46
CACAAAATGTCCGTCTCAAATGGACATTTGCCGGTAGTAAGCTACTACGTAACACCTCCCACAGAAACAGAACTTTTTCC
CCAAAAAATTATTACCCCCACATATAGTTAGTGCTGTTAATAAGTATCATCCTACACAATAGCAGTATATCAGATTAATA
AC
>M00285:128:000000000-BF978:1:2108:18396:5786_1:N:0:46
GGTAGGTGCCTGGAACACGCTGCTAGGGAGGTGGTAGAAGCATATACAAGAGCAATGTTTAGGAAGCATTTAGACATGCA
CATGAACATGCAGGGAACAAAGGGATACAGCCCATGAGCAGGCAGATGGTTAGATGGGCATCCTGGTCAGAGAGAGAGGG
TGGGGTGAAGGGCCTGTTCCTGTGTTCTATGTTCTCTGTAGAAGCCACTCACCCTCCTCCCCATTGCTTACTGTGTTACT
AAGTGTCCACTGAATTCCCGATGTTTCCTCTCGGAGACATGGCTGCCAAGCCAGGTAGAC
>M00285:128:000000000-BF978:1:2108:26868:5786_1:N:0:46
GAGGGAAATTGGAGGTTTTTGATTCAATGGTAGTTAGGTTTCAAACTAATTTTCACAGTTTGAAGGAAAAACACACAGCT
CATGTAATTCAGAGACAACTAACTGGTAAAATTGGTCTTGGGACAGTAAAGGAATGTGAATGGTGCACCTCTTTTTAGAT
CCATTCTGTTTGCTTTTCTATTCAAGCCCATTCCATACTACCATCATGCCACTGTTTTACTTATTGATTGTTCCTAGTTT
TATTTTTTGCCTCTTCAACTTCTCTTTCACTTTTTCCCCTTCTCTGAATATCCTCTGGA
>M00285:128:000000000-BF978:1:2108:19802:5789_1:N:0:46
TACCCAGTGGATGATGCTCTGCTTGTAAATTGGGAGGAGGTTGGAGGTGTTTAGTAAGTGATGGAATGTTGTTATTTCAA
TTGGATTAAAATGTATATGCAATTTTAAATTTTAAATTTATATTCTATCTAATTGTTTATGGGATCAATGTCAATAAGAA
AACCTTAAAATCACACAAGTGATTCATTGTTTTGTGTTTAGTATTATTTTTGTTTTCTTTTGTTGAAGGAGCCAACTATA
CCATGACAAATGGAGGTGGTATTAAC
>M00285:128:000000000-BF978:1:2108:26830:5789_1:N:0:46
GAGCCTGAAGACCCACACTTCAAGGTTCAACAACAGTTTCTTCCCCACTGCCATCAGATTCTTGAACTGATCTGAAAAAC
CTTGACACTACCTCGGACTGTTTTGTTGTCTTTTCTCTCTCAATCTTGCACTAGCATCATTGTTGTCTTTTATTTTGCAC
ATGTGTAAGTTATGTATAATTTATATTAATTTAAGATTATGTTAACATATGTTTCTTAGATAGATATTTATTTATTGGTC
ACATGTACATCAAAACACACAGTGAAATGTGTCTTTTTGTGTAATGAGAATGTGTTGGGG
>M00285:128:000000000-BF978:1:2108:6867:5790_1:N:0:46
TTCAATAGTCTTATCACAGTGGGGTAGAAGCTGTCCTTGAGCCTGGTGGTACATGCCCTCAGACTCCCGTATCTTTTATC
TGATGGAAGAGGAATGACCAGGTGGGTAGGGTCTTTGATCATGCTGGCTGCTTTACCAAGGCAGCGAAAGGTAAATGCAA
AGGTAAAGAGTCTAAGAAGGGGTTGCTGGTTTCCGGACTCGATGGGCTGTGTTCACAACCAAATTACCCTTCTTTTCTCC
CGCCTTCTCCAGCTTAACCTTAATGCCCGATTCGAGTTTGAATGTGGTGTGTGTCAGACC
>M00285:128:000000000-BF978:1:2108:13551:5790_1:N:0:46
TGATGGGCTGAATGGCCTGTTTCTATGCTGTACAATGCTATGATTAGTACCTTTTTGTCACCTTACTAAACTTGCATACA
TCCCTTGGCAGATTTTTTTATATTCTGCTGGTACCATGCTCTTCTATATCCTTGTATCATCAATAATTTTCTTCAAACGT
AAAAATGGTCCTGGACTGGGTAAAACCTTTATTAAATATGTTCAGTTTCACATGTTGAT
>M00285:128:000000000-BF978:1:2108:10434:5790_1:N:0:46
TTACCTCGTAAAATGATAATGGGGGACTCTGCAACAGTGGTGCCATTAAGGCCAGAAAAAGTGGTTGGTACTGTATTTAT
AGCTGAAGTATTTGTTACAGCTTTCCACGCCCAACACATAACTGGTATGGCAATTCAAATGTTCAGGAACGCAAGAAGCT
GCAGAGAGAAGTAGACTCTGCCCAATACATCACAGGCACATCCCTCCCACCATCAGTAGTATCTACAGGAGGCACTGCCT
CAAGGCAGCAACATCCACCAAAGGTCCCCACCATGCCATCTTTTCACAACTAATATCGGG
>M00285:128:000000000-BF978:1:2108:12219:5791_1:N:0:46
CTGGCACAAACATAAATGTTCATTGTGCAGAGTAATGTAAATTTATGAGTGTGACCTTTTTTCTAAATTGCAGATTGCTT
CAACATGTGTTTCGTTAATTCAGGTCACATTCTGCACTAATTTATCATGGTATGTATTCTATATTTACACATTCTGTACT
CAACAACTGCAAATAAAGCACACGGCAATACTTACAGTCCTGAAAGAAGAGTTTAAGAGAATCAAAGTTGAGGAACT
>M00285:128:000000000-BF978:1:2108:25458:5792_1:N:0:46
CAACCCCATCTTTCCACCTCTTCATCCAAATCATTTATAAAAATTACAAAGAACAGGACAATCCCTGCAGAAAACCACTA
GTCACTGACCTCCAGGTCGCATACTGTCCTTCTGCAACCACCATCTGCCCACTGTGGGCAAGCCAATTCCAAATCCAGAT
AGCCAATT
>M00285:128:000000000-BF978:1:2108:6404:5794_1:N:0:46
GGCAATGTGAACTAGTCCTTAACCAGTTCATGATGTGCTGTAAGTGTCCACCATGGCTACATCCCTGGCACCAAACAAAC
AATCCTCTTACAACTTGATAGCAAACAGCACACATACTGGCACACTGGCGGCATCTGAAACAGAAAAGTATGCAAAATAC
AGGATTAAGAAAGCAGATATAACATTAGCCGTTACAACATATTGAGTGGACATTGTAGCCTAGGGCCCCACAGATAAATG
TTCCCATCCTTCCATCAAAAACATGGCAAATTCTGGGA
>M00285:128:000000000-BF978:1:2108:17820:5795_1:N:0:46
CTTTTATCCAGCAGAATGGCAACTATAAATTGTGTCAGTGAAACTTAAAAAAATTACTCGTCTGTTAGATAAGCAGCAAA
AAAGGTTTTGCTATTGTTATCCATTTAATATCAAAGCAACCCAAAGAATCCAGGGAAAACCAACAAAGAATGCATTTATT
TTCCAATGGTTTAAAGTGTAAAACTCAATGAATAGATCGGCAAATTGTAAAACTGCTGGGTTAATCATCAGGTACTGGAT
TTTACCTTCTCCCATTTTAATAACATGATTACACCTTCAGTAGGTAGATTTCTCTTTCTT
>M00285:128:000000000-BF978:1:2108:18961:5795_1:N:0:46
TGTAGCTCTTATTGCGCATTTTTAGCCAAATAGGCAATCAATTGCTATATCAGTGAATAACTTTATTGGGGTTAGAGGTA
CACTTAAATAACTGTTACCCAACGACTCAGCACCATGAAATACATACACTACAATTGTGTTCCTGTAGATACTCCATGCG
TTTTCTGTAGAACGTGGCAAATCAATGGATGTATCCCATTACGCTTTTTTAGCCAAAAAGGCAATCAATTGCTATATCAG
TGAATAACTTTACTGGGGTTAAAGGTTCACTTAAATAACTGTTACCAAACGACCCAGCAC
>M00285:128:000000000-BF978:1:2108:16460:5796_1:N:0:46
CATTCTCTTATTTATATTGCCTATCAACAATCATGAAATAATCAAGTGCACTTCAGTCGCTCGATCAATAAGTGCGAGGA
ATGTCGTGGTGTAGAGGTTATGGCAATAGGTTTGAAAGTTACGAGAAAAGTTAACCGTTTAGCATTTAATAATGCCATAA
CTTGTTCCAGATTTTCACCTGCTGTCCTCCGAGGTTTCAGTTGCGGTGCAACGAAAAACCTTGCTTTTCCTACATTTCTG
AAGCTTGTTCAAGCAATGAAGGTGAAGGAGATTGTGCTTGATGAAAGTCAGGTAAGATC
>M00285:128:000000000-BF978:1:2108:8982:5796_1:N:0:46
TGCCTCCTCTCCCTGTTCCTAACTTTCCTATCACGTGGCACCGGGAGTAATCCAGAGATTACTACCCATCAACCTCCCTT
GGATTCTTTTAAGCACTCACCTATGACAAGGAGTAATTTATAGAACCCATTAACCTACCAGCTCAGGAACGTGGGAGAAA
ACTGGAGAACCCTGCAGAAACGCACAGAGTTACAGGGAGAACTCGCTACCTC
>M00285:128:000000000-BF978:1:2108:13811:5798_1:N:0:46
AGTGCATATTGAAGCTATCGTGGTAACAAATATATATATATATAAAATATATAAAGCAGTTGAAGATTAAAAAAAGAAAA
AAACTGAAACAAGAATATGTGTTGTAAAAATGGAATGGTTGCCTGAAACTGTTAAATTCAGTATTATATCACTAGGATTT
CACTGCACTTATACTGAAGACATGGTGCTGATCCTCACTTACACTGAGCAATGTTGGAGCAGAAGTGGG
>M00285:128:000000000-BF978:1:2108:15197:5799_1:N:0:46
TTAGAATGTCTAACTCAAAGTTTTGTCTTAGCAGTAGATTTTAATGAAAATCTTAAAGAGGGGAGATGGAAAGTTTTAGG
ACGATCCTAGACTGTGTGCCAAGGAGGCTGAAAGCCCAGAGTAACGTGGGCTAAAGAGAGAGCTCGATAGCAGCCTAGAG
TGAAATGCACAGAAACCTTGTGTGTACACAGTTGGAGGAGATTAGAGGGTGTGACTGGTAAGGTCATCAATG
>M00285:128:000000000-BF978:1:2108:14350:5806_1:N:0:46
CCCCATCTAAGCCTCTTGTACTAGAGAAGTTCCAGTCAATATTGAGGAAGTTAAAGTCGCCCACAATGACAACCCTGTTG
CTTCGGCACCTTTCCATAATCTGTCTGCATATCTGTTCCTCCACCTCTCGCTGGGGGCCATGTCTATAATCCCATCATTG
TAACTGCAATTTTCTTATCTCTGAGCTCCACCCAGATTGCCTCTGTGGATGAGCCCTCCAGTGTGTCCTCTGCGTACTGC
TGGGATGTCCTCCCTTAACAGTAGTGACACCCCTGCACCTCCTTTTACTCCCCCCCCTTT
>M00285:128:000000000-BF978:1:2108:5438:5807_1:N:0:46
GATGGAAGTGGTTGAGGCCATCACTCTCTGTAGCTTCTTGTAGTCCAATGCATTGGACCTTCCATACCAGGCTGCGATGC
AACCAGTCAGAATGCTTTCCACTGTACATCATGTTTGTCAGAGTCGGCGATGACATAACGAATCACCTTAAACTTTCAAG
AAAGCAGAGATGCTGGCGCACCTTCTTCGTGGTTGCATGTATGTGCTGCATCCAGGATAGATCCTCTAAGATGTTGACAC
CCATGAACTTGAAAGCAGCTCACTGTTTCCACTGCAGACTCTTCCATGCTCCTTGACGCG
>M00285:128:000000000-BF978:1:2108:13229:5807_1:N:0:46
GGGAGGGGGGGGTTAGGAAGTTGCGGGTGTGCTATGTTGGCACCGGGAGCGTGGCGACACTTGTGGGCTGCCCCCCCCCC
AGAACACTCGACGTGAAAGATGCATTTCACTGTGTGTTTCGATGTGCGTGTGACTAATAAAGAAATCTGATCTGGTCGTT
TCCCACCCTGTCCCCTTTTTTTAATATAAATATTTATTAACTAAAAGCACTACCAAAGGACTGCCAGTGTCAATACACTA
CAACTAATACAACTAATACTAAAACAAACTGCGCATCTATATAACTGCAGCAAAATAAC
>M00285:128:000000000-BF978:1:2108:9784:5810_1:N:0:46
TAACAACATTCATCTGATTATTTCCTGAGGATACCAGTGAGTTCAGAGAAACCCTGTACATAATGACCATCATATAAAAT
GTCATCCTTGGTAATCGATTAAATGAAGGGTGAAAGTTGAGACAAACTGTAGAAGCCAACACAAACTAATGTCAGTCAGG
ACAGAAGCTAACAATAAGATCTGAACCAAAAGTGCTGGATTGAGCGGCAGCCAAATATCCTGAGGCACTGATTGCTCAAC
CCCATTTCTTTTACGAGCATTGCTCATTCCATAATAAACAGGAGAACAGAAAATAAATT
>M00285:128:000000000-BF978:1:2108:14753:5812_1:N:0:46
GATCTACACTCTTTCCCTACACGACGCTCTTCCGATCTGAACTACACTCTTTCCCTACACGACGCCCTTCCCTCCGCGAC
AACACGCATTCCGTCTTCTACTCGAAAAAAAAACAGAGTACACCATCTTCCCCCGCCCATCCCCTTCCACCCGGCCCTCC
CTCAACGCCCCAATCGCCTGCAACCCACTCGACGAAGCGCCGACAAATGCCACTGTACTGGATAGTACACATTCCCACAC
CGCACCACTGATCTGTCTCTGCTCTATCTACGCCACATCACACACAACGTTAAATAGATG
>M00285:128:000000000-BF978:1:2108:26218:5812_1:N:0:46
CAGTTCCGCTAGTACAAAAGACCACAATAGATTTTTAGTGAATGCTATCAGAACTTTATGGATTTTCAGAGGATACTGTT
AGATTCCATCCTCTGAGCACTAAACCATCAGAGCAGATACAGTATGAGAGCACATGGCTGTCAAGTGACCGTGATAAGAC
TGAACCCGCTGGTCAGAGGACAGCATTGCTCTTTGGATCTGAAGTGACATCGCTGTCAATCAAGGTGTGGCTCCACCCCA
CCCATTAGGTGTGGGCATAGGGATTGGCTTTGGAGAGGCAACTTTGTCCTTGAACCTGCC
>M00285:128:000000000-BF978:1:2108:21547:5812_1:N:0:46
TTTGTGTGTTGCTCCAGACTTCCAGCATCTGCGGTCTCTTGTGTCTTCACACAAGTTTAAAATAGGTTCTGATCTGCAAA
AAACGTTAGAACTTGTTGGCTCATCTGTTCCACCTCAAAGAAACAAATAATGCATCTAAAATTTTTTTAAAATCCTCCGG
ACACCCCAGCTACTTCACAACCAAAAATAATTTTAAAGATAAATGCTTATAACACAGAAAACAATTTGCCCATGACTAGC
TTCCAAAATCAGCAATATTATGACCACATAATCAACT
>M00285:128:000000000-BF978:1:2108:26080:5815_1:N:0:46
GACAATCTATCCCGGGCCTCAACTCTTCTTCTGTGCCAGTTCCCCATAGCCTTGAATTCCCTGATTTTTCTACCTCCGCT
TTAAATATTTCCAATGATCCAGCCTCCACAATCCTCTGGGGTAGAGAATTCCAGAGATTCACAAATTCTGCAAAAAGCAA
CTTCTACATGCCTTTGTTTTAAATGACTGGCCTCTTATTTTGTAGCCCCTTGTTCATTTCTCTCCCACTAGTGAAACCAT
CTCAACATCTACCCAGGTA
>M00285:128:000000000-BF978:1:2108:19552:5817_1:N:0:46
TTCACTGTGAAAGTTCTACCCTCATTTGTCTTCTCAAAATGCACCACCTCGCACTTATCCAAAATAAACTCCATTTGCCA
TTCCTCAGCCCACTTACCCGGCTGATCAGGATCCCTCTGTAAACCCTGATAACCATCTTCACTGTCAATTACACCACATA
TTTTAATGTAATCTGCAAAGTTACTAACTGTACCTTGTACATTCTCGTCTAAATCATTGAATTAGATGACAAATAGTAAT
GGACCCAGCACTGACTCCTGAGGCACACCAGTAGTAAAAGGTCTCGAGTCTGAGAAACA
>M00285:128:000000000-BF978:1:2108:14591:5820_1:N:0:46
CCCCAATAGCTGCCTTCTAAATGGAAATAATATGAAAATGACAGCCTGTGACGACAGTGCTGATAGCTTTAGCCACCTGT
CCATTAAAAACTCTTGATTCTTCTCTTCTACATTCCCACCTAGCAAGCAACTGTTCCCTCTATCAAATCTTATCACTGCA
TCAATCTTACTCAACCACTTCCTGCCATTGATTAACTTCATACAAGT
>M00285:128:000000000-BF978:1:2108:13911:5820_1:N:0:46
TCATATTCCACCTGGGCAGTCTCCAACCTGGCAGCACTAACATCAATTCTCAAACTTTCAGTAATCGCTCCCCCTTTGAC
CCTTTCCCCCTTTTATTTCTTTACTCTTTCTCCTCCAAATCCCCATCACCCTACCTTTTTCCCCTCCCTCAACCTCTCCA
TCTGCCCATCACTCACATATTCCTCCCACTGGTTCCACTCCCCACCTCCCACCCTTTATTCCATGCTCCACTGTCCTCTC
CTATCAGACTCCATCATCTTC
>M00285:128:000000000-BF978:1:2108:16024:5821_1:N:0:46
NNNNNNNNNNNNNNNNNNNNNNNNNNNNNNNNNNN
>M00285:128:000000000-BF978:1:2108:7690:5822_1:N:0:46
CATTAGACCTGTGGGCTCCCACTGCATTACTTCATCACCAATAAAGGTCTTTAACTGTCTGTTTTCCTATCCATCCTCCC
ACTGGCTGTTTACATCTGTCCACAGTGCCAATGTTACTCCAGACATGGCTCATATGTAAGTAATCCAACCCCGCCAATGC
TGGACACAGAATAATTCAGTAGCCCCCACCTTGTCCCCAGATGGAAGAGCACACGTCTGAACTCCAGTCACTCCGCGAAA
TCTCGTATGCCGTCTTCTGCTTGAAAAAAAAAAAAAAATAACAGGACCGCATCAGTGGTT
>M00285:128:000000000-BF978:1:2108:26200:5824_1:N:0:46
TTGCTTTTCAATAGTTACTCCATGGGGTTAGTGTAGAAAGTGGGATATCAATGGATTTAGCTTTAAAAACGCTGTTTTAG
CCAAATTAGGAACGGTTACTACATCAGCTGCTATCTTTTAACGTGGAGGAGTTACAGTCGCA
>M00285:128:000000000-BF978:1:2108:12299:5824_1:N:0:46
CAAGGATCCTCTCTCTTCCACCACCTGCCTCCCCCCAACCCCCAAGACTGTCTGGATCCCTGCTGCTTCTAACTTTCAGC
AGTTTAGAAAATATTCTTGCACTTTCCTGTCCATACCATATTCCAATTATACTGAATGTTAGGACTGGTGAATTGGGGAC
CAATCAATTGAGCTGTTTTTCCCTGGTATCAAGCTTCTTGAAGGTCGTCGTGGTTTCATTGATCCAGGCAAGCAGAGAAC
ATTCCTTCACA
>M00285:128:000000000-BF978:1:2108:10374:5824_1:N:0:46
GTGAGTGGAAGCTTACTAGTTGCCTACATTAAAACAGTAACTACGCCTAGAGTGCTTTGAAAGCTCAATAGACCTGAGAT
ACTTAAGATTTTATAGAAGTTATTTTTCAGTTACTAGTAATGGAAGCAGTCAACTTTGTTCCTGAAGACAATGGTTGAAG
AAGAATCACAACCCCACACAATCC
>M00285:128:000000000-BF978:1:2108:22060:5824_1:N:0:46
CTCCCTACTCAACACCACTATGGGGGTACCTTCACCCAAAGGACTTCAGTAATTCAATAAGGCAGTTCACGGCCACTTTC
ACAATGGACAATAAATGCTGGCCTTGCCAGCGATGCACAGATCCCAAAAATTAGTAATGAAAAAGCCAGATTGATGATAA
TGGTCAAGTGTGGTAGTGCTATTAAGTTGCACTTGGTCCTGAATATTGAAGTCCCCCATTCAGGCTGTGGCCTTGTTACT
TGCATTGGTTTCCACAGAGGAGCACTGTCCATCAGCTGTGGGAGAATAGTA
>M00285:128:000000000-BF978:1:2108:21547:5825_1:N:0:46
GATCTGAGGACCAAAGAATATTTGTCAAAAACTGAGTGTATGAGAAGACAGTAGTAGAAATTTTCAGCCAGCGAATGGGA
GTGTCAGTACAAGATAAAGTAGGCCTCACATCTGTGCTTTCCAGTACTGGACTCCTGATGCTGCGCCGCCATTTACACTC
TGGCCTACTTTCTTTGAATGGTCTACGTAAACCTAATGAGGGAAACCTCTTAAATAAGGAAGACATACTAAGTAATGCAG
TAAATGAAACAGTGCAAGACAACAGTGAATTACTGCTGTGTGGCCCTTAAAATTTTTCC
>M00285:128:000000000-BF978:1:2108:18327:5827_1:N:0:46
TAAACAACATTTAGTAAATTGAAAAATCTGAGCAAAATGTATTACAAGAATTTTTGTACAATGTTTGCACAGAGTGATGC
CCTGCTTGTTATTAGTGAGGAGTAGCTTACTAAAGCACAGGCACCCACCCCAAAGAGTCAACGGCAATATAAAAAATGTT
TATAAATTGTGTGTTCATATATCGAGGATTATCTGTGTTCTCTTGTATTCTTGTCCACCAAATATAAAAGTCAGAATTCC
ATTAACCTTTCTGATTATTTTTTTTGTAGCTATCCACGTTAGC
>M00285:128:000000000-BF978:1:2108:6035:5828_1:N:0:46
CACAGTCTCTATCTCTCACAGTCTCTCACACACAGTCTCTCTCTCACACACACACACACACACAGTCTCTCTCTCTCAAA
CACAGTCTCCCTCTCTCTCTCTCTCTCACACAGTCTCCCTCTCTCTCAGAGTCTCTCTCTCACAGTCTCTCTCTCTCACT
CACACACACACAGTCACTCTCTCACACTCCGTCTCTCTCTCTCTCTCCCCCTCTCACACTCTCTCTCTCTCTCTCACACA
CACACACTACCTCCCACACCATCCCTCTCTCACACACAGATCAGCAACCCACCCCTCTGT
>M00285:128:000000000-BF978:1:2108:22669:5828_1:N:0:46
AGATAGTTAGTGCTGCGGAGTGGACCATAGGTGTCTCGCTTCCATCCCTCGCAGACATATACAAAGACCGTTGTGTGAGG
AAGACCAAAAGCATAATGGCTGACCCTTCTCACCCCTCCCACCACCTCTTCACAATTTTGCCATCAGGGAGGAGGCTGAA
ATGTATCAGGGCAAGAACGACCAGGCTGAACAATATCTTCTTTCCGCAAGCCATCAGAACTGGTACAGTGAAAAACTTGT
CTTGCATACCGATCATACAGGTCAATTCATTACACAGTGCAGTCACTTCTGTGTGACCC
>M00285:128:000000000-BF978:1:2108:25357:5830_1:N:0:46
TGGCGATAGGCAAATTGCAGCGGGTCCAGGTCCTTGTTCAGGCAGGAGTTAACTCTAGCCATAACCAACCTCTCAAAGCA
CTTCATCACAGTAGGTGTGGGTGCTGCTGTGTGATAGTCATTTAGGCAGCTCACCCTGCTCTTTTTGGGCACCAGAATGA
CTGCTGCCCTTTGCAGCAGGTGACAACCTTAGACCGCAGCAGTG
>M00285:128:000000000-BF978:1:2108:27623:5831_1:N:0:46
NNNNNNNNNNNNNNNNNNNNNNNNNNNNNNNNNNN
>M00285:128:000000000-BF978:1:2108:14991:5834_1:N:0:46
CAAGGTAAGATTGATGTGGTTAAGTTTTCTATTATTGAAGGATGCCTAAATAATTGCTAGATAAAATAAATGTGAGAAAA
ATGGGCACACAAATGAAATCTAAATTCTTGAAGCAACATCTAAACAAGTGAAGTTAAGCCTACAGGCAACAGAACATGTT
GGAAGCTGCAAAGAAATCACTTGCTTTAACAAAAAAGAACTAATGAAAATGTATCCCAAAGTATTGGTATAAAACAACCC
ATTAGAGAGTGGAGAAGTGGATTAGAGGACTACAGGAAAAAATAAAGCTGGCTAGACAAT
>M00285:128:000000000-BF978:1:2108:18016:5834_1:N:0:46
AATGTTGCATTCATTTAAAATGAAGTAAATTTTGCATGCTTAGCACACCTATGTCAATGTAGATCTGCATAGTTAGATGG
GCAGTATGAATATAGGATGACACACTCTGCCCATTTGTTATCCACTGCAAGTAAATTGAAAGCGGTGTGTGGGGAATAGA
TGAGTTTGATTGCGCAGGGACTTTTATCTGTTGAAGGAAACCAGGGATATTGGCTTAATAGAGGAAAATAGTGCCAAGGT
AAAAGATCAGCCATGATATTGAATGACGACAGTCATGAGATCTCCTACTGTTAATTTCTT
>M00285:128:000000000-BF978:1:2108:14232:5837_1:N:0:46
TTCCAGCCCTCAAACTTGTGTGTAAGCTAGCCCAAGGGATATCATAATTTTTCATCACAGCCTCTGTAGTGCTTCCTGAT
TTGCCAGGTACGAGTGCCATCGCTTGTAAAGATGAATCTATGGGTGTTAATTAACAGTGACTGTTAAGCCAGGAAATTAC
ACTATCATGAAGTTATCTCTTCACAGACAGGTCCTCTTCATCCAATTCTTGCACCATAGTCCAAATGTCAGGAAAGTGTT
ACCTAGCAACATGAAACAAATGGTGAAAGCAAAGCAACAAGTATATCTGTAGAAGTTTGT
>M00285:128:000000000-BF978:1:2108:13090:5838_1:N:0:46
ACTGAGATACAGTGAAAAACTTGTCTTGCATACCACCCATTTACACCATTTCATTACAACAGTGCCATGAGACAGTACAA
GGGGAAACAATAACAGAATATTAGTGTAGGTAGTGTTCATGGGTTATTGTTATTCCTCTTGTGCATTATTTATTGATAGA
TTGACTGATTGCAACATGGTGATTTTTATGTCTTGCACTGTACTACTGCTGCAAAACAACAAATTTCATGACGTACGTCA
GTGATAATAAACCTGATTCTGATTATGATCCCTTTCCCTTCACAGACCTGCTGAGTTCCT
>M00285:128:000000000-BF978:1:2108:12663:5839_1:N:0:46
ATGGTGCAGTGCGGTGTACGTAATACTCGCGAAAAAGCGGGTTATACCCATGACCGCAATAAAACCCAAACGCAATTTGA
AGCCGCGTTTTTCGGCGGTAGGCGCCAGTGTAAGGACCTCTACGATGAATCGCACGCTGCGCTAGTATTGTTAATGTGTA
TGCCATGTGCAAAGAGAGCACGTCTGAACTCCAGTCACCTGAAGCTAGCTCGTATGCCGTCTTCTGCTTGAAAAAAAAAC
ACACGTCTGAACTCCAGTCACTCCGCTCAGTCTCTCATGCAGTCTTCTGATCGATCGCA
>M00285:128:000000000-BF978:1:2108:6894:5841_1:N:0:46
AGAGGCTGAGGGGAGACCTAATTGAAGTTTATAAAATTATGAGGGGCATGGATAGTGTAGATGGTCAGAATCTTTCTCCC
AGGGTGGAACCGCTAAATATTCGAGCACAGGGGGTTGAAGGTGAGAGGGGGAAAGTTTAAAGGAGATCTGCAAGGTACGT
TTTTTCATTCAAAGGAGGGACCTTTCACACTACAGTTGCTATTTCCACACCCCCCCCACTCCCCCTCCCTCCCTCTGCCA
CTACACCTCTTCCCACCTCTGTTCACACCTCACTTTCCAGCTCCAGCTGCCCCACTCCCC
>M00285:128:000000000-BF978:1:2108:19696:5841_1:N:0:46
CCCAGAATTGAAAACAATACTCCAAATAAGACTGAGCTAGTGCTTTTTTGTCAGTTTATAATAACAGTTTTTTAACTTCA
GGGGTGGAAATTGGACCACGGTCACATGCACTGAATGTGGAATATGGCAGGAATACACATTGTATTTTACTTCAAAATTC
TGTTTCGTCATAGAGTCACAGAACAACACAGCACGGATACAGGCCCTTCGGCCCAACCAGTCTATGCCGACCAAGGTGCC
CAAACAGATAGTACCAATTTCCTGTGCTCCGCCCATATTTCTCCAAGCCCTGCCCCTCC
>M00285:128:000000000-BF978:1:2108:8711:5841_1:N:0:46
CAGGACAAAGCAGCTCTCTTGATTGGCACCCCATCAACCACTCTAAAGATTCATTCCCTCTATCACCAGTTCACACTGTC
TGTAGGGTGAACCATCTATAAAATACACTGCTGGAGATCGGAAGAGCACACGTCTAACTCCAGTCACTCCGCGAAATTTC
GTATGCCGTCTTCTGCTTGAAAAAAAAAAAACAAGAAAAAAAACTGGGTAAATTTAGATCAAACTACATATAATCATCAG
CGTAAAATGAACGACGGACATTACATGAATACACGAGACAGACAGCTAATACTGACATGT
>M00285:128:000000000-BF978:1:2108:17646:5841_1:N:0:46
CGGAAATGTCAGCATTCCCATAGAAGGTACAGGACAATATTCACGTGGGTCAAAATCATCAGACCTAACTCTCTAACACT
ATGTAAGGCACTGTTGTACGATCAGAAATCAGCTCTCCCCTTCCTAGATCTCCCATGTGGTAAAATCTCTGGCTTCAGTA
GAGGTCGAGGCAGGTTACTCAGATCCATGCACTGCAGGCTGAGATGAGCTTAGTCATCCTCTGTGTTTTGAAGCCCATGA
GGGCCCACTGCGGACT
>M00285:128:000000000-BF978:1:2108:23579:5842_1:N:0:46
CCTTTAAACCTTGACTATCTAACCCCTTCCTCCTACATATCCCTCTATTTTTAATTCCTCAATCTGATTATCTAGCAATC
CCTTGAATTTGACCAATGTGCCTGCCTCCACCACTGCCACAGGCAGCACATTACATGCTACAACTACTCTCTGGGTAGAA
AAAACTTCCCTCTGATATCTCCTTTGAACTTCCCACCCATTGTTTTAAAGCCAGTCTGTCTTGTATTGAGCATTAGATCG
AAGAGCACACGTCTGAACTCCAGTCACTCCGCGAAATCTCGTATGCCGTCTTCTGCTTG
>M00285:128:000000000-BF978:1:2108:17879:5843_1:N:0:46
CACATGTATTATAAAAATATCAAGTAAATCATAGGTAATCATAAAAAAAAAGCAATAAAGTATGATGTATATAAAAGAAA
TAGTTCCAACAATCTCGCAATTCATAAGTGTAATATAAAAGATAAAAAAGAAAAAGATTTGTTATATAATTAGAAGAGAA
AAAAAACAAAAAAAAACCCAAATCAATATTTGAAAAAAAAAATTAAAAAATCATAATAATAAAGAATAAATTAAACCAAA
AATGAATTTAAAAAAAGGGAAAAAAACCAAAACAAGGAGAAAAAAAAACTGGGCTAAAAT
>M00285:128:000000000-BF978:1:2108:26495:5843_1:N:0:46
AGTGGAAAATCAATGGATTTTGCTTGAAAACGCTGTTTCAGCCAAATAGGCAATCTGTCGCTATATCACCGAATCACTTT
CCAGGGGTAAAGGACACAGTTAAGTATCTGCGACCAAACGACTCAGCACCAACAAATACATACACTACAATTGTTTTCCT
GTAGATGCTCAATGGGTTTTGTGTATAAAGTGGAAAATCAATTGATTTTGCTTGTAAAACGCTGTTTTAGCCAAACAGGC
AATCTGCTCCTACATTAGCGATTTACATTTCAGTGGCAAATGGTACACTTCAATAAATGT
>M00285:128:000000000-BF978:1:2108:23877:5844_1:N:0:46
TAATGATCATGTTTTTAACTCTGTAACCAACTGCCATTATGTTCCTTCATGTTGTTAACAGGGAATCTCCACCCAATGTT
TTACCACCTAGATTTGTGCGTTAAATAGAGAAGCACAGCTCTGTACTGTTCTTAGCCTTCAGCCTGGACACTGCAAAGAA
CAATATATCTGTTGTTGCAAAAGGAAGTTGAGAGTTACAGTATACTTCAACCCATTATTACACTGGCATTCCAACACACT
GTACCTCCATATTATTTTGTAA
>M00285:128:000000000-BF978:1:2108:22133:5847_1:N:0:46
CATGTCTGTTTAAGCCTGCAAATTCTTTTCTTTCAGACATTTATACAACTAACTTTTCAAAACCATAATTTAACATGCCT
CTACTAGCACTCCTGTCGGTACCCTGCCCTAACCATTTGCTAAAAAAAGAACGGTGTTCTTCCTTCTGTCAGGTTTTTTT
TGCCAATCACTTTCACTCAATCTCCTTCAGTTCATAACCCCTCTGCCAATGGAACCAATTTCTCACTACCTGCTTTGTCT
TCACCATTTCTGATTTTAACTATCTTCTCACAGCTCCAGAATCTCCAGTGTATCCACATC
>M00285:128:000000000-BF978:1:2108:23808:5848_1:N:0:46
CCTTTCATTTGACTGTCAGCAACTGGACTCTCTGATTTCTTGTAAAACTGAAGCTCCTACTTGACATTACCACCCAGCTT
GATTTCCTCAATTCTTGAGTTCACAGATAAATCGGGAAATCACATTAATATTTCAAAAGCAACACTATTTTAATAATGTG
TTTCACAGAAGCTATGTGCAGCATCCACAGGCATTAGGAATTGGAGATCAGAAACAGAATAAATTTAATTTACATTTGTA
ATGAGTGGCAGCTTATTGCTTCTCTTCCATTTTATTTTCATTTGTGAACTAAATAATGA
>M00285:128:000000000-BF978:1:2108:12649:5849_1:N:0:46
TAGTAACCTAATCCTTAACATGCTGCGTACTTCTGAAATTGTGGAATTGGTTTGGATCAATACTACCAGATGTTTTCCTG
AGAATGTGATTCATATGGAAGGCTCTTCCAAACTTCACTGAACTATCAGGTCACAGAAGAAGGCCATCCATCCCATTGTA
TTTTTACCAGCTCCTAGTAGAGCAATCCCACCATTCCCATTTCCCATGGCCCTGCAAATTATTCCTT
>M00285:128:000000000-BF978:1:2108:5329:5849_1:N:0:46
CAAGTGCCCAGTGGCCTCCATGTTTGTGTGAGCTTCATTCACTTGGAGAATGGGAATAATTTTCCCACTAAGTATATGAT
CGCATTTATGTGATGGAGTTTTGATAAAGTTCAATTATTAAGCACGTCAAAATACTACATGCATTTAGAGATTGATGATT
AATGAATCGGAGAAGGGCAA
>M00285:128:000000000-BF978:1:2108:13488:5850_1:N:0:46
TTGGAAACATGAATTTGATTGTGCCTCATCACCCTGAAAAGTTAACTGCAGATATTTCAGAAGATTATCTATTTGGCTAA
AAAAGCGTTTTGAAAGCAGGATGATTTGATTTGATACATTGCCATTAAATCTAAGCAGTAACTTTGTGAAAACAGTTGTA
TTCTATTTATGTCATGATGCTGAGTTGATTGGTAACATGAATATGATTGTCTTTCATCACCGTGAAAAGTTAACAGCTGA
TATATCAGAAGATTCTCCATTTGGTTA
>M00285:128:000000000-BF978:1:2108:20380:5850_1:N:0:46
TCTTGCCCTGATACATTTAAGCCTCCTCCCTGATGGCAAAATTGTGGTGGGAGGGGTGAGAAGGGTCGGCCATTATGCTT
TTGGTCTTCCTCACACAACAGTCTTTGTATATGTCTGCGAGGGATGGATCACCTATGATCCACTCCGCAGCCCTAACTAT
CTTCTGGAGGGACTTCCGCCCAGCAGCTGAGCAGCTTCCAAACCAAACAGTGATACATTGAGTTAGGATGCTCTCAATGG
TCCCCCTATAGAAGGTTTTCATGACAGAGGGACGCTTTCC
>M00285:128:000000000-BF978:1:2108:13329:5850_1:N:0:46
CTTGTCTTGATTTTAGGAAGGGGGTGGTGCACATGCTCCTGTTTACATCAATGGTGCTGAGGTTGAGAGGGTTGAGAGCT
TCAAGTTCATCGGGGTGAACATCACTAGTAGCCTGTCCTGGTCCAATCACGTAGATGCCACAGCCAAGAAAGTTCACTAA
TGCCTCTACTTCCTCAGGAGGCTAAAGAAATTTGGCATGTCCCCTTGACCCTCACCAATTTTTAACCGATGTATCACAGA
AAGCATCCTATCCAGATGTATCATGGCTTGGTATAGCAACTGTTCTGCCCGTGATCACA
>M00285:128:000000000-BF978:1:2108:18406:5853_1:N:0:46
AAATAACTGTTACCAAACGACGCAGCAGCATGAAATACATACAGAACAACTGTTTTCCTGTTGATACTCCCTGAGTTTTG
TGTGGAAACTTGCAAATCAGTGATTTTAGCTTAAAAAACGCTGTTTTAGCCTAGTAAGAAATTTGGTGATATATCAGATT
AACTTTTCAGGGGTAAGAGGTACAGTTAAATAATTGTTACCAAACGACTCAGCAGCATGAAATACATATACTACAACTGT
TGTCC
>M00285:128:000000000-BF978:1:2108:12268:5853_1:N:0:46
GCTTCACCTGGAAGTGAAGGCAGTGGAATAAGGTCTTGGTGTCATATTGAGCTTGAAATCTATTTGCAACATAGGAATAA
GAGGGTGAAGCTGAGGACTAATTATTCAAGGACTCAGATGGGAAACTGAAGATCTGACGGAGAAATACAAGTCAGAAGAA
AGTGAAGAAAAAGAAAGATCAGGAGTCATCGAAGCTTTCAGTCCCTGATATCAGTAATAGGAAAATGATAATAATTT
>M00285:128:000000000-BF978:1:2108:25679:5855_1:N:0:46
CCCCACATTTACCATGGCTTTATACATATATCCATAGAGACTTTTACCGTTTGATTTTATACTACACACAAGTTTTCTCT
CAAAACTAATCTTCTCCTCTCTTATGAGCTTTTTAGTCTTCTGCTGCCAGATCCTAGAAACTTCCTAGTCCTCTTGTCTA
CCACTAGCCCTTACAACTTTTGTATCCCTACTCTTCAATTTAACATTACTCTTTACCTCTTTTGATAACCATGATTAACC
ATGCCTCTTTCTCATAAAGTCCCTCTTTTTGATTGGGGTAAACTAGCTGTTTGAATATCT
>M00285:128:000000000-BF978:1:2108:4892:5857_1:N:0:46
GGATCCACAGAAGAAACTACTGGAAATGCAAAATGCATTAAATTTATTCTCAATACTTTTTATCCCTTTAATTTCTCTTT
GAAGCATGTCACTCCTAACTGCGCTTTTAATTGTGGACAGTGTGTCCACGACACTTGCAGCCCCTTGCTGTCCCAT
>M00285:128:000000000-BF978:1:2108:13565:5857_1:N:0:46
ACAAAATTCTTACCAGACTTGACAGGGCAGATGCAAGGATGATGTATGGCTGACTGTGTTGTGTAAAACCAGGGATCACA
GCTTCAACTTAAGAGAATGACGGTGGAAGGGCAGCCATTAGAAC
>M00285:128:000000000-BF978:1:2108:16335:5858_1:N:0:46
NNNNNNNNNNNNNNNNNNNNNNNNNNNNNNNNNNN
>M00285:128:000000000-BF978:1:2108:24717:5860_1:N:0:46
TGGGTAAGGTATACAATGCAATAGCTGTTACCTAACGACTCAGCACAATTTAATACATACATTACAACTGTTTTCCAATA
GTTTCTCCCTGATTTCTGTACAGAAGGAGTCAAATGAATAGATTTAGCAGTCAAAACGCATTTTAAGCAAAATAGGAGAT
CTTCTGCTGTACCATCGAATCACTTTTCAGGGGTAAGAGATACAGCGCAATAGCTGTTACCAAACAACTCAGCACCATGA
AATAC
>M00285:128:000000000-BF978:1:2108:26007:5861_1:N:0:46
CCATCTCTCCCTCTTTCTTTCTGTAAATTGTTTTGTTTAACAGAATGCTTTGTTTGCTTGTTATCTTAAAGTAATATTGA
TACACTGGGCAAGAGAACAAAATCTTAAACTAAAATGCCATTGATGTCAGGAAAGACTTCTCCACGCGCAGGACAATAGT
AATCAGGACCACTCTCCTTTCAGTAAGCTGCTGAATGTGGGATTCTTTGAAATTTTCAATATTATTAGTGGAAGGTAACC
CCCCATCAACAACACAACTTGTCTTATAGTGCATTTAACCCAAGGCACATTTAACAAG
>M00285:128:000000000-BF978:1:2108:20120:5862_1:N:0:46
TACTGAGTGTCTATCCATAAAAAGACCATCACCTTGAAAATAAATTTTCACCCTCATCAGTTGCTGCCTGACCTGCTGAG
GAGTTGCTGCATTTTATGTTTTTGTTTAAGAATCCCACAATTTTTGTGCAGTCTCCTGCCTTTCTTACACTTGCTGGATG
TATCGGAGCTTGCTGGATCTGAGT
>M00285:128:000000000-BF978:1:2108:20209:5863_1:N:0:46
GAAATGATGGGTTATAGTTACATGCTAAGGCTTGAAAAATGATTCTGTTTCAGTGAGAACAGTAAAACAAAGAAGGAGAA
AATTGAACTGGTCTTTACACAGGCTTGAATGAATTTAAGAGGGTAAATAGTGAAAGGTTGTTTGTGATTTTTTTGGAGAA
ATCAGCATCAGCTCGGCATTGACATTGATTGTATTTTTGAAAGGAAAGGGAACTATTTTCTCAGTCTATCAGACTGGAAT
GCTTTATCACAACTAGCAATGGAGACTGGGACATGTCATTTAAACGTGAATTAGATAAGT
>M00285:128:000000000-BF978:1:2108:8039:5863_1:N:0:46
GTTATAAGAACTATTTGGAGAGAAGCTAATAACTCTAAAAATAAAACTTGTTTTTGTATTTAAGCTGTTTACAGAGCAAA
GGCAAAACAGAACAATTTGCAAGTCTTAAGACGACCTTACTTGATTCATATGACACAGCAAAAACTAAAATTCTATTAAT
CTTCAGTTACTCACCCGCCACCATTCAGGTCTCGAAAACATTTTCCAAGGAGATAGCAGAAGAAAGGGAGTGCATGGTAG
AGTTCCATTTGTTTATAATTAAGAGCCAAGCAAAATGCCAGGGACCCCAACAGGACCCGG
>M00285:128:000000000-BF978:1:2108:23446:5863_1:N:0:46
GTTCCATTTATTGCTTTAACTGCTGCAGATGGAAGAATGCTCTTGGCAGTCCCATTAAGAGCGTTTACATAACAAGGGAT
TAGAATAACAAAAGCTGAACAAAATAAGGGGTGATAGGTTTCTTTCCTTGAAGTAGTTAGGCTTTAGAATGACCACTCTT
ATGGTTGATTCTTTTCCTTTTGTCACTAACTAACAAATTA
>M00285:128:000000000-BF978:1:2108:12947:5863_1:N:0:46
AACATTAATGCTGTATATTCATCTGTATTGATTTGTAACTAATAAAAAGTTTGATAAGGAAAGATAATATGGTAAATTGG
CAGAAAGAAAGTTTGCTGACGACACTAATACTGTAGGCTTTGTGGACAGCCAGGAAGGATTTCAAAGCTTCAGGGGGATC
TGTACCAACTGGGAAGATGAACAACAAAATGTCAGATGGAATTTAATGCAGACAAGTGTGAGTTGTTGCATTTTGGAAGG
ACAAT
>M00285:128:000000000-BF978:1:2108:27071:5867_1:N:0:46
AAGTTGGCTGTGCAGTTCACATCTGCCCTAGGGGAATTACTGGCTTTCACCCTCGGCTTTCAACCATTTTTGTTTGTGAT
TATGGACCACCGTAAGTCTCTCCTAGATTGGGTTCTTTGTGTTTAAGAAGGTGCTATTAATAATATATTAATATGTATGT
GTTATTCTTTCCTGCAGTGGAAATTATCCGAGACATCCTTATTTAAAAGGAAAAGCATGTACTCAGTGCCCCGACAGTTG
GTGTGAAAATAAATTGTGCAGTAAGTTTGAGTCACA
>M00285:128:000000000-BF978:1:2108:16511:5869_1:N:0:46
CTGGCAGTTCATTCCAGATAATCACCGACCTCTGTGTAAATAATTTACCTCAGATCTCCTTTAACTTTCTCCTCCTCACC
TATGTCCTTTAGTTCTAGACTCACCTGCCCTGAGAAAAAGGCCATCTATCCTATATGGGCCCCGCATAATTTTATAATCC
TCTATAAGGTCAACCCTCAGTTTCCTACACCCAGCCTTTCCAATCTATCCTTATAACTGCAGCCTTCTATTCCAGGTAAC
ATTCTGGTGAATCTCTTCTGCACTCTCTCCATTGCTACCATAGCCTTTCTGCAGTGTGGC
>M00285:128:000000000-BF978:1:2108:9559:5870_1:N:0:46
GTGCAACATCACTGACACAGTGTCAGTGTGGGAGGGATTTATCCTGTGGACAGTCCCCTCCCTCTCTCTGTCCACAATAC
AGCCACGTGACCAACACCGGCATAGTGCTGGTGTTGGAGGCATTTGTCTTGTCGATATACTTCATGTAACTTCTCTCAAC
ATGTATTCAAAGGGTCACTGGGTAAATGCATGTTGGCTCTGGATTGGAAATTAAATGACCTGGGGTTAGTTGAAGAGGCT
GGGAGGAGCTGCTGTCATTCTCAAATTGGTACTGTTGGTTTGAATGGACTGTTTCCTGTG
>M00285:128:000000000-BF978:1:2108:18054:5872_1:N:0:46
CCAGTAATAAGCCTGGGGAATCTCCTTTGGACTGCCCCCAGTGTAGCTACACCCTTATTTAGGTAAGGGGACAAAAACTG
TACTCAGTATTCCAGCTAAAGCCTCACCAACACCCTGTACAATTGTAACAAACATCCCTATTTTAAAATCCCAAACCGTT
TGCTATAAAGTCCAAAATGTTGTTTATCTTCTTAACCGCTTGTTGGACCTGCCTGTTAAATTTTTGTGATTCATGCATAG
GGCATAGAACAGTACAGCACAGTATGCATCTATATAAACCTACTCCATGATCAATCTAAC
>M00285:128:000000000-BF978:1:2108:8363:5873_1:N:0:46
GCATACCTTCGCAAATACTTGAAAATAGGTTAACAATTTTTCCTTCTTCCCGATCACCTGGTTGGAGTGATGGCAGGGGA
CTATATGTGTGAGCTCTAACTTCTTGGCCATTTATTGACCCAACTGACAGTGTTTTCCTTGGGCATGGCCTGTACACACC
ACAGCTTGAGTGGAACCAGTCTGAGAGAAGGAGTCCACCAACTCGGGTGATTCAATTCA
>M00285:128:000000000-BF978:1:2108:7511:5873_1:N:0:46
GCTAGAGAGGACACAAAGATCTTGGTCAGGGCCCCAGAAATCTCATCTCTTGTCTTTCTCAGTAACCTGGGGTATATCGC
ATCAGGCCCTGGGGACTTATCCAGCTTAATGTTCTTTAAGAGACCCAACACTACCTCCTTCATTATCTCAAAATGTCCAA
GCATGTTAGCACACTCTACACTGATCTCCCTATCCTCCACGTCCTTCTCCTTGGTAAATACTGATGCAAAGGACCTCATC
CACATCTTTCACAATGACATGTTCTCCCCTTCGTCCTTGAGTGGTCCTACCCTAGATCG
>M00285:128:000000000-BF978:1:2108:27459:5874_1:N:0:46
GCTAAACTGTGGTGATTACGGTTGTGCTGGTTGGTTCAAGAACTGAATGGTTGAAGGGAAGTAGCTGTTCTTGAACCTGG
TGATGTGGGACTTCAGACTTCTGTACCTTCTGCCTGATTCCAAATGATTCTCAATGATTCTGAATTAGCTGCTTCCCATT
GCCATCAGATTTCTGAAGGGTCCATGAACTCATGAACATTACCTTGTTATTCCTCTTTATTTGCACTATTTATTTACTTT
TGTAATTTTATGCCTTGCACTGCACTGCTACCACAAAACAACAAATTTCACGTCATCTA
>M00285:128:000000000-BF978:1:2108:27012:5874_1:N:0:46
AGCAAGTATTGACCAGGGTGCAGTCTGAATGTATCTCAGTGCTGATTGGCTGCACTGTTTGCTCTGCCCCTTTCAGACAC
CAGCCCTCACAGACAGCTTCACATCGAGTCGTGAGGCAACTCCTTTTTCTGTGGGCATCAGTAGAGCATGAGGTTTCACA
CCACATTCCTGGCATGGGTGCACAGCCTGAGCCAATG
>M00285:128:000000000-BF978:1:2108:4606:5878_1:N:0:46
TCTGAATCATCACTTAGTCATTCTTTCCCTCATTCAGCAACAGGGTTGACATAGTATGGATATTTTTAATGATAATTATA
GTACAATAAAATTGCCAACGGCTATTTATTTCAGCAACTACAACAAGCTTCAAATCCAGGGCCAAGGTGATATTTGTAAG
ATTCTTTTT
>M00285:128:000000000-BF978:1:2108:22121:5879_1:N:0:46
GACTCTCCCCGGGGTACTTTTCCACAGCCACTTTCTAGTACCCTGCTTCAGTAAGTATCTGAGGTTCTAGGTGGTGGTAT
CTGTGGGGTTGAACTGTGGGTGGCAGTTTTAGCCAGATACATTCTGGCAAAGATCTATTTTCCCGAGGCCTCACTGGTTA
GCCGAAATGACCCTGTCAGGGGACTACCTGTGGGCAGAACCTCGTGCATTCTTGAGCTCCGAGCTGGTTTTGCTTCATAT
ACCAGGATGTTTGGTGTAAAACTGTGCTAAATATTTTAAAGCAGAACCTCAGCTGACTC
>M00285:128:000000000-BF978:1:2108:11100:5879_1:N:0:46
TTGCTGGTAGAAAGTCTGAATCATTCTAATCTGAAAGTACTGATGAGAATCCTCTTTGACTACACTGACAAATTAAAGAA
TTCATAACTTCTGAATAATTCGGGCATTACTCAACAAAAGTTGGCTTCAGCACCTTTCTCTCTTTGGGAAGTGGAATATA
TAACAAGAGGTTTTAATTTTGTTTAGTGAACTGACTGTTTTGTGAATCTAGTTGGGTAAAAGATCTCTTTTATTGACCAT
TAATTCATATTTCAGGTTTGGCTAATGTAACAACAATGGTGTGCTCGTGAATCTTTGTAT
>M00285:128:000000000-BF978:1:2108:17759:5881_1:N:0:46
TGCCTCAACCACCTTCTCTCAACTCATTCCATTTACTCACCTTCCTCTGTGGAAAATGTTGCCCCAGGTCCCTTTTAAAT
CTTTTCCCTCTCATGCTAACCCTATGCCCTCTAGTTTTTGACTCCCCTACCCTGCAGAAAGGACCATTGTCATCCACATT
ATCTATGCCCCTCATAATTGTAAACACTTCTGTAAGGTCACCCTTCATTCTCCTACGTTCCAAGGAATAAAGACCTAGCA
TGGCCAACCTCTCCCTATAACTCAGGTCCTCTAGTCCTGGCAGCGTCCTCTTAAATCTTC
>M00285:128:000000000-BF978:1:2108:20932:5881_1:N:0:46
TACTGCTGCACAAACCGTTGGTCAGGCCACACTCAGAGTGTTGTGGACAGTTCTGGTCTCCGCACTACAGGAAAGGTGTG
ATTACACTTGAGAGGGCGCAGAAAGGGTGTTGCCTGGACTGGAGGGCGTGAGCTTTCAGGAGGGAGTGGATCAGCTGCGT
CTGTTTTCCCTGGAGCGAAGGAGGCTGAGAGGTGACATAATGGAGGGGTAGAACGTTATGTGAGGCACAGATGGGGGAGA
CAGTCAGTGTCTGTTTCCCATGGTGCGGGTGGTTAAAGCGAGAGGGCACAGGTTTAAGGG
>M00285:128:000000000-BF978:1:2108:7277:5882_1:N:0:46
GCGCAAAGCGGCAAGGTCAGCTTGGCCCATTGCATGCTTCACTATCAATTAGCACATGAACAGGGAGACTGCAAATGGCC
CTGCAACTCTGACAGAAGCCAGTGATACACAGGATCTGCAATTCAAATCTTTCCTGAGACATTTTAAAGAGACAGTGTCC
CTGTTTGTCATGGATTATGGCCAGGATCAACAAAAGAGAGAGAAAAAACATGTTTCCCACAGAGCCTGATGAAAATAATC
TCAAATTTTCACCTTTTTAATCCCGA
>M00285:128:000000000-BF978:1:2108:27540:5884_1:N:0:46
GGCCAAAGCTAGAGGCACATGGGACACAGTACTGGAAACTGGAGCAAAAAATGAGCCACTGGTGGAACTCAATAGGTCTG
ACAGTACCTGTAGAGGGAACTGGAGTTTTGTGGAGGATTGGCTTTCTGGGGGAAATTAATGGTAGGGAAGATCAATGGCC
TGGAGGGACTTGAAAACAAGGATAAAAATTTTAAAGTCAGTTCATTGATTAATTGGCAGATTGTAAGTTTGGACATAGAA
CATAGAACATTACAGCACAGTACAGGCCTTTCAGCTCACAATGTTGTGCCGACATTTTAT
>M00285:128:000000000-BF978:1:2108:7298:5885_1:N:0:46
TCTTGCCGTCTGGAAGAAGGCTCAAGTGCATCCGGGTAAGGACACCTTGACTGAGTTATAGCGTTATTCATCCGTGGGTG
TTTAATTTCCTTGTAGCCGGGCTGTTATCATTGGAATTGAAGCTGAGTTAAAAAAATGGATAGCGTCGTGATTTGGGTGA
AGTATTGTTTTGAAGAAGGATAAGCGTGGTTCAAAAACTAAGTTCCTGTACTGGGTGAAAGTCAGTTTCACAGGCAATAG
CAGTACCTGTCAGAGAAGATT
>M00285:128:000000000-BF978:1:2108:9397:5886_1:N:0:46
CAGGCAATGTTTTGTATCAGGAAGTCTCAGTAGAGAATCACCTGAAAAAGAAGATGGCTCACCATTTACATTGCACTTTT
CTTTCCTGTTAGATGCACCCAACAAAAGAAAAATGCAATGTAAATATGGGTGCCTAAGACTACCTGATTAATGTTTCAGT
GAAGAGGTTGGAGCAAACTTCCTTCACACAGTGACGAACGGTCTTTGACCTGAAACGTTAGCTCTGTTTACAGAGGAATG
CAGTGTGGATA
>M00285:128:000000000-BF978:1:2108:9682:5887_1:N:0:46
TCCCCCAAGACTCTACCACTCACCCGCACACTAGGGGCAATTTACAGCAGCCAGTTCACTTAGTGGAATGCGGGATGAAA
CCCGAGCACCCAGAGGAAACCCACGCGGTCACAGGGAGAACGTGCAAGGTCCAGACTGATAGTACCGGAGATCAGGAGTG
AACCCAGATCACTGGACCTGTAAGGCAGCGGCTCTACGAACTGCGCCACTCTGCCAGTTCCTTAACAGAAATGGACATGA
AAGGGAATGTATACATTTTTCTTTGTCTCTTTATTGAGGTTTGAGTTATCAGCATAATGT
>M00285:128:000000000-BF978:1:2108:14060:5887_1:N:0:46
GATCTACACTCTTTCCCTACACGACGCTCTTCCGTTCTCGACTACACTCATGCCCTCCACTACGCGCATCACATACAGCT
CCAACATGTTCCGTTGATATCGCAACTACAGCAACGTGAGATACTCGTGATAAAAATACTGTAGATACAGATGCGACGAC
ATATCCACGAGCTCCTGAACTTTGTGATGGATTGGATAATGATGTGAACGGTTCAGTAGATAATTGAGCAATGTCAACAT
ACTATGCAGATAGATCGGAAGAGCCACAGTCGGAACTCCAGTCACGCCGCGAAACACTGT
>M00285:128:000000000-BF978:1:2108:20790:5893_1:N:0:46
TGCAAATGCATTTCATTCTGTGTGTGATTTCCTTTTCTAAATGAAAAAAATGTGTTCTTCTTAAAGGAAGAATTTTTCTT
TTGCAACAACATGTTCACACACAGTGAATCAGAGATAGTTGAGCGTTGAAGTGCTGTCATTACAGACTGGCTCAGAAGTT
CAATTGCATATTGCAGGTATCTTTTGATATTGTGGAACTAAATGGCCAGTAAATTATGGGGCATCTCATG
>M00285:128:000000000-BF978:1:2108:13118:5893_1:N:0:46
NNNNNNNNNNNNNNNNNNNNNNNNNNNNNNNNNNN
>M00285:128:000000000-BF978:1:2108:12705:5893_1:N:0:46
GACTTATCCATAAGATAAGGATACGTGGAGTTGGGGATAATGTATTAATGTGGCTAGAGGACTGGTTGACCAATAGAAGG
CAGAGAGTTGGGTTAAATGAGTGTTTCTCTGGTTGGTGATCAGTGGTGAGCGGGGGTGCCGCAGGTGTCGGTGCTGGCCC
CACAACTGTTGACGATATGCACCAACGATTCGGAAGAGGGGACCGAGTGTAGTGTATCTAAGTTTGCTGATGACACTGAA
TTGAGTGGAAAAGCAAACTGTGCAGAGGATATGGAGAGTCTGCAGAGAAATATAGATAGG
>M00285:128:000000000-BF978:1:2108:17779:5894_1:N:0:46
AACACAGTTGGTGAGAAATTGCTATATTTCTGACATGAAGACAATTTCCAGAAGTAAACATTGGATAGCAGTGGACACCT
TCCCTTCCCAAATGCGAAGGCACTAAAGTTAATTGGACTGACCCACCATAATTCTGGAGTTTCCTCTCAGGACCTGAGAC
AAGTAGGTACACAGCTGCAAGGCAAGGTGACTTATCCTTGCTTTCCTTACTCCAAGAGGAGGCACATGAACCGTTGTTCT
ATTTGAAGAGCACAGCTTTATAGCATTATCTAGCAATGATCTAAAAGGGCCACAGATTCT
>M00285:128:000000000-BF978:1:2108:4791:5894_1:N:0:46
GAGCATGCAGGATGGAAAGGGAATGTTTGAAAGCTGGAGAGAGACAGGAATGTGAGGAAGAGAAAGGGAAGCATTGTGTG
AAGGCCTGTGTGTCTGCAGTCTGTGGGTTAGGGAACTATGCAGCCAAGGGAGGTGGGTTGTACATGACTGGGCACACAGC
AAACTCTCAATCTGCTGAGAGAAGACAGTTTATTTAAAGAGTGAACAAGGTCAAACTTCTGACAAAACCTTTAGCAACTT
TTCACATTAAAGGAAGGATAATTTCTTCAGAGAAGGAGCACTGTGAGGAGGTATCCAC
>M00285:128:000000000-BF978:1:2108:4840:5895_1:N:0:46
CCTGCAGGCTAAATCTCTCCTGGTCACACACAGGCCATTTTTTGCATCATCTGCAGTGTTCTTTATCCTGCCCTTTACAC
TTAGTTCTAAGTCAATAATCTATTGTTCCAAACAGCAAGGGACTAGGGAAGTAAAAGACTGCAGATGCTGGAATCTGTAT
GAAAAACACGATGCCGGAGGAACACAGC
>M00285:128:000000000-BF978:1:2108:27434:5896_1:N:0:46
AAGTCTAGACTAAAAATGTAGGATTTCTGATTATCTGGTTACTTAACTCAGTTTTGAAAAGAATTTGTTTTCATTGGCTG
AAATGGTGATAACCAGAGGCATAGATTTAATGTGATTGCCATTGTGTGAGGAAGACCAAAAGC
>M00285:128:000000000-BF978:1:2108:16693:5897_1:N:0:46
CTTCAGGATTGAGGGGCGCCCATTCAGAACAGAGATGCGGAGAAATTTCTTTAGCCAGAGAGTGGTAAATCTGTGGAATT
TGTTGCCATGAGCGGCTGTAGAGGCAAAGTCATTGGGTGTATTTAAGGCAGAGATTGATAGGTATCTGAGTAGCCAGAGC
ATCAAAGGTTATGGTGAGAAGGCGGGGGAGTGGGGCTAAATGGGAGAATGGATCAGCTCATGATAGAAT
>M00285:128:000000000-BF978:1:2108:17929:5898_1:N:0:46
ACGTCGTGGCATACCTGCTAAACCGAGGAAGTGTTGGGGGAAGAAGGTCATATTTACTCCGATAAATATTACTAGGAATT
GGGTTTTTGTTCATGCGGAATGTAATGTGAATCCTGTTAATA
>M00285:128:000000000-BF978:1:2108:6030:5899_1:N:0:46
GCCTGTTCCCTGCTTCTCTGCCTCGGTAATCACCCGGGACGTCTCCCAGTTTATCTGGGGTCCGGGGTAGAGCAAGTCCG
ATGGGTCACGCTGCACAAATTCCCAGAGAATGGGAGGCAAGGGTGTACCCAACGTTGCCCTCATCCTGATGACCACCTTC
ATGTGTGGCTGTATCAGGCGGTGTGTGTGGATCCAAAGTACATGGGCACC
>M00285:128:000000000-BF978:1:2108:4607:5899_1:N:0:46
AATTGATACTTCAGCACAGATACACTCTCCGAATTCAAAGTAAGAAACTGAGAGATGCATACTCACAAGCAAACAAAATG
CTCAATTCACG
>M00285:128:000000000-BF978:1:2108:6400:5900_1:N:0:46
ACCAACCTATCTGTGATATGGAATAAATTTCAATTCTGTGGGTCATTTGTGGCATGGTGTAAGGGCAGGTAAGTTGCACA
GTGAAAAGAGACTTTCTCCTACCCTCTCAACTTTTGCAGTCAGCTTTTGTGGAATTTTACAGCATAAATAAAAGGCCACT
GTGCTTCTG
>M00285:128:000000000-BF978:1:2108:11074:5903_1:N:0:46
CTGAAAAATAGCAGCATAAGCATATATTGCAAAATCAAAAGTATAGTAGACAGACATAAAATAAATCCAAAGAGCTGAGC
ATTAATAGGTCAACAACACTGGTATGGTACATTAACAAAATCACCAATTACAAACCTGTTTGTTATTTTCAGATTTACAT
AATTAACCAAGATAAAAAAACTGCAGTATATTTTTTAAGTAAAGCTGTATCATAATCTTAGCGCATCGCAGATAATGATT
CCTAAAGGTGGGGTTATACTGTTCATCAATATACTGACCTCTGAAGAATGCCAATGGGGG
>M00285:128:000000000-BF978:1:2108:12106:5904_1:N:0:46
TTGATTGTGAGGTCAAGAGTCCATGTTATTGTAATGAGGTCCGTTCAATAGTCTTACAACAGTAGGATAGAAGCTGTCCT
TGAGGCTGGTGTTACATGTTTTCAGGCTTTTGAATCTTCTGCCCGATGGGAGTAGGGATAGAAGAGAGAATGTCCAGAGT
GGGTGGGGTCTTTGATTATGCTGGCTGCTTTATCAAAGCAGTGAGAAGTGTAGACAGAGTCCATGGAGGGGAGGCTGGTT
TCCATGATTCGCTGGGCTGTGTCCACAACTCTGTGCAGTTTCTTGCAGTCCTGGGCAG
>M00285:128:000000000-BF978:1:2108:10018:5904_1:N:0:46
TCTGATACACAGACTGCTGCTCACTTTGATACACAGACTGCTGCTCTCCATCATACACAGACTGCTGCTCTCTCTTATAC
ACAGACTGCGGCTCTCTGACACTCAGACTGCTGCTCTCTCTGATACACAGACTGCTGCTCTCTGATACACAGACTGCGGG
TCTCTCTGATAC
>M00285:128:000000000-BF978:1:2108:20884:5905_1:N:0:46
TTAATAAAGGACAGCCAACACAGTTGTTAAAAGGCAGCTCATGCTTGACTGAACTGATTATACATCACAAGGTAACATAT
AAAGATACATTTGGCTGAGAGCAGGAATAGGTCACGCAGCCCCTTAAATCTGCTCTGCCAATCAATGAAATCATGACGTA
TCTGAACATAACCGGTTCAGTTGCTGCCTCACAGCTCCAGTTCAATCCTGACCTCCAGTGTTGTGTGGAGACTACAGGTG
CTGGAATCCAGAGCAACAAATAATTTAAGCGGCATCAGGAGAGATCGGAAGGCACACGTC
>M00285:128:000000000-BF978:1:2108:19081:5905_1:N:0:46
ACTTTGAACTGCACTGACTTGTACATTACTTTATTTAATTAACAAATAATTTGAAATATACTTGCTCAAATTTCCAAACC
CTAATTTTTTAAGCAAGTTTTCTACCATGGCCATTATCCATTATTTCTTTTAATTTGTGAACTTCTCATTCTTAAGCGTA
TAGTCAAAAACATACACAATAATCAACATCTTTGTGGGGGTTTATTGATAAATGGAAGTTTAGATGCAGTTTGAAATCCT
GCATTGGTTTTCTCAAGCTAACACCCATTGAAAGACCAGAGAGTCCATTAGTTGGATGCC
>M00285:128:000000000-BF978:1:2108:23186:5906_1:N:0:46
GAACCGCAGTTTAGGACTCCTAGTCACAGCTGAGGTGATAATATCTATATCTATGACTATGCTCTTCCCTATCATCCACT
ACCTTCCTTTTCATTCCTCCCAGATAGATGGCCTCCCATAATATGATACAATGTTTAAATTTCCCATCATCCTTGATACC
CTAACCATACAGGTAATATGTATTTCCTTCCTGGTGGACAAGTTCAAAGACTGAGGCTCCTGCATCCATTTATCATGCTT
TCCTTTCTGTTCTGTATTCAAATAATCCAGTCTAAGACCATTGTCCCAAACTAGGCCATT
>M00285:128:000000000-BF978:1:2108:19386:5908_1:N:0:46
GATCTACACTCTTTCCCTACACGACGCTCTTCCGACCTAGTCAACACGCTTGCCCTCCCCGACGCCCTTCCAACCGAACA
TCCACGTTTTCCCTCCCCCACGCGCACCCAAACCAACCCGGCAAGTCCCCGTTGCCGCACCCGTCCAGGCAGTTGGAGTT
GAGACCACCACGCAGTCGATAAAGTGCGGTTGCGGCGAACGCGGAAAATTGCCCAGAGAGAAGTCGAACAACCACACCCA
ACAAGGGTCACGGACCGTCACATGCCCACTTACATACCAACTACCCACATAATGACG
>M00285:128:000000000-BF978:1:2108:23948:5911_1:N:0:46
CATGTATTATCTACATTTGATTGTGAAATTAACTTAATTGGTGATGCACAAAGTAAAGCTCTCATCATCCTGATATCCCT
TTTAATCATATGATTTGACTGACAGTCTAAACATAGTATCATGACCAGAACCAATACTTTATTTAATTGCACATTGTATA
AGATTACTAGATGTGTTCCAATCTCTTGGTTACTTAAGTTCTTTAATACCAATGCTCGACTTCAAATTGAGCAAAATAAC
CTCCTCCACAAATACAAACACATGTGTAATTAATTTGCTTCCAGATTGATTTTGAGTAGT
>M00285:128:000000000-BF978:1:2108:16931:5911_1:N:0:46
CTCTCCAAATGTTGGTAGATCCTGTCCTTCAGAATCACCTCCAGCAATTTACCCACCACCAATGTCAGACTCACTGGCCT
GTAGTTTCCTGGCTTGTTTTTGTGACCCTTTTTAAACAATGGTAACACATTAACCAATCTTCAGTCCTCTGGAACCTTAC
CTGTGGCCAGAGATGAAGCAAAAATCTCTGCAAGGGCCTCTGCAATTTCTTCTTTAGCATCACAGAAGCTCTGAGAATGC
ACTAGGTCAAACCATGGG
>M00285:128:000000000-BF978:1:2108:26032:5914_1:N:0:46
TAAATCTATGTCTTCTGGTTTTGGACTCCTCTACCCTGGGGAGGGGGGGAAAAAAGCCTGTGGCCACTAACCTTATCTAT
GCCCCTCATGACTTTACACGCCTCTATAAGTCAACCACACTGCAGGATCTGGAGTCGGATGTAAAGCGAACTGGGTAAGA
ATAGCAGATCTCTTTCCCTGAAGGAAATCAGTGAGCC
>M00285:128:000000000-BF978:1:2108:18963:5917_1:N:0:46
CAACAGGGCTACTTACACTTGGGATACAGCTGTGGTTGAAAATAGTCTCCTCTTCTCCCAGTGTGTCATAGTTTGACCCC
CCCCCCCCAAATTTATAGGTATTTAATTGTCCATATTTGTTTATTTTTGTGACATTTTCAATTCACTTTAGTCATCATTG
CTTTAGGTCATTTTTGAAGCTTTGGAG
>M00285:128:000000000-BF978:1:2108:4613:5918_1:N:0:46
TCCCTTTATGCAAGAGGTTTTGGGTACATGACTAAAAATTACTGCTTCATTCTTACAGGAGCCTGGTGAGATGACATCCA
GAATATTGTGTACAGATCAAGTTTCCCAACCTAAGGAATGATATACTTGTGATAGGGAAGGAAGGTGAGAGTGATTCATG
GGAAGCAGGGTTTGTTGTATGAGGAGATTTTCAACAGAGT
>M00285:128:000000000-BF978:1:2108:11813:5919_1:N:0:46
GCAACAATGGCATTGTAATGCCCATCAAAATCTGGGCTGTTGCTAATTAAGAATTAGATATTTTACTGACAAAAGTAAAC
AATTGCAAACCTACTGTTTTTGTCCCTGAACCAGTTTAATTGATATTTTTATGTGAAGACTATTCATTCAAAAGTTATGG
GCTTCAACTCAGTGCTGTTGCCCTGACATGTTATCCTTTCAGCTGGAGGCAATCTGACAGCCAGAACATGTATGTGAGCA
TATGTCATTAAGGTACCAAAACGGAAAAGTCAGAAGGAATGCTGGGGAAAAAGCCCAAGC
>M00285:128:000000000-BF978:1:2108:10103:5920_1:N:0:46
TAATATCAGATATAGCAACAGATTTCCTATTTAGCTAAAACAGCGTTTCATAAGCAAAATACATTGATTTGCCTGTTTTA
TAAGTAACTCATGGAGTATCTACTGGACAATTGTTGTTGTGTATGTATTTCATGGTGCTGCGTCGTTTGGTAACAGTCAT
TTAACTGAACCTCTTACCCCTGAACAGTTAATATCAGATATAGCAACAGATTTCCTATTTAGCTAAAACAGCGTTTCATA
AGGAAAATGCATTGATTTGACTTCTTTATAAGTAACTCATGGAGTATCTACTGGAAAATT
>M00285:128:000000000-BF978:1:2108:25722:5921_1:N:0:46
GGAAAGACGTATGGGTAGGTTAATTTGGCGGGGGTTAAAATTGGGCGGCGTGGACTTGGAGGGCCGAAATGGCCTGTTTC
CACGCTGTGAATAAAATTTGAATTAAAAATTTAAATTTAAATTAAATTAAATACTACAGCTCCCCCAATAGCCACTGTGA
CATTGAGGAACAGCTATGCAGGCAGATTAGGAAAAGGTGTAAAACTAATAGGGTTATTGTTGTGGTGGACTTCAACTTCC
CT
>M00285:128:000000000-BF978:1:2108:21682:5921_1:N:0:46
TAAACTTGCCTGTAAAGTTATCTTTGAGCAGCTCAGTGTTTATGCTGAATCTGAACTCCCTTGAAAAACCCTTTCTGAGT
AATTGGCTTGCTTTGAGTGGTGGTAATGATGCCCAAGCTACTGTTGTTGATGTCATGATGGCTCTCAGAATTATCCCTCA
CCCCCAACTCATTATCTCACGTGCCCATGAACTCTATC
>M00285:128:000000000-BF978:1:2108:18001:5922_1:N:0:46
AGTAGTTGACTCAGTCCAATACATCACGGACACAACCCTCCCCACCTTTGAAAGTATATACATGAGGCGCTGCCTCAAGA
AGGCAACATCCATCATCAAGGATCCCCACCATCCTGGCCGGGCCATATTCTCGCAGC
>M00285:128:000000000-BF978:1:2108:3769:5923_1:N:0:46
CATTATTTCTAAAACTCATTTCCTGAAAAGCACTATATCAATCCAAGAACATCTATCTTTGAACTTGATGCTTCTTTAAC
TTAGAATTCAACAAGGACTCCTCCTACAGTAAATTGTGTTAGACATAGGAATGCACATACATAGCTATCTTTAATCTGGG
ATCTGTATTAGACTTGTAAGGTTTTTATTGATATGGCTAGTCAAATTATTAAAAGAAGCAATTTTCTCAATGACCTAGAG
ATCTTGTGAATTTTAAAGTACAAATTTACATTCCCAACAAGAACATCTTTCATTTATA
>M00285:128:000000000-BF978:1:2108:23986:5926_1:N:0:46
CAATCTACTGGAGGAACTCAGCAGGTCGAGCACCATCTGTGGGGAGGAAAGAACTGTCAACATTTTTGATCGAAGCAATA
CACCAGGATATGTGGGATCGGTTAGATTTGTAGAGTATCCAACACAGGCCGGATAAGGGATTTGCAAATATGAAACTGAG
TGGATCTGCCCTGATTAAGCAGGGTATGATGAAGCTGATAAGCTGGCTGTCCTTTACAAAACTGGGTGGCACGATAGCGT
AGCGGTTAGCGCGACGCTGTTACAGCGCCAGGGATCAGGGTTCGATTCCCATTGCTGATT
>M00285:128:000000000-BF978:1:2108:5168:5930_1:N:0:46
TGCCTTAGACTTGCTGGCATCTCAGAGCCATGGCTCCCTTATGGATGGAGACTCGGTCCCTTTATGGAGCTGTTGAATTC
TCCCACTCACCTTGAGCTTAATGTAATCCCAACTATCTTCTAGGTTCTGGAAATGCTTGTCGTCCCGGTTGTATTTTCCA
ATC
>M00285:128:000000000-BF978:1:2108:25742:5932_1:N:0:46
GTGGAACAAGAAATGTAGAACAGTACAGCTCAGGAATAGGTCCTTCAGCCCATGATGTCTGTGTTGAACATGATGCCAAT
TTAAACTAATCCCATTGCCTGCACGTGTTCTAAGAGGTTTACCAGGATGCTGCCCTCTAATTCAGGCAGCGTCCTAGAGG
ACAACTTCTGCACCCTCTCCATAGCCTCCACATCATTCCTATAGTGGGGCAGCTAGGATTGAATGCAATACTCCAGATGT
AGCCTAACCAAAGTTTGATAAAACTGCAACCTTTACTTTCTGACTCTTGAACTCAATACC
>M00285:128:000000000-BF978:1:2108:16459:5933_1:N:0:46
GTCAATGCACTCTGTACTAACCCAATGTAACTGCACTGTGTAATGAATTGACCTGTACGATCAGTATGCAAGACAGTTTT
TCACTGCACCTTGGGGTTCGAGTGACAATATAAACCAATACCAATACCAAAATATTCAATGAAGCAGTTTGGAAATGCTA
TTACTGTAATTTAGGATTATTTATTTGATGTTTCTTTATTTCAATAAGCAATATGAAATACTTTGAAATTGTTTGTAATT
GTTCCCATCACAATCACAGCATTCCCACATGCACCTGGTCCTCGACGCATCCACCAATGG
>M00285:128:000000000-BF978:1:2108:24818:5934_1:N:0:46
GATCTACACTCTTTCCCTACACGACGCCCTTCCGATCCCGCCTACCCGCATTCCCTCCCCTCCCCGCTCCCTACCGGTCC
TACACCCATTACCTCCCCGACGGGCATCAGAGTCCTCCCGCATACACGCTTTCCCTATACGCCGCCCTACACCTCCATCA
CGGCACGATGCGGACCACGGCGGGAAGCTAAGCGTAGACGGCAGGACAGGTAGCACGAGAGAGGCCACACAGTAAGGGAG
AAGCAGAAACGTAAGCAGATCAGAAAGACGGATCTCTCACAACTGCACACACAACACGC
>M00285:128:000000000-BF978:1:2108:10035:5935_1:N:0:46
CTTCAAAATTTTATTAGAAAAGTTTAAAACAAAGAAACAGTCACAAGGCACATGGCACTAGCTTTGATGAGCCAAGACAA
AGGGAACAAAAGATGAAGTTCAGGCCAGGGGAGACGAGCAAGAGAGAGATTAACATAAAGCAACACCTCTTATACCTCAG
ATAAGAGATTCTCTTTAGTTAACAATAGTCCAATCAGGAAACCTATTAGATACTTGTGGCCAAACCAGCCAATGAAAAAA
CCACATATTCACCTGATTGACAGACCGATAAGCTAGTAGATGGCCATTCCTTGTGCTGCC
>M00285:128:000000000-BF978:1:2108:7010:5936_1:N:0:46
GTGACGAGGAAGCTTGATGAGGGCAGGGCGGTGGATTTTAGTAAGGCGTTCGATAAGGTTCCTCATGGCAGGCTTCTGCA
GAAGGTCAGAGGTCAAGGTGTCCAGGGGCGATTGGATGTGTGGATAAGAAATTGGCTTTCCTGTAGAAGGCAGAGGGTTA
TGGTGGAGGGAGTGCCCTCGGATTGGAGGGCTGTGACTAGTGGAGTCCCGCAGGGATCGGATCTGGGGCCTCTACTCTTT
GTTATATTCATAGATGATTTAGATGAAGGAG
>M00285:128:000000000-BF978:1:2108:26138:5938_1:N:0:46
ACAGGAATAGATGCACACTCAAACAGGTGATCAGGGAACATGAGGGTAGTCACAACAGGGGTGAAGTGCACATGCACGCA
CGTGCGCACACACACACACGACTAGTTACAAACGATTAGGGAAAATGGAATACGGTGCCTGAACCCCGACACTGGACGAG
CATCGGCTCTTTGGTCCCAGGAATCCTTAACTAATTACCCTTAAGTAGTGCACAGTTTACTTCCACATCCCTCAGAGACA
AATAAAGAGAGAGAACCAG
>M00285:128:000000000-BF978:1:2108:22558:5940_1:N:0:46
TTCAGGAATCTCAATGGTTTGGCATCTGGCTCACTGGGTGCTGATTCCCGGGATCCATTCTACTCATTGGGGCCCCAGTC
CCCCTGCCCACTTTCACTCGCCAGGGCCCAGGGCCCAGCTCCCTGCACTTCCTTTAAACTCACCTGGATTTGGTCTCTGA
CCTCCCTTGAAATGTGCCTGTCTCTATTTCCCGCAGTCCTTCAAACTCCACAGGTTCACTGGAAAACATATTATTCCACA
GTGTAACTTTTTTTTTAAAAGAAGTGAATTATAAGTGTTTTGTATTAATAGAATAACATC
>M00285:128:000000000-BF978:1:2108:4636:5940_1:N:0:46
ACATTTTGTACAACTGTAATATGACATCCCAACTCTTGTACTGTATTGGTTTATTGTCACTTGTACTGAGGAACAGTGAA
AAACTTATCTTGCATACTGCTTGTACAGGTCAATTCATTACACAGTACAGTTACATTGAGTTAGTGCAAGTCCATTGATG
TAGTACAGGTAAAAACAATAACAGTACAGAGTAAAGTGTCACGGCTACAGAGAAAGTGCAGTGCAATAAGGTGCAAGCTC
ACAACAAGGTAGATCATGAGTTCATAAACCATCTCATTGTACAAGGGAACTGTACAAT
>M00285:128:000000000-BF978:1:2108:5757:5941_1:N:0:46
AAATACACTGAAAAAGGAAGAGATGTATATGGTAAGGAATATTCACAAAATAACAGACAAAAGTTGTGAAATAGTAACTT
GGACTAAAAAAAATCCAAAGATAGTATTTAATAACAACGGAATTAGTTTTATTCAGTAACTGTACTCAGCGATCCAGTCA
TTATTCCTAAGTAGAAAGAAGC
>M00285:128:000000000-BF978:1:2108:18433:5941_1:N:0:46
GATCTACACTCTTTCCCTACACGACGCCTTCCCGTTCAGATCTGCACCTCACCCGTCCGCACCCCAGTCACTCCGCGATC
TCTCCTATGCCGTCTTCCGCTTGAAAAAAAACACCATCCAAACCAACACCCCCCCCTTCAGGCTCAACTAGCACCCACAC
GCACGCAACCTGCACCCACACCAGAACACAGGGCAGAGCCGGGAGTCAATATAGCTTAAAAGAGACTAAATGGGAGAGCA
GCGACACGCAGGCCACACAAACACACAGTAGAATAGCCTTAAACAATACTACCAGGCC
>M00285:128:000000000-BF978:1:2108:10695:5941_1:N:0:46
CCATTTGCCGGTCTGGACTTAGAGCGGAGCCAGCCGGCTCCACTGACGGGCCGGTGCCTGTCTGGTTAACCATTTGCCGG
TCTGGACTTAGAGCGGAGCCAGCCGGCTCCACTGACGGGCCGGTGCCTGTCTGGTTCCCCATTTGCCGGTCTGGACTCAG
AGCGGAGCCAGCCGGCTCCACTGACGGGCCGGAGCCTTTCTGGTTGGCCAATTGCCCGGCATGGACTTAGAGCGGAGGTA
GCCGGCTTCGACTGACAGTCCGGTGCGTTTCCGGTTCACCATTTGC
>M00285:128:000000000-BF978:1:2108:11280:5945_1:N:0:46
CTCAATCAGTTGGACTACTTCCTGAAACTGTACTAATTAAAGAAAACTCAGTAGGCAGTCACATATCAAGGAATCACAGT
TATGTTGTTCATTTACTAATATTAATGGATGAATCCACG
>M00285:128:000000000-BF978:1:2108:5784:5945_1:N:0:46
CGCAGATTAAATTAAAAGTGGCCGGTAAATAAATAAATAGCTCTTAATGTGAACAGGCTGGTGGCGGGCATTTAAAGTGC
TGGTGCGTTTCTGCTGCTCCCAATGCAATTTCAGGCAAAAAAAGGGCTCATGTGGTCGATAAGGGAATGCTTCAAGCTGT
CATTGAAGTGGTATTTAAAAGTAAAATTACCAGAAAGATGATCAAGGCCATATTATTGTGGTCTCAAGGAATTAAGCTGG
ATATGTGTGCAAAGGACACCTTACCCAATGACCCCACTCCACCAACAACTCTTCTTGTGT
>M00285:128:000000000-BF978:1:2108:19016:5946_1:N:0:46
TTTTTAAGTGATTAGAATGCAACATGCCAGATATCAGGAAGCTTCATTTTATTCAGTCCTGATGGACCAGAAAGCAATTT
TTTTAAATCTAAATTTACAGTAGGATCATACTGGGTACCAGCATTACTCAGTTTGAAATGGCAGGGCTTTAAAGTGCTGA
ATCACTGAGTAGAAGAAAGAGTTGTAGGGCGATGATTTCCCTGGGGTCCATGGAGATGAGTTGAATAGCTACAGTGCCAC
ACACCAAAAACCATTGTGT
>M00285:128:000000000-BF978:1:2108:23756:5946_1:N:0:46
TAGTTTCTAAAATTATCTCTATCTTCTGGCCTACCTCTAATCTTCACATCATATGCCTTTTCTTTCAGTTTGATGCCAAA
TTTAACTTCTCCAATAGACTTTGTTTATTCTCAGTGGAATATGTCAGTTTTATACTGCCACAATGTATTCAAAACACATG
CTGATTTATTGGGAGAAGAGATGAAGAAGAAGTATATAGGAATGAAAATGAAACCTAGAGACCGACGCCAAGCTTCAACT
GAAGGAAACAGCACTTGACATTTTTAGGAAACAGGAAGGAGAACATCTCTTCACTTCCTC
>M00285:128:000000000-BF978:1:2108:20952:5947_1:N:0:46
GCTCTGGTGCAGGATGCGGTGGACGTGTCTGCTAATTCCGGCTACCTGGTGAACCGGTCTACCACGGTGAAAATGTACCT
GGCGCCCTGGGACACTGGCGGTGGTCTGACGATGTCCATGTGAATGTGCTGGAACCTGCCAAGCGTTGGTTGAAAACGCT
GGAGGGGAGCCTTCACATGCCGCTGGACCTTGGCCATCTGACAGTGCACGCAGGTTCTGGCCCAGTGCCCCACCTGCTTG
CGCAGACCATGCCAGACAAATTCTTCTGCCACCATCCTGATAGTCGCCCTGATGGACAGG
>M00285:128:000000000-BF978:1:2108:6578:5948_1:N:0:46
ATATAATGCTTAATCAAAAGGTAATAATAAATTGCACCCTCAATATGGGCTTTATCACTTCACAAATAACATGCAGCAAA
TCCCTTACCATAGCCTTGCTTCTCCATGAGTTCTTTGCTGAAATCCATGTATACAAGCCCCT
>M00285:128:000000000-BF978:1:2108:9889:5949_1:N:0:46
TCTTTTCATGTAGATACACATAGGTGTTGTGAAGAAACTGGGAAATGAATGGTTTTAGTTTATAAAACGCTGTTTTAGCC
TAATCTGGTGATATATCAAGAGTAGCTTTTCAGGGGTAAGAGGTACAGTTAAATATCAGTTACCAAACGACTCAGCAGCA
TGCAATACATACACTACAACTGTTTTCATGTAGATACTCCATGAGGTTTGTGTAGAAAATGTCAAATCAATGGTTATAGC
TTTTAAAACGCTAATTTAGCCAAATCGAAATCTGGTGATATATCAGAGATTACACTTAA
>M00285:128:000000000-BF978:1:2108:15022:5951_1:N:0:46
TGCAATTTTAACAGTCTACATATACAAGGATATTAAAACCAGTTCAGGCAGACTCACCTGAATCACAGATTTTGGGTGAA
ATCAGTTTCAATTTTTTTTCTAAAAGCAACCCAGAGGAAAATATTTCAGTTTGAAGAACACTAATTGCAACAATATAGCA
GAAGCATATAATGAAATAAAAGAACAGTTTTTGTCATTATTTGATGCAAGATCTTTTAATGAACAGGTTTCACTTGCAAT
ACAATGATTCTGTAAAAGTATATTAGAAATATTACTTAAAATGCATTGCAAGTTACAAAT
>M00285:128:000000000-BF978:1:2108:9631:5952_1:N:0:46
ATAGAATAGAGGCAATATTAACTGTGCTTATAAGTCAGAGCAAAGGTACTCCAAATGAAATGAGAGATGGGAGAAGATTT
TAATTCCATTGCTTGCTGGGATGGGGCAGCAGCTGAGTTAAAGTCTAAATGGTGTGTTCTGCTGGCATTCCTCCTTGCTA
TTGTGTTGTTCACCAGAGCAATGTGATTGCTTCTTAAATGTCCTCTGAAATAGTCCAACAAGTTGCTTGATTCTGTTGAA
ATCTTTGCTAGACAGTGGTTCAAGAATGTGGATCCCGGTTTGTTGGCTTCACTGGCATA
>M00285:128:000000000-BF978:1:2108:17204:5952_1:N:0:46
GTCCAAAGTTAGAATGAAGTTACTTCATATTTTTACACTCCATGAGCGGTGATCAGGTCGTCTTTGCAAAAATCCCTACA
TGTCGGATTGCCCCCTACAAATAGTGTGAAGCCGCTCCACAAAGTCATACCCCAACCTGCATTTGGTTTTCCCAGAAGTG
AGAAGAGATAGAACCATAAAGGCTCTGGGCCAAACTTGGAAGTCCAGCTTTAGCCAACACAGAGGATGGAACAAGCAGCC
TCTTTCTCCAAGGTTCATTTCCCCCATTTCCGTGACATTTGTCCTCTGTGATGCCTTTGT
>M00285:128:000000000-BF978:1:2108:7263:5952_1:N:0:46
GATCTACACTCTTTCCCTACACGACGCCCTTCCGACCGCGACTACACGTATTCCCTCCTCTGCTCGAATCAAAACTAGAA
AGGAAGAGCGCCGTGTAGGACAAGAGAAAAGAAGAGGAAAATAAAATGAAATAACCTGGCTAAGCGACACAGAAAAACGG
AAAAAATTCGTAGGGCAAGAGGGTATGGAGAGCTATCGTTGAACCGAGCAACATAGCAAGAACCCGCAGATCACCGATTG
TACTGCAAAAGACATGAAGGGATCGATACAATCACACCAGCGGATATGCGAAGCAACTCC
>M00285:128:000000000-BF978:1:2108:9862:5953_1:N:0:46
TTTTTTGATGATTGGTCCTTGTGCCCTGACTTTTAACACTGCAGCACAAAAGAATCATTATAGTTTTTTTTAGCAAGTTT
GCAAATCCAAAAATGCTGTAGTCTTATTTCAGATTTACAAACTTGGGAGGAGTTGGTGGATGAATAATGCAAGCAAGCAG
GCTTTCTAGCAATGTTTGTTTGTTTCAGCTAAAAATGATAATAGATTTGATAAAATAAAATTGATAATCTGTTTGCAGCA
GACAAATTTCTGTATT
>M00285:128:000000000-BF978:1:2108:14791:5954_1:N:0:46
TTGGAGAGAGAAATAGAGATTTGAAACTGGCATGAAAAGATATTTGTGGAGGAAAATGACATTCAAACCACAACCAAAAT
GCTCGGCATTGGAGATTCAGTGTGCAAGCCTGAAATAAGGATACTGCTCTTTTAAAAAGAGAAACTCATGTGTATTGCAA
TTAAAGTTATAAAACTGTACACTCTCCCACACCATAGTCAGCCACATAGATAAAGTCAAAGTGCCAACAGACCATGAACA
CTTAGACCATAAAATACTGCAATACCATGTCTAAGAGTTTTGCAATGTTATTTTCTATA
>M00285:128:000000000-BF978:1:2108:26780:5960_1:N:0:46
TTGAACTGTAGCTGTGTGATGTATTGCCTGTATGGTCAGCAGTGCTCAGACATAATATTGCCAATGCCCAGGTGCTTCTT
TTAATCCATTAGGGAAAGTATTGGGTTGCTCCAATTTTACAATCAGGAGAACTTGTATGTACATTGTGCCTTTGATGCAG
TATAATATTACATTGTGCTTCACACTGAGTCAAAAGAGTCAATTACACTCATGAC
>M00285:128:000000000-BF978:1:2108:5804:5960_1:N:0:46
GATGTTATGACTCTGTTGCTGGGTTCAATGGTCAGATGAGTAGAATCTATCTCCAACTTGTCTTGTACTTCTATATTTCA
ATATAATTGCACTAAAGTCTGAGATGCACTGAAATCTGAACTCCTGACAGCC
>M00285:128:000000000-BF978:1:2108:15488:5960_1:N:0:46
ACAAGTACCAGGATGGGAAATAAATTAGATGAGTTTGACAAAACAAGGCATACTCTTCCTGCTTCTGAATAGAATTTTTA
TATCACATTACAGCAAATAGTAATGTTGTTAATTTAAATTAGATTGAAGTGTTTGCTGCTTATTGAAGTTACTCAGGCGG
ATAAAAACAAAATTCACATGAAAAAATCATAGTGGATTACAATGACCTCCTGAAACGTGCTCATTATAAAAACAGTAATA
AACCCAGACCTAAGATTTTCTCAAGGT
>M00285:128:000000000-BF978:1:2108:16082:5962_1:N:0:46
ATACTGTTTGTACAGATCAATTCATTACCCAGTGCATTGAGGTAGTACAGGGAAAAGACAATAACAGAATACAGAGAAAA
GTGTCACAGCTACAGGGAAATGCACTGCAGGT
>M00285:128:000000000-BF978:1:2108:5204:5962_1:N:0:46
GTCGGTAATGGTTGACTTAGGGAATACGACAGGACCTTGGACGCTAACCCAAGAGGGTCCTCAGTATAACATCACTCCAG
TGTGAGATTGAATTCGGTGATGAAGCGGCAGCCAGATCGGGAGTGTAGCTTGCTTATTCACTGCCCTGTTTACCTTTCCT
CTCACAACTTCGGGTTCATCAAACCTGAACCAGTGTTAATAAAGCCCTCTCTTTGCACTAAGCCCAGTAACAGACCTCTC
AGTTGCAGCTTTGGAAATACCTTTCTGACCTCTCCACCTTTCCACTTCT
>M00285:128:000000000-BF978:1:2108:9004:5962_1:N:0:46
TGTGTAGAAAGTGGAAAACCAATGCATTTAGCTTATAAAACGCTGTTTTAGCCAAATAGGAAATCTGTTGCTACATGGGC
GATCAACTTTTCATGCGTAGGAAGTAAACTTAAATAACTGTTACCAAACGACTCAGCATCATGAAATCAATGCACTACAG
ATATTTTCCTGTAGATACTATATGTGATTTGTGTAGAAAGTGGAAAATCAATGCATTTAGATTATAAAACGCTGATTTAG
GCAAATAGAAAATCTATTGCTACATCATCGAAAATCCTCACAGCGGAACGTCATAGAGTT
>M00285:128:000000000-BF978:1:2108:17454:5964_1:N:0:46
CGGGAATTTTAAGAAAATTGAGTAAGTTTGTAATATGGCCAACTTAAGCATCATATCAATTAAAAAGAGATGGTGTGAAA
ATCGGCCAATATCAGATGTCCCTCAAAGGTCACTTGAAGAAACAGTGTAGTACAGAGGTCAGGGCATCGTTCAGATTGCA
CACAGCGAGCTGGAGCAGAGATAAACACAGAGTGGTTGGAATATGGCTTCAGTGCAGGAAAACTGATCTGAAG
>M00285:128:000000000-BF978:1:2108:21714:5964_1:N:0:46
CCTCTTACAGTATATACAGTAGTTATCTGCAACTGCAGCTATGGTTTTAAGAGCTGTAATTTAAGCTAAAACTGCAGTCC
CTTTACTGTAAGGTTATTAGGCTGAATTTGTTTACTTTTAACTCTCTTTAAAGTCGCTGTGGCCATAATTTGAATCGATG
CATCCATCCTTTACTTGTCCCAGCCAATACATCCAATTACGTAAGTGATATCACCCTGTGAACTTCAATAGAAATTGTTG
CTTAATTAATAATTCCAAACCATGGAATTTCCTATCCTCCTCAGCCTGTT
>M00285:128:000000000-BF978:1:2108:6490:5966_1:N:0:46
ATGCACCTGTCTACATCAACGGTGCTGAGGATGAGAGGGTGGAGAGCTTCAAGTTCCTGGGAGTGAACATCACCAACAGC
CTGTCCTGGTCAATTCACGTAGATACCACAGCCAAGAAAGCTCACCAGCGCCTCTACTTCCTCAGGAAGCTAAAGAAATT
TGGTTTGTCCTCTTTGACTCTCACCAACTTTTACTGACACACCACAGA
>M00285:128:000000000-BF978:1:2108:12905:5966_1:N:0:46
CCTTGGGGGGGGGGGGGAAGTCTTTGTTGCTTTTCTTTGAAGCTTGCCAGTACTTTTCAAACTAAAAACCCCTCTGAATG
GGGGGCCTGTTGTGACAGGAGAGAACAGGGGGGGGGGGGGGTGCCGTTGTGACCGGTCTGATGAAAACCAAGTTCACGCA
AAAAACCCCACCCCCCGGCAGCGGAAATATGTGGAGAAAGGCGGGGGGGGGGGGGGAGTGGGGCCGGGGGGGGGCAGAGG
GGAAGAGAACACGCCTGAACTCCAGACACCCCGCGAAAACTCGTATGCCGCGTCCTGCTG
>M00285:128:000000000-BF978:1:2108:15597:5967_1:N:0:46
CACCTATTCGTGGCCTATTAGCTGAATAGATGCTTTGTTTCACTCAACAAAGATCCACATCTTCTGCCAAAAATGTCTTA
ATACCACAAATATTTAAATTCAGATTTTTCCTAAAGAATCGCATTCACAGTGATTCATTATAATGATTCTAGGAATGTCT
AAACAGGTAGCGTTCTCTTCCAGAGTCAAAGATTGTGCGTTCAAATGTTTCTTTGGACACCTGAGTACTTAACCCAAGAG
CAGAACACCTTGTGCTGGATCAGCGAAGGGTGGTGGCAAGGAAGGGGACAGTAAAGGC
>M00285:128:000000000-BF978:1:2108:22752:5967_1:N:0:46
TCAACTCCACTGTTCAGTGGCCTGCAGTCGGAACAATTCTGGCCTGGGTTTTGCAGGACAGGGTCTGTCAGCAGACCCAG
GACAAGCCTCATCCACAAAGCTGCTGAGGAAACCTTTACAAGCATCAAAGCCGCCCCTCCAGTTGTCCCCCCCTGCCTAT
ACCTAGAGAACGTTTGGAAAGCTCCTGCTATGCAGAAGCCAAAAAAGATCACCTAAGAACGCTTTACCAACACCTTGAA
>M00285:128:000000000-BF978:1:2108:6389:5968_1:N:0:46
AGTGTACCTCTTACTCCTGAAAATGTAATCTTGATATATCACCAGATTACTCACGAGGCTAAAACAGCGTTTTTTAAGCT
AAAACCATTTATTTGCAAGTTTCTTTACAAAACGCATGGAGTATCAACAGGAAAACAGTTGTAGTGTATGTATTTCATGC
TGCTGAGTCGTTTTGTAACATTTATTTAACTGTACCCTTTACCCCTGAAAAGGTAATCTTGATATATCACCAGATTTCTT
ACTAGGTTAAAACAGCGTTTTTTAAGCTAAAACCATTGATATGCATGTTTCTTCACAAA
>M00285:128:000000000-BF978:1:2108:26392:5970_1:N:0:46
CCCAGGCACGTAGTGATGAACTGAGGTACCTGTGGTACATTCAGAGATCCCTCCCTGAAGGTGACCTTCGATAGCTGGGG
CATAACATCCAAGAGCAGGAAGGTTATGGTGGGGCCACGGCTGGGGCAGGTCTGGTCACACTCTGAGAGAAGGACGTAGC
TGCACTGAGGAGGCTGTAGAGGGGTGGCACCAGTGATGGAGGGTTTCGGTTGTGAGGGGAGGCTG
>M00285:128:000000000-BF978:1:2108:20377:5970_1:N:0:46
ACCTGCATTTCCCATATTAGAGTAGTGACTCCATTCCAATAAGTGGGTAATCATTTTGCTGTAGCACCTCATTTGGAGCA
CTCTAAAGTGATGAGGGGTACTACATGTTGATGAGTACTTGCCTGATGTTGGTGTTTAGG
>M00285:128:000000000-BF978:1:2108:24696:5974_1:N:0:46
AGATTAAGAGGGTATCTGTTTGAGACTTATAAGATTATTAAAGGTTTGGACAGGATCGAGGTAGGAAATATGTTCCAAAT
GTTGGGGAAATCCAGGACCGGAGGGCATGAGCTAAGAATTAAGGGTATGCCATTTAGGACAGAAGTGAGGAGAAACTTCT
TCTCACAAAGTGTGGTAAATCTGTGGAATGCACTGCCTCAGAGGGCAGTGGAGGCCAATACACTGGGCACTTTCAAGGAA
GAGTTAGATAGGTTTCTTATAGATAGGGGAATCAGGGGATATGGGGACAAGGCAGGAAC
>M00285:128:000000000-BF978:1:2108:6928:5975_1:N:0:46
TTTTGTCAAACTTAACAAGCTATGATTTCTTTTGCAGTCTGTATGATAATTTGGAAGCCCCTTGTCACGGTGTGTGTGCC
TTAACTTTCCAGTCCAAGCGGGCTTCCACACTGAGACCGGGCAGCCTACTAGAAGCATGGGAATGATTTTCATTCCATAT
TAAAATAAACAATAGGATCAGAACAGTCATAAAAACGGTGCTTAGTGCTGGAAAGCAAAACAAATTCTGGCTGTTTAATC
AGTCCCACAGAAATGCTCAATCTCTTACAACTATACTGTGAGGAGGAGGGCGATGCTC
>M00285:128:000000000-BF978:1:2108:13526:5978_1:N:0:46
GAGAATAGCATTGTACATCTCGCCCCAGGTTTTTCTATATTATCACCAGCTATTGTTTTAGAATAATAGGGAAACATTTA
GTAGACCAGGAAGAGTTGCGGGAAGCTTTTGGATCTGCGCCTGTTTCAAAGCTGGTGTTAATTATGATAATCATCACTGC
TCTTCTGTCAAGCAGTCCCTTGGGTATCTGGCTTCGTGACCACGTGGAGAAATTAGCATAACATTTTACCAACAGTTATG
AGTCCAGACCATCAACCCACTCTGTTACAGCAGTCAGTGGCTGGCATATAAAAATAAA
>M00285:128:000000000-BF978:1:2108:5825:5980_1:N:0:46
CAGTTGCCATACCAAGCTGTGATACATCTAGATAGGATGCTTTCTATGGTGCATCAGTAACAGTTGGTGAGAGTCAAAGG
GGGCAAACCAAATATCTTTAGTCTCCTGAGGAAGTAGAGGCACTGGTGAGCTTTCATGGCCGTGGCATCTACGCGATATG
ACCAGGACAGGCTGTTGGTGATGTTCACTCCCAGGTACTTGAAGCTCTTAACTTCTCGACCTCAGCACCATTGATGTAGA
CAGGTCCATCTACATCACC
>M00285:128:000000000-BF978:1:2108:19208:5981_1:N:0:46
AGCACCGGTGAGGTGGAAGATTCCTGGGCCTGAAGATCAGATTTAGCTGCAGTCACGTTGAATTTTCAGGATGTCTCTGG
GAATTACTTAAGACAGCTTCACTATAAGACCCACAAGCCATCCTTCTGCATAGGCTGCTCAATCTGTACACAAATATGCA
TGCAGACAAGAAGTGACTCCTCGCATCTCACTTATATCCTTATATTGTTTGGGGACGGTT
>M00285:128:000000000-BF978:1:2108:14866:5982_1:N:0:46
ACGATCCAGCAATCTCTTCCCTCACTTCCAATAGTAACCTGGGGTAATACTCTGTCTGACCCCAGGGATGTGTCTATCCT
AATAGCTTTAGTAGCTCCACCACTGCTTCTTTCTTAACCTCGACAGGCTCCAATACATTGGCCTGTTCTACGCTAACGTC
ACATTCATCTATGTCCTTCTCCCTGATGAACACTGAACCAAAATATTCATTTCGTACCTCC
>M00285:128:000000000-BF978:1:2108:6938:5987_1:N:0:46
CACTTTCCGCACCCCAGTGACCTAACCTGCATCATTCTCTACAGTAGAGAATTCCAGAGATCCACCACCTCTGGGAAGAT
AATGACTGCCCATTTATCTTGTAACCATGTCCCCTCATTTGAGACTCACCCATAAATGGAAACATCCCAACGTCTACTAT
GTGGTATCCACTTAGTATCTGATATGGTGC
>M00285:128:000000000-BF978:1:2108:8682:5988_1:N:0:46
CACTGGCTTCTTGTCATCCTTCCCTTTTGGATTATCTCCCAATTTAATCTCTGGTTTACCTGGATTGTCTCTGTAACTCC
TTTGAAAGGTTTTAGGTTGTCCCCATCTGTATTTATGGGTTAAAGCATAATCATCTGCCAACCTAGCAGTTTCTTGTGAA
GTGTCCACTTTCTTTTCATTTAGGTATGCAGCTATTTCAGCTGGTACACATCTTTTAAAGTCTTCTATTAAAACTAATTC
TGT
>M00285:128:000000000-BF978:1:2108:16372:5989_1:N:0:46
CTCTGCATTGTGTAAATTTAAACCAGATGCAAGTAAAGCAGCCCCATTAAAATCAATTGGAAGGAAGAGCTACGGGGAGG
AAGTAGACTTTTTTATTTCGAAGTTATAGCATCATAGTGCATAGAAACAGGCCCTTTGGCCCATTGAGTCCATGCTATCT
ATCAAACCTCCATTTACATAAATACTTCACTGATCCTATTTTATTCTCATCAACACCTTCCAGATTTTACCTCTCACCTA
CAATTTATAACAACTAATTAACCCACCAACCTGCATGTCTTTGGGATGGGAGAGGAAGCT
>M00285:128:000000000-BF978:1:2108:26173:5991_1:N:0:46
CAGCTCATCAATTCTGAGCCAAAGTTCCTCGAGCTGCAGACACACAGTGCAGAGCGCTCACCTTGGACTCGATGAGTCCC
AACACATGACCTGCCCTCCCTGTCTTAACACATTTATCTAATTATTCATTCTATCACTATCGGTTTGACCTCACCCAAGT
CCCTTATTTACCAAACCTCACACACTCAGAATCAGAATCAGAATCAGTTTTATTGTCACAACCATATACATACA
>M00285:128:000000000-BF978:1:2108:6325:5992_1:N:0:46
CTTTTGAATTTTCTAAGCTCGTTTGTGTGTACGGATGTCCATAAGTCAAGCATTCTCAACACGAGGATGACCTGTATTGT
CATTCCTTCATTGTTGCTGCGTCTAATTCTCAGGATTCCCTATCCAGCAGTGATGAACTGCAGGGATTTTAACTCTGCAG
AATTAATGGTGCATGCTCCAGTATCTTCATGTCTACTTCCATCAAGCAATCCTCTCATTGGTCTTCCTGGGTTTGTACTT
GTCCCTCTGAAATGTGATATCATCCTTGGTTATGGCAATATATTAAATTCAGGATAGGGT
>M00285:128:000000000-BF978:1:2108:15844:5998_1:N:0:46
AATCCAAGCTGTTATTGTGTATCACAAACAAAAATGGACACAGTATTGATCTCTGAGGTACACCACTATCCACAATACTT
CCAATCAGAAAATAACTCTTCACCATCATCCTCTGCCTCATATTACTAAGTTAGTTGTGGATCCACTTTACCAACTTGCC
CTGGATCTCATGGGCTTTAACATACCATGCAGGATATTGTCAAAGGCCTTAC
>M00285:128:000000000-BF978:1:2108:13097:6000_1:N:0:46
CCAGGACCAAGACTTGTGTACCCCTACCTTCCTGCATACTTCTGAGTTATTAGCTACATAAAGTAGACACCTCAAGGCTC
TGGAGATGTCTCACGAACGTAAGTCTTCACTGTATCCTCCAAATCTATGAGCAGGATTAGTGAACCAACATCAGCGTTCT
CTCCCAAACCAAAATTTCCAGTACTGAGGCCCTAATGTTTACTTGTTGGCCCAACCACAGACCCTGTGGTTGACCACTGA
CTTGACCAAGTTTGCCAGATGGACACAGGAAGA
>M00285:128:000000000-BF978:1:2108:10901:6001_1:N:0:46
TCTCTGGGTTGACTTAAAATTCACATCTCACGGAGTGATTATTATGTCCTAAAACATAAATATATGTGACATATATCATC
CAAATCTAAGATTACACATCATGAGCATT
>M00285:128:000000000-BF978:1:2108:17858:6002_1:N:0:46
GATGCCCCTTAACGAAGGAATGGTAGAGAGATTTTCAGAGACCTGAGCCAAGACATTAATAATTGCCAAAAGAAAAGATT
TGATCTTAACCACAAATGGCCCTCTAGTGATTGAAAGAAAAGCTGGAGGAGTTTCAATATAAATTAGAAAATGCTTGTA
>M00285:128:000000000-BF978:1:2108:18286:6002_1:N:0:46
AGGTGACGAATGAAAGTGGATATCACCCACCACCCAGCCTTCATGAATGTCCCTACACAGCCAACTGCCCATCCAAATAA
TGGAATTGAACAAGGTCATAGAGCCAGCTTGTTCAGAAAGTATTTTTATCAGCTTACAGTATAGTCTAATATAGATCGCC
GCTGTCTGAACTATTTTGCTTCTGTTTCATTATAATACATCC
>M00285:128:000000000-BF978:1:2108:25280:6006_1:N:0:46
CAATGCTAGCTTCATGGTTCTAGTGAAAGATGAATCTCTCTTCACAGATGCTGGCTGATCCATAGATTACTTCCACCAAT
TTCTGCTTTAATGTTAGCACCATCTCTTCATTTATATTGAAAGAAACAAGCAGACAAGGAATATTGGTTCAGGATACAAG
CAATGCAATTACTGACAATTATCACATCCACCTCTATCGTTTACAGGCTAAATGTAGTCCCTTATACTTCTTTGTAAATC
CCATCACCATTAGCCACTGCAGGCTTGCAGTTTGCTTCAACAGCTAGCTCTTAAATGA
>M00285:128:000000000-BF978:1:2108:17828:6007_1:N:0:46
TCAAAATGCATCACCTTGTACTTGTCAGGATTAAATTCTATATGCCAGTGCTCTGTCCAATTTCCAACTGACCCATATCC
AGCTACAGCCTCAGAGAACTTTCCTCGCTGTCCACAACACAATGAATTTCCATGTCATCTGCAAGTTTGCTAATTATGTC
TCCTGCATTCACATCCAAGTCATTAATATATATAACAAACAGTCAAGGACCCAG
>M00285:128:000000000-BF978:1:2108:6996:6009_1:N:0:46
AGGTGTGTAGGTTGGAAGGCTAATGGATGACTGCAAATTGTTCCTCACGTGTAGGTCAATGGTATAATCGAGGTGGGCAC
AATTAATCCAATTTTTAAAGAAATGGGATTAACATAGGTTTACTGTAAATGGGTGCTTGATATTCAGTGCAGACTTGCTT
AGCTGAAAGGCACGTTTCTGT
>M00285:128:000000000-BF978:1:2108:27488:6011_1:N:0:46
AGCAGAAAGTTGTGCATCACTCTGGTTAGGAGAGATGTGCCTGAGTTTAAAGGATGCTCACCTTGAACCTTCAGCATTAT
TAAAGTGAATGAAATGCGTCAGCCATGATTCAGACCAATGTAATGAAAATCTTATCAGAAACAAATTTACTTATTTGCTA
TAACATAGAAGGAGGCCATACAGCCCCTCGGGTGCATGCTGGCTCGCTTGAGTCCTGCCTTCTGTCTCCTCTTTCTCACA
TGCTTATCAACTCCGCTTTGCCACTTGTCTGCACTAACAGGTAATTTACAATAACCAACT
>M00285:128:000000000-BF978:1:2108:21158:6011_1:N:0:46
TCCACCTTACAAATATCCTGAGTTTCTTCATACACAGATGTTTGAGCCTTCCCTTCAATGGAGCAAGCCAGAGTGATCAC
AAAGCAAATTTGGGCAACAAAGATATCTCTTTCAATGTGATGCTTTTGAACTGAGACCAACAAGATAAGCCCTTGGCGTC
CATGATTAAATTACTTGTAAATCCTAATGTAACATGGGTCAATAGAAGTTGAACTAAAATGGCTCAAATACTATCTAGCA
CAAGAGAAGGCAGTTGTGATTGTCCGTGGTCCCATTTTCACGAAGTGAGAAGGCAA
>M00285:128:000000000-BF978:1:2108:4328:6014_1:N:0:46
TGTACAAGGACACTTGGGTCCCTCTAAGCACCAACACCTTTTAATCTTTCACCATTGCAAAAAAGTATTTTTATACTATA
TTGTTTTAAAGTACTCTGCTGGTTTTTTAACCAAAGTGAATTACCTCACATTCTCCCATTATATTCCATTCGCTATGTCC
CAGCTCATTTGCTTAACCTATCTATATCCTCCTGAAGCCTTTCTTCATCTTCGTCACAACTCGTGTTGCCACACAAGCTT
GGGTATA
>M00285:128:000000000-BF978:1:2108:8872:6015_1:N:0:46
NNNNNNNNNNNNNNNNNNNNNNNNNNNNNNNNNNN
>M00285:128:000000000-BF978:1:2108:26770:6016_1:N:0:46
TGGACCCTCTCACTGGAACCAACTTCAATGTACAATTAAGAAAAAACGACTGAGATAATTCTGTGGCAATTCTTTGCAAC
GTATTCTCAATTTCATTTATTGTCTTTCATTATTTATAAAAAGCCCAGAAGTCTCAGCCCAGGTTTGCACAGGTTGAGCG
TCCTTTTGCTCAACATTTCAAACATACTGCACGTTCCTTTTTTTCTGACACTGCTGAAAGTGAAGGAAGCAAAGCTAAAC
TGGTTGCTAGGGAATCCCATTAATGCCGACTGTGTTGTTGTCCTACCCTGCCAACTCCC
>M00285:128:000000000-BF978:1:2108:23132:6016_1:N:0:46
GGTACTAATAAAAAATGCTGACGGTAAATTTCTATGAATTCTCAGCATTTGATAATTTCATTGGTGATTTAAACAAGAAA
GTGTAAAGGATTTCACATTATTGTTAACATCCACATTATATTATCACGCCTAAGAAAACTCTAAACCACAAAAGTTGATA
GGAAAGTTCAACTTATTCAGAACATAACATTGGCCAAAAAGCAAGATTGCATAGCCACAGTCCTTGAATCACTGGTGATG
GTGATGAGAGAGAGAGTTTAATCTCATTAACATGTATATGATTGCCAATT
>M00285:128:000000000-BF978:1:2108:16737:6017_1:N:0:46
CTGCACCAGGACAGATGCTGCTCAACCCGCTGAGTCCCTCCCACCAACCGTTTGTTGCTTCATATTCCAGGATCTGCAGC
CTCTTGTGTTGTCTCTGTGCACAGATGCTACCTGACCTGCTGACTACCTCCATTACATCACAGCTTCTAGTTGTTCACAT
CCATGGCTGCAGAAGTGGTGTGGTGGGAGAGTGTGGAGTGTGCA
>M00285:128:000000000-BF978:1:2108:14652:6017_1:N:0:46
GATCTACACTCTTTCCCTACACGACGCTCTTCCGATCTGATCTACACTCTTTCCCTACACGACGCTCTTCCGATCTGATC
TACACTCTTTCCCTCCACGACGCGCTTCCCATCACAACCACACTCTTTCCCTACACGCCTCTCTCACCTACCGAAATGCA
CCAATTGCCTAGACGCCCATCATAACAGACCACAGCCACTAAAGCATACAACAGAGAGAATCTAGTTACATGGTCTACAT
CTCAACCACCCAGCACGGAGCACATAGTACACAGAACGAGCGCGATCATAGACACGGCC
>M00285:128:000000000-BF978:1:2108:10939:6017_1:N:0:46
AACATTATTTTATTTAGTTATTTACCAGGAAGTTAGAACCTATTATCTTGTCACTGGATGAAGAGATGAGAAACCAAATG
AGAAAATAAAAACATATATAAAATAAGCTAATCAAAAATATAAAATCCCTGACATAGATGGAGTTACTCCATTCATTCTA
GAAGAATCTGCAAGAGATAGCATATGCATTGATAATTCATCAGAAAACAATGAATAGTTTCATCAAATGATTTCAAAAGG
AAACTGTTGCTTGACCAACCCTTC
>M00285:128:000000000-BF978:1:2108:18017:6019_1:N:0:46
CAATCCAGCTTCACAAGCAGCAAAACTTTTATTTTATCAGCACAGATCAGGAAGCAGAAGGATATACTTTGTTTTTCCCC
ACAGAAGAATACTTTCTTTTGGTAAATATTATTGGCTATCAATCAATATGGCAGCCATAAAGAACATGATTTAGACTATT
ACTAATAAATAAATAGTGTTAATAGCATTTTATTTTGGTGGCTTCATACTTTTCACATTCCAAAGGAGCTGCTTAAAATA
GTTACATTTCTGAAAATGTTAATTTCAGTCAAGAGTGGGAGATCACAAAATTGAATCCCT
>M00285:128:000000000-BF978:1:2108:11388:6020_1:N:0:46
CATGCTGCTGCGTCATTTGGTAACATTTATTTAAGTGTACCTCTTACCCCAGAAAAGGTAATCTTGATATATCACCAGAT
ATCTAACTAAGCTAAAACAACGTTTTTCAAGCTAAAACCATTGATTTGCAAGTTTATTCACAAAACTCATAGAGTATCAT
TAGGAAAACAGTTGTAGAGTATGTACCTCATGCTGCTGAGTCGTTTTGTAACAGTTATTTAAGTGCAGCTATTTCCCCTG
AAGAGTTAATCGCTGTTACAACAAACAGATTTCCTATTT
>M00285:128:000000000-BF978:1:2108:22053:6020_1:N:0:46
TAGACTTTTTTTTAAAATATCTGACAAAAAAGAAACTGATCTATTAAGAATATTCTTCCAAGCACCATCTGTTCAAAGAT
AATTTTGTTTATTTTTTAGCAGCACTTGGTTTCACTTGTTTGTGTCTCTCTGCACTTAATCTCTTAAT
>M00285:128:000000000-BF978:1:2108:13216:6023_1:N:0:46
AACAGCCCAATCTCCGACACCGCACAATACCACAGCACCACCCACAACACGCCAACCACGATCGTCCCCCAACATTCCAG
CACCACCCACAACACCCCAGACTCCAACACCCCACAACACCCCAGCAACACACACAACATCCCAACCACTGACGTCCGCA
ACACTCCAACACCACCCACAACACACAAGAACCTTCATCACAGCTCACAAGACCCCAACACACCCCAACAACACCCCACA
ACAACCCACCTTACTACAGCGCCCAAAAACCCCCAACACCCCCATCACCACCCACAACA
>M00285:128:000000000-BF978:1:2108:7001:6026_1:N:0:46
CTGATTCGGAGTGGAGAATTCTACTAAATGAACCATATCTGTCACAAGAGGTATTTGGTTCATAAATCCTGATGATAATA
GAGATGTTAATCGAACTTTACACTTTCAGTAATGAATTAATATTATGGGAATGAATTAAGTTTCCTAATGTGATTTGCTG
TTTTGCTGGCAAAACCAGCATTTATATCTTTATAATGGTGATGAGCCACCTTGTTGAAGTTCTGCAGTCCTTCTAGTGAA
CTTCTCCCCC
>M00285:128:000000000-BF978:1:2108:6085:6027_1:N:0:46
AGAAACAGGCCCTTTGGCCCAACTAGTCCATGCCAACTAAGATTCCCATCTGAACTAGTCCCATTTGCCCATATTTGGCC
CACATCCCTCTAAACCTCTCCTATC
>M00285:128:000000000-BF978:1:2108:23310:6028_1:N:0:46
ATTTATATATTTATCACAAATTTCTTCTTGAAGAGTTGTAATTCTTACCAAAGTCTTGATAAGAATCCACTGGTGAAATA
GTAATTTCCAATTTCATGCTTACATTGTTCTCAAACTATTTTAGAAGCATTCTGCAATTTAGTCTGATAATAGATTCACT
TTGTGATTTGAGCAGATCCAAGGCATCATGTGTATTTATTCAATTTCTTTTAATATTAAAGACAAATTTTTGTATATTTA
ATATGGCCTCTCAGTTGCACTTTGTACCCCTTATGGAAATGGTGAAAACAGCATGAGGG
>M00285:128:000000000-BF978:1:2108:21356:6028_1:N:0:46
GATGGGTCTTTTGTGTGGAGGTCCATAACTGGTGGTGGTTCTGCAGGGATCCATACTGGGACCCCTGCAATTTGTGATAT
ACAGTGGCATGCAAATGTTTGGGCACCCCAGTCAAAATTTCTGTCTCTGTGAATAGCTAAGTGAGTAAAAGATGATCAGA
TTTCCAAAGACAAAGTGAAAGATGACACATTTCTTTAATACTTTAAGCAAGTCTACTTTTAAATTTCCATCTTTTACCCT
TTCAACCTAACAAAAAAGTAAAAGGGCCTGAAGCAAAAGTTTGGGCACCCTGCATTGTC
>M00285:128:000000000-BF978:1:2108:16551:6028_1:N:0:46
AACACCATACCAATGCATTCAAGATCTTAATAGTTCATTGCAAAAAATATTCTTTCCTCTCATTGATATTTTTGTTAATT
ATCTTAAAGCTGAGTTTTCTGGCAGTGGAAACAATTAATGTTTCTTTAATTTGTACCATAATCAGTTAAGATTCTGCGTT
GTTTGTGTTACCTGGTTTAATTTTAACTTCTTTAGACAAGAAAGAAAAAGTTCAAGGATTGCAGGTCCAAAAGTTAATTT
ATTTTTGTCTAACAGTTTGTCCGTCATCCATACAAATCTCACCTGGGAAGAGGAGAGTTT
>M00285:128:000000000-BF978:1:2108:23015:6030_1:N:0:46
GGTGGTGGTGAGCTGCCTTCTTGAATACTATTAGGGAGAGAGTTCCAGGATTTTGATCCAGTGATTGTGAAACAAATATA
TTTTTGAGTCAGGCTGATGTGTGGCTTGGTGGGCAACTTCCAGGTGGTGGTGTTCCCATGTTTTTGTTGCCCTTGTCATT
CTACCTGGTAAAGATTGTTGGTTTAGAATGTGCTATCTATGGAGTCTTG
>M00285:128:000000000-BF978:1:2108:18929:6031_1:N:0:46
CCACCAAGAATAGAAGCAAGAGTGGATTAAGTCCACAGGAATGAAGTTGGGGAATTGAAATGTGTGACAGAAGGACTGTA
CCATAATATTAATGTTTAAGGTAGCTACAAAAAGGGAAAAATAAATATTTAAGCTTAAAGTACTCGTTGGTTAGGGAGAC
TATCTCAACGATTAAAGAAGGGATATATTAGGAGTGGACTGGAAACAAATATAGGCAGGAAACAACAAACACGTAGTGGC
AGGCGCTGATGGGGAGAATAGTTAGATAATAA
>M00285:128:000000000-BF978:1:2108:4811:6031_1:N:0:46
GGTTTAAATTACCCAGTCTGCTACAGAGGATGACATGCTTCAAACCTTCACTACCAGTCATAAGGTCTTGAAGACATCGC
AAATGCAGAGAGACTTCTCCCCTGCCTCAGGATTATTAGACCTCAGCTTCAAGTTCAAATGTACACCTGGTTTAACTCTG
CCTTCGCTTTGTATTTTCTCATATAATTGGAATGAGAGCAAATAACAGGGGTTAGGTAAGAAAGACTGATTTTATTTCAA
TCTGCTTTGCCTGTCAGTTCATATTTTTTTCCATGAAGCA
>M00285:128:000000000-BF978:1:2108:17722:6032_1:N:0:46
TTAAAGAAATAGTTGCTTCATAAAAAGATTGTGGTAACTTGCCCACTGATAAAGCATCTTTAAAAAATTTTGACTAACCA
GGGAACAAGAATATCAGAAGAAGCTTTAAAAAAATTCAATTGTATATCCATCAGGACCTGGTGCTTTACCTGATTTCGTT
GAAAATATCA
>M00285:128:000000000-BF978:1:2108:10313:6033_1:N:0:46
TCTCCTGTGTGTGTCTCTCTCTCTCCTGTGTGTGTGTGTGTCTCTCTCTCTCCTGTGTGTGTGTGTGTCTCTCTCCTGTG
TGTCTGTCTCTCTCTCTCCTGTGTGTGTGTCTCTCTCTCCTGTGTGTCTGTCTCTGTCTGTCTGTCTCTCTCGCTCCTGT
GTGTGTGTCTCTCTCTTCTGTGTGTCTGCCTCTGTTTGTCTCTCTCCTGTCTGTGTGTGTCTCCTTCTCCCCTCTCTCTG
TCTATCTCGTGCGTGTTCGTGTGTGTATCTTTTCTTTCTGCACGTGTATCTCTCTTGTGT
>M00285:128:000000000-BF978:1:2108:14450:6034_1:N:0:46
CGAAAGAAAAAGCAAATCTTTGTGGTTAGGATTTATTAGACTATTGCTGCAGGCCTTTCTATTCCTCAGCCTGGTGCTGT
GACCTAGTATCACAATACGCAGAAGGTGTATCTCACTGTGTGTTTCGATGTACATGTGACTAATAAAGAGATGTCTTATA
TCTTAACACCTGTCTTATCTTTATAGGCTTTGCTTTTTCATTCCTCCGTCAGTGAAAACAATTTTTTCTATGTCCATCCT
GTCAAACACTTCCACAATGTTAAAGACCTCCATCAGATCAACTCCCAGATTTCTTTTTC
>M00285:128:000000000-BF978:1:2108:22240:6035_1:N:0:46
TGGATGCCTGCGGGAACTGCAGACAGTGATCCGGCCCAGATATGGCCCAGTATTTATACAGAACAAGTGCTCTTGATAGT
TCTGCAGTGTCTGAATTCACATATTCTACATACCCATGAAATGCTGTTTCAAAAAGAATCCACTGTGGTTCTTGACATCT
CTTTGAGTTACATTTTCAACTTGTTAACTCCTTTGTAGGCTTTTATAAAGAGGATATTGCAAGACACATCTCCGTTTACA
TGAAACTTAAAAACAAATACTGTCAATAGGTTTGCAACCAAAGTCAGTCCTCTG
>M00285:128:000000000-BF978:1:2108:16488:6035_1:N:0:46
TGAGCTTGGTCAAGCCAGTCATCCATGGTGTAGATTGGACATGGATCATGCTGGTAATAGCCCTGGCTGACTGCCTCACT
GGAACAGATTTCTCCACAGCTGAGGATTCTTGAAGAAGGACCATGTAGCTTCTTTTAGTGCATTTGAGGCTTTCTTCATT
GATATGTATAGCAGGGACAAGATGGGCAATGCGGGTAATATCATTTAGTTGAGCAAGTCTTCCTTACACAATTTTCTATT
CTGTTAATTAGATTCCTTTTATAATGGGAGCTCTTGTACATGTTGTGTTTGATGAATGGG
>M00285:128:000000000-BF978:1:2108:26265:6038_1:N:0:46
TGCAAAGTGATCAATGTGGTCATAGTGTTGCTAAACTGTAGTGATTAGGGTTTTGCTGGTTGGTTCAGAGCTGAATGGTT
GAAGGGAAGT
>M00285:128:000000000-BF978:1:2108:6347:6039_1:N:0:46
GTTGAACGTGTTGAACATGCAAAAGTTGTGCTCTTAAACTTATTTGTGGACACATTATAGACACAGTGGACTGGGTAATG
AAGCAGGAATGGTTGATTTTTGAACATGTAGGTATTAATGGTTGTTCCCAACTTACTGAGGAAAAATGAATTTGTTGCAT
ATGCTGATTTTTGGCTAAAAATATCTGGTTTTGCCAAGCCACAGTAATAACAGAAATCACTCCAAACTGGACCAAACATT
GAAACCAAAACAATTAAGAGCTGAATTTCCTGAATGACAGTGAGAAAGTCATTGGGTTCC
>M00285:128:000000000-BF978:1:2108:15241:6039_1:N:0:46
CAAAAGATGCATTTCACTGTGTGTTTTGAAGTACATATGACTAATAAAGTTACCTTATCTTATTTAATTTTAATTTTATG
TTAGCTTTAATACATTTTTCTTATAAAATATATCCTTGATCTTTTAATTATTTGAAGGAATGTTAAGAATTTAAATGTCT
CTGTACTTTTCCAAACTTTTATAATGTTGACAGGAGCTGTCAGGGGTGTTCTGGGGGAGGGGTATCAGGAGGTCTGATGT
CTGAGAAGAAATCTGAGAAGAGCTGAGTTC
>M00285:128:000000000-BF978:1:2108:27024:6039_1:N:0:46
CCTTATATAATTTGTGTATAATATATTCTATGTATTGTCTGTACCTATGTGCCTGTGATACTATTGTAGCTGTACCTCAC
CGTTCTTGTGTCAGTCACACTCAACTTGATTTGACTGTTCGATTAGTCCGATTCTATATCATAAGAACATAAGAAATAGG
AGCAGGAGTCGACCATCTGGCCCGTCGAGCCTGCTCTGCCGTTCAATAAGATCATGGCTGATCTGGCCATGGACTCAGCT
CCACCGACCCGCCTTTTCCCCATAACCC
>M00285:128:000000000-BF978:1:2108:9420:6039_1:N:0:46
TTTTAGCGGCCAGTAGAGTTCGCAGGCGGCTTCGGTGCCGCAGCACCTGAGATGGAGAACCAGAGGAAATCCATCGTGTT
ACTCTTAATCCATCGGGCGGCGGCAGTTCTGTTTAACATTTACTTCCGAATTGTACACAATAATCTGCTCTTGACCGAAC
CGCTCGCAGTCAGACAACAAGCAGCATTCATGTTACAAATTCTCAGTTCCTGCACCAACACGTCTATTTATATTTATATG
CTGACACAGAGCAGATTTTTGTG
>M00285:128:000000000-BF978:1:2108:27600:6039_1:N:0:46
ACAATCACATTCATGTTACCAATCGACGCAGCACCATGAAAAACATAGAATACAATTGTTCTCACAAAGTTACTGCTTAG
ATTTAATGGCAATGTATCACATCAAAGCATTCTGCTTTCAAAACGCTGTTTTAGCCAAATAGATAATGTTCTGAAATATA
AGCAGTTAACTTTTCAGGGTGATG
>M00285:128:000000000-BF978:1:2108:16527:6040_1:N:0:46
CTCTCCTTGAATGTGGAAAAAACCAAGGAGATGATAGTGGATTTTAGGAGGGGTCACCGTGTGCACGCCCCGCTGACCAT
CAACGGGTCTGCTGTGGAACAAGTACGCAGCACCAAGTTCCTGGTGGTGCACATCACCGATGACCTGACCTGGTCCAGTA
ACATCACGGCCCTCACGAAGAAACCCCAGAAACGCCTCTACTTCTTGCGGAGACTGAGGAAAGTGAACTCTCATCCCTCA
GTTATGAAAACTTTCTATTGAGAG
>M00285:128:000000000-BF978:1:2108:22212:6040_1:N:0:46
CACATGAATTGTTCAGAACAACTGAACAAGAACTACTTCAAAAGGTGCAAGGCATTGAAATGAGGAAACAATTTTGGAAA
ATTTGTGAAGAGCTGGGCTACTACCACACCCGGAGCGACTGAAACTGGGTCGGCCAAAGGCGTAACTTGGCACTTCTTGT
CA
>M00285:128:000000000-BF978:1:2108:5498:6041_1:N:0:46
TCTACTTGAATACAGATGTATAGACTGAACAACAAAAAAAATTGAACAGTTTGAAAAGCAAACTATAAAATACATTAGAA
ATTGTTTATTTCAACATTAGATGTAACTGTACCAAGAAACAAAATGCTTGAACTGCTTGTTTTGCAGAGTCATTGCACTA
GTCTTTTC
>M00285:128:000000000-BF978:1:2108:21630:6041_1:N:0:46
CAAGTCATTTACTTTAAGCAAAAAGTAGTAACGGTCTGGAATTTACTGTCCTTCGGGAGCACCACAGAGTGCTGAAGGTA
GACACAGCACAGAAACAGATCACCAAACCACCAAGTCCACGCTAATCCTCGGTCACCCATTTACACTAATCCCACCCATT
TTATTCTCCCCACATTCC
>M00285:128:000000000-BF978:1:2108:5288:6043_1:N:0:46
AACAACAAATGTAGGTCTGGTCTTCAAGATTTCTGCTCACAGTGAACATACTATTCTTGCAATCGGGTCCAGTGCTGCAC
TCCCTCAATGGCAAGTGTATCATTTCTTTTAAAAGGAGTCCAACCTGTGCAGAACACTCTAGATGTGCTCTCAGTCCTAT
ATGGAGTCATGTTTTTACAGTATGGAAACAGGCCTGATGGCCCAACCCATCCATGCTGTCTCTGAGCTAGTCTCACCTGT
GTTT
>M00285:128:000000000-BF978:1:2108:22438:6045_1:N:0:46
TTTCCTTCATCCACATCAGCCGTCTTGTAGTGATTGAGATTACCATTTGACAGTGAATTAAGGCAATCTGGTGCAGTAAG
ATCAAATCAATCAGAATTTTGGGTCAGAATACTTGCTTAGTGCATTTTATGTGTAGTGTTTCTGTGCCCAGTAAAAATGA
CTCATTGGAAACTGGCGTGAAATCCAGAGTCTTAGAACTG
>M00285:128:000000000-BF978:1:2108:26828:6046_1:N:0:46
GAACCAAGAAAAAAAATCAAACTTTAAATTTACAGTTTTAAATTACATTGCAAGACACTGTAACAGTGTCACCCTGGTTT
CTTATATCAAGCAATCCAATCATATTGGTTAGAAGCCATGTTGAACAGCTGAACAAATCCAATCAAGAAAAACAGTTCAA
TAACTGTTGCACAAAATACCAACAAGCAAATATGGAAGTTTTCCATTAAATGCAATCTAGTTTCTCTACATTATGATCAA
TTTTACTACAGCAAATTATTTAAAATTTAATAGTTCCATACATCCAAGTTCTACTATTG
>M00285:128:000000000-BF978:1:2108:10999:6047_1:N:0:46
TTAGAACACAGCACAGGCCCTTCAGCCCACGATGTTGTGCTGACATTTTATCCTGCTCTAAGATCTATCTAACCCTTCCC
TCCCACATAGCCGTCCATTTTTCTATCATTTGACTATCTAAGAGTCTCCCGAAGTTCCAGGACTACCATCCAGAAGGCTG
GACTAATGATTCAGAGACATGAGTTTGAATCCCATCACATAATAAGAAATTAGTATAAGATATAGAAAGCATAGAACTAT
TGGATTATTGCCAATATCCT
>M00285:128:000000000-BF978:1:2108:12980:6051_1:N:0:46
TTGATTTGCCAGTTTCTTCACAAAACTCATGGAGTACCAACAGGAAAAAAAGTTGTAGTGTATGTATCTCATGCTGCTCA
GTCGTTTGGTAACAGTTATCCAAGTGTAGCTATTACC
>M00285:128:000000000-BF978:1:2108:11108:6052_1:N:0:46
GAGAACAGTAAATCCATTAACATCTGTAAAGAAAATAGGCAGGTTAATATTTTATATGCCGACGTTTCATCTTTTACTCT
GTGTTTAACAAATCATTTTTAGAGCTGAAATCATTTTTAGAGCTGAATTTTGATAGAATTTAATTTTGTATTTGTCGTAA
ATTATCCAATTTCTGAGCACAAAAGACAAGTTGCCAATTTGGAGCATAGCCTACTCAATGTATATTTAAACAATGAAATA
ATTTTAGACAATAAATTTTTTAAACAAAATAATCTCACCAATTGTCGGATTGAATGAAGC
>M00285:128:000000000-BF978:1:2108:7523:6053_1:N:0:46
GTGCACCTAGCATCTCTTAGTGTTAATAAAGGAAGATGGAGGGATGAGAGAGTTTGCAGTTCTGATGGCTTGCGGAAAGA
AGCTATTGTTCATCCTGGTCGTTCTTGCTCTGATACATGTCTGGCAGCATCCAGAGAGAGAGATGCAGAGTTAACCTCTC
AGGTCATCAGAACTGGGCAAGAGAGAAAACGATACTGTCAGAGCAACATGTTATTTTTTAACCAGATACATTTCAGCCTT
CCAGATTCAATATCAAATTCTAC
>M00285:128:000000000-BF978:1:2108:23552:6053_1:N:0:46
CCTTTGCGGGATTTAGAGGCACGGAAATGCCCCACGGAGCCTGTGGTGCGGCTCGCAGTAGGACTCGTTACCCATGGTTG
CCCCCGTCTCGAAGGAAAGGCCGAAAATGCAAAGGACCCTCCCCCTTGGTCCAACCCATGGTCACTTTGCTTTGAATATT
GGAGAAGGAACAAAGGATTGGAAGTAAATGTTGAAGCAGGTGGCCTACAGTGAGTGATCTATCAATACTAGAAGTAAGAA
GTGGGGTCCTACTTCAGCTCTTCCACATCAATATATCCACTCTGATCCTCGTCCAGGATG
>M00285:128:000000000-BF978:1:2108:13486:6054_1:N:0:46
GCAGTGGAGGCCAATACATTGGGCACTTTCAAGGAAGAGTTAGATAGGTTTCTTATAGATAGGGGAATCAGGGGATATGG
GAACAAGACAGGAACAGGTTATTGAGGGTAGATGATCAGCCATAATCTCAAAAGGGCAAACTCGAAGGGCTCAAAGGTCT
ACTTCTGCTCCTATTGTCTATTGTCTATTGTCTATTATCACACGCAATGTACAAAAGCACCTGTGGTCTCCGGAAACCTT
GAAAGAAACAAACTGAAACATTAAAAAGCGCGAAGGAATTAAGGCTAACTTTAAGATCAC
>M00285:128:000000000-BF978:1:2108:19464:6054_1:N:0:46
GAACCCATGAATACTACTGCATTGTTCCTTTTTTTTTCGGGGGGGGGGCTACAATTTATTTGGTAATTTATAGTAATTTT
ATTTATTTGTACTGCTGTCACAAAAGATAAGATTTCTTTCTCAGTCACGTGTACATCGAAACACGGTGAAATACATCATT
TTTTTTGCATAGTGTTCTGGGGCAGCCTGCAAGTGGCGCCACGCTTCTGGCGCCAACATAGCATGCCCACAACTTCCTAA
CCTGTACGTCTTTGGAATGTGTGAGGAAACCAGAG
>M00285:128:000000000-BF978:1:2108:13178:6055_1:N:0:46
AAGTTAAAGATAGAATTAGATTAAATGAATTGGTTTATAATGGTGTATTAATGAAGTCTGAGCTTTGGGAGGATTTTAGA
ATTCAGTGAAGGGTGACCAGTATGTTGATAAGAAACACTGAGAGTAGAATTAGAGTAAGTCACAAGATATACAAACAGAT
GGTGAAAGTGTCTTTCTATTGACATGTACAATAGAAGAGATAAGTAAAAGTAAATATAAACAGGAAGAGGAGAAATATAA
TGGAGAATAAGGAACTGGCAGAGATAATAACTATATCTTATGTCTACAGAAT
>M00285:128:000000000-BF978:1:2108:6337:6055_1:N:0:46
TAATTAAAAGATGCTTTCACTGTACTAACACTGCCCACATATATATCAGTGGTGGTTCAGAGCAATGAACCACGTCATAG
CATATCACACACTGTCTAACTCCCAGTCTTTGGTTTGTCATGGTGGCTTAAATGAAGGTGATGCAGT
>M00285:128:000000000-BF978:1:2108:4615:6055_1:N:0:46
TGGTCCCATTCTCACCTCCTTTACTCACGAGTGCAGCATTTGTGTCCCTTTGTGTTCCTGCTCCAGCAGCCGTCTCCAAC
CTTCACCCTCCCTTCATCCCATCTTGCCCCATCTGTGTTTTTCTACTTTTCCTTCTCCCTCTCCCTGTCTGCCTCCATCT
ACCATTCCGGATAGATCTACCGGATGAGATGTACCCCAGGTTGCTGAGGGGAGGAGGTTGCGGAGCCTCTGACGATGATC
TTTGCATC
>M00285:128:000000000-BF978:1:2108:24152:6056_1:N:0:46
GCTGCAAAGCAATCACACCACAAGACTCTACTATCCAGTAGAATCTCAAAATGAACTCACCAGAGGGAACAGCATGTCTT
ATGTTTAAAAATATTATCTCTATATTAACTGGATGGGTTTGTCCCCACCCAGTTGATTCTCACTGCTTCCAGTTATGAGT
CATCTTATCCTGTGCCAGTGTATGATTTGAAGTTTGCCAGGGTAATGAGGCTGTCATATTTGAAGAATTGTCAAGGTGCA
CAAGTTATCTAATGCGGGGATAAGACTTGTAACAGTCTTAGGTAAGTGGACAAG
>M00285:128:000000000-BF978:1:2108:15856:6057_1:N:0:46
ATCCCTCAATGTGGTTGACTCATTACTCCCCTCTGATCTGAAGTCTAGAGCAAGGCTCATCATTGACTTCTCGTCCAGGG
>M00285:128:000000000-BF978:1:2108:17483:6059_1:N:0:46
AGTGCTAATAGGTACAGTCAACTAACATTTACCAAACGACTCAGCACCATGAAATACATACACTACAACTGTTTTCATGA
TGATTCTCCATGAGGAGGTATAGCAAGTGGCAAATGAATTGTTTTAGCTTAAAAAACGCTGTTTTAGCCAAATAGGACAT
CTGTTTGCTCTATCAGCGATTCAGTCTTCAGGGTCAAAGGCTACAGTTAAATAAATGTTACCAAACGACTCTGCAGAATG
AAATACATACATTGTAGTAATTGTTGCCCTGAAGCTGCTCAATGAGTTTGTGAAGAAACT
>M00285:128:000000000-BF978:1:2108:7375:6061_1:N:0:46
CAAGAACATACGCTCCCCCTTTAGATGCATCAGACTACTAGAAAAGATCATCAGGTCGGGCAGCGTCTGTGGAGACAGAG
AGAGTGAATGATTGAGTTAATGAAAGAGAGAGAGAGAGAGAGAGAGAGAGAGAGAGAGAGAGAGAGAGAGAGAGAGATAA
ATTCGGATATTTAATAGATTGCATGCT
>M00285:128:000000000-BF978:1:2108:27398:6062_1:N:0:46
CTGTGGAGACAGCTTTCTCTCAAGTTCTCAAAGTAAATGTGCTTGTCAACATGACAGATTGGCACAAAAGCACACACAAG
AGACTGCAGATGTTGGAATCTGGAGCAACAAACAATCCGCTGGATGAATTCAGCAGATGAAGCAGCATCTGTGGGGTAGG
GGTGGGGGTGGAAGGA
>M00285:128:000000000-BF978:1:2108:26869:6062_1:N:0:46
GTACCAGTGGAAGGGGGAATGAATGCTTAGGGTTGTAGATAGGGTACCAATTATGCAGGCTGCTTTGTCTTAGATGGATG
TTGATATTCTTGAGCATTCTCAGAATTGCACTCATCCAGGAAAGGATCCACCGCACTTCTGTATTGTGCCTTATAGATAG
AGGA
>M00285:128:000000000-BF978:1:2108:19621:6066_1:N:0:46
CTGACCCTGAAACAGGCATTAGCTCATAAGCTGCTTTTGATTGTCATGTTCTGAGGCTGATGTTCAGCCTTCGCTAGCTG
TTTGATTATGCCAAGCAAACCAATCAGCTGTGGGAGAATAATGCCACCTGAGTCTGGTGTGGAACTGGTATTCTGGACTT
TTGCTTCACTTCTCATTTTAACAGCAGTGACATATTTTGGCACAAGCCAACAACAGTGAAAATTTAGGCCTGGTTCCAAA
ATGTTCACGAGTAGGCACAACTTAGTTTCTGAATATGACACAGGTCACACCTCTGGCTGG
>M00285:128:000000000-BF978:1:2108:16507:6066_1:N:0:46
GCCACACGTCGGTTAGGGATGAGGATGTGACGTGAGTCCCTCCCCCGGGCCGGGAGGGTGATCACGTGACCCTGTGGTTT
GCGCAGGTTTGCCCCTTCCGGCTGCAAAATCTCAACTTCAACTTGAGCAAGGGAAATTGCAAATAAAGGATAGGGTTGCA
TTCAAACAATGTGGTTACATTCAAAGACTTTATTTTTCAATAAGATCAAATACTGTAAAAGGGAAAATCCA
>M00285:128:000000000-BF978:1:2108:16927:6068_1:N:0:46
GATCTACACTCTTTCCCTACACGACGCCCTTCCGATCTCGACTACACTCTTGCCCTCCTCCCCTCCCATCCACTCTCGTC
TCCTCGCTCCCCTTCTACGAGATTAATACTCTATACCATTAGATCAAGCTTTGTTTAGGTTTACACCCCATTCACCAGGC
GCAACATAAATAATAAGAACACGCTTTGATCACCAATCATTGACGACGAAAAACACGGAAGTCTGATTAACGTAAATGAG
AGTCAACTAAATATATGATATGAAGATGGTGACACAATCTATGAGAATTAACACGTAGAC
>M00285:128:000000000-BF978:1:2108:20310:6069_1:N:0:46
TGGGGTTGCAAGGGTAGAGGACTCTGGACATGGACTTGAGTTTTAAAAATGATTTAATCACAAAGACAAACGCAGGAACA
GAATGAATAGGAATGGGTGCACACTTGCATACACACACATGGGTGATCGCAAAATGTGGAGGAAATTGCAACGGGGTCAG
GCGCACGCGTGCACACACACA
>M00285:128:000000000-BF978:1:2108:15978:6070_1:N:0:46
CTTCCAGTCTGCTTTTGCCTTCAAAGAAGACCGCCAAGCTGCTGAATAAAGGGATGCCAAACGTGTTCTGAGAAGCAGTG
ACTACATTGCATGCTGGTGTGTTCCTGATTACTGAACGGCTGTACTTTGATGTCCTCTGTGTTCCCGCTGGTTCCCGTAT
TGTGTCCAATGATCTACATGGTCACAGGGG
>M00285:128:000000000-BF978:1:2108:19352:6071_1:N:0:46
CGAACATGAGGTACTAGATTATGGAACCTTGACTCCTTGTCTCTTCTAGAGGATAAGGTTGTTGTTCAGTACTGACATGA
TGGAACTTCCTCCCTTTAAAGTTTCAAAAAAAACAATGGATTTTCTCATTGAAATTGATCATTTCCATTATGTAAAACAG
TTTATACTAACAAGTGGCCAACTTTTTATATAGCTATGTAATTGAACCTTTAC
>M00285:128:000000000-BF978:1:2108:23352:6074_1:N:0:46
AATTTTATGTTCCACTGATCAGGCTGAAGAATTGTTGTGCTGGAAGTTAAATAATTTTAGCAGCCAGTATTAGTATTAAG
CCTCGTCAGGTTTAACGTGGCCAGATATAGAGTGAGGCTTCATCTGGTCAGTACCAATACTGTACTTCACTCTGACATAA
GATGAATACT
>M00285:128:000000000-BF978:1:2108:16052:6077_1:N:0:46
AGGATAGCAAATGATCTAATAACCATTGCATAGATCATCAGATATTAGGACTGAAGAGCTATGGATTTATTGGAGCAAAA
GTCTTAGCTATCCATCTCCGAAAGATGGGATCTTGGCACGTCTATAGCATCAGACAGGAAAAGCTACTTTCTATTATAAT
CCTTCACATCCATAAATTACTTCTGATTTATTCCTTTTTCTCTCAATCTTATGGTTCGAACAGACTACTTAAAGCTAG
>M00285:128:000000000-BF978:1:2108:14638:6078_1:N:0:46
AATGGATTTAGCATAAAAACGCTGTTTAAGCCAAATTGGAAAGCAGTAGATATATCATCGATTAACGTTTCAGTGGTAAT
AGGTACAGTTAAATAACTGTTACCAAACGACTCGGCACGATGAAATACATACTATACAGTTGTTTTCCTGTCGATACTCC
AAGTGTTTACGGTAAAAACTGGCAAATCAATGAATTTGGTGTGCCAAACGCTGTATTAGCCAAATGGGAAATCTGTGATT
ATATCACGGATTAACTTTTCTGCCGTAAGAGGTGCAG
>M00285:128:000000000-BF978:1:2108:22912:6080_1:N:0:46
TAACAGCATTTAACACTTAACATAACAATATTTAAGAAACCTATTTACATAGCTTTGGACATAGACATCCACACTGATCC
ATGTAGAAACTTTTGTGTGAAGGTACCAGAGATGGGTGAGGTCATATTAATACTTTTCAGTTGTAGTTACCATGGAGAAA
GTCATGGAAGCTTGGGAATTCAGGGAAGAGAACAGAGATGTCTGGAAATATATTGACATTACA
>M00285:128:000000000-BF978:1:2108:13438:6081_1:N:0:46
GATGAATTGGCCAACACTTTGGAGAAAACTATCACCGGTACCAAACTTACCTCTTCAAAATAGTGTCTTGGGATCATTTA
TGTTTGCCTGAGAAAGCAGGAAGGGCCTCTGTTCAATGTCTTGTTTTATGGAAGGTGAACCTGGATCTCCTGACTCATCT
GATTTAACTTGGACTTTGGTGCAATGATATCAGCCTTA
>M00285:128:000000000-BF978:1:2108:13366:6081_1:N:0:46
AAATTCTTAATCATAAGGCTGCCAGTGCAATGTGCTGCATGATGCTTTTTAGCTTGCTCCCTGGTGTATGTTCTTTCTCA
AAGAAGAAATGCTGTGTACTTAAAGTCAAGAGCGTTGGCCCAAGGGGTCTTGCAATGTGCTGTTCTGTGACTTGTCTATT
CATGAAAATGGCAACTCGTATTTTGCTGCATTTTTCATTATTTCTGGTC
>M00285:128:000000000-BF978:1:2108:25132:6084_1:N:0:46
GAATAATTACAGTTTTCCATTAATTCTTGATGATACAAAGTGTTTAAACAGATGAAGATGTAATAAAATGGTTAATAAAT
ATTCATCTTTGGAGTAGCATTTAAATTTAGTATATTTGATTTAAAAATACACTTTTTAAAATACACATTTTCTCTATGTG
ATCATGTGAAGTAAAGTGTGTTGAGTACATTAAACAGATAACGACTATATTGTGCATGTATTTATCTAAGGATTTTG
>M00285:128:000000000-BF978:1:2108:6245:6084_1:N:0:46
CTTCTTCTCAACTTAAAAGCATGTCCTCTAGTATTAGACATTTCAACCCTGAGAAAAAGATACCAGCTGTCTACTCTATC
TATACCTCTCATAATTATATAAACTTTGGTCAGGTCTCCCTTCAGTCTCTGCTGCTGAAAACAACCCTAGTTTGTCCAAC
TTCTCCTTATAGCACATGCACTCCACATGTAAAGACACATATGTTAGACTATTGTTTATTGACTACAGCTCTGCCTTCAA
TGCAATAGTTCCAAGC
>M00285:128:000000000-BF978:1:2108:21524:6084_1:N:0:46
TGAATTCTGTCATGTGGACTTTGTCTTTTATGACACATGGTTGCTGTCTAGCATTAGTTCAATGGGTTCTTGTGGTTAGC
AACAATGATATTATCGAATTGGGGGAACTTTGAAGAATTTTCAAACAACAGATCTAGAAGGGGCAGAAAAGCAGATTATT
TAGCTAATATTTAATTCATTTAAGAGTTTGAAACAAAATATGGAACACATATGTGAGATTGTCA
>M00285:128:000000000-BF978:1:2108:17393:6086_1:N:0:46
AATTAGTAGTTAGCTCAATAACAATTTGCTTTCAGGGTGAATTAACATAAATCGGATTTTATAACTGATAGCAAAGCTGA
TAAGGATTCTTGCTTAATTTTCATTGACCTCCATTACAATCGCATCACACTAATTCAATGAATATTCTATAAGATTGTCA
CCAGGACGATATATTGAAATGTTTGCAATAAAGTGTCAGAATTTCTCATTTCAGTAGTA
>M00285:128:000000000-BF978:1:2108:5641:6090_1:N:0:46
TCTCATTCAAGGTTTTTTTCCTCAATGAATGGTAAACATAGACTAAGTAGAGCAGAAAATATTTAACATGGGGCTTATTA
AGTTCTGTGGCAAGAATCCGGATAATTATGCTTATACTGGGACTTATAATCATATATATGGTCAAAGATATTTGAATACT
CAGTATTCTGTGTTACTCTGGTCAGTATTACCCTGTAATGAAACCAGCTAGGTATAAGGGTTAAACAATAGTAATC
>M00285:128:000000000-BF978:1:2108:8312:6091_1:N:0:46
TTCCACCATCACCTCAGGCAGCACATTCCAGGCACCCACCTCTCCCTGTATAAAAAACTTGTCCTGCACATCTCCTTTGA
ACTTATCCCCTCTCACCTTGAATGCATGCCCTCTGCTATTAGATATTAGACATTTCAACCCTGGGGAAAAGAAACTCTAT
CTATGCCTCTCATAATCTATAAACCTCTATCAGATCTCTCCTCAGCCTCTGCCACTCCAGAAAGAACAACCCAAGTTTGT
CCAACCTATCCTCATATCACATGCCCCCTAATCCAGGCAGCATCTTGGTAAACCTTGGT
>M00285:128:000000000-BF978:1:2108:6586:6091_1:N:0:46
CATTTAAGAATGAGAAAAGTTTCAAGTCTCAATCGACCTTCGAGGAAAAGCCTACGTGCATTAACCCTATCTATGTCCCT
CATAATGTTGTATACCTTGGTAAGATCTCCCCTCATTCTCCTGTGCTCCAGGGAATAAAGTCCTAAGCTATTCAACCATT
CCCTGTAACACAGGTCCTCAAGTCCCGGCAACACCCTC
>M00285:128:000000000-BF978:1:2108:12377:6091_1:N:0:46
AACAGCACCACTTGTTTCCCTTATCTCTTGAGCAACCATGATTTTCTCCACAGTAAACACAGAGGAGGAATATTCACTAA
AAATTCCACCCATCTCCTGTGGCTCAAGACATAGGCAGCCCTGCTGATCTTTGAAGGACCTACTCTCTCCCTAGTCATCC
TTCTATTCTTAATATAGCTATCGAATCCCTTGGG
>M00285:128:000000000-BF978:1:2108:19321:6092_1:N:0:46
ACTGCTCAGCAACATTAAATACATACACTACAACTGTTTTCATGTAGATACACATGTGTTTTGTTAAGGAACTGGGAAAT
GAATGGCTTTAGCTTATAAGACGCTGTTTTAGCCTAATATGAAATCTGGTGATATATCAAAATTACCTTTTCAGGGGTAA
GAGGTACAGTTAAATAACTGTTACCAAACGACTCAGCAACATGAAATACATACACTACAACTGTTTTCATG
>M00285:128:000000000-BF978:1:2108:26066:6095_1:N:0:46
TACATGCTTAAAATATTGGGTATTTGGCAAGCATGGTGAGGCCACACATATTCTTGCCCATGATCACCTTCAATGTAGCC
TTGATCACCCCAACTTAGTTGCCAGCTAGAAAAAACGAGAATACCTATTAATACCTGAAATGGGGTTTAGTCACATTA
>M00285:128:000000000-BF978:1:2108:24427:6097_1:N:0:46
CACAGTACAGGCCCTTCAGCCCACAATGTTGTGCCGACATTTTATCCTGCTCTATGATCTATCTAACCCTTCCCTCCCAC
ATAGCCCCCTATTTTTCTATCATTCAGGAGGCAAAAGGTGTAAGTTGGCTTTTGGGGTGGAGACCCTGTATCAGGACTGT
TCCAGATTCCAGCATCTGCCGTCTCCTTTGTCTTCAGAATGTAATTGAAATTTGGGAATTTCATGCAAGTTGCATGGTAT
CTGC
>M00285:128:000000000-BF978:1:2108:20474:6097_1:N:0:46
AAGTGCGGCTTAACTAGAGTTTAGTAAAGCAGCATCATCACCTCTCTGCTCTTGAACTCAATCCCTCGATTTATAAAAGC
TAATATCCCATAAGCCTTCCTAACTGCCCTATCCACCTGTGAGGCAACTTTGAGTGAGCTGTGGATATGATTACATATAT
GTGTTTGCATGTGGTGTGGCTGGTAGTATCTGTGTCCTCAGCTATACTTTCAGAAGCCCACTCCTTATGTGTTTTCTCAG
TGACTCTGTTAAAGCA
>M00285:128:000000000-BF978:1:2108:12276:6098_1:N:0:46
GGCCAAATTTCATGATTAAACTGGCAAATCTATTAATAAACAAAACCATAAAGCAGTGGAAGGAGTTTATAAAGAAATGA
ATGTGATATATAACCATATTATATCCCTAAACAGAAAGCACCTGGAAATTCTTTGCAATCTGGAAAGATATTTTA
>M00285:128:000000000-BF978:1:2108:14556:6098_1:N:0:46
AGCTGCTACCTCACAGCTCCAGCCACTGGGTTCAATCCTGACCTTCAGCACTGTCTGTGCAGATATTGCATGTTCTCTCT
GACTGCATGCATTTCCTCCCAGCACTCTGGTTTCCTCCCACATTCCAAAGATGTGCACTTTGGTAAGTCAGTTGTGGAGA
GTTGTAGGATTTGGAGGGGAGGGGGTGTGGGTGGGAAGTTGTTGGGGATGTGAGAATAAAGCAGGTTTACTGCAGATGGA
TCCTTTTTGGACAGAACAGACTCAGTGGGCTGAAGGGCCTGTTTTCATGCTGTGTGACT
>M00285:128:000000000-BF978:1:2108:12679:6098_1:N:0:46
GTCCATACTGCATACATAATCTTTCTGCAGTCCTTTTCTTAACTATTTTTTGTCTTGATGTTCTGCTAACCCTTCAGTCT
CTGGTTCAGATTAACTGATCTTTCATCCTTCATTTATTCTAGATAAATATTACTCGAGACATCAAGGATCCTTACTCGTT
GAAATAGGATCATGGGAAATTTCTGTTACGGAAGAAAAGCAAGTAACATGTCTCAATGACTACCGACCAGTGGCTCTGAC
ATCCACCACCATGAAATGCTTTGAGAGGTTGGTCATGGCACGCATCAACTCTAGTCTACC
>M00285:128:000000000-BF978:1:2108:25991:6099_1:N:0:46
CTGACTACATCCCTGCAGTGGACCTTAAACTTCTGTCAACTCCCCCGCACTTACACTGAGGAAACTTTCTGCATTATACT
AGATCTGCAGAAGAACATAATCCATTCATTTCTTTGGAGGAGGATATCTATGGGAGACAAAGCTGAGCATGAGGTATAGT
AAATATTTTTGAGTTGATTTGCAACAAATTTTAATTTTTTTTTTAAAAGGTTCATTTAAAAATAATTAAAATGCCCATTG
ATTTTTTTCCAGTTTTAAATGTAAAAATGTTTATAACTTATGACAGATCTGACTAAGCC
>M00285:128:000000000-BF978:1:2108:18719:6102_1:N:0:46
CCTTCCATCTTGCCTCTGACATTAAACATCTTTGTAATTTATCCTTAAATGTTAGTACGGTCACTGTTTCAATCATCGAA
CTTTGTCATGCATTCCACAACCTCAACAGTCTCTTGTGCTCTTTGTTCTATGTCATAGATATAATCATAAAACCTTGATC
ACTCATTTTAGACCCCTCAATCAACAAAATTAATGCATTTTTATATTTTTATATATTCTGCCCCGTTGCCCCAA
>M00285:128:000000000-BF978:1:2108:23907:6102_1:N:0:46
AATACTCCAGTTATGGCTGAACTAGTGTTTTATGAAGCTTCATTATGATTTCCTTTCTCTTTTATCTTGACCTTTATTGA
CCCTGGGTCTTATGTTTATTTTAACTACTTTCTTATCCAGTCCTGCCACTTTCAACAAACTGAGCACATACACTTCCGGT
GTAGCACAGTGGCGCAGCTAATACAGATGCTGCCTCACTGTTGCTCAGTTCAATCCTGACCTCAG
>M00285:128:000000000-BF978:1:2108:14777:6104_1:N:0:46
TGAAGGCCACATATGTTTATGTCCTGATGCAAGGTTTTGATCTGAAGCATTAACAATTCCTTCCTTACTCCCTGCCCCAC
AGATGCTGCTTTGACCCATAGAGTTACTCCAGTAGGTTGTTGCTCCAGATTCCAACATTTGCAATTTCTCATGTCGCGAC
ATTTTTTTTTGCCAGCTGAAATGTGCAAGGTTTGGTAGCAATTACATTTTGATGTGATGAAATACCAGCCAAAATGGTCA
GCAGCATTCTGTGCCTGCACCATTCTGGTGCATCTCTACTGGTGGAGTAGAATTTCTTGG
>M00285:128:000000000-BF978:1:2108:25839:6106_1:N:0:46
GCCATAGAGAGGGTGCAGAGGAGGTTTACGAGGATGCTGCCTGGAATGCGGAGCATGCCTTATGAGAGCAGGTTGCGGGA
ACTCGGCCTTTTCTCCTTGAAGAGAAGGAGGATGAGGGGGGACCTGATTGAGATGTACAAGATGATGAGAGGTATTGTTC
GGGTAGCTAGTCAGAGGCTTTTCACCAGGAGGACACAGGTTTAAGGTGCTGGGGGGAAGATATAGGGGAGATGTTAGGGG
TAAGTTTTTTACTCAGAGAGTGGTGAGTGCGTGGAATGGGCTGCCAGAGATCGTGGTGG
>M00285:128:000000000-BF978:1:2108:11723:6106_1:N:0:46
AATTAAAAATCATAATAATAAAGAGTAAATTAAACCAAAAATGAATTTAAAAAAGGAAAAAAAAACAAAACAAGGAGAAA
AAAAACTGGGCTAAAATTCCATAGAAATACAACAATATAATGTCGTCAGCTCCGTTTCTCTAAATTTTAAAAAAAAGCTA
TAAAAGGGGAAACTACATCGTATGAAAGTATTGAATAAATGGACTCCAGATATCTTCAAATTTAAGCAAAGAATCAACAG
TACCACTCCTAATTTTTTCCAAATTAAGACATGATATAGTTTGAGAGAACCATTGAAA
>M00285:128:000000000-BF978:1:2108:20159:6107_1:N:0:46
GCTTCACGATGCTATGTGCCTGTGATGCTGCTGCAAGTAAGTTTTTCACTGCACCTGTGCACAAATGCACTAGTGCATCT
GACAAACTCGACTTTGACTTCAAATGTATGTGGAATTTTTCATCTTTCATCAGGTTAATTTATTAATCGGCATCTCTCCT
TGTATGCATTTATTTCCGGGGATTGCTTTAACACTGTATATTGTATAAAATTGCACTGGGAAATGCTGCCCATGACAATT
CATTAATACAAGTTAGTTTGGTGACTTAAAGACTGCAGAATGCCAGTGCTCCTGTTGAAC
>M00285:128:000000000-BF978:1:2108:10313:6107_1:N:0:46
CTAAATCTGACAAACTCCCTCACTTTGCAAGACATGCAATTTCCTTTGACTTTGCTTTCCAAGAGGAATTTCTAATTCCA
GGAGGGTGACAGAAAAATAATTTTTAATCAGGTTAACAGTATAAAAGCTCTTTCATATGAATAGCATTAGCAGTGAGACA
CCATCGGTTTAGTTTGCTTTGCACTACAAAAGTTCTGAAAACTGCTTGTTGGCATCTGTAGAAAGATTCACTCAATATAA
TTGAAGAAATTTGTTTAATACTAAGGTCAAACATTTAAATTGTAATTTTAATTACTGATC
>M00285:128:000000000-BF978:1:2108:12595:6109_1:N:0:46
ATTGATTTGACATTTTCTACAGAAAACGCATGGAGTATCTACAGTTGTAGTCTATGTATTTCATGTTGCTGAGTCGTTTG
GTAACAGTTATTTAACTGTGTCTCTTACCCCTTAAAAGGTAATTTTGATGTATCACCAGATTTCATATAAGGCTAAAGCA
GCGTTTTATAAGCTATAACCATTCATTTCCCAGTTCCTTAACAAAACACATGTGTATCTACATGAAAACAGTTGTATTGT
GTGTATTTCATGTTGCTGAGTCGTTTCGTAACATTTATTTAAGTGTACCTATAACTGTTG
>M00285:128:000000000-BF978:1:2108:15429:6110_1:N:0:46
GTTTGCTTCGTAAATTAATTCTAATTGTGTTCATGATGACCAAGATTTAAGGTTCCACTGCCCGGTATTGACCTGGTGCT
GTTGTTGAATTCCAACCCACTGCACTGACCCCGAAACTTTCTGTTCTCCTCCTGAAGTTTGTCTGTATCTTTAAATACTT
CAGTCACAAATCTTTGCGTACAGAGCGGATTAACGTGCACGATATGGTTGCACGATTTCAATTATAGATGTGGTTTAATT
TCTGTGAATGCGATGTGTTACCGGCGGTCACCTGTGGTGTAACT
>M00285:128:000000000-BF978:1:2108:25947:6111_1:N:0:46
GCATCTCCAACAAAAGAGAGTCTCACTGCCTCCCCTTGACATTCAATTGCATTACCACTGCCAAGGCTCCCCACCAACAA
CGTCCTGAGGGGGTGGGGGTCAACATTGATCCTGTTGGACCAGTTGGAAACTCAGTTGGACCAACCACATGACCACTGGA
GCAGGTCAGAGTTTGGGGATCCTGCAATGTTGTTCTCACTTCCTGACGTCTTGGAACTATCCTACCAGTCACATGGGCAA
A
>M00285:128:000000000-BF978:1:2108:26583:6112_1:N:0:46
GAGAACTAGCCATCTTCCCTCTCCACTCTCGGTCCTGATGCAGGGTTTTGACTCAAAATGTTGACAATTCCTTTCCGCTC
ACAGGTGCTGCTCGACCCACTGAGTTCCTCCAGTGGATTGTTTGTTGCCACTGTTTTTCTTGCTCCCTTTAAACACACCA
AGACCCATTTCCCATGCACCCTATAAACTCACCACAGCCCATTTCCCATATTCCCAGTAAACTCACCACAGCCACTTCTC
CTATGCTTCCAGTAAACTCACCTTGACTTCCTGCATTCCCAGTAAAGTGCA
>M00285:128:000000000-BF978:1:2108:8735:6113_1:N:0:46
CGCTGTTTAAGCCAAATAGGAAATCTGTTGCTATATCAGCGATTAACTTCTCAGGGGTAAGAGATACAGTCGAATAGCTG
TTACCAAACAACTCAGCAGCATGCAATCAATACATTACAATTATTTTCTAAAAGTTACTTCAAGGGTTTAGTGAAGAGAG
GGTTAAGTTAGTGGGTTTAGTTTTCAAAACGCTATTTCATTCAAATACGAACTCTGTTGCTATAT
>M00285:128:000000000-BF978:1:2108:5891:6114_1:N:0:46
TAACATAACCCCATTGTTTTACATTTGGCTGGTGCATACAAGAACGCCTCATGGTCACTTTGCAAACCATATCTCTTGTG
AGCCCTACTGTGAGCCCACTTCTTTGCTGGCTTTGGGTTTGCAAGGAGGGTGTGGCAAAAGATGCAAGGGTCCTTGTTAC
ATTTCATCCCCAGTAGTTGCATAACAGAGGATTCTCTGATCTACTGGCTGTTCCCGGGGACACAGATGGACATCAACTGC
TGCTGGAAGGTCATCAACTTGGTAAAAGA
>M00285:128:000000000-BF978:1:2108:11089:6115_1:N:0:46
AAACAATTGTAGTGTCTGTATGTCATGCTGCTGAGTCGTTTGGTAACAGTTATTTAACTGTAGCCCTGAAAAGTTAATAA
CTAATATAGCAACAAATTACTTATATGGCTAAAACAGCGTTTTTAAGCTAAATCCTTTGATTTTTCACTTTCTACACTAA
TTCTGTGGTGTAACTATTGAAAAACAATTGTGGC
>M00285:128:000000000-BF978:1:2108:20490:6116_1:N:0:46
TCAGTTTTATTGTCACAACCATATACATACATAGTATGCATAGGAGCGAGGTACCGTCCTCCTCATGTGCTCGTCTCATT
AAATAATAAACAGCAGAGACACACAGACACACTGAACAAAAAAAAACATTAAAAACTACGCAAGTTTAAATTAAATTAAA
TACGGCAGGTTAAATTAATTACGGCAGGTAATTGAATAAATAGTTATTAAAGTTAATGAGATGGTGGCGGGCATTTAAAG
TGCTTGTGCATTCCTGTGCACCTAGCAGCCCTTAGTGTTAACAAGGCAGATGGAGGAATG
>M00285:128:000000000-BF978:1:2108:24064:6119_1:N:0:46
ACTATCTCACAGCTCTGTGGACTTTGATTCACACCTGACCTCTGCTTTCTTTGTGGAATTTGCACATTCTCTTGATAACC
AAGTGGGTTAATTGGCTACTGTAAATTGCTCCTTGGTGTAGGAGAAATCAAAGGGGGCTTGAATATAAGAGAGAACACGT
TGCAGAATTCAAGGAAATAAGGAAGGGTTCCTCCCCAGCAAGGACCCAATAACTTCAATGGACTCCTTTGTGCCATCAAG
ATGTGAGATGAAAACAAACCTTTATGTTAAAGAAACTATAAACTATTCAGGATACTATT
>M00285:128:000000000-BF978:1:2108:6179:6120_1:N:0:46
CGTTTTATATGCAAAATCCAATGATTTGACTTTTTACACTACACTCATTGAGTTTCTACTTGAAACAATTGCAGTATACG
TATTTTCTTGTGCTGCGTCATCTGGAAACACTTATATAACTGCACCTCTTACCCCTGAATTGGCAACATCAGATATAGAA
ACAGATTTCCTATTTGCCTGAATCTGCGTTTTAT
>M00285:128:000000000-BF978:1:2108:12683:6121_1:N:0:46
TGGTTCTTGTGAGCAACCAAGGAAGTAAATTACAGAGCTCTATTATCAGCCACGGTTCTGATCTCATCTAATGGACCCGC
CACTCCACTGGCAATATTGCCTGCTTTTCACGAACTGAGAAAATCTAATGTAAAAATCCAACACGATCAATACTAAACAA
AAACCTCCAGCTGCAGCCCCGTCCAATTTAAAGCTAATACTTGGTACAATTTACGGTATTATTCGCGAGAAAGGTTTAGA
CCATCATAAAAGCGACTATAATTAGGGTAATTTTTGATGTAGCCCGCTGATTACAGCGTT
>M00285:128:000000000-BF978:1:2108:6409:6123_1:N:0:46
CCACATAACAGCCTTAACTGACAGGATATATCTGTCTTAACCTTGTTGGGCCCCTGCGTACAGTGTCTGGGGGCAGACAA
TTCCGGATTTCGGCTCTCCTTTGTGTGGGAAAATGATTCCCATTCCCTCGCTCTGCTGTTAAGGTTATGCCCTCTCGTTC
TTGAGGAAATTGTTTCTCCACATGCTTCTAGCAGCTTAAACACCTGGATCAGGTCGCTCCCTCAGTCTGCCGTACTTGAG
TGCCGTCTGTACAACCTGGCCACCTAACTCTTGCTGTGCCGGTGCTCTGCCAGCTGTGTT
>M00285:128:000000000-BF978:1:2108:12745:6126_1:N:0:46
TTTCCAGTTGAGCTGCAGCCAAATATTAATTGACAGAAGAGTGAGCAATTGCACAACAACGTGATATTCCATTCAACCAG
GGAAAAGCAACTCAAAAAGAATAACAGAATAAGGGAATTATCAGATTGTTGCTCCAATAATTTGTCTGATTTCAGTCTAC
AAATAAAAATAAGTAAAAAGAAAGTTTAATTTCAGTGACTCAACAACTTGATGTTGCAATTAATGGGATGAGCTCAAAGA
CATTGAAAGCATTGCAAATAAATATTATGAATAAGGGCGATAGGAAATAATAAATGAAT
>M00285:128:000000000-BF978:1:2108:9428:6126_1:N:0:46
TCATACTGTACCAGATTATTACCCCTGCCTGCATACACTTTCATTTCAGTGTTTAAATAACCAGTACAGCAAAAACACTG
AGTTCCTAAAATTTTAAATCTTTTATGTAATCTTAATAAATACTCTAACTACATAAATTTAATAAATTAATTTTACTGAG
TTTGCTTCATTGCATAAAAATCTATGATTATTTAAAATGCATTATGTTTAAATTATTTGAAATATTCTCCAAGCC
>M00285:128:000000000-BF978:1:2108:11049:6127_1:N:0:46
GAGCAGCGCCACACGCAAGGTCTATTCTCAGTGCTAGATGGGAGTCCGATTATACACAGGAGTCCGGCGGCTGAAGTCCT
GGAAGCCGAGACAGGGAATGTAAACAGCCGCCTCCCTGTAAACCAGAGCCCCGGGTATCAGGGTAAATAAAGCGCTGTGC
GGGCGGAGCGGAGGCCAGGGATGGTTGGTTTAAATTCCACTCAAAGAATCTAACGGAGACAAAAACTGAGACTGGCGGTC
AGGAGACTGTGTGTCCGCCGTATGGGGTT
>M00285:128:000000000-BF978:1:2108:13567:6128_1:N:0:46
TGAGCTTAGCACTGGGCTTGATCAGAATCAAAATCAGTTTTATTGTCACAACCATATACATACATAGTATGCATAGGAAC
AAGATACCGTCCTCCTCAGATGCTCGTCCCATTAAATAACAACCAACAGAGACACACATACACACTTGACAGAATAAGTA
TTAAAAAACATTAAACATTAAAAACTACGGAAGTTAATAATAAATTAATACGCAGATTAAATTAAAAATGGCCGGTAAAT
AAATAAATAGTTATTAAAGTG
>M00285:128:000000000-BF978:1:2108:27203:6128_1:N:0:46
CTCCTCATTCGCATCATCTACAATTCGCTGAAAAATGCTGACACACAACTATCTTGAGTTAAAATATCTCTGAACAATAG
ATTTCGATCCTCGAGGGATGTTACGAACAATTGTCAGTCTTTCAGAGGGGGAGGTACAAGTCCAGTTTCTCTGTCACTAA
CTTTGAGCTCCGTAATCTCAAGTTTTGTCGGACCAATATTATCTCCAAAATGAGTGTTCATCTCAAGTAAGTTTCTTTCA
TTACTTTGTACACAGC
>M00285:128:000000000-BF978:1:2108:18705:6129_1:N:0:46
TACCAACCACTGAGGTAAGATTCACCGGTCTATAATTCCCCGGGCTATCCCTATTTCCCTTCTTGAATAGCGGCACAACA
TCCGCAACCCTCCAATCTACCGGAACCTCTCCCGTCTCCATCGACGACGCAAAGATCATTGTCAGAGGCTCCACGATGTC
CTCCCTCGCCTCCCACAGCAACCTCGGATACACCTCGTCTGGCCCCGGCGATTTATCTAACTTAATACTCTCCAAAAGTT
TCAGCACCTCCTCCTTTCTAATATCCCCCCGCTCTATCCTTTC
>M00285:128:000000000-BF978:1:2108:20619:6131_1:N:0:46
GACCTGACACTTCCATGACGTCACTGAAGACACTAATGCAAGAATTATTTAAGTGTCTTTATTTCAGCATTTAAGGATAT
TAATGTTTTTTTCAAAAAACCATGACTGAAAGTTTTTAAGTTTTTAAATAGCTTAATAATTTTATGAAAATTCTTGAGCT
GCAGAAAGTGTGTTTTAAAGCTTTGATGGATACTGAACTAATGGCATGACATAGCGTGGCAGAATGGGCCATCATAATTA
CCTCTGCTTCCCTGTAGTTAGGGCTTGTTGGCAGAAGTTCCAATCTATCTACAGGGTCTT
>M00285:128:000000000-BF978:1:2108:25856:6133_1:N:0:46
TTTTTGACAAAGTTTTTTTAGCCATCCACTTAATAATGTTTGACTGGATGTTGATTATGTTCCTGTGAAGTATCTTGGAA
CGTTTGCTTCACTGGTATGCTACACAGGTACTTATTTGCCTTGTCATTTTGATCTGCTCTCTGCTGCTGCCTGCAGTAGG
TAAAGACCATCTTTGTCATCCTGCTAATGGTTTACTGACATTGACAAT
>M00285:128:000000000-BF978:1:2108:14672:6133_1:N:0:46
GGATGCTGCCTGGCCTGCTGAGTTCCTCCAGCATCATGGTGTTTTTCATCAGAAGTAATCCTTACTGGCTTCCACATCCC
TTCATGAAGTGGATTCATCCAGTCACTGAGTAGGAAATTTGTAACTACTGCAGACTCTCTAAATACCCCAATGTAGTCCC
AATGTTTAACAGTATCATTGATGTTGTTTGAGGTAACTCTATATACTTCCATTAAAGCCATATCTTCTTGTTTCTTCAGT
TAAAAAAAAATCACTCACTGATGCAAAATTAATAATCAACCTTGCATTAATTACTGCTAC
>M00285:128:000000000-BF978:1:2108:25892:6133_1:N:0:46
GAGCGGAGCCAGCCGGCTCCACTGACGGGCCGGTGACTGTCTGGTTAACCATTTGCCGGTCTGGACTTAGAGCGGAGCCA
GCCGGCTCCACTGACGGGCCGGTGACTGTCTGGTTAACCATTTGCCGGTC
>M00285:128:000000000-BF978:1:2108:17031:6133_1:N:0:46
CCTTTCACCTCCCAGCTTCTCACATCACTCCCACTTCTCCCCCCCCTCCCCCCCCACCCACCTTCCCCCCCTCCCCCGGA
TTCACCCATACCCCCCCCGTTTGTTTTCCCCTCTCCCCCCCCCCCCCTTTTTTCTTGTCTCCTCCCCCCTTTCTTCCAGT
CCCTGTTACCGGTCTTCGCCCCCAAAACCCACTGTTCCTTTTCCCTTTTGCACGGGAAGGCACCCCCTCGTAAACCCCTC
CACCACCCCAAACCCCTATTCCCTCTTCTTTCTGATAAAAAAAAAATCACATAAGTCAA
>M00285:128:000000000-BF978:1:2108:18546:6135_1:N:0:46
TGGTCCAGTCGTGTTTCTGGTCAAAAGTAATGCCCAGGGTGGGGGTATGGCGAGGTAGGTAGTTTCTTGAGAAGCAAGGG
GTAAAAGGTTACTGTGGGAGTGTGGAGTTAAAGTCAAAATCACACCAGTTATATAGCAGTGCGTGGTCAAAGAATTAGGT
ACGTGTTCTTGTTCTTTCAGATAACATCTGCTTATGTCAGATATATAGAGAGAGTTGGTTCCCAATTCTGTGACTCACAT
AAGGAACATTCATTGAATTGGGGACTGGGAATTTCAGAGCTTACGCAGAAACAGGACAAT
>M00285:128:000000000-BF978:1:2108:17874:6136_1:N:0:46
CATTGACCTAGAGTCCTGATTGTTATATTGATGAAATATAAAAGCACTAAGCACTGGAATGAAAACAGAGCAATGAACTG
TTTACTTGGTGACTGCCAGCACTAGTAGCCTTCATTCCTTACTCTTTTTTTTCCAAGGATTGGCACTTTATTCTTGCAAT
TAGAGAAAAAAGATACTTCATATTTCTGCTTTGTTATGCCTGCTCATTCCAGAAATCAAACTCTTCCACAACTGGTGATA
AAATAACCAAGCTCTATGAACTTGGGAGTGAGCAGGAACGTAAAATGTGGATAGACCGTT
>M00285:128:000000000-BF978:1:2108:19443:6136_1:N:0:46
ATTATGGTGGAATAAAATTCTGGTCCTGCTGATTGCCCACAGTACCTCTGGGGTGTCCAGATTTGACCTACCAGCTCTGT
CCTGGGTCTATCCCAGTTAGCACAATGAAAGTGCCAAGTAACATAATAACGTGAAAATGTAGTAATGGTTCTCCCAGAAC
TATGCACTGCTCAATCACACCAGTA
>M00285:128:000000000-BF978:1:2108:4882:6137_1:N:0:46
CTCTTGCATTCCTCGTCTGTCAGCTGCAAAGGCAGGTGGTCGCTGCGATTGTCAGGAGGGGGCGTGCCATACCACCCCCT
TTCCTGGCCCAAATGCCTCGACACCATCATGGGGGTTGAGGCCCCTGTAGCAAGGTTGCCGCTGTTGGATTTGGGTGATA
ACCGCCCCCCCACACCCCGAGGCTATGACCCTTGCTGGAGCAAAGTAGCCAACAAAGGTTTGCAGAGCTGAGACTTTCAG
GTGGACCGGATTGGTTGTAGGTGAAGAAAGGTGTGCGATTTGGCTTGTGCTTGTGCCATC
>M00285:128:000000000-BF978:1:2108:20130:6137_1:N:0:46
TTGTCTCAGTGCAGGCAGCCTGCTGCTCTCACACAATGGCTTTGGAGGCTGTCGAGGCCCCACCCCTTAGTGGATATTGA
ATAGTTCTGAACACTTTGACTTTCATAAACTTTCAGCACCGCTTAAGACCTGTTAAAATAATAAAAATGCAGTTAAGT
>M00285:128:000000000-BF978:1:2108:22248:6144_1:N:0:46
CTGTATCAGAGATCACCTCAGGTTTTAAACCTTCCTTAAGTGGACATGGGCATTCCTTTAATAACTGTCAGAATGTCCCC
TAAGCAATGCTCATTCATCCACTAATCAATTCTGTTGCACCTTACAGTCCAGCAAGAACTAACTAAAAACTAGACTATGA
GCTGTCCACAGCCCTAAATTCCCAGTATATGCTTTGGCACGTTGGCTTTCCCACCAGGTCTCCCTAACTGCCAAATGTGC
ACTCCATTGCACTGGAAGCACTAATCTGGAAAATGATCTCCAATAGCAAAGTCCTGTTTT
>M00285:128:000000000-BF978:1:2108:9021:6145_1:N:0:46
AAGAAGGTGCCCCTCAGATTCCCCTTATATATTTCACCTTTCACCCTAAACCTATATGTTCTAGTCTCATCCAACCTGAG
GAGAAAAAGCCTGCATG
>M00285:128:000000000-BF978:1:2108:10089:6146_1:N:0:46
AACAATAGAGAATGCAGAATAAAGTGCAAATGCTACCAAGAAAGTGCAGTTCAGGTATACAATAAGATGCAAGGTCATTA
ATGAGGTACGTCGTTAGGTCAAGAGTCCATCTTACCGTACTCGGGAACTGTTCAATAGTCCTATAACAGCAG
>M00285:128:000000000-BF978:1:2108:26298:6147_1:N:0:46
AATAATTGAAGGAAAAAATTAGGGTTAAACAGTAAATGCCAGTCGCGCCAGCAACTTTCACATTCTGCAAACAATTTTTA
AAAAAATGTTTAAAACCAAACTCAGTACCATAACCTCTCCACTTGGGCTGATTTTAAAAATAAAAGTTCTTTTGAACACA
TTACAAGAATTCTGCACGTTTTATGC
>M00285:128:000000000-BF978:1:2108:21225:6147_1:N:0:46
GAGGATTAAACATAAATATGTATGAGATAGGGGAGTGTCTATTAATGAGGATTAAACATAAATATGTATGAGATAGGGGA
GTGTCTATTAATGAGGATTGAACATAAATATGTATGAGATAGGGGAGTGTCTATTAATGAGGATTAAACATAAATATGTA
TGAGATAGGGGAGTGTCTATTAATGAGGATTAAACATAAATATGTATGAGATAGGGGAGTGTCTATTAATGAGGATTAAA
CATAAATATGTATGAGATAGGGGAGTGTGTAGTAATGAGGATTAAACATAAATATGTATG
>M00285:128:000000000-BF978:1:2108:4082:6148_1:N:0:46
CCCTCTCTATCTCGAGGGGGAGATCCGTACACTGTCCGATGTCCCTCAGTCCCTCTCTCTCTCTCGGGGGGAGATGTGTA
CACTGACCGGTGTCCCTCAACCCCTCTCTCTCTCTGAGGGGGAGATCCGTACACTGACCGGTGTCCCTCAGTCCCTCTCT
CTCCCTCTAGGGGGAAGATCCGTACACTGACCGGTGTCCCTCAGTCCCTCTCTCTCTCTCGGGGGGAGATCCGTACACTG
ACCGGGGTCCCTCAGTCCCTCACTCTCTCTCTCTGATGAATCTCTGTCCACTGACCGGTG
>M00285:128:000000000-BF978:1:2108:7364:6150_1:N:0:46
TTCCCTCCACAGATGCAGCCCGATCTATTGAGTTCCTCCAGCTCCTTTGTGCGATTCTCTACCTAGAAGTTTATTAAAGC
TGTCCTTTACGACCAAACTTTCAGTACTTTTTCTATGTATCACCCTTATGGGACTCAATGAGAAATTTTCCGTGTTAGCG
CTGCCATGCAGCGTCTTACGATGTTTTGCCATTTTAAAGTCAGAAGAGAAATGCCTGTTTGTTACTGTTAGTGTATAACA
TTACAAGAATTATTTCAATGCATGCTGGTATGGCTCGGAGCATGCTTAGTGGAGAGGGGT
>M00285:128:000000000-BF978:1:2108:19868:6152_1:N:0:46
ATAGTTATTGAAAATAAAATTTTATTTAAAAGATAAAAGAAATAATATTAATTAAAAACACTTGGAAATAATTGAAAACA
TTAATTAAAGGAAAAGGGTTGAAAATAATGGCCCACCGTCCCTTTTACCTCCTCCTTAGAATCCCCAGTGGGCGGCAAGA
TAGAGTAGTGGTTAGCGTGATGCTGTTACAGCGCCAGCGATCAGGGTTCGATTCCCATCGCTGACTGTAAGGAGTTTGTA
CGTTCTCCCGTGTCTGCGTGGGTTTCCTCTGGATGCTCTGGTTTCCTCCCACATTCTAA
>M00285:128:000000000-BF978:1:2108:14673:6152_1:N:0:46
TTTCCTTTGTACTACCTCAATGTACTGATGTTTTGAAATGATCTGTATGGATGGCATGCAAAGTTTTTCACCGTACTTTG
GTACACATGACAAGAATGAGTCAATTACCCAATGTTTTTAGCAGTTTGCTTCTGTCCCCTTGCTCTCGGGAAGGCACTAT
TAGGTATATTACCCAGTATCTTGGTCAAGCGACCATGGTTCATCACGGAGGTTATGGTGTGCTTGCTGACAAGCTGGTCA
GTATTCCTCATTGACCTTCATCTTTGTGGTTTATGGGAAACCTGAGTTTCCAATGTGAA
>M00285:128:000000000-BF978:1:2108:12972:6152_1:N:0:46
TATTTACTTACTCACTGCAACATATGCTTTCAGCCCTATCAGCTCCGTGTCAGTTCCTAGCAAAGCAATCCCATCAGTTC
TATTACTTCTTTTCCTTATTTTCCTGTAGCCTCATGATTTTACTTTCTCTCGTGTGCTTATCAATTTCCCCTTAATTCTT
TTACCACCTATCTACACTAATGGGTAATTTACAGTGGCCCATTAACCTACTGCCACATCTTTGGAATG
>M00285:128:000000000-BF978:1:2108:27712:6153_1:N:0:46
CCGACAGCCACCATCGCCCGAGGCAGCCTAAACCATGCACCAACCACTCGCTCGTTATAAAATCTTCCTTTGATATCTGT
CTTGAACTTCTCCCCTATTGCTTTAAAAACATGCCTTCTTCTCTTGAGTACTGGTGCCCTGGGAAAGAGGAGCTGGCAGT
CTACTCTATCTATTCCTCTTAATATTTGTATATCTCTATCATGTCTCCCCTCATCCTCCTTATCTCCAAAGCGGAAAACC
CTCGCTCCCTTAGTCTCTCCTTCTCATCTATAGATTCTAAACCAGGCAGCAGTCTCGGA
>M00285:128:000000000-BF978:1:2108:19463:6153_1:N:0:46
NNNNNNNNNNNNNNNNNNNNNNNNNNNNNNNNNNN
>M00285:128:000000000-BF978:1:2108:25036:6154_1:N:0:46
CATAGTATGCATAGGAGCGAGATACCGTCCTCCTCAGGTGCTCGTCCCATAAAAATAACATAACAACCAACAGAGACACA
CAGACACACTTGGCAGAATCCACAGTACAAAACATTACACATTAGAAGCTATGTAGGTTAAAATTAAATTATTACGCAGA
TTAAATTAAAAATGGCCAGTAAATAAATAAATAGTTATTAAAGTGAACGGGCTGGTGGCGGGCATTTAAAGT
>M00285:128:000000000-BF978:1:2108:25842:6157_1:N:0:46
GCAGTGTGTGGTTGCATTCACACGCGATACGGTAATGGTTGCATATTGTCCTTCCAAAATCCAGCTCCTTTAAAGACACA
GGGATGGAATCCCAGCAGTCGCCTCCTATGCCCATTCCTTGCACATTTAGGCAATAGTCTTTATCCCTTTAAGTTCTGTG
>M00285:128:000000000-BF978:1:2108:4822:6157_1:N:0:46
ACCCTGATGGAAATGCACGAAGACAAAATTAGGGTGGAGAAGGGATAACTTTCAGGGAAATAAGTGGGGGAATTGGATTG
ACATGGTTGCTCTGAGTGCGGGAATAGACTTGATGGGCTGAATGGTCTTTCTTCATATCATAAGGAAATATAAAATGAAC
>M00285:128:000000000-BF978:1:2108:5293:6157_1:N:0:46
CCCAGATGGATTGTTTGCATGATAATGGTTTTGGTTGTGTGGGTGGTTGGGAAGCAGATGTGTTGATATCCTAAGGGGAA
CTTGTATTGCTACCAGTCCGAAATGACTGAGGTCAGCACTTCCTCCATACTTTGTAGCCTCCTCATTTTTCAACTGGTGA
ACTTATTGTATTAAAAATGTAGCGTTTTTGCTCTGCGTTCTGCTTTGTGTTGCTGCAGGTGCCATTACACTATTTGTTTT
CAACAATGGC
>M00285:128:000000000-BF978:1:2108:6119:6158_1:N:0:46
ATTCTGATGACTCATTCCCTAGACAGTGACCACTTTAGACTGATGACCACTCATAAAAGTCAAGAAGTAAAATGAATGAA
AACAAAATTTATTAAAAAACATTCAGCAACAGGGCAACAAGGCTGTTAACATTTCAAATTGATGGCTAATTCATCAGAAC
CTTGAAGTGTTAACCCAAACTTCCCCTCTCTACAAACATTGTCAGACCTTTTGAGTGTTTCCAGACATTTCTGTTTTCAT
TTCAAAATTCTG
>M00285:128:000000000-BF978:1:2108:12748:6158_1:N:0:46
GGCATTTGACAAGGTTCCACATGATAGGCTTCTTCAGAAGGTCAGAGGCCAAGGGATCCTGGGAAGCTTGGCCGTGTGGA
TTCAGAATTGGCTTGTCTATAGAAAGCAGAGGGTTGTGGTGGAGGGAGTGCATTCAGATTGGAGGGCTGTGATTAGTCGT
GACCCTTAGTGATCTGTTCTGGGACCTCTACTTTTTGTAATATTTATTAATGACTTAG
>M00285:128:000000000-BF978:1:2108:22725:6159_1:N:0:46
AATCATAAAGGTACAAAACATACATGTAAAAACAAACATTGACAGATAAAATCAAGAAACGTGACCGCGATATTCAGTGA
ATACACAGGAAAACGAAAATTGGAAGCGAAATGTTGGACACCAGAAAATCAGCAGTCTTCAAGTGGAGGTGGGGGACGTG
TGTGATGTTCTGAATGAATGCTTTGCATTGGTCTTTACAGGAGAAGGTAACAATAAAAGCAGTGACATTAAGCTGGTAAT
TGAGAAACAATGGAGTTGATAAACAGTGAAAACAAAGGCACATCAAAGTTACAGAATATT
>M00285:128:000000000-BF978:1:2108:26565:6159_1:N:0:46
TGATGCCAACATAGCATGCCCACAACTTCCTAACCTGTGCATCTTTGGAATGTGAGAGGAAACCGGAGCACCAAGAGGAA
ACCCACACAGACATGGGGAAAACGTACAAATTCCTTACAGACAGCGGCCGGAATTGAACCCAGGTCGCTGGTGCTGTTAT
AAAGTTATGCTAACCGCTACACTACCGTGCCTGCCCCAGGAGAATGTGAGACAGAGAGCTCCTTAACTCAGACCAAAAAT
CTACATCATCAAACATAAAACTACAAATGCTGCAAATCTAATGCTTTTCACACCATA
>M00285:128:000000000-BF978:1:2108:15085:6160_1:N:0:46
GATCTACACTCTTTCCCTACACGACGCCCTTCCGACCTGATCTACACTCTTTCCCTCCACGCCCCTCTTCCGCCCCGAAC
TACCCTCTGTCCCTTCCCGCCTGACTTAAAAACTGAACTACACTCTTTCCCCACACCCCACCCTCCCACTACGCCCTACA
ACAGCGCCCCACAACCCGCAGTAGATTCTACCTATTATACAGCAGGCTCCTGGCCACACTCGTCGATGCACACGACCCAC
CGTCCGCAGACTCGCAGTTCCCAAGGTGATCCTGCACCGCCTGATCACGCCAGTACATCT
>M00285:128:000000000-BF978:1:2108:15970:6160_1:N:0:46
ATTCTGAATCCAAATGACCAAGTCACTATGGATCCTGTGGATCTTAATTTTCTGGATGAGCCTACTATAAAGGACCTTGT
CAAATGCCCTTCTAAAATCCATGTAGATAACATGTCCTGCTCTACCTTCATCGATTGCTTTCGTCAGCTCCTCAAAATTC
AATCAAGTTAGTAAGATGTGGCCTGCCCCACACAAAGCTCATCATCTGAGTGTACTTTTTCTATGAGTATATAACAAGGG
TAGAAAATGTTAAAATCTGTTTTCCTGTATTTTGAGTTAACTTTTGTTATCTGCGTCTTC
>M00285:128:000000000-BF978:1:2108:24784:6160_1:N:0:46
GTTCTGATTCTTTGTACATTGTTTTTTCAACTTGTGTCTGTTAATCCTGCCGATCACTGCCTTTTTTTTAAACAAAGTGG
CTGCTTACATTTATGCACTTGGCTTGATTATGTTCAGTGTTGTACTTGTAATTTGAGAAGTAAAGATATCAAGGTGTACA
AACACACTCGATTATTGTATTTTGGTATCCTGTTGGCAAAGAAGTATAATTTGCAACTGCAGTATC
>M00285:128:000000000-BF978:1:2108:10569:6161_1:N:0:46
CTGATGTTTCCGATGTACAGTTTTAGCGTAACCTCCCTCCTCTTATATTTTCTGCCTCAACCACTGTTTCTCGGAGCTCA
TTCCAAATGCGCACCACCCTTTGCATGAAGAAGCTGCTCCTGATGTCTCTTTTAAATCTCTCAC
>M00285:128:000000000-BF978:1:2108:16602:6163_1:N:0:46
GAGATACGGACGAACAACTGTTAACAAGCGGCTCAGCACCATAAAATACATAAACTACAAATGCTCTCCATTACTTACTC
CATGGGCTTAGCGAAGAAAATGGCAAATTATTGGATTTAGCTTTCAAAACGTTGTTTTTGCCAAAAGGAAAGCTATTGCT
AGATTAGTAATTACCTTTTCATGCGTAAGTGATACCGTAGAGTATCTGTTACCAAACGACTCCGCATCATGAAATGCATA
AACTGCAATTGTTGTCCAACAGTTACCCCGCGGGTTTAGTGTAGAAAA
>M00285:128:000000000-BF978:1:2108:7734:6164_1:N:0:46
CCGACGCCGAGACCCACTCACCGAACTGCCCAACCTACCAAAGTGCCCGATGCTGAGACCCGACCCACCGGGAGTGACCG
ACGCTGAGACCCACTCACCAGAGCACCCGACGCTGATGCCTGAGGACGCGAGACCGAGGCCCGAGAACCGGCCCATGGCC
AAGCCCAGGCCCAACCTGACACGTGGAAAAGGTCAGGGGCCCGAGGCCCGAGGCGAGGCGAGGCCCGATGAGCCGGGAAA
CAAGACCAGAGCCCCTCCGGATCGGAAACCCGAGCCGACAGTGCACCCGGGGCTGAGTCC
>M00285:128:000000000-BF978:1:2108:27405:6164_1:N:0:46
CCCAGACCAAATATCTTGAAAACTTTTGAGTTTTAATTTCTATTCTTTTACATATAGTATCTCAACTCTCTCTAACATAA
CACTAGTTTGGGCAGGGACAGTTAGCGTAATGCTTTACAG
>M00285:128:000000000-BF978:1:2108:25431:6166_1:N:0:46
GTGAAGTTGTTTAGTGTGGAGACAAATTCAGCCAGGTGGAGGAGAGTGTTAGTGGAAGGGGACTGGTTCTGTCTCTGGTC
AAGAAAGAAGCGAAGGGTGATGAGGCCATCAAGATAGGGAATGGAGGTATATTAGGGACT
>M00285:128:000000000-BF978:1:2108:11290:6168_1:N:0:46
TGTACAGTGTAAAACTTTGTTTTGCATGCCATAGAACATAGAACACCTACAGCACAATTCAGGCCCTTCGGCCCACAAAG
CTGTGTCGAACATGTCCCTGCACTAGAAACTACTAGGCTTACCCATAGCCCTCTATCTTATTTTGCTCCATGTACCTATC
CAACAGTCTCTTGAAAGACCCTATCGTATCCGCCTCCACAACCCTTTCCGGCAGCCCATTCCACGCACTCACCACTCTCT
GATTAAAAAACATACCCCTAACATCTCCTCTATATCTACTCCCCAGCACCTTAAACCTAT
>M00285:128:000000000-BF978:1:2108:20373:6168_1:N:0:46
TGGATAGTCCTACGAGAGGAGAGGCTGTGCTGGATTTGATACTGGGTAATGAACCTGGTCAGGTGTTAGTTCTCTCGGTG
GGAGAACATTTTGGTGATAATGATCATAATTCTATCTCCTTTATGTTGGCAATGGAGAGGGATAGGAACAGACACACTAG
AAAAGTGTATAATTGGAGTAGAGGGAATTATGAGGGCCTCAGGCAAGAAATTGGAAGATTAAATTGGGAGCAGATGTTCT
CTGGGAAAAGTACGGAGGATATGTGGCAGATATTCAGGGGTTATTTGGGTGGAGCTCTTC
>M00285:128:000000000-BF978:1:2108:5541:6169_1:N:0:46
CGAGTCCACGCCGCCCATTTTAAACCCCCAAATTAACCTACCCATATGTCTTTCAGAATGTGGGAGGAAACCAGAGCACC
TGGAGGAAACCCATGCAGATACGGGAGAACATACAAACTCCTTACAGACAGTAAGTTCATGGTTCATGGTTCTGATAGCT
TGTTAGAAGAAGCTATTGCACAGTCTGGTAGTCCTTGCCCGAATGCACTGGAGCCTTCTTCGGGATGGTGTTATGAAGTA
GCTTAATACTGGTGAGTGTCCCTTTAAGCTGGGGGGGGGGTGTTTGTGTGTGTGTGTGC
>M00285:128:000000000-BF978:1:2108:22782:6170_1:N:0:46
TCCTGTTTCCGTGCTTTATAACTCTATAACTTATGGTGTAAGAGGTAACACTTTGACAGGGAAAGAGGACTGGCTAGGTA
ACATGAAACATCTGATTGAGACATACAAGATTGTTAAGGGATTGGACAAGATAGAGACAGGAAATAAGTTCCAGATGCTG
GGGAAGTCCAGG
>M00285:128:000000000-BF978:1:2108:12451:6171_1:N:0:46
GGTTTTGCTGGACTGTGGAATGTCCATCTGCAAGTGTGGGCTGTTCACTTAGTCTCAGGCCTATTCAATTAATGAACAGC
ATCCCTCTTCTCACAGCACTTCCCATGCAAACACAAGAGTTGCAACATCTGCCCTTTTACCTCATACCTTCTCAATATCC
AGGG
>M00285:128:000000000-BF978:1:2108:24598:6171_1:N:0:46
CAGCTGATTTTCACGTTAATAACTACATCCGTTATTTTGAAGCTGTTATTTTTAATCAAAATATTAACCATCTTGTTTAA
TGCTTCAAACTTTCTCATCGGAGAAAGCTGCTATGCAAACATGTGAATGGTTACTACAGTTGCCCATTGTAACCTTTTGT
TCCAGTGAAGGTTTGATTGAGGACAGTGGGCGCTGCAGAGCACATTTCTATTTATGTTGTGATAGCAGCTGCAGTTCTGC
ACAGAAGACCATTTTCTGGAAAATAATAGTATGTGGGATGAAATAATAGCAAGAGAGATT
>M00285:128:000000000-BF978:1:2108:9312:6172_1:N:0:46
AAACACAATGCTAAAATGGAAGGTGGCTCGGCTGACGGCTGAGGTGTCGGAGGAGGTGTGGGTCACACTGTAACACCTAC
AGTAAAGCTGAAAGCACCTCACAATTGAAGACCAGATCCCTTCCTGAAATCGGGAGCAAGCACTGCTCACACATTCCTAC
CTTCTGATCCATTCACAAATGGTGCACGTATCGGCCTCTTTGAACCGCACTCCCAGCATACACCTGTCACTGGGCCTGAT
GGTGTCAGGAACGAACTATTGGTTGGCCCGCTAGCCCAAGGAAATCGCAATTTATTCTGG
>M00285:128:000000000-BF978:1:2108:24312:6173_1:N:0:46
GTTCTCCCTGTGTCTGTGTGGGTTTCCTCCGGGTGCTCCAGTTTCCTCCTATTTTCCAAAGACATACGGATTAGGAAGTT
GTGGGCATGCTATGTTGGCAGCGGAGGTGTGCCAACACTTGTAGGCTGCCTCCCAGAACACTCTACGCAACAGATGCATT
TCACTGTGGGTTTTGATGTACATGTGACTAATAAAGACATCTTATCTTATCTACCACCTCTTTGCCCACTGTCCTAACCT
G
>M00285:128:000000000-BF978:1:2108:23987:6174_1:N:0:46
ACCTTGGAAACTCATTGGGCCCAATAAATAACAAAAAAATGTTAAAGGAATGAAAATCATTGAAAAAAGTGAAATAATAA
AGGTGGACACAATAGTCATGAAATTAAAAACTTTAGCTGTGGTGCATTATGAAGATGGTACACACTGCAACCACTGTATG
CCAGTAGTGGATTGAGTGAATGTTTAGA
>M00285:128:000000000-BF978:1:2108:12011:6176_1:N:0:46
GATATATCACCAGTTTTCTTATTTGGCTAAAACAGCGTTTTCTAAGCTAAAACCATTGATTTCCAACTTTCTACACAAAA
GTCATGGAGTAACTACAGGCGAAAAATTGTAGTGTATGTACATCATTGTGATGCGTAGTTGTTTAGCTGTACCACATGC
>M00285:128:000000000-BF978:1:2108:25582:6176_1:N:0:46
CATAAAGCAGGCACAACACACGGCTCTACAGTCTGATATGATCACAGTATACACACACACACACACACACACACACACAC
ACACACACACACACACACACACAAAAAATAAAATGTTCTGTGCTTCCCTCATATAAAAAAAACAAAACGCAATACCTATC
AAAATATAATAAAAGCTATATTTTGCTTTAAAAAAATGTTTTTCAGACACACCCAGATCCTTATACAGGTTCGTGTCTAA
AAACAATTCTTGCACCGTGTTTATGCGTCTATTAGCTCAAGGCCGCCTTTTTTTTTTTA
>M00285:128:000000000-BF978:1:2108:12318:6177_1:N:0:46
CATGTTTTCTTTTTAACAGTGATCAATGGATAGTGAAGGCAAAAAGAGTGGAATTGCTTTACTATAGGTGAATGAATTAA
GATCATAACAATTAGCAGGGGTTCACTATCTGGTCCATCAAATTGACTTGGCTGATCTTCTACCTCAGTGACATTTTGCA
GCACAATTTCCGTGTGACCCAGTTTCTTTAATATAAAAAAAATCTGTTAATGTTTGTTCAGCATGAACTCAATGACTAAA
CTTCCCCAGACCAGGATAATGAATTAAAAAGATTACCTCATTTGCCCCCAAATTTCTACC
>M00285:128:000000000-BF978:1:2108:18036:6178_1:N:0:46
GGAAGCGATGGACTTGCACCCTGAGGTCCCTCTGTGCATCGTACTTGACCTTCAATCACGAAAAACAGATAACCCAATAA
TTGTTTTCTGTGGGAGCGTTGGACGTGCATTTTGGCTGTGTGTTTCCAGTGTGACTTTGGATGAACTGAAATTGTAGAAG
TTTTCTTTCTTTAAAATAGTCACTTCACAGAGGATTATCAAACAAAAGTCTGTGCTGAGCCACATGGGAGCTATTAGACA
AGGTAACCAGAAGTGTCTCACAGC
>M00285:128:000000000-BF978:1:2108:19435:6178_1:N:0:46
AAAGGGTGTGTCACAACTGTTACATTTTCTGGCTTCAGTTCACCATTAACTTGGCCTTTTTTCAGCAGATACAGTGCTTC
ATTTCTTAGGCCAGAATGACCTGCAGGAAAATAGTTCCCAGGCCTCTGTCAATGCTTGCTCTTGCTCTTGCAGAACTGCA
GGTGACTGCAAGAGCAAAGTGACTCTTCTATTTTCACACATTTCCCTCCATGCAAGGGGTTTCTTGATGCACCTTTTCCC
CCTTGAAGACTGCAGTCAACATCTTTTGAGAATCC
>M00285:128:000000000-BF978:1:2108:21476:6179_1:N:0:46
CTTGCTCTTCAATCAACATTGTGACACATCTGCAAAATAAAGGTTCTCTCCCAGCCTGTCCTTGCTGTACAACATCCCCT
CCAACAATAAAAGTCCACGGTGAGACCCTGGAAAATACAAACCACATCCCATATCCAGGGGACACTTCTCAGTGACATTC
ACTCCTGTCTTAAGTGCACCAAGAGCTTTTGCTGGCTGAGGAATAGATTGTTTGAAGACCAGGAACTCAGTGCAAAACTC
ATGGTCTAGCAGGCAGCCGAGATCCCGGCC
>M00285:128:000000000-BF978:1:2108:21326:6183_1:N:0:46
TACCCTGCTCCCACCATCTTATCGTAGACATTTCCCTAACTTCCACTTCTATTCCTCTCTCCTCCCCAATTTGAAACAAA
CATGTGACAGCACTAACATTTCAGAACTGACAATGGTCACAGATGCTGTCTAATCTAACTATCTCTAGCATTATAGACTT
ATTGAAGTAAAATTTAATATATTAAGTACATGGTCAAAGCTTCCGAGGTAAAAGGTGAAATTTCAAGTCATAGACACTTC
ATCTAAACCTTCTGCTAAAGCATCAACCTGAAACATTAACTGTTTCTCTTTCTGCAGATG
>M00285:128:000000000-BF978:1:2108:24360:6184_1:N:0:46
NNNNNNNNNNNNNNNNNNNNNNNNNNNNNNNNNNN
>M00285:128:000000000-BF978:1:2108:12604:6184_1:N:0:46
GTGCCAAGGAGAGACAGAAATATAAACAGTGCAAATAGCATTCCAAACCACAGACTTCCCTGGGACCCTGATAGTGTAAC
TCAAAGATTAATTGGCAAGAGGTGCAACTCAAATAGGATGGGTTGGCATATATTGAGCTTTCCATTCATTATCACGCGTT
TCTTTTCCATCTCCCAATCCAACCCTCACTGTTGCCAACTGTTCCTCACATTGGCCTAGCTGTAAGGAGACAAGGT
>M00285:128:000000000-BF978:1:2108:13528:6184_1:N:0:46
ACTGTTAAATAGACCTCTTGTACGATAAGATAGATTCTTGACCTCACAATCTACCTCATCATAGACTTACACCTTATTGT
CTGCCTGTGTTGCACTTTCTCTGTAACTGTAACACTTTATTCTGCATTCTGTTATTGTTTTTCATTTGTACTGTTGTACG
ATGTAATGATGTAATTAAGTGATTTGTAAGGATGGCATGTAAAACAAAGTTTTTCACTGAACTTCAGTACACATGACAAT
AGTAAACCAATTTACCAATTAACGATTCATA
>M00285:128:000000000-BF978:1:2108:17219:6184_1:N:0:46
ATGCTGCTATGCTGGGCTTTGTTGGAATAGTGTATGAGGGAAAGCGTAGAAAGGTCAACGTGGAAGTGGACCTGAAAGGA
TGGCAAAGTAATGGAGTAATGATAATTGGAACTTTGCTGAAGTCCTAAACCGGAGGTGTCCTGAGTTGTCAGGTTGT
>M00285:128:000000000-BF978:1:2108:11375:6186_1:N:0:46
CAGTAAGTCCTCATGGTCAGAATTGGGGGTTGGGCACACATGAAACTGCACCTTAAAGGATTACAGACAAGGCTGAACAG
TTTGCTAACCTTGATTTTTAATGCAACAGGTGAATAAGCATCTTTTGGGAAAACTTCAGCCAGACTTCCTATATGATATA
ATAAGCAAAACGGTGAATAGCAGCAGAGTGTGGAAACTGCAGACTGCCTGGGC
>M00285:128:000000000-BF978:1:2108:25020:6187_1:N:0:46
CCCGCCCGTGGGCTGGGACGTGTCCCAGCGCCGCTCCCTGTGGGCAAACAGCGGTGCGGAGCGAAGGTCGCTCCCCTCCC
GCCGCGGCAGGCGAGCGCCAACCTGTCCCGGGACCCACCGCCCTGTCCCGGTCTCTATCCCCCTCCCTCCCCCCCCCACA
CACCCGCCGAGCACACCTCTGACCCCCCCTCACCCCCCCCAACATCACATGCCGACCACCCCCTGGAAAAAAAAAAACAC
ACAACAATTCTAACGCACACCACGAACCAAAAAACAACGTCAAGAAAACGAAGACAGGA
>M00285:128:000000000-BF978:1:2108:12452:6187_1:N:0:46
GTCAGAAGATTGGCTGACTTGCAGAAAGCAAAGTGTGGGAATAAGAGGGGCCTTTTCTGTTTTTTTGCCGGTAACGAGTA
ATTTTCCTCGGGGATCGGTATTGTGTCCGCTACTTTTCACGTTAAACTCTAATAATTTCAGTGACGGAACAAATGATGTT
GTGGCCAAGTATGTGCATCATGCAATGTCAGGTAAAGTTGAGGAAGCAGGG
>M00285:128:000000000-BF978:1:2108:20897:6188_1:N:0:46
GTTCCAGTGCCATTACAACACTGGCAACTACCTGACAAAGTGGAACATTGCCTAGTTATGTGCTATTCACAAAAAGCAAG
ACAAACCCAGCCCAGCTAATTACCACCCAATCAGTGATGGAAGCCATCATTGGCAGTGCTGTCAAGTGGCACTTATTGAC
CAAAATCCTGTTCACTGAAGCCCACCCTGGGTTTTACCAGGACCACTCTGCCTGACCTCATCACAGCCTTGGTCCAAACA
TGGACCAAAGACCTGAAATCTAGAGGGGAAATAAGAGTGAGTGCCCTTTAAGTCACAGTG
>M00285:128:000000000-BF978:1:2108:11825:6188_1:N:0:46
ATTTCCTCTCCACAACTTATATTCCTACCTATCTTTGTGTCATCAGTAAATTTACTATCCATACCTCCAGCAACTTCATC
CAAGTCAATTATATAAATTATGAAAAGTTAGGCCTCACCAGTGTAGGACACCAGTTATGAAATCTTGCCAACAAGAGACC
>M00285:128:000000000-BF978:1:2108:16425:6189_1:N:0:46
CTTCAGTAAAAGCAGCCAACATAATCAAAGACCCTGCCCACCCTGGACATTCTCTCTTCTCCCTCTCCCAATGGGCAGAA
GATACAAAAGCCTGAAAGTGCGTACCACCAGGCTCAAGGATGGCTTCTATTCTGCTGTTATAAGATTATTGAATGGTACT
CTTGTACAATAAGGTGGACTCTTGACCTCACAATGTACCTCATCATGACTTTGCACCTTGTTGTCTACGTGCACTGTACT
TTCTCTGTAACTGTAACACTTTATTCCGCATTTTGTTATTGTTTTCCCTTGTACGACCTC
>M00285:128:000000000-BF978:1:2108:10306:6190_1:N:0:46
TAAAAAACACAGCACCGATGCCACACGTGTGGCTCCCTGGGGGCTACCCAGTCCTGTATTTACAATATTTAAGGGGCTTT
CTCACCTGACCCTGACCCTCCCTCTCCAGTGGCAGAAGAACCCTAAACTGTAGTCCTTCCCCACCGAGACCTCGCGTCGG
CTGCACCCAGCTTTAGTGCGTCTCTCAGCACGTACTCCTGCAGCCTGGAATGTGCCAGTCGGCAGCATTCCCCTACGGAC
ATCTGGCAGTGCTGGAAGACCAGCAAT
>M00285:128:000000000-BF978:1:2108:23643:6191_1:N:0:46
CTCTTGTGGCCACCATTTCAGCCTTGGGGAAAAGCCTCTGACTATCTACCTGATCAATACCTCTCATCATCTTATATACC
TCTATCAGGTCCCCCCTCATCCTCCTCCTCTCCAAGGAGAAGAGGCTGAGTTCCCACATCCTGCTTTCATAAGGCACGCT
CCGCATTCCAGGCAGCATCTTTGTAAACCTCCTCTGCACCCTCTCTATGGCTTTCACATCTTTCCTGTAGTGAGGTGACC
AGAACTGAGTACAATACTCCAAGTGGGGTCTGACCAAGGACATATATATATGAAGCAAT
>M00285:128:000000000-BF978:1:2108:13948:6193_1:N:0:46
AGCAAAACTCTTGTGTGCCAGGAATGGCTGTTGGAGGGAGGTCCATGGACGGTGCATCTTCTGGAAAGGGAAATCAGGCC
GAGACTCTGACACTCCAGATCCTGAAGTTTAGCTTTTCTGTGTTTTGACGACTGTAGTAATGCTGCTGG
>M00285:128:000000000-BF978:1:2108:3866:6194_1:N:0:46
GCCAGGACACAACTCACTCAGTCCTAGAGGAATTCTCACCCTCAGGCCACTGAGAGTGTCCATCCCACCTCCTTGAGCTT
AGAAGGTTGAGGGCTGAACTAGGTGAGATGGTTCAAGTATTTCAGCTGGGGACATCGAGAGGAAATGATAGGAAGTCAGA
ACAACTGACAAAATCTTAAAATTAGAATTGCACTGTTCTAACAAGGCCAGTGCAGACTTCAGGAACAGTATCTCATGTTC
CACCTTGCCAAATTAGAGCATTCTGAACCCAGCATCGGATGCTCCAACCCCACCACCACC
>M00285:128:000000000-BF978:1:2108:19677:6195_1:N:0:46
GTACAAAGTAAAGTTGGAATTCCTTCACAGATGAAAAAAGTGGGAACATTACCTTTACAATGTAAAAAGGATAGCAAAAA
CACAAATCCAAGTAAAGCAGGAGTACCAGATATTTTTGCCATCCATAAACAAGAAAATATTGATAAACTAGATATGTACT
TAAGAAAATTACATCTAGAAATTGAACTGCATTGTTTGCCAGAAATGGTAAAGCAGTACTATAAGGAAAGTTATCCTTCC
AAACCAAAGAAGCTATTAAAAAAGAGTATTGTACCTGGTGAAGGATGCAAAAAGCCACGT
>M00285:128:000000000-BF978:1:2108:10629:6198_1:N:0:46
GGGGGGAGGCTGGTGTCCGTGACGCGCTGGGCTGTGTCCGCAACTCTCCGCGGTTTCTTGCAGAGCAGTTGCCGTCCCAA
GTGGTGATGTACCTGGATGAGATGCTTGTTATGGATTTATACATATTTATTTTGTATGCAGAGCCAGCGACCCGGGTTCA
ATTCCGGCC
>M00285:128:000000000-BF978:1:2108:5419:6199_1:N:0:46
TTCTTGTTAATGCTCCTTATCGGATGTGATGTGCCTGTGATACTGCTGCAAACCAGTTTTTCACTGCATCTGTGCACACA
TGTACTTGTGCGTATGGCACTTGACTTTGACTTTGGCCATTAGCAGCTGTGCCTTTAGCTACTGAGACCCCATGCTCAGA
AGTTCCTTCCCCTATGCTTCTCCCGCTTGAGCCCTTTCTACTTCTTAGAACAGACACTGTGCCCAAGGGCAGCTATGTAA
AATATCGGTCCCAAAATCCACTCATGTGAACTACT
>M00285:128:000000000-BF978:1:2108:11733:6199_1:N:0:46
CCCCAAAAATCACTATGCAAAAGATGTATTTCACTGTGTGTTTCGATGTACATGTGACTAATAAAGATCATATCTTATCT
ACTAAGCACTGGCAATGTATTCTGAGAAACCAGATACAGTAGTGCA
>M00285:128:000000000-BF978:1:2108:24036:6200_1:N:0:46
GATCTACACTCTTTCCCTACACGACGCTCTTCCGATCTCGACCTCACGTTTTCCCTCCTCGGCTCCCCTCCCAACCAGAT
CTCCCCTCTTCCCTCTACCACCCGACTCCCCACCCGAACCAAAAACCCTCCCCAACGTCAATAAACCAGGACAGCACTGC
CATCGCTCACTGACCCACGCGTAGACTTTCCAAAAGTAAAAGCAGCCACGACGAACCACAAGAACGATACAGACTGACAG
AGACGATAAAAAATAACACAGATAGTCAGGAGCAACTACAGATACGGTGCGACAACAGTG
>M00285:128:000000000-BF978:1:2108:20020:6201_1:N:0:46
TGACTTTCATCACTGATACCTGATTTTGCCAAGAGGTGGCTCCAAGGTATGGAAAGTGGTCCACATTTTCCAGGGTCTTA
TCATGAATCTTTATTGTAAATCGCCAGTGTGGTGCAGCAGGTTAGCAGAGAACTTTGTCTTGCAGATGTTGATCCTTATG
TATTCTTTGGTAAAAGCTTCAATGATGGCTTAGAACTCAACTTCTGAACACGTTCTAACACAAGTATGCACATTGAGTCT
AAAAGTTGCAAGTCATGCTACAGCAGTATAAAACTTTGGTTAGGGCACATTTGGAATATT
>M00285:128:000000000-BF978:1:2108:6767:6202_1:N:0:46
TTCCAAGAACCCCAGCCTCTTTCATATCCCCCACCCTTCACCCTATTGCTGAGAGCTATGCGTTCATTCATCTCTGATTA
AGTGCTGAAATTCTCTCCTTTGGTTGAGCTGCCTCCCTATTTATTCCAATTTAACAATATCTATAAAGCCTAGCACTCTA
ACAAAGCTTTTACTCACCTATGCTACTACTGCCTTCTTTGCTTGTGCTAATGTTTGTCTGATTCTGATTCTGTCTAGCAC
TTTCAGATTTTTCCTGCATTAATGGCTTGATACATTGCAAGCTGATGTTAACTTCCCTTT
>M00285:128:000000000-BF978:1:2108:25380:6204_1:N:0:46
TATTATTCACATGTACATGGAAACACAGTGAAATGCATCTCTTGCATAGAGTGTTCTGGGGGCAGCCCCCAAGTGTTGCC
ACGCTTCTGGCGCCAGCATGGTATGCCCACAACTTCCTAACCCGTACATCTTTGGAGTGTGGGATGAAACCAGATTAACT
GGAGAAAAC
>M00285:128:000000000-BF978:1:2108:21339:6204_1:N:0:46
GAAACTGCAGAAATAAAACCAAAAGATACTGGAGAAGGGTCTTCAATCTGAAACATTAACTGTTTCTTGCTCCCTGGATG
CTGCCTGACCTTCTGCGGTCTTTCCAGCACTTTCAGTTTTTATTTCAGAGTATCGGTGGGGA
>M00285:128:000000000-BF978:1:2108:27692:6205_1:N:0:46
GAGGGGATGAACCCCTGTCTAATCAATGGTGTTGAGTCGGAGATGGTTGAAAGCTTCAAGTTCCCGGGTGTAAATATCAT
CAATAATCTATCCTCGTCCGACCATGTGGACACTACGGCCAAGAAAGCACAACAATGCCACTACTTCCCCAGAAGAATAA
AGAAATCCGTGCATGTCCCTGATGACTCTGACCAATTTTTACAGATGAACTATAGAAAGCACCCCATTCAGATTCACCAT
CAGCTGCACGGCAACTGCTCTGCCCAAGATTGCACGCACATCTAGAGAGTTGTGAACAC
>M00285:128:000000000-BF978:1:2108:8317:6206_1:N:0:46
TCCCAAAATTCTCTTCTTCCACTTCATCCCTGAAGGGAAGAACTGCATCCTGTAAATAAAGACAAAACCTATTAAGTAAA
AGTACTAGGATGATGCTGCTGCAGCTGTTGCTCCCAAGGAAGACTCCGAGCCACGGAAACGTGCCAGGAAGACCGCCACA
TGCACGTGGTCTCCCCACCGCGGGGTGGGTTGGTGCTTGGTTCAGTGAGATGCTGGAAGACGGGAGCATAGCAAACGTTG
TGCCTTTATTTACAGAGCACTGCAAGGATAG
>M00285:128:000000000-BF978:1:2108:18569:6206_1:N:0:46
CTGGATTAGATTACAGATGTCTTTTGAGGCTAATGGGCAAAAATGCAGGGCTGAATGTGAATATCTTCTTTCTTATCCTT
GGAGAACAAAGCATCACATTATGAAACTGTCAGTCTCCAACCTTTTACACCAATAAAGTAAAAGG
>M00285:128:000000000-BF978:1:2108:12777:6207_1:N:0:46
CGTCAAAAGTGAATCAATCATCCACAAGGATGTCAGCATCTGCCTGAGCAATTTTATTTGGAAGAAAGGGCAGATGGTTG
TGTTTTTCTGTTTAATCAGTTCCACCAAATGTGGACCAAGCACTGACACAAAAAAAACCCAGCGATCGGAGATGCTCACT
GTTCCAGTGTGGCAAGAGACTGTATGTTAGG
>M00285:128:000000000-BF978:1:2108:13717:6208_1:N:0:46
TGATGCAAGTGTTGCTGATGAGGGCAATATTTATTTTCCATCACTAATTGCTCTTCGAGGTTCTGCTGACTAGTTTTTAT
TTTAACTACTACAGTCTAAGAATGCTTTCACAATGCTGTTAAATGGGAGTTCTAGGCCTGGGGTTTTGGGTTCAGTACTG
ATAAAAGGATAGCTATATATTCAAATCAGTATGATGTTCCCAGAAGCTTACCCTTCCTTAATTTCTCTCATGTTTGGATT
AGGGTAATATTGA
>M00285:128:000000000-BF978:1:2108:9030:6208_1:N:0:46
CTCTTGGTACAGTTTTATGAATTCCACCTCCATTTTAATCCTTTGCACTATGAAAGTGGCTGACCCCACCTATGAATTTC
CAGGCACAAGATTTCTACTGTGCTAATGTGTTTTTTTATTCTTGAGTTTGCTATATAAGTGGTGCACATTTGAACTGTAC
ACACCTACCCTTGTGCAAAAGAGGCCACAGTTTCCCTGCAGGCATATGTATTTATCTTTTTCAGATTTTCCTGTCAGGGA
ACTATGTTGAATTGTTTCCGAGAAGTTAAGCATGAGAAAAGAATTCTCAATGATCGATTT
>M00285:128:000000000-BF978:1:2108:9992:6209_1:N:0:46
GCCTCAATGTGGCAGTAGAGGAGGCCAAGGACAGACATGTCGGTATGGGAGTGGGATGTGGAAGTAGATAGCCACTGAGA
GATTGTTGCTTTTTTGGGGTGGAAATACTATGTAATTTGAAAGTCTTTTTTTTCCTTCTGCCTATCCTTTGCTTTTTGCT
TGTTTGATTATTTTCTTGCCTTCATACCCAGCATTGGTTGCTTCTAGACAACCTGATTCAAGCTCCCCTGTAATACTTAT
TATGAGGA
>M00285:128:000000000-BF978:1:2108:27819:6209_1:N:0:46
CGATCCGACCTGCTGGTTGATTTTTAGGGTGTCCTGCACGAGTACCCCCAAGTCCCTTTGTACTTCCGTACTTCCAATTT
TCTCCCCATCTAGATAATAGTCTGCCCGCTCATTTCTTTTGCCAAAGTGTACTACAGCACATTTGTCAACATTGAATGTC
ATCTGCCAATTCTTTGCCCATTCACCTAACC
>M00285:128:000000000-BF978:1:2108:14186:6210_1:N:0:46
GGCAATGGTGGTGGAGGCGGATACGATAGGGTCTTAAGAAACTTTTGGATAGGTACATGGGTAAGCCTAGTAATTTCTAA
GGTAGGCACATGTTTGGCACAACTTTGTGGGCCGATAAAGGTTACAATTTTCCACGGCCAGGTTTCCAGACCATGAACGG
CAGAGCTGTTCCAGTTACACTGCTGTATTGATAAG
>M00285:128:000000000-BF978:1:2108:25666:6211_1:N:0:46
CTGATAGCAAGGCTGTGGGGCGTGTCCAAAAACCAGGTTGTACAAATAGAGAGAAAAGCTGAGCTAAAGTCACAAATAGA
TGACTGGTAAAAATGATACCGACAGAAAGAATTATGCTCTTGAGTCTACGGGTAGAGATCTCTTAGTTCAAGAACAAAGA
GATTTAATACCATATCTGGAGTATTTGTGCA
>M00285:128:000000000-BF978:1:2108:9973:6214_1:N:0:46
TTCTCTCTACTGTTTTAAGGTGTGGATAAAGCATGTATAGCAACAAGTTAGACAGTGCTTAACAGCTTCTCCTCCATGAA
GAAATAAAATGACTTCTTATCAGTGGTTTAAACACACAACCGTTGAAGATTGTCTCCCCGACCCACATTAAAGAATAGCT
AGAATGCACAAAGGAAATTGAGAAGTTCCTTTCCACTCAATGGCCAGAGTGTTTTGTCACTGCATGATTGGGCTTATTAA
CAGATCTTTTAAAGTTCTGTCCCATTATGATTATGTCAAATCAACACATTTTATGATT
>M00285:128:000000000-BF978:1:2108:18750:6215_1:N:0:46
TTTTTTCTTCTTTCTTATTATCATAAGTAGTTATTAATAAAATAGTTTCTAACACATATACTGGTGTGTTTCTTTTGATG
CTGGTACATACCACATAGGTTTAGCCAATTTCACAATTTTTGTGGGGGATACAGCACATGTTTAAGACACTATAACATGG
TGAGATCC
>M00285:128:000000000-BF978:1:2108:14210:6218_1:N:0:46
AGGAAGGACACACTGATTTTCTGAAGTAGCTCAAGAGTAATTAGTAGGCTGGATGGGAGAGGGTGATTCCTTTACGTGAA
GGGACCAAGGGGCGCTTCAATCACCGGAAGTTCGGAGTTGCATCTAAAATCCTCCATCAACAGCACTTCCAGCCATTCAC
TGCATGCACAACCCAACTTTATTGGAAATTCAGTGCAAAGTCTATTTATGCATGGAAACAGAACTAAGATTAGCATCAGC
AAAATCGATAAAGTGTATCTGGAAACATCGAGCAAACTCTTTACAATGGTGAAACTGTAT
>M00285:128:000000000-BF978:1:2108:8150:6220_1:N:0:46
CTTTCCTCTCTTTGTTGGTACAACTGGCATACCAGGCAGTGATGCCTTATGTCAGAATGCTCTCTATCGCACACCTATAG
AAATTGACCAGGATACCTGTTGACAAGTTTGCACTCTTCAGCTGCCGTAGGAAGTACAGACGTTGTTGCGCCTTCCTGAT
GCTTAATGTAGAGTGAG
>M00285:128:000000000-BF978:1:2108:9022:6223_1:N:0:46
ATACAGAAGAAGCTTTATTTTTCATGTATTTTTCCCCAGTGTAAATTTTAAATCTCATAAGTTACATTGGTGAAAAAGCT
TCACTCTACATGAAAAAAGTATTGCACAGAATTACAATAGAGAAATACATCTAAAATAATTTTATTGGTTTTCTACTCTT
AACTATTCCTAATTAATTAAAGCTTCGGTGTCTTGTAATATTCTGATTGAGCTTACCTGGAAAGTATAAAATCGAGTTCC
ATTAGGTGGATGAACCTTAACAGAGTGAGTCCCCGTACTCATGTCAGAGAAAATCATTAC
>M00285:128:000000000-BF978:1:2108:12287:6223_1:N:0:46
AGGAGGTTTGGAGTTCATTTATTCAGTGTTTCCATATGATATAAGTGGGCCTTTTTCGAATCAATTTCAATAACTTTTGA
ATGCAGAGGAGCGGAGCTACGGACATAATGTGTTTTTTTTTTTAACGGAAGAAATATCAATCCATTCTTTTGACTTTGTT
TGGTTTGCATTTGTTTAGTATTATATACTTTTATGATTTTGGGGTTCTTTGTCCAAATAAC
>M00285:128:000000000-BF978:1:2108:10412:6224_1:N:0:46
ATAGGACTGGTCCACAAGTTAAAGTCCTAACTTTGGGCAAGGCTAATTTTGATGACATTAGACAGGATCTTGCAAAGTTT
GATTAGGAGAGGCTGTTAGCGGGTAAAAGGGAAACTGGCAAGTAGGAGGCTTTCAAATGTAAGATGGGGAGAGTTCATGA
CAAACATGCTCCTGTTACAGTGAGGGGCAAGGCTGACACAATTAGGAACCCTGTTTGATGAGGGATATTGAGGCTTTGGT
TAGGAAAAAGGAGGCATAATTCCTTGG
>M00285:128:000000000-BF978:1:2108:15537:6225_1:N:0:46
AGGGTGACCAAAACTGTACGCAGTACTCAAGTCTCACCAATGAGTAATAAATAATGTCTTAATTCCTATACTCAATGCCC
TAACTGAACGCTTTTTTCACCACCTCGTCTACCTGTGACACTGCTTTCAATGAACTATGCACGTTTACTACTAGGTCTCT
CTGTTCCATTACACTCCCTAGTGCCCTACTATTTACAGTACAAATCCTACTCTGGTCTGA
>M00285:128:000000000-BF978:1:2108:5621:6226_1:N:0:46
GCATTAACCTTTTTAATATCAATTATGTTTCACATCAAAAAGACATTTGGTGAGAATAACTGGCCAAATTCTGGAAAACG
AAACCCTTGCTTGCGAGGTGTATACGAAAGAGCAGTAAAATATTTGCCCGTAATTTCTGATGAATCATCTGTGTTTGACA
TTTCTGTATCCACCATCAGTAATCACAGTGAAGTTGCTGCTTACCTACTGCCCAAGGCTTATTTAATTTTACTTTTTGTT
ATTGTGAAATCACAGTGCTTTTTGATTTTGGGCAAATAATGTTTCTGCAGTATTCTGAA
>M00285:128:000000000-BF978:1:2108:26956:6229_1:N:0:46
GATCTACACTCTTTCCCTACACGACGCTCTTCCGATCTCGAATACACTCTTTCCCTCCACTACTCTACTCCGATCTCCTG
GAAACAATTACCCTAAACGACCCCCTTCTGAACCATATGAGAAGCTTCTCCCAGAAAAGAGAAGATAAACCCTTAATCCA
GAAGGAGCGGGCTGTAGTGAAAAATCACCTCCTGAAGCTTAACAGGGTAGAGTTTGATTTTAAAGATGTCAAAGTGTGAA
AGTGGAGTCTTGCTGCGGATGATAATTATGCCCACAATGTGTATCAGTGTCATAGTGCTC
>M00285:128:000000000-BF978:1:2108:14222:6231_1:N:0:46
AACAACTGTAGCCTATGTATTTCAAGGTGCCGCGTCGTTTGTTAACAGTTATTCGACTGTAACTCCTCCACGTTAAAAGA
TAGTAGCTGATGTAGTAACCGTTCCTAATTTGGCTAAAACAGCGTTTTTAAAGCTAAATCCATTGATATCCCACTTTATA
CACTAACCCCATGGAGTAACTATTGAAAAGCAATTGTACGGTATGTATTTCAAGGTGCTGAGTCGTTAGATGACAATTAT
ACCACTGTATCTATTACCCTACAAAAGTTAATCAATGTTAGAACAACAGATTTGTAATTT
>M00285:128:000000000-BF978:1:2108:8126:6231_1:N:0:46
AATGTCCAACCAATCACATCCGTGGAGATCCAAGTTAGAAACTCGTTCCTGACTTAATAGAAAACAGTTAAAGTTCTACC
ATCTGTGAACTTTGCAGACTCATCTAGGAGTACTTATTAATTCTCTGCTCTCCCACTTAATGAGAAGAAAGCCTAGCTAA
CTATTGATCAGTCAGTGATATACTTTGGATGACAAGAATATTGACTATA
>M00285:128:000000000-BF978:1:2108:15201:6234_1:N:0:46
AATCTTACTTGGAAAATAGTTTTGCATTGCCCGGGATTTTCCAACCAGCAAAGTGACTGCTGTAAACTGTTGGTGGCTAA
TCACCACCTTCTCAAGGGAGTTTAGGGATGAACAATAGATGCTGTGCTTGCCAATGATGCCCTAATCCTAATAGTAGCTA
AAAAATATGGACAACGTGGCCTCAAATCTCCAATTCATACTGTTGACAAGAACTGTTGTAAAACCTTCCCTTTATATTAA
CTAAAAAAAAGGAAGAAATGTTTCGCCAATAGAATCAAATAACAGATGAGAGGTATATGG
>M00285:128:000000000-BF978:1:2108:21252:6234_1:N:0:46
GGACTCTACAAATGCCAACTGTTTACCCAAATAAAGGCTTGGCCTTTTATTTTAAAAAATACTGATTGAAGACCTTTGCT
TACAACCTGCCTTTGGACTACAAATTAAGGATTGCTACTGACAAAAAAAAAATGCTATCAGAAAAAAATTAGCAATAAGA
AACATTACATTTTTCTTTCT
>M00285:128:000000000-BF978:1:2108:21513:6235_1:N:0:46
CCAGTTTGAAGAGAAGTGTAGCAGTTAGCATAACACCAGTACAGCGCCAGCGACCAGGATTCAATTCCAGCCTCCCCGTG
TCTGCGTGGGTTTCCTCCAAGTGCTCTGGCTCCCTCCTGAATTCTAAAGACGTACAGGTTAGGGAGTTGTGGGCATCGTA
TGTTGGCACCGGAGGCGTGGCGACACTTGCGAGCTGTCCCCAGAACACTCTACACAAAAGATGCATTTCACTAATAAAGA
GATCTTATCTTTTCAAAAATCTCATTTCTCTCTGTATTTGGGCTTCACTGAACCTGTAA
>M00285:128:000000000-BF978:1:2108:4417:6237_1:N:0:46
GGATACTCATGCCAAAGCATGACACTCAAAATTAAAATTGAGATAATTGGTTTTGTACTCCACTTTATAAAACCAAGCAA
CCCAAAACACTTTTTTATAACATTCTCAACTTTTTCTGCACATTCAAAGATTTGTGTCAATATACCCCAAAGCCTCTATT
CCACCACTTATAAAATTGGATCATTTCATTC
>M00285:128:000000000-BF978:1:2108:25973:6238_1:N:0:46
CATCAATGTAACAAAAGCAATCATATGATTAGCAGAAGCAGGTAAATGGCCAGACTTTATCCATGGTAATCCTTTCTTAA
ATAAAGGAACAACATGAGCTATCCTCCAGTCCTTCGGCACCACACCCATGGCTAAGGACATTTTAAATATATCAGATCGG
AAGACACACGTCTGAACTCCAGTCACTCCGCGAAATCTCGTATGCCGTCTTCTGCTTGAAAAAAAAAAACATGGAAAGGT
CAAAGTAGGGCATCATGAAATAGGATTAGAAAGCTGATGTCACAAAAACAGAGAAAGTA
>M00285:128:000000000-BF978:1:2108:6818:6238_1:N:0:46
ATCATTCCTATTTAATCAATCCAAGCCATTTATTTTATAATTGCCTCCCTTCAGCCTTATTTCCAATGAAAATAACCCCT
GCGTATCCAACTTTTTAGCCCTGCTGCAATTTTCCACTGAGATCGGAAGAGCAACGTCTGAACTCCAGTCACTCCGCGAA
ATCTCGTATGCCGTCTTCTGCTTGAAAAAAAAAAAGCAGAACACTGACACAACATATACCTTCTTACACGGTACTGATGC
CGTGTTCGAACAAGGGTGGCAGAGATGGATGAGTAAAAGAGACGACGAAACTGGAGTCGG
>M00285:128:000000000-BF978:1:2108:26296:6238_1:N:0:46
CATCCAGCAAAAGACACAGTTTTGATAAGATGTTGGCTGGACGTACTGCTGAATGGCAAGTGTCCCAAAACACCCAGTCG
CACTCCTGCTAAAATCACACATCCTTGGTTGGGGGTGGAAGGTCGCTTCTGGGTCCAGTTGTCTGCTCAGAAGCTGCTTG
GCAAGGTTCAAGCCACACAAATCCTTTCTGATCATTACTGGCATAATGCAGTAAGCTCCATCCCAAGGAAAATTTTGGCA
GCCGATTAAACCGTACCCCGAGGCTTACCAATCATTAAACCTGT
>M00285:128:000000000-BF978:1:2108:27041:6240_1:N:0:46
TCTTTCAGACACTCACAGGGCAGAGGCAATAGAACAATACAGCACAGAACAGGCCCTTCTGCCCATCAAGCTGTGCCGTC
CTACAAACATCTCCCAAACTAACTCTTTCCTCCCACATATTCTACTATTCCACATTCTTCCATGTGCTTATCTAACAATC
TCTTAAACCTGTCCAACGTATCTGCCTCCACCACCACCCCAGGCAGTGCATTCCATGCACCAACCACTCTCTGGGTGAAA
AACTTCCCTCTGACATCTCCCCTATACTTTCCACCAATTATCTTAAAACCATGCCCTCTC
>M00285:128:000000000-BF978:1:2108:26505:6241_1:N:0:46
ACAAAGGTGGGAGGATGTGCCTGGAGGCGGCAGAAGTGGGAGAAGTTCTCAATGAATACTTCTCTTTTGTATTCACCAAG
GAGAGGGGTCTTGATGACGCGGTAGAGAGTGTTGGTAAGAGTAATGTTCCCGAGTATGTAGATATCAAGAGAGAGGATGT
ATTGA
>M00285:128:000000000-BF978:1:2108:15009:6242_1:N:0:46
GATCTACACTCTTTCCCTACACGACGCTCTTCCGACCTCGTCTACACTCTTTCCCTTCACGACTCGATTCAGACCCTTTC
CTCAAACGTACCGTACACGGATCGATTAACAACCATTCCCACAACCGCGATAATTCTGACACATAAAGATCATGTAAGAT
ATCGTCGAAACAAATATCAAAAAGAAAAGAAACCACTATATAGAAATAGTGCAAATGTTGCCGAAAAAATATCTCGATGG
AACGGAGGGAAGAAGAATAAAAAGAAAAAGAGGAAATAGAGTAAAAGGAAACACTCAAA
>M00285:128:000000000-BF978:1:2108:15566:6243_1:N:0:46
CTTCCCCACCACAGACGTGAGGCTAACTGGACGGTAGTTCCCCGTTTTCTCCCTCCCTCCTTTCTTAAAAAGTGGGACAA
CATTAGCCACTCTCCAATCCTCAGGAACTGACCCCATATCTAAAGAACAACA
>M00285:128:000000000-BF978:1:2108:10569:6243_1:N:0:46
AACCCACGTAGACACGGGAGAGTGTACAAACTCCTTACAGTCAGCGATGGGAATCGAACCCCGATCACTGGTGCTGTAAC
TGCGTTGCGCTAGCCGCTATGCTATCGTGCCACCCATATCATAGCATAACATAACATAGCAATAGCAACACTGTATAGTT
CATCTTGCAGAAAATATCATATGCAAGGTCAGGATTTATGTGATGTCTATGAGCACCCTCCCCTCAGCATAAGCTTAGAT
TCCACACTTCCATTTTCAGATAATCTCACCCTCTGCTGTTTCTAACAATATGCCCATTGT
>M00285:128:000000000-BF978:1:2108:25915:6244_1:N:0:46
GCCACCCACAAGACCAAATTGATAGTGGTGCAATCAACTAAACTTTTTAGTTACCTTCGTTTCATTTTTATTCTTATTTG
GAATTAAAGAGTCTCATCACTGATTATTATCTGAACACATATTCTTTTAGAAACCTAGAGTAAAACATTGCATGCAATGT
GCATAAAGTAGGAAGCTGCAATTTTTTTTAAATCACAGGATTTGTTTT
>M00285:128:000000000-BF978:1:2108:17135:6245_1:N:0:46
TCTGGTTTAACTTCCCAAAATGCATCACTTTGCACAGTTAAGTTAAATTCCATCTGCCATTCCTTTGCCCACTTTCCGAG
TTAATGTAGATCCTATTGTGACCTTAGGCAATCTTCATTGTCTGCCATACCACCAATCTTGGTGTCATCTGTAAGCCTAC
TAACCATGGCTCCTACATTCTCATCCAAATCGCTAATACTCA
>M00285:128:000000000-BF978:1:2108:17343:6245_1:N:0:46
CAGTATCTTTATTTTTGGAGGATAAGGTGGTTCAGCTTGTCACTGAACACCCCAACAAAATTCTACTGATGTACTGTTGA
AAGAACCCTGATTTGTTCCGTCATGGTCTGGTACGGCAATTCGAATGTGCAGGAATGTAAGGAGCTGCACGGAGCACTGG
ACTCAGTCCAGTACATCACGGGCACATCCCTCCCCACCATCGGTAGTATCTACAGGAGGCACTCACTCAAGAAGGCAACG
TCCATCATCAAAGATCCCCACCATCCGGGCCATGCCATCTTCTCGCA
>M00285:128:000000000-BF978:1:2108:23648:6246_1:N:0:46
TAAGTGTTTATTCCTGGTAACATAGGGGAATGAGGGATGACCTTACAGAAGTGAGGCCTTTTGTAACCTAATAGGTTAGT
AACCTAATAGGGTAGGGGAATCCAAAACTAGGGGGCAAAGGTTTAGTGTGAGAGAGGGGAAAGATTTAAAAGGGACCTGA
GGGGCAACTTTTTCACGCAGAGGGTTTGAGTGTATGGAACGAGCTGCCAGAGGAAGTGGGTGAGGCAGCTACAACAGATC
ATTTAAGA
>M00285:128:000000000-BF978:1:2108:26342:6248_1:N:0:46
AGTGCCATTAAATAGACATTGGTATTTGTTACTTCCAGTGGAAGTGTTACTACTTATTGGTAGGGAAGATGGTTAATATC
TAAAATTAGCTTTTTAAGGGTAGAATTGAGGGAGTGAGATAGTGAATGGAAAGTGTACTAATGCAAAGAAAGAACTGTAA
GAATGAAATGCATTTCCTGGAGCTTGAAGCTAAGGCCAAATTGTAGATGTGAAGAAAGATGCATTTATGAATGAGAAC
>M00285:128:000000000-BF978:1:2108:16729:6248_1:N:0:46
ATAGGTATTAATAATGACAGGCTTGGTGAATTGACAGATGTACATGAAAACATGTATGAAGTTCAAGAAGCATAAGTCCA
GCACTGGCTGTGCCCCAGGGTTTCCACAGCTTGTAGTCTATCCTTTCCAGAATGGATATCATGGAGAACTCCTTTAATAT
ACTTTACAGAGTGCAGATGAGATTCACCAGGATGTTGCCTGAATTAGAGGACTTAGCTGTGGGGAGAGAGAGATTGGATA
CCCTGGGCTTTTTTTCCCTGGAGTGAGGGAAGTTGTGGGGTGACCTGAGAGGTGTGTAT
>M00285:128:000000000-BF978:1:2108:7298:6248_1:N:0:46
GATGACCACTTAATGCCTTCCCTGATTTCATCATGAGTGTTTGAATAAAGGTCAATTAACATGAACTTTCCTTTACTGTC
TTTCCCTGCGTGGTTACAATGGTACAGAATCAGAATGTCCCACACACAATCACTGATTTTTGTAGCCTTAATGTGTCAGT
GGAAGTTAAATTATGATCAGGTTTTGTTTTTGAAGACTGGTTCTCGTTTGAATTAACCAGCTGCAGCTGCTATTTTTTTT
AATTGCAAAATGAACTTTATTCATTAAAAAAAGCAAACTGTATACAACAATAAAACAGTG
>M00285:128:000000000-BF978:1:2108:8546:6249_1:N:0:46
GCTTTTGTTATGACCAAAATTAAGTACAGGAATAACATGCTTTATGGCAAATATTCTTACTGCAATTATATAAGCCCTTT
GTGAGACCTCACCTGGAGTCTTTTGGTCTCTTTATCTTCAAAAGGACACAGAGGGAGTGCAGTGAAGATTCGCCGGAATT
GTTCCTGGGATTGTGGGTTTGCCATTTCAGAGACTGAGTAGCATAGACCTGTATTTTATGAAGCAATTGAGTGATGATCT
CAATTCTTACAGGACTTGACAGGGT
>M00285:128:000000000-BF978:1:2108:11255:6249_1:N:0:46
AGTGTCCATTCTTGGCTGCCATCATGGGTCAAATGTCCTCCTGGGTTCTAATCTCCTTTCCCCCAACAGATGTTAATGAA
CCATTCTGGTGCCTGCTTGATAAATCTAGAATTTAATTACTTGAATTTAACTTTAATGCATGCATACTAGACACACACAC
ACTCCAAGCGCAAAAGCGGCTCACCAGCACCTCTTCTTTCTCAGGAGGCTAAAGAAATTTGGCACGTCCCTCTTGACACT
CACCAATTTTTAGAAAGCAACAATCCTAATGTGTCATA
>M00285:128:000000000-BF978:1:2108:7732:6249_1:N:0:46
CAGCAGCTGAGCAGCTTCCGAACCAAACAGTGATACATTGAGTTAGGATGCTCTCAATTGTCCCCCTATAGAAGGTTTTC
ATGACGGAGGGATGGGGGTGCGCTTTTCCCAGTCTCCGCAGGAAGTTGAGGCGTTCTGAGCTTTCTTCGTAAGGGCCGTA
ATGTGAGTGGACCAGGTCAGGTCGTTGGTGATGTGCATCCTCAGGAACTTGGTGCT
>M00285:128:000000000-BF978:1:2108:24962:6250_1:N:0:46
ATGGGGCTCAGGTGTGCGTCGTTATGCGATTAGTAGTGTATGGAATCCATGTGCTGCACAACAAGGTACCAGCAATGGGC
CCAACACATTGATGCAATCGTGAAGTGGCTCTAGGAATTTGAGGAAATTGGGTCTGTCACCCAAAACCC
>M00285:128:000000000-BF978:1:2108:14041:6253_1:N:0:46
AGGAGGTGGAGGGTCAGTGAGAGGTTGGGGAGGGAGTTGGTTTGGGGAGGAGGGAGGGTCAGCGGGGGGAGTGAGGGAGG
GGATGAGGGGGTTTGGTTGAGGAGGAGGGTCAGTGAGTGGTTGAGGAGGGGTTGGCTGGGGAGGGTCAGCGGGGGGGAGG
GGGTTGATTGGAGTGGGGAGTGAGGGGGATCGGTGCTGGGGGAGGGGGGAGAATGAAAGCAACAGGAGGATCTATCGGCA
CTGGGCAGAGAAAGAGGGCGAGAAAGCCATGAGGGGCAGAGGGGGGGGGTTCAGTATCGG
>M00285:128:000000000-BF978:1:2108:23727:6254_1:N:0:46
ATAAGATGCATGAGATAATTCAGCTTCCATCTGTCATAATGTATTGACAATATACACTTTCAGGTATGGAAAAAATATTT
TGTACATATGCACAATTTCGGCCACAGGTGTTGAATTGTAATTAAAAACAAAGCACCAAAATGGAAATGATTAAATGTAA
ACAACCTCAAGGAGGAGTCAAAAGATATTAAACCAAAACAGCTTGTATAACTTCACATTTTTTCTACAGCCTTCCAAAAA
AAGAGAAAAATTTTAAGCCATTCATAAATATAGCTGTACCTGACTTTAG
>M00285:128:000000000-BF978:1:2108:16379:6255_1:N:0:46
AAGATCTGCGGGTTGGTAACTAGCCACTGTAAATTGCCCCTAGTGTGTAGGTGAGTGGTCAGATCTGAGAGGAGTTGAAG
AGAGTGTGGGGCAAAGAAAGAACAGGGTTAATGTAGGGTTGATGTTCGTTGAGGACTCAGTGGGCCAAAGAACCAGTGTC
CATGCTGCCCCCTGCAGCCCTTGTGAAGTGGGTGGTTAATGAAC
>M00285:128:000000000-BF978:1:2108:12439:6255_1:N:0:46
AGCACAACAATACAGTTGTTATGTTATTGGACTAGCAATTCAGAAATATGGATTAGTAATCCAGCGAAGCAAGTTTAAAT
TCCATTCTGGCATCTGGGGGACTGAAATTCATATATATGATTTGAAAATTGAGTAACTATGAAACTCCAGAAAATCATAA
AATTACTGATTCCCTAATGTCCACAAAGGAAGAAAATCTGGCATTCTTTTCCGTCTGGACCTATGTGTGACCTAGATCCA
GAGTGATGTGGTTTACTCTTAAGTAGTCAAGCATGGATGTCAGTTTAAGGACAATTATGT
>M00285:128:000000000-BF978:1:2108:11040:6256_1:N:0:46
TCTCAAAAAAGCAGCTCCAAAATCATCAGGAGAGTTGTCAGGAGAGTCTATTTTCTCTGGCGTGAAGGAGGCTGAGATAC
AGGATCAGAAACAACACTTTAGAAGAATCTTGATAGTGACTCAAATGAACAGGACTTGGAGTGTTATGGAATTAATGTAG
CTTGTGAGATTAGTTTTAAT
>M00285:128:000000000-BF978:1:2108:22527:6256_1:N:0:46
GTGGCATATCAAGGTGTTTAGCTTATAAAACGCTGTTTTAGCCTAATAGGAAATCTGTTGCTATATCTGATATTAACTGA
TCAGGGGTAAGAGGTGCGGTTACATAACTGTTACCAAACGACTCAATACCATGAAATACATACACTACAACAGTTTTATA
GTAGATACTCCATGAGGTCCCTTAAAAAAAGAAGGAAAATCAATGCATTTAGCTTATAAAACTCTGTTTCAGGTAAATAT
GA
>M00285:128:000000000-BF978:1:2108:20769:6256_1:N:0:46
GATCTACACTCTTTCCCTACACGACGCTCTTCCGATCTGGACTACACGCTTTCCCTACTCGGCGCGCTTCCGATCTAGAC
TGCACGTTTTCCGTACACCACTCGCTTACCCACCCTACCTGGAGTGTGCCAGGGTCGGCTGCAATAGAACAAAACACTGA
GTTTTTCCCGGTACTTGCGCCACATTGACATTTTAGCAGCCTAAGTAAATGTAGCGACAATTAAAACACCACACACAAAC
TCGGGACATTTGATCGGGTAGCTACTGATACAGGAGAAAGACCAAAACACTTTCTTCAC
>M00285:128:000000000-BF978:1:2108:21732:6257_1:N:0:46
TGCCCCTCGGGTTCCTATTAAAATATTTCTTTATTAGTCACATGTACATCGAAACACGCAGTGAAATGCATTTTTTGCAT
AGTGTTCTGGGGGCAGCCCGCAAGTGTCGCCACGCTTCCAGCGCCAAC
>M00285:128:000000000-BF978:1:2108:26925:6258_1:N:0:46
TGAAATATCCAGATTACCTTTTCAAGGGTAAGAGGTATAGTGAAATAACTGTTACCAAACGACTCAGCAACATGAAATAC
ATACACTACAACTGTTTTCGTATTTATTCTCCATGAGGATGTGTAGAAAGTGGC
>M00285:128:000000000-BF978:1:2108:6937:6260_1:N:0:46
AGGTAATCTCTGGTGTATCACCAGATTTCTTATTAGGCTAAAACAGCGTTTTATAAGCTAAAACCATTCATTTTCCAGTT
TCTTCACAAAACACATGGAACCGCTTCAGGAAAACAATTGTAGTGTATGTATTGCATTATGCTGA
>M00285:128:000000000-BF978:1:2108:8562:6263_1:N:0:46
GATCTACACTCTTTCCCTACACGACGCTCTTCCGATCTGGACTACACTCTTTCCCTACACGACGCCCTTCCGATCTGGAC
TCCACCCTTTCCCTCCACGACTCTCATCCGAACCAAACTATAACCCTTCACTCCACGCCAACCGTCTGTATTCGACGAAA
ACCTCGGCGTGCAAGTACGCGCAAGAGAAGAGAGGGGACAGGACGAGTAGCGATGAGGCGAACGAAGGAGGAAAGCAGCG
GAGCCGTGCAGGCACGGGAGAAAGAGTAGTGAAGGACAGTGAGATACTGTGAGAGTGAC
>M00285:128:000000000-BF978:1:2108:26499:6267_1:N:0:46
AGCATGCACACCCTTCTTTCCAAAATTCAAACACATTTACTATTAATAAAGAAAATAACAATTCAGTCATGCCCTGATAA
GCAACTAATGTAACTGTGCTACAATTTAAAGTAACTGGTGTAATTATTCTTCATAATTACTCCTTTGAATTCATCTATAT
ATATGAACTTTTACCAGAAGCACCAGT
>M00285:128:000000000-BF978:1:2108:27810:6268_1:N:0:46
CGTGGATGTTTGACTGAACAAGGAGTGGGGGGAAGGTGAGGTTAGGGGAAGGCTAGCCCGTCATGTTATTGTCCGGCGGA
GCAGATTGAAGGGTCTACTACTGGTGTCCTCCTGGCAGAGAGATAATCTCACTCTTTCAGAGATGTTGCTGAAGTTCTTG
TCATTTGCAAACGATGACCCTCTACCCCCGCCCACCGACTCACTAATCGGCATCTGA
>M00285:128:000000000-BF978:1:2108:4646:6268_1:N:0:46
CGAAGCAGGTGGGCCAAATGGGCCCATTTCTGTGCTGTACAATGTTATGATTCTATACTGTTTCATGTTTTATCAGTGTA
GAGAGTCTGATAACCTTCTAGAGAACCCTGACATGAAGAAGGCGAGTTCCAAATCTTGATTTAATGTATGGATATAGTCA
TGGAATAAAATAGATGTCAAAAAGTTGTCCCTCTTCAAACCAATTGAAATAAGGAAAAGATAACTCCCATCATGTATCTA
TACATTTGAACAACAGCTTGGGGAAAAAATACACATGATTACCTTGGTTGATCATCAATT
>M00285:128:000000000-BF978:1:2108:3981:6269_1:N:0:46
CATGCTCTCTGTGCCTTGACTCAGTGGATAGTGTCTCAGAGAAGATTATTGCTCAAAGTCTAAGCTGTGCTCGTGTGCAG
TACAGAAGCAATGCTGTATTGTCATCCGAAGGTTAAAGTGAGGCCCCTTCTGTGCCTTATGTGGACTTTTAAAATCATAT
GGTTTTATCTTGAGGGACAGCAAAGGAGTTCATTTCTTTCTTGCAAATAATTCTTCAACGATGAACATGACTAGAAGTCA
AAGGGACAATTTGCTGGAGAAACTCGGCAGGTTGAGCAGTGTC
>M00285:128:000000000-BF978:1:2108:22721:6270_1:N:0:46
TATTTGAATTACCTGGTGAGATAAACCCTGCAATAAATTTCATATCCCACTGGTATTCATTTTGTATAATTATCTGTTGC
ACTTTAATAGCATAGTATCGTTAGAATTAAATATCTAATGAGCATGCATGTTGATGTCAGTGGAGTTGGTAAAATATGTT
AATATAGATAGAA
>M00285:128:000000000-BF978:1:2108:19386:6273_1:N:0:46
TAGGTACAGTTAAATAACTGTTACCAAACGACTCAGTAGCAGGAAATACATACACTACAATTGTTTTCCAATAGATACTC
CATGCGTTTAGTGTAAATAATGGCAAATCAACGGATATTGCTGTTAAAACACTGTTTTAGCCAAATATGAAATGTTGACC
TATCAGATATTAACTTTTCAGGGGTAAGAGGTACAGTTGAATAACTGTTACCAAACGACTCAGCACCTTGCAATACATAC
ACTACAATTGTTTTCCTGT
>M00285:128:000000000-BF978:1:2108:6376:6273_1:N:0:46
GGAACTTACAAGGGAAAATAAGGCAACAAATTACTTTGATCCCTTCAATTACCTGAAAAATAAATACATTTGATTAGACT
GGCTAGTGCAGCAGGGAAGTAGGTTAGGCAGATTCTCAGTTATAAAATTTTCAATGTTTTAATTCCAGTGAAGATACCTG
CACTCCTACTTACCAAAAAAATTCCCAGAGGCTGGATTTCACAGGAGTAAGTTGCAATGGAATAAAGAAACAGTGGAAGT
GAAGGTGGTGAGGGTTTGGTCACCACAGCTGTATAACGTGGCATAATAACCGCGGAAAAT
>M00285:128:000000000-BF978:1:2108:23172:6273_1:N:0:46
GCGGACCAACCATTCCTCTCCTGTGGTTGGGGGGGGGGTGGGGAAGACAGGGTGGGGTGGAGATGGAGACGAGATTCGGA
TTCAGAAGTTCCACCCCCTCCCGTTTTTCCATCCCTCCTTCACCGAGGTCCCTCCGCACTCCCCGGCCACTCACGGTACG
TGTCCCACCCTCGTACACCGAGGTCCCTCCGCC
>M00285:128:000000000-BF978:1:2108:20981:6274_1:N:0:46
ATTTTTTTTATTGATTTGGGGTGTTTTTTGTGTTTTTTTCTAATTATATAACAAATCTTTTTCTTTTCTATCTTTTACAT
TACACTTATGAACCAAGAGGTCGTTGGAACTATTTCTTTTATATATATCATACTTTATTGCTTTTTTTATGATTACCTAC
GATTGTTACTTGATATTTCTATAATACATGTGTAAACATTG
>M00285:128:000000000-BF978:1:2108:11938:6275_1:N:0:46
ACAGCATGAAGCTTTCATGCCACTGCATCCTTCCAAGTCACCATTAGAGACATATGCCACATCAGGCAGTTTGCAGTATG
GATTTAGATCAAGCAACTGCCATCTGCGAAGTTTGCAAGAGGCAACACTTTCACACTTACAGTGGGTATGTGGAAAGAAG
ATATTAGTTGGACCGGGCACAGAGGTTTAAGTTGATAACAGAGTCTGTTAGTAGG
>M00285:128:000000000-BF978:1:2108:19503:6277_1:N:0:46
GATCTGTGATATTTTGAAACACATAATACACAGTAATTACTAGCATGAAAATAAACTAAAATGATTAGAAAAAACACTTC
TCTGGATGATAGTTTAAAATTAAATTAATTGTTTTAGGGAAGAAGTATCTCTGTGAAAATCTCTTAGAAATGGAGGAGGC
CAGGCAAAAGTGGAATTATAGGAAGTACAGTCACCAAGGTTTATTTTAATAGTACTGGAGTTGTCAAGTTGTATTTTAGT
ATGATAATTGATTTGCATATCACTTGGCCAGATTGTCATTACTATTGGCAG
>M00285:128:000000000-BF978:1:2108:18082:6279_1:N:0:46
GAAAAATGTTCCAGTTTCCACTGCGGTCATCCTTCAGTCTGCAATGCAATTTTTACCCATAAATGTTCAAGAAGTCTGAG
ATGTAGGAAAAAGAAATAAGACATGCATTTGGGTGAAAAAGTCTGTATGACAATCTCAGTTGATTAGTTTAACCTAATGC
TGATCACCTTTCAGACAAAATATTAAGAGCAAATGTGCTCTATATTCTTAAAGTTCCTAGTTAATATTAATATAAAATAA
TTTAATTTTAATATTGCTTAATATTAAAATTAAAGTAT
>M00285:128:000000000-BF978:1:2108:16302:6280_1:N:0:46
GGTTGTTACAGGAAGCTGCAATGTCAATCAAGGGACAATTGGATATTTTTGTAGAAAATGCTATAATCTTAAGAGAAGAA
ATGGGTTATCATTTCACAAAGAACCCTTCTTCAGAATTAAGGATGTTGATTCTGCTTGCTGATCCCAAAGGCCAGAGTTC
ACTCATCACACTGTCCAACTGGTTCTTATTTTGCTTCAGGGCTTTCCCTTCAGTGCCCTGACATCCAATGTGATCACTGA
AGTGAGGAGTTTGAAACTCCCAACCTCGAAGCAGAAAGTTGTGTGT
>M00285:128:000000000-BF978:1:2108:10422:6280_1:N:0:46
ATCCTCCATCACAATTAGAAATTAAACCACTGACTGCTATTTGTATTGTGCATTTTCTTATTATAACTGTGACACTATAT
TCTGCATTTTGTGATTGCCCTTCCCTTTGTACTACCTCAATTTACTTACGTTTTGAAATGATCTGTATTTATAGCACACA
AAACAAAGATTTTCACTGTATCTCAGTGCCTGTGACAGTAATAA
>M00285:128:000000000-BF978:1:2108:10963:6280_1:N:0:46
CAGAGGATGCAATCTCCACTTTGCTCCACCTCATACTGTCACATCCAGAGGGGAAGAATACATACGCCAGGATCCTCTTC
ATCGACTTCAGCTCAACATTTAACACGATCATTCCGCTGCAGTTCGTGGAAAAGCTGAGGCTGTTAGAGGTGGACATCGG
CATTTGCAATTAGGTCCTCAATTTCCTGACGCAGTGG
>M00285:128:000000000-BF978:1:2108:4792:6280_1:N:0:46
GTTAGCCAGGCACATCCTTCCCTAAATAAACCCATTTGCCCCAGTCATCATTGTGCATGGGCATAAAGGTTGAAACTCTC
AGGTCAAGCATTCTGTGGTCTGGCAACTCCTATGATCTGGCATGTTTTGAATCTGTAGTACAGATCTGTACTAAGTATCT
AGTTCTAAGATCTAAAATTAACTAATTATCCGTACTAACCTGTAGCTAATTAACCTACCAGTGCAACTTTTGCAATCTCA
TCTGACAGCGATTTCAGCCAACAATATTT
>M00285:128:000000000-BF978:1:2108:12863:6281_1:N:0:46
AACATTAACAACCTAATTTTCAATAAAGGGGGAAATGGGCCCCTTAATTGCTAATCTTGCTCAGCAAGATATAAGAGCAT
TAAATATGGGGAATGTAAATACTACTCATATATAGGATGGAGGGCTGGAGCTGGCAGAGCAAACCTAAGCCTCAGAGAAT
AAGCTGTTTGTGAATAGGCATTATTTCAAGATGTCCCACAAGGCCAGTTGGTCTAATTCCGCCCATGTTTCTTATATTCT
TATTAAGAGTAGACTGTATGGATAGTCTCCAGATAGTGCTTGATGTGACTTGATTGTATC
>M00285:128:000000000-BF978:1:2108:10614:6284_1:N:0:46
ATTATGGATCACAGAAAGTTCATGGAAGGCTGTAATTTAAACTGAAGATTCCATTGACCCTACTCAAGCTACATTCTCAT
TGTTTACGATGTTATCCAATCCCACAGAGTAAATTGCAACCAGATTCCCTCTCAAATTCCAGTGACAGCTATTTATTGTT
AATGGATTAAAAGCTTTGTGGACAGTCATGTTCACAGTGGGGAGAAGAAAGAAAAAAGTCCAGGG
>M00285:128:000000000-BF978:1:2108:27687:6284_1:N:0:46
GACCAATCGTGTTAATATTACCAGATTTTTTGTGGGCCAACTATGTCATCTGGTTCTGAAGAGGTCAATTTCCTTTATCT
TGTCAAGACGTGCAATGAATACAGAAGGTATCTCTCATTGTCTGACCATGAAGTTGGGTAGAGTGAAGGGAGCTCTCTTT
>M00285:128:000000000-BF978:1:2108:7664:6285_1:N:0:46
TGAATATTTTTTTTTATTAAAGCAAAGGAAAGTCATGCCTGATAAATTTAGAGTTATTTAAGTTCATTAACAAGTGAAAT
GCAGTCAAGGACATGGAGGCCTAACCCAGAGCTCTTAATAAAACTAACACACTGTTTTACAGGAATTGCAAGAGCATAGA
TGAAGTCATTTGAAG
>M00285:128:000000000-BF978:1:2108:11716:6285_1:N:0:46
CTGCTCTTTGCCATGCAGCTCTTCACAAGAGTTTGCTTTCCACAAATTCCTGCATTGCTTCCTATATTACAACAGTGACC
ATCAAAGTACATTATTGACTGTGAAGTGCTTCTTGATTCCTGGGCTTTGCCTATATATTTAAAAAATATTTATGTGCATC
TTTATGCAAATGGATATCTTTCTATCTTTTCAGAAACACAGTGCCATGGGTAGGTAGCCATTATCCCATTGGATGTCCAT
TGAAATCCTTTATCATTTCCAGCTGGTTATTTTACACCTTTCATCTGTCA
>M00285:128:000000000-BF978:1:2108:5909:6286_1:N:0:46
CTTGCAGATCAGGCAGCATCTGTGGAAGGAGAAACGGTTAATGTTTCAAGTCATTAGCCAGTTCTGATGACAGATGTTAT
GTATTGGAGGTTGGACAGTAAACAATGCTGAACATGTTTGAACTGTATTAACTGCAGAAGACAAGCTTTGAAACAAAGAT
TTGTGTTTTGTTCTGGACTGATGATAACAACAAGGGGAGAGCAAGTGGCTCTCTCATCTTAAGCCCGCATGACATATTTA
CATATTATACATAAATACACTACAGAAGGTCATTGACCTAAACTA
>M00285:128:000000000-BF978:1:2108:11578:6286_1:N:0:46
GAGTGGGAAAGGAAAGTTTACCAACCAGAAGCAAAATACTGGGGTGTTCAAAACTGGAAGACATAAGGGATAGAAGGATA
AAAGGTAAGTGCAGGGGAAACTTCACACTGTGTATGTGCTGCAATTGGATCATTTGATGGGATATTGCAGAGGGAGTGTT
ACTCTATATCTAAAGCATTGTACTTGGTCTAAATTGTTTGATGCATCAGTGTTTTCTGTATCTAATCAATGCAGTATCTG
GGAGTACTTGATGGAGGCATCTTTACTCTGTCCCTAAGTTGTGCTCCACGTTCACTGGA
>M00285:128:000000000-BF978:1:2108:22845:6287_1:N:0:46
GTTATTTAATGATCAGCATGACATGATGAGCTGAAGGTCTGTTTCCATGGTTTGTTACTCTGTGACGTGAATAAACCTAC
AACATGAAATAGACACAGACAACTTTGGAACTAGTCAGCAGCTCAGGCAGCACAAGAGATTCTGCAGATGCTGGAATGTG
GAGCAACACATACAAAATGGTGAAGGAACACAGCAGATCATGCAGCATTTATGGAGGGAAATGAACAGTCAACATTTTGG
GTTGAG
>M00285:128:000000000-BF978:1:2108:15350:6288_1:N:0:46
GACCATGTATCAAGATACATGCTTTACTGATCTGGGAATGTGTTTTAAACCCTTCACTGCAGCTGGGGAATCTAAATATA
AATAATTAAAATAAGTGATGATTAAGACAAATCTGCAAATGCTGGTGATCTAAAATAGAAACAAAAGTGGCAGGAAAGAC
CTAATAGGTGCTGCTGCAGGAGGAGTTAACTTTTCAATTCTGAAGAAGGATCCAACAAACGGTCTTCAA
>M00285:128:000000000-BF978:1:2108:21538:6289_1:N:0:46
CCAAAAGTAAATTCTGGAGATCTGAAAGGGGAAAAATGAGAAAGTGCTGGAAACAGGGAGCAGGTAAGTATTTCTGGAAG
GAGAAGTGGAGGAGTTAACTCTTCAGCCCCCTCCAGGTCATTAGCATATCTGTACTCTCTATAAATGCCGATTGTTTATA
GATTGTTATGAAATACAATTCTGGAGATTATTAATCCAGAAAATGATTTGTTACCTCAGTCATTTTGCCGTCATTTGAAA
TTAATTATCCTTGCAGCACCATATTTTCAAAGAATCAGAACAAAGAGGCAATAGATTG
>M00285:128:000000000-BF978:1:2108:12332:6290_1:N:0:46
TTTTAAAGTTTATCTGAGCAGATTCAGTATCAATGTTGCATACTCTAATTTCAGTGTTTATGTTACTTGTGCTATGAGTG
CTTATCTTACAGTTTTTTTTTAAACCCTTTTAATTTACAAATATATTTAACAGATGCAAAGTTGGTTGAGGGGCAAACTA
TTCAGCTGGAGGATGGCACAACAGCCTACATCCAACAAGTCACAGTGCAAAAAGGTAATTATAGACAGGACCTCCATTAA
TGCTAAATAACATTCAAATTAAAAGTAAGAGTTGGCCTGGTATTCAAGAGTACAGGTGT
>M00285:128:000000000-BF978:1:2108:11356:6290_1:N:0:46
AAATAGGGAGGGGGATCTGGATGCTGTGAGATTTGATTTGTTAAATTTAAGTATTATCTGTATGTTCAGATCTGCATGGG
TCGCCTGTGCTAAGTGGGTGAATGCACTGTCACTAAACAATTGGAGCACGTTGCAGTGTGAAGAAGCATTAGAATTTATC
TTTAAGTGTGTTAGCTTA
>M00285:128:000000000-BF978:1:2108:22827:6292_1:N:0:46
CTTGTCCAGTTTTTCCCATTTTTACATTTGAGACTACAATCCCACATGGGTGGCAACCTATAGATGTCATTTTTTCATTG
AGCTGAGTGAACTGGCTTTCTTTCAGGTTATGGACAGGACGGACAAGTGGAAATTACAAATGACTCTGTCCACAACCGTG
TACTTGCATGCAATGAAGGGTCAAGGGGGCAACTACATTAGCTGTTTCCTC
>M00285:128:000000000-BF978:1:2108:15400:6293_1:N:0:46
GTGGTGGGTGCCAGGGGAGGTGGCGGAAGCAGATATAACAGCGTTGTTTATGAGGCATTTATAGGAAAGTGAACTCCCAT
CCTTTGGTAATGAAAACTTTTTATAGAGGGACCATCGAGAGCATCCTAACACACTGCATCACTATCTGGTTTGGGA
>M00285:128:000000000-BF978:1:2108:17020:6293_1:N:0:46
AGACAGGATGTTTAGTGATGACCTTATTCAAACATATCAGATCCTGGAGATTGGAGAAGATTCTTAGGGACAGGATTTAC
AAGCATTTGGAGAAGTATAATCTTATTAGGGATAGTCACCATAGCTTTGTGAGGGGCAGGTTGTGCTTCATTAGCCTGAT
TGAGTTTTTTGAGGAGGTGATAAAACAAATAGATGAAGGTAGAGCGATGGATGTGGTGTATATGGACTTCAGTAAGGTGT
TTGACA
>M00285:128:000000000-BF978:1:2108:21319:6293_1:N:0:46
GATCTACACTGTTTCCCTACAAGACGCTCTTCCGATCT
>M00285:128:000000000-BF978:1:2108:26284:6296_1:N:0:46
GGGGGGCTCACACTGCAGCCACTGTGCATCTGTGGTGTAGAGAATGAAGGTTTAAGGTGGTGGATCATGTCAGGTGGGCT
GCCTTGGTGGTGAGCTTCTTCAGGATTTCTGGAGCTTCACTCATCCGGGCAAGCAGAGAGTATTACATCACACCCCTAGC
TTGTCCCTTGGAAAATCATCTCCACCCTGCGCAGGGTTTTAGCATTATTTTAATATAAGATTTCTTTATTAGTCACATGT
ACATCGAAACCACATCTCTGAAATGCATCTTTTGCGTAGAGTGTTCTGGGGGGCAGCCCG
>M00285:128:000000000-BF978:1:2108:23161:6296_1:N:0:46
GCTGTCCGGAAGAGGTTCACCATGTTACTTCCTGGGATGAGACGGTTGTCACATAAACAGAGGCTAGACTGTTTGGATCT
GTACTCTGAAGAACTTTGAGGAATGAGGGGTGACTTTATCTCAAGGGGGCTTGACAGGGTAGATGTTGAGAAGTTTTCAC
TAGTGAGAAAGT
>M00285:128:000000000-BF978:1:2108:26103:6299_1:N:0:46
AAGAGGTACACTTAAATAAATGTTACCAAAGGACTCAGCAGCATGAAATACATACACTACAACTGTGTTCCTGTTGATAC
TCCGTGTGTTTTGTGAAGACACTGGCAAATGAATGGTTTTAGCCCAAAACACGCTGTTTTAGACTAATAAGAAGTTTGGT
GATATATCAGAGATTAACTTTTCAGTGGTAAGAGGTACAGTTAAATAACATTTACCAAACGACTCAGCACCATGAAATAC
ATAGACTACAACTGTTTTCATGTTGAGACTCCATGCAGATGTGTAGACAGTGGGAATTG
>M00285:128:000000000-BF978:1:2108:13766:6300_1:N:0:46
GCTCTATCAAATAGGTTGTCCGTGGCTTCTTGTCCACGTGCTGCAGCCTGTACTGAACAGGGTGTGCTGAAGCTTCTCAA
GCTCTTCCCTAAACACAAGCTGACCCGACCCAACATGGCCCAAGATGAGGATGTGTATTTCAGGCAATTATGATGGGAGA
GTGAGGAATGGGAATTTGGAACAGTGTGCTTATGCATAAACAATTCACCTGGTAC
>M00285:128:000000000-BF978:1:2108:16116:6300_1:N:0:46
AACCATTGACACACCCAAACATAAAGAGTTAAAATTATTAAGCTAAGTGCAATAATTCAATGTCCTCATCACTTTCCGGG
TTTGACCTTTGATGCTCAGATGCTAATGTCTGTGGCCAAGGTGGACCTCTACAACTACTGTCACAGGTATGGAGGAAACT
AATATGACCTGTCAATCACCAACTTCATGCAATCAAGTATTAACATCAAAATCACTCTGAAAGAAAATCAATGCTAGCGA
GCTTTCTTTTTATTGTAAATCCAGAGTTCTTCTGCCAGATTTGTTAAATATTTTCAGGA
>M00285:128:000000000-BF978:1:2108:12290:6302_1:N:0:46
AATGCTAGCTGTAACGTATAAAAACAGATTCTACACAAAACCAACACCAAGACAATTATTTTACGTACATTTGTCACATG
TTGGACATGTCAGTCTCATCACCTGAGCTTATGCCAATTTGTGGCACACATTTCTTAGGTAAGTTAGTTTTAAATAAACT
TTCTGTTTATGCTTCTGTAACCGTTAGACAAAAGAATTTGCTTGTGCTGTGCTGGACTCCAGTGGTGGGAGTAGGAAGAG
GAAACCTGTTACTTTACCTGCTTCT
>M00285:128:000000000-BF978:1:2108:16634:6303_1:N:0:46
TCCGATAATACGTAAAATAAGAATAAGAAGTTAGTATATTAGTACACAATAGAATGTTAGAATCTTAAACTATAACCCCA
AAACTACTCGTCGTGTGTGCGTGTTGAATTCCTAAACTCCAAGTCCAGGAATTAGTTCTTAAAGTTCAGTTCAATAAGCC
GTAAGATGACACGAATAAAGGCTTCTTCACGAGCACTGTCCACCGAAGACAAAACATAGATATATAGAGAGATTAGAGAG
GAATCACGAAATCCGAATGTTCCACTCGAAACTCAAACGACACTTCAGGGCTTACTCAGT
>M00285:128:000000000-BF978:1:2108:26223:6306_1:N:0:46
AGCTCACCATCAAGCACAAAGACCTGGCTTGGTTTGTGGGGAGAGGGGTGCTTCCCCGTCAGATCCTCCCTGCATGGGAG
TCTCACCCCCAACGCATGCTGCCCTCGGGGCGGCTGCGATGAGGGCGGGATGGTCACCCAGTGATGCAAGTTGTGGAATA
TGATCTGGGGAAGGATGCAAGAGTCCTTGTCACGGTTCACCCCCGGAAGCTGCATA
>M00285:128:000000000-BF978:1:2108:22651:6310_1:N:0:46
AGTTTGTACTCGCTGGACTTGTCTTCTGTTCCTTGTTCGTTAAAGTAAGCACGCCATCTCCTTTCTTAACCATCTTCTCT
ACCTGTCTTGTTACCTTCACGGATCTGTGAATGTCCACTACAAGATCCCCCGATTCCTCTACATTTCTCAGTACCAAATT
TCATGGATTCCCTACCCTTATTACTTTCACAGTTGTGTTCGCTTATACATCATCCGATTGAATTCCACTTGATACTTCTG
TACCAATAAAGCAGTCCATTGACTTCTTCCTCCAAGTGGAACTTTCTTCTTCATTACTG
>M00285:128:000000000-BF978:1:2108:19118:6310_1:N:0:46
CACCTGCTCCCTGAACTTGGACTGAGTCACCGTGTAAATAAATGTGTTCGTGCAGCAGCTGAAATTCCTCAGCAAAAACC
CAACAAGGTGGAAGATCCATTGGGAGTCATTCCGATCTGCTGCTGTTCCTGTGATCTGATAATAGACGAATTCTACAGCA
GTCATCAGCCATAGGAGGA
>M00285:128:000000000-BF978:1:2108:12960:6311_1:N:0:46
AATACTAATATTAATTTAGGAGTATTTATAAGGTATTGCTTTAAAAGCTGTTACACCACTATTCCAAGAAAAAAGTAAAA
GCGTTTGTTCCTACCCTACGTTCTGATCTATTTTAATTATGTTAATGACAACATAGAAGTAGAACTGTTTAGTTTTAGAC
AGGAAATGTTTTTAATTCGTTAGTTAAGTACTTCAGCTCAGTTCCTCTCATTTTGTATCTCGATGGCTTGTGCCATTAAT
GGTAGGAGCA
>M00285:128:000000000-BF978:1:2108:6622:6312_1:N:0:46
AACAACCGAACCACAGGTCCGTGCAGCGGCCGGAGGGGGTGGGGGCAGGAGGGGCATTTGGGAGAGACGGGAGCGGGCGG
GGCCGTTCGGCCCACTGAACCCGGCCTCCCATTCACCAACCACGGCTGACCCATCAGTGCCCATTGCAGAATATTCAGGC
GCAACCGCCCCACGTCCCGAGTGACTCCCAGCTCCACGTGGAAACAGGTCCTTCGGCCCAACTCATCCCTGCCGGCCAAG
ATTCCCATCCAAGCCAGTCCCATAGATCCAGAGAACACTACAGCACAGAAAACAAGACAT
>M00285:128:000000000-BF978:1:2108:7936:6313_1:N:0:46
CTGATTTAGGTTAAGGGGCTGATTTAGGTTAAGTGGCTGATTTAGGTTAAGGGGCTGATTTAGGATAAGGGGCTGATTTA
GGTTAAGGGGCTGATTTAGACTAAGGGGCTGATTTAGGCTAAGGGGCTGATTTAGGCTAAGGGGCTGATTTAGGCTACGG
GGCTGATTTAAGTTCGGTAGAGCACACGTCTGTACTCAAGTCACTCCGCGCAATCTCGTATGCCGTCTACTGCTTGTTAA
AAAAAATTACAGTGAATGGAAGAAATCTATTAAAATCATATTTCAATAATATAACATACT
>M00285:128:000000000-BF978:1:2108:23351:6315_1:N:0:46
TACCAAATTTCTGTTGCCACTTTCAGGGACCTATGCTCTTGCACCCAAGATCCCACTGTGTATCAACGCTTCTAAGTCCT
AACATTTATTGTATACTTTTCTCTTATATTTTGCCTCCAAAATGTCACTTTTGTCCAGATTAAACTGCATCTGCCATATC
TCCGCCAATATTTCCAACAGATTTATATCCTGAAGTATCCTTTGACTGCCTTCCTTAATACCCACAATTCTACCAATTTT
CCGTGTTGTCTGCAAACATGCTAATCAGACCAACTTCATTTTCATCCAAATCATTTATA
>M00285:128:000000000-BF978:1:2108:24590:6317_1:N:0:46
ATTTGTGCTCCTCCCAGTCATTGGCCTTGATACCAGAGCTATTCTGTGGGGCAGACTGAGCCACAGGTGGTGGGCGAGCC
TCAGGCAGCAAAAAACTGACCCCATAGCCATGGACTGCATCCTCACAGTGTGTACTGTTGAAAGGCCTTTACTGACAGTC
AGAAACAGGGGAAATATAATTAAGTAATATCAACATTATTGAAGAAAATCTAAAGTATAATTTTATTTTGAGATAGATTC
AACATATAAATTAATTGAAATCATTAATGCTGATTATTTTAATCTATATTTTATGAAGA
>M00285:128:000000000-BF978:1:2108:7903:6318_1:N:0:46
TGACCAGATCCAAACCTCCCTTCATCCCCCCCCCCCGGACATCCCCATTGCGCCGCCGGAGGAACTGGCCGACCCTATGA
ATCACAACAACCACGTGCGAAGCCAGAGCTTGGTGGCCCCCCGAAGCCATTGCCCCGGGGCCCACGGGAGAAGGGCCAGG
GCGGTGGGACCTGCCCCATAGGGGCCGGGCCCCCCCGGGACATCGCAGCAATCGGGATACCACACGTCTGGAATTCCGCC
ACTCCGCGAAAAACCTTTAGCCGTCTACTTGTTGGAAAAAAAAAAGGAAGAGCAAACGTC
>M00285:128:000000000-BF978:1:2108:14811:6318_1:N:0:46
GGCAAACGGAGGGGGGCTCAGTGGCAGTGGGGGAGAGCGGGGACTGGGTACCCGTCCGCAGTGGCTCCCTCGCACACAGA
GGCATCCCCTCTACTCCGAGCAGGAGAGCAGGAGTGAATAGTGAGAATATAAAGGGGAGAGGGAGGGGGGAGAGGGGCGA
GGGAGGGGGATTGGTGGA
>M00285:128:000000000-BF978:1:2108:8195:6321_1:N:0:46
GCTTGGAATGGCAACTGCTCTGTCCAAGACTGCAAGAAACTGCAGAGAGTTGTGGATGCAGCTTGGCACACCACAGACAA
CAGCCTCCCCTTCATGGACTCTTGTCTACTCCTCACTGCTTTGGTAAAGCAAGCAACATAATCAGAGACCCCACCCAGCC
CAGGCATTCTCTCTTCTCCTCCCTCCCATCGGGCAGAAGATACAAAGCACATACCACCAGGCT
>M00285:128:000000000-BF978:1:2108:24814:6321_1:N:0:46
GGCAACAGATGCTTGGAGACAGAGGATTTGAGCAGGGCACTAATTGAGTACTTTGCATCAATACTTACCAAGGAGAAGGG
GGAGGATATTGAGATCAGTATGGAGTGTGCTAACATGCTCAGGCATATTGTGATTAAGGAAAGAGGTAGAGTTGGGTGTC
TTGAAGAACATTAAGTTGGATGAGTCCCCAGGACCTGATGGGATACACCACAAGCTATTGAGAGAAGCAAGAGATGAGAT
TGCTGGGGCCTTGACCAACATCTTTGTGTCCCCTACAGGCACTGTCCCAGAGGGCTAGC
>M00285:128:000000000-BF978:1:2108:12464:6321_1:N:0:46
ACAGGCCCTTCAGCCCACTGGGTCTGTGCTAACCAACACATTACCAGGGTGCTGATACCAATCCTCTGCGTACTTGCAAA
ATAACCCAGGGGACCACGTTGTGACCTCATGGACCAAACAAACCAATCATGCCTCTACGGTACTGCCACCTCCAGAAAGT
TACCTGGGCTTGGCACAAAGCTCCTTCAAGCAGGGAAAAGTGTGGATGGTTTTCCGGCGTTCCCGTTTATCCCTGCGGAC
CCGCAGCTGATCCACATTTCTCATTTGGTGCACCTGGCTTTGAAGCATGTCCACTTGGTT
>M00285:128:000000000-BF978:1:2108:14543:6324_1:N:0:46
CAAAATTACAAGGGGATCTTGATCAGCTAGGTAAGTGGGCCAATGAATGGCAGATGGCATTCAATCCAGATAAATGCAAA
TTGCATTTTGGGAAATCAACCAAGGCCAAGTCTTTCACAGTGAATGGTAGGGCCCTGGGGAGTGTTGCAGAACAGAAAGA
TCAAGGAGTACGAGTACATAGTTCCCTGAAAGTGGCATCACAGGTAGACAGGGTGGTGAAAAAAGCATTTGGCACACTGG
CCTTCGTCAGTCAGGACACTGAGTATTGGAGTTGGGACATTATGTTGCGGTTGTACA
>M00285:128:000000000-BF978:1:2108:13679:6328_1:N:0:46
GCCCCCTCTGTTCAGGAAGCAGCTGAATGCCCGTACTGGGGGTGAAGAGGGAGCAGAGTCTGAGGTTCGAATCCCACAGG
ATCACAAATCATTGACAAATCTACCTTTACCATCTGTATCGGTCCCCCTGACCACTGGTCCAATCCCAAGCTCAGGCACA
CTCCCAACAAACCCCCCACGTCCCCATTTACCCCCATCAAGGCAATGGAGTACATTCTTTGAAAGCAACCTTTCCACTTG
CCTCGGCCTGATCCCAAGTAAGTTCGTAGTTTTATGGACCTGTTGTGTTGTTCCGGATTC
>M00285:128:000000000-BF978:1:2108:13205:6330_1:N:0:46
AACTGGAGAACAGCAAATGTTGTGCCTTTGTTCAAGAAGGGAAATAGGAATAATCCAGGTGATTATAGGCCAGTGAGCCT
CATGAATATGAAAGAAGTGAAGGGATAGGGATGATACACAGGAGGAGGTCATTTAGTAACTATTGGAATCAAGATCATCA
CAGCATCATGGGCCAAATGGGCTGTCCACTGCTTTACTGTTCTATGTTAACAGCCTCCCTGCACAACCCCTCCTCTACCA
CTTACATCCAACCTCCAACATTTGAGTTCCTTCTTGGACTGAACTCTGCCGTACATCCAC
>M00285:128:000000000-BF978:1:2108:15229:6330_1:N:0:46
TCTGGTAATAATTGTTATGCTGCAGGGACCAGTGCTGTACACCAGAGTTTATTGTATATAATCATTAATGTGTGGAAGGC
AATGTTGCTTTTTGTATATATTGAGCTTGGTAGTAATTTTATTTACAAACTGTACATTCTAAAGTTAGTTGGAATTTAGT
AGAATAAATGAGAAAGCCATAGCATGGTTCAAATCAAAGGTATTCAAGAGCACACTGCAGTAAATGGTCATTAACAAG
>M00285:128:000000000-BF978:1:2108:7243:6331_1:N:0:46
TGGTTTCGAGACCTTGACTTGTGCATTTGTGGAAAAATGTAACAGAGATTTAAAGTGCCAATGTGTGGGTCTGTAAAGGT
TTCTAACTCTTGTAGAATGTGTCAATATATACATCTTTACCAGGTAATATTGATGTTTCCGCTTCAGTCCTTTGCTGCAT
GAGGGAAATCGATATTTGAGGAGGTGTATGCCCCATTGGCAGGGGCAGTTGTTGTTCTTAGTAGTTTGGAAGAATTTGTA
GTGAGGAAACTATACATTTGGGAGAAGACCTGAAATTAAGCTCCATTGTATTTGTAATTT
>M00285:128:000000000-BF978:1:2108:7842:6332_1:N:0:46
GTAGCTCCTGGGTGTTACACCGTGGTGCATAGCCTCGATGCCCCTTACGGTTGGCTACAGCATAATTGTACAATGCACTT
GGAGAGCTGTTAAAATGTAGACATAAATGTTCCGGTGATGTCCTTCTGTGACAGTTCAGTGTGCAGGACTTGAGAGCAGT
TACACTGCAACAGATGCCAACGATGGAGTTTGGTGATCAGC
>M00285:128:000000000-BF978:1:2108:8757:6333_1:N:0:46
NNNNNNNNNNNNNNNNNNNNNNNNNNNNNNNNNNN
>M00285:128:000000000-BF978:1:2108:15576:6333_1:N:0:46
ATGAACCCCTGTGTAGTTACTGCAATTGGATTTGTCTCATTTCTTGAAAATGGAATGTGATTATGGTTTCTTTGGTGTCC
TGCAACACAAGTCTCTTCCTAAATGTGGGAGATGAGTTTATGAACTTGTGACTGAAGTTCCTCTTTGTCAAGTCT
>M00285:128:000000000-BF978:1:2108:12283:6334_1:N:0:46
CCATGAATGTGTTATGAAGCCACATCTATTATGAAATCTCTTCTGTCCATGCTCATCTTCTACTCCCTACCACTGCTGAT
TATTTCTTTAACTGCTGAATGCATCATAATCATAAATGAATCAAGCTGTCTGAGGGAGAAGACTTTGGCTGCAATACAGT
CAGTGTCCAATCATAAATAACAATGACATCATAGATGAAGGCCTATCTGCAGGTTGCTGCTCCTGATCGATAGCATCACT
CCAGTAGTGTAAATAGCTTCTAATGCCCCATCTTCCTCCTTCAAATAGGTTCTCATTACT
>M00285:128:000000000-BF978:1:2108:3683:6335_1:N:0:46
GTTTCACATATGTCAGATGTAATGTTACAAATGATTTAACTCCTGTAAAGCCTCCCTTCTAATATCATGGATTTTACTTC
AGATTAGATCATTTAATTAGTACATTCCTAATATTGGATTGGATTAACGACAATACTAGATTCACCTTCAAATGCTCGAT
CTTTCTCTCTAAATCAATGAGCTATAATGGAAATATTATGTTGATATGCTTCACATCAACA
>M00285:128:000000000-BF978:1:2108:3740:6335_1:N:0:46
GCTGCGAGGAAATGTTTTTGCACTGTTTTACTGTAGTTATTTGACAGCCAAACATTCTCTTTGTTTGCCAATCAACAACA
AGGGGGAATCAGAAGGTTACTTATATGCACAACCTCTGACTAAAACTGAAAGAGTAACCACAGTGATTGTGGCTTTCAAC
AGAAAAACAGAAAAGAAGTAATTAGCAATAAAAA
>M00285:128:000000000-BF978:1:2108:6209:6335_1:N:0:46
ACTCATGGGTTTTGTGAAGAAACTGTGAATTGAATGGTTTTAGCTTATAAAACGCTGTTTTAGCCAAATATGAAATCTGG
TGATATATCAAAATTACCTTTTCAAGGGTAAGAGGTACCGTGAAATAACTGTTACCAAACGACTCAGCAACATGAAATAC
ATACAATACAACTGTTTTCATGTAGCTACTCATGGGTTTTGTGAAGAAACTGGGAAATGAATGGTTTTAACTTATAAAAC
GCTGTTTTAGCCAAATATGAAATCTGATGATATATCAAAATTACCTTTTCAGGGGTA
>M00285:128:000000000-BF978:1:2108:16170:6336_1:N:0:46
TAACAGCATAAATGGCAGTGATGCTTCACTCCCTGATGAGCTCAATGCCTTTTATATACACTTTGAAAGGGAGAATAACA
CTACACCTGTGTGAATCCCCACAGCATCTGGCGACCCTGTGATCTCTGTCTTGGAG
>M00285:128:000000000-BF978:1:2108:27037:6336_1:N:0:46
AAAAAAAAAGACTTGCCCTGCACATTGCCTTTAAACCAAATGAGCCGAAAACGAAAAAAACAAGGACAGGACGTCCACTA
TACTAAAAGAAAACTACATGTAAAAAAAACAAAACTACAACGTTAAAGAGATATAAATAAGTACAGACAACGAAACGCGT
AGCGTAGACAATTAATACGAACATACTACTGGAAGAAGCTAAACAGCACAAAATACCACGCAAAAAGTACAAAGAACGCA
GTATGTCTGACAGCGAAGACAGACTAAATAACGACCCAGTTTCAGGCATCACAAACATTG
>M00285:128:000000000-BF978:1:2108:24547:6337_1:N:0:46
GCTCAGCGGGTGTCTTGCTGATGATCCAGAGGTCGGAGGCTGCAGACACTGGAATCTGGAGCAACAATCTGCTGGATGAA
CTCAGCGGGTCGAGCAGCATCTGTGGAGGGAGATGGCCAGTGACATTCCGGGTCCAGATGAAGGGTCTCCACCCGAGACG
TTGACTGTCCATCTCCCTCCACAGTGGCTGCCCGACCCGCTGAGTTCCCCCAGCAGTTTGTTTGTTGTACTGCACCTTGG
GTCAGACGAAGAATATCCTACTGATACAAGAGCAGCGACGGGCCATTTAAAACCCTGTTC
>M00285:128:000000000-BF978:1:2108:16989:6338_1:N:0:46
AAGGAATAGGAGCAAATGTTAACATCTGATCCTTTGAGCCTGTTCCATCATTCATCAAAACCATGGCTGATCTTCAGTCC
CCTTCCCAGCACCATTCCCGTCATCCCTCAATTCTCCAAATGTCCACAAATCTTCAGACAATGGCTGAAGATCCATGACT
CTTTGGGGCAGAGCATTCTGAAGGTTCACCACCCTGAGTGAAAGAAATTCTCCTCCTCTAAGATACTTATCTAGCTCCCT
TTTGAACATGACAG
>M00285:128:000000000-BF978:1:2108:27444:6338_1:N:0:46
CTGTGGCGTCCGGCACAGACCGCGGAGGGTGCGACAGTCAGTGGCACATTAGAAGGTAGCACTGCAGACTCAAACCCTTC
CTGACCTGCCATGCAGTTGAAACATTATAGTGGAGTCCTTGATCTACGTTGTGCACGGGAACAGGAGGCAGGAGAAAGCC
ACTGGTGCATTTGCGACACAGGCACCTCACCACTCTCAGCAACTCCTTCCTCGCAGGGCAGCCAACAGTTCTGTGGTCAG
GAGGCTCTGACAGGGAGGCAGTGTGACCTGGGGGCTCCGGTCATTGTTATCCCTTAGGA
>M00285:128:000000000-BF978:1:2108:17391:6338_1:N:0:46
TCAGCAACATGAAATGCATACACTACAACTGTTTTCATGTAGATACTCCTGAGTTTTGTGAAAAACTGAGAAATGAATGG
TTTTGGCTTATTTTTAGCCTAAAACGCTGTTTTAGCCTAATATGAAATCTGGTGATATATCAGAGATTAGCTTTTCAGTG
GTAAAAGGTACAGTCAAATAACCTTTATTAAACGACTCAGCTCCATGAAATACATACACCACAACTGTGTTCATGTTGAT
ACTCCATCAGGTTCGTGTAGAAAATGGGAAATGAATGGTTTTAGCTTAAAAAACGCTGT
>M00285:128:000000000-BF978:1:2108:22177:6340_1:N:0:46
TTTTATTTAATCTTTTGAAATGCTGTCCTTGAGCAAGAATTTAGGTCTCAGGTATTACATGAAGAGTTGCCTCTCGGGTA
TGATTTTTCCAAACTCTACGAAAGTAAGAAATTAAAAAAATTTTGCATCATTTTCATTTTGGAAACCAAATGAAGTACAG
ATAATTTGTCATTGTGTTTTCATCATATTTTATGGAATAGATTCTAACAGCAGATGTTTTGCTGATACTGACTATTTTGC
TCACTTCATACTCTCATTTCAGGCCTAACTCTTTCACCATGATTGATTTTTTGTTGTGG
>M00285:128:000000000-BF978:1:2108:17940:6341_1:N:0:46
TCTTCAGAGTGGCAGATATTGTGGAACAAGGTGATGGAATTCACTTTGCTGCTAACCTGTAGAAGGACACAGGTATCTGC
ATGGACAGTCACGATCCAGAAGTTTTCGGGGTGAGAAGGTCACTACCGAGTTAGCCCTGAAGTGTTGTTTGAGTTTTGAG
TGGAACATTTAGATTTCGTGATTCCTCTCTAATCTCTTTCTATATCTATGTTTTGTCTTCGGTGGACGGTGCTTGTGAAG
AAGCCTTTATTCATGTTTCACCTTACGGCTTACTGAACTGAACTTCAAGAACTAATTCCT
>M00285:128:000000000-BF978:1:2108:27599:6341_1:N:0:46
CTCATTTACATTAAATTTATAGATTTTTGTTTCTGTTGGTTTCTGCATAGTTGGTTTCTAGCAAACTGATCCATAATAAC
ATCATAATCTTCATCCAAATCAAAATCTAATGAATTGTAAGTAGATGGATTATTTACAGCACTAACAATCATGAAATGAA
TTCAAGGCCAGAAGTTGCTTATTGTGAAGTACATTGCATTTTCTGTTTTTCATTATGCAC
>M00285:128:000000000-BF978:1:2108:25761:6341_1:N:0:46
ACCCGGCGGACGCCATCCGTGTCCATCCCATTGCTCTGGGTTAGGGTAGGGGTGGGGGGCAGCGTGATCTGTGCTCCCAT
GTGCTGTCGAGTCAGGGAGACTGTGCAAGAGCTGGAACAAGCAGCATTA
>M00285:128:000000000-BF978:1:2108:8034:6341_1:N:0:46
CACTACAGATATTTTCCTGTAGATACTATATGTGATTTGTGTAGAAAGTGGAAAATCAATGCATTTAGGTTATAAAACGC
TGATTTATGTAAATAGACAGTCTATTGCTACATCAGCGATTATCTTTTCAGTGGTAAGTGGTAGAGTTGAATAACTGCTA
CCCAACGACTCAGCACCACGAAATACATAAACGACAATTGTGTTACTGTAATACTACATAGTTTTTATGTAGAAATTGGA
AAATCAATTGATTTAGCTTATCAAACGCTGTTTTAGCCAAACTGGAAATCTGTTGTATA
>M00285:128:000000000-BF978:1:2108:6986:6343_1:N:0:46
AAATGAAGAAAAGGGATTAGAAGAATGGATTAGGGATTGGATAGATACAATGACAGAAACTGCAGTCTGGAAATCAATTG
AATTGGAGAATATATGGGACCATCATGAGATTGTGGGGATGCAACTAAGAGGGATGTTTTTTTGGGACAAATCAAGATGG
GCAGGATGTGATTCAGGAACTGTCCTGCAAGCTG
>M00285:128:000000000-BF978:1:2108:16093:6344_1:N:0:46
TGGTAGCAGTTATCTGACTTTAAATCTTCAACCTGAAAACTTAGCCGCAGATATATCAAAAGATTTACAATTTGGCCGAA
ACAGCGTTCCTAAAGCTGAGTACGTTGATTTCACAGTTTCTGCAATAGAGCAAAGCAGGAACTCAATGAAAACAGTTGTA
TTTCATGTATTTCATGTTGCTGAGTCGATTTGTAAGAGTTATTTGACTGTACCTATTCACACTGAAATGTTAATTACAGA
TAGATTAAATGTATTCTAGTTTGG
>M00285:128:000000000-BF978:1:2108:11109:6352_1:N:0:46
GCCACATCAAAGGTTATTGCATAAAATAGAATCTTATGGCGTAGGATATAATGTGGGCCTGGATAGATGATCAGCTGGCT
AATGGAAGATGAGAGTCAACATAAATAGGTCTTTCTCTTGTTGGCAAGATGTAATAAGTTGTGTGTCACAAGGATTATGT
CTTCAGCTTTTTAAAATTAAATGGCTTCAAGGAAGGCGCTGAAAGTTGTTGGTGACATAAAATAGTTAG
>M00285:128:000000000-BF978:1:2108:26479:6355_1:N:0:46
AAATTAGCTGCCGTGTATCCTACCTTAAAAATGTAACATTGCTTCAAAATTACTTCATTAGCTGGAAAGCTCTTTGGGAC
AGAAAACTGCAATATAAACTGTTTTTGGACAAATTCTCCAGATTGCTGGCCAAGAACTTCATCACTAGTCCTTGCCTGTA
GATTATTGCCCTAAATTCACACCCTGCAATAATAGTGATGTTGCTGATCCAGGTTCCTGGTTTATAGATCCACACCACCA
GATAACTTCTATATTATTCATCTGCATTTTCAGGTTCCTGGCATTAATCTCTATATCCCT
>M00285:128:000000000-BF978:1:2108:17732:6357_1:N:0:46
CCAGTTCTGATGAAAGGTGATGACCTGGAAATGTTATCTGTTTCTCTCTCTACACATATAGCCTGACCTGTTGAGTTTTG
TTTTATTTCAGATTTCCAGCATCTACAGAATTTTGCT
>M00285:128:000000000-BF978:1:2108:6347:6358_1:N:0:46
GGTTCGACTGACGGGCCGGTGCCTGTCTGGTTAACCATTTGCCGGTCTGGACTTAGAGCAGAGCCAGCCGGCTCCACTGA
CAGGCCGGTGACTGTCTGGTTAACCATTTGCCGGTCTGGACTTAGAGCGGAGCCAGCCGGCTCCACTGACGGGCCGGGGC
CTGTCTGGTTAACCATTTGCCGGTCTGGACTTTGAGCCGAGGCAGCCGGTTCGACTGACGG
>M00285:128:000000000-BF978:1:2108:27839:6358_1:N:0:46
GATCTACACTCTTTCCCTACACGACGCCCTTCCGATCTGCTCTTCACTTTTGCCCTCCACGACTCCCTTCCGATAAGCCC
TTCACTCCTTCTTCACACGCCTGCTATACCCTCCGCCCCTCCAACCTAGCGTCTACTACTGCATCACAATGATAAACAGA
AGCAGGTTTCTCGTTATAGCTCTCAACTCACGACTAGTTAAAAAACAAGGAGGTTAACGGGTGACATAAGTCAATAGATC
TTGTATAATCGTACAGACAGGAATGTGATACAGCGACCAGCAATCATAGCGTGTGCGAT
>M00285:128:000000000-BF978:1:2108:22217:6358_1:N:0:46
ATACAGCATGGAAATAGGCCCTTCAGCCCAATTTGTCCATCTCAACAACGGTGCCTTACTGAACTAGTCTCACTTGCCTG
CATTTGGTCCATATCCCTCTAAACCTTTCCTATCCATGTACCTGCCCAAAAGTATTTTAAACATTGTAATTGCCTCAATC
ATTTCCTCTGGCAGCTTGTGCCTTACACTCATGGACCACTGTGTGAAAAAGTTGCCCCTCAGTTTCCCTTTCAATTGCTC
CCCCCTTACCTTAAATATATGTCCTCGAGTTT
>M00285:128:000000000-BF978:1:2108:11825:6359_1:N:0:46
TTTTTCTTTTTCCCTTGTTCCCTAATGTTTTCCAGCAATTAGTGGAAATTGTCCTCCCTAGAGCTGAAAGATGCTGAAGG
GCAAGAGATGGCAACATGACTTGCACATGTTTGAGGTTCCTCTATTGTCTGGTCTAAGTTGGCTTTATTTACACCCCAAC
CTAGAAGTCAGAGGTGAAACATGACCATTCTTTCAGAGTTGTAGGTACATATTGGAACTCTGACATATCTTAAAAAATGA
ATCAAGCATGTTGGCTTGCTCTCAACGTGGATTCGTAAGGAAGATGCCATTATATGGGTG
>M00285:128:000000000-BF978:1:2108:19860:6359_1:N:0:46
GTTAGTCCTGTTAGTCCAAGCACACTTTTATTTCACTCAGCTCAGTAGCATAATATTAATATTTGGTATTGGTATTGGAA
TTGGTATTAGTTTATTATTATCACTTGTAACGAGGTACAGTGAAAAACTTGTCTTACACACCGTTCGTAAAGGTCAAATC
ATTACACAGTGCAGTGAGCTAGTACAGAGTGCATTGATGTAAAAACAATAACAGAATACAGACTAAAGTGTCACAGATAC
AGGGAAGTGTATTGTAGGTAGACATTCTGAAAGACGTGTGG
>M00285:128:000000000-BF978:1:2108:9134:6361_1:N:0:46
TTCAGTACTTTGCACTTCTGGTATTCTCACTGAAGCCCAACTATTCTTCCTAACTTTTGTACTCCAAACCACTTACAGTA
AAGTCCAATGTGACTTCTTGATTGCTTGCTCTAGTTGAGTACACAAGATCATAGGGAATAAGAGTAGAGGTAGACC
>M00285:128:000000000-BF978:1:2108:10199:6362_1:N:0:46
TGACCTGATTTTACGCAAATTCTCCCACATATTTTTAAAGCATTTTCATGCTATTAATAATGTTGGTATTGGTACTGGTT
TATTACTGTCACTTATACTAAGGTACAGTGAAAAACTTATCTTGCATACTGTTCATACAGATCAACTTGTTACACAGCAC
ATTAAGGTAGTACAGGTAAAAACAATAATAGAATGCAGAGTAAAGTGTCACAGCTACAGGGGAGTGCAGTGCAGGTAGAC
AATAAGGTGCAAGGTCACACAAGGTAGATTGTGAGGTCAAGAGTCCACCTCATTGTATA
>M00285:128:000000000-BF978:1:2108:8760:6365_1:N:0:46
GATCTACACTCTTTCCCTACACGACGCTCTTCCGATCTGGACTACACGCTTTCCCTACACAGCTTGATTCCGCTCGCATT
AACACCAGTTCCGTCATTACCTATATCTTCAACCATACTACCAGCAGTCCTTTTATAACGAACAGCAAGATCTTCACTTT
TGCACACACCCCCTATAATACCCATAAAAAAGTCAATAGTTTCAGTACCTTTGACAAGTTCTAGTCTCTGACAAACAAGT
ATACTATATGGATGACAACCACATTAGTACTCAAATTCGAGTCGAGTTAAAGTGATGC
>M00285:128:000000000-BF978:1:2108:15401:6365_1:N:0:46
GCTCCCAATCATGGACTTCTTTTTATTTGCCTCCTCCTCTAGTCTATCATCCTGTGACCTAACATCCTCTTTTATTGTAC
TATTGTCATTCAGCACGTTGCCTTGATTAATCACCTGCCTGTCCATCTTACCATCCTGATCACGCACTGACTTCGACTTA
TTTTTATTT
>M00285:128:000000000-BF978:1:2108:14040:6367_1:N:0:46
AATGTGGGAGAAAACCCACACAGACACAGGGCGAATGTACAAACTCCTTACAGACAACAGCAGGAATTGAACTCAGGTCA
CTGGTGCTGTAAAGCATTATGTTAACCACTACACTACTGTGCCTGCCCTATATTATTATGTATACAATGCTATACAGAAC
CCTGCATTGGGCAGAATCAGTTTGTGTTGTCCACAGGTACTAAGTAGAGGGTCTGAGATGTGTTCCTACTACCTCTGTAA
ACTGGTCCAAGGTTAAATGCTGTTACAAAACCAGCAACAAAAGAAGCACACCAATTCAT
>M00285:128:000000000-BF978:1:2108:19473:6367_1:N:0:46
TTCAACCTCTCAAAGCACTGCCATACACCAGAGTCACAGAGGGACCACAGGCTAGTTCTCACTGCTGGTGGGACCTCAGG
AAGGTTTGGCCTGGCAGGGTGGGCATGGAGTCACAGAGTCATACAGCCACAGAAACAGCTCCCTCAATGCATTACGTGTA
TGCCAACCTTTTTGCTCATCTACATTCATAGATTTATTCATAGATTTATACAGCACGGAAACAGGCCCTTCAGCCCAACT
GATTCATACTGACCAGGATGTCCCATGAAAGCTAGTCCCATATGCCAGTGCTTGGCTCCT
>M00285:128:000000000-BF978:1:2108:26528:6368_1:N:0:46
CAGATTCTACCCCTCACCTACACACAATTTACAGTTGTCAATTAACCTGCCAACCTGCGTGTTTCCGGGATGTGGGAGGA
AACCGGAACACGCAGGGTATCCCATGCATTCACAGGGAGAACGTGCAAACTCCACACGGACAGAATCGGAGGTCAGGA
>M00285:128:000000000-BF978:1:2108:24532:6368_1:N:0:46
GATCTACACTCTTTCCCTACACGACGCTCTTCCGATCTCGACTACACTCTTTCCCTACTCGACTCTCTTCAGATCGCGCT
CTTACTATTTCCTTTTCCCACTCGCCTTCCATTTGAACCTCTAGTTTTTCAATTCGGCCTTAAGTTTCTATTGACCCACT
TGAATTGAGTTCACGACCTATGTCTTGAGATATAAACCCGAATAGTGTTCCATACGATTGTTTCTGATGTAATGTTTTAA
AAAAGTAAGCCAAATAATTATCAAGGAGCACATTTTCTTCAGGTAGAGCGGAAAAGCAA
>M00285:128:000000000-BF978:1:2108:6163:6369_1:N:0:46
CACGGCAACCTCTCCTGAAGTCCACTACCATCTCCTTGGCCTTTTCCACATTCAGGGAGAGGTTGTTGTTGCTGCACCAC
ATGGCCAGTTGCTTCACCTCTTCTCTGTGGCCTGTCTCATCGTTGTTCGTGACGAGACCCACCACTGTCATGTCGTCAGC
GAATTTGACGACGTGGAGCTGGATCTGGCCAGGAGAACAGGATGGGTCAGCAAGTTGAACAGGAGCGGGGGCTGAGCACA
CAGCCCTGGGGGGAGCCAGTGCTCAGAGTGATGGTGCCCGAGGAATTTTCTCCTTTTTTG
>M00285:128:000000000-BF978:1:2108:20557:6370_1:N:0:46
CTGATTTTAATGTTACAAAGAGCACATTGCTGTTGGAATTTTGAATATTTTTAATTTAAAATGTTAAGTTTCATTTTTGT
TGCTTATATTTCAGATTGTATTTTAATCTTAATTACATTAAGATAACTCAATTCAAGCTGCATTTCCCTTTCTGCTCAAG
GCTTCCCAGATCAGCCTCTAAGTCACCTTTTGTCCTTCCCTGCCTTTCCTCTAATTCTCAAACCTTAAATCCTTTTGGAT
TTAATACAGCAAAGTTCCAGCTGTGCCCACCCTACCATTAGCAGCTGACACCTCCAGC
>M00285:128:000000000-BF978:1:2108:18525:6371_1:N:0:46
GTTAACCGCCAGGTTGGATCGGCAGTAAAGAAAGCGAATGCTATGTTGGCATTTATTTCGAGGGGTATAGTATATAAAAG
CAAGGAAGTGTTGATGAGGCTATACGGGGCACTGGTGAGGCCTCACTTGGAGTACTGTGTGCAGTTTTGGGCCCCATGCC
TTAGGAAGGATGTGCTGATGTTTGAAAGGGTTCAGAGGAGATTTACTAGGATGATTCCTGGGATGAAAAAGTTTAC
>M00285:128:000000000-BF978:1:2108:17077:6372_1:N:0:46
TCTGTAACTCAGTCCCTTGAGTCCTGGCAACAATCTCATAAATCTGCTCTGCACTCTTTCCAGCTTAATGGCATCTTTCC
TACAGCGGGGTGACCAAAACCGAACACAATATTCCAAATGCGGCCTCACCAATGTCCTGTACAACTGCAACATACCATCC
CATCTTCGATACTCA
>M00285:128:000000000-BF978:1:2108:23428:6372_1:N:0:46
GGAAGGTATAAGGGGATTTTTTTTACACAGTGGTGGGTGTGTGGAACACACTGCCGGCAGAGGTTGTGGTGGCAGATACA
TTAGGGACATTTAAGAGACTCTTAGATAGACACATGAATGATAAAGAAATAGAGGACTATGTGGGAGGGAAGGGTTAGAT
AGATCTTAGAGCAGGAAAAAATGTTGGCACAACATTGTGGGCTGAAGGGCCTGTACTGTGCTGAAGTGTTCTATGTTCTA
CAGATGCGCCATAGAAAGTATCCTGATGGGTTACATCTCGGCCTGATATGGCAACTGAT
>M00285:128:000000000-BF978:1:2108:8010:6372_1:N:0:46
CGCTGGTGGGAAGGGAAAAGTATTTCCAGTCATTCCGTGGCTGTACGGTGGGATCCCGTGAGGGCAATTCCATCCAACTG
GAGAAGAGGCGACGTTAGAAGACGATGGGCCAATCAACCAGGCCAGAGGCTGGTCAGACCAGGTCAAAGGTAATTCTATG
TTGTCACGGTGATGTAAAAGGGTAAATGAGCCACTTGAGTGAACAGATTGAAACTGTACCTAAAAAGGGATCTGGAGAAT
TGGAATATATTTTAAAAAAACACTTGAAGGAATGGAAAAATGAGGAAATTC
>M00285:128:000000000-BF978:1:2108:18458:6373_1:N:0:46
CAAGCAATGCATGGCTTTTGGAATAATTTTGGATGTGGGCCCTATGTTCTCGTTCTGAGATATTGGGAACTCAGTTTGCT
CTTCTTGAAGTTGCTGATAACCTTCACTGGTGGCCACAAGCATATGCATGGAACCCTCAGAGTGCTTCTGTGCTGAGTCT
ACCTCAGAACTTTCAGTCATTTCAGAGTAATTTGTTTCATTGCCAGAATCCGATGACGACTCAGGACTATAAGCTCTTAA
TATCACTACACCTGTATACCATAAGAAAATAAACAGCCAATTAATTACTTCATCATAGGC
>M00285:128:000000000-BF978:1:2108:23980:6376_1:N:0:46
AATCTCCCCACAGCAGCACAACTAATATCAGGAGCTTAGTGGCATGGGGGATCAACCCTGCAGCCCACCACTGCTGTGTC
ACCGTTCAATGTTCTTTTACTCTGAAAGGATTTATTCTTTTCTCAGTACTAAGAAA
>M00285:128:000000000-BF978:1:2108:6372:6377_1:N:0:46
GTACTCTGTATTCTGTTATTGTTTTATCTTGTATTATCTCAACGCATTGTTGTAATGAATTGATCTGTATGAACAGTATG
CAAAACACGTTTTTCACTGTACTTCTGTACACGTGGCAATAATAAACCAGTAACCAATTTATTAAAGACCATGATGTGAA
AACCGAAGACTCAAATCATGATGTTCAGTTAGCTCA
>M00285:128:000000000-BF978:1:2108:17044:6378_1:N:0:46
TCAAATGAAATTCTAACATTTTTAACTGTTCATCAACTTGCATTATATTGTATTATTTACATTGCATTATTTAGTTTCCC
AACCTTGTGCACCCCCGCTCCCCCACATAACTCCATACTTTGCTTGGTTTAAACTTGTAATTCAGATTCAACCTTGGA
>M00285:128:000000000-BF978:1:2108:13809:6379_1:N:0:46
TCAAGAAACCTGTAGGTTTAATAACACTTTGCAGTATAACATAAATATATGAGATCTATGAATGATCTTTGTGTGTTTAT
AGTTCTGAGGATTTTCCAAAAGACAGCATTTGAAACCTTGAACATCCATCTACAACAACTTGTGTAAGAAAATGTTTTCT
GTCAGACTCCATTTTTTCAACATAGAACATCAATACTGAAAAAAATAGCTTTCAGTTATAACACAGACCAAACACATTGA
TAAGTGTTTTACAGGAGAATGATCCAACATTAAATACTGAACCACAAAAAGAAACACCA
>M00285:128:000000000-BF978:1:2108:16468:6380_1:N:0:46
GTGCTAAAGAGAGGATGTGGTGCAATATTATCCCTCTCCCTTGCACGTGACCCAAATGACAGCCATGGTTTGGTTTCGAG
CCTCTGCTGTGCAAGATAATCGGCACCTGTCCGGAAGACAGAACTCTGG
>M00285:128:000000000-BF978:1:2108:21068:6381_1:N:0:46
GGGATGAGGGAGTTCACAGTTCTGATAGCTTGTGGGAAGAAGCTATTGCACAGTCTGGTTGTCCTTGCCCTGATGCACTG
GAGCCTTCTTCCAGACGGCCAGAGTGTGAAGAGATGGCGGGAGGGGTGAGAAGGGTCCGACATTATATTTGTGGCCTATC
TAACACATTGATCCTTATATATATATATATATATCATATATATATATGCAGTTAATTCAATAAGTATCCATGAATTTGAT
GATTTATCTTGTAATGTAAAGACATCCCTTTAACAATCCAAAGCAGCTGTTGATTGGTTG
>M00285:128:000000000-BF978:1:2108:14401:6382_1:N:0:46
GTAAACCTGTGATGACACTTAGACAAGATATCTTTATTAGGCGGCACGATAGCGTAGCGGTTAGCGCGACGCTGTTACAG
CGCCGGCGATCGGGGTTCGGTCCCGGTCGCCGACTGTAAGGAGTTTGTACGC
>M00285:128:000000000-BF978:1:2108:14760:6382_1:N:0:46
CCAAGTCTGAATCCACACAGCCAGGTTTCCCTGGATCCTCTGCCTCCTGACTTTCTGAATGAGCCTTCCATGAGGAACCT
TATCAAACACCTTACTAAATTCCATGTACACCACATCCACTGCTCCACTTTCATCAATGGGCTTATATCCTCAAAGAGTT
CAGTCAGGCTCGTGAGGCACAACCTGCCCCTCACAAAGTTATGCTGACTGTTCCTAATCAGCCTGTGCTTCCCCAAATGC
CCACACATCCTGTCTCTAAGAATCTTTTCC
>M00285:128:000000000-BF978:1:2108:15165:6382_1:N:0:46
AGTTTTATTAACAGTGTACAATCTTTTTATTTTAACAAACCTGAAATAGATACTCCAAAGCTATAGGAAAAAGGACTGAT
GTAATCTCTCCACATTAGGTCTAGTTTAAATTAAGGCCAGAGTGATTGTAAATTTGTGTTGCTTTGTATTAATAACATTA
GGATGGTTATTGCCTC
>M00285:128:000000000-BF978:1:2108:16830:6383_1:N:0:46
AAAGCCAGTTCTGATATAGATAGAAAGAAAGAATGAGTAACCTAAAGCTGGAGAATTTGATATTGAATCTGGAAGGCTGC
AACATACCTCAATAGGAGATGAGGCATTGTTTCTCAAGCTTGCATTGGGGCATGTAATAACGCAGGAGGCCACAGACTGG
ACAGAGTGGGACTAGGATGGACAATTAAAGCAGCAGGCAACTGGAAGGTCAGAGTCACTCCTGTGGACTGAACTCAGGTG
GTCCACAAAGCAGTCACTCAGTCTATGTTTTGTTTCTCTAATGTGGAGGAGACCTCAGTG
>M00285:128:000000000-BF978:1:2108:6323:6384_1:N:0:46
GCCTCAAAGTTTAACAGCAATTAAATATGACAGAAGTGTCACAAACGTGCTTTCTACTTTTACTTCAGCAACACTGTTAC
TAATTTTGAGCAAGGTTATACAAATAACATTTCACCAGAACATATGTAAAAACAGGAAGAGACTTCCTTGTATGTGTGTA
GATGCACTGCCAGTTCCATCCCA
>M00285:128:000000000-BF978:1:2108:23076:6384_1:N:0:46
CCCAACAAAAACCTGTTGATCTCTATTTTGAAAGCTCTAGTTGGCCATTAGCCTTTTGAGAAGGAGTACTCCAGAATTCC
TCTGTACTCTGTGAGGAAAGAATGCTTCCTAATTTTCACGATTTTGCTGTTAATTCTGCGGTTAAATAATTTATCTCGTC
TGGAATCCTGAATCTTTGGTTCTGCAACTTTAAATTCAGGTTTACATTTCCTGTCCTTTTGTGTACTCAGAATTTTTCAG
CAATTTGCATTGCACTCTGTGTGATTGTGTGCGAGGGACATTGGTTTATTATTGCCACTT
>M00285:128:000000000-BF978:1:2108:25771:6386_1:N:0:46
TCTAGGCACCTACGCTCTTTTACACTCTTTAGAAAAAAAAACTTGCTTGCCTCATACATCTCTTTGAAACTTTCCCTCTC
TTGCCTTAAAACTCTGCCCTCTAGTATTTGACATTTCGACCCTTGGGAAGGGTTTCTGACTATCTACTTGCTGCAAGAAT
GATCTCAGGCGCAGTGTTATACAAAATAGACTTAAATGATGCCCCAATGCAGGAAGGATCTCAGGCACAGGAACAGTTCT
GTGCCGTTTATCTTAACTGATTTCCCCAGCAGGATCTCATTAAGCTGGTTCACCAAGCT
>M00285:128:000000000-BF978:1:2108:17404:6388_1:N:0:46
GAGGGATATGGACCATGTGCAGGCAGATGGGGTTAGTCCAGATTAGCATTACGGTCAGCACAGACATGGTGGGCCGAAGG
GCCTGTTCCTGCGCTGTGCTGGTTTTATGTTCTGTGTCCTGTGCTTTAGACGGGCATTTAAATAAACAAGGCATAGGAGG
ACAG
>M00285:128:000000000-BF978:1:2108:27579:6388_1:N:0:46
CAATTAAGCACTTCCTGACTCAATGAGTTCAATAATTTCAGGTCTGCACCACTGCTCCCCCTTATTTAGGCACCAGCTGT
TTACAATGTTTCTGCCATTACTACTCACACTGCCTTTAGATTCATCCTTTGTTTCTTTCTCTGCTGTATGTGTCCTTTAG
GTTT
>M00285:128:000000000-BF978:1:2108:24021:6388_1:N:0:46
GCCGCGTATACTGCCTATGCTAATGTGAGAATTGCAGTAAAATCCTGGGAGTTCTGCTGATCTTCAACCATTAAAGAGAT
GAATGAGGCTGCAATTGAATCCACGTGCAAGGGCAACATTTCCCTGATATACAGTGGTGTTGATTTGGTTCTAGGAAGAA
AATGCCATTGTAGCGAGGTGCTACTCACCGAGCTAGGAATTAGACTTAGTTTGTATTCCAAAAAGATTTATTTTGAAGCT
CCCGCGCTGGCCCTTTAAGCCAGTTAGAAGTCCCGCCCCCTCTGGGCGGAAGTGAGGTC
>M00285:128:000000000-BF978:1:2108:4780:6389_1:N:0:46
TGTGCCTTACTTGTCTTTGGAATTGGTGCAGTGGTTAAATTACTGGCCTAGTAAGAGAGAGACTTGAGTTCAAATGTGGA
ATTTAAATTTGTTTAATGATCTGGAATGTATATAAAAAACCTGACCAGTCATTATTAATGATGATTGTTACAAGTAGCGC
ATTGTCATGAAAACCCATCCTGTTCATTCATGCCCTTCACAGGAGGAAATTGGCCATCCTCCCTAGCTTATGGCTCAAGA
CCCACTAATATGCTGATGTCACTTTGAGC
>M00285:128:000000000-BF978:1:2108:13705:6390_1:N:0:46
TGTAGCCATGTATATACATATTTCTAGATCTTCATTCCAATTGCGGTATTGAAATCCTTATCCCTTTTTATTGTCAATAC
TTGTGAGGTAAATACTACATAACATTTATTCTTCAAGGTTATTATTTATTTCAATATTGTGTAGCTTACCCTTGGCCAAC
GATTTTTTTCATGTG
>M00285:128:000000000-BF978:1:2108:17735:6391_1:N:0:46
CAAACTGCTGGAGGAACTCAGCAGGTCAGGCAAGATCTGTGGAGGGAAATAGACAGTAAACATTTCAGATCATGATCCTT
TATCTGGACACATTTATAGACCATTTCATAAAAGTAAAATCTTAAATATTATTGTGCTTACTCAGTACTGCACTGGATGA
TCACTCTGAATTAAATGCTGCAGTCTCCATAATGAATCTTGAATCCAGTGTCCACAGATTGAGGTGAGAGTTTTACCGCC
CCTGAGTTCCAAATGTACAATAGAATAACAGCAATAAAGAATTCAAGAACA
>M00285:128:000000000-BF978:1:2108:7800:6392_1:N:0:46
ATGAATTGATTTGGCACTTTGTACACTAAACCTAAGGAGTAAGTTGATGAAAACATTTTTATTCCATGTATTGCATGGTG
CCGAGTCGATTGGAAACATAAATTTGATTGTGCCTCATCACCCTGAAAAGTTAACTGCTGATATTTCAGAAGATTATCTA
TTTGGCTAAAAAAGCGTTTTGAAAGCAGAATGCTTTGATTTGATACATTGCCATTAAATCTAAGCAGTAACTGTGTGAAA
AGAATTGTATTCTATTTATTTCATGATGCTGAGTCGATTGGTAACATGAATTTGATTGTT
>M00285:128:000000000-BF978:1:2108:18501:6394_1:N:0:46
ATCACAACTTCTATGCAAATGACTGCTGGCACAGTCAAAGATACAACCCAAGATTGAATGAATGAATTTATGCATGAATA
AGAAGAAACAGGAGTGAAAGGGTAGTTAATGTGGAAGCAACCCAAAAATACAATACGTTAGATAGAGAATTCACATTTCA
TTAGATTGAAAAGCCACTGGAGGTCTCCAAGAGTGGAATCTTTAATACAATTTGTCAGAGGGGAAATTTTAATGTATTTA
ATGCTGATGTATTAAGAAGTGATGAAAAATGATTAGTTGAATTCTATTGTTAAATTACTG
>M00285:128:000000000-BF978:1:2108:20681:6394_1:N:0:46
GAAAGAAAAAAAGTAAATACAAGAAAGATTAACATTAAGCGAATCCAACCTTCCAATCTTGTTAAACAGGCCACAGATTT
ACAGGAGTTGGGAAAAGTTCTTGTGTATCCAAGAGAACAGCTTTTGCCAAAGTATGGCAATGGGGTTGAAAATGTGTCAT
ATTGGGCCATTTATACTTTAAAGCCAAACAAATTACTCTCAAACTGTAACCACCTCTATGTAGAGAAACAATGCAATACA
TTTATATAAAAGAAAGAGCCCTGAACAATAAGTGCAATGAAGCCAGGTGAATTGACTTGG
>M00285:128:000000000-BF978:1:2108:11743:6395_1:N:0:46
AGGGAAGAAGTTGAGCACGGCACATCATTGCTTCTGACATTCAACAGCAGCACCTCAGACTGTGACCAGTGAGGGATGAG
CAGATATTGTTAAAGGGATGTATTGTCATAGGGAGATACATCAGGTGCTAATGGGCTACAATAGGTACCAGGCGAAAAGA
ATTTTGTTCAAAATGAAAGAAAGCAGC
>M00285:128:000000000-BF978:1:2108:21039:6399_1:N:0:46
CGGATGGAAGCGAGACACCTATTATGTTAAGATGTTGGAAGCAGGTGACAGAAGATTTGAGAAACAAAGGACTGCAGATG
CAGGAATCTAGATGAAAAGTACTATGATGCTGGAGGAACTCAGCAGGCCAGGCAGCATCCATGGAGAAAAACAGGCAGTC
AACGTTTC
>M00285:128:000000000-BF978:1:2108:8590:6399_1:N:0:46
AGTTACAAATCAATTCAGATTAATATATAGCATCAATGTTCACACATGTATTACAAAGAGATCAGGATAACAATCATAGC
ATAGGTAATCATAAGAAACGATGAAGTATAATATATAAAAAATAGATCCAACAATCTCTTGGTTGATGAATATAGTTGAA
AGGATAAGAAAGAAAAAGATTTATTATGTAAATTGGAAAAAAGAAAATAAACCCAAATCAATAAAAAATTGTAATAATAT
AAACTAAACTAAACAGAAAATTTTAGAAAAAAAAAGCAAAAAAAAAGGCTAGGCTAAAAT
>M00285:128:000000000-BF978:1:2108:9391:6399_1:N:0:46
CCTGGGGCTCTGCCAGCCTCGGGCCTGACGTGTGATCCCCCCACCTAGGGCCTGGGCCCTGGGGCTCTGCCAGACCCGGG
CCGGACGAGTGAGACCACCCCCCCGGAGGACAGAGCCAGGGGGCACAACCAACGACGGAATGCGAAGGAGGGGGCCGTAC
ACCCAACCCCCCGCAGCCATGCACGGAGGATCGGAGGGACCGACGCCTGCACTCAAGTCCAGCCGCCAAGCTCCGACACG
CGCAATGCGCTTGCTGAAAAAAAAATATAAAGATAAAAAGAAAGCAACGACGGAAAATA
>M00285:128:000000000-BF978:1:2108:21390:6400_1:N:0:46
TCTGGTCAGAGTTAAGCAGGTGGTCACTTGGGGTGCTGTAGTGATCTGCCAATGGCAATTCCAAACCCAATCCTTTCTCT
TCCTGGTCTGACTGATTGCGATGTCAAGCTCTGGGCAGCAGGGACCTACCTTAAGCTAAATCAAGCTCTGATGATAAGAA
GCAAGGTGACACTCTTCAAATTCAACCTGATACC
>M00285:128:000000000-BF978:1:2108:8870:6400_1:N:0:46
AAAATGTCTTTCCAATATTTTTCCAAATAAGGACAGGACCAGAACATATGCGTCAAAGAAGCACATTCGAATTGCATCTG
TCACATATAGGGCTTATACAGTCATAAAAATGAGCTAGCTTATCTTTGGACATATAGGCCCTGTGTACAACTTTAAAGTG
TATCAATGAGTGTCTGGCACACATTGAGGATGTATTAACTAAATGAAGAATTTTCTTCCAAGTCTATAGATATAGATATC
TGGAGTTCATTTTCCCAATCATTTTTAATTTTGTCCAGTGAATCTGACCGTATTTTCAT
>M00285:128:000000000-BF978:1:2108:13144:6401_1:N:0:46
CCTGAAGGGTAACTTAAAAATCAGTGTGATGTCCCTGACACTTAATCACCGGAGTCCGTTCTGTCGCTCTTGGATCATGG
CAGATGTGTAGCCTAAAGGGGCCTGAAAGTAGAGGCACTGGTGAGCCTTATTTGTGGTCGTATCTATGTGCTGGGCTGAG
GGTCGGTCCTCCGAGATGTTGACACCCAGCTTGAAGCTGCTCACCCTTTCCACCGCAGCCCCTTCAACGAGGACTGGTGT
GTGTACACCTGACTTCCCCTTCCTAAACTTCGCATTCATTCCCTTAGTCTTGCTGAGGTT
>M00285:128:000000000-BF978:1:2108:12513:6402_1:N:0:46
TGGACAAAAGTGAAAATTTCTGGCACCTGAAAGGCATGTTGTGTATGCTTTAATAGAGTCATAGAGCACTACAGCATAGA
AACAGGCCCTTCGGTCTATCTAGTCCATGCCGACCTCATCTTCTGTCTGGTCCCATCTACCTGCACCCGGACCATATACC
TCAACACCCTTCCCATCCTTGTACCCATCCACACTTCTCTTAAACATTATGACTGGACCTGCATCCACCACTTCTGCTGG
CAGCTCGTTCCACACTCGCACCACCCACTGAGTGAAGAAGTTCCCCCTCAGATTCCCCTT
>M00285:128:000000000-BF978:1:2108:26569:6404_1:N:0:46
GCTCAACCTATCCTCATAATACATGCTCTCCAATCCAGGCAACATCCTGGTAAATCTCCTCTGCACCCTCCCTAAAGCTT
CCATATCCTTTCTATAATGGGGTGTATTATGTTCAAGTGTGGTCTAACCAGAGTTCTATAGAGCTGCAATATCACCTAGT
GGCTCTTGAACTCAATACCCTGACTAATGAAGGTCAACACTCCATACACCTTCTTAATAACCCAATCAACTATA
>M00285:128:000000000-BF978:1:2108:14724:6404_1:N:0:46
TTTAATTTTGTTGTCCTGTAATTTATTACAGTTCTGCTCAGTATTTGGTAGGAAGAATATGAAGGTTACAGCCGATGAGC
CCCAATTTGATATCAACTACAAATTAAGAAATTTTGTGCCTCTCTTGACACTTTACTGTAGAGTTTTTGAGAGAAGGATT
TTAGATCTTAGAAGTGTATTCCCCATTGCAGACACACAGCAGCAACATATGCTGGTATTGCGATGCAGGAGAGAGACACT
GAAGGGAGTAGGGATAAAGTTACCACAATCACTCAAACTGACATATAAGTCCTGGTCAAT
>M00285:128:000000000-BF978:1:2108:10148:6405_1:N:0:46
TCAGTCATCACATAGTGCGCTGAGGTAGTACGGGGAAAACAATGCAGAATGCAGAGTAAAGTCTTACAGAGAAAGTGCAG
TGCAGGCAGACAGTGAGGTACAAGGTCATAACAAGGTAGATTGTGAGGTCAAGAGTCCATT
>M00285:128:000000000-BF978:1:2108:5811:6407_1:N:0:46
CCTGAGATAACAGTGGCCTTGGAAAAAGAGAAGGTAGTTTGCAGTTTTCAGAAACGATGCAGGTCTTTCTGCCCACAGTG
GGTGAAGGTTTGGGTGCAGAGCAGGAGGTGGGTGACAGGTGTGAAAGTAAAATGAAGGTTGGCATTGCCTTCAGGTATCT
CATTGCACCAAATCACCGGTCTTTGACGCTCAGTTATCTCCTGCCTGTTTGAGGTGTTATATCCCACTGACCAGCCTGTT
TTGAGTT
>M00285:128:000000000-BF978:1:2108:27661:6409_1:N:0:46
TAAGAACAGTCAGGACCTTTCTTTTAACTTCTCATCTGAAAGACAGTGTTCTCAGTAGTGTACCACTTGTCATCTTTGCT
TTGGAGCATCAGCCTAAATGGAACACAGAAGATAGAACAGTACAGAACAGGGACAGGCAGTTAGGCCCGCAGTGTTGCGC
TGATCTAATAAAACTAGTAATTAAGTGCCTATCTAAACTTGTCCCTGATTAATAATGCAACTCCCCCTCCCCTTTTACCT
CC
>M00285:128:000000000-BF978:1:2108:11688:6409_1:N:0:46
TAATGTTTATTCTGTCAAGTGTGTATGTGTGTCTCTGTTGGTTGTTATGTTATTTTATGGGACGAGCACCTGAGGAGGAC
GGTATCTCGCTCCTATGCATACTATGTATGTATATGGTTGTGACAATAAAACTGATTCTGATTCT
>M00285:128:000000000-BF978:1:2108:26184:6410_1:N:0:46
TCACTATTCAGTCTCTTGAGTTCAAAATGCTATCACTGTTAAATGGGCTGTGAATCAGAAAAGGTCATTATTAATCAAGG
GTTAGTTCTGACTGGGTGGGGAGCAATTTCGGAATCGTAATGCAGGCAGTCAGTCTACTTGGCATTCTCATAAATCGAAT
TGCATGTTTGTAGCTG
>M00285:128:000000000-BF978:1:2108:19889:6412_1:N:0:46
CTCTAACTGCAAGCGTGCTCTCCCACTAAGCCACTGCCAACATGGAGGTGATTTCAGTCCCCTGGAGATGAACGGTTGGC
GCATCTAGCTGATGGCTCGATAACCCTTCCCCACACTGAGGCAACCCCATCCACTAAAGATTGCGATACATCGTGGATGA
TGAAATATTGGGTTGGATAAACATCCAACGACTGATGTGAAATAAACCCAAAACCCAAATTAATTCCCTTGCTGAATTTC
TACCCAACGTATCTG
>M00285:128:000000000-BF978:1:2108:8200:6413_1:N:0:46
ACCCAGAGGAGGATGTAAGCTTGGTTGTTGATGTTCATTCAAAATGGAGATTAATAGGTTTTTGGGTGTTAGGGAATTAA
TGGATATTGGGAAAGTGCTAGAAAATGTGCTGAGATGGAGGGTAACCAGAAAGAATAGCAGAACAGGTTCAATGGGTCTT
ACAACTGTTTATGGTGATGGGGGCCATTTGGATCAGGAAGAGAAATAAAGGGGGAAAATAGGCAAAAGGGGGAGCAGTTA
CCGGAAGTTTGAGAGTTTGATCTTCTTGCTGCTGCATTGGAGACTGCC
>M00285:128:000000000-BF978:1:2108:18516:6413_1:N:0:46
CAAAACTCATGGAGTATCTGCATGGAAACAATTGTACTTTATGTATGTCATGGTGCTAAGTCGTTTGGCAACAGTTATTT
AACTGTCCAACTAACCCCTAAATATTTAATCGCTGATACAGACACAGATTTCCTACATGGCTAAAACAGCGTTTACTTAG
CTGAATCCATGAGTTTCTACTGTCTACATAAAAACCATGGTGTAACTATTGGAAAACATTGCAGAGTA
>M00285:128:000000000-BF978:1:2108:25930:6413_1:N:0:46
GATCTACACTCTTTCCCTACACGACTCCCTTCCCTCCGCGAATACACGCATGCCCTCTTCTACTCGAATCCGAACAAGAA
CGGAAGAGCGTCGTGTAGGAAAAGAGTGAAAGACAAGAGGAAACGAGAGAGGACGAGCGAGTGAGAGGCGAATGTAGACT
ATGATCAAATAAGACTAAGGTAACAAGCAGCAACAAGCGAAGTGAAGAAGGAGATGGGACAGAAGCATGCAGTAGACAGC
AGAACGGGAGGTGTGCAACGAAGTGCTCAGGATACACGAAGATGAGCAATGGAGACGG
>M00285:128:000000000-BF978:1:2108:20924:6414_1:N:0:46
GTAAACAATAGTCTAACATAGGGGTCTTCCCTGTCCAGATGCTCCAGAGCTGAATGAAGGGCCAGGGAGATTGGTGTCCA
CTGTAGACCTGTTTTGGTAATAGGCGAATTGCAGTGGGTCATCTTAAAACAGGTGGGACCCTCAGATTGAAGTAGGGTGA
GGTTAAATATGTCTGCAAATACCCCATCAGCTGATCAGCACAAAATCCTGAGCACATGGCCAGGGACACCATCTGGGCTA
GATGCTTTCCTCAGGTTCACTGTCTGCTGGGGTATATATTAAAGTCTGATAGGAATTGGG
>M00285:128:000000000-BF978:1:2108:20356:6415_1:N:0:46
TCAGGGGTAAGAGATGCAGTCGAATATTTGTTACCAAACGACTCAGCACCGTGAATTACAAGCAGTACAATTGTTTTCCA
ATAGTTTCCCCATGATTGTCGTGTAGAAACTGACAAATCGAAGGATTTAGCTTTCAAAACGTTGTATTAGCCAAATACGA
AATCTTTTGCTATATCAGCTATTAACTTCTCAGGGGTAAGTGATACAGTTGAATAGCTGTTAACAATCGACTCAGCACCA
TGCAATACATACAATACAATTGTGTTCCAATAGTTACCCCATTGGTTTTAGTGTAGAA
>M00285:128:000000000-BF978:1:2108:26091:6415_1:N:0:46
TGGGTTGAACTCCATCTGCTATTTGTCTGCCCAACTCTACATCCTGTCTATATCCTATAACAATCTTCTACACTATCCAC
AACACCTCCAACCTTTGTGTCATCTTCAAACTTACTAGCCCACCCCTGAACTTCCTCATCCAAGCCATTTATAAAGATCA
CAAACAGCAGGGGCCCCAGAACATATCACTGTGGAGCACCACTAGTCACCATCCTACAGGCGGAATATTGTCCATCTACT
ACCACCCTATGCCTTCTGTGGGCAAGCCAATTCTGACTCCACACAGCCAGCTTTCCATGG
>M00285:128:000000000-BF978:1:2108:14190:6418_1:N:0:46
CCCAGGTCAATGACTGAGAATCCTGAATGCTATTGTTCCTTCTGAACCAATACTCATCCAGACCCTCACTCCAACTTCTC
CAACTTGTAACAACAAAAGAGGATCTGCCATTGGCTAAACGAT
>M00285:128:000000000-BF978:1:2108:24296:6418_1:N:0:46
GGAATTTGTACGTTCTCCCAGTGTCTGTGTGGGTTTTCTCCGGGTGCTCCAGTTTCCTCCCACTTTCCAAAGATGTACAG
GTTAGGAAGTTATGGGCATACTATGTTGGCGCTGGAAGCATAGCGACACTTGCGGGCTGCCCCCCAAAATCACTACAGAA
AAGATGTATTTCACTGTGTTTTGATGTACATGTGACTAATAAAGATCTTATCATTCATTTTCCTTTTCTGTCTCTTACTT
CACATGAACTATGTTTTATTTTCGGCATACAATGTCAGATTCTGATATTTTTAGTCAA
>M00285:128:000000000-BF978:1:2108:4198:6419_1:N:0:46
GCTGAGTCGTCTCGTAGCAGTTATTTAACTGCACCTCTTACCCCAGAAATGGTAATCACTGATATAGCAACAGAATTCTT
ATTTGGCTAAAAGAGCGTTTTATAAGCTAAAACCATCGATTTTCCACTTTCTTCACAAAACACATGGAGTTTCTACAGAA
AACACAGGAAGACAATTGTAGTATATATATTTCATGGTGCTGAGTCGTTTGGTAACAGTTATTTAAGTGTAACTCTTACC
CCTGAA
>M00285:128:000000000-BF978:1:2108:19508:6419_1:N:0:46
GACTGAGTGAATACTGGAAAGTTGCCTCATTAATTCAAACAAGCAGGTGGTGATATATGACTAGCAATACACATTATAAG
TAAGGGATGGGGATATCTAGTCAGGACTAGAACTCTGGCAAACTTCAGCTTGCTTTGGAACAAACACAAAGATCTGCACA
GAGATCGGAAGAGCACACGTCTGAACTCAGTCACTCCGCGACATCTCGTATGCCGTCTTCTGCTTGAAAAAAAAAAAAAA
AACAAAAAAAATCCATGTTTAACAACATTAAAATAACAACTCCCAACAGAATTGTACGG
>M00285:128:000000000-BF978:1:2108:21629:6420_1:N:0:46
GGTTATTGATATTACAATCAAGAATATCTTTTTTTTCCTTCCCTATCCAACCCCTTTTCCTGTCGTAGCCATCCAGGAAA
TTTAAATTGCAATGATTTTTTTTCACTGACAAGGTCATCCCTCAAAACCTACATTTCTCTGTTATCCATTACTCCCTATT
TTTGCATTCCTCATTGAGACTGGTGGGGAAAAAAAACTTGTTTTTTA
>M00285:128:000000000-BF978:1:2108:13168:6420_1:N:0:46
CAAGAAGGAAAAAAATTGCAGGATTGAGGAAAATATGGGAGACAAGGAATGGGACAAATGGGATTGCTTGCTGGGATATG
ACATGACCTGATGGGCTAAGTGGCTTCAATATGTAATGTTTTAATATAAGAAGATAAGATAAAGATGCTGCTTGGACGTA
TCTACTTCTGGAGGCTGTAAATTGTGGTTCTAGTTGTTAAGAAAACACCAGGCCCCCCTCT
>M00285:128:000000000-BF978:1:2108:13902:6420_1:N:0:46
CTTAGTATAACATTAAAGCATTGAATTGCCAGCAGATTTCTTAACAGCCAAAGTTAAGAGCTAATCTGACAAGAATTTCT
CAGCTTCTGCAATTGATTTAAACCACTTATGCGTTTTATCACGTAGTATAGTTCTGAGCTTTGTTGGAAATAAAAGATCA
GGATGGTAATTGCTTTGATAAAG
>M00285:128:000000000-BF978:1:2108:9693:6421_1:N:0:46
AGGAGACCAAGACAACTGGAGAACAGCAGCAACAGACAATCTGCTGGAGGAACACAGTGGGTCAAGCAGTATCAGTCCTG
ATACAAGATTTTGACCCGAGACATCGACAATTCCTTTCTTCCCATAGATGCCGCTCGACCCGTTGAGTTCCTCC
>M00285:128:000000000-BF978:1:2108:7421:6421_1:N:0:46
TAAAAGGACCATCATTGCCTTTTCTGCTTGAACTGAATAGTTCTTCATTGACAGAAAAACTGAATGGCAAGCATATGGAC
CTACAAAAAAGAAACAATCCATATCACACTCTCAGAATAAATTTGAAAACAGTGTAGCTATCTTGCAAACTAATGCTGCA
GATCCAGGACTCTCATTGGGAAAAGAACGCAAGGAAATTGCTGACAATTTGCCATTCCTTTGTACCAGTAATCTTTGACT
TGAATGCCAAAATCCAAAAATTACTAGCCAAGTTCTAACTTCCTGGCAGCCTCTTACT
>M00285:128:000000000-BF978:1:2108:15505:6421_1:N:0:46
GATCTACACTCTTTCCCTACACGACTCCCTTCCGACCTCGAATTCTCTCCTTCCCTCCTCGGCTCCCATACCATCCCTAA
CGCTCGCATTCCCTGCACCACTTGTGAATAGATCTTCAGTTTTATCTTTTGCTTCAATATCTAAGTTCTACAAGATATCA
TATAAGTCATTGCAATCGGCAATTATCTGCTATTTTATAAACTTCCATAGGATTGTCCACATTTCAGCACTATAATTTTC
GCTTACTTTAGTGTTTACTTTCATATTTAGCATCATCTATAATCTCCTTCAGTACTTGAT
>M00285:128:000000000-BF978:1:2108:12861:6422_1:N:0:46
GGCTTTTGTATCTTCTGATCGATGGGAGGGGGGAGAAGGGAGAATGTCTGGGGTGGGTGGGGCCTTTGATTATGCTGGCT
GCTTTACCGAGGCAGCAAGGAGTGTAGACAGAGTCTATGGAGCGGAAGCTGGTTTCCTTGGTGTGCTGAGCTGTGTCAAC
AACTCTCTGCAGTTATAACCTACAATTTATTATAATACTTGAGTTTGTACGTTCTCCCTGTGGCTGTGTGGGTTTCCTCT
GGATGGTTCGATTTCCTCCCACATTCCAAAGACATACGGGTTAGGAAGTTGTGGGCATGC
>M00285:128:000000000-BF978:1:2108:8633:6422_1:N:0:46
TGGGGCCCCCCAATCTGGAAAATCCTACCTGAACCCTAACTGGATGAGTCTTTTTGTGAAAGCTCACCTCAGGTTTGGCT
GGTCCACTCTGTTCCTTCAGGTGTGGGCTGCTGGGCCCCTCCCTTCTGGAAGATTCTGTTAGTGTTGCAAATGGCCCAAC
TTGCTGCTACCTCATGTTGTTTGCTTGCTTGGGTGGGGGGCACTAGGGGGGTTTGTGACTCTAACTTTTGACATGCTGGG
AATCGATAGGCAC
>M00285:128:000000000-BF978:1:2108:15129:6423_1:N:0:46
AGTAGATTGATTTGATTGTGAATAGCTGCATTGTATCTGTCCTTTTTGTGAACAGGTCACAACTGGGCAATTTTCCATAA
TCATTGTGCTTGCGTTGACGACCATTTTACAACTAGATGGCAGAAATATAAGAAACTCCCTTCCCATTACAGAGGGAGTA
CCTCAATCTGAACCACATAAAAAGGCTGGGCGGACTCTATGACATACAACATCCTCAACTGGAAATATTTTTTTATTCTT
GTGTATTTTCATATCCACTGTTGCAGACACCTCCAGAACAACAATATCAGTATACCCTC
>M00285:128:000000000-BF978:1:2108:10409:6424_1:N:0:46
ATTTTTCATGGCAATCTCGCACTCAGCATCAGTAAGACCAAGGAATTGACAGTGGAATTTAGGAAGGAGAGGTCAGGAGA
ACACACACCAGTATCCATTAAGGGGTCAGCAGTGGAAAGGGTGAGCAGCTTCAAGTTCTTGGGTGTCAACATCTCAGAGG
ATCTATCCTGTGCCCAACACATTGATGCAATCATGAGGAAGGCAAGCCAGCAGCTCTACTTCATTAGGAGTTGAGGAGAT
TTTGTATGTCACC
>M00285:128:000000000-BF978:1:2108:12420:6426_1:N:0:46
ACCTAGATTTCTCCAATGAACAATGTACTCATTTGCTCAGGTCTTCCAAGGCTGCTACATCTAAGCTATGTAACATTCCC
TGGGAAAACCTTTAGCCTGAATGGCTCCCTCTGTGGAAGTCAGAGGCACTATGACTCTCAAAGTTCTCATCACAGGATCT
ATTCAAGTGGCTGCAGCAAGTCTCCCAAACTACTACTCAACACACATCAGAAA
>M00285:128:000000000-BF978:1:2108:13374:6426_1:N:0:46
CCAGATGTGTTAACTGTAAGTACGTGCTTTTTTTTTGACATTTTTTTCTTAAAAATCAGTATAAACATTTCCTTGCTTTT
CTTTGAATTAGAAAATGAATGTTGCTTTGCAGTCCCATAGATCTTCCAGCAGCATACGTCATTTCTGCATTGGTAAATAA
TAATGAATTAATGTTATGAGATACTGTAAAACTAGTGTTTTAGTATCTCATAGAATAGAACAGTACAGCACAATACAGGC
CCTTCGGCCCACAATGTGGTGCCGACTGTTAAACCTCACCTAAAACTATCTAACCCCTTC
>M00285:128:000000000-BF978:1:2108:5576:6426_1:N:0:46
GATTTTGGATGAGGCTACCAGTTCACTACACTTATAGAGTGTCGATTCACTGGCCATCGATACAACATTAAGAACTCAAC
TATTAACATACCTAAACTGCTGGAATCATTTATGTCACATAACATTAGAAGTGAAAATAACAACCTGTGTTCAATTTGAT
GACTTCCGTTGGATTGAAAGACAAAG
>M00285:128:000000000-BF978:1:2108:5216:6428_1:N:0:46
TATCAGATATTGCAACAGATTTCCTATTTAGCTAAAACAGCGTTTTATAAGCTAAAACTATTGATTTGCCACTGTTTTCA
AAAACGCTTCAAGTATCTACTGGTAAACAGTTGTAGTGTATGTATTTCAAGGTGCTGAGTCGTTTGGTAACAATTATCGC
ACTGCACCTCTTACCCCTGAACAGTTAATATCAGATATAGCAACAGATTTCCTATTTAGATAAAACAGCGTTTTATAAGC
TAAAACCATTGATATGCCACTGTTTTCAGTAAACGCTTCAAGTATCTACTTGAAAACTGT
>M00285:128:000000000-BF978:1:2108:8589:6429_1:N:0:46
AACAGTTGATTGCACTGGTCTGGAGCTATATAATGCCATCTTATGTGATCTTGAGGTTGTGGAATGAGCTGGTGAACTCC
TTCATCCCTCCATCACTCCCGCCAACACTAAAGGATGCTAGGCGTACAGTAACACACCAGCACTTTAAATGTCTGCTACC
AGTACAATCACT
>M00285:128:000000000-BF978:1:2108:11373:6432_1:N:0:46
CATTAACTGAATAATACATGTCGCACATATTAATGATATCATTACCTGTCCAAACTATGATGGGTAAATGACATCAGTAA
CAGAGCAAATCGTAACAGAAGGTGAAATATGCATGT
>M00285:128:000000000-BF978:1:2108:5541:6432_1:N:0:46
GACAAAGTCCCACTAAGAGATAAATGTGCAAAATTAAAACACAGGGTTGAGGATAAGGTGCTGTGATGGATACTGGTTTG
CAGATAGAAGAATTGGAATGAATGGGTCCTTTTCGGAACAGCAGACAGTGACTATTGTGGTGGTGCGGGATTCATTGCTT
GGACCCCAGCTATTCACAATATAATTAATGAGTTAGATCATGGAATTAAATGCAAGATCTCCAAGTTTGCTGATAACACA
AAGTCATGTGTGAGCTGTAAGGAGAGACTCCACTGTGAGTTGGACAGGTTGAGTGAGCGG
>M00285:128:000000000-BF978:1:2108:14562:6433_1:N:0:46
GTATTGACCATGAATATAAAAAGCTTTTGCACTGTTTATTCTTGTATGCATTTTTTAGTATGAATAAAGTTTATCTTTGG
AAGAAAAAGTCTGCTTTTCTCTCCTTTTTCAGCACCCCACTAAATCCATCCATCTCAATTTTTGCGGCAATGAGTTCTCT
GTTCGACCAGGAAATTCCTCCGAAGTTTCCCGTTAGATTTATTCA
>M00285:128:000000000-BF978:1:2108:22972:6435_1:N:0:46
TAAAAAAATTTTGATGTTCATATTATTTAAATTTCCTTACTAGTCATAAATGATTCTGAACACACTAGTACTGTTGAAAT
GTGTCCACATTTAGGGAAGATAACATTCTTTATCATCCAGAGACAACAGGCACTAGTGTGGCAGCTGTTGGCATTAGCGC
AGATCCTGCCACATCTTAGCAAGAGGTTACTAATGAGGTATGGACACTAGTGTTACACACTTCTGAAACACATACAGATG
AAAACATCAACAACTGCATGCTGAAGTAAAAGTACTCTCTA
>M00285:128:000000000-BF978:1:2108:6248:6436_1:N:0:46
NNNNNNNNNNNNNNNNNNNNNNNNNNNNNNNNNNN
>M00285:128:000000000-BF978:1:2108:19542:6437_1:N:0:46
GTGCCCTCTTTTGTGTGAGTCTGGGGGAAACAACGTTTCATTCCTCCATGTGTTTTTGCAGCATGTGGGTGAGTGACAAT
AAAGTAACTTGATCCCTTGAATTTTCTCTTGTAACCTATTTCCCCCACATTCCCATCAACTCCTCCCGACCCTGCCAATC
ACCTTGCACCATCACAAGGGCAATTTACACTGGCCAATTAACGTGATTTATCTTTGATGAAGCCACATTGACTTGGTCAG
ATTACATTGTTTCTCTAGATGATGAGTTGTTTCTTCCTTGGTTATAGACTCCAGCATCT
>M00285:128:000000000-BF978:1:2108:8541:6440_1:N:0:46
TATTTCATGGTGCTGAGTCGTTTGGCAACAGTTATTTAAGTGTACTTCGTACCCCTGAAAAGTTACTCCTTGATATAACA
ACAAATTTCCTATTTGGCTACAACAGCTTTTTATTAGCTAAAACCATGCATTTGCCACTTTCTACACAATACTCATGTAG
TATCTACTGCAAATCAATTGTAGTGTATGCATTTCATGGTGCTGAGTCGTTCGGTAACTGTTATTTAAGTGTACCACTTA
ACC
>M00285:128:000000000-BF978:1:2108:26620:6440_1:N:0:46
GCAACCACACAAAAGTGATGGTTCAGTGATGCAGATTTGATATTGCTGCCTCATAACTCCAAGGACCTGGATTCTATCCT
GACCTTGGGTGTTGGCTGTAGAGTTTGCACCTTCTCCCCATGCTCATGTAGGTTTCTTTTCAGTGCTCTGGTTTCCTATC
ACAATCACAAAAACATGCTGG
>M00285:128:000000000-BF978:1:2108:12724:6442_1:N:0:46
AAAGTTGACAGGTTAACTACCACCTTTCCTTGTAACCCAGGCAATATCTTGGCAAACCTCTTCTGCACCCTCTCCAAAGC
CTTAACCACCTTCCTATAATGGGGCGGCCAGAATTGAATGCAATACTCCAGATGCGGTCTAACTAAAGTTTTATAAACCT
GCAGCATCACTTCCTGACTCTTGAACTCAATGCCTCGACTAACGAAGGCAAGCATGACATATGCCATCTTTACCA
>M00285:128:000000000-BF978:1:2108:11953:6442_1:N:0:46
AGAGAAAGTGAGCGAGTAAACCATTCCAAGCCCATTTAAAATGTAATTAAACAGAAACAGGAAGAAGCCATTCAACCCTG
CTCCAATACACATGGTCCTCTCGGCAACTCTAGCCTCCAAATCAAAGAATCTATTAATCTAAAATACGCTTCGTAATCGA
GCATGCAAAATTCTGA
>M00285:128:000000000-BF978:1:2108:18178:6444_1:N:0:46
GTGGAGGATTGTATTTTGTGATTGGAAGCCTGTGACCAGTGGTGGTACTGAGAACCAGTTTTTCATATACATTAACAACT
TAGATGTGAATGTGGTGATTAGTAAATTAGTAAAAAAAAAGTGTAAATATGATTAGTATATTCAAGTGCCATGAAAATTG
ATGGTCATATTCATAGTAAGAGGCTATAAAATGATATTAATCAGCTTGTAAATTGGGCAGGGCAATAGCAGATGGAATTT
AATCCAAATAAGTGTGGGGGATGCATTTTGGGGGTCAAATAAGGATAGGATGTACACC
>M00285:128:000000000-BF978:1:2108:17224:6446_1:N:0:46
TGCCCCTCCATTCTCTCTCTTTAATTTTCTCCAACTCTACAAGCCCTCTGCACTACTTCAATTCTATCCTCTCTGCCGCT
GGAAACTGTACCTTTTTAGCTGCCAGGTCCTTGAACAAGGGAGATTCCTATGCTGTTAACCTTTTCCTACTTATAGGGTG
TTCCTTAAAACCTGTCTCTGACCTACATTTCGAACTTCTGCGCCAATATCCTTTTGTGGT
>M00285:128:000000000-BF978:1:2108:15507:6448_1:N:0:46
GAATTGTCAGAAGCATAAGCATCTGGACACTGAATTGTGTAGTGTCATGATTTTGCGTGCTGAACAATCCACTGCTAAAG
CCAATGTTATTGAGAATTGAAGACTTCATTACAAGTTGTACAATGTCCACCTGTATTGCTTTGGATCTGCTGTGCATTGG
ATAA
>M00285:128:000000000-BF978:1:2108:5151:6448_1:N:0:46
AGATAGAGAGAAACTTAGCCCACTGGCAGAAGGTTTAAGAACCCAGTGGGGAGTTAACAGAGGACCTGGAGTACACTGGT
CGGGGTAACAGTGGATACAAAGTCAATCACTGGATTCACAGGGTAATTGA
>M00285:128:000000000-BF978:1:2108:26905:6450_1:N:0:46
CCCAATTGGGAAGGAGTTTTTTTCCAAGGTATGATATCACTATGAAGATATTTTTTTATGTCCTATTGCTTGATGTGCCT
TAAGCTGGTTTTGGGCCATCTTTCAAATAACTACTTCCATACATTCCAAAATACGAGGCCATTTGAACAGTTCAACTTAG
TTTTCATTAGCAAATTAAATATTATAAGAACTATTCCCAATCATTTCATTTATGTAAACCGTGAATCAGAGATTCCTGTG
GAATTCAGTGGTTCACTGCTCCTGGCCCCAGTTGGAGATTTTCCCATTTAGATATGAA
>M00285:128:000000000-BF978:1:2108:18972:6450_1:N:0:46
TAGATAGGCATATGGACAGGCAGCAAATGAAGGGATATGGATCATGTGCAGGCAGGTGGGATTAATTTAAATTGGCATCA
TGGTCAGCATAGACATTATAGGCTGAAGGGCCTGTTCCTCTGCCATGTTGTCCTATGTTCTATGAGGAAATTAGGCTTCA
ACAATGATTTTAACAAATCTGTGGAAGAGTCAGCTCGATTTTCCCACCAGCCTGAAGAGAGTAGGTGCTTGCTGTGAAAA
TAACAAGGCCTTGAAAAGTAAGCTCTCCACTATC
>M00285:128:000000000-BF978:1:2108:5030:6451_1:N:0:46
CAGTTAGGCCACATTTGGAATACTGTGCGCAGTTTTGGTCATGGAGTCAGAGTCATCAAGCAATACAGCATGGATACAGG
CTCTTCGGCCCATCGAGTCCATGCTGACCACA
>M00285:128:000000000-BF978:1:2108:6249:6452_1:N:0:46
AAAACATCTTCTGTTTTTCTAATCTTTACCTGATATAGATTTTGGTTTATCTTTCAGTATGTAAGGCTTCATATCATATA
TTGTACATCATACTCAGTAGCTTCTGTACCGGCAATCCATTTTACAGCTCCTGCCACTCCCAGCCTCAGCCCCCCGCTTC
CAAATGGCACTGGATCCTCTCATACCCACATCAACAATCAGAGCTGACA
>M00285:128:000000000-BF978:1:2108:10091:6453_1:N:0:46
TTTCAGATCAATTGGTATATCCCATGATTATGTCAATGTAGTTAAGTATTGGGCACTCGATAGCAAATTCTTATGTAGCT
TACAAAAGAGAGCAGTATTACCACATCCAAAGAA
>M00285:128:000000000-BF978:1:2108:6867:6454_1:N:0:46
TCATGTTAAACCTGTCTGTGTCCTCTAGTTCTTGATTTTCCAATCCTGGAGTAGACTGTGTGCATTCACCCTCTCTTTGC
CCCTCATTATTTATATAATATAAGATCACCACTCGTTCTCGTACACTCCAGTGAATAAAATCCTAGCCTGCTCAACCTCT
GTCTGTAACTCAGTCCCTCAAGTTCTGGCAACATCCTTGTAAATCTTTTCTGCACTCTATCCAGCTTAATGACATCTTTC
TATATAGCAGTGTGACCAGAACTATACACAATACTCCAAATGTGGCCTCACCAACGTGTT
>M00285:128:000000000-BF978:1:2108:11370:6454_1:N:0:46
TGGGACAGATCTTTCCTTGCAGTCCTCAGAGCTACCTCGTCCATTGCCCTGAAGGCTGCGTTTCGGGTTCGTAACAGAGA
GCGAACCTCCCCAGTCATCCAAGGTTTCTGATTTGCCCGCACTGTGATCATTTTGGTCTCCGTTACTTCAGTGCACTCTT
TGGTGTAGCATAGCACAGACTCTGTACTCTTGTAGGTCGATGTGATTGTTATGGGTGGCTGCCTCTCTGAAGGTGTTCCA
GTCCGTAGTTTCCAGGCAGTCCTGTAAGGCTGAGGTGCTTCCTTCTGGCCACACACGAAT
>M00285:128:000000000-BF978:1:2108:9370:6454_1:N:0:46
CATGGAGGAACTATAGGAAAACAATTGTAGTGTATGTATTCCATGGTGATGAGCCGTTTGGTAACAGTTATTTAACTGTA
ACTCTTTCCACTAAAACGTTAATATATGATGTAGGCACAGATGTCCCATTTGGCTAAAACAGCATTATATAGGCTAAGTC
CATTGATTTGTCACTCACTAAACAAATCCAATAATATAACTATTGGAATACCATTGTAGTGTATGCATTTCATGGCGCTG
AGTTGTTTGGAAACAGTTATTTAAATGTACCTTTTAC
>M00285:128:000000000-BF978:1:2108:26533:6456_1:N:0:46
AAAAGCAACATCAAGGGAAAGAATTATATAGGATTTTATTTTAGTGATGATACTGTAGTCAGACATAAGGGGATAAATGG
CTAATCCTCATTTCAATTATGTTTGATAACCATTTTGTTGTTTGTGACTGAGATTGATTTTATGCCTAAAATTTATATGT
AACTAAGC
>M00285:128:000000000-BF978:1:2108:18812:6457_1:N:0:46
GGCTAAACCTCTTATTTGGATGGTTATTATATTTTATGATGATTGTGTGTGTGTGTGTGTGTGTGTGTGTGTGTGTGTGT
GTGTGTGTGTGTGTGTGTGTGTGTGTGTGTGTGTGTGTGTGTTCGTGTGCGATGGAGTATTTTTTTGCTTTTTTCTTCTG
TGGTAGTTATAGCCGTGTTATTGCTTGTAGCAGAGAACAACAATAAAACACTCATATCTTTGTTCTTTTCTGATCCTTTA
TAAACAATTTTTCTTATCTTTTTTTGTTCTCCTTTTCTTTCACTCTCCCCTCTTTTTTTT
>M00285:128:000000000-BF978:1:2108:6598:6457_1:N:0:46
TTCCTCTTCATTATTCGTCATCTCCGGTAAAAATCAGGAAAACAATTTGTCTTTTAACATTAAGACAGTTGGCATGCGTT
CCATGCTGGTTACATTAGCCGTACTGCCTGCTTCGTCTTTGTTGAAACAGCCGGTCTGTGGTCTGTGTGAATGATGCACT
CCTGAGTGTTCATACATACTGTGTTTTG
>M00285:128:000000000-BF978:1:2108:7661:6457_1:N:0:46
GAATAAAAAAGATAAGAAACATAAAATGATGTGATTTTTAAAAATATAACTGAAAACGGCTTGATGGACACGATACTTTC
ATCCTCCACTCATTCACATATCCCAATATCCATTTAAAAAACACATGTCATTGTCATTGAGTATC
>M00285:128:000000000-BF978:1:2108:10880:6457_1:N:0:46
GATCTACACTCTTTCCCTACACGACGCTCTTCCGATCTGGTCTACACGCTTTCCCTACACGACTCGCTTCCGATCTGAAC
TACACGCTTTCCCTGCACGACTCGCTTCCGATATAACCTACACGCGCTCCCTGCACGAAACCCGTCCCGAATACGTACGA
GTCACTGTCGCAAAGGAGTGAGATACATAAGTAGCATGACCGACGCTTTGAAGCGCAATATCAGAAGGCTGCTTAGCGGG
AATATATGAAAGTAGGTACGGGTCAGTCATGGGTAACGTCGGTGACGGAACCGTGCAC
>M00285:128:000000000-BF978:1:2108:14003:6457_1:N:0:46
AGATCTTCTCGTTTGTGGTGCATACTTCCCAGAGGAAATTCCCCTTCTAGATTGATTACATTGATGTTCCTGTCAGGTTT
ATGACATTGACATCATTGAAAAATTCCCTGGTACATTGATGCCAATGGCATGTACTGACCATGGGCATGTTTTCCCTGAC
ATTAATGGAGCTGATAACACACATGTACCAATCATCTCACCTAAACTACTCAGCTTCTCGTTTCAGTTTTGCAATGTCTA
TCATAAA
>M00285:128:000000000-BF978:1:2108:20852:6458_1:N:0:46
AGTCAATGGCTCTGAATCATAATTCGCCATTGCCACAGACAACGTTCATTCGTATTGGTGAAGAAATAATGGTCAAATTG
AGTTTTCTCTTTCATTCGATCATGGCTGTTGGGATGGGAGAGCAGCCAATGACAATCACAAATATCTTGTATGTTAAGCT
TACTATTCCACAGCCAAAACACCAGATCAACCTCTTTTCACTGGGTGAGAAGGTTCAAGGTGGTCAAGTGGAGTGTTGAG
T
>M00285:128:000000000-BF978:1:2108:13138:6458_1:N:0:46
ACCATCCTGAGGCTGTTAGTAGTTGTGTCCACCGGAACTGCAGATCATTAAGTTACGTCACTGTTAATAAGACCGCATGA
TATAGGAGCAGAATTAGGCCATTTGGCCCATCAAGTCTGCTCTGCCATTCAATCATGGTTCATTTTTCAAATCTCATGCT
CCCAGCTTCTCTCCATAACCCTTAACCCCCTTACCAATCAAGAACTTATCAACTTCTGCCTTAAATACACCCA
>M00285:128:000000000-BF978:1:2108:26774:6461_1:N:0:46
CAGCATGTGTTCTTCTTCTTAGGTAGTCCCTTGGAACTGAAGATGCCTTGCTTCCATTCAAGTTTTGTGGGTTCTAAGGT
GGTTGAGGAAGCCAGTGTGAGAATCACAGGCAGGTGAAGCCTGACAGGATGAGCAATTGGGTAATTTGTGAAGTGGCGTG
CTCCTTCCACTACTTAAGCAGAGCTTCATTGTGTTCCCAATCTGTGAAGT
>M00285:128:000000000-BF978:1:2108:27374:6465_1:N:0:46
ATCACTGTCGCCCAGAGGCTCACCCACTAGCAGATCTTTCACCTGTCCCGGTTCATTTCCTAAAACCAGATCCAACACAG
CATTCCCTCTAGTCTGTTTATCAGCATACTGCTCCAGAAATCCATCCTGGACACACTTAACAATCTCATTCCCATCCACA
CCTCTGGCACTGAGCATGTCCCAGTCTATATTCGGGAAGTTGAAATCACC
>M00285:128:000000000-BF978:1:2108:10370:6465_1:N:0:46
TATATTTTAATTACTTTACCTGAAGGAATTACAATCCACACATGTAAAATGATCATTTTTAGGTGGGAGAGATTATTTTG
TGATAATTGTGGTTTAGTGCACTGTCATAATCAAACTTAAA
>M00285:128:000000000-BF978:1:2108:7493:6466_1:N:0:46
GATCTACACTCTTTCCCTACACGACGCTCTTCCGATCTGAACTACACTCTTTCCCTACACGACTCTCTTCCGATCTAAAC
TACACTCTTTCCCTCCACGACTCGCCTCCTTACGACCGAATACGCCTACCCCAATCTTCTACCGATTTTTACAGATCGGG
GTCACAACAAGCTTTGTGAGAAAAACTCAAAATTTCTAAACTTTTCATGAATGTTTTCCCCTCCTTTTTACTTAAAATAG
ACACTTTGGTGCCCACAAAACACAAAAAGAACGGAAGCGCAAACGCCTGAACGCCATTC
>M00285:128:000000000-BF978:1:2108:16447:6466_1:N:0:46
ATACATGTGTAAACATTGTTGTTATGTATTTTAACCTGTATTGATTTGTTATCATTAAAAAAGATTGAAAAAGAATAGTC
TCATATAGATGTTTAAAAATTCCTTCTTGGCATGTGAGAAACAGTTTGGCATAAATAGGAAGCTCACTAGATTATTTGAG
GTAAGGTTTAAGAGTAGCCAAATTGGTATGGGATTAGATTTGCATATATTTGTTCTGTATATGCACAGGCAGATGGGATT
AGTTTAATTTGACATTCTAGTCAGCACAGACATTGTGGGCTGAAGGGCCTATGCTGTACG
>M00285:128:000000000-BF978:1:2108:17800:6466_1:N:0:46
TCTTAATTGGCGTGTGTGTGGAAACCAGTAGCAATGGAGGTGTTTATGAAAAACCCCACACCAAGTGGATTGCAGAGAAT
GAAGAAGTCTGAATTATTAGTTCTTGCTACAGAGCTAAAACTTACAACAGTAACACAACCTATGAGAAAAGCAGATAGCC
AGAGAATAATATCTGGTCATTATGTGGAGATGCAAGTGTTTGAAGAGGGAGTAGTA
>M00285:128:000000000-BF978:1:2108:22024:6469_1:N:0:46
AGGCTGTGTCCTCAGCCGCCTACTCTACTCCCTATACACTCATTATTGCATGGCCAGATTCTGCTCTGATGCCATCTACA
AGTTTGCAGACGATACCACCGTAGAGGGCCATATTTCAAATAATGATGAATTGAAGTACAGGAAGGAGGTAGAGAGGCGT
CAT
>M00285:128:000000000-BF978:1:2108:14517:6469_1:N:0:46
CCAGTGAGGGCTGGCATATGAGACATGACCCCATTCATTTGATTGGGTTTGCTGACCATGTGAAAAAAGGTAAATTATTT
TAATATGTTTTAAATTGTTAATTGTTCTTTAATGTTGTTTTAATTAACTTTATATTTTAGTTTTCAAAATGATTTATACT
TATTCATAAAGTTATTTAAATCTCTTTGAATATCTTTATAAACATCTCTCTCAGGAAAGTGGAGTGTCAAAGGCAATTGG
TGCATTGAAGAAGTGGTGTAGGGATACAATGTCCAAGGCCCATGTACTGCTCACAGCCTG
>M00285:128:000000000-BF978:1:2108:23453:6469_1:N:0:46
TGCTTGCTGGCCCACACTGGGTCCACATAGGCAACAGCTCAATTTCAGTATTTTAATTCTCTATCTTTGTAATCTCTTCC
TGCCCTGGAATGCTCTGAGCTTCCATCAATCTACATTCCATCAATTCTGA
>M00285:128:000000000-BF978:1:2108:3654:6470_1:N:0:46
TTTATTTTGTAATCATGAACTTTATAGCAAAAATGAGCTCAGCAAAATCATACAATCTCAGTGAACATCAAGTCTAGATT
TGTATGTGAGTGAAAAGTTAAACAATTACTTTCTTTTCTTCTAAAGTGCTATGGGATCCATGTCCACTGAAATAGACGTA
TCTAGCTTCTGCTTACCATTTCACATAATATTGAGCAATGTTATGCTAGAGAGTCTGCAGAGTTTCCTGAACTACATTAG
TTCTGTGAATAAGAATGTCACATATATTTGCAATTACTTGGTCATACTCTTGTATAAAT
>M00285:128:000000000-BF978:1:2108:11578:6471_1:N:0:46
TAGTTAAAGAATAAAGTAAAGTAGAGTAAACCTCCAATAATCTGCCTTCAGAAATCCCAATGGTTTGGCATCCAGTTTAC
CGGGTAGTGTTCCCCACAAACACCTGAAGCTCACTGGTTACCACACTCACCCATAACGCACCAGGTCTCCGGTTGTCACA
TTTCCCTTAAACTTACCCAGTTCAGTGGAGAATTTATTGTAATATCCTGTGACATCATAAAAAAACTAATTAAAAGTACA
TTGGGGAATTAATATGAATAACATCCGATAGGTAAGGAAATCTGCAAGTCCAGCAGAGCT
>M00285:128:000000000-BF978:1:2108:10824:6475_1:N:0:46
TCGTCCAATTCCATTTGCAATATCTGTGCAGATGAAGCACCCCATGCTTTCATCTACCAAGGCTGAGACAACTTTCAGGC
GTGGGCTGTGAAGTGCCAACCAAAATTAGTGCCACAGAAGTGGTAGGCGATGACCAACTCAATCAAGGGAAAGTCTATCT
ACCTGTTCTTGACAGTCAGTGGTGTTACTGTCAACAAGTTCGCCACCGT
>M00285:128:000000000-BF978:1:2108:14477:6476_1:N:0:46
GCGTTTTGTGAAGAAACTTGCAAATCAATGGTTTTAGCTTAAAAAACGCTGTTTTAGCCGAGTAAGAAATCTGGTGATAT
TTCAAGATTACCTTTTCAGAGGTAAGAGGTACACTTCAATAAATGTTACCAAACGACTCAGCAGCATGAAATAATACACT
ACAACTGTTTTCCTGTTTGTACTCCATGAGTTTTGTGAAGAAACTGGCAAATGAATGGTTTTAGCCTATACAACGCTGTT
TTAGCCTAATGAGAATTC
>M00285:128:000000000-BF978:1:2108:4983:6477_1:N:0:46
CACATTAGACAATAAATGAAACAAACAAGAACAGTAATACCTTGTCGAACATTTTGTGGAAAATTTCTAATTGCTTGGCT
TCATATTGATTGTCAAAAGTGCAATAACAGTTATCCCAATCTGCCATCACACCCCATCGGATGAATGCTGCACGTTGTCG
ATCAACTGTTCTTTCTGCAAATTCTCTG
>M00285:128:000000000-BF978:1:2108:21778:6477_1:N:0:46
ATTCCAGTCTTTTTTCATGTTTTATAAAAAAGGATGTAAGGGCATTGAAGAAGGAACAAAAAAAACATGGTTGATATTAA
GAATGTGAAAAAAATGCCAGAAATTGTGAGTATATTTAACAAGAAAGGATGAAGAATCTGGAGACACAAGAGATTCTGC
>M00285:128:000000000-BF978:1:2108:20178:6479_1:N:0:46
GCAGGGAACTTTTAGAAACAATAATGAGGATAAAGTACACATAAAGTGGATGTGTGGTAAAATTTCAAAATTTACAAATA
AGACCTACCTTAGTGTAGTGAACAGGAATTAAAATAATGATGGACTGCAAGAATGCAGTAAGTACAGGCCAGCAGAATGA
GCAGACAA
>M00285:128:000000000-BF978:1:2108:3974:6479_1:N:0:46
AATTCCTGAGAGGGCTGAGCTTTGAAATAGATTGAGTAGAATGGGCTTACAATATTTGGAGTTTAGAAGGAGAGGTGATC
CCATTAAATATAAGAAGGGACTTGACAGAGTGAATGCTAAGAGGTTGTTTCTCTTAATTGGAGTCAAGATCTAGGGGGCA
TAGCTCCAGGATAAGGGGCTTGGACATTTAGGTCTTAGGTTCAGAAGATGTTCTTCATTCAGAGTCAAAGTTGAGTTTAT
TGTCAAATGAACAAGTACGTGTATGCACAGATGTAATGAAAAACTTACAGCAGTATCAC
>M00285:128:000000000-BF978:1:2108:24953:6479_1:N:0:46
ACTTGATTATGCCACAAAAATGTACTGCTTACAAAAATTACAGGCACTGATCCCAGAATGAATAGTTTACACAATTATTT
TAATAATTTTATTTCTTGTTGAGTTGTGCAATGTTCACTTTACATCCCGTTCCCCTATGGCAGAAAACTAATACAAAGGC
CATTTGTTTCCGTTGTCTGTGTCTATATAAGTGTA
>M00285:128:000000000-BF978:1:2108:13238:6481_1:N:0:46
CGCTCAACGAGCGCTGGTAGAATGCGTGAGGCGTGGCGAAAAACCAGGCAAAGAAGTAGCGGACTTGGCACTACAAGCAA
AAAACCGCTCGCTGATGAACAACTATTTTACCTTACCGCTGATCTTTACCATGATTAGCAACCATTATCCGATGATGCAC
TCTCATGCTCACGGCTGGTTAGTATTGGTATTTGTGGGTATCATCACGGCTATTGTACGTCACTATTTTAACCAAAAGCA
TTTAGACAATCATAAGCCGCGTTATTTGGTCATCCC
>M00285:128:000000000-BF978:1:2108:8894:6481_1:N:0:46
TGATCTGGTGCTCTAGCCATTTATTATGCTATAAGATTGTTGTAGAAATGAAGAAATTCTAATTTGTGTATATTTTGCAC
TGGATCATTATTCATTTTTTCTATTCAAAACAGATTATTTTGTCAACAAGTATTGCTGAAAGCTCTGTCACTGTTCCAGA
TGTTAAATATGGTATGGCT
>M00285:128:000000000-BF978:1:2108:27142:6482_1:N:0:46
AACCTGCACTAAACCTCACCTGCCCTCTGTCCTGCATCGTCTCCTGTGGGAAAGCCTCCAATTTATAATGCTCCTGCTTG
TCAATTCCATTGTAGTCCCGACCAACCCTGTGGCCACAGTGAGCCTTGGAGCTGCCTTGGGGAGGGTCCCACTATGATTT
GTGGCCCTTTGGTTGTAGAACTCAATGGGCTGTCCCCTTGTTTATTTGTGACTGCCAAATGACCATAGAATGTAGAACCT
CATTATTCCTCTTTTGCACTACTTCGTTATTTTTGTAATTTATAGTAATTTTTATGTCTT
>M00285:128:000000000-BF978:1:2108:21556:6482_1:N:0:46
ACTTTCAACTCAAAACGCATGGAGTAACTATTGGAACACAATAGTAGTGTATGTTATTCAAGGTGCCGAGTCGTTTGGTA
ACAGTTATTCGACTGTATCTCTTACCCCTGAAGAATTAGACGCTGATATAGTAAAGGAATTCATATTTGGCTAAAACAGC
GTTTTAAAAGCTAAAACCATTGCTTTGCCACTTTCAACTTAAACCGCATACAGTAACAATTGGAAAACAATTGCATTGTA
TGTATTTCAGGGTGCTAAGTCGTTTGGTAACAGTTATTCGACTGCATCTCTTA
>M00285:128:000000000-BF978:1:2108:15827:6483_1:N:0:46
TACTTCACCTGATATTCTATTAAAGTAGGTTATCATAGTGGATGATTACAGTGAGCGAGGTACGTACAGCTTTATCAATT
TTATTGTTTCTCTTCCTTATCTGGCTGTTATGTTGAGGAACATGGATGCAAGACACACATTTGA
>M00285:128:000000000-BF978:1:2108:26575:6485_1:N:0:46
GGTACCAGGGATATAATGAAAAGCGGGATGATGTCCTGTAAGCAGAAATTAGGAAGCAAGGAGATAGATCTTAAAATTAG
GGCCTCAAAGGTAATAACCGCAGGATTGCTGCCTGTGCCACTTGCTCCTCAGTAGAAAGAGAAGCATAG
>M00285:128:000000000-BF978:1:2108:10631:6485_1:N:0:46
AACCCCCTGAACCCCTGGATCAGACCCCGGCCTGTAATGCACTCCCGGGGGCCTATTATTCTATATATAAAACGGCCGGA
TAACGTAGCGGACAGCGCGGCGCTGTTACAGCGCCAGCGATCAGGAATCGATCCCCGTGGCTGTCCGTACGGAGATTATA
CGTTCCCCCGTCTCTTCGTGAGCTTGCTCCGCGTGCTCCGGCTTCGTCCCACAGCAGGAGAGACACACTGGTCGGCTGGG
TCGGCGGGTATTAAAATTGGGCGCCTTGGACTCTGCGGGTCGAAAGAGCCTGATACCACG
>M00285:128:000000000-BF978:1:2108:10497:6486_1:N:0:46
ACCCCTCACTCAACTTCTCCTCAAAACACACTCCCCAACCCAGGTAGCATCCTTGTAAATCTCCTCTGCATCCTCTCCAA
AACTTCCATGTCCTTCGCATAATGTGGTGATCAGAACAGAACACAATATTCCAAGTGTGGTTTAACCAGTCTTGTAGTGC
TGCAACATTACCTCTTGGCCTTGAACTCAATCCTCCAG
>M00285:128:000000000-BF978:1:2108:17586:6486_1:N:0:46
AATTATACTATACACTTTTGTTTTCACTATTACCTCCAATGCTGATGTCCTACTCCCATCAAGTTGGCACCTGCAATGAC
ATCACCAATGTGCCCTATTTATTTAACAGCAAATGTTGGATCAAAACAACACAACTGACAGCCTGTGTTATGAACTCACA
GTTCAACAAGGAGGACATTGTGCTCATCACAGAAATCTCTGTGTTTTAAAGCGTCCCCTGTGATGAGGTTTCTGTATGTT
TATGATCATTGCCTGTGATTTTATATTTGTATACAACCTTGTTACTGGCAGTTCTTGGG
>M00285:128:000000000-BF978:1:2108:13407:6486_1:N:0:46
ACTTAAGGACAGCTTCTACCCCACTGTGATAAGACTATCAAACAGTTCCCTTATACAGTGAGATGGACTATGACTTCACG
ATCTACCTTGTTGTGATTTTGCACCTTATTGCACTGCACTTTCTCTGTAGCTGTGACACTTTACTCTGTACTGTTATCGT
TTTTACCTGTACTACATTAA
>M00285:128:000000000-BF978:1:2108:5841:6486_1:N:0:46
CCTCTACCTCCATGAATACCCCTACTTATTCCCCAACTGGCCTTCCCTCACCTCTTGTTACCACTTTATAACTAACCAAA
CACCCAGCCCAGTGTTTCAATACAGTTGCAACACTGGCATCGACCCAACAATGTGGAAAATTGCCCAGGTATGTCCTATT
TACAAAAAGCAAGGCAGATTCAATCTGGCTAATCA
>M00285:128:000000000-BF978:1:2108:10266:6486_1:N:0:46
CAATGTAAATCTTGGATTTCTTAATCCTATTCACCGGGAAAGGGGCATTTAAGATCCTATTGTTATCTGGATATAAGTTT
CCCTTTTCAACTATGAATAAAAACTAAAGGAAGTGCACCAAGCTGGCTCTCCCAAGGGAACTTTGATACAAAAGTCAGCC
AACTGAAATTAATGTTAATAACTTGAGATATTTAGCCAGTTGCCAATTGCTCTTGGAAGATGCGTTTGATTGCCGCACAC
TGAGCTGTCATAATACATCATACAGA
>M00285:128:000000000-BF978:1:2108:13137:6487_1:N:0:46
TCAGTTGCAGAACAGAAGGATCTAGTGGTGCAGGTACATAGTTCATTGAAGGTGGCAGCACAGGTAGACAGGGCGGTGAC
GAAGGCATTTTGCACACTGACCTTCATCAGTCAGAATACTGAGTGCAGGAGCCGGGACATCACGTTACAGCTGTACATGA
CATTGGTAATGCTGT
>M00285:128:000000000-BF978:1:2108:11639:6488_1:N:0:46
AGCAGATCAATGCCTAGTCTATCCAACATTTCCTCTTAAGAAGACCTGCCCATTCCAGGCTTCAGTTCATTAAAACCTCT
AATCTGCTTCCAATGCATTTACATCTGTTAATTCAGTAATCAATACAGTACTCCAGATGTGGTCTCATCAATCCCCTAAA
TAACTGAAGCATATCCTCCTCAATTTTGTGTTCAATTTCCCTATCAATGAACAATAAAATTCTGATAACTTTCCTAATTA
CCTGAAATGCTTGCACACTGGCTCTTAGTGAATCCCCTGATTTATGATTACAGTGACA
>M00285:128:000000000-BF978:1:2108:7169:6489_1:N:0:46
GTCCCTCTTCACCGTAAGAAGTGACCTGCTGATATATCAGAAGATTCTCCATTTGCTTAAAACAGCGTTTTCAAAGCAGT
ATGAATTGATTTGGCACTTTGTACACTAAACCTAAGCTGAAAGTTGATGAAAACAATTGTATTCTATGTATTTCATTATG
CTGAATCGATTGGTAACATGAATTTGATTGTGCCTCTTCACCGTAAGAAGTTAACTGCTGATATATCAGAAGATTGTCCA
TTTGGTTAT
>M00285:128:000000000-BF978:1:2108:13714:6489_1:N:0:46
ATTCTCTGCTACTTTTTTGCATTCTCCATAGTCCAAAATCCTTAAGGTAACACCACTGTACAAGTCTGCAATGCAGTTTT
TTTTCACAATATTATTTATTTGTCATTAAAACAAAGTTTTTGACCTGAACTACGTTTGGCATTGTCTCCTGCACATTTCT
GGTGACAAGTGCTTTTCAATTAACTGCTAAACATGTCTTCCTTCTCCAGTCATTATTATTTCTTTATCCACATAACGTAA
TGATTAATGGAAAGTCATTGAATAAGGCATGAGAAATGGCTCAGAAAGTCATAAAATC
>M00285:128:000000000-BF978:1:2108:9355:6490_1:N:0:46
CAGTGAAGAAAGGGTGTCATCACAGGCATTGGGATTTCTTCTCAGTATTGCTTTCTTCCCACTGGTATGAACAACTATTG
GCTGCACTCATATATCTCCGAGGAGTCAGATTAATAACCTGGACTTCACATCAACAGAAAGGGTTTCCACTCCCTAAATG
TGCATCTGATGATTACGATAAAAATTTCATGATGATGAATGCTGGG
>M00285:128:000000000-BF978:1:2108:15226:6490_1:N:0:46
AACTTTATATTCTTTATGGCTTTATATTATTTTCCAGTCAACTTTTTATCCAAAGCATTTTCTCAGTATCCAAATGTAGA
ATATCTATGTAGCAGAGTGAAAATATTGCACTCTCAGAATCAAATGTCAACAGAAGCAGGTACTAATAGTTCGATTGTTG
AGAAATTTGAAAGACATTGAAGAGATTTTTAATTATTATATTGCTAGGAAATTCATATCTAATCTATCTAACCTGAGTTC
TTACATCTTTAATTCAGCTAATCATGCTTGCAAGCATCAACT
>M00285:128:000000000-BF978:1:2108:10281:6491_1:N:0:46
GAGGCAGTGAGTGGCCGACTCCCAATTCTAATTCACACGCTCGCAGGCCTCAACGTCATACAACAGGCCCTTCGGCCCAC
CCTGTCCATGTTGACCATCGAGTACCCACCTACACTCCCATTCCTTGGCACTTGTTCCATTGTCTGCTGTGCCTTGGAGA
TGTAAGTGCTTGTCTGGATTAAACATTTTGCATCCC
>M00285:128:000000000-BF978:1:2108:11237:6491_1:N:0:46
AGAAAAGAGATGCGGATGAATGTCTTCAGCCAGAGGGCGGTGAATCTATGGAATTCATTGCCACAGACGGCTGTGGAGGC
CAAGTCACTGGGTGCACTTCAAGCAGAGGTTGCTAGGTTCTTGATTGGTAAGTCATCAAAGGTAACGGAGAGAAGGTAGT
AGAATGGGGTTGAGAGGCTAAATTAAATCAGCTATGATTGATGGCGGAGCAGACTCGATGGGGCGAATGGCCTAATTCTG
CTCGTATGTTATGGTTTTATGGGACCATAACATAAAACCATAAAACCCAGCCAAGTCACT
>M00285:128:000000000-BF978:1:2108:18189:6492_1:N:0:46
ACAGGTTACACCTGACCTGAGGGGTCCAATATCCTTGCAGGCAGGTTTGCTAGGGTGGTTAGGGAGGGTTTAAATTAGTT
TGCAAGGGGGATGGGAACCGGAGGGGTAGGTCAGAGGAAGAAGTGGATGTGGAAAAGTCAGATATAACACGTAGAGAGGC
TTTGAGGAAGGAGAAGCAGAGTACAGGGCATAAAAGTAGAAAGGTGGATGTGCTAAAGTGCATTTACTTAAATGCAAGGA
GCATCAGGAATAAGGGTGATGAACTGAAAGCTTGGATAAGTACATGGGACTATGATATTG
>M00285:128:000000000-BF978:1:2108:13290:6492_1:N:0:46
GCAGAGACACACAGACACACTGAACAAAAAAACCCATCAAAGACTATGAAAGTTTAAATTAAATACTGCAGGTTAAATTA
AATATGGCTGGTAATTAAATAAATAGTTATTAAAGTGAATGAGCTGGTGCATTTCTGTGCACCTAGCATCCCTTAGTATT
AACAAGGAAGCTGGAGAGATGAGAGAGTTTGCAGTTCTGACGGCTTGCGGCAAGAAGCTATTGCTCAGCCTGGTCGTTCT
CACCCTGATACATTTGA
>M00285:128:000000000-BF978:1:2108:27246:6492_1:N:0:46
GATAATGCACTAAGGCATAACTGGTTAAATTAAAACATCTTGATTCTTGTCCTTTTGTTATATATAAACATTTTCCTCCA
GTGTAAGTTACTAAACCCACCTTTTTGGCAATTTTGGGGCATGCAACATTCTCCTGTCCCACCAATCTC
>M00285:128:000000000-BF978:1:2108:17024:6493_1:N:0:46
CATTACAGTCGATTCCATGGCTGCTATTCAATAAATAAGAATGGACCTTGCAGCATGGGCTGGGTCCTACCATGTGCACC
AGCTGAATGGAGAAGGAAGCTCTCAAATGCACATTCAAGCTCATTTTTTTTTACCAAGTGTGAAATTACTTCATGTCGCC
TTC
>M00285:128:000000000-BF978:1:2108:25761:6493_1:N:0:46
GTGGTGGAAATGTCAGTGGGCGACAGTTTGGGCAAAAGGGTGAGCATGGACATGGTGCGTTGTAGGGCCTGCATCTGTCC
TGTCCAGCTCTATGACTGTAAATAATGTGGAGGTGGAGGGTGGGGGACATCAGTGGTCGTTGAGCATGGGGAATACTGCA
TGAGAGAGTGGGATGTTTACTGTGTGTGTGGGCATGTGTGCAGGTAAGTTATTCACTGCATACATTATTATCAGACTTTG
AATATGTCA
>M00285:128:000000000-BF978:1:2108:12942:6494_1:N:0:46
GGAAGAATAAAAAAGTTGTGAAATTGACAGGAATTAAATATTTGGTGAACTGCAGAGAGAAATTACTCTTCTGGTGGGAT
CTCCTGATTGCCAGATTATTCATTTTCCAATTTGTAAAAGGAAAAACCACAGTCCTCATCAAAAAGGTCCCATTTCCTCT
TTTTTGACCACAAAAGTCATTGTTGTAAATTTTCTTCTGCTGAAAAACATATGCTTGTAGGGATAAAACTTTCCACAGCA
TTATATTACGTGGGAGTATCTATTATAAAAGGTTGCAAGTAAAAGGTAGTCTACATTGTG
>M00285:128:000000000-BF978:1:2108:21914:6494_1:N:0:46
GATGGGTCCTGCTCACTCCAAGTGTTTTGGAGAAGATCAGGATAGCAGTTCCTTCAGACCCAACAGCCCATCATCCAGCC
TGTTCTCCATCTTTCCCGGCAGTTAAGTCTCTCCACTACCATTACAAACCCTACCTGCTGCTAGGATACATGCCACAGAT
GGCTGAGTTTTCACCACAAGAGACCAGCATGCAACTATTGCCAAACAGAAAATGGTAATGTCCTGAGGCACAAAGCTATT
CAGCTTTGCATCTGCCATACTATATGCAATATGCAGTAAAATGCTGTAAATATGCTGCCC
>M00285:128:000000000-BF978:1:2108:13110:6495_1:N:0:46
GACTGATGAAAGCTCATCAATCAGTTACCTCGCTGCTTCAAACTACTTAAACAATGTAGCCCTTTCACATTACAATGCTG
GCTGACAATGTAGCTTGCATAAATAACAGCGTCTGCGCTCGTCAACCGATTGCTGGGCACCAGGATACATCTCCCTTTTC
CTTGGTTCCAGGGCAGTG
>M00285:128:000000000-BF978:1:2108:24445:6497_1:N:0:46
CAAGGACACACAATTTCACATGCATACACTCACTCATGCATGCACTTTCAAACAGAGAGAGACAGACACTCACACACACA
CACACACACACATAGTGGCCCACAATTTCACATACACACACATGCACTATCAAACAGAGAGAAGATCGTAAGAGCACACG
TCTGTACTACATTCACTCCGCGAAAACTCGTATGCCATCTTCTGCTTGAAAAAAAAAATGAAGTCTTCTGCTTGAAAAAA
AAAAACACCAAAGATAAAATCTAAAAAGATTGATCGACACAAAATGTATGTGAACAGAT
>M00285:128:000000000-BF978:1:2108:22296:6498_1:N:0:46
ATCAGGATAAAACATAATATGTCACCTGACATGGGTGCCAGACTTTTAAATCCAGCCCACATTGGGAGCAGCAACCACTG
AACTGTGATGGGTCAGACACCTGGAAGACAATGGTTGATGGGTGTTTCCACACATCCCTGCCCCAACGAATTACTGCAAC
ACACCACAGACTAAATCCGCCTCTAGGCAATTTTACTTTATTTTGATTTTTTTTTAGTTTATTGCATAGATCCACATTTG
CTCTGGCTTTATCTGCAAAAGACACCCACCTTAGAACTCACAGGAGGATTATCAAACG
>M00285:128:000000000-BF978:1:2108:11020:6500_1:N:0:46
CATCTTTGGGATGTGGGAAGAAATTGGAGAACCCAGAGGAAACCCACATGGTCATAGGGAGAACATGCAAACTCCCACAC
AGACAGCACCCAAGGTCAGAATTAAATCCGGGTCACTGGAGCTGTGAGGCAGTAGCTCGACTAGCTGTATCACTGTGGTA
CCCCGGTTATAAAGCAAAAAACTAGCAACCAAACTACATACAGCAAACAAATATAAATGAGATAAATAATAATGGTTGGA
GGATAAATATTGGCTAGAATACTTGGTGAAGTCAACTGCTCTCTGCTGTTAGTGCTGTGG
>M00285:128:000000000-BF978:1:2108:12602:6501_1:N:0:46
TAAATAAATATCTTATCTCCATCACTGACTCTCAGGGTGTTCCACAGACACAACACATAAGCAAAAGAATTCCTGCCACA
TCAACACACTACCCTTCTTCCAGTGTCAATCTTCCACATGTCCTTGCCTGCCCTATTGA
>M00285:128:000000000-BF978:1:2108:23800:6502_1:N:0:46
ATCTCAATATCTCAAGCTGTTCTTTAGTTCCTATGGTTCCATTCTTTTCTCTCTATCAATTAAATAAAGGATTAAGCGTA
ATTAACTAGCTTAATTAATTCGGTACAACATTGTAGACCAACATTGTTCCTGCGCTGCATTGTCCTATGTTCTATGAGTT
TGGATGTATGGAAATTACATGTTCTAATCCTAAAATCAAACTTTTTGATTGAAAGCATATTGGCCTCAAATTTTTCCTGA
TCTCTTGCCATAATGTTCGAATATCTCTGGAGAGTCTGTTGCCTGGCGGTCCCAACAACG
>M00285:128:000000000-BF978:1:2108:7719:6502_1:N:0:46
CTCTCACTCACAACATTATCAGTCAGAATTCATGTCTATAATTGATATGTTCCACTGGACTCTTTCACATTCAATGCTGC
TGAATGTTTCAGACCTAAATCTCACAGTTTAGAATTTATGCATTTAAATACAACAGCCACATTACCCAAAGACATTGAAT
GACACTCACTTATACAATTCTTTCTCTTTCAGGACAAGGTGGACACAACAGGATGCAATAAGTGACACTAGCCTCACTTA
ATTCCTCCCTTATTTCCTACTGCCCCTGAGAATCAATGCCCACACTCTCCGCACTTCAGT
>M00285:128:000000000-BF978:1:2108:13494:6504_1:N:0:46
CAATAAAACTGATTCTGATTCTGGTGCTGAAACGAGGCAAGGGTCAACCACTGGCCAGAGCACTTGCCCTTTGTGTCCCC
AGGAGGGCTTTGGTTTTATCTCATCAGAAAATTTGCACTTACTGCAGACGTACAGCAGAGAGCATTCTGACTGGGTGTAT
CACTGCCTGGTACGGAGTCTCCAATGCACAGGATCTAAAGAGGCTGCAGAGGGTTGTAGACTCAGCCAGCTCCATCACGG
ACACAACCGTCCCCACCATCGAGGACATCTTCAAGATGCTGTGCCTCAAGGTGGTGGT
>M00285:128:000000000-BF978:1:2108:11824:6505_1:N:0:46
TATTGGTTTAGCGTTGTCACTTGTGCAGAGGTACAGTGAAAAGCTTGTCTTACAAACTGATTGTACGGGTCAATTCATTA
TCCAGTGCAGTTACTTTGGATTAGTACAGAGTCCATTGATGTAGTACAGGTAAAAACAATAACAGTACAGAGTAAAGAGT
CACAGCTACAGAGAAAGTGCAGCGCAATAAGATGCAAGGTCACAACAATGTAGATCATGGGGTCATAGTCCATCTCAGTG
TATAAGGGAGCCATTCAATAGTCTTAACACAGTGGGGTAGAAGCTGTCCTTAAGTCTGGT
>M00285:128:000000000-BF978:1:2108:22876:6505_1:N:0:46
AGGTCAGTGACCAGTGGTGTTCCGCAGGGATCTGTTCTGGGACCCCTGCTGTTTGTGATTTTTGTAAGTGACTTGGATGA
GGATGTGGAAGGGCGGGTTTGTATGTTTGCTGATGACGTGGAAGTTGGTGGTGGAATTTGGAGGGTTACAACAGGACTGT
GATAGG
>M00285:128:000000000-BF978:1:2108:23393:6506_1:N:0:46
TCCTGAGGCAGTGGGTGGAGGCAGAGACTCTCACAACATTGAAGAAGTATCTGTATGAGCTCTTGAGTAACCAGCTCAAA
GAAAACTGCAGACTAAGTGCGGGTAGGTCGGATTAGTATAGATGGGTACTTGATGATCAGCACGGACATGCTGGGCCGAA
TGGCCTGTTTCTGTACTCTATGACTCTATGGCATTCCTGGTCAGCCTTCCATGTTCTGTTCTCTGTGA
>M00285:128:000000000-BF978:1:2108:6310:6508_1:N:0:46
AAGCCTTGAACTTCTCGCACCTCCACGCAGACGCCTGGCGGTCTTTACCCGCTGAGGCTTCCTGCAGCATCAACAACATG
TTGCTGTAGCGGTTAGTGTCATGCTATTACAGCATCAGCAACCCGGGACTGTGTGGGTTTCCTCCGGGTGCTCCGATATC
TTCTCACATTCCAAAGACATACAGGTTAGGAGTTGCGGGCATGCTATGTTGGTGCCGGAAGCGTGGCGACGCTTGCAGGC
TGCCCCCAGCACACTCCATGTAAACAGATGCATTTCACTGTGTGTTTCGATGTACATGTG
>M00285:128:000000000-BF978:1:2108:13856:6508_1:N:0:46
CAGAGAAGGAATGGCTCCCTTCACAGAGGGAGGTGAGAGCAGAAATTACAGCTCAGCATGGGTCAATGCTCTTAGAAGAG
AGGAGCACAAAATGGAAAGATGAGACGTGAAAGTATTTCAAAACTGTTCTACCTTGGTTTGCTTCAAAATGTACATTGAG
ACAACTGCACAAATGTATTTCTCAGCTGTTGCATCATCAGCACATGTGCTCTGTGTGGATGGAAAGAAACAAAGTCTTGG
AGCTGTTCCACTGCATACTTCCCTTTCACGTAGAGTAATTACAGCTTAATCTCGGTGCA
>M00285:128:000000000-BF978:1:2108:19719:6509_1:N:0:46
CATGGGCACGGAACTCAAAACTGTTCCCGACGAGACCGAAGATATGCATGGCGAACAGTAAGTATTTTCAGAATGCAAAT
GTAACCGACAAATCAGCGCCCAACCAGTTGATGTGTGAGACCGCACGAAGGTGCCTGTAAACGGATCGGTGTTCATAGGT
TTAGCATGAGATGACAGCAGAAAGAACACACCGATCAGTGGTTGACAGATCGTGTCTGACTGACCTGATGATCAGTTTTT
CCGTAACGAGGGACAAGAGAGCCGCGTAAACTTCACCTCATCTTTGAGCCAAACTATTTG
>M00285:128:000000000-BF978:1:2108:25348:6509_1:N:0:46
ATCAGCAGTCCTTCAAGGTCAATAGTCTCTAAACGAAATAAAAAGGTTTGAGATAGCTGCATCTGGCAGTAGACCTGACT
GCAGGAGAATTTTAAGAAGTCTGCATCCCCCACTGTTCCTGTGAATCTAGTACTGTACAAGCACCATCAAATCACAAGCT
GAAAATTTAGCTCAACAAGACCAGCAAGACTGAAAAACGTGTAGATACATTGCATATAAAAATTTGATGTCAGGTTAAAA
TTC
>M00285:128:000000000-BF978:1:2108:3719:6509_1:N:0:46
GGTATGCATGTGACTAATAAAGAGATCATATCTTATAAGGTGGTAGTAGTTGCCTTAATAAGTGCCCTAGTCATTAAACT
TCAGCTTCTCTTCAATTGGTCTTTCATTGTTCTTATGAAGTAATTGCAGACAGATGCTCAAAGTGCAATAGTCTGTGTAT
GTAGTGTGTGACAAGCACTGTATGGCATTCACATCCACAGGTACTAAGGAGCCTTGGTATAATTTAAAATAAAGTTAGAG
CAAAGAACGCCTAACAATCCCTTAGCTTTAACTGCATTAGCCCATCACACAGTCCAATCC
>M00285:128:000000000-BF978:1:2108:12394:6512_1:N:0:46
TTGCAAAAAAAAGTGATGTTCATCATGAATAAATAAACTCTTTTAAATAAAAAAAATCTAATTTTAATTTCTCCCAGCCC
AAATTACAGCACCTTCAATTT
>M00285:128:000000000-BF978:1:2108:17497:6512_1:N:0:46
CTAAAATTGTCAGCAGTTGATACAGCACATTTTGTATTATGACTGGAATAAAGCCTATTTCCTTAAAGTAGTCTGGCATA
GAGATTCTACCTCCTGGCATAATGGTTATATTCAGTGTCTTGGAAAAATGCTCCATGAAGTAGATTTCAGACTTATCGAG
TAATTTGCAGAGCCCTAGATTCATAGTTAGGTAGAATCATGCAGCACATAAACAGGCCTTTCGGCCCAACACATCCATGC
CTACCATCAAGAACCCATCTTTGCTAATCCC
>M00285:128:000000000-BF978:1:2108:4285:6521_1:N:0:46
GATCTACACTCTTTCCCTACACGACGCTCTTCCGACCGCGTCTACACGCTTGCCCTACACGGCTCCCTTCCGATCCGTTT
AGCACCCACTTCGGTCTCTACGAGCTTGCGTACTCGAATGATCGCACATCTTGTCTGGCCCACTCAGTTCCATGGCATCT
GGCATTGCAACCCTCGTACAATAGAGCAAAGACGCGGTTGTCTGTCTCTGGGTCGACTGTCTCGAGGTTGGGGTGATAGA
GCCCGTCGCCACCACCAAGCCTGGCTCCTCCCGCTTTGCCAGCTGCGTCGTCCGACGAAT
>M00285:128:000000000-BF978:1:2108:8510:6522_1:N:0:46
TATTGTTAGGTTAATTGATTGCTGTAAATTGCCCTAGTGCAGGTGGGTGGGAGAGGAATGGGCTGTGTGCGGGGCGTGTT
AATAGGCATGTATGAGAGATTAGGTATAGGCAGTTGGGATCAAGTGAATCACTTGAG
>M00285:128:000000000-BF978:1:2108:27650:6522_1:N:0:46
TATTGTCGAACGTACCGAGGTATAGTAAAAGACTTTTACATGCGAAAGGAGCCTGATGATCCACACTCAGTGATTTAGGA
GCAGCTTCTTCCCCTCCACCATCAGGTCTCTGAATGATCCACGAACCCATGAACACGACCTCATTATTCCCTT
>M00285:128:000000000-BF978:1:2108:27577:6523_1:N:0:46
AGTGGTTCTTGGAGAATTCGCAAGTCTAAAGGAATAAGTTTTTGCGTGAAAATAACTTCCCCAAAACTGCATTATGCAGA
CTCTATCCTATTTTATAATTTATAAATTGGATGGAACACCTTGCAGAATTGAGGTCTGTAACTTGTCATCTGTATGTCAT
CAAAACTTTAAAAGTATTTTATAGCTTTCATCAGACTATAAAATCTGAGAATATGGGTGAAATTTGCGCTGTGTCTAGTT
TTGTTTTTTTTCCAACAAAGACTGAAATATAAGGG
>M00285:128:000000000-BF978:1:2108:7283:6523_1:N:0:46
GCCGGATTTTCACATATTGTTCCACCTTCCTTGCTCCGTCTAAATTGCAACAAATATCTATATCATTTAATACAATTTAT
GGCTCCTGACAGATCAGCCTTCCGCTTACACTTGTGGTCGAATCAGAACCGGATGATCTCCTCACCCACATCGCTGATAC
AGAGGATTCAGGGGAGAAGAGTTCTTGGGCGCACCAAAGACTTTTTAAACACATCTCGAGGCACGCATCAGGCACCAACT
CAAGAGAGGATGATAGTCTGACACCCTGAACCAAGAAGGTCGGGAGAGATAAGGCCTGTC
>M00285:128:000000000-BF978:1:2108:18825:6523_1:N:0:46
TGTTCCAATCAGATCCCCTCTCAATCTTCTCAATTCCAGCGTGTACAATCCCAGTCTTTCCAACCTCTCAGCATAAGACA
GTCTCGACATCCCTGGAATTAACCTCGTAAACCTACGCTGCACGCCCTCTATAGCCAGGATATCCTTC
>M00285:128:000000000-BF978:1:2108:5051:6525_1:N:0:46
AAAGGCCGAGTTCCCGCAACGTGCTCTCATAAGGCTTGCTCCTCATTCCAGGCAGCATTCTCGTAAACCTCCTCTGCACC
CTCTCTATAGCTTCCACATCCTTCCTGGAGTGAGGCGACCAGAACTGAACACAATACTCCCCGGTGGGGTCTGACCATGG
ATCTATACAACTGAAAACAGGTGGGCTTTGGTAGCCAAAAGGGAATCCTGGTATAGTTCTGACACCACAGCTATCTTCAG
AGGGTCTAAGGAGGAGGAGCTAATTGACTTCCTACATGGTCACAGAACACTACAGCATA
>M00285:128:000000000-BF978:1:2108:22612:6525_1:N:0:46
TACGCAGGCGGAGGCCACTCCTCACCGCCGACTGCACCAAATGACATCCGCTGTGGCCGCGAGGGCACGCAGGTCGCTGA
AATCTCCGCCTGCGAGTAGAGGGAGCATATCATCCGGGAGTTGCTCGAGGAATAGCTGCCGGAACAGGAAACATGGCAGA
TGGTTGTCCATGAGTGCCAGAATCTCGTCCATCAACTCGGAGGGCTTGCGGTCGCCTAGGCCGTCCATATGGAGGAGCCT
CGTGGCTCGGTCTGTGACGGCAAGGCGGCATGTGCGGATGAGGAGAGCCTTGATTTGGGG
>M00285:128:000000000-BF978:1:2108:21474:6526_1:N:0:46
AATCAAACGCACACCTGCAATTCATCAGTCTATTTTTCATTCTTAGAAGCACAGACGTAAATCTAAATGCACATCATACC
ACTTATTTACACCAGGTTATTGTTACAGTGCAGCTGAAAGGGTTCAAATGCCTGACTACTTCCCTAAATCATCACGCTAC
TAGCATCAGAG
>M00285:128:000000000-BF978:1:2108:19667:6526_1:N:0:46
GATCCGGCTCCTGTGTGACACATCTACTGGCAGACCCTGGCCGGTGATGCCAGCAGCGTGGAGATGATGGGTTTTCGACG
CCCTGCATAGCCTGGCCCACCGGTCATCAGGGCGACTATCAGGATGGTGGCAGAAAAATTCGTATGGCATGGTCTATGCA
AACAGGTGGGGCACTGGGCTAGAACCTGCGTGCACTGTCAGACGGCCAAGGTCCAGCGGCACGTGAAGGCTCCCCTCCAG
CATTTTCAGCCAACGCTTGGCAGGTTCCAGCACATTGTGGTGGACAGGTTCACCAGGTGG
>M00285:128:000000000-BF978:1:2108:17901:6526_1:N:0:46
CCTTGTTTTGACTGGAAGAAAAGGCCTTCAAAATGTTGAAAATAAAAGAAGATATCTGCAGCAGGCAAGCCCAGAACCAT
TTGTAACTGGAGTCCCTGGCTTGCAGTGACCTGGCCTACTGCTCTTTGCAAGCTTAAT
>M00285:128:000000000-BF978:1:2108:14713:6528_1:N:0:46
TTTTTTTATTCCTTATCTATGCTTCTGAACTTTCTACCACTGCTATACAAACCAAGACTACATTTTGTGGGGCAGAAATA
CACATTGTCTCACTCTATGCTTTTGCATACATACTAATTCTCTGTGTCCAAATGCCCCACCACATTTTCATCTGATTGCT
GTCATTAATTAATCAAAATGAGCCACATACATTGACGGTGTGATGACACAGGAAAATGTAATGGGGAAATGAAATCTGCA
TTGGAAGGAATGACGTCAAGAAATGCTAAGTACACGTTCTGCTAAACTTTTGCAGAACTG
>M00285:128:000000000-BF978:1:2108:11003:6529_1:N:0:46
TCTGACTGGTTAAGTTGATAAGAATTATTGCCGGGCCTGGAGGGCTTGTGTTATAAGGGGAGGCTGGATAGGCTGGAGCT
ATTTTCCCTGGAGCAACGGCAGCTGAGAGATAACCTCCTAGAGGTTGGTAAAAATCATGATAAGGTGAACGGTCGCAGTA
TTTTTCCAGGGTAGGGGGAGTCTCAAACTGGAGGGCATAGGTTTAAGGTGAGAGGGGCAAAGTTTAAAGGGGACCTGAGA
GGCAAGTTTTTCATACAGAGGGTGGTTCATCTATGGAACAAGCTGCCAGAGGAAGTGGT
>M00285:128:000000000-BF978:1:2108:23183:6530_1:N:0:46
CAGGTTCAGTCAAATAATGGCCAATCAATGTTGTTCTTGTCGGCAATACGCAGATCGCCAAAACAGGCGGACATGAGTGC
CAAGTCAGCGTTGAAAGATCAACGCAAATTGAGGCTGATCGTGATCCGACTTCCTTCAGTGCCAAGTTCCAGGATTTAGA
CTCAGTGA
>M00285:128:000000000-BF978:1:2108:22068:6531_1:N:0:46
GGTAATTGATATTTTCATCATAGGAAAATGGCTCTGACTATCTAACCTATGTACGTCTCTCATAATTTTCATATACTTCT
ATCAGGCCGCCCCTCAAACCCTGACACTCCAGAGAAAATAATCCAGG
>M00285:128:000000000-BF978:1:2108:7971:6533_1:N:0:46
NNNNNNNNNNNNNNNNNNNNNNNNNNNNNNNNNNN
>M00285:128:000000000-BF978:1:2108:19616:6534_1:N:0:46
GACGTTGAGCGAGAGGTTGTTGTTGCGGCACCGCTCAACCAGTTGTCCTATCTCGAACTGATAAGCTGACTCATATAAAC
TGACTGATATGCCCAACAACAGTAGTGTCATCAGCAAATTTGAAGATGGCATTGGAGCTGTGATTAGCTACATAGTCGTG
TGTGTATAGAGAGTACAGTAGGAGGCTAAGCACACAGCGTTAAGGTACACCCATGTTGATGAACAGCGAGAAGGAGATGT
TGTTACCGATTCTCACTGATTGAAGTCTTTCAAAGAGGCAGTTGAGAATCCAGTTGCAGG
>M00285:128:000000000-BF978:1:2108:19532:6535_1:N:0:46
TTAGCTACTAACAAACACACAGAACAAGGGCACTCTTCTCATCCCATCCATGCTGGCTCCCAGCAGAACAATCCCAGCAA
TCATGTTTTCCTCTTATTTCTCTTCACTTTGTATGTACTTTTTCTTACATGCCAATCAACTACCCTTTTGCCACTTCACT
TCACTCAGGAAATTTACA
>M00285:128:000000000-BF978:1:2108:8337:6535_1:N:0:46
GCATTCAAAACGCTGTTTTCGCCACATAACAAATCTTTTGCTATATCATCAAATAACTTATCAGGAGTAAGAGAAACAGT
GGAATAGCAGTTATCAAACAAATCAACACCATGAAATACATGCACTACAATTGTTTTCCAATAGTTTCTCTATGGTTATA
GTAGAAAGTTGAAAATATATAGATACAGCATTCTAAACGCTGTTTTAGACATATTAGCATCTTTTGCTATATCATCGAAT
AACCTTGCAGCTGTACAGGGTACAGTCGAATAGTCGTTACCAAACGACTCAGCACCATG
>M00285:128:000000000-BF978:1:2108:9798:6536_1:N:0:46
GACTCATAAACAGGATTGACAGGCCAACGTGGACAGCTTTGATGGGATCTACCAAACCCACGATCTCTACCACAAATTAG
GTTAAGAGCAGCAAGTGCATGGAAATGTCAGCATCTGCAGTCTCCCCTCCATGTTACACACCATCCTGATGTGCAAATAT
ATCTTCACAGGGAGGTTAGCATACAAAATTTGACACATTAATATATAAATATTAGCGTGGATGAGAAAAGAGATTCTAGA
AGCATGCTAAATTATTCTAGACAGATAAAGAGTCAATTGGAATT
>M00285:128:000000000-BF978:1:2108:12799:6537_1:N:0:46
GGAAATCTGTCTTTCCTCAACTCTGACACTTAATTTCCAGGGTAGACGAAAGCTTTCGCGTAACTACTTGAAATCCTGCC
AGGTATGGTCCAGATTCCCGCAGAGCTCACCCAATTGTACATCCAGTTGTCCGGCATCATTCGCGGAGATATGTATTGGC
ACTGCCTCAACCCAAGTAGTGATATCTCTATACTTGCATGAAAAACAGAGTGCCTTAGAAAATATTCAAGTTAATTTCGT
TTCCCAGCACTTGTCCCATATCCCTTTTCAACTCCTGCCATGCATATGCCTGTCCTCCTG
>M00285:128:000000000-BF978:1:2108:3977:6544_1:N:0:46
AATATAAAATGTAATAAGAACACGTCTTTATTGTAAGTTTTCAATATTTGGAAATTCAGTTCTTGTACTGTATACTCACT
GATGCCATTCTGAATGGTAGTTGTTGATTTTTGTAAACTAAGGTTCCTATTGCTAAAAGCTCAGTGCAATTCAATTAGCA
TAAGAGGCCTTTGGGTAAATTCCTAAGAAAAAAATCCGATT
>M00285:128:000000000-BF978:1:2108:16858:6544_1:N:0:46
ACTAAGACCTCCTAAAACTAACAGACATCCCTCCCTACCAATAGCAACTACGCCTCTGACCATCAAAATTCACTCTTTGG
ATGTCCGTCTTTAAATCTCTCCTATATGCACTTTTGCTCTAAAATCTTCCTTGACATAGACTTAATTTCAAAGTCTTAGG
CCACTGCTCATAATCTCTCCTCTCATGGCTTTAA
>M00285:128:000000000-BF978:1:2108:17060:6544_1:N:0:46
ATATCGATGCCATCAGATGAAGTGGGTCAGGGTATCAACAAGATACTTGGGGAGCAATCTCATGGGGTTACTGACACGAC
ACACGACGCACATAGTATCCTGTCTTATGATTGAACACCTGTCCATAGGGTAGGAAGTACATATGCTCCAAAAAAAATTC
AAAGATCTCGAAGATGACCGGCCTCTTGAAGTTTAATTGGACTTAACAAACCTACTACTCGCTATGGTGCGACCCTTTCA
TGACATTTCTGATAAAA
>M00285:128:000000000-BF978:1:2108:25500:6546_1:N:0:46
ACTGTTGCCTCAGTACGCTCATACGAAGAAGGTTTTATTCGAGTCTCTTTTTAATTTTTCCGGTCCCAATGTCGTTAATG
TCTTTCTGTCTTTGCGTCTCTCATTGTTCTTAATGTGACCAGCACCTTGATCTGTGGAGTACGGTATTTCGCTCCCATTC
ATGCTGAATGTGGATATGGAAGTGACAATAAAACTGATTCGGATTCTGAAAGCGATGTAAAACTAAAGA
>M00285:128:000000000-BF978:1:2108:20961:6547_1:N:0:46
CAAAATTAACAGTGCACATTCATCTCGATGGGTACGGCAGGAGATTATTGGAGGTGGAATTACAAAACCAGAGAAAGATT
TGAAAGCAAGAATGAGAGCTTTAAAACTGAGATAATAGTTACTGGGAGCCAACATAAATCATCAAGTGTAGGGATGGAGG
GTGAGAGCTGGGACACATGCAGCAATGTTTTGGA
>M00285:128:000000000-BF978:1:2108:8589:6550_1:N:0:46
GACTCTTCCTACCTGGCCCATCACCTCTTCAGTTTGCTCCCCTCAAAGAAACGCTTCAGGACATTCCACACATCCACGAC
CAGAGTGAGGAATAGCTTCTTCCCCAACACCGTGAAAATCTTAAACAAGAACTTTAAATTTCACAGATTGCAGTAGTTCT
TTCTTGCTTCAGATCGGAAGACACACGTCTGAACTCCAGTCACTCCGCGAAATCTCGTATGCCGTCTTCTGCTTGAAAAA
AAAAAACAACAACCAATAGAACACCATACCCGCGACCAAAGCGGAGGGCATGTGCGCAA
>M00285:128:000000000-BF978:1:2108:24203:6553_1:N:0:46
AATCATTAATATACAAGGTAAAAAGAAGGGGCCCCAACACCGACCCCTGTGGAACACCACTAGTAACCGGCAGCCTTGGA
GAGGAGGAGGACGAGTGGGAACCTGATAGAGGTATATAAGATGATGAGAGGTATAGGTCTGGTAGATAGTCGGAGGCTTT
TC
>M00285:128:000000000-BF978:1:2108:20663:6554_1:N:0:46
CAAACCTCATGGAGTATCAACAGGAAAACAGTTGTAGTGTATGTATTTCATGCTGCTGAGTCGTTTGTTAACAGTTATTT
AAGTGCAGCTCTTACCCATAAAGAGTTAATCGCTGATACAGCAAACAGATTTCCTATTTGCCTACTACAGCGTTTTTA
>M00285:128:000000000-BF978:1:2108:24594:6555_1:N:0:46
CAAATCCACAAGTTATATTCCCCAATGTACATTTGTAAACTTGCAGAGCAAGGGTGTTGCTGTGTTATTGAAATGTAAGA
TTCAGAATAAGGTCTCAGAGTAAGTAGGCCCATTTATGAATGATATGGGGAAGAATTTCTGA
>M00285:128:000000000-BF978:1:2108:9985:6557_1:N:0:46
GGAGATAGAATGCAGCGTCCGGAAGTGTGTGGTCATGTGATTTGGAAGAAAGAATAAAGGTGCAGACTACTTTCTGAGAG
GGGGGAAAATTTGGCAATTTGCTGTGCATTGGGGATTGGGAGTCAGAGTTCAGGATTCACTCAAGGTGAACTTCCACATT
TAGTCAGCAGCAAGGAATACAAACGCAATTCCGGCGTT
>M00285:128:000000000-BF978:1:2108:11788:6558_1:N:0:46
GTAGACAATGAGGACTCAAAGATCCTAAACAATGGTTCAGCAATCTCCTCCCTTGCCTCACGAAGCAGCCTGGGGAATAT
TCTGTCAGGCCCCAGGGACTTATATGTCCTAATATTTTCTAACAACTCC
>M00285:128:000000000-BF978:1:2108:13026:6558_1:N:0:46
TGCAACAGGTTCTAGGTACTTAATGCAGACAAGTACCAGGTGTTGCATTTTGGTCAGTTAAACAAAGGCAGGGTTTACGC
AGTAAATTGTAGGGTCCTGAGATGTGTTGTAGAATAGATAGATCTAGGGATACAAGTACATAGTACCCTGAAAGTGGTGA
CACAGATAGGGTGGTAAAGGTGGTGTTTTACACACTTGCCTTCATCAGTCAGGACACTAAGTACAGGAGTTGGGGCTTTA
TGTTACAACTGTACAAGTTGTTAGTGAGACCACACTTGGAG
>M00285:128:000000000-BF978:1:2108:17925:6559_1:N:0:46
AAATCACTTACCTGCACTTTCTCTGATATGTGAAAAGCCCTCGGTGGAGACATACCAGAGACTGAGTGTTGGCCATGATA
CGTCATGTCAATAGCTCCCTTCAAAGGAATAGGATCAGCATGTATTCACCAGCCCTCACAAATCACAGAACATGCAGTCA
AGTGATTTCATTATTTCATTCATTTTAATGCCTTTCTTTACAATATTTTTAATATACCAGTCAGCTCTGGCATAAAGCTG
AAGATCCAAATACAAATGTTTCTTGACCCTTACTTCTGCCAATGTTAATTCCAACAGTGG
>M00285:128:000000000-BF978:1:2108:23468:6565_1:N:0:46
TGTGCAAACATCCACAAAGCAGCACCAGAGGTCAGGATGTAACCTGGACTGCTGGAGCCATCAGACAGCAGCTGTGTCCA
GACTGCTACCGTGCACTTTCGTTTACTCTAAGGAGCTGTGCATTGATGTGTTGCATTGGCTGTCCCAATGGAAAGAGAAA
CAAAGGACTGCAGGTGCTGGAATCTAGATGGAAAGCCACTCTGATGCTGGAGGAACTCAGCAGGCCAGGCAGCATCCGTG
GAGAAAAGCAGGCGGTCAACGTTTCACGTCAGGACCCTTCTTCAGGACTGAAGATAGGA
>M00285:128:000000000-BF978:1:2108:19704:6566_1:N:0:46
TCCTAGGATTAATTTCTAAACTCTAGTATCTTACAAACTTCCCTGAAAGAGAAATCCTGCAACAGCTCAATGCAATTAGG
TATGGAGTCAACAATCCAGTATAGAGTTATAATCCATACTGAAATATAAAGTTCGCAGCTCGACTTCAAGAGCAATCTGA
CAGATACAGTGTGATATCATTTCGTTAGGTACCACAACTGAATAAATATCCTGACTATTGTTGTGAATTAAGCAACCCGT
TGCTTTAACTGGTTAATAATTATGGCTGCATCAATGTAGACTGGTTAGACTGTAGTTTCT
>M00285:128:000000000-BF978:1:2108:18941:6567_1:N:0:46
GTGATTACACTGTACCCCAGGGGATTATGCTGCACTCCGGGTGAATACAACGTACTCCAGGGGATTACGCTGCACTCTGG
GTGATTACACTGTACCCCAAGGGACTACGCTGCACGCTGTGTGAGTACACTGTACCCCAGGGACTACGCTGCACGCTTGG
TGAGTACACTGCACCCCAGGGGACTACGCTGCCCTCTGGGTGATTACACTGTATTCCAGGGGACTACGCTGCCCTCTTGA
TGATTACACTGTACTCCAGGGGACTAGGCTGCCCTCTGGGTGATTACACTGTACTCTGGG
>M00285:128:000000000-BF978:1:2108:7375:6568_1:N:0:46
CAATAGACAACAAGATGCAAACTGACAAAACACTGGAGAAAACATCAACACTACTGGTGACAGGAAGAGAAATAAAAAAA
CGGCAAAAGGGTACTGATAAACAGTAAAGGTACATTAAATAAAATGCAAGGGAAATCCAAACC
>M00285:128:000000000-BF978:1:2108:25224:6570_1:N:0:46
TGGAACAGCAATCTATCAAAGTAATATCAATTTTTAAAGGTAGTCTTTCACTCGTACACATTACAGAACCAAACATACAG
TACATGTTCCTAACTATTTTGTTTTGTCCCCAGAAATTTAACATGCAGGTGTTACCTTTCCAACAAGTGCTTGAGCAGAT
TGAATAGGATTACATTGATAGTTTTAATCAGTTGACTACAGCACAGAAATATGGAATGTGCTCAAGGTAGGATGTAGGTA
CATCTGACCTCTTGCTTTAAGACGTACCACTGAGATCAGGGCATTCCATAACTTATTG
>M00285:128:000000000-BF978:1:2108:23306:6574_1:N:0:46
AGCTCTCAATAATGGTCAACAAAGCTACTAACAGGTATAAAGGGGTTGATATTAGCCCCCAGCAATGAATGCAGTTGATT
TGTTTGAAATCACAGTAATGTAACAGATGTTTGCAAATTACTTTGCTCTCATGTGCAGATCTGTTTTGGAAAGGGTTAGG
TGTCGCAGGTATTTCCATATGTTTTTGATTAATTGGCTCAGTCTCTAGTATATTAAAGATTCATATCACTTTCTATCACC
TGAGAGAAATAGAGATAGAATTTGTTGCCAGCAGCAGTCCATGCTCATCACTGATGTACT
>M00285:128:000000000-BF978:1:2108:27445:6575_1:N:0:46
TTTTAAATTTGACATCCAAGTTGAAAGAGCAAAGCAAAAGGTTGGTGAAATGGGAAATTGTTAATTCTTGTTTCTTTGGG
GGAGGTGCCCAATGAAATGAATTGTAGCAATTTTTTTTTTCAAGGTAGCACGTTTTATAGTGAACATTTGCAATATAGTA
AGATACAGATTTTTGCATGAGTACCCAGTGG
>M00285:128:000000000-BF978:1:2108:13660:6577_1:N:0:46
GTGTTTATTTTCCTCTGGCCTCCATCGGAAATCCACGAAATAACAAATGCTTTCTTTTTGAAATGAATTTTTTTTTGAAG
TCCCTCCCCTTCCCCATTTCTGCTTAAATATTTATTTTCAACTCCTGTTCAATATTGATTCAGTTATCAGACCCAGTGAG
CTGCTCTCCTCACCACC
>M00285:128:000000000-BF978:1:2108:7044:6578_1:N:0:46
CAACTTTCCGGAAAACACTGAGACTGGTAACCCTACGGAATTCTTCTCTAATCTTTTGGTCGAAATATTTGGTCCTGAAA
TGTTTCCTGTCCAGCTGATTCTGGACAGGGCTCATAGAGCATTACGATCTAAACCTGCTCCGGATCAAGAGCTTCGGACA
GTAATACTGAGAGTTCACTATGTTAGTATCAAGGAACAAC
>M00285:128:000000000-BF978:1:2108:25907:6579_1:N:0:46
TATTTGGTCTTTCACTCACTGAAAAGATAATTGACCTGCAAGGTACTTCCAGCATTCTCTTTTCCTGCAACTGCTATGTT
TTGTATCTCTCAGTTTCAGCAGGATTTTATTTCTCTGCTGCCCTCATTCATTTTCTGCAATTTACATTTCTCTAGTCAAA
TCTGCTAAGGTTAACAAACATTCATCTACCTCTGACATGGCAGCAAAAATAACCGAGTCAGCTGGACAACTTTGATCTCT
GTCCTATCACAGACATTCTCCTTATTCTCTCCACCCCTCCCCCTCTCTGCAACCCACAAT
>M00285:128:000000000-BF978:1:2108:15082:6581_1:N:0:46
AGGATACTGAGGGGGTATACAATGGAGGCCTACAAAATTATAAGAGGCATAGATAGACTAGATAGTAGGAAATTTTTCTC
TATAGCAGTGGTATCTAAACCTAGAGGGTATATGTTTAGGATAAGGGGTAAGCAGTTAAGAGGGAAGCTGAAAAAGACCT
TCTCATCCCAGGGGTAGTTGGAATCTATAACACACTGCCTGAGTAGATAGTTGAGGCAGGTATTCTCACAACATTTAAGC
AGTATCTGGATAAAAAGTTGAATTGCAAAGGCGTGAAAGACAACAGACCAAGTGATGGC
>M00285:128:000000000-BF978:1:2108:27329:6585_1:N:0:46
CTGTCGTCACTTGGACTGTACTCATTGGAGTACAGAAGAATGAGAGGGGACCTAATAGAAACGTATAAGATGTTGAAAGG
AATGGACAAAGTGAATGTGATCAAGCTGTTTCCCTTGGTGGGGGAGTCCAGGACTAGAGGACACAACCTTAGAATTACAG
GAAGCAGGTTCAAAACAGAGATAAGGAGGAATTTCTTTAGCCAGAGGGTGGTGAACTTGTG
>M00285:128:000000000-BF978:1:2108:26750:6585_1:N:0:46
TGGAGTATTTGCTGTGATGTTTCAACTCATGGGTGTGGACTTCAATTTTTGGGAGAACCTGCACCTTGAAAAAGCTTGTT
TATCCTTGTGTTCCATTTGATCTGCCTTTGAGACTGGAGCTTGAGGAAAAGGTGTAGCAGCAGTAGGATATCAAGAACGA
AAGCAGAAGGGTGCTCAGGCTGCACAAAAAAGGTAACAAGGGCACT
>M00285:128:000000000-BF978:1:2108:15038:6585_1:N:0:46
CTGCACAGAGCCATGCTGACTGTCCCTAATTAGACCCTACTTTTTCAAATGCTCATAAATCCTATCCTTAAGAATCATCT
TCAATAGCTTCTCTATTACTATTCTGCTGGCTGCGGTGACAATCAGTTCCATATTCTTAAAAGACTTTAAATATATCTAA
AAAATGTTACATTTTCTTATGTTGTCCCATTCTGTAAATATTACCCTGTTGTAAACACTGTCAAGTCTGCCTAGGTACTA
ATGGTCTGAATGCTTCAGATTTTTTT
>M00285:128:000000000-BF978:1:2108:24815:6586_1:N:0:46
TTCAAACCCAGACACCTCCAGCGCTGTTCGTGCGTAGCTCGCACGTTCTCCCTGTCACTGCGTGGGTTTCCCCTGGCTGC
TCCGGTTTTCTCACGTGTCCCAAAGGCGTGCAGATGGTCGGTTAATTGGCTGCTGTAAGTTACCCTGGGTGTGCAGGTGA
GTGGGAGAATCCAGGCAGAGGTGATGGGAATGTGGGGACAATAGATTACTGAGGAAATTTAGTGCGGGAATGGGAGTCTG
CAACCCTTAGTGGGCTGAATGGCCTCCTTCTATGTTATAAGGAAATACGAAAATAATATG
>M00285:128:000000000-BF978:1:2108:21739:6586_1:N:0:46
GAACAAGTTGTTATAAATGAGCTAATGGTTTACACTATATTTTTCAACAACTGTATCAGAGGATTTTTGAAAAGGTTAAA
CTAAAATGGATTTTGGTTTCAAGGTTTTTAAAACATTCAGTGTCTTTAAATTGCAACTGCTCAAGTAATGATGATCTTCA
ATCACCATTCCTTTAACAATAAAGAGGGGCTTGAATGGGCACATGAATGAGAGGAAAATAGAGGGATATGGGCATTCTGT
AGGTTGGAAGGATT
>M00285:128:000000000-BF978:1:2108:22131:6587_1:N:0:46
GATCTACACTCTTTCCCTACACGACGCTCTTCCGACCGCGAATACACGTTTTCCCTCCTCTGCTCGCATCCAAACAAGAA
CGGAAGAGCGCCGTGTTGGAGAAGAGAGCCAAGAGACACACGGACCAGGCAGTGGTGCCCTTAGAGCAGTTTCCGCAGGC
CCACCCTCCTTTCAACCACCACGGGCAGACTAGTGCTCAGCCGCACCCCAGTCTTCCACAAGAGCGTTCTACCCGCACTG
CAAGGCCTCAGCGCGGGCGAGACATAGCATCACTACATGTATCGTGTGCGCACCTGTTAC
>M00285:128:000000000-BF978:1:2108:8617:6589_1:N:0:46
TCACCACTGACACCGGGGTTCTCATACATGAACATAGGGTGTCTGACGTCTGATCGCTGGGATTCCCGCCACTGGCAACC
TGGTGCCAGACCACCAGGCATATCACCGCTGTCCACGGTGACTTTGGCCCATGAGCACCGCGTGTTTGACACCTGGCTAC
CGGCAGTGTCACCGCTGATCACCGGCAGTCTCAGTTCGGATCACCAGGTGTTTTACATCAGGCTGCCTTGCATGACCCCC
C
>M00285:128:000000000-BF978:1:2108:13821:6594_1:N:0:46
TGCCAATGACACCAATGTTGTTGGTAGAATCTCAGACGGTGATGAGGAGGAGTACAGGAGTGAGATATATGGGCTGGTTG
AGTGGCATCACAACAACAACCTCGCACTCTGCGTCAGCAAGACCAAGGAATTGATTGTGGACTTCAGGAAGGGGAAGCTG
GGAGATCACTCAAGCATCCTCATTGAGGGGTCAGCAGTGGAAATGGTGAG
>M00285:128:000000000-BF978:1:2108:17082:6598_1:N:0:46
AGTCTACATTTCAAAAGTACTTCATATCGTAGAAAAGCACTTTGGCCCTGAGATTCTGAAAGGCACTAAGTAAATGTAAA
TATTTCTTGCCAAGTGACTACAACCAAAGCCCACTTTTGTCTACTTTATATCGCTCAGGATTTGTCTGTTGTTTATCATT
TAAACTTGCTAAGTTGGATCATATGTCATTGGTCAGCCTATTCATAGGGAGATAAAAAGTATTATTTTTTAAGTGATGTC
TTTAAATTGAAGAATCTTTT
>M00285:128:000000000-BF978:1:2108:27941:6600_1:N:0:46
AAAAGAGTGAGTTAAAATAGCTAGATAGAGAAATGAATAAATAGGCAAAGAGATACATAGGTATGGGCAGAGAGAAAAAA
AAGATGAATAGATTAAAAACATGGAAAATGTTGGAAACAGTCAGGGAGGCAGCACACGTGGAAAGAGGAACAGTTAATAT
TTCAGTTCAAGGAACTGGGAAGGAGAAAACGTTAGTTTTCCTAAAAACTAACTCATTTCTCTCTCAGTCCTGGATCCAAA
ATGTGAACTGTTTCTCTGTGCTGGTGCAGCCTTGACTTGCTGAGTATTTACAGCATTTTC
>M00285:128:000000000-BF978:1:2108:19400:6600_1:N:0:46
TAACCTCGAATTTAACAATTTCAGATATTCAACTATTCCAGTCTTATATTTCACATCCCCGGCATTCAGTTACTTTTCCA
CTCTTCTTCTGGTATTTGGAATTTGTTTCCTATTTACACCTCCTTATGTTATTCACTTCTCTTTCACATTCT
>M00285:128:000000000-BF978:1:2108:15779:6600_1:N:0:46
CAGAGTCTGATTAGAAGGAGTCAGCATGGCTTTCTGTGTGGGAAGTTGTGTTTGATGAATCTTTTACAGTTTTTTGAAGA
GGTAACCAAAAGGGTAGATAAGGGTCAGGCAGTGGATGTTGTCTATTTGGACTTTAGCAAGGCCTTCGACAAGGTCCTAC
ATGGTAGGATGGTCCGGAAGGTTAGGTCCCATGGAATCCAGAGAGAGCTAGTCAGGTGGATTC
>M00285:128:000000000-BF978:1:2108:6122:6601_1:N:0:46
ATCAGCAAGAAGTATAATGGTAGCAGGTGCATGGGAACACCCCCACCTGTAGGTTCCCTCCAAGTCACACACTATCCTTA
ACAAATCACCAGTCCTTCCACATTGATGGAACTCTGACACAATAGAACTGCCAGAGTGCTTTTA
>M00285:128:000000000-BF978:1:2108:11936:6601_1:N:0:46
TCCATAAACTGACCACCCTCAGGTTCCTACTAAATCTCTCCCCTTTCACCTTAAACCGATGCCGTCCCATTCTTGATTCC
CCAACCCTGGGAAAAAGACTGCGTGCATTCACCCTATCTATGTCCTCATAATGTTTACACCTCTATAATATAGGTCAAGG
TGTCTAAAGGAATAGCTCTTTCCGTTCTGAAATGACATGGACTCTATTACATTAGCATGTGAGGATAGACAGGATGTCTC
ATCCATAAGACAGCTGCCTTGAAACTGACCCCTGGTCAGTGGAGCCAAAATGAATTTAA
>M00285:128:000000000-BF978:1:2108:22244:6602_1:N:0:46
GATCTACACTCTTTCCCTACACGACGCCCTTCCCACCTCGACTACACGCTTGCCCTCCTCTACTCGCTTCAAATCTAGAC
CTGACGAGCGCCCTGTCGGAAAAGAGTTCAAATCTGACAATACCTAATCTTGGGCCGCTGTAGCAGAACTTACAAATAAC
TATAAATACCTTAGCACCTGGTGGGACACCCTCAAAGCCCCTCCGGCCCGACTTCAAATATATAATTCACCAAACTCATC
TAATCTTAAGAGCCATTACTGTGATGTCAGGAGTAGCACAATTATACAATCACATCACCT
>M00285:128:000000000-BF978:1:2108:15556:6609_1:N:0:46
CAGGGTTCTGACCTGCTCCCTTAACCCAGGCCAGTCCAGAGAGTAAACCCTCCTCCACTCAGGAATCAGGGCCAACTCAG
ACTCTCAGCAGTCGTGTCAACTTGTCTCTGACCTTTGCCCGAGTTTCCCCTGACCCAGCTGAAAACCGGTATTGCTATTC
AGGCTGGTTTACGAGCAGGCACCTGTCAAACCAAAACTGCAACGGATATAAGGTTGACCTTCCGCCCCCAGCATGCCTGC
ACCAGCTGTTTGGTACAGCTGTCCAATAGGTCCCACTCCACTGCACCCACCGCATACCTC
>M00285:128:000000000-BF978:1:2108:9811:6611_1:N:0:46
ATATATATATATATATATATATATATATATATATATGGAGAGAGAGACAGAGAGAGAGAGGGAGAGAGAGACAGAGAGAG
AGAGAGAGAGAGCGAGAGAAAGAGAGAGAGGTTTGTATCTATGTTTGTGCATTCAGAGGGAGAGAGATAGAGAACAGAGT
TGAGAACAGTACAATAGAAGACAACGTTTATATAGATGTTAGTAACGGTTCTATCTTTACTGTACAAATAGAAAGGGTGT
GGTGTATATTAT
>M00285:128:000000000-BF978:1:2108:16182:6614_1:N:0:46
GGTTAAAAACAGAAGGCCATTCAGTCCCTTGTACCTGCTCACCATTTGAGAACATGGCTGATCTTCCACCTCAAGCCACT
TTCCTGCACTAATCCCTTATATCTTTCTTTCCTTAATACCACACTTTCTTGAAAATTACCCATCAAATGACCACTGATAC
TGCAAAGGCAGATCTCAGTCACCACTATAATGAACAGAAAAGGTTTATTCAATGACATGGCCAGGGTTGTAATCCCACTG
TACACACAGTAAAGTTGAAATTATGGTAATGCATTTTCCAAGGTATGTTATACAATGGC
>M00285:128:000000000-BF978:1:2108:13626:6614_1:N:0:46
TACCCCATTGACTGGACCAGGACTGGAGAGCAATTCACTTTACTCTTAAAGGCAGGACCAATCGCATGTCACTTCCCGAG
CTGTCATATTTACTAATAGAAAACGCCCTTCCTGCCCAGATTGTGCCTGTCAGCAGGAGCTCACTG
>M00285:128:000000000-BF978:1:2108:24434:6615_1:N:0:46
GCAGGCAGACGATAAGTTACAACACCACAGCGAGTTAGATTGTGAAGTCAAGAGTTCATCTTTCCGTAACATGGGACCGT
TCCATAGTCTTATAACAGTAAGATAGAAGCTGTCCTTTGGCTGTTAGTACGTGATTTCATGCTTTTACATCTCCGATCGG
AGAGGAGAGGTGAGAAAATGACCCTGATACGTGGGGCCCCTCATTATGTTGGCTGCTTTACCGAAGCAACGAGAAATATC
GACAGAGCACCTGGATGGGAGCCTGAGTTCGTGATGTGCTG
>M00285:128:000000000-BF978:1:2108:13438:6616_1:N:0:46
GCTTTTTTAAATGGTTAAGTTTCAATTTCATTGATAACTGTTTTGCATCTTTTGAACAGCTGTCTAATAAATATAATTTA
CCTAGATCACATTTTTTTCAATATTTGCAGATTAGAAATTTTTAAAAAAGTTACTATACCTTCCTTTCCATTTCTTTATA
AAGATGAAATTATTGATAACATTTTAGGTTTTAATCCTTATCAGAAGGGCTTGACAGCAATAATTTATGATTTAATTATG
AAAATACGAGCAGATTCACTGGACAAAATTAAAAATGATTGGGAAATTGAACTCCAGATT
>M00285:128:000000000-BF978:1:2108:11272:6617_1:N:0:46
TGAGAGTTGGCATGTTAGAAAGGTTTAGCAGGAGATGGTAAGCTCTTTGTTTCTGTAGCTGCAGGCTACAGCTCAGCTGT
GTTATAATGTGGAAACTGGTTGTCACATTCTCTTTAGCTAGAAGGTGACTTGAGGTGACATTTACTCTGTACCATGGTAA
TAACATTAAGTCATTTGCTTGCAATGGGAGCATAAAGTGGGTGGTCTAAAGGGCATTAAATCACAGGCCACTCCTGTATG
CTGCCCATTGTAATCCAATGCACTGAAGTATGACAGATGGTCTGTATAGCCCTTGGCCTT
>M00285:128:000000000-BF978:1:2108:20218:6617_1:N:0:46
ATTGATACTGCCTGATCAACTCTTGCACCCTTCAGACCTTCAGCTTTGAGTTAACATAATTTCAGGAGTGATGTTGGCCA
GTTAATCCTTGCATTTAATTTCCAACATTGTCATCTTCAGATAGCCATCTATTTGGCTATGCCATCTGAATCATTTCTAC
TGAGCATTCTCAGCACCAGGTAACCCAAGAGGAAGGATGAATCATACTTGTCAGTCTTCAATGTAATTACCCCAACAGGT
TAACTGGCTTCCTATACTTTAAAGGCACAAGATT
>M00285:128:000000000-BF978:1:2108:3767:6618_1:N:0:46
GATATTTCAGAACACTGCCCATTTGGTGAAAACAGCGGTTTCAAAGCAGTATGAATTGATTTGGCACTTTGTACACTAAA
CCTAAGGTGTAAGTAGATAAAAAAATTGTATTCTATGTATTTCATGGTGCTGAGTCGATTGGAAACATGAATTTTATTGT
GCCTCATCACCCTGAAAAGGTAACTGCTGATATTTCAGAAGATTCTCTATTTGTCTATAACAACGTTTTGAACGCAGAAT
GCTTTGATTTGATACATTGCCATTAAATCTAAGCAGTAACTTTGTGAACACACTTGTATT
>M00285:128:000000000-BF978:1:2108:21609:6621_1:N:0:46
ACAGTAATCCTTGCTGCGCCCTCTCCAAAGCCTCCACATCCTTACTATAATGGGGTGACCTGAACTGAATAAAATACTCC
AAAAGCAGCCAAAGTTTTATACAGCTATAATGTGGCTTCCTGACTCTTATACTCAGTACCCCAACCAATGAAGGCAGGCA
TGCCTTACATCTTCTTTGCTATCCTATCTACATGTTTTGCCACTTTCAGGAAGCTATGGACTTGGACCCCATACCAAGAT
CTCTCTGTACATCAATGCTCTTAAGGGTCCTGCCATTTACTGTGAACTTTCCCCTTACAT
>M00285:128:000000000-BF978:1:2108:26388:6622_1:N:0:46
AAGAGTAAAACTCCATAGGATCCCAGAAAGTAGCAAAGTGGAACCAAAATTACTCAAAGGCAGGGTAACAATTGGTTCAT
TTTTGTGGTTTGAAATAGGATTCCACGGGGCTCAGTATTTGATCACATGCTGTTTGTAATATATATTAATAATTTAGATT
TAAATTTGGGGGGCATAATAATGGTCGTAGATGTTACAAAAATTGGTTGTATGGTTGACAGTGTGGAG
>M00285:128:000000000-BF978:1:2108:7366:6623_1:N:0:46
CCACAACTTCTCTGTAAAAGGAAATAAAATGCAGATTAATAGATAACAAGAACTTGGCAAAATTCTTAATTAATTTGTAC
AGTACTTTTGAGCAATAATGTTCATGTTAAGTTGTTCAATCTGAAAAGGAGCTCCAGCAATGTGAAATATATGATTAATT
GCTACTGCCCCAAACATAAAGATAATAAAGCTACTGACAAGTGTATCAGCTCATCAACAGTTATTATTAACAAAGAATAT
ACAGAAGTGCCTTTATACTTGGAATCTTCACATAACATAATTGTGAATATATATCAGGTT
>M00285:128:000000000-BF978:1:2108:21961:6624_1:N:0:46
AGGTAGTTGGCAGATGAAGTTTAATGTGGATAAGTGTGAGGTTATCCACTTTGGGAGCAGGAACAGGAAGGCGGATTATT
ATCTGAATGGTGTGGAGTTGGATAAAGGGGAGGTACAAAGGGATCTAGGAGTCCTTGTTCATCAGTCACTGAAAGTGCAT
GAGCAAGTGCAGCATGCAGTGATGAAGGCTAATGGAATGTTGGCCTGTATTATGAGGGGAATTGAGTACAAGAGCAAAGA
GATTCTTTTGCATTTGTACAGGGCCCTGGTGAGACCGCTCCTGGAGTATTGTGTACAGTT
>M00285:128:000000000-BF978:1:2108:7476:6625_1:N:0:46
CATGTGCTATGTGTTGTGAAACAGATTTGCGATCTCAGAGGCAAGGACTCTGAACACAGTCTTTGAGGTAAATGATTTAT
TTACAAAGGACAAAGGCAGAAAAGGGTAATGGGAATCACACACACACGCACACGCACACGCACACAATAAACTAGGTTCA
GACAATCAAAGAAAAACAATACAATACCCACCACCCCTTGATTCAGTGCAAGCATGGGTTATGCTGCCAGGTACCAGGGA
TACTAACTAAAATGCCCTCAGCCCTTAAACAATGCACACCCTACCAATGATTTCTCCAGT
>M00285:128:000000000-BF978:1:2108:20242:6627_1:N:0:46
GAAGGGGCCCCAACACCGACCTCTGCGGAACACCTCTAGTAACCGGCAGCCAACCAGAACAGGGAAATTCCATTCCCACC
CTCTCTTTCCTGCCATCCAACCAACGCTCCAGCCATTCTGGTATCCTGCCTGTTATTCCGTGATCTCTCATCTTACTCAT
TAGTCTTTTGTGCGGCACCTTTTCGAATGCCTTCTGAAAGTCTAAATACACTACAACTA
>M00285:128:000000000-BF978:1:2108:5153:6627_1:N:0:46
AACTGTTTTCATTGAGTTCCTGCTTTGCTCTATTGCAGAAACTGTGAAATCAACGTATTTTGCTTTAGAAACGCTGTTTC
GGCCAAATTGTAAATCTTTTGATATATCTGCTGCTATGTTTTCAGGTTGAAGATTTAAAGTCAAATAACTGTTACCAATC
GACTAAGCAACATGAAATACATGACATACAACTGTTTGCATTGAGTTCCTGCTTTGGTTTAGTGCAGAAAGTGTCAAATC
AACGTATTCTGCTTTAAAAACGCTGTTTTTGCCAAACTGGAAATCAATTGATGTATCTGC
>M00285:128:000000000-BF978:1:2108:4504:6629_1:N:0:46
TGGCTGAGTCTGTAACCCTTTGCAGCCTACTGCGACCCTATGCATTGGAGTCTCCATACCACTGATGCAACCAATCAATA
TGTTCTCCACCGCAAATCTCTAGAAATGTTTAAGAGTCTTTGGTGACATTCTGAATCTCCTCAAACTCCTAGTGAAGTAG
AGCTGCTGGCGTGCCTTCTTTGTGATTGCATCAATGCA
>M00285:128:000000000-BF978:1:2108:18900:6630_1:N:0:46
ACCCCTGGCTCTCCCCCAGTTGCCCCCTCCACCCACACATCCTATCTGAATGCATCATGGCTTGGTATGGCAACTGCTCT
GCCCAGGACTGCAAGAAACTGCAGGGAGTTGTGGACACAGCCCAGTGAATCATGGAAACCAGTCTCCCTTCCTTGGACTC
TGTCTTTAC
>M00285:128:000000000-BF978:1:2108:8982:6631_1:N:0:46
ACTCAGTTTGTACGAATTTAGGCATTGCTTGAAGAGTAAACACGCAAATATGAACTTAGTAAATATGCAAGCTGACAGAT
GTTCGATCATACTTAATAGTACACAGGATATAACTAATGTTATACATTAGTTATACATTTTAAAAAATCTTTGAAAATTA
ATGAAATGTCATTCCTGGGATCTTGCTAACC
>M00285:128:000000000-BF978:1:2108:14638:6632_1:N:0:46
ATGGAAAATGTTGAAGAAACTGTGTTTTACCCAACTATAATGATCTATAAAAAGAAAATTTGTGCCACTGTTGCTAAAAA
ATATTATTCCTGAAAGTCTGATTCTCATAAATTTTCCATTAAAGGAGTTAAGAGCAGGTATGAGCACTGTGGGATGAGTG
GATAACCCATTTTTTAGAAATACTTGTCTGAGTTCAAAGTA
>M00285:128:000000000-BF978:1:2108:23094:6634_1:N:0:46
CGTCCCCCCACCACTGGGATGGAACGTCACCCTAGGTCCGTGTGTTCAAATCACCGGGATGGTACTTAAGCCCACAAGCT
TATGATGCAGTGTGTATCACCATTACATCAGTCAGCCTTCATTAGTCGGGGGACTGAGTTCAAGAGCTGCGAGGTGATGC
TGCAGCTCTATAGCACTCTGGTCAGACCACACTTGGAGTATTGTGTTCCGTTCTGGTCGCCTCATTATAGGAAGGATGTG
GAAGTTTTAGAGAGGGTGCAGAGGAGATTTACCAGGATGTTGCCTGGATTGTAGAGCATG
>M00285:128:000000000-BF978:1:2108:4191:6634_1:N:0:46
ATAGCCTGCAGGGACCAAGCACTAGTACCCAGGTCACTGGCACCATGACCAGTACTACTTCCCAGATGGGGAAGGAGAAG
AGTAATGCAGTGGTGATAGAGGACTCAATAGTCAGGGAAACAGATAGGAGATTCTGTGGAAGTGATCATGAATACCGAAT
GGTATGTTGCCTCCCTTGTGCCAGGGTCCAGGATATTACTGATCGGGTTCCCAGGATTCGCAAGCGGGAGGGAGAGAAGC
CAGGAGTCGTGGTTCATGTGGGTACCAACGACATAGGAAGAAAGCGGGATGAGGTCCTGC
>M00285:128:000000000-BF978:1:2108:22609:6634_1:N:0:46
GTTCGGCAGTGCTGAATGGAGAGACAACCAGGTTAAGGAAGAAGAACATGACAGGGGTAATGTAGTCTAATCGATCTAAA
CATTCTTGGTTTTTGACGGAATGTAAGAGAAAACGTAAGGAAATAAACATTGTTAAGCACAACACTAAATTGCAAGTCGG
TGAACAAGAATGCTTAAACCTTTCAAATTGTCTGTGAGAATCAAAAGGGTGGACAATTATTCGCCTTTGGGACTGAGAGG
CAAACAATGCGCGGAGGCATTGAAGAATACTTCTGCGCAGTATTCACAATGGAGAAGGAC
>M00285:128:000000000-BF978:1:2108:17037:6639_1:N:0:46
ATATCACCAACAGCAGAGGTCCCAGTACGGATCCCTGCGGAACACCACTTGTCACAGACCTCCAACCAGAATAAGTCCCC
TCAACCAGTACCCTCTAAGAGCAAGTCAATTCTGAATCCAAACGGCCAATTCACCATGGATCCCATGCATCTTAATCTTC
TGGATGAGCCTA
>M00285:128:000000000-BF978:1:2108:13519:6639_1:N:0:46
GGTCATCCAGCCATTGGAGTCTGCTCTGCCCTTCACCAATTGGCCAGCTGTGATCTGGATTGAGAAGCAATCTGCTGGAG
GATCTCAGCGGGTCGAGCAACATCTGGGGGTGGAGGGGGGGGGGGAAGGAGTTGTCAATGTTTCGGGCCAAAACCCTGCA
TCAGGACCAAGGGTTAAAGGCTTTGACCAGAATCGTTAACAGTTCCTTTC
>M00285:128:000000000-BF978:1:2108:24649:6640_1:N:0:46
CGGGACACTTAAGATGGAAATGAGGAGAGGTTGGAAATGATGAGACATTTTTCAAGGGTGGTGAATCATTGGAATTCTCC
ACCTCCGAGGGTTATAGACTCTCAGATGCTGAGCTCTTAAAAAGCAGAGATTACCAGATTTCTGGATATTAAGGAATCAA
GGTATTTCACCCTTCTCCTCGGGCCCCACAGTCAGTGAACAAACACTACTGCTCCATCACTGAAGGTGAGTGATAGCCA
>M00285:128:000000000-BF978:1:2108:12917:6640_1:N:0:46
TCAGACTATATTTGGAGTATTGTGAGCAGTTTTGGGCCCCATATCTAAGAAAGGATGTGCTGGTGTTGTAGAGGGTCCAG
AGGAGGTTTACAAGAATGATCCTGAGTATGAAAGGGTTAACGTGAGGATCGTTTGATGGCTCTGGGCCTGTACTCACGAG
AGTTTAGAAGGATGGAGGGGGGGGACCTCACTGAAACCTACTAAATATTGAAAGGCTTGGAAAAAGTGGATGTGGAGAGG
ATTTTTCCATTGTGGGAGAGTCTAGGACCAGAGGGCACAGCCTCAGAATAGAAGGACATC
>M00285:128:000000000-BF978:1:2108:14988:6640_1:N:0:46
NNNNNNNNNNNNNNNNNNNNNNNNNNNNNNNNNNN
>M00285:128:000000000-BF978:1:2108:5430:6642_1:N:0:46
GACTGGCCCAGGGCTTGATGCCGGTAGGTCGGGAGTATTGCAGGGGTGGTGTGCATCCTGGACTGATCCCAAATGGAATG
ACTGATTTCCCCATTCAAACCGGGTCTGCTGGCAGCGTCACACCGGCACCAGTCTCTGGGCCACAGGTCGGAACCGGTTT
TACAGGCTCAGAGACCCTTTTGCCCAGTTGGCTTATTCTAAGGTGGCAGGTGCCAGTCATGTTGTTATACAGCAGGGAAG
CAGG
>M00285:128:000000000-BF978:1:2108:7480:6642_1:N:0:46
GCCAGGCGAGGTCTTGGTGCTTGTTGGTGGGTTCTGGCGATGATGCATCTGCTGGATGGTCTGGATAGTCTGCTCAGGGA
ACCAGCCCACAGCGTCCATCTGGGTCTGAAGAAATGCCTGAGCCACAGAAAGCTCCCAAGAAGGGCGCCAAGATGGCTGT
GTCCAAAG
>M00285:128:000000000-BF978:1:2108:25983:6643_1:N:0:46
GTTCGGATTTAAGAGACGAGCAGGGAACTCAACTAAGTCATACTCAAACTTAAAAATTCTAATCAGGGTTGCTTATCCTC
AAAGTATTGTTTATCATAAGGTTATTCATTAACCATGCATCATTGTAAATACCAAATAGTCTGGCCCCTAACTGGTGCCT
TGCATACTGATCTAGAAAACTATTGAATGCATTCCATGAATTTTGCCATAGCCAAATGCAAACAGTTTTTTTCTCCCATT
CCATATGAAGATCAAGGGCTCTAGTGGTCACCGTTTACTTTTCTTGACAGACCCCTCTA
>M00285:128:000000000-BF978:1:2108:9045:6643_1:N:0:46
AATTCAGATTTTGTTCTCCAAATTACAATAAGAATAATGGTGCTGGCAGTTCTTTTATGAAAATGATTGAGCAACTTCAG
GAAATGGCAGATGAGTTGATAAATTGACTATTCACTACTTGTTCTCCATATTACTTTGCTCTGCCATTAGTTCTGTGACT
ATCATATTACTGATGTGCATCAAATAGCATATAATTGTTATATTTGCATGGTGGATACAAACTAAAAGCACCACATAAAG
TTGTTTTATTTTAGATTATATATGCATTTAACTATTTAATAAGATGATATTTACTGAAA
>M00285:128:000000000-BF978:1:2108:10906:6646_1:N:0:46
GAATTCCGATTGGTCTCAGATTGGACTTGGACTGTGAATTCCATACCTAAAGTTATCTCGAGCCACAGAGAGTTTGGACA
GTGACAACTGACATGGATAGCTCACATCTAATTTTTCCATCTGTAACTCCCAGAGAAGCGATTCTTTATCTTACATTGTT
TAATAGCGGAGCATTTAAAATAAGGAAGGGTAAATTCAAAAGAGATTCGCTGGCAAGTT
>M00285:128:000000000-BF978:1:2108:17312:6646_1:N:0:46
AACGGGTCAGGAGGATCTCAGGAGAGAAATGAACAGTTGACCCTTTGGATCAAGACCCTTCATCTGGACTGAAAGATAGA
GGGGAGATAGCCGGTATAACAAGGTGGAGGGAAGGGGTGGAGCAGGAGCTGCCAGGTGATTGGTGGATCCAGGTGTAATG
TGGGGGGGGTGATAAGCAGATGGGGGAGGGAGAAATGGGAATTGCGTAAGAAGCTGGGGGGTGATGAACGACAAAGGGCT
GAACATGGAACATAGAACATAGAGCAAAGAACATTACAACACAGTGCAGGCCCTTC
>M00285:128:000000000-BF978:1:2108:9012:6646_1:N:0:46
TTGTTTATTTGAGAATCGATCACATCTCAAGTTGTCCAACAATTAGTCCATTGATACTTTTCTCTTTGTGGTCATCTGAT
ACCTCTTATCATCTCCTTTCCTGTGCTTCATAATACACTGTAAACCTGTCAATAGAATGTCACATAACATAGCACAGTAC
ATC
>M00285:128:000000000-BF978:1:2108:6686:6649_1:N:0:46
AGGACTTGTACAGTTGAGACATGACATCCCAACTCCTGTACTCATTGCCCTGACTGGTGAAGGCCAGCGTGCTAATGCCT
TCTTCACCACCCTGTCTACCCATGTCACCACTTTCAGAGGAATCTGTAGCTGTACCCCTCGGTCCCTCTGCTCTACACTT
CTCTCCAGGGACCTACCATTTACTGTAAATCCTGCCCTGGTTTAACTTACCAAAATGCAAC
>M00285:128:000000000-BF978:1:2108:20079:6649_1:N:0:46
GCTCTGCTCTTCCAGGGGCAGGCTGCTGGGCTGCCCCTTCAATGGAAAATTCTACCTGACCCTATCTGGATGAGTCTAAT
TCTGTCCGCTCACCTCAGGTTTGGCCGGGCCGCTCTGGACCTCCAGGGGTGGGCTGCTGGGGCCCCCCAATCTGGAATAT
CCTACCTGAACCCTAACTGGATGAGTCTTTTTGTGAAAGCTCACCTCAGGTTTG
>M00285:128:000000000-BF978:1:2108:22509:6649_1:N:0:46
GGAGAACTTTTTCCAGCCTAAGGGCCAATAGTTTGGAAAATATTTTAAAATCTACATTTAATAAATTGATAGGCCTGTAT
GATGCACAATCAGTGGGATCTTTATCCTTTTTAAGAATTAAAGAAATAGTTGCTTCATAAAAAGATTGTGGTAACTTGCC
CACTGATAAAGCATCTTTAAAAGATTTGACTAACCAAGGAACAAGAGTATCAGAAAAAGCTTTAAAAAATTCAACTGTAT
ATCCATCAGGACCTGGTGCTTTACCAGATTTCATTGAAAATATCACATTCCTTATTTCTT
>M00285:128:000000000-BF978:1:2108:19557:6650_1:N:0:46
AAAAAAATAATCAATCCTTGCCTGTGGAACTCCTTACCAACCTGTGGAACTCCTTACCACAGAAAGCAGTGGAAGCCAGA
TCATTGGGGATATTCAAGAGGGAAATAGATAGATATCTAATTGGTCAAAGTATCAAGGGATATGGAGATAAGGCA
>M00285:128:000000000-BF978:1:2108:27743:6650_1:N:0:46
CAATACTGAGGGGATGATGGTGTTGAACGCTGAGCTGCAAGCAATAAACAGCAGCCTGACATATGTTTTGCTGTTGTCTA
AGTGTTCCAAAGCAGAGTGATGAGGCAGTGAGATTGCTTCCACTGTAGACCTGTTGTGGCGGTCAGCAAATTGCAGTGGG
TCCAGGTCCTTGCTCAGGCAGGAGTTAATTCT
>M00285:128:000000000-BF978:1:2108:11084:6652_1:N:0:46
GGGCTGTCAGAGGCTACAGAGGGACATAGATAGGATGCAGAGTTGGGCTGAGAAATGGCAGATGCAGTTCAACCCAGATA
AATGTGAAGTGGTTCATTTTGGCAGGTCGAATAGGTTGGCGGAATATAGAATTAATGGTAAAACTCTTGGCAGTGTGCA
>M00285:128:000000000-BF978:1:2108:19817:6652_1:N:0:46
GTGTTAGAGAACAAAATAACAAATCAACCTATTCTGCTTTGAAAACGCTGTTTTAGCCAAACTGGAAATCTATTGATGTA
TCTGCAATTAACTTTTCAGAGTGTTATGCTAGAGCCAAATAAATGTTACCAATCGTCTCAGCACAATGAAACACATGAAA
TACAACTGCTTTTATGCAGTTTGTGCTTTAGTGTTAGAGAAAAAAATATCAAATCAACCTATTCTGCTTTGAAAACGCTG
TTTTAGCCA
>M00285:128:000000000-BF978:1:2108:7089:6654_1:N:0:46
ATACTCAGCAGGTCGGGCAGCATCTGTGGGGAGAGGGGGCAGTCAATGTTTCAGGTCATCTGAGAATTATGACAAGCTCT
TTCAAAGAACTGACGATGCCCTTCGCACGTCGACTCCTGGCTGAGTGACTCAGTCCTGATGCTTTGACCTGA
>M00285:128:000000000-BF978:1:2108:25912:6655_1:N:0:46
AGATTACTGTATCATTTGGTTCAACAATAATTTTGCCCAAAGATTCCTTATTAAAATTACTATTTTGCTGTCCTCATGTT
TTTATAGTAGGCGTACTCTGATGTGACAAGGGATTTATGACTTCTTTGGCATCTTAAACTTGCGCATTTCATGCAGGATA
CATTAAATTAATTGACAGTTTTCCAAT
>M00285:128:000000000-BF978:1:2108:9130:6655_1:N:0:46
CTTTTAAAATCCTCTATCAGGTCTCCCCTCAGCCTCTGCTCAAGCGAAAACCAACCCTAGTTTATCCAACCTTTCCTTAT
GGCTCATACCCTCTAATCCGGGCACCATCCTGGTGAACCTGTTCTGCACCCTCTCCACAGTCTGCACATCCTTCCCAGTG
TGGGGCCACCAGAACTGCTAATGATACTCCAACTGCGGTCTGGTTAAAGATTTATAAAGCTGCAGCATGAGTTTCCTACA
CTTATACTCAACACCCCTACCAATGAAGGCAAGCATGCCAATACACCTTCTT
>M00285:128:000000000-BF978:1:2108:17782:6656_1:N:0:46
CCTCTGCCTTCTACAGGAAAGCCAATTTCTTATCCACGCAGCCAATCTCCCCTGGATACCTCGACCTCTGACCTTCTGCA
GAAGCCTGCCATGAGGAACCTTATCGAATGCCTTACTTAAGCCTGGTGGTACATGCCCTCAGGCACTTGTATCTCTAGCC
AATGGAAGAGGAGAGAAGAGAGAATGTCCCAGTTGGGTGGGGTCTTTGATTATGCTGGCTGCTTCACCAAGACAATGAGA
GGTAAAGAGAGAGTCCAAGGAGGGGAGGCTGGTGTCCATGATGCAGTGGGCTGTGTCCAC
>M00285:128:000000000-BF978:1:2108:19949:6656_1:N:0:46
CCCACTGAATGCAAGTATTTCTGCTCAATTCACCTTTATTCCTTCTACCAATTACTTACAGCAATTGACTTCTTTGCACA
AAGAATTGGGTTTATTCCTGCCCATGCTCTGTCCTTCTCATAATCTTGTAGAAGTCAGTTAAATGTCCCCTCTCTCTATC
TTCTGTTCCAAAGAGAAAAACCTCAGCATGTCCAGTCTTTACTCCTAGCTAAAAATCTCCACTCCTTGCAACATACTCAT
AAATTTCCACCATTCTCTTGCTAATGGATCATATCCTAACTGTAATGTGACCAGAACTGT
>M00285:128:000000000-BF978:1:2108:14189:6659_1:N:0:46
AATCTCTGTCTTAAATATACACAGTGACTGAGCCACCCCAAGTTCTCTTGGGTTTGCCCTAAAAGAATAATTAAATCTCC
CTTGATCTTTTTTTTATTTTTCAGGAAGTGGGCAGTACTTGCAAGACCAATAGTGAGCTGCTTTCTTGAACTGCTGCAGT
CCTTCTGGTGACGGTACTATCACTGTGCTATTGGATAAGGTGTCCCAGGATGTTGAGTATTGACTTATCCACTGATGGTC
CGTGATTTTCATAGAAAAT
>M00285:128:000000000-BF978:1:2108:20449:6660_1:N:0:46
TATGAACAATAATCAGTAAAACTGGAAACAAATTTCACAGACAAACTATGAGGTGGCCAATGCTTAATAATTTCATGAAA
AGAAAAGACTGAGCTTCAGTTATACGACAATTCAATTACAATCAGAGGTTACCAGGGTTGCCATGGGGACAGAATGTCTC
CTTTAAGGAATCTTCAGAGAGTTTCATTCTCATTATTATCACCTTAGAAATTCTACAGATAAAATGCATTTAACCAACTA
TCATCAAGGAAAGTTAACTTGTACATAATCACCTGACTTTACGTCCATTGTGTGCTT
>M00285:128:000000000-BF978:1:2108:19697:6660_1:N:0:46
CATCTCCCCTGAACTTCCCACCCAATATCTTAAAGCCATGCCCTCTTGTCTTGAGCATCTGTGCTCTGGGAAAGAGGCGC
TGGCTGTCAACTCTATCTATTCCTCTCAATATCTTATACACCTCTATCAAGTCCCCTCTCATCCTCCTCCTCTCCAACGA
GTAGAGCCCTAGCACCTTAAGCCTCTCCTCATATTCCATACCCTCCAATCCAGGCATCATCCTAGTAAATCGCCTCTGCA
CCC
>M00285:128:000000000-BF978:1:2108:17160:6662_1:N:0:46
ATTTCATGGTGCTGAATCGTTTGGTAACAGTTATTCGACTGTATCCCTCACCCCTGAAAAGTTAATTGCTCTTTTCACGA
AAGATTCCCAATTTTACAACAACAGCTTTTTAACGCAAAATACATTAATTTGCCACTTTCTACAACAAACACATGTAGTA
ACTTGTTAAAATTAATTGTACTATATGTATTTCATGGTGCTGAGTCGTTTGGTAATAGTTATTCGACTGCACCTCTCACC
CCTGACAAGTTAGTAGCTGATGTCACTCAAGATAGCGTAGCAGTGCGATAGCGTAGTGGT
>M00285:128:000000000-BF978:1:2108:24216:6663_1:N:0:46
GCCCTTTTTCCATTTAAAACCTTCTTTTTTCTTGGAATGTGTCTGTCCTGCATTTTCTTTATTACATGCTTAAATTCCAC
CCATTTATGTTCTGCCGTCCCTCCAGCGAGCTTATATTTCAAATCAATCTGGGCCAACTCTTCTCTCATCCTTCTGTAAT
TCCCCTTGTTCCACTGAAATGTCGTCACCCCAATCATCAGCTTCTCCTTTTCAAATTTAATTCTGACCTCAATCGTATTA
TGATCACTAGTTCCTAATGGTTCCTTAACCTTTATTTATTTAATAACCTACGGTTCATT
>M00285:128:000000000-BF978:1:2108:10330:6663_1:N:0:46
CACATTGCTTCAACGAATATGCTGAATAACTGGATTGGAACTAAAACTGAATATTACATCGATAATTGAAGAGTTAAATG
CTTGTCTGTCCGGGAAGAAGCAGAGGATTACCCCAGATGCTGAGAATTAGCTTGCTGAAAAGATTCAGGTGACTTTCTGG
TTATTTTATATGATTATTCTCTTTCATGATTTAATTGGTTAAAATGATTCAATATTATGTATGGATGTGACATCTGATGG
TAAATAACTGCCAGGCTGAGTTAGTCTGTCCATCTCTTAATTTAATAAGCAAAGCACATG
>M00285:128:000000000-BF978:1:2108:18604:6664_1:N:0:46
AATGTGCTGGGGGCAGCCTGCAAGTGTCACCACTCTTCCGGCACCAACATAGCATGCCCACAGCTCCTAACCTGTATGTC
TTTGGAATGTGGGAGGAAACCGGAGCACCCGGAGGAAACCCACACAAACATGGGGAGAATGTACAGACTCCTTACAGACA
GCGGTAGGA
>M00285:128:000000000-BF978:1:2108:17148:6666_1:N:0:46
ATCTGTTACTGTTACACCCCATTGCCACTTCAATGAAATGAAAAAAAAATCAGTGCCAGATACAAATCAATTTTCCACTT
CACCATATATGATTTCTGTTGTTTTGTCACTAGCCCCAAATGAAAAAAAATTCTATCAAGCTTAAACAGACCAATATGCC
ACAGCGATAAAATGCATTTTATTGCTCTACTGTGCTTCTTGGATTATATTCTTGATTTATTGCCTCTATTATTCTCAACT
GTACCAGTAATGTACCAAGGTATCACTGGGCTTTAAAGTGCTTGGATCATAAACTTGTA
>M00285:128:000000000-BF978:1:2108:11402:6667_1:N:0:46
CAAAGGTGAAGGTGCTGTTGTTGTTGAATAAGCCTCAAGCTTGTGAGTTCAGAGAGGACAACAGTGATATCCTGAAACGT
ATCGGCATTAAAAGAAAGGCGGTGTTGGCAGTCTTGAAGCACATAAAGGTGGATAAATCTCTAGGGGCTGACCGGGTCAC
TTAGACAGTGTGAGAAGTAAGGGGGGAATTGCTGGGACCCTGGCAGAGATTTTTATATCATTGTTAGTCACTG
>M00285:128:000000000-BF978:1:2108:3638:6668_1:N:0:46
AACTTTCTCTCTCTCACATTAAAGCTATGCCCTTCAGTTTTTGACATTTCCATCCTTCCACTCTCACTATCTACCTTAGT
CATGCCTCTTATAATTTAATAAACTTCCATCAGGTCGCCCTCAGCCTGACTTTCTGAATTTTAATATTATGATGAAGTAG
AAGGAAATAAATAAGCTAGAGCATTATTGAGATATATATTGTGCGAGCATATCACTTTTCACTTGCTTCTTCTTATTCTG
CAGATTCTTCTATCCATTTTTTTTTAAAAATGTAATGATTTGCACAGAAAATCTGATTTT
>M00285:128:000000000-BF978:1:2108:22388:6668_1:N:0:46
NNNNNNNNNNNNNNNNNNNNNNNNNNNNNNNNNNN
>M00285:128:000000000-BF978:1:2108:13506:6668_1:N:0:46
AAATTTACACTGGCTTTGAACTCAGGTCTCTGAATTGGACTACTATGCTACCACAATACAAGCATGTCCAGGAAGGTTCA
AACTGCCTTGGTGGCTTCCTATTCCTCCTTGTGCAACAAGAGAAATTAAATACGTTATAAAAACATTTCTTCTTGGCAAG
ACTCCTCTGATCCAGTTCCTCAGCTGCTTTCCCATCTCAATAAGTGGCTTGAGCTATTTATCACATTTACACTAACACAG
ACTTCAAATGGTTCTATCAATTGAATGTGAGGTAACTAAAGCACTGCAGCATAGCGGTT
>M00285:128:000000000-BF978:1:2108:27454:6669_1:N:0:46
GCAGCCTCAAATGCAAGTGAACCTGTGATCACTGTGGAGGACGTAAGATCAGTCTTCCAGAGAGTGAACACGAGGAAAGC
ATCTGGCCCAGATGGTGTCCCAGGCTGCATGCTCACGTCTTGACCAGCTGGCAGAAGTATTTGCAGATATATTTA
>M00285:128:000000000-BF978:1:2108:20419:6669_1:N:0:46
CCACACTTTAAACCTTTGCTTTCTGGTTAGTGACACCTTTGCCGTCAGGAAAGTTTCTATCTACTCCCATGTATCAAGAT
CCCCCTCAGCTTCCTCCGTTGCAAGGAAAATAAACCCAGTTTGCCCTCATTGTGGAGAATGTTGTGAATCTCCTCTGCAC
TCTCTCCAATGCAGTCAAGTCCTTACTATAATGTGGTGAGCAGAACAACACACAATACTCCAGCTGCAACCTAACCAACA
CTTTACAAAGTTGTAACACAACCTTCCAAGCAGTGTTCCCTTAGGGCCATGAGGATTAAC
>M00285:128:000000000-BF978:1:2108:6634:6671_1:N:0:46
TCGGCAAGAGCTGGAAAGTGGATGGTCTGAGCAGGTCTATTTTGGCTGGCATTTAATTGATGAACAAATTTCCTCTTTCC
GTGTTTTTTCTGAACCAAAGACCTCTGAAATGTCTGTACTCCTTCAATTCATGCATTTAATTGAGACACCATTTGAGGCA
TTGCTTTCAGCAGCCATGGTCCCAAGCACTGGAATTCCCTCCCAATATTCCTCCACCTCTCTACTACTTAATCCTCCTAA
AGCATGCTACTTAAAACCTATTTGCCCTAACACCTCCTTGTAAGGTGAAGAATCGACTTT
>M00285:128:000000000-BF978:1:2108:3886:6671_1:N:0:46
ACCTATGTAGTTCAAGGTGCTGCGTCGTTTGGTAACAGTTATTCGACTGTAACGCCTCCACGTTAAAAGATAGTAGCTGA
TGTAGTAACCGTTCCTAATTTGGCTAAAACAGCGTTTTTAAAGCTAAATCCATTGATATCCCACTTTCTACACTAACACC
ATGGAGTAACTATTGAAAAGCAATTGTA
>M00285:128:000000000-BF978:1:2108:11154:6673_1:N:0:46
CTTTCTTCCAACCGTATTTCTGGGAGATGTCTTACGTCTTCCCCAGTGAAGACAGATCCAAAGAACTTATTTAATTCGAC
CGCCATCTCCCTGTTTCCCATAATTATCTCACTCGATTCTGTCCTCAAGGGCCAGACATTGTTCCTAAATAACTTCTATT
TCTTTACATACCTAAAAAGACTTTATCTATCCTTCTTAACATTCCTGGCCAGACTGCTTTCATACCTTCTTTTCTCTTT
>M00285:128:000000000-BF978:1:2108:20503:6676_1:N:0:46
GATTGTTGGATATTTAAACAATAGTGCATATAGATATAAGGCATAACTGTAGATACGTGGTGACAGTGAAGAGGGGTGTG
ATGGTGAACGGGACCTGCGATGTGACAGACAGCGAGAGTGGTGTTTTGGATCTGTTAGCATTTACTGAGGCCGGAAGCTG
AGTGAGAATCCACGATGGAGCTGAAGGACTGAAAGTATGAGGTGGACACTTCTGACTGGAGAAACTGCAAGGACAGAGGA
AAGTATCAGTTTGTGTCGCTGGATTCGCTGCTTATTGGGGAAAAGTC
>M00285:128:000000000-BF978:1:2108:11205:6676_1:N:0:46
AGAAGTCAGGTTCCAGACTGCACTCACTTACTTACTACGACTCATAAGGAGGCCATTTAGCTCATCGAGTCCATGCCAGC
AAAACAATCCCTTCAACTATTACCCCATTCCTTATTTCCTTGTAGCCTTGTGATTATTCTCTCTCACATAACACCATAAA
CTTCCCTTTGATTATTTTGCCATTTCTTACA
>M00285:128:000000000-BF978:1:2108:4896:6676_1:N:0:46
ATGTCTTATGATTTGTCCCAATGTAAAATGTCCAAACAAATAAAATACTGCAGAAGCTGCAACTCAGAGATCAACGAAGT
GTCATAATTGCTATAGTTACTGGCACTTCAATGATTAGCTTTTGGGAGCTAAAATACTCCTTCTGGAGAAAGGGTTGAGA
TGTTATATTGTACAATTCAATGAGAAATTTTGTGATGAATATATAATACAGCAAGCTGTAAAAAGCACTTT
>M00285:128:000000000-BF978:1:2108:11952:6676_1:N:0:46
AAGTTTCTTCACAAAACTCAGGGAGTATCAACAGGAAAACAGTTGTAGTGTATGTATTTCATGCTGCTGAGTCGTTTTGT
AACATTTATTCAACTGTACCTTTTACCCCTGAAAAGGTAATCTTGATATATCACCAGATTTCTTCCTAGGCTAAAACAGC
GTTTTTTAAGCTAAAATCATTGATTTGCAAGTTTCCTCACAAAACTCAGGGAGTATCAACAGGAAAACAGTTGTTCTGTA
TGTATTTCTTGCTGCTGCGTCGTTTGGTAACAGTTATTTAATTGTTCCTGTTACCCCTG
>M00285:128:000000000-BF978:1:2108:22881:6677_1:N:0:46
ACCACTGCACCGATTGCATTGACCTATTTGTTTTGTTTGTTTGTTTTAACAGTAGTCTACTGTATCAACTTGTTGTAGGC
TAGATTGAAATTGGTATTATGCAGCTCCTTGGTTTGCAAAATCAAAACAAGATTCTTGGATTGGGTATTTTGAAGTTACA
TTCAGTTTAGTGGATTATTTTGTGTTGACATTGATGTTTCAGTAGATTAATAAAATTTTTATTTTATTCAGATTAACACA
GTAGTTTTTGATAAAACTGGAACAATCACCCATGGAACTCCCAGAGTGATGAACTTAA
>M00285:128:000000000-BF978:1:2108:13332:6677_1:N:0:46
GTGGGGAGGGGTGTGCCCATGATGTATTAGACAGAGTCCACTAATTTCTAAAGCTTCTCACGTTCTTGCACATTCAAATT
GCCATCTCAGACCATGATGCAACCAGTCATGATACTTTTAACAGGAGATCTGTCGAAGTTTGTTAGAGTGTTCAGTACGT
TAAGGAGGTTCAAGCCGAACCTCCTTAACCTACCAAAAAGTAAAGATGCCAGCGTGCCTTCCTTCTG
>M00285:128:000000000-BF978:1:2108:20986:6679_1:N:0:46
GAAAATGTTGGAAATACCAATTGTTCAGGTAGCATTTTGTGAGGAAAGAAACACAATGTATCAGATTGATGTATCAAAAC
AGTGAAAAATTAAATGTTAACGTAGTTTTAGAAGCAGAGAAGCATCAGAGAAGATGAAAGATCAAAAGTGAAATCTGTGA
TAGGAGAGATTAAATGGCTAAAGGGGATGACAGCAGAATGTGGGAAAGTGATAATAAGACAAATAACAACACAGCAGGCT
TGTCTGGAGGATGTATAAATGG
>M00285:128:000000000-BF978:1:2108:6750:6679_1:N:0:46
AACCAATACTACCCCAATCCTTATGATAATCCTAAATCATCTGCCACCAACCTCACCATCTTCCTTTCCCATCTACCCCC
CCAAGAAGGTGCAGAGGACGTTTACCAGAATGCTGCATGGTTGGGGGAGCATGTCTTAAGCGGGTAGGTTGAGCGAGCTA
GGTGTTTTCCTTTTTTAGAGTAGGAGGATGAGAGGCGACATGACAGAGTGGTACAAGACGGTATGATTTTAGAAGTTTGG
AAGAGCACACGTCTGAACCACAGTCACTCCGCGAGACAGCGTATGCCGTCGTACTTTTGT
>M00285:128:000000000-BF978:1:2108:3711:6684_1:N:0:46
GATCTACACTCTTTCCCTACACGACGCTCTTCCGATCTGATCTACACTCTTTCCCTACACGACGCCCTTCCCAACTGTTC
TACACTCTTCTCCTCCACTACCCGCAACCTATTTTGAGTGCATTTTATTTGCCACCCATGTTATCAACATCTAAACCCAT
TCCGTGTGCACAACATCACGTGTATCGTGTATCACGTTAATCGGACTTCACACCATAAACTTCTCATGCAGAGACGTTCC
TGCCCATACTAAACACGACTTTCCTGTTCATACAAATGACTTTCTGATTTGCATATACAT
>M00285:128:000000000-BF978:1:2108:28111:6685_1:N:0:46
TGTAGTTTTCTATGTGCTATGTTTAAACTACTCCCCTCACCTGAAATGCATTTCCTCCAGTATTTGATATTTGTACCCTG
GGGAAAAGCTTCTGACTGTGTCTATGCATCCCATAATTTTATAAACTTCTATCAGGTCTCCTCTCAGCCTCCAGTGCTCC
AGAGAAAACAACCTAAGTCTGTC
>M00285:128:000000000-BF978:1:2108:16879:6686_1:N:0:46
CAGCAAGAGGCCACATCTGCCAGAATGTTCAGGAAGCAATTCTCTTACCTGAAACCCAAAGATTGAGATGATTATTTTTC
ACGAAGGACATTATCCATGGAACATGACTGCTACTGAAAGCCCAATGCCAACCCTTCAGAGCAGAGAAAGGATCACAGTG
CCAATGATTGTAGCTATGACCTTTGAACTCTCGGTCATTACAGGCTGGCTTTTTTAATTCATTTTTCAGGGTGCATGTGT
CA
>M00285:128:000000000-BF978:1:2108:10938:6686_1:N:0:46
CCACCTCTATCAGGTCCCCTCTCACCCTCCTCCTCTCCAGAGAGAAAAGCCCCAGCTTGCTCAACCTCTCCTCATGAGAC
GTGCTCTCCAATCCTGGTAGATCTCCTCTGCACCCTCTCTGAAGCTCCCACATCCTTCCTGTAGTGAGGCGACCAGACCT
GGACACAATACTCCAAGTGTGGTCTGACCAGAGCTGCAACATCACCTCGCGGCTCTTGAACTCAGTCCCCCGACTGATGA
AGGCCAACGCTCCACACACCTCCTTAACAACTCTACCGACCTGCGGGGCGACCTTGAGGG
>M00285:128:000000000-BF978:1:2108:9180:6688_1:N:0:46
ACATCTGCCCCCACTCTCTGTGCACAACGCACCAAGTTTCACACGGACACCAGTGTTTCCCGGACTAAGTCTGGGGATTT
CAGTGACGTTCCCAGCTCACTGACAGGGACTCCCCAGTGTCGTTCCCTGCTCCGTCTCCAAGTGTTGAGACACACGGACA
CAGTGCGGCACCAATTCCTCAACACTGGGTCTGGACAACGTGAGCCAGGCTGACCCTGGCTCAGGCCGCGCTCCTCCAGG
GCTGTCACCGTGTGCCTTTCCCCAAGCGCTCCAGTTCATTCCAACATCCCA
>M00285:128:000000000-BF978:1:2108:22281:6688_1:N:0:46
CAGCTGGCATACCAGGCAGTGATGCCATATGTCAGGATGCTCTCTATCGCACACCTATAGATCCTTCCTGATACGTAAAT
CTCACAGTTTTGATATCCTCCTTGTAAACCTGTCTGCAGCTACCTCTTGGTACCTCTACATTCTTCTTATAATTAGGAG
>M00285:128:000000000-BF978:1:2108:23897:6689_1:N:0:46
AGTCATACAGTGCAGAAATAGGCCCTTCGGCCCACCGAGTCTGCACTGACTGCAGTAAAACTCCAGTAATCTGCTCTCCG
TCCATTCAAAAAGTCCTGATGGTTTGACATCTCGTTCACAAGGTGATGTTTACACTTCCCACCTCACCTGGACCCCATTT
CCTGTGCTCCCTTCCTACTCACTAGGCCCCTAGTTCTCACGTTCTTGAGCCCTGGTTCCCACACGTCCTTTCACTCACCA
GGGCCTCGGATCCTCCGTTCCCTTTAGGCTGGTTCTGTTGGCTGCCCTCCTTTGAAACGT
>M00285:128:000000000-BF978:1:2108:9845:6691_1:N:0:46
GAATGGTTCTGCAAATGAATAATTTTGTAAACTGTCAGATATTTTGATATTTATATGTATCTTTGAGACATGAATATTAC
TGTATCTCAAACAATATATGAATACGGGAAAGACTTCCTGAAATGAGCATAATTAGTGAGAAGGCAAGAATGTTTTGCGA
TAAGATTTCATAGAAAGCATCCTATCCGGACGCATCATGGCTTGATATGGCAACTGTTCTGCCCGTGACCGCAAGAAACT
GCAGAGAGTTATGGACACAG
>M00285:128:000000000-BF978:1:2108:7278:6692_1:N:0:46
AAGAGACCAGAGATCTGTGCATTGCATCTTTGGGCAGATGACTCACTTTGGATCAGATGATGACCAACACAGGAGCAGGG
AACACGCCACACCTGCGTGGTGTGCAGCTAGATCAGGAGCAACCTGCAACTGATGATCAGTTCCTTTCCCACAACAGTGA
GTGAGATGACCTCTCATCAGCCCTGTTTCTCTTTCACCTTGGCTCTATGCTCACCTAGTTTAGGTGCATGGCTTGGCTCC
TCCAAAACAAACTCACAGCACT
>M00285:128:000000000-BF978:1:2108:5933:6692_1:N:0:46
TCCATATTACAAGCCAGCCCAAAGCTTGCAGGTCAACCTGCAGCCTTCTGCACCTTCTGGGGATGGTAGAGAACTAGTTT
CTATGTTGATGACTGACTATGTCAGTTTGTATGATGGATGACCAACTGGGAGTTCTGGGATAACTTAAAAAAAATAACGG
AACATAAGATTTTGGTGAGAGGGGGGTGGAGGT
>M00285:128:000000000-BF978:1:2108:11234:6696_1:N:0:46
GTGAACTGTGCCCCCCGGTCGGAGGTAACGTCCGCTGGGAGGCCAAACCGGGCAATCCAGTGGGCAATGAGGGCTCTGGC
ACAGGATGCAGTGGACGTGTCGGCTAGCGGCACTGCCTCCGGCCACCTGGTGAACCTGTCGACCACCGTGAAAATGTATC
GGGCGCCCCGGGAAACTGGCAGCGGCCCGACGATGTCCACGTGGATGTGCTGGAACCTGCCATGCGTTGGTTGAAAATGC
TGGAGGGGAGCCTTCACGTGCCGCTGGACCTTGGCTGTCTGACAGTGCACGCAGGTCCTG
>M00285:128:000000000-BF978:1:2108:6648:6697_1:N:0:46
TTAAGGCTTATTGAACTGACCTTTAAGAACTAATTCCAAGACATTGAGTTTAGGAATTCGAGACACACACACGACGAGTA
GTTTTGGG
>M00285:128:000000000-BF978:1:2108:11367:6700_1:N:0:46
CACTGCAACACACATGGACCTTAAAATCTTAAGTTTTCAAAAACTTGCACATCAATTATATCTGTACACCACCAAAATCT
CCAATCTGAGTGAGCAAGCGTGTGTATGTGCAGAACACATGTACCTGCTAGTTTACATGATCCAAGATGTAGGATATTCC
AGATTAAAACAGCTCTCATCAGAATAATAAGACAATGTACACTATGGAAGCTAGCTTTTATTGATGTCATCTTCAAACAT
TCAACATTTAAAGTGAATTTTACTTCTATAATTCACAACAGCATGTTGTACAATGAAATT
>M00285:128:000000000-BF978:1:2108:20204:6700_1:N:0:46
ATTCTTCTCAGATTTACTTTGATAAACTAAACAGCATTTAACTGTATTTATCTGAGATATTTGAACACAAGTAAAACTAC
CCAGGATAATTGGTACCTGCTCATTACTACCAATTACCAACAGTAATAAGAACCAGATCTTTACTGCTGATTACACAGGA
TAATCTGAAACTGTTCTTTATAACTGATTACCCAGGATAACATCATACACCTTCCCCAGTAATTACCAGAGCAGTTTAAA
ACTGCCCTTTACCAAAGATGACCATAAATGTTCTTCACTACAGAATATACAAGCCAATC
>M00285:128:000000000-BF978:1:2108:17395:6702_1:N:0:46
GGTTTGTAAGACAAGTTTTTCACTGTACCTTGGTACAAGTGACAATAATAAACCAATACCAACACCAATACTTCCCTTAA
TATTTCATCCTTAATAATACGGATATGATAGGGTCTTTCAAGACACTGTTAGATAAGTACATGGAGCTGAGTAAAATCGA
GGGCTCTGG
>M00285:128:000000000-BF978:1:2108:25693:6703_1:N:0:46
GATCTACACTCTTTCCCTACACGACGCTCTTCCGATCTGGTCTACACTCTTTCCCTCCACGACGCTCTTCCGATCTGAAC
CACACGCTTTCCCTACACGACGCGCTTCCGATCTGGCTTCCACGCTGGCCCTGCACGCGGAGCGTCCCGCGCAGTCATCA
CGGGACACAGCAAAGACCCGGAGTGCTGTCAGTGAACCGAGATAGCGGTACTGAAAGCCTCGGACGTGAGAGCGGAGGAG
GCAGGGGGGGGCGTCAGGAGTGTGCGGATGACGAGGCCGGACAGGCACCGTAAGGTATG
>M00285:128:000000000-BF978:1:2108:6946:6704_1:N:0:46
TTCTCTGCTATAGCAAGACAAGTGTTCAAATAAATTGGTCAAAGAGGAAGAGCTGTGAGGTGGTGGTAGTATTAGTGGGT
TAGGGGTGGCATTCCACTGTGGGTATGTTCTGTATATTTGTTTTTGAGATAAACGTGTGATGATCTATATTCTATATACA
AAGCATATTGAGGAAATATAAACAGTTGTTTC
>M00285:128:000000000-BF978:1:2108:19988:6704_1:N:0:46
CTGCAAGGAGCTCATCTCAAAGGCAGTGACACCAGGAATCTGCTTGCTGCGTTTTATCACGCTTATGGTTACCCTCAGGA
TGATGACATCTGGTGCCAACGGCAGAAAATTGTTTCATCCCTAACGTGGATCTCCTTCACTTTGACAAGTAGCAGAAGCA
CATTGTGCTCGGAGGATGAACTTACAGAGAAGAAGTTCCCATGGGTCAGCTGATCACTCTCCTCCAACCATCAACC
>M00285:128:000000000-BF978:1:2108:24608:6705_1:N:0:46
GATCTACACTCTTTCCCTACACGACGCTCTTCCGATCTGGTCTACACGCTTTCCCTACACGACTCTCTTCCGAACTAAAT
AAGACAACTTGCATACACTACCCTTGAACGGGTGGGTCTTAAAGACAAAGCGCGCTGCTTACCCATTACGTTATCTGCGG
GTAAGCAACAGCGCGTAGTCATTGCGCGGGCAGTCGTAAATAAACCTCCTTTGCTGCTTTCCGACGAGCCAACAGGTAAC
ATCTACCCTAAACTTTCAATGCAAATTATCCGTTTGTTCGAAGTTTTCAATAAAGCGGTG
>M00285:128:000000000-BF978:1:2108:15497:6706_1:N:0:46
GAGATTTTCTGAGCAGAATTCACTTGACTCAGTCATGCCTTGTGGCTTGTACTTGCTGGACAATAACATTTAGATACTTA
TTGGCAAGGTGCTAAGAGCCAAAGATCCCTTCAACCTAAATAAGGCATCACATGGACTTGCATGGGCCAAGTCCAATTGG
TGAAATAGCTGAAAAGGGTTTTAACAGTTCATTAGCCCAGGCCTTCCTAGGCTGAGGCAATGGTCACACTGGACAGGAAC
AGGGAATGCTTCTGTATACTGAAATCTTTATGATCACATACACAATTGGCAACATTCTAC
>M00285:128:000000000-BF978:1:2108:16867:6706_1:N:0:46
TAAACACCAAGGCACTATTGTAAATAAAGTGGTGACTACATTTGCCTCCATAACAACAGTGACTATGTTTCAGAAATAAT
CCACCAATTATACAGTACATTTGGATGAACTGGCAATTTTAAAGTTGCAGGTGTTTCCTCAGTAGTTCAGATGAAGTGAG
TATAAACTAACCAATGCTACTTTGGTGTAGAT
>M00285:128:000000000-BF978:1:2108:15433:6707_1:N:0:46
CCCTTACTAATCAAGAACCTATCAACCTCCACTTTAGATATACCCAATGGCTTGGCCTCCACAGCCTTTAGTGGCAATGA
ATTCCAGATTCACCACTCTAGCTAAAGAAATTCCTCCTCATCTGTTCTAAAGGGATGTCTTTTTATTCAGAAGCTGTGCC
CTCTGGTC
>M00285:128:000000000-BF978:1:2108:13312:6707_1:N:0:46
TCTGCTCCTCAAGTTTCCACGGTCTATTGGGGTTTCTATCATCCAGCCCCACCAGAGAGACCCCCTCCTTCTTGTTACTA
AGTTCTGCCCATATGCTCTCACTGGATAGTTGAGTAAAAGGTCAGCATGTACGTTGTGCGCCAAAAGGGACATTTCTGTG
CTCTATAACTCTAAGACTCCATGACACCTCCTA
>M00285:128:000000000-BF978:1:2108:25167:6709_1:N:0:46
CATGATCTGTCTAGATGGCACACAAAAACTACTAAAGGTTTTCACTGTATCTTGGTACATGTGGCCCTAATCAGCAAGTT
GCCAATGCTTAACAACCTGGGTATTAAAACACTTGTCAAGAGAGCAGGATCGTATATCCCAACATTACATGAGGACTTTG
AGCATGACTGAATGGAGCTTGAATGGGTGCAGGAGGATTTTGTATTAGTGACTGATTTA
>M00285:128:000000000-BF978:1:2108:25384:6710_1:N:0:46
CACATACCTTTCAGCAATCACATGCGGCGTTCCAATAATCACTAGTACTGCAGCATGCAGTATATGACATGGTGGCTTGA
ACACAAAACTCCTTCAATTCTGTCTTTAAATGGATGAAAAGATAATACATCACCTACGATTCCCTAGTGATTTTTCCGAT
ATTTCTAGCAATTTAATTTTAACTTATTT
>M00285:128:000000000-BF978:1:2108:20241:6710_1:N:0:46
TTTAAAATGATAATTCTATATTAGATGCTCCCATGTTAGAAGAAGAAATAAGGAATGTGATATTTTCAATGAAATCGGGT
AAAGCACCAGGTCCTGATGAATATACAGTTGAATTTTTTAAAGCTTTTTCGGATATTCTTGTTCCC
>M00285:128:000000000-BF978:1:2108:17334:6710_1:N:0:46
CTACGGCTCCTGTCCAGCCTTCTGGTGCTGGCGGTCCTGAGCTCGGGAGCCGGCACTGCCACCCCCAAATGTCACCTTAA
CTCCCCGGAGGATCGAGTCTCCCGAAATGAAACGAAGGCCTTTCCGGTGGTGACCGTTGACTTTGAGCACGTCCGTCACC
AGTTGGTGGTGGCCGTGTGGATCCTGCTGGCCTCCCTCATGAAACTGGGTGAGTGGCGCGGGGGAGGCGGAGGCGGAGGC
GTCCGAGGTGGGAGTGGGGGCGAGGGC
>M00285:128:000000000-BF978:1:2108:24855:6711_1:N:0:46
AGAGAATGACCTGGGTGGGTGGGGTCTTTGATTATGCTGGTTGCTTCACCAAGACAGCGAGAGGTAAAGACAGTGTCCAA
GGAGGGGAGGCTGGTGTCTATGACGCACTGGGCTGTGGCCACAACTACGGTCGTGGACAGAGCAATTGCCGTGCGAAGCA
GTGATACATCCAGATAAGATGCTTATGCAATCGCTCTCTGCAAGATCCTGTC
>M00285:128:000000000-BF978:1:2108:23735:6712_1:N:0:46
TCCACAATATTTGGAATTGAATGTTACTGATTATTGTTTAAATAAAACACATTCTTCTCACTAGAAAGCAATCCAGACCA
ATGTACAGTTACAGACCTTCCACTTGGTGCAAAGTGCCCATCATCTTTCAGATTTTTTATTTACAGTGTGGTAACAGTCC
CTTTCGGCCCAACGAGTCCGCGCTGCCCATTTATACCCCCAAATTAACC
>M00285:128:000000000-BF978:1:2108:12234:6712_1:N:0:46
TACCATGAACTATCCCTTACTAGGTTACCAGATTAGAATGTTGTGTTGCTTGTAATTAGTAAACAACTACAAAGGGAAAG
ATGAGGGGAAGTTCAGCTTCAGTTTTTTCAAGCTATGTTTTTAATTCTTAATTTTACTTGTTCAAGGAATAAAATCCAGT
GAACTATTCAAAGAACTTTGCAAATGTATGGATTCTGAAATGTGGGCACCTACTTGGAGAAGAGGACATTTCAGCAGATT
GAGGACAGAAATACAGTAGTTACAACCTTATAACCAGTAAAGTTAGATTGTATTTCTTAT
>M00285:128:000000000-BF978:1:2108:9201:6713_1:N:0:46
TCACTGTGTGTTTCAATGTACATGTGACTAATAAAGGCATCTTATCTTATAGAACAATACAATACAGCACGGAACAGGCC
CTTCTGCCCATCAAGCTGTACCATCCTACAAACATCTCCCAAACTAACTCTTTCCACCCTCATATCCTACTATTCCAAAT
TCTTCCATGTGCTTATCTAACAATCTCTTAAACCTGTCCAATGTATCTGCCTCCACTACACCCCAGGCAGTGCATTCCAT
GCA
>M00285:128:000000000-BF978:1:2108:11476:6713_1:N:0:46
CATGAGGAACAGGTTTCTTCCTAGCCCCACACTAATAAAGGTCCAGGAATGTAACAACTAAAACAGCTGAAGATATCAAC
CCATTCCTTCCAAGCACCATTAATTGCCTTCATCCTGATGAATTCAATGAAGGAGTCAACACCAATCTGAACAATTTGTT
TTTAACAAAATGCAATCTTCACTGAATAGAAGATTTAGAATGAAAACTGCTTTGTTTGCATGAGTACAAGTTTACTCAGA
TGTGAATACGTTTGTTACTTTTGATAAATTTTAAAGAAATTGACAGTTTAAATCAAAGTG
>M00285:128:000000000-BF978:1:2108:18336:6714_1:N:0:46
CAACTATAGCACTGATGCAGTCGATTAAATGATGCAATTGTTTCCCTTCTGGAGCAATACAGGAGCTTCAAAGCGCAGAG
GACCAGACTTCAGAACAGCTTCTTCCCCACTGCTATCAGACTCCTGAACCAATTGCCTCTTTCACATCCCCTTCCCAATG
GTGCTGCTATGTTCTTAGACTCTTAACTCTACCTCTGTATTAATTCCATTACTGTCACTTCAGCATTTCTTTTTGCACTA
CTTCAGAGTGCACTACAATCTTACACTATTCTGCTGTTTTGCACTTGTCACTGTATTTAT
>M00285:128:000000000-BF978:1:2108:22278:6715_1:N:0:46
CACCCAGTTAATCTACACGCCTGTTCCTCAGAATGGAAGTGCTGGTTTCAGCAAAGCACCACTGCCTCTCTGGATATTTT
GTTAGGAATCAGCGGGATGGTGATTTTTCCACAGGACGAAGGGCAGAGTGCTCACCACAGAGGTTCCCGTCCAAACCAAT
CCGTTTCAGAAAACTGAGCCAATATGATGGTTTATTCCAAGG
>M00285:128:000000000-BF978:1:2108:9357:6716_1:N:0:46
TCCTCCCCAATGGTAGCAATGATAATAGGGCATGTCCCAGATGGTGAGGGTCTTTACTGAAGGATACCACCTTCTTGAGA
CACCATCTCTTGAAGTGTCCCTGATGGTGAGGGAGGGTTGATCACCATCAGACATCAAACTTCAGAATGTTGAAGAAGCG
GCTTCCAGATGGAGTTAGTAACTCATCAACCTCAATCTCACAGTGGGAAAGGGTTGGTAAATGGCCTCCAGTCCTTGTGT
CACTCCTCACTCTCTTGCTGTACCATAGTTACCAGGATGGTTAACTTTTCCCACAGCTGC
>M00285:128:000000000-BF978:1:2108:16289:6716_1:N:0:46
GACATAATTTGCATAAATACATCCTATACTATCAGTTCCTTCTACAAAAAAAAACCTTCTGCCTTAGCAAGTTATTTCAC
TGTTGTAAAGATCCCATAGCATTTCCACTTTATAGTGCGGGTGTTTGATATTTACACAGCCAGGTTGATATTTCATACGT
TTGCTTGACCAAAGCATGAACTGATCTATCTATCTGAAGTCAAGAAAAGAAGTGGAAGTCTGATTTAGCCTCAGATTTAC
TAGGCCAGGATTGGCTGGTGGATGGTATTTGTGCTTCCCTTGACCCATTTAATTCTTATC
>M00285:128:000000000-BF978:1:2108:18963:6716_1:N:0:46
TGTTTTCCAATAGTTACACCATGGGTTTTGTGTAGAAAGTAGAAAATCAATGGATTCAGCTGATAAAACGCTGTTTTAGC
CAAAGAAGAAATCTGTGGCTATATCAGTGAATAACTTTTCTGGGGTACGTTGTACACTT
>M00285:128:000000000-BF978:1:2108:8111:6717_1:N:0:46
TTAAAGCCCCACCCCAAGTATTCCCCATCACAGCCAATCTCACCAGAGCCCAAGGACTCATAATGTATTTGATACCTGAC
CCAACCTGAGCACAACACTCCCTTCAGGATCAGGTCAGATGCTACCGATCTCAGCAAACTACTGAAACTTGCTGCATCTA
TTTATAAACAGTGAAGTTGGCTTTGTAACCTGAGCCTGAGAAGTTATAATTTTTCTGAAACCCACCCTAACCCAAACCCA
ATACATGCAGGTCAGGTAGCCAGAGTTAACCACCACCTGCCATATCACAAGGAGGGCAGG
>M00285:128:000000000-BF978:1:2108:21416:6717_1:N:0:46
AGGCTTATAAAACGCAGTTTTAGCCAAATAAGTTGTTGTATCAGCTATTAACTTTTCATTGCTAAGAGGTACAGTTAAAT
AAGTTATCAAACAACTCAGCAACTTGAAATACATACACTACAATCGTTGTCCAATAGATATACCATTGGATTTGTGTCGT
GAGTGACAAATCAATGTAATTACCCTGAAAAACGCTAATTTAGCCAAATATGAAATCTGTTGCTGCATCATATCTTAACT
TTTCGTGGGTAAGAGGTGCATTGAAGCAACTGTTACCAAACGGCTCAGCACCATGAAAT
>M00285:128:000000000-BF978:1:2108:21875:6717_1:N:0:46
GCCATAAGGTGTCTAGGTCAGACAGTTAGGGCACAAACAGTCTCAGAATAATTAGCATGACAGACATAGAGTAACAGTGA
CAAGATGAAGTGATTTTTTCTGACTGTATCTTGAAAGTCATTAGGTTTAAATATGTGTTGAGATATTTAATCCAGAACCC
ATTCCTTAACTCTTTGAAAAGTGTAGCAGTATGCATCTTAATCAAAGCAATGTACTGCGAGCATTGAGTATTACTAAAGC
ATAACCATATGAATACTTAGTAATCTGAGCAGATAGCATATGAAAAATATTTTTGAACC
>M00285:128:000000000-BF978:1:2108:21961:6717_1:N:0:46
GAAAAACTCCTCAGTGGATAAAAATGAGCACATGCACGTGTAAATGAACAGAATCAAAATAAAACTATGTTCAGTCTGAC
TTCTAAGGTTTAGGTTAAAGATTCATTAAGAGCAATGAATGGCTGATTTGTGTGTCATTACTCTAATTGAGTAGAGGCCA
TGGGGAGGATATTGGTGCAGTTATTAATAACGACAATTTAAGAGGTTTCCAGTATGAGCAAAACCCAAGTATTTTTTTAA
CCATCAACAAAATGGTCCCAGTCAATATCTTTTCATCTTGCTTCAGGAACTTTCCATAGC
>M00285:128:000000000-BF978:1:2108:18868:6718_1:N:0:46
GACTTAACACTGACACACCAACAACAAGGCTTCACCCTTGTCTCAGTTGGTTTCTTCCAGGGTCCTGTACTGAGCCTCAA
TTAATGATGCCGAGAACTGTTACATCCGAGCTGAAAGAGGGTCACTGCAGAGAACTGAGTTGGCACCCACTTACAGTCAT
TGAAGTGGTTAAGGCGCTGACCCAATGTGAAATGGA
>M00285:128:000000000-BF978:1:2108:6710:6719_1:N:0:46
GTTATTTGCTGACTCCAACTTGCCCTTAAGAAGGTCGTGGTTAGCCATCTCATTCAGCTGGTCCATTCCTTCTGGTGAAG
GATGTCTTGCTGCTCTGCTAGTGATGGAACTCGAGGAGAAGGTGTTCCCATGTACCCGGTGCCCCTTGTAAAAGAGGTCA
CTGGCTTGGAAGATGCTTTCAAAGTAGTCCAAGGGA
>M00285:128:000000000-BF978:1:2108:4062:6719_1:N:0:46
AGAACTTCATTTTGTGGATGAGGAAGGACACAGTTTTCCACCTGCTTCTGCACTTCCAAGTCCAATTTCAGCACTGTTAA
TATTAACCTTGAAGCTTTCTTTTCATAGGTTTACAGTAATTCATGAAAATTGGGTCATTTTGCAATGGCAGAGCTAAATT
GTAGAAATTTA
>M00285:128:000000000-BF978:1:2108:14793:6722_1:N:0:46
TGCAGACTCAGTGAGTCAAAGGGCCCATTTCTGTGCTGCATCTCTCCGTTCCTCTGAATATTCACACTGCATGAGATGGG
AGGAGGCTGGTGTTGAGCAAAAACACTGGAAGGCACCAGATGTGCTGAATGGCCTCTCTTTCTACTGTTCATTGTGTACA
TTGCAGAGACAGGAAGGGCCTTAGATAAAGTGTTTTAAAAAGAACTGCTTTATTTAATCAGTGATCCAGAACATTGAACT
CTAACTCAGTGAAAGAGATTACAAAAGAAAATCAACTGTGCCCAATGACCAGGGTTCAA
>M00285:128:000000000-BF978:1:2108:11635:6723_1:N:0:46
CTTTAAATCCATCTACTGCTAATTATTCCCAGATCTGTTTAAAGGTAATGCACCCCAAACATTGACCCTGCTCTCCCTCT
TTTGGTGCCTGACTTCCTGCTCATCCCAGAACTTTGTCTTTATTTCAAATTTCCAGCATCAGCAGATTTTCACTTTTGTG
AT
>M00285:128:000000000-BF978:1:2108:20819:6724_1:N:0:46
GATCTACACTCTTTCCCTACACGACGCTCTTCCGATCTGGTCTACACGCTTTCCCTCCACGACGCGCTTCCGACCGAACT
ACCACCTTTCCCTTCACCGACCTCCTTCCAACCAAGATACACCCCGCTCCTTCCCGACCCCCCTCCCGGCAGAGCTACAA
CCAATCCCTAAACGAGCAGGAATCACAGACTCATTGCCACGCCGTTCGCACGAGATCCTCGCACGTGTACATCAACATAA
CGACTCATCTACATAGAGCGTAACTGATGCAAACTACATGATGTCAATGAGAGGAGTATT
>M00285:128:000000000-BF978:1:2108:11099:6726_1:N:0:46
GAGCTCTGGAACACAGAGTATAAACTATGAAAGTAATGAGGAAATCCTTTTTGGTTTATGAATTTTCCCTTAACATGGTG
TTTTCCAGGAATGCAATTCCTTTGTAAATCAAGGAATATCTGCACCGCATTCTCTGATATTACTTTGAAGCTGAAGATGC
GTCCTCACCCAGC
>M00285:128:000000000-BF978:1:2108:4551:6726_1:N:0:46
AGCTGGGTGGAAATTGGTCATGAACTGACAGGATGTAGCCAAGGTAGCTAGATAGTCTGAGGGCTTGTAATGGATATTGG
TTGCTAACACATGCCCCGAAACGGAGATAGTCAAGGAAGGAAGAGTCAGGTATGGACCATGTGAAAATGAGAGCAAGCTT
GAAATCGACAGCAAAGGTGATGAGATTTTTGAGTTGTTTGTGAGTGCAGAAAGCAGCATCAATATAGTCATCAATGTTCT
GGAAAAAAAATTGATTGAGAAAGCTTGAATAGGACTCAAGCAAGAACTGTTTCACATATC
>M00285:128:000000000-BF978:1:2108:25610:6727_1:N:0:46
TATCAGAGATTAACTTTTCAGTGGTAAGTGGTACACTTAAATAACATTTACCGAACGACTCAGCAACATGACATGCATAC
ACTACAATTGCTTTGCAGTAGATACTCCATGCGTTTTGTGTAGAAAGTGGCAAATGAAAGGTTTCAGCTAATAAAAATCT
GTATCAGCCAAATAGGAAATCAGTTGTTATATCAAGGAGTAACTTTTCAGGGGTAAAAAGTACACTTAAATAACTGTTGC
CAAACAACTCAGCACCATGAAGTATATAAACTACAATTGTTGTTCTGCAGCTGCTCCA
>M00285:128:000000000-BF978:1:2108:26711:6728_1:N:0:46
GGTGTCAGGAGCTCCTTCATTGCTTCCTAATCCTGACTCAGGGACAGTTCAGCTACCATCCTACTTCCTCCACCACCATC
CTAGGTGGCATCCCCATGGAAGGGACTGTGGCTGGAGAGACAACTTCAGCCCAACACAATGAACAGGAAACCCATGTAAA
CCACAGATTGGACTGACATCTCAGCCACTGAATTTAGTAATAAGCAAAATCAATGCAGTGGATGTGCTCACTAGGATGGT
GGTGATAAAATTCTGATGGAAGGTTCAATTAATCTTTTCCCCAGAAGACTTCCTCTGCG
>M00285:128:000000000-BF978:1:2108:3400:6731_1:N:0:46
NNNNNNNNNNNNNNNNNNNNNNNNNNNNNNNNNNN
>M00285:128:000000000-BF978:1:2108:14033:6731_1:N:0:46
ACAATTGTGATGTAATTACTAGTCGTGAGTGACCCTTGCAAAAGATGCAGCAGAAGGGTCAGTTCTTCCAATAATGATCC
AGCAAGTTTACCCAGTAAACAATGTGGGAATTCCATGCTCTGATCACCTACTGCTCGAGGTTGAATAAGCGCATCAAAGC
AATGGTAGGGAAACACTTGGACAGGGAACACCTTGAATGAACACATTCCAACACTGTGGTCAGCACTTTCTGAAGATGAT
TCTTGCTTGAAAAATAGCCAGGG
>M00285:128:000000000-BF978:1:2108:10472:6731_1:N:0:46
GGTGGTGATGAAGGCAGAAATGACAAGAGGCATTTAAGAGGCTTTGAAATAGACACGTGACTATGTAGAGAATGGAGGGA
TACGGACCATGTGCAGGCAAAAGGGATTAAAGTAATTAGGCAGCATCTGCTTAATTAGTTTGGTGCACTATTGTGGGCCA
AAGAGTCTGTTCTGTACTGTTCTATGTTCAGAACAAGTGAATGCCCTGAAACATTAAGTCTGATTCTCTACAGATGCTGC
CAGACCTGCTGAGCATTTCTAGTATTTTCTGCTTGTACATCAATAATTATCTTTGTTTAC
>M00285:128:000000000-BF978:1:2108:26874:6733_1:N:0:46
AACAGTACAGCACAGGAACAGGCCCTTCGGCCCACCATGTCTGTGCTGACCATGATGCCAGGTAAAGCCAATCCATCTGC
CTGCACATGGTCCATGTCCCTCCATTCCCTGCATGTTCGCGTGTCTGTCTAAATGTTCCTTAAATGCCACTATTGTAGCT
GCTTCCACCGCCTCCCCAGGCACATACGTGCGAGGTTGGTGACACATCCATGGTGTGTTAGGATC
>M00285:128:000000000-BF978:1:2108:10147:6733_1:N:0:46
TCCCCAGGATTCATCAGCAACACAATTACTGACCACATCAATGTTAGATGTCACACACCCAGTGACGGTAAATACAACCT
CCCACAGTCTGAGACTTACCACAGTTTCTGTATTTTACACTCCGGGACCCTCAGAGCCTCAAACACCAGTTTCACTCGCG
AATCTCCCAGTTTATTCCGGCTCAAGACCAGCTCCGTCAGATGGAAGAGCACACGTCTGAACTCCAGTCACTCCGCGAAA
TCTCGTATGCCGTCTTCTGCTTGAAAAAAAAAAAAAAACAAACACAAACAACACATAACC
>M00285:128:000000000-BF978:1:2108:18068:6734_1:N:0:46
GCTGTGACCTGCTAAACGCAGCCAATAGTTCCCTTATCAATGAATTAATTTGTATGGGTTGCTACATAATCCACCACTGT
TCCATCTGTGCTGATTTCATTGGTGCTTAATCCCAATGCACAGATGGCATTTTACATCAGAGGTTGAGACATTTACATTC
CTGGCCTTTACATTAGAGTAGGAAGATCCAGGAATTTTAGTCGTCATAGATTACCCATGACTTTGCAATCAAAAAAAGAG
GTCACAGTATTTACTTAGCATTATTCACACTAAAAAACAGACTATTATAATTTAAACAAT
>M00285:128:000000000-BF978:1:2108:19454:6734_1:N:0:46
GGAGTCCAAGGCAAGGGGAAGTACCTGAATGATTAGGACTGAAATGAAGAGAAATTTTTCCCTTCAGAAGTTGATCAACC
TTCAGAATTCTCCACTCCACAAGGCTGTGGAAGACGGTGTTTGTATACATTCAAAACAGAGATTGGTAGATTTCTAGT
>M00285:128:000000000-BF978:1:2108:19416:6735_1:N:0:46
CTTGGTATCAGCTATTGCCCTGTATCTCTAATCCCTCATTAGTTATGCGATGATATAGCAAAAGTTTTCCTAATTTGCTA
AAACAGCTTTTTGCATTCTGAATCCATTGATTTGCAAGTTTCCACAAAAAAAAACATGGAGTAACTATTGGAAAATTGTT
GAAGTGTATTTATTTCATGGTGCTGAGTAGTTTGGTAACAGCTATTGCCCTGTATCTCTAAACCCTGATTAGTTA
>M00285:128:000000000-BF978:1:2108:7350:6736_1:N:0:46
GATGTATTGAAGATCGATTTACAACCTCACCCTATTACTGCAATTTTTGGATTACCATGGATAAAGTCTGGCCATTTACC
TGCTTCTGCTAATCGTATGCTTGCTTTTGTTACATTGATGGCCAAATGAGCCATCCTGCTCAAATGGAAGGATCCAAGAC
CCCCTACCACTTTTCAATGGTTCTCTCAAACTATATC
>M00285:128:000000000-BF978:1:2108:20019:6736_1:N:0:46
ATTCCTCTGTGTCTCTCAATCCAAATGCCTTGGCGCTCAGAATTACATTGAGCAGCACTCCTACTCTCTTTGGTCTGACT
AATTTCAGAAAATTACATTTAAATTTCAACTACAATTCAACCAGAAGGATTTTTCCTTACTTAAAAAGGAAGAATTGGCG
CACAGGGTCTCCTTCTTATTTACTGTGGCTTCAGCTGAAGAAAGGAAGAAGA
>M00285:128:000000000-BF978:1:2108:13045:6739_1:N:0:46
NNNNNNNNNNNNNNNNNNNNNNNNNNNNNNNNNNN
>M00285:128:000000000-BF978:1:2108:15594:6740_1:N:0:46
GTCACTTTGTTCCACAGTATCTGCCACTCTGAAGAGCATCCAAAATGTGGCTGTCCACGCAAACACCTGTGTCCTTCTAC
AGGTTACCGACAAAGTGAACTCCACTGGACTACTCCAGAAATCCATCCACGGATTTTAGTGACAAACACAGTTACTGACC
TTCTTCCGTCGACAGAAACAAAACAGGCTGCCGTCTCTCCTTCCTCTCTTTCTTTGTCTGTCTGTCATCTCTCTCTCTCT
CCTTCTCTTTTTCTTTCTTGTAATGACCTCATCACATTAGTCTTACCTTCTGTTGACAAC
>M00285:128:000000000-BF978:1:2108:18573:6741_1:N:0:46
GACTTTTCTCATTGGAGAGGAGGAGGATGAGGGGAGACATGATAGAGGTATACAAGATATTAAGAGGAATAGATAGAGTG
GACAGCCAGCGCCACTTTCCCAGGGCACCAATGCTCAAAGCAAGAGGACATAGTTTTAAAGTAATGGGTGGGAAGATTAG
GGAGATGTCAGAGGGGTTTTTATTTCCACCCAGAGAGTGGTTGGTGCCTGGAATGCGCTGCCTGGGGTGGGGGTGGAGGC
TGATACATTG
>M00285:128:000000000-BF978:1:2108:8814:6741_1:N:0:46
AGTGACTCAAACTATGGCAGTGATATCACTCGAATGTATTTCAGGACACTCGTTGTTGAATACCATTGATAAAGTGTTGC
ACAGTAGTAGGAAACAACTAGAGGAGGAGATGGAGGAGAGAATGATGGTTATCACTGAGAGAGGCAGAACTCATGCTATG
CTCATTAGTAGGTCTGAAGTAAACAACAATGAGGGTATTTGCACATCCATTTTCCCTTCTCTCTACCTGCTTCTTTCACT
TGGGGCAGCATGGTGACACAGCCACCATGCTGATCCTGACCTTAGTTGCTGTCTGTGTTC
>M00285:128:000000000-BF978:1:2108:23020:6741_1:N:0:46
NNNNNNNNNNNNNNNNNNNNNNNNNNNNNNNNNNN
>M00285:128:000000000-BF978:1:2108:22946:6743_1:N:0:46
ACTAATGTTCATCAGGGAATGAAATCTGCAGTCCTCAACTAGTCTAGCCTACATGTGACTCCATTCCCAACAAAGTTGTA
GGGCAGTTGGGGATGGACAGTAAATGCCGGCCTTGGAAGCGTCGACGACATCTCACAAGTAAACTTACGAAGTAACAAGT
GAACAGGAGCAACTCTGCTGGA
>M00285:128:000000000-BF978:1:2108:5877:6743_1:N:0:46
AAACTTCTTTTACCCTCTGCAAATAGTTAAAAATGTGAATTGGCAAAGGACACTTTCAACACTTATTCTTGATTCATCCC
AACAGGGGTGATCGGTTCTCCGCATATACCCAATCTATCCTCTGAACATGCTAAATAATTCCTTTTGATCACCGCTTAAT
CTTCCACAATCAACTGCACTCAAGTCAAGTCGAGTTCATTGTCTTATGCACAACTACATGCATGCACTGGTGCAATGAAA
AACTTGCTTTGCACAGGCACATAGCATCACATAAGCATCATTCACAAGAAAAACGTAAAT
>M00285:128:000000000-BF978:1:2108:9691:6744_1:N:0:46
GCTCTCAACCCTCTCAACCTCAGCACCATTGATGTAGACAGGTGCATGTACACCACCCCCTTTCCTGAAGTCAATGACCA
GCTCTTTATTTTTACTGATATTAAGAGGTTGTTGTTGCACTACCACTCAACTAGGTGCCCTCTCTTACTCCTGAGGTCTT
CCTTCACCTCTTTAAAACGT
>M00285:128:000000000-BF978:1:2108:13328:6744_1:N:0:46
CCATGAACAGAGACCTAAAAGGATCAGCCAAAGACAGCACCTCAGGACAACATGAGTACTGCAATTGTCACTCTACTGTC
AGCTGAACAATTGAATAACGATAATAAACCTGCAATCAGTATATATTTATCTGCAGCTTCTGATTACTAAGAGATAGCGC
AATGTGAAGACAAGTCATCCCCAAGCTGTCAAAGGAATTCAGGTGTGATTTTGTTTCAGGTTTCCAGCATCTGCAGGTTT
TTGCTTCAATTAATAGACAACTGCTTGATTGCAGGAATCATTCTAAGA
>M00285:128:000000000-BF978:1:2108:24109:6745_1:N:0:46
AATGGATACCCTCTAATTCTAAGACTGTGCCCTCTTGTCCTGGACTCACCCACCAAGGGAAACAACTTAGCCACATCTAC
TCTGTCCAGTCCTTTCAACGTGAACACAATAAAACTTAACATTCCCCATTCCACTACAGCAGGAGGTGAAATAAAGACAA
ATTTGTTGCTCCTGAACCAAATCCCATCTTGTGGACTCCGGACTATAAAGAGTTCTAGAGATACCATTGAAACTTCAGCT
TGAACCCTTTGTATGTGCTTAAAATCTGCTTTAACTCCATGCTCTTCCAATTCTAAAGA
>M00285:128:000000000-BF978:1:2108:26789:6748_1:N:0:46
TTTAACTTGGCCCATCCCTTTCCCGAAGATGCTGACCCTTCAGCTCTGGGCGGCAGCCACCTCTCTGTTCCTCCCCCACC
CTCTTTCATCACTGGCCCTAGCGCATGGGGATCCTGCCACTCCAGGTTCAAATCCCACTTCAGAGAGCACAGGAATCTAT
GTTCACGTTCCAGTGCATCATTGAGGGAGGGCAACACTGACAGGAGAGTTGCATTTAAGACTCTGTTCATTTGGGTAGGT
GTGAAATATCCAGTACCAAAATTCAAAGTGCTGGGGTTGACTGTGGTGTCTCTGACTGGT
>M00285:128:000000000-BF978:1:2108:18503:6748_1:N:0:46
TAGATGTAGTGTATTTAGACTTTCAGAAGGCATTCGACAAGGTGCCGCACAAAAGACTAATTAGTAAGATGAGAGATCAC
AGAATAACAGGCAGGATAACAGAATGGGTGGAGCGTTGGCTGGATGGCAGGAAGCAGAGGGTAGGAATAAAAGGTTCGTG
TTCTGGTTGGCTGCCGGTTACTAGTGGTGTTCCGCAGGGGTCGGTGTTGGGGCCCCTTCTTTTTACCTTG
>M00285:128:000000000-BF978:1:2108:21817:6749_1:N:0:46
AATCGCTGATATAGCCACAAATTTCCTCTTTCGCTAAAACAGCGTTTTATCTGCTTAATCCATTGATCTTCTACTTTCTG
CACAAAACCCATGGTGTAACTAAAGGAAAACAATTGTAGTGTATGTAGTTCATGCCGCGGAGTCGTTTGGTAACAGTTAT
CTAACTGTACAACGTAGCCCAGAAACGTTAATCGCTGATA
>M00285:128:000000000-BF978:1:2108:18712:6750_1:N:0:46
CAAGTTAAATTTAGTTAGTCCAAACAATGTACGAACTTGAAACCATATTCGTACTATCTGTTTAACTGTTGTGTGTGAAA
AGAGGTGCAGCTTGTATTCCATAGCTGGAAGTGATGTTCCCCAGCGGGAAATTTCATCATTTCATAACTTCATCACTCGC
AGAGCTCTGAGCTCCACGGCGTTGGACACTGTTCTTTTTCTGATGTCTCATACCATGCAATACATTTTACACATATCTT
>M00285:128:000000000-BF978:1:2108:21855:6750_1:N:0:46
ATCTTTCCTGTAATACCATGGACTACTATCTTGTTTAGCAGCCTCATGTGTGGCACCTTGTCAAAGGCCTTCTGAAAATC
CAAGTAAACAACATCCACTAACTATCCTTTGTCTATTCTGCTTGTTACTTCCTCAAAGAATTCCAACAGATTTGTCATGC
AAGATCTTCCCTTAAGGAAACTATGTTGACTTGGGTCTATTTTATCATGAGCTTCCAAGTTCCAAAACCCCATCCTTAAT
AATTGACTCTAACATCTTACCAACCATTGAAATTGGGCTAACTGGCCTATAACTTCCTGT
>M00285:128:000000000-BF978:1:2108:14300:6751_1:N:0:46
CACGGTGTCCGTATCCCTCCATTCTCTGCACATCCATGTGCTTATCTATCGTATCTGCCTCCACCACCACCTCTGGCAGC
ACATTCCAGGCACCCACCACTCTCTGTGTAAAAAAAATCTGCCCCACACATCTCTTTGAACTCTTCCCCCCTCACCTCAA
ATCCGTGCCCTCTGGTATTAGACATTTCAACTCTGAGGCAAAGATACCGGCTGTCTGCTCTGTCACTGCCCCTCCTAATC
TTACAACCCTCTATCAGGTCCCCCCTTCGCAGATCGGAAGAGCACCAGACTGAACTCCAC
>M00285:128:000000000-BF978:1:2108:17148:6752_1:N:0:46
ATCAGCAACTATCCATTCAACCCAGTTTAATTCCACTCCAGAATATAAGCACTAACCCATATGTAGTCACCTTTTCCTTA
TTCTTAGCTCAGTTCAGCCTATTCTTCCTGAATTACAAATTCATCTAATTCCTTGTTGAATTGATTCAACTGATTGATAA
TGCACTAAAGGTAGTAACA
>M00285:128:000000000-BF978:1:2108:25324:6752_1:N:0:46
ATTGAAGCGCAGGTGTGGGCTGCAAAAAAAGTATCAGATAACTAAAAAAACCAAATTAATTAAATAAGCAGTAATCAACA
TTGAGCCAAGTATGGAGAGCACTAGAGAGCACAACTGTGGAGTGAAGCCTGCATTTTCTATACATATGGACTAACACTAA
ATTTAGCAAAACACAACCAGGCCAC
>M00285:128:000000000-BF978:1:2108:20051:6754_1:N:0:46
CTCTAGCTGCTTGAACTTGGACTTTGCATAAACTGCATTGCACACAGCCTACCAGAACACTTTGCTTTCACACTTGAATT
ACAAGGAATGTTAATGAAAGATGAAGCATCCAACACAATTACTCCAATGTCGGGTTTTACTTCTAACTCATAAGAGAGCG
GCTTTTGAGTTAAAGCTTTTATTTAGCAAAGGTCTTTGACTGTCAGATTGGATGCTGCGTTCTCTGACATAAAGGACTGC
TCTAGTATCCCCTGCAGCCTCTCCCACATCTGCATGGCAGTGTTACTTTAGTGGTGGC
>M00285:128:000000000-BF978:1:2108:9482:6754_1:N:0:46
GGCCTGCTACTTTTCACTTTATATAGTAACGATTTGGATGATGGAGTAAATGGTTTTGTAGCTAAGTTTGCGGATGACAC
CAAGGTTGGCGGTGGAGCAAGGAGTATAGAAGAGGC
>M00285:128:000000000-BF978:1:2108:22488:6754_1:N:0:46
TTAAATCATGCCCTCTGGTCCTGGACTTCCCCAACATCTGGAACATATTTCCTGTCTCCATCTTTTCCAATCCCTTAATA
ATCTTGCATGTTTCAATAATATCCCCTCTCAATCTTCTCAATTCCAGTATGTACAATC
>M00285:128:000000000-BF978:1:2108:10074:6755_1:N:0:46
TATCTTCTGCCTGAAGAGAGAGGGGAGAAGAGAGAATGTATGGGGTGGGAAGGGTCTTTGATTATGCTGGCTGCTTGACC
AAGGCAGTGAGAAGTATAGGCAGAGTCCGTGGAGGGGCGGCTGGTTTCCGTGATGTGCTGAGCTGCGTCCACAACTCGCT
GCAGCTTCTTGCGGTCCTGGGCAGAGCAGTTGCCTTAC
>M00285:128:000000000-BF978:1:2108:12282:6756_1:N:0:46
ACCAAACGGCTCAGCAGCATGAAATACATACACTACAACTGCGTTCCTGTTGATACTCCATGAGTTTTGTGAAGAAACTT
GCAATTGAATGGTTTTTGCTTAAAAAACGCTGTTTTACCCTATTAAGAAATCTGGTGATATATCAAGATTACCTTTTAAG
GGGTAAGAGGTACAGTTAAATAACTGTTACCAAACGACTCAGCAGCATGAACTACATACAGTACAACTGTTTTCCTGTTG
GTACTCCATGAGTTTTGTGAAGAAACTGG
>M00285:128:000000000-BF978:1:2108:17942:6757_1:N:0:46
CACCATTACTAATCCTGGTCTTTTATTCTAAGTTTCTGGTAACTGAACTTAAATTCCACAGCTGCCCTGATGGGATTTGT
CCCGATCACTTGGTCCATGTTTCTGGACTTCAAGTCTGGTAACATTACTACCATGCTACCATTCTACTATTTATAGAGTA
GTGAGCCACTTTGGCCTACTGCCATGTCTTAATATATCCAGAATCACTCTTTACACAAGCTGTAGTTGCACTTCAGAGGC
TGTTGATAGCACTGGTTCTGTTTGAGCTGTATCCAAGAGTAACTGGCAGATTGTATAAC
>M00285:128:000000000-BF978:1:2108:16895:6757_1:N:0:46
ATGCGAATCAAGTTCAGTGTCCTATCCCAGGTCAGCTACCCCAGCATTGAATCCTGGTTACACTCAGTTGACTCCACGTC
ATTTGCAAGCCCCGCACCAAACTGCAGGAACAGACGCTTCTTTCTGAGCTCCACTGGGGGGAAACGGGAGGAAAAGGTT
>M00285:128:000000000-BF978:1:2108:22038:6761_1:N:0:46
GTATTTCACTGTGTGTTTCAATGTACATGTGACTGATAAAGATGCCTTTAGATGATGGATGTTGCCTTCTTGAGGCAGCA
CCTCATGCATCTACAATTTATAAATAGTGTCCATATCTCCTCCTCTTTGCCCTCCCCTCATGCCCAACTCTCCACAATAG
AATCATATGCTTTATTAATTTCAGACAGGCAAGAACTCCCCATGAGGCAAGGTGGTGGCAACTG
>M00285:128:000000000-BF978:1:2108:13187:6762_1:N:0:46
GGCCAGGTAGATGAAGTAGTTACAAAGGCATATTGGCTGCTTTCCTTTATTAGTTGAAACACAGAATATTAGAACAGGTT
TATGCTATGATTGTGTACAGCACTTGTTTGGTTATAATTTGAGCGTTGTATACAGTTCTGTTCACCATATTACAGAGCAA
GTA
>M00285:128:000000000-BF978:1:2108:8300:6764_1:N:0:46
CAACAATAAATTTTGTTCTTGTCTTCTGATCAAGTTCTCCTTTTGAACTGATCAAATATAATGTCAAGTCTGGAACATAG
TTTTGTGTACACCTGATTAGTAACATAAACCGGATGTTGTTGTCGTTTCTGTACTTTGTCTAGTTTATAGCTGTTTCTGG
TTCACTTGGGTGCCTCACA
>M00285:128:000000000-BF978:1:2108:14251:6764_1:N:0:46
ATAGGGAGAGGTTGGGTAGGCAAGGACTTTATTCAGTGGAGTGTAGGAGACTGAGGGGTGACCTAAAAGAGGTATATAAA
ATCATGATGGGCATAGATAAGGTGAATGCACACAGTCTTTTTCCTCAGGGAAAGGGAATCAAAAAC
>M00285:128:000000000-BF978:1:2108:10875:6766_1:N:0:46
TGATTGCACTTTCGACACAAGACGTGATTAATATTGGGTGTTAAGCGACAAGGGCCTCGGCATTGTGAAATGGCACAGCG
ATTGATGCAGTCACTTTAACGGGAAGCAGAACATGGATAGAAAATACCAATAACTGCATAATTTCCAGACGTGTAAACTT
GCCCAATGCTACAAGATATCACAGTCCCCTGACTGCGCAATAAGCTCTCGTTTGTTGGCTACAGAATCTCCTCAGATCAA
TACAGACTGCAGTAAATGGAAACAACAGCACAGTCGACATATTGATTTCAAACAGCGGTG
>M00285:128:000000000-BF978:1:2108:8761:6766_1:N:0:46
CTGGCTCTGTCATTAACATCTGGAGGGAAGCAGACAGTCCGGCAGTTAACAGGAGTGATACCCACCTTTGTCCCTCCTGA
TCGGAATCCAATTATACTTAATGACTACTTTTACATTCGTATAGTTTGTCCGAAACTTGCGGCGCCGGGTGCATGGGATT
AGCATGGGAAAATCCGTATAAATTTCTGTCTGCCCACTGCTCTGGGAGATACCTTGGGAAGCGACTCGTGTGAGTGCTAA
AGGGAGTTTCCTAGCAGTACTGCTAAAGAAGATAAAGGTACCTTTCGACCAGACCTCGTG
>M00285:128:000000000-BF978:1:2108:14908:6767_1:N:0:46
AGTTTACTCTCCTAATCCATTTTCACCATTTTAATTGCCCTTTAATGGTTTCTAAAATTTCTCCAGTTTTGAAACATTGC
ATGCCTTTTCTTTCAATTTAATCCTATCTTTAAAATGCATGAATGCATAACAGATATATTGGATTTATCAGTGGTGACTT
TTCAAAGTTCTCCCATTTCTGTTA
>M00285:128:000000000-BF978:1:2108:19528:6767_1:N:0:46
TTCCCAGGGTAGAAATGTCAATACTGGAGGGAATAGTTTTAAGGTGAGGGGGAAAGTTTAAAGGGGATGTGAGGGGCAGG
TTTTTTTACACATAGTAGTGGATGCTTAGGGCAGTGGTGGAAGCAGACACTATAGTGGAGTCTGATGCATTTGGACAGGC
CCCTGAATATGCAGGGAATAGATGATACTGATCATGTGTAGGCAGATGAGATTAGCTTATTTTGGCATCATGGTTGGCAC
AGACATCGTGGGCCAAAGGGCTGTTACCTGTGCTGTGCTGTACTGTTCTATGAATATTC
>M00285:128:000000000-BF978:1:2108:7429:6767_1:N:0:46
ATAGTGGGTAGAGGATGGGGCTGAAGACCCAGCCTTGTGGGGCACTAGAGTTCAGAATTATAATGGCAGATTTGTTGCTG
CCTATCCTTTGCTGCCTATAATTGTGGTCTGTTGGTCAGAAGTCAAGGATCTGGTTGCAATGGTAGGTTTTGAGTCC
>M00285:128:000000000-BF978:1:2108:13138:6768_1:N:0:46
ATGCACCGCCTCATGAAGGAACTCCCCCCGTTTGGAGGCGTCACACCCTTATCTGTATTTGCTGTCACGTTAAGGCTCTC
TGTAGTTGAACACCAAGGCTCCTCCATCCGCTTACTACTCATTAAAATGTCAGTGGCGAATTTAACGCACCGATGTCAGC
CTCACCCCAGTGCATGTCCGCCCCTGTATATCCAGTGTCGGCTCCAAACAGCCCAGAAATACTGCGGTTGCTGGAAATTA
GATATGACGGCAAAACATGCTCTATAACCCAGCAGGTCACGCAGCGCCCGTGGAGAG
>M00285:128:000000000-BF978:1:2108:5428:6768_1:N:0:46
CTATTGTATTAGTGCGTAGACCTTCCATGAGGTTGACAAAGTTTTCGTGGAGTTGCTTTGATCAGCAGCTTGTGGCCTAC
TGAATCAAAAGCTTTTGCAAGTCTACAAAGATTATTGCTGACCCTTTATGATTGCTGTTTGCTCAGTTCATTACTTTGTT
GAAAATGGTGATATTCTTGTGGCAACCTAGGGTGGGTGCCACAGACTCCCTTGTTTTGAACTACTGTTAACT
>M00285:128:000000000-BF978:1:2108:25313:6771_1:N:0:46
TCCTTCAAACATTTGTATTCCGTCGCAGCTTGTTTCCTGACTCCAGCACAGGGTGCCCCAATTATCTATAGGCGTTTGGG
AGCGCTGGTTTCTGGACCTCCTGCTTTGCAACATTCAGTCATAAACAGTATTAAGCTTTTTAGCTACAAGGCC
>M00285:128:000000000-BF978:1:2108:24375:6771_1:N:0:46
TGAATGTTTATGTTTGAAGCTTGCTTAAAATTAAATGCAGATATGTTCAGGGCTCCAGAATGGTTTGTAGCATTTCCAAT
CTCTTTCCCTCTTTCATAACTACAGAGATATTAAGACAGCATTTCTAAAGAGCTTCCAATATGACAAACAACGTGTTTCA
TACATTATCAAAGGATGGCTTGAAGCACATCTGTTTAATAAATCTTCTTAAATTAGAATATAATAGCATCTGGGCCTTAC
CCTCTATTCAGGCTAGTGTTAATCTCCTCCCGCCCTTC
>M00285:128:000000000-BF978:1:2108:24627:6773_1:N:0:46
GGTAGTCAGCATTTTAACAAGTTCTACAATATGTGAATCAGTAATGTGCTCTTTTTTGTTATAGTTTGTCATCTGAATTC
ATTAATTTATTTTGGATATTTTCTGAATATTTATGCCTATTAATAAATGCAAGTTAATTAGTTTCAAGACTTTTGCTATT
GTTATTCAATTTAAGTATCTTAACTTACATATGTAAGTGTTTTATTTAGTTAAAATTAAGTGCTGTAATGCTAAGAAATG
TATATGTTGTTTTGACGTAATTAACTTATCTCTTTAGATTTTCAGATCGGAAAGCACACG
>M00285:128:000000000-BF978:1:2108:7879:6775_1:N:0:46
GCCACTCCTCCCAGAATGTCAGTAGTGCTAAGCATACGATTTAGTTGTGTCAATGCATTGTAATATGCCTCAACTCCAAA
ATTCATTCCTTTGACTCTCCTTTCATTTGTGTATAATAGAAGAAATAACTTAAATACTTATGGAATTATTTTTCCATATT
ACAGCCATTTTTGTATTATGCCTGCTGTGGTGACATTTACATGTGGCCTTTTGTGTCTATAGCGATGCCAATCACTTTAA
TGGGAGCTAAGGACTTTGGGATAGCTTGGGAAACTAGTGTAGGTTTTTTAAAATTCATTT
>M00285:128:000000000-BF978:1:2108:11685:6775_1:N:0:46
GATAGCGTAGCGGTTAGCGCGACGCTGTTACAGCGCCGGCGATCGGGGTTCGATCCCGGTCGCTGACTGTAAGGAGTTTG
TACGTTCTCCCGTGTCTGCATGGGTTTCCTCCGGGTGCTCCGGTTTCCTCCCACATTAGAAAGACGTACTGGTAGGTCAA
TCTGGCGGGGGTTAAATAAATTGGGCGGCGTGGACTTGGAGGGCCGAAAGGGCCTGTTTCCACGTTGTAAATAAAATTTA
AAAATTTAAAAAAAAATTTAAAAAATCTATTTACCACTGGTGTTAATATTGTGAAACTTT
>M00285:128:000000000-BF978:1:2108:4982:6776_1:N:0:46
CTTCCTAACCACAGAGTCAACCTGCGCAGCCGCCTTTAGCGTCCTATGGACTCAGACCCCAAGATCCCTCTGATCCTCCA
CACTGCCAAGAGTCTTACCGTTAATTCTATATTCTGCCAACCTATTCAACCTACCAAAATGAACCACTTCACATTTATCT
GGGTTGAACTGCATCTGCCATTTCTCAGCCCAACTCTGCATCTTATCTATGTCCCTCTGTAGCCTCTGACAGCCCTCCAA
ACTATCCACAACACCCCCTACCTTCATGTCGTCAGCAAACTTACTAACCAACCCCTCCAC
>M00285:128:000000000-BF978:1:2108:3329:6778_1:N:0:46
GGACTACAGAGGTATTGTCACCGAGGGACTACAGAGGTATTGTTACCGAGGGACTACAGAGGTATTGTCACCGAGGGACT
ACAGAGGTATTGTCACCGAAGGACTACAGAGGTATTGTCACCGAGGGACTACAGAGGTATTGTCACTGAGGGACTACAGT
GAGCGGAAGCGCACACGGCTGAACTCCAGTCACTCCGCGATTTCGCGTGTGCCGCCTTCCTCTTCAAAAACTAAAAATAC
CATCTATCATAGATAGGAAGAGAACTATTCTGAATTCAAGTCACTGCACATTACCTCGTT
>M00285:128:000000000-BF978:1:2108:13375:6779_1:N:0:46
AAAATATTTATGGATTTTTGCCACTTTGTAATGAAACTAATGTGTAATACCTAGAATAGACTTTAACCTTAAGAGTCAAT
TCAAAAGCCAGGCAAATCAGCTCTGGCTAGGTAGCAGACTTAAATGAAGGTGAACTATCAAGTCTATGGAAGTTGATAGA
AAGAATTGATATTGAATACAGCTGAGAAGTCAGAGCTGATCATTTGC
>M00285:128:000000000-BF978:1:2108:21073:6781_1:N:0:46
GTGAAATGCTAGGGGGCCTGATGGGGTATTGCTTGTGCGATATGTCAGGGTGTTAGATGGTCCTGAGAGAAGAACCCATG
TTGTAAATATCCACCTATACAGTGACATAGAGAGCAATTGTGCTGTGTTGAAAGTAACCATATTGCT
>M00285:128:000000000-BF978:1:2108:12414:6782_1:N:0:46
GGCTGCAACACAGGACAATGTGCATGTTATAGAGCAAAAAGAACATGCACTGGAAAGTGTTAATGGGTCAGACAAAAATT
TTGCAATCCTCTATCATCTCGTTGTGAATGGTGGTGGCCAATTAAATAGATAATGGGAGGAGGAGGTTCACATCCTCCGT
GTAGGTGCTGTGCTATGAACAAGGCTGAAGCATTTGCAAATTGGAAGTCCTGGATCCTGGACTCCTGGATCTGAGACCAC
TGCCATCACAGAAAACTTCCTTATTATCTTCTATCACCATCCTTGCATCAGTTTCCAGC
>M00285:128:000000000-BF978:1:2108:13191:6782_1:N:0:46
TGAATAATTCTCATCAAGAACCTACTGCACAAGAAGAACCATAGAACCATAGAACAATACAGCACAATACAGGCCCTTTG
GCCCACCATGTCATGCCGTCCATCGAACCACACCTCACGCTATCTAACCCCTTCTCTCCCACATATCCCTCTATCCCACA
TTCCTCCATATGCCTATCCAACAATCTCTTGAACCTGTCCAACATATCTGCCTCCACCACCACCCCAGGCAGCACATTCC
ATGCACCAACCACTCTCTGGGTGGAATAACCTCCCTCTGACATCTCCCCCGAATTTCCCC
>M00285:128:000000000-BF978:1:2108:20127:6784_1:N:0:46
TCTAACTCATAAAAACGGAGAATATGGGAGGAAACCAGAGAAACCAAATGAGACTCATGTAGACACGGTGACAACATATA
AACTCCTTACAGACAGCGGTCGGAATTGAACTTGAGTCACTGGTGCTGTAAATAGCATTATGCTAACCGCTACTCTAGCG
TGTCTGCCCACAAATGTGATCACAGCAGGAAAGTTCCTGATAGAGACAAATAGTTCTGTTGGCACTCCCATGTGTAGT
>M00285:128:000000000-BF978:1:2108:17359:6785_1:N:0:46
TCCACCTAATGTCTGGCGGACGGGATTGTCCGGTACTGGGGAAAGTCGACCAACCTCTCTCTCCCTCCCTCCTCACCTCC
TTCCTTCCCTCCCTCCCTCCCTCTTTCCCTCGAACGCAGGGTCGTACCTGACCCACGAAGCGAGCCGGTTGGATGAGAAC
GGCGAGGTGCTGGAAGCCTTCATCAACGGCAACGAGAACCACGAACTAAAGAAGGAATATTTCATCTAG
>M00285:128:000000000-BF978:1:2108:23327:6786_1:N:0:46
TTTCCCCTCTCACCCTAAGCCTATGCCCCCTAACCTGGGCGGAAAAACTCTTACCATCCTCCTTATCTCTGTCCCTCTTA
ATTTGTAAACACTTCTATGGAGTCGCCCCTCATTCTCTGACATTCCAAGGAATAAAGACCTAGCAATGACATCCCAGGAA
TTCCAGGGAGCTTCCATCCCACTCTCAGAAAACAGGGGCATTTCTCAGCTAAGTTTGCACAATTCTGCTCCTGAAGGGAG
CAGTGCTTTCCCTGAGGGGAATATGGCGGATGGAACCTTCGCACCATTTCAGCAGAGTTC
>M00285:128:000000000-BF978:1:2108:11932:6787_1:N:0:46
CGAGTCAGGGCAACATCCTCCTAAATCTCCTTTCCACTTTTTCCAGCTCAATGACGTCTTTCCTATAACAGGTGACCAGT
AGTCCAGATGTGGTCTCACCACCGTCTCAGCTCCTGCCCTCAACGCACTGACTGATGAGTCCAGCGCGCCGATCCACACC
GTCCACCTCTGTTCCACAACACTCTCCAGAACCCGACCATTTACCGTATGAGACCTACCCTGGTTTGACTTCCCAGAATG
CCACACTTTACTTTTATCCAAATTAAACACCATCTGCCCATCCTCAGTCCAGCTGCTC
>M00285:128:000000000-BF978:1:2108:24283:6787_1:N:0:46
TCCTCTTACCTTAAACCTATGCACTCAAGTATTTGACACTGCTACCCCGGGAAAGAGATAGCAGTGTAATAAATTTTCCA
GTGAACCTGGTGAGTTTAAAGGGAGTGTGAAAAACTGAGCCCTACCGAGCTTAAAGTGAGCACAGGAAGTGGGGCCGCAG
TGAGCTTAAAGAGAGTGCAGAACTCCAACGTCGAGCAGTCAGGACTTCTGTAAAATAGGACAGTTGATTATCAGAGTTCT
ACAGTACACGTTGCTTTTGGCAGCCCAGTGGTTTGCAGAAGAACATCAGGGGAGATGGGG
>M00285:128:000000000-BF978:1:2108:15290:6788_1:N:0:46
CCTCTATGCCACAAGGAGATATGGAAATAGGTATTGGCAAACTGCATTTTGCAGAAACAAAATAGTTCAGTTTTCTAGTC
TTAAGTATTCCACAATGTGATCCCAAGACTGCATCTAGCGGACATTTCCTTCCCCAGATTGTATTGTGCAATCAGATGCA
GCTGCAGAAACTGGTGCTTCTGTGCGTGTTTACCACTCATATTTGGACGAAGGCATCACTGGCATTTATTTCCCATCTC
>M00285:128:000000000-BF978:1:2108:21681:6788_1:N:0:46
TTTTCCAATCTTAAAGATCAATTTGCATTATTTTATTGAAGGGCATTGGAAAGCATATGCCAGCTATCCTTGGTACAAAG
CTGAGAGATCCAATGTGAAAGGCATACAGCTCCTCAGCTCAGCACATTTACACTCCTCCCCTCTTTGCACAGTGCATATT
ATTTCCATTACCTGCTCTAAAGTGGCT
>M00285:128:000000000-BF978:1:2108:26407:6791_1:N:0:46
ATTAGGTGAAGAAAAGACACTCATATGGAATTGACTAATTTTGTGGGCATCAGAGGTACAACATTCAAAAGAAAATCATA
AACATAAATTATACATTATGAAAGAAAGAACACAAAAAGAACAAAAGAAGTCCATTATAGTGCAAAGAGGTCATAGTCTT
GCTAAACTGAGCCAGTGTTTAGGGTTGTGCAGGTTAGTTCAAGATCCAAGTGATTGAAGGGAAGCAGCTGTTCTTGAACC
TGGTAGTGTGGAGGCCTAATGCTTCTGCATCTCCTGCGTTATGGTATCTGTGAGAAGGGG
>M00285:128:000000000-BF978:1:2108:8426:6792_1:N:0:46
TCCATTGCTAACATTAAGGAGATAGAATTATGATCACTGTCACCAAAATGTTCACTCACTGAGAGATCTGACACCTGACC
AGGTTCATTTCCCAGTATCTAATCAAGCACAGCCTCTCCTCGTGTAGGACTATCTACATACTGTGTCAAGAACCCTTTCT
GAACACAACTAACAAACTCCACCCCATCTGAACCCCTCACTGCCTGGAGATGCTGATCTGTGTTTGGGAAATTAAAATCC
ACCATCACAACAATGTTATTCTCACAACTTTCTAGGACCTGCCTCCCTATCTGCTCCTC
>M00285:128:000000000-BF978:1:2108:18488:6794_1:N:0:46
ACAATTGAGTGGATTGCTAGATCATATTGGAGAGCATTTAACAGTCAACCACACTAATGGGTTCTGAGTCACTTATTATA
TCATTTATTGCATCCAGTTCTCTCAGTGCAGCCTCCTCTCCATCCGCTTCATCGAGCACCTTTGCTCCATCTGCTGGTAA
AGCCAGGATCTCCTAGTGGCCAGCCACTTCAATTCCACTCCCATACTGGCATGTCCCATCCATGATCTCCTCTGTCACCA
TGTCGAGGCCAGGCTCAGGTTGGAAGAGCAGCACCTCATATTCCACCTTGGTAATCTCC
>M00285:128:000000000-BF978:1:2108:10349:6795_1:N:0:46
CCACTATTCCACATTCTTCCATGTGCTTATCCAACAATCTCTTAAACCCGTCCAATGTATCTGCCTCCACTACCACCCCA
GGCAGTGCATTCCATGCACCAACCACTCTCTGGGTGAAAAACTTCCCTCTGACATCTCCCCTATACTTTCCACCAATCAT
CTTAAAGGCATGCCCTCTCGTCTTGAGCATCTGCGCTCTGGGAAAGAGGCGCTGACTATTAACTCTATCTATTCCTCTCA
ATATCTTAAACACCTCAATCAAGTCCACTCTCATCCTCCTCCTCTCCAATGAGTAGAGCC
>M00285:128:000000000-BF978:1:2108:22826:6796_1:N:0:46
GTTTTGAGGCAGAAATAGCCCAAAAACTAAAATGTTGACAAAAGACATTAACAGCTGGCTAAACAATCTAGCTTAGCCAG
CTGTCAAAGTTGCCAAAACGTTCTGTATCTCTGAAAGTTTCTGACATGCAGAAATATTTAC
>M00285:128:000000000-BF978:1:2108:3320:6796_1:N:0:46
CATTTGGACCAGTTTGTAGAGAAAACATAGGTGGTATTTCTCCAGTTCTTTGAGGTGCCTGATGTAAGGGCATTGAATTT
AGGAGTAGGGACATTATGTTGCATTTGTATAAGTCGTTGGTGAGCCTGCACTTTGTACAGTTTTGTAGGACATCAGTGCT
GAAACAACAGCCCCATCTTTTGCCTAAAAATTGCAGCCTGTTCTATGTACATTGTTGGTCACCTTGTTTTGGGAAAGACA
TGCT
>M00285:128:000000000-BF978:1:2108:9376:6798_1:N:0:46
GATGAAGCTGGAATATTTGAGTACTCTTGTAACATTTCTACCAAGTAAAAATGGAGGTAGTATAGGTGATAGATGAGGTA
CAAAAAAATGTAGAGAAAGCTGTATTAGGAAGGCCAGCCATGCTTAAAAGTAAATGTCACTTGGACTGTATGTGATGGAT
CCAAGGTTGCTGGGTGGAGGTTAGGACTAGCCATAATGTTCCAATGTTATCTAGTTACAGGGGAGGTGCTGGAATGGCAA
ATATGACATTTAATTAAAATGGAGTACAAAGTCATGCC
>M00285:128:000000000-BF978:1:2108:7862:6801_1:N:0:46
CAAAAGCAATCATAAAACTACTGGATTGTTATAAACCCCCATCTGGTTCACAACAATTACAGTCATACATCATTAAAACA
GGCCATTTTGCCCACCATATCCATGCTTATCAGTTGGCATACATCTGTAGTAATCTTATCTTCCAGGACTTAGCCCATAG
CCTTCTATATCTGGGCAATTCAAGTGCTTGTCTAGACATTTAAATTCTGTCAATGACTTTGCTTCCACCTCCAAGTACTC
ACCACCCTCTGGGTAAAAAAGATCCCCCTCAGATCCCCTCTACATCTCTTACCTTACCTT
>M00285:128:000000000-BF978:1:2108:23526:6802_1:N:0:46
GTTTACTTTACAAGCTGTAAGGTTTTACATCATTGCCTGTGTTTAACTAAAAGTCTTCCTCAATGTGATACTAATAGTAC
ATTTATACATTATGTTACAATAATGTTCTATCCTTCTTCTTAACCGTTTAGCTAATATTGTTTGTACATTATATACAGAT
CTGAAAATGTTCCAGTTCATTACTGTTGCTTATTTTAAAGACTTGATGTCTTTGAATTTCAGTCCAGATCAGAATGTAGA
GCACTTGTTCTATGGAAATAATAATGATACAGCTTTTTAGAATTTGTAGCATACCTATTC
>M00285:128:000000000-BF978:1:2108:25900:6802_1:N:0:46
ATAAATTACAACCGAATGGTTTCTGCTTACGGAAAACTGAGTGTGATCGTGTTATTCAACTGCGGCATTTTCTGCGTTCA
TTTATTTATTTATTTATTTTAAATTTATTTACAGCGTGGTAACAGGCCCTTTCGGTCCAACGAGTCCACGCCGAACAGTT
TAAACCCCCGAATTAACCCACCGGTACGTCTTACAGAAAGTGGGAGGAAACCGGAGCACCCGAAGGAAACCCACGCAGAC
ACGGGAGAACGTACAAACTCCTTACAATCAGCGACGGGAAACGAACACCGATCGCTGGCG
>M00285:128:000000000-BF978:1:2108:18768:6803_1:N:0:46
GCAAATCAATAGATTTAGCTTATAAAACGCTGTTTTAGCCAAATAGGCAATCAATTGCTATATCAGTGAATAACTTTACT
GGGGTTAGAGGTACACTTACATAACTGTTACCAAACGACTCAGCACCTTGCAATACATACACTACAATTGTTTTCCTGCA
GATACACCGAGTTGTATGTAGAAAGTGGCAAATCAATTGTTTTAGCTTATAAAACGCTGTTTTAGCCAAATAGGCAATCA
ATTGCTATATCAGTGAATAACGTTACTGGGGTTAGAGGTACACTGAAATAACTGTTACC
>M00285:128:000000000-BF978:1:2108:25291:6804_1:N:0:46
GCTGAAATAGAGATTTAGGGTGTGATGATGCACGACACTTTACTGTTATTGCTTTTACCTGTAGTACCTCAAAGCACTCT
GTACTAACTCAGTATAACTACACTGTGTAATGAATTGACCTGTATGATCAGTATGCAAGACAAGTTTATCACTGTACCTC
AGTACAAGTGACATTAATTAACC
>M00285:128:000000000-BF978:1:2108:10217:6805_1:N:0:46
NNNNNNNNNNNNNNNNNNNNNNNNNNNNNNNNNNN
>M00285:128:000000000-BF978:1:2108:26020:6806_1:N:0:46
CAGAAAAAAAGGACAGTCCCAGGTATGTGTGAATTGTGTGTATTAATTTCATGAGTGTGCTTAGTGTGACTCTAAAAGTT
GTAATATTTAAAATCTTGTACATATTTCTGCAGATGAGTATATTCTTCTTCATGTATGGAAGTGTCCATAGTATTCCAAG
AGTAATCCCATCAAAGGTTTGACAGATTCAACAGGAAAGGTAACTAGGGAGATAATAGGTACCTGAGAGTGTGGTCATCT
ATGTGTGGAGCCACAGGAGGTGGGTGAGGAGGTGGAGAGGATGCAAGTTCTTCCTGCACG
>M00285:128:000000000-BF978:1:2108:10567:6809_1:N:0:46
CACAGTTTAAAGTCGCTCTTGTTTTTCACGCTCCCAACTTGGGCTCAGCACTCAATGTCATCCTCGCCTCTTGGGTAACT
CGGCCTTTCAACTGGCGCTTGCGGACCAAGACAATGAACACCGTGTCACTTTCACGGTTAGGTTGCGATTTATCGGGCAG
TGGGAAAACAGTCCCTCTTGTGTTCATTCATCTCATTACTAGAGCTTCCATGACACTGTACACCCTGCCACTTTTTTTTG
GCCCACGGGTTCATTATCTTGGTTTGGTCCACTCGCCTTTATTGCGATCTGTGCCATATT
>M00285:128:000000000-BF978:1:2108:9853:6809_1:N:0:46
TGGGACAGCACTAGTCACAGCCCTCGAATGTGAATGTACTACCTCCACCACAACCCTCTGCTCTCTACAGGCAAGCCGTT
TATGAATTCACATGGCCATCCTATGCCCTCTTACCTTCTGAAGAAGCCTACCATTTGGAACCTTGTCAAATGCCTTACTA
AAATCCATGCAGACCATACCTGTTGAACGACCCTCGGCAATCTGTCTGTTCACCTCGTCAAAAATCACCATCAGGCATGT
GACACATGATCTGGCCTTCACAAAGCGATACTGGCTGTCCCTGATCAGGCCATTGT
>M00285:128:000000000-BF978:1:2108:16889:6809_1:N:0:46
TGTAACTGTCCAAATGTTTTTTAAAAGTTGTAATTGCATTTACCTCTACCACCACCTCTGGCAGCTCATCCCCACTACCC
TCTGTGTGGAAAAACTTGCCCCTCAGATACACTTTATCTCTTCCCCCTGTCACCTTAGACCTATGCCCTGGTCGGGACTT
TTATATCTTTGTTAGCCACAGGTTTGATGGTTACTGGAAGGAATTCTGAGAGAAAGACGGGGAGTATTTGCATTTAGAAA
GGTAGACTGATGAGAGATCGGCAGCATGGGAAATCACATCTCATGAATTTGAGTCTCTTT
>M00285:128:000000000-BF978:1:2108:19769:6810_1:N:0:46
CAGATTGGCTGAAGCCATAGGGTTGACAGGGTCCATGTATCCTCAGTAAAGTTGATTGTTAATTTAGTGGAGGAACTCTG
CAAATTGAGCAGGCTGTCTACCTATCTATGCCCTTCATAGTCTTATACACCTTTATCACATCACCTTTCATCTTGTGACA
CTCCAAAGAAAAAAGCTCTAGCTCACTCAACCTTTCCTCACAAGACATGCTCTCCAATCCAGGCGGCAACCTGGTAAACC
TCTTCTGCACCCTCTCTAAAGCTTCCACGTCCTTCCTATGATGAGGTAACCAGAACGGA
>M00285:128:000000000-BF978:1:2108:24091:6810_1:N:0:46
TTCCCCATCTGGAATCAACCTTATGACCTTTACTGAACTCCAACTATGCAAGTATATGCCTTCTTAATAAATGAGACCAA
CACTATTGAGTACTCCAGGTGTCTTAAAAATGTGCCATACAATTGTATTAAAACTTTAAATTTTTTATTCTTATTTTCTA
TTTTTATTTTAACTTCTCAGTAATTCAGCTAATTTAGCCTCTGCAAAGTAAAATTCCATTCACCTTCCTAATTA
>M00285:128:000000000-BF978:1:2108:27576:6811_1:N:0:46
GCTTCTGGACTCGTATCAAATTCTACAACTTCAGCTAACTCGCTTTCTCTGTCTATATCAGCACTGGCCAGTCTGTCTGT
GACATTTGTTCAGTTTCTCTCTCCATTCTCACAGACAGGCCCTACAGCTTTTACATTTTGTGACATTTACACTCCTTCAT
GTTCGTAGCAGTTGGCGTAACGCTTTGCAGTGCCAGCGACCTAGGATCAATTCCGGCCGCTGTCTGGAAGGTGTTTGTAC
ATTCTCCCCATGTCTGCGCAGGTTTCCTCTGGCTGCTCTGGTTTCCTCCCACATTCCAA
>M00285:128:000000000-BF978:1:2108:11572:6814_1:N:0:46
GGCGTCCTGGAGCCTGGGTGGCTGGAGCTGTGGTGCTGGCCGCCAGAAGTTGGAGGGGCACCAAGATCTGAGCGACCGTG
CGGAAGAAAGCGGAGACTTTGCAGGTTTTCTGCTGCTGAGGCGGGGGGGGGGGGATGCGAGGGCGCCCCCCCTCCCCTGC
TTCACGTTGCCAAGGAAGCTGCTGATGAAAAGCCTGGTACTGAAGCGGCCAGCCATTTGTCCGCGCCTGACATTCTGCAC
AGCCTGGGAAGCCATGCTTCCGACCCTCACCCCCGGGGGTGTC
>M00285:128:000000000-BF978:1:2108:10844:6817_1:N:0:46
GCTAACAACATATTTCTTAACAACATAAATATTTCTAACTCTAAATGATTAGCTTGCTTTCCTTGTTCCAGAAAGACTTC
CTTATTCTTACTGGACTAAAGGTAAAGTTCCTCTTCCAAGGATTGTCATTTTGCAAAGCAGATAATCAAGGTAAGTGACT
GTGGTATTTGTTTAGTTAAGGATGAGCTTTGTTTGGTTTGGGATTTAAAATGCATGACAAGATAATGGGTAATGATCTGA
TTGATTAGGA
>M00285:128:000000000-BF978:1:2108:4352:6817_1:N:0:46
TTGCAGATATATCAAAAGAAATCCAATTTTGCTGAAACAGCGTTTGAAAAACAGAAGACATTGACTCACCACTTTGTACT
CTAAAACTATGTAGGATCTTGCTTAAAACATTTGTAATGCATGTATTCCAGGTCGCTGAGTCGATTGGTAACATTTAGCT
TACATTACCTCTTACCCCTGAGAGGGTAAGTGGATATATATGACAATTATCCCAATTAGGCTGAAACAGATTTTACAAAG
CTGAATACATTGATTCACCACATTCTCCTCTCACCGTATGTAGGGACTTGCTAAAAACCC
>M00285:128:000000000-BF978:1:2108:6093:6819_1:N:0:46
ATGCTGGAAAATGCTGCAAGTCAGGCCACATCAGTGGGAGGAGAAACCAAGTTAACATTTTAGATCTAAGACCCTTTATC
AAAACTGGGAAGGAGACAGCAGAAGCTGCAGGGAGGGTGGGGGAGGGAGGATGTCCTCTGATAGGGTAAAATCAGTGCGT
TCATGGAGCTGAGCTGTATACAAGGTTATCTGGTCAATGAGTGAATCATTAAGCTGTAAATAAGGTTATTTGGTCAATGA
>M00285:128:000000000-BF978:1:2108:10521:6819_1:N:0:46
AGAAAGTTGATGGAAATGAACAAAAATAGGGTGATAGACAAATCTAGAAGTGACCACAGAAGAGCATCAGGT
>M00285:128:000000000-BF978:1:2108:22973:6819_1:N:0:46
TAAATAATAATAGAATACCAATACTTTTGAATGGTTCAATGGGAAATGCATTGTTTTCAACATTAAATAGTCCAATGAAA
ACACACTCCCTTTACAATCTCTGATGATGTAATTAAAAATTACCATAGTATTTAAATCCCTCTCTGGGCTTGCCTCCATT
ATCTCTCTTACTTGCTTGAAGATTTTGGTGAGTAAGGGAGTGATTTCATATTAGATATTTGTTTAATTTTGTTTTAACTG
ATAAATTTTCTTAACCTTGTAGATCTCATTTGTGGTGGTGAACAAGTAGTC
>M00285:128:000000000-BF978:1:2108:26184:6819_1:N:0:46
TGCCCCTTTGCTCACTGATCTTGTACAGCAACCTTTCATGTGGCACCTTATCGAAAGCCTTCTAGCAACCCAAATACTCT
ACGTCTACTGGTTCCCCTTTATCCACCTTGATAGTTGCAAAGAACTCGAGCAAATTTGTCAAACACAATTGTCCTTTAAT
AAATCCGTACTGATTTTTCGATTCCCTAATGATTTTCTGTCTCTTTACTAACAGATTCTGGCATTTTCCCAATGACAGGC
AGTAGGCTAAATGCACTTGCAGTCACTGCTATCCTTCCCCCTCCTTTCCTGAACAGCGGC
>M00285:128:000000000-BF978:1:2108:6263:6820_1:N:0:46
GTCTATATTGTCTATTATGAAAGGCATAAGACCCCAGGACCTGATGGCGTGTATCCCAGAAAATTGAAAGAAGTGAGGAG
ATTGCTGGAGCTTCAACAGAGACCTTTGTGTCCTCACTAGCAACAGGTGAGGTCCCGAAGGACTGAAGAGTACTGTGTCT
TTGTTCAAGAAGGTAAATAGGGATAATCCAGGTAATTATAGGCCAGTGAGCCTCATGTCAGTGGTAGCTATTGGAGAGGA
TACTGAGGATTTATGTACATTTGGAATGGCAAGG
>M00285:128:000000000-BF978:1:2108:6944:6823_1:N:0:46
GCAGGCATGGTAGTGTAGCAGTTAGCATAAAGCTATTACAGCACCAGTGACCCAGGTCAATTCCGGCTGCTATCTGTAAG
AAGTTTGTACGTTCTCCCCCTGACTGCGTGGGTTTCCTCCGGGTCCTCCGGTTTCTTCCCTCATTCCAAAGATGTGCGGG
TTAGGAAGCTGTGGGCATGCTATGCTGGCGCTGGAAGTGTGGTGACACT
>M00285:128:000000000-BF978:1:2108:14615:6823_1:N:0:46
GATCTACACTCTTTCCCTACACGACGCTCTTCCGATCTCGACTACACGCTTTCCCTCCACGACCCCCTTCCGATCCCTCC
ACCACGCTTTCCCTCTCCGACCTCCTCCCCTTCCCCCCACAACCCTCCCCCCCCCCTACTCCAACCACCCACCCCCAACC
ACTCTGTCCTCGTCTGACCTCTTCACGACCGCACAGTACACTCCTACCAGCTACCTCGTCACCCCAGTACGTCGTGCGAC
ACGACGACATCTCACACCATCCAACTGCACAAGGGATGCTTCTTACACACCACACGCTGT
>M00285:128:000000000-BF978:1:2108:23631:6823_1:N:0:46
TCCTCCCCGCTTTCAACTTGTCAAGCCCTGTAACAATTTTAAATTTCAATGAAATCTCTCATCCTTCTAAAGTCTAGAGA
ACACAGGCGTGGTCTATTCGATCTCATTCAGCAAACCCGCATCCCTGGAACCAGTCTGGTGAGTATTTGTGGCGCTCACT
TAGTAAGCAATTATTCCTTTTTTAGGTCTGGAGACTGAAACTGTATACAGGACTCCAGCTGCAGTTTCACCAAGGCCCCA
GTGGAACTGAAGTAAGACA
>M00285:128:000000000-BF978:1:2108:3953:6824_1:N:0:46
GCAGTTCAGGCAGCATCCGTGAAGAGACAAACAGAGTTAATGTTTCTTGACGATGACATTAATTTAGGAAAATTTAGAAA
TTTAACATGTTTTAAGTTGCAGGGAAGTGAAGAGGTGGAACAACCTTGGGAGGTGTGCACAACAATGGTGCTTCACCAGC
CAATGTTCCATGGGTACACTAGTGGGAGGTCACCTCTGCCCTCTGAAGTCCACCCATGTCAGGAAGATGATGAATTTGTG
ATGCAGGAAATCTGGGCTATACC
>M00285:128:000000000-BF978:1:2108:24174:6825_1:N:0:46
CGGGAGATTAATTGGCCACTGTAATTTGCCCAGAGTGTGTAAGTGATTTTGTGGGGAGAATAAAATGGATTAGCATGGGA
TCAGTGTAAATGGTGGCTGGTGGTTGGCGTGGACACGGTGGGCTGACAGGCCTGTTTCCGTGCTGTATCTCTCTATATCC
ATGTCTATCTA
>M00285:128:000000000-BF978:1:2108:16087:6826_1:N:0:46
TGGCAATGTTAATTGCAGAAGTTTAGGCCCTGACACTAGAGAAACTCTCCTCTTCATCCGACAGTGCGATGAGATTGTTT
TATATTCACTTGAGGAATGTGAGAGGAAACTGGAGGCCTCTGGAGGAAACCCACAAGGTCACAGGGAGAACACAAAGACA
CACAGCGTGGCAGCAGCACTAACCGCTGCAGTGCTCTCAACCTGCTCTTGTCTGATGGAAACAACCCCAGCTTCCTACAG
TTAGTTTGCAGCTGAAGTCACTCAATCCTGGAACCACTCTCATTAACACAGGTAGTAACC
>M00285:128:000000000-BF978:1:2108:22385:6826_1:N:0:46
ACATGATCAATTAAGGGTAAAAAGTTAACTTTAAATAAGTCGTAATACTTCTTGGTAATTTTAACACTTAAGTAAGTAAA
ATCATCAGTCATGAATCTACATGGTAATTGCCTACAGATTGGAACTTGCATATTTAATGGGAAAAGCTCACTTTTATTAA
GATTTAGCTTATAACCAGAGAAACCACTAAATTGAGCAAGAAATGACAATGCTGCAGAGATGGATTCCTCAGGGTTAGAG
ATATAAAGTAACAGGCCATCTGCATATAGTGATACCTTATACATCCCATCTCCATGACT
>M00285:128:000000000-BF978:1:2108:23141:6826_1:N:0:46
GGTTATGTTAGACTGCCTTGTAAGCACTTGAAAGGGCTGGGCACTCAACAGCTCAGGGCTGTTTCTATCAAGTGACTAGA
AAGTGAGGTGTGGAAAAAAGAGTACAAAGTAAACGGGCAAACCTGAAAGTTTGAATTTCAGACATAAAGAAATTATTGAA
ACATCTGTTTCTGTTAAAATATCAAAGGATTTATAGTTTCACGGAAAACTTCTGATTTACTTTGAATTGTTTAGAATATT
TTCCATACATATGCATTGTATTGACTAATCTGAGATACCATTAATAAAGTGTTTATAGA
>M00285:128:000000000-BF978:1:2108:6787:6827_1:N:0:46
GATTGGAAGAATAAAACCTACAAACCAAGGTTTAAAAAAATTCAGTGAGATGAAACATAAATGAACAAGAAAGACAATTT
GATCTCTTTCTTCATCACATTGAATAAAACTTTCAAGTATTTAACCAAATATAACTATACAGATTTCCAAAATAAAGCTG
G
>M00285:128:000000000-BF978:1:2108:10558:6827_1:N:0:46
AACTGCATGGGTTTTCTCCAGATGCTCCAGTTCCCTGACACATCCCAAAGATACGCAGATTGGTAAGTTAATTGGTCATT
GTAAATTGCCCCCAGTGTAAGTACATGGAAGAGTCTGATAAAGGAGTTCATGGGAATGTGAGAATAAGTTACAGGAATTA
AATTATTGGGGAATGGGACTGATCTGTGTGCCAGCATTAACTGGATGGGCTGAAATGGCTTCCTGTACTGTAGGAAATAT
GGAAACATCACAGGCAT
>M00285:128:000000000-BF978:1:2108:3786:6828_1:N:0:46
GTCGGGTTCTTTCTAAAAATAACCTCAGCAAGAAATTTTACAAGCTTCTCTGCTCGCAAACACAAGGAGGTGATCTTCAT
GTCAGTGAGGCCGGATGTCCTGTCATCTGAAGAAACACCAGGGACATAGGTAGACCTGCCACAGTGATTTATGGTGCACA
AAGCATACAGCAGCAAACAAAGCACTGCAGTGACCATAGGAGCCGCAGAAAAGCAAATCAAATAGCTGTGCACACTAGTC
ATTTTAAGTACTTCACTAAAAAGCCTTTTGCACACACAAATAGCAAACCCATCTTCAG
>M00285:128:000000000-BF978:1:2108:3814:6835_1:N:0:46
CTATGGTTAAAATATTTAAACATCAAATGTGACTCTGTCCCTTCTGATGATTGCAGCTCATTGATAAAGCATGCAATGAA
TTACTTCGCTAAATTAGGGCGATTTAACGTAGTTTCATGTTTCTCCTACTCTGTCACCTTCCTTAACTACTGGTTCTACT
CATACTTCTTTTTGAGAACTGCTACTCTGTCACGGAGTTCACACATT
>M00285:128:000000000-BF978:1:2108:14556:6835_1:N:0:46
GAATCTTTTCCATTAGCAAGTGAGTTAGTGCTGCAATTTATCCCCACAGGAATCATCTTAACAGCACTAACTCACTTGCT
AATGGAAAAGATTCGATTGTGTGGAAATGTTTGAATCTCAGGTAAGTTGAGAGACCTGTCTTTGTATAGCGCCTTATACT
CCACATCCCTTGCAGCCTGTGAAGGATTTTTTGAGGCAGAGTTACGACTGTTATAGGGTCATACAGTAAGGAAAC
>M00285:128:000000000-BF978:1:2108:27324:6835_1:N:0:46
TCTCTCTCTCTCTTTCCCCCTTCCCTTTCTCTCTGTCCTTCTTCCTCTCTTTCTCGCTCTCTCTCATCACCACGACCAAA
CAGCTGCTGCCTTTCTAAAACCCCTTACATCTGACAGATGTCAAGCAGGATGAAAGGTGGGTGGAAATCTTGGTAAAGAT
ATTTCTCACAGCTGAAATTAAAACCCCATGTGCCCCTCACCTGCTCTGTTCCAAAACTGTTCACTCCAGTGAGAATGAGA
TGTCCATCACGCAAACCAACCTCCCCTCCGCTGACTCCGTCTAAGCTTTCCGCTGTCTCG
>M00285:128:000000000-BF978:1:2108:23750:6836_1:N:0:46
GCTGGCCAATTTATTCCATAGTAATGAAGACAGGGTTCACGTTAATTTTAATATAAACTTTGGGCCATGATGTTGTAGTG
ACCAGTTGGAAAACTCTCTATGACCATCATATTCTTGACACCATTTAGTTTAATGTGACAAA
>M00285:128:000000000-BF978:1:2108:6742:6838_1:N:0:46
ACCATTTCTGCCACACTGTCTCAATACTTCAATTCAGAGTTCCAGCTGTGAGGTACATTGAGCCCACCACACTTGGCAGT
GTCCAGATACTCTGTGAAACCTCGGACACTCATGGCAGGGTCCTGATTAGTGATATTGTAGTTGAGATGGTGCATTCGAA
TAGCTCAGACAGAAACTTTGAATTCCAATACCCATAGCTGAGCGGAT
>M00285:128:000000000-BF978:1:2108:9467:6839_1:N:0:46
GCTCCATCGCTGTTCTGGAGGTAGAAATCCGGATTTTTAAAAATAAAATGCAGAAATAATTGAACAACTCCCCACCACGG
GTCTGGTCCCCTACACGTTAACTGCACGTTGAGATTCAGCACTGGACAGCTCCTGCGCACAGCCGCATGGCATAGAAGAT
GATTGCAACACTGCTCCAGATGGAACAGCGCCGAATCGCAACTGCCATCCCAGGCATTGACTGGGAATCAACAGCTGCAG
GGACAACTTCACCAGGCGTAGCACCTGCACAACTTCACCCGCAAC
>M00285:128:000000000-BF978:1:2108:4596:6844_1:N:0:46
GCTTGGACAAGTGGGACGTGGTTGATGCTGTTCAATACAAATATGTAAAGCTATACATTTTAGAAACAGGAGTAAGGGAG
CACAGTATAAAATTACAATCATATCCAGACATTTTTATGCAGATCCCTAAAGTTGATAAATTACTGAATTTGATCAGTAA
AACAGAAACGTGCATGGCATCTTAACTGGCACACAAAATAGATGATGCCGAGCAGGCCAAAGAATATTTAACTTCTTAGT
CTGCAACTGCAAAGTTTTATTGTGCATAAAGTTCAAAGCATCATGCGTAAAAAAATCGGC
>M00285:128:000000000-BF978:1:2108:8675:6846_1:N:0:46
NNNNNNNNNNNNNNNNNNNNNNNNNNNNNNNNNNN
>M00285:128:000000000-BF978:1:2108:27685:6846_1:N:0:46
CCTTGCTGTCAAAGAAAATCTAAAAAAAAAACCAGAAAATCATACCGTTAGAACTTTATCAATTTCAAGCAGCAAGTGAT
AATCAGAAGATTCCTTCCACTTTAACAACTGCTTCACTTCTGCAGCACTGAGTGCTGAAGATCGGGGAGTCTGGAGGACA
TCCACCTCCATAGGACCACCTTCCTCTCCACAGTAGGCC
>M00285:128:000000000-BF978:1:2108:8232:6846_1:N:0:46
AAGAGTATTCTACCTTGAGGTCAGTGACCAGTGGTGTTCTGCAGAAATCTATTCTGGGACACCTGCTCTTTGTGATTTTT
GTAAATTACTTGGATGAGGCAGTGAAGGGATGAGTTAGTAAAATTTGCAGATGATACG
>M00285:128:000000000-BF978:1:2108:11869:6846_1:N:0:46
GAAGGGGAAGATGGGAGAACATACACCAGTCCTATATTGAGGGGTCAGTGGTAGAAAGGGTGAGCAGCTTCAAGTTCCTG
GGCATCAACATCTGAGGATCTATCTTGGGCCCAACACATTGATGCAATCACAAATAAGGTATGGCAGTGGCTCTACTGCA
TGAGGGGTTTATGGAGATTTTGTATATCACCAAAGACTCTTGTAAATTTCTACAGTTGTATGGTTGAGAGCATTCTAATT
GCTTGCACCACAGCCTGGTAAGGAGCCTTCAATGCACAACATTGCAAGAGGCTATGGAGG
>M00285:128:000000000-BF978:1:2108:17313:6847_1:N:0:46
ATCTTCCAATTTCTTGCCTGAGGCCCTCATAATTCCCTCTACTCCAATTATACACTTTTCTAGTGTCTGTTCCTATCCCT
CTCCATTGCTAACATAAAGAAGATAGAATTATGGTCACTATCACCAAAGTGTTCTCCCACCGAGAGATCTGACACCTGAC
CAGGTTCATTCCCCAGAATCAAGTC
>M00285:128:000000000-BF978:1:2108:10100:6848_1:N:0:46
ATTGGAACAACTTCTTTGCACTGGTAAAATCATAAAACGAAGGATACATTTCCATATCCTCTTCGACTTCACCAGATTTT
GGGTTGCTATACTTAATTACGGAATAAAACATTGGTGAAAAACAGAAAATGCTGGTAACACTCAGCAGGACAAGCAGAAT
CAGGAAAAAAAGAAAGTTACT
>M00285:128:000000000-BF978:1:2108:11800:6849_1:N:0:46
GATCTACACTCTTTCCCTACACGACGCCCTTCCGATCTCGACTACACGCATTCCCTCCTCGGCGCGCTTCCAAACTCGAA
CGGACGAGCGTCCTGTTGGACTAGAGTGACGACCAACAAGAAAGGAGCACGAGATCAGCTCTGATTCGTAAGAAAGATCT
AGGATTCATTGTGGTGTGAGATTGTAAAATCTACATAAACTAAAAAATATCACACCCGACCATCCATCATTGGCTTAGCA
TCGATTCTACCATAGAGAAAAACGGACGAGCACAAAAGCAGGGCAGTTAAGAGGCTATG
>M00285:128:000000000-BF978:1:2108:15713:6850_1:N:0:46
GAGCCACAGGGTCATACAGCAGGGAGACAGGCCTTTTGGCCCAACTCATCCATGCCCACCTAAACTAGTCCCTTGTCCGT
GTTTGGTCCATGTCCCGCTGAACCTTTCCTATACATGGACCTATCCAAATGTCCCTTAAGTGTTGTAATTGTACCCATCT
CTACCACTGGCAGCTCGTTCCACACACCCAATACCCTCTGTGTGAAGAAAATGCCCCTCAGGTTTCCCCTCTCACCTTGA
ACCTAT
>M00285:128:000000000-BF978:1:2108:5346:6851_1:N:0:46
AACAGTGCAGACTGTAGTGCCCAAGGTCTCAAACAGTAGGTACGACAGAAAGGACACTGTATGTTCTTATGGTCAGCTAG
CAGGCAAGTGGCTGTGAGTTGTGGGTGGGGAAAACAATGCTTCAAGCAACACTGGGGCTGGGAAGGGTGTTCTGCAATCA
AGATCAGGTCTGGCAATGGTGAGTGAAGTCTGCAAACAAGCCTGGAGATCCGGGCTAGTAGGTGGGAGTTTGTGATTGAG
AGAGTTTCTGTAATGAAAAACACTATGATGCTGGAGGAACTCAGCAGGCCAGGCAGCATC
>M00285:128:000000000-BF978:1:2108:15367:6851_1:N:0:46
TCCAACTTCTAAATACCAGGTGTACCAACGAGTCATAAACTTGTTTGTAAAGATAACTGTGCAATGGAGAGTGGCATAAA
GATCATGATACCCAGCTTACGGCCCACTGAGTAAAATTTAAAGTTGTAATAAATATGCCATCCAAAATAGTCTTTCATAA
ATTGCCCTTAACAGTATTTCACGCTTTTCTACCCAAATTTGAGTCATAGATTGTTTGTTACTACTTTTCTATTCCTGATT
TTATCATCTTCTTTGTAAGATATTTTAATTTACTAATTTGTTTGGTTGAAAATTCTTTCT
>M00285:128:000000000-BF978:1:2108:6051:6851_1:N:0:46
AATGTAGCTATGCTGTAACTTGAGGTTTCCCCTCTGATATGTTTGATTTATTTAAGATGCACATTTACCTCTAATGTCTT
TGATTACAAAGACCTAAATTATTTGGTGAATACACATAACTAAGTTAACCAATGAGGGGGAGCACAGTGATACAGCTGGA
AGCTGCCTCACCGCTCCAGTGAGCTGGGTTTAATGTAGACTTTCAATGCTGTCTGTCTGGGGTTAGTCATTCTGCCTGTT
GTTTCCCCAGTAGGACCCCTTGTTTATCAGTCATGGTTTATACTGAAATGACATTTGCCT
>M00285:128:000000000-BF978:1:2108:16887:6852_1:N:0:46
CTTCCTGATAACTACACCTGCATATCCTGACTGACCAGGTCAAGGAAATGGAGCTGGAGTTGGATGTGCTCAGGACCATA
TGGGAAGCTGAAAACCTCACAGATGAGACTGTTACTGAGATGGTTACACCCAGGGTACAGGCTTCAGATAG
>M00285:128:000000000-BF978:1:2108:16940:6855_1:N:0:46
TCATGTCAATGACTGAATGGCCCCACCCTCCCTTCCACAATTCTTAGTTTCTAGCCAAGAATACACTAGAAATGCCATAG
ATCTGTACACAGGAGGTGAGGAAGTCATCTCCTCCTTCAGTAGAGAGCTGCAGGCACATTGATTCCTCAAAATTAAATGC
TTTGGAAGGCTCAGGGTGTGGTAAACCACACTTCTGTGAGGCTGCAAGCTCCATTTGTGAACTCAAAACTCGCAAGTACC
ATCGTTTAATGAACACACACCTGGTGAATGGCCATCCTCAAAAAATCTAATTACCAATGT
>M00285:128:000000000-BF978:1:2108:9840:6855_1:N:0:46
ATGTGAATTTTTAAAAGGGGAGGATATTTCCCCTCACTGAGGAGCCAAGAACAAGAGGGTCACAGTCTCAAAATAAGAGG
CTAGCCACTTAGGACTAAAGTGTGGATAATGAAATTTTGGAAGTTTCTACCCCCCGAGGGCTATGGAGGCTCAGTCAGTG
GCTCTCTTGTTGGAGATGGTCATTTCCCAATATTTTTTTGGGGTGCGTGCAAGTATAGGGCAAGATCGGAAGAGCACAGT
CTGAACTCCAGTCACTCCGCGAAATCACGTATGCCGTCTTCTGCTTGAAAAAAAAAATA
>M00285:128:000000000-BF978:1:2108:26122:6856_1:N:0:46
TGGCCTGTCGAGCCTGTTCCGCCATTCAATTAGATTATGGCTGATCTGGCCGTGGACTCAGCTCCACCTACCTGCCTTTT
CCCCATAACCCTTAATTCCCCTACTATGCAAAAATCTAACTATGTCTTAAATATATTTCTAAGAAAAGATAAGATTTATT
TCTTTATTAGTCATATGTACATCGAAACACACAGTGAAGTGCATCTTTTGCGTAGAGTGTTCTAGCGACAGCCTGCAAGT
GTCGCCACTTCTCCAGTGCCAACATAGCATGTCCACAGCTCCTAACCTGTACATCTTTGG
>M00285:128:000000000-BF978:1:2108:15119:6858_1:N:0:46
CATCATGACCCACTTCTTGTACTCAATGCAGTCATGTTCATTTTCAAGTTTATATTTGTTCCTAAATACACATTTAATCA
TGTAATTCATAATGGTCAATAATTATTAACCTTCTGCCATGTAAGTTCTATTGTAAACATAAAGGACTAACTTTGTGTGT
GGAGAGGAAAATAAGATGGAGTGTATAATGTTAGAGTATAAAACAGTTGGCTACTGTACATTTTCAACAGCAAGTTGAAC
ATTATTTCCAAAGTCAGAACCAGGGTAAGGGATCTGAGA
>M00285:128:000000000-BF978:1:2108:19467:6859_1:N:0:46
TTGAAAACAAAAATTTCTAGAAATCTGGTTGGGGGGAGTGGGTAACAAAAACAGAAAATGTTAGAAACACTGAGAAGGTC
TGTCAGCATCTATGGAGGGGGAGATAAGGTTAATGTTTGAGGTTTTTTGACTGCCTGACCTGCTGAGTGTGTCCAGCATT
TTCAGTTTTTATATCACCAGTAGACTTCA
>M00285:128:000000000-BF978:1:2108:21143:6860_1:N:0:46
TCCTTTGTTAACACTAAGAGATGCTAGGTGCACAGAAATGCACCAGCACTTTAAATGCCCGACACCAGCCCGTTCACTTT
AATAACTATTTATTTATTTCCCGGCCATTTTTAATTTAATCTGCATATTAATTTAATTTTAACTTCAGTAGTTTTTACTG
TTTAATGTTTTTTAATGTTTATTA
>M00285:128:000000000-BF978:1:2108:7603:6860_1:N:0:46
CTTGCTTAAATTCCACCCATTTATGTTCTGCCGTCCCTCCAGCAAGCTTATATTTCCAATCAATCTTGGCCAACTCTTCT
CTCATCCTTCTGTAATTCCCCTTGTTCCACTGAAATGTCGAC
>M00285:128:000000000-BF978:1:2108:27146:6860_1:N:0:46
GTCCTGTAAGTGTACCAAAGAGCAGTCATGCTCATGCTGACTAATACACCACTGGCCTCACTTTGATGAAATGGTCTTGC
AGATATGTGCCTTATGAACGGCACTGCCTCGACTGTAGGAGCAGGTCTTTACAAAGAGTGAAGTCCAGGTCAAGTAATGG
TTTAAGGGCCTGTCCCAAACTGGGATAATGCAGCTACATCATTCATTCTAGATGGGCCTGAGGTTGTCCTGCTTTGGGAT
AAATGTGATTTTTTTTTTATTGCAGCTAATTTTCATTGATACTATTACTGTTCCAGT
>M00285:128:000000000-BF978:1:2108:7413:6862_1:N:0:46
TGGGGGGTAGGTTTCCCCTGCCCTGACGGTGGGGGGTAGGTTTCCCCTGCCCTGACGGTGGGGGGTAGGTTTCCCCTGCC
CTGACGGTGGGGGGTAGAGATTTCCCCTGCCCTGACGGTGGGGGGTAGGTTTCCCCTGCCCTGACG
>M00285:128:000000000-BF978:1:2108:9745:6863_1:N:0:46
GGACAATCAACCGGTAGGTTCTTTGGTCAGAGAGATGAGAAGTTTGAGAAGGTTTGATCCTATAAGGAATTTACTTGTGC
CGCGCAGGGTTAGGAAAGTAAGCATAAGGTTCTACCAATGGATCAGGCTAAAGCAGCAGTGTGAATTGGGAACATATGCT
TTTAAAAAATGTGGAAAAAACCAAGGAGATGATAATGGATTTCAGGAGAGGTCGCCGAGATCGGAAGAGCAACGTCTGAA
CTCCAGTCACTCCGCGAAATCTCGTATGCCGTCTTCTGCTTGAAAAAAAAAAAGAAAGA
>M00285:128:000000000-BF978:1:2108:18253:6867_1:N:0:46
GACCTGAATAATGCCATGACTATGATTGCACACTCTCTGTACTAGAACGGGAAGAACTCCTCTCATTTGTGAGGCATCTC
AGTTTGCCTGTGGTTGCTATAAGATGATCTGAGTGCAGTACCTAATGCCATGGGAATATTCGTGATCATTGTGAAACGAT
GTG
>M00285:128:000000000-BF978:1:2108:18810:6868_1:N:0:46
ACACACATACACATACAAACACAAATTAGCATGTGAGGACACACATGTATACACACTCACGGACACAAACACAGGCTGCA
GGCACACACATACACACATTGACACACACACACCAACATAAAGACACATAAACATAGACACACATGCACGTGT
>M00285:128:000000000-BF978:1:2108:18974:6868_1:N:0:46
CACCAGTCCCTCTACATCAGAGAAACCATACACACATTGGGTGGCAGTTTTGTGGAGCACCTGCGATCATTCCACAGGGA
TGACCCCGAGCTTCCTATTACCTACCACTTTAATTCTTCATTCCACTCTGACCTGTTGGTTGCTTCCTACAATGTTAGAA
CAAAGTGCAATGCAAGCTTGAGGAAAAGCACCTC
>M00285:128:000000000-BF978:1:2108:23568:6870_1:N:0:46
TCAGTACATGTGATAATAATAAACTAATTTATCAATTTTCCTAATTTAATGATCCAAATACAACAAATCTGCTGGTCCTC
CATATCTACTTTATGAGTTACATCCTCAATTTAACTATTTAAATAGCAGATTAAGCATATACTCCAATGATTGCTTTATT
ATTATGTTTTTTTCTTAAAAATAAATAAGGAATGATAGAGAACTTGGATATATGTAAAAGTGTCGAGCAAATAGTTAGAA
AAAACTTTCCTCTTCTAATCAGATGTATTTCTATTGTTCTGAACATG
>M00285:128:000000000-BF978:1:2108:8560:6870_1:N:0:46
CCAGCTCCAAGCTTTGTCTTTGAACCATTTTTCCTTATGACACAGTGGCTCGCTGTGCCAGATCAGGTGGTCAGCAAGAG
TTAACCCCACCTGTGGGGCTGGAGTCACACACAGAGCAAGTTCAGTAAGGAAGACACTGCTCCCTGTCCACAGGACATAA
GCAAACCAAAGTTAGTTCTGATGCAAGGTCATCAACCAAAACATTAACTTTGTTTCTCTCTCCACAGATGCTGCCTGACC
TGC
>M00285:128:000000000-BF978:1:2108:10775:6870_1:N:0:46
GAACACTACAGCACAGAAAACAGGCCACTCGGCCCTTTTGTGTCAAAATTTTATTCCGCTAGTCCCATTTACCTGCACCC
AGTCCATACCCCTCCAGACCTCTCCCGTCCATGTACCTATCCAATTTATTCTTAAAACTTAACAGTGAGCCCGCATTCAC
CACGTCAGATGGCAGCCTGTTCCACACTCCCACCACTCTCTGAGTGAAGAAGTTTCCCCTAATGTTCCCCCTTAAACCTT
TCCCCTTTCACCCTAAAGCCACGTCCTCTTGTACTTATCCCTCCTAATCTAGGTGGAA
>M00285:128:000000000-BF978:1:2108:17712:6876_1:N:0:46
GAGATTCATGATAAAGTTATTCCCACTCCTGGATCCTTCAGTAGCTCATTACCAATTACAAGAAGGGTGAATGGCTTCAT
TCTGTCAATATCATTAGATGTTATCACACAAATGGTAAGTTAATATATTAATTTTTAGATTGATTAGATTTCTAATGTGT
TGATGAATGGATTTTGCTCACCCAGGATAATGTTGATGTTCAAAGGGATCTAAGTGTCTTTGTACATTGGCACCTTAGAA
TGCACTCCTAAAATGAGATCACTGATGAAA
>M00285:128:000000000-BF978:1:2108:7771:6878_1:N:0:46
ATTCCAGTTATTGATTTTGCACCGATTTATTCATGCACTTCTAGCATTGTTGACAAATCAAGACCAATATTTAAAGCGTT
CAAAAAGCAACATCAGTGGCAACTGAAATGCCTATCGCATACTAATTCTCAAGTGAATTATCATGAAATTTTTATGGCAC
CTATAATAACTCCAAGTCATAACTTTGAAGAACTAATAAATTATTCCTTAAGTGTAGTCACCAGTATAACATGGAAAAAT
ATGGCAGCCAATTTATGCACAATGTTGCCACAA
>M00285:128:000000000-BF978:1:2108:6632:6878_1:N:0:46
TTCATACAAATGGCCATCTCATTAATTATTTGAGATGAATTAAAAACTCATGATTAATGGAAAGATTTTGAATGGCTTCT
TTTTTTTTAGTATTGGCCAGACTGAAGTGCACAGTTTAAAACAATCTGCCCACAATTTTGTCAAGTCATATGTTATGGAG
GAAAAAGGATAATGTTTTTTCAAGTAGCATGCAGTTTAGTCCACA
>M00285:128:000000000-BF978:1:2108:22159:6879_1:N:0:46
CAATAATCACTCTTTGAGATGAATGTTTCACTTCTTTACTTCTCCCATGACTAGCCACATTCATCTTGCCCATCATTACT
CTCATTGTTAATCTCTCTTCTACTTTTTTTCTTAAAAAAATGTTATGACAGGGTTCCCTTTTTATTCTTTCCTTCCTGCT
CTCTT
>M00285:128:000000000-BF978:1:2108:15811:6881_1:N:0:46
ATACCAGATGGCATGTGATTAAGATGAGAGGGGGTAAGTTCAAAGGAGATGTACATGGCAAGTTTTTTTTACACAGAGTG
GTGGGTGCCTGGAATGTGCTGCCTGGTGGAGATAAATATGATAGGGGCGTTCAAGAAGCTCTTAGATAGGCACATGAATG
TGAGGGAAATGGTAGGATATGGACATTGTGTAGGCAGAAGGAATTAGTTTAGTTGGGCATTTTATGATTGTAATGTTGGG
CACATTAGATCTAGCTTTAGGTAATGAACCAGGAGAGGTGACAGTTCTACCGGTGGGTA
>M00285:128:000000000-BF978:1:2108:23027:6882_1:N:0:46
TTAGTCAGCGATGGACGGAGCAGCTGCCTGTTCCTTCTGTTGCTTCTTTTTTAAAATTTTTAAAATTTTATTTACAGCGT
GGCAACAGGCCCTTTCGGCCCAACGAGTCCGTGCCGCCCATTTTAAACCCCCAAGTTAACCTACCCGTACGTCTTTAAAT
TGTGGG
>M00285:128:000000000-BF978:1:2108:22861:6883_1:N:0:46
CGTATTTGTAATTGTAACAAACTGAACAGCAGACCTAAGATCAACTCAAGAATTTTGCAAGTAATACTTTGCTCTCCACT
GTTTGTGTTTAATTAGATTCATTGTTAGTTGTTTTTTTTTCCTTTCAAAAGTGCTTCTACAATACTTTTTGTTTCTTTAG
TGTACCAGTTGTGTTGATTCTTGGAGTGACTCAAATAGAACAAAGTGCAACCATAATAGACGACAGAAGTATAGATATTT
AGGAATGCTGTAACATAGCCAAGGTAAACAGGGAGTTCTGCTGGTATCCCGCTGCAATT
>M00285:128:000000000-BF978:1:2108:8875:6884_1:N:0:46
CTCTCCCTAACACTAGTGTAAGTCAGAAAGAATTAAATCACTGACAATTAATCGATCCCAGCTCTGAGGCCATCATTAAA
TAAAAACAACACAAGAAAAGCCCATCATAACCATCGTTAACCCTACACAGGAGTGTTCAAAGGAAAGATTAAAAGAAAAT
AAAGGAACTCGGCAAACACAAACTCCGCCTGTTTACCAAAAACATCGCCTCTTGCTCAACAAATATAAGAGGTCCCGCCT
GCCCTGTGATTTTTTTAACGGCCGCGTTATCTTGACCGTGC
>M00285:128:000000000-BF978:1:2108:25911:6884_1:N:0:46
TCCATGCGTGTGATGTAAATCCGTGGGGTGGAGAACCCATTAATGAATTCGGAGTGCCAAATCCATCAGTTCACCCAACT
ACTGAATTCCCCATGGGAATC
>M00285:128:000000000-BF978:1:2108:21015:6885_1:N:0:46
GCAAAATGTGCATGTTGTGTAAGGAAATTGACAATATCTGATTTAGTTTAAAGTTACTGTATAGTCTGAATTTTTAATAA
ATTATTTGCAATGATCAACTCTTGCTCTTTGATAGATACACATTGTGGAATTGCATTTAGAAGAAGTTGATTCTTATATT
TAAATACCACTTCGAGAGACTCCCGAATACTAAGTAAAATCATCCAGGCAGCTGCATAGGATTGCCATATTTTCTTCAGT
ATGGACATTGTAACAGATTGCAAACATAATCTTTCAAATGAGATCTATCGACTTGAAACG
>M00285:128:000000000-BF978:1:2108:6732:6886_1:N:0:46
CCCACCAGTGTGGTTAACTCTTAACTCTGGAGTATTGTGTACATATTTGGTCTCCGGGATTAAGGAAGGATATCCTGGCT
ATAGAGGGTGTGCAGCGTAAGTTCACAAGGTTAATTCCGGGGATGTCAGGACTGACTTATGCTGAGAGGTTGGAGAGACT
GGGTTTGTACACGCTAGAATTGAGAAGATTAAGAGGGGATCTGATTGAGACATAAGATTATTAAAGGTTTGGACAGGATA
GAGGTAGGAAGTATGTTCCAGACGTTGGGGAAATTCAGGACCAGGGCGCATGAGCTA
>M00285:128:000000000-BF978:1:2108:14320:6888_1:N:0:46
GGATGGGGGGCTCCTGAGGTGTCGGAGATGAGTCAACGTACATCTTTCGAGCTTCACTGAGGATGTGATCTCGTCAGTAT
GAATTCATCTTAAAAGGGTGGTGGCCAACGAGACGTAGATTGGAATATTTTTATGAAGTTACATACAGACTAATACTAGT
ATGGTATTGTC
>M00285:128:000000000-BF978:1:2108:14398:6888_1:N:0:46
AATAAAAAAATAAAAAATAAGCTAAATCCATTGATTTGCCACTTTTTACTCAAACGGCATGGAGTACCGACTGGAAAACA
ATTGCAGGCCATGTATTTCGTGATGCAGAGCCGTTTAGTAACAGTTACTTAACTGTACCTCTTACTGCTGAAGAGTTGAT
CGCTGATATATCAACAGATTTCCTATTTGGCTAAAACAACGTTTTGTACACCAA
>M00285:128:000000000-BF978:1:2108:28187:6889_1:N:0:46
GGCGTCCACGATATCAATGGCATCTGTGGTAAAACCACCATTATTTAAGCGGGTACTGCCCGCTGCTACCAGTGCTGAAA
AATCGCGTTCGCCTTGAACGATGCGCT
>M00285:128:000000000-BF978:1:2108:27539:6893_1:N:0:46
AGGCTCATCTACTGAATGTGATGTTAAATGAAAGTCCTTTCCAATGAATGTGAAAGGTCTGATGAGATTATTCTGAAGAA
TGGAAGGGGAGTTATTCTTATTGTCCTGGCCAACATTCATCCCTCAATCAACATTCAAAAAAAAGGATA
>M00285:128:000000000-BF978:1:2108:5886:6894_1:N:0:46
GTTCTACATTCCCCTCCCCTCAGAAAAAGACTCCAATCAACTATCCTATGTGTGCCCCTCATAATTTTATAAGCCTGTAT
AAGATCACCCCAAGCCTTTCATGTTCCAGTGCGAATAAACCCAGCCTATCCAATCTTTTCTTATAACCACAGCCCTCAAT
TCAGCCAGTGTCCTGGTGAATCTCTTCTGCACTCTCTCTATTGCTACCACATCCTTCCTGCAGTGTGGCACCTAGAATGG
CACCAGTGTGGCACTATACACAATACGCCAAATGTGTTCTAGTGTTTTGTACAACTGCA
>M00285:128:000000000-BF978:1:2108:13619:6897_1:N:0:46
AGCACATGACTGCTCGAACTGCTCCCTCCATTACCTGACCTGACATTAATTAAATCAAATTAAATGTACTTACCAGCCTT
ACCTCCCTGGGCGTAAGCTCTTCCTCAGCCTCCTCTCGCCGAAGCCCATTGAGCCAAAGCCCAGGTCACTCTGCTCCGTC
TCACTCCGCTGCCCGCTCCGACGCTGCCCGC
>M00285:128:000000000-BF978:1:2108:17714:6897_1:N:0:46
CAGCAGGTGTATAGAAAATGTAAGGATACGTAAAAACAGAAATTAGTAGAGAAAAAAGGGGGCACAAAATATCACTGGTG
GACTACATTAAGGGAATCCTAAAGCATTTTTCCAAAGGGCAAGAGAGTAACCAGAGGAAGTGTAGAGTCCATTAGAATCC
AAAGGGGTGACCAGCCTTCACTTAGGAGAAGGGCATTGTAGTTGGAAAGTTCAGAGAGGGGACAGTGAAATTCTAGTTGC
CAGTAAAAGGAGGAATTTTAT
>M00285:128:000000000-BF978:1:2108:13709:6898_1:N:0:46
AATCCTGGCTGTCTGTGTTGTCCTGTTTGATGGAATGTTAGACAAATATCCAAAAGCTGTCCTTTGTAATTGAAGGGGAA
AGATCTAAAATTAGATACTAGGTTGAATTGCAGTGTCATGTGATACTGTGACAATGTATTGAATTATACTAATGCTGACA
TTCAACAAAAGTAGCAGTAGAGTCTTTATTGCTCTGTTCTGATTTAACTGCATTGGTTCTGGACTGAAGGAACTCCTGTT
ATTTCCCACCTCCATCTGATTTCTCCTCCCACCCCCCCCCAACTAATGTGTGTATGCATT
>M00285:128:000000000-BF978:1:2108:25977:6898_1:N:0:46
CCACCTCCCACCACTGAACCACTTGTCGACCCTGGTCTAGAACACACCTTCACTTCCAGGAGCTTCAGCTCAGGGACTTC
TCCAAATGCCCTCTGGGGTCCAGACACACAACCTGCCCTTCCATAACCCACCGATACTGAGCCAAACTACGCCGGGCTTA
ACCGGCAGCTCTGAACAAATCTCTGGTGTTCAGCCATTAACATCTGAACCTCCAGCAGGTTGCCCTGC
>M00285:128:000000000-BF978:1:2108:27557:6899_1:N:0:46
NNNNNNNNNNNNNNNNNNNNNNNNNNNNNNNNNNN
>M00285:128:000000000-BF978:1:2108:27700:6899_1:N:0:46
AGTTCCAAAGACCCAGAGTCTTCTGAGAGACAACAATTCACCTCATCTGTGTCTCATATAGGTGGCCCCTTATTTTTAAA
CAATGACCCCTTAGTCCTCCATCCTCCCACAAGATGAAGCATCCTCTTCACCCTCCAGTGGATCTTGACTTTTTCAGACA
AGTCTCCTCTCACTTTCCTAAACTCCTGATGATACAAGCCATGTGCGACCAGTCTTTTCCCCCAATATAATCCATCCATT
CCTGGTATTAGTCTAGTAAATGTTCTCAGAATTGATTTCAACATACTAAACTGCTTCTTT
>M00285:128:000000000-BF978:1:2108:25776:6899_1:N:0:46
ATAAGAGTGAACTTTTTCCACTGAATATGGAAACCTCAATATATAGCCAGTTACCCTTTAAATTTGTAACTGATTATTTT
ATGTATTTAGGTGTTAAAATTACTAATAAACATAAGGATTTATTTAAAGCTAATTTTTTACCTTTATTTGACCAAGTTAA
ACAATCGCTTACTAAATGGTCTCCAATGTCTTTATCATTGATAGGCCGAATTAATGCAATTAAGATGAATATCTTACCAA
AATTTTTATATTTATTTCAAGCGATTCCAATTTTTATCCCAAAGTCTTTTTTTGACAAGG
>M00285:128:000000000-BF978:1:2108:14200:6899_1:N:0:46
GCCTGGTGGTATGTGTTCTTCAGTTTTGGTATCTTTTCGTCGATGGAAGTGGGGAGAAGAGAGAATGACCAGAGTGTGAG
GGCTCTTTGATTATGTTGGCTGCTTTCCTGAGGTAACGGGAAGTGTAGACAGAGTTAGCAGAGGAGAGGCTGGTTTTCGT
GATAGACTAAGCTGCATTCACAACTCTCTGTGATTTCTTGCAGTCTTGGACAGAGCAGTTGCTGTGCCAAGTGTGATGCA
TCTGGATAGGATGCTTTCTGTGGTGCATCAGTAAAAATTGGTAAAGGTCATTGGAAACAT
>M00285:128:000000000-BF978:1:2108:8783:6900_1:N:0:46
TTGGGGAGACCCACACTCACTGATTCAGGAACAGCTTCTTCCCCTCTGCCATCAAATTTCTGAATGGTCCACGAACCCAT
GAAAACTACTTCGTTATTCCTTCTCTCAACTTTTAACAAAAACTCTGCTTTCCTACAACTAGTACGCCAAAGTGGATGAC
CTCACATTGTTCCACATTTATATTCCATTGGCTCAG
>M00285:128:000000000-BF978:1:2108:24321:6900_1:N:0:46
TAAATGAATAAATGATGAAAATGGATGAATTTGAAATTTAGAAGGTGTGGGTGAGGTGAATGGGGGTTGTTGGGGTAGTG
TTATTTTCAAAACCTTTACGAAAATCTGTCAGGATGGAGATGATTTTGGTGGGAAATTCCACAGACAGAAGGTTTAATCT
TAAAATCCGAAGCAGGTCATTTTGCAGTGAGTTTGAGCAAAGGGCAATGGAAATCAAGAATTCTCTCCACATTCTCCCAC
CCGACACAGATAAACTCCACTGTGTTGCCATATTTTTGGGATGGTGCCAGAGCAATAA
>M00285:128:000000000-BF978:1:2108:17179:6901_1:N:0:46
CTCATCTTGATACTTTATAAATATTGCTTTGGCTTCCACCACCCTCTCAGGCAGTGTGTTCCAAATTCGAACCATCTTCC
AGGTGAAAAAAATCTTCCTCAAATCCCCTCTAAATTTCTTATCCCATTAGCCTAAATATATGCTCTCTGTGCCTGGGAGA
AAGTATCTGACTACCTAAGGAGACATGAGATGCTAGAATCATAGAGTCATACAGCACAGAAACAGGCCCTTCAGCCCAAC
TCATCCACGCCAACCGAGGTTCCCATGTTAGCTAGTCCCATCCTCGCGTTTGACCCATAT
>M00285:128:000000000-BF978:1:2108:20361:6902_1:N:0:46
TTCCTAGTCCCCTACAGACTTTCCATTACCAGTTCTTCACCATCAGTGAATATACGTCCTGGAACTTCTTTGCCAATAGT
GCTGTGAGGATACCTTTACCAGAGGGACTTCAGTAGTTCAAGAGGGAACCTCACATAGACATTTTAGTATGGATAATGAA
TGCTGGCCTCACCAGTAGCACCCACATTATGAATAAGTAATGATTTTAAAAGTCACCTTGTTATTCAACATTCAGAGCAA
GAATGGTATGTTAATCAGTAAAACTGGTATTTCCCCTCGTAAAAATTATTAGTGAATGT
>M00285:128:000000000-BF978:1:2108:23780:6903_1:N:0:46
AGTCTGTCTGTTCCTATCCCTCCCCAATGTTATCATAAAGGAGATAGAATTATGATCACTATCTCCAAAATGCTCTCCCA
CTGAGAGATCTGACACCTGGCCAGTTCATTTCCCAATAGCAAATCAAGCACAGCCTCTCCTCTTGTAGGCTTATCTAGAT
ATTGTGTCAGAAATCCTTCC
>M00285:128:000000000-BF978:1:2108:15629:6904_1:N:0:46
CTGGAGGGAGCTTAAGAATGGACTTAGGAGAGCGAGAAGGGGGCATGAGAAGTCCTTGGCAAGTAGGATCAAGGAAAACC
CCAAAGCATTCTATGTGAAAAATAGGAGGATGACTGGAGTGAGGGTAGGAAAGATCAGGGATAAAAGAGGAAATGTGACT
GGAGTCGGAAGAGGTGGGAGAAGTCCTTAATGAATAATTTGCTTCAGTATTCACCACAGAGAGAGACCTTGACATTTCTG
AGTATGGCGTATGACAGGCTGATAGC
>M00285:128:000000000-BF978:1:2108:12646:6905_1:N:0:46
GACTTATACAAACTGTACCCAACATAGATATTCCCACTTTGGTGGTGGTTGAAGAGATAGTTTCACATTATTATTTACAT
TTTACAAATGAGAAAATAGCAAACTAGGGGGTCAGAGATATACGTGTGGCTTATTTTGGAGATTAAAGAATACTCCATGC
TTTGCTCATCTTGAGTTTCTAGAACAGAGCACAAAGTTACAACCTTTTAACCAGGCTATTAACTAACAGCAGCAGAGAAT
GTGCAGTGCCCTGGTTGGGTCCCAGCGGCACAACGCAGGACTGCAGAGAAGTTGGG
>M00285:128:000000000-BF978:1:2108:25111:6906_1:N:0:46
GATCTACACTCTTTCCCTACACGACGCTCTTCCGATCTCTTCTACACTCTCTCCCTACACGACCCTCCTCCCCGCTAAAC
CTCGCACTTCCCCTTCCCCTCGAACAAACAAACCTTTCTCTACACTCACCACTTCCCCCGTGAGCGCTACATTTACCAAA
GTAACGGTTTGCCCTTGTAAACGAAATAATCGAAAGCTATCACTACAAAAAATTAACAAAAGAGGGATACACCGTGTATA
CAACTAGTGTTGATCTAATCTACGATTAACCTATAGCAGATATAGTACACACTTTGATAC
>M00285:128:000000000-BF978:1:2108:19107:6906_1:N:0:46
ATTCAGAGACCTGATCAAAAACCTAGATGAAGCTTAGGCTTATGTTGAGGGAGCACTGCACTGTTGGAGTGGTTGTGTTT
AGGAAAATATGTTACATGGGGGCCCGACTGCCTCTCAAGTGACTGTAAAAAATCCCCCCGTAGATCGGAAGAGACACATC
TGAACTCCAGTCACTCCGCGAAACCTCGTATGCCGTCTTCTGCTTGAAAAAAAAAAACGCATACACCAACATATTTAAAC
CTGCTAGTCACAGGACCAGAGCGATAGTCAAGCAACAGGAGAAGAAGTAACGGAAAGAA
>M00285:128:000000000-BF978:1:2108:16516:6907_1:N:0:46
GTAGCAGTACAGTGCAAAGACATAAAATCTATAAAATACAAAAATGAATAAATAGATTAATAGTGCAAAAAAAAGGAATA
ATGAGGTAGTGTTCATGAGTTCATGGGTCGTTCCGAAGTCTGATGGCAGAGGGAAGAAGCTGTTCATGAATCACTGAGTG
TGGGTCTTCATGCTCCTGTACCTCCTCTCTGATGGTAGTAACGAGAAGAGGGGGTGAGTTGGCTTACTAATAGGAGAGAG
TGGGCAATGGTGGAGGATTATTTTTGTGATTTGAAAGCCTGTGGCCAGCAGATTACCAC
>M00285:128:000000000-BF978:1:2108:27394:6907_1:N:0:46
AATTAGCTTAATTTAGCACATTTAATGTTTTGTTAAGTGTTTTAAAATGATTTATTTATATTTTTATTTCTTTAAAAACT
TTGATAGATTTTTAATTGATTTTGTATATTTCAAGTATTCAGAATCCTGGTGAACTGTGGCTGATGGTTTGTGGGTAGAC
CTTGCCTACTGAGAAACGGTGTCAGCATTACTTCAAACCAGGCCAATCAGTAGGCAAGGCT
>M00285:128:000000000-BF978:1:2108:24918:6910_1:N:0:46
GACTCAAATTGTGCTGACTATTCCTAGCAGTTCCAATTAGAACTAATGTTTAGCTGTTGCAATTGATGCAAGCCCCCAAG
TTGCCATAAACCTAATATGCAACACAAGGTGTGGGACATCTTCTAGATTCAAAGGCAAATATCTGTTTGCTCTGCACT
>M00285:128:000000000-BF978:1:2108:16842:6912_1:N:0:46
AACCCTCTTGAAAAGTATTTGAGCGGGATATTTAAATCTCTGAACGCGTAATAATGGAGGCAGGTTCAAATTTAGATTGC
GCAACTATAAATATTGCTTTTAAAAGCCCGATAGAGTGTGCCAGCTTTAAGAAATTAGGTCTCTTGTGATTGGCTGAGTG
CGAATGCCGCTCCACTCACCAATCAGAAGCT
>M00285:128:000000000-BF978:1:2108:26839:6912_1:N:0:46
TATGAAATGTATTGGAAAGTAATATTATATTTGTCACATGAATATCGAAGCAAACAGTGAAATACATCTCTTGTGTAGAG
TATTCTGGGGGCAGCCTGCGAATGTTGCAAAACTTCCAGTGCAAATGTAGTATGCCAACAACCTCATAACCCATACATCT
TTGTAATATGAGAGGAAACTGGAGCACCTGGAGGAATCCCATGCAGACACGGGGAGAATGTACAAACTCATGACAGACAG
CAGCCAGAATTGAACCTGGGTCTCTGGTGCTAAAATAGCGTTACACTAAACACTACACT
>M00285:128:000000000-BF978:1:2108:17899:6914_1:N:0:46
GCCATTTATGTGGCAAAGATAACTAATGTCTTCACAGAAGGGTTAACAAGCAAACACTGATGGCAAGCCACAGAAAATAA
GATATCTTTATTAGTTACATGTACATTGAAACACATAGTGAAATGCATCTATTGCGTAGTGTTCTGGGGGCAGCCCATAA
GTGTCGCCACACTTCCGGCACCAACATAGCAAGATCGGAAGGCACTCGTCTGAACTCCAGTCACTCCGCGAAATCTCGTA
TGCCGTCTTCTGCTTGAAAAAAAAAAGAAACACACGCATCAACAGAAGTCACACCGCACT
>M00285:128:000000000-BF978:1:2108:24108:6916_1:N:0:46
NNNNNNNNNNNNNNNNNNNNNNNNNNNNNNNNNNN
>M00285:128:000000000-BF978:1:2108:21147:6917_1:N:0:46
ACACTCGAGGGATGGGTATGAATCAACAAATAATGGGGGCATGTAAAAAAGTATACAATAATTATGGGGACTTTAATTTT
ATTGTAGATTATATTAATCGAGTTGACAAGGATAATTAAAAGAATACATTCACAGAGTGTATTCAATATAATTTCCTCAA
ACAATACATTATAGAACCAACTAAAGAATAGGTTAACTTGGATCGGGTCATGGGTA
>M00285:128:000000000-BF978:1:2108:18215:6917_1:N:0:46
TTTTCATTCAGGTATTTGGCCTACATAAATGAATTCTTTTCAGCAGATATCAGTAATTATGCAACATGCAGAATAGCAAC
TTATAAGAGAGATGACTGGTGTTGCAAGTCATGACTCACATTGGAGTTTGCAGGGCGTTCCTAGTTGCTGGGCTCCTATC
ACAACCGATTGCCTTTTAT
>M00285:128:000000000-BF978:1:2108:8737:6917_1:N:0:46
TGTATCTAACCCAACAACCTCTGCCGGCCATGTGTTCCATGCATCAACCACCCTCTGTAAAAGTAAAACTTATCCCTGAC
ATCCCTTCGTCCAATCACTTTAAAATGATGTCCCCCTCGAGTTAGCCATTGTCGCCCTGGGAAAAAGTCTCTGACTGGCC
ACTCGATCTATGCCTCT
>M00285:128:000000000-BF978:1:2108:16582:6918_1:N:0:46
TCAGATGCCTTCTTACTATCAATAAACTGTCCTTCAGGAATTGCACTTGCATTCAGAATCCTATATCTGTTCAGGTTAAT
ATTTTAAAAGGAGAAATGTTAAGCTAATTTTCTTTTGAATAATTTTATTAATTTAATACTTGCAATGTTTGATAATTCTG
TATTTCATTGAAGCAAAACTCCTCACCTTTGCTTAAAGTCACCATAGAGAATTCTGCTTGGAAATCCCTTTCTACAGATT
CTGATTCCTTCCAGCACACCATTGCATCTGAGCTTATGCATGACCAGGTGATTATCCATG
>M00285:128:000000000-BF978:1:2108:6068:6918_1:N:0:46
TGGCCAAGTTTGCAGATGGTACCAAGATAGGTGGAGGAACAGGTAATGTCACAGAGGCAGGGAGTCTGCAGAAGGACTTG
GACAGGTTGGGAGGGTGGGCAAGGAAGTGGCAGATGGAATACAGCGTAGGGAAGTGTGAGGTTATGCACTTTGGTAGTAA
GAATAAAGGTGTAGACTATTTTCTAAATGAGGAGTCAATGCAAAGGGACATGGGAGTCCTAGTGCAGGATTCCCTAAAGG
TTAACCTGCAGGTGGAGTTGGTAGTAAGGAAGCCAAATGCAATGTTAGCATTCATTTCA
>M00285:128:000000000-BF978:1:2108:27371:6920_1:N:0:46
GCTGTGCTGAGCATGTCCCTAGCCTAGAAGTTACTAGGCTTACCCATAGCCCTCTATTTTACTCCGCTCCATGTACTCAT
CTAACAGTCTCTTGAAAGACACTATCATATCCGCCGGCAGCTCATTCCACGCACTCACCACTCTGAGTAAAAAAACTGTC
CCCTGATATCTCTTCTATATCTACTCCCCAGCACCTTAAACCTATATCCTCTTGTGGCCACCATTTCAGCCCTGGGGAAA
AGCCTCTGACTATCTACCTGATCAATACCTCTCATCATCTTGTACACCTCTACCTCTATC
>M00285:128:000000000-BF978:1:2108:18313:6920_1:N:0:46
TACATGCTTTCAGGCTTTTGTATCTTCCTCTTCAGAGGGGAGAAGAAAAGTCCAGGGTACAGAGGCAGTGAGAAAGGTAG
CTAGTTCATGGAGGGGAAGCTGGTTTCTGTAATGTGCTGAGCTGCATCCACAACACTGCAGTTTCTTGTGATCTTGGA
>M00285:128:000000000-BF978:1:2108:17215:6921_1:N:0:46
NNNNNNNNNNNNNNNNNNNNNNNNNNNNNNNNNNN
>M00285:128:000000000-BF978:1:2108:17855:6922_1:N:0:46
CTCGGTCAGTGGGACAGTGAAGCACGGGGGAGTGAAGTTAATGTCAGTCCGTGCAACCTGAGGTCAGGCCAGTGTCATCT
GTGTGATTGGGCCACGAGGTTGACCTCAGCGACTGTGAAGGGGGAGTGGGCTTGTCATTTGGTGATGTGGCGTTTGGTCT
AACCACGGCCCCTGTGACAGAGCAGCAGG
>M00285:128:000000000-BF978:1:2108:8849:6922_1:N:0:46
TACTTGTCAAATCTACAACACCTGTCCAGAGCAGGTAGCAGTAGACCATTCATTCCTCAAAACGGCTTTGCTATTTAACT
AAATTATGGCTTTCCATAGCTCTACACTCAGTCACTTGCTTGTGTTATAAATCTTAATATCCTTGCCTAACACAATTATA
TTAATCTCTTTTTAAATTTTCACTTGCTTCTTCTCTCTGCCTAGCTCCTCCTCCCTACCCCCACCCCCATCTCAGCATCC
TTTACTGGGGGAGAGAAAGAGATCCAATTTTACATTTCTGTTTGATGATGTGTTTTATG
>M00285:128:000000000-BF978:1:2108:26932:6923_1:N:0:46
GCGGGTGTGTTTGTAACATCTGTAATTATATTTCAGTTTTGTTTAGAGCTATTATTTGTAATGTTAAAGTATGTAGCTCG
ATTTTTAAAAAAGTATTATGTATTTATAGTTTTGGATTCTCTGTCCATGCTCATTTTTTCCTTAGTTGGTCTCAGATGAG
GGGACATCAGCCCCAGTCACTGAGCTTGAGTGAATGTTGGGTAAATGGCTTCTTCTGGGGTGACACCTGCACTCAGTGGA
TCAGTAACACACACCATGTGGGCTCACAGAGAGAGGTGAAGGTTGCTGACACCACTGGTC
>M00285:128:000000000-BF978:1:2108:21068:6923_1:N:0:46
GCAATAGCATTACGCTAACCACTACACTACCGTGACATGCTCCATGCCTTTCTTGGGATACCATGAAGTGCCCATTAGAG
AATTCTTTATTGATGTCAGCGTCTCAGCTTCCTTTGCTTCTATCTCCAACTTCCCTGTTCAGCACATCCAATGGGAATGA
ATCATCCCAATCATCCAACCCTCACTGTATGATGAAATCTGCCACTGAATTAACAAGCACTACTTTTATCTATCCTTCTT
CTAAGATGTCAATTCAATCAT
>M00285:128:000000000-BF978:1:2108:6711:6923_1:N:0:46
TGAAAACAAAATGTTCAATATCATTGATAAATTTCTGCTGTTAAATGTTGATTTATTTATGAAAATGTTTGTTGCCTTGC
AGGTTTGCATTTGTTTTTTCCTTTGTTGGGTTGCTTAACACTGAACTATGTCGGGGGTTTTCCACTGCCCAATGCCTACC
CAAAAATCTAAACAGGCCCATAGTGTCTTTCTTGATTTAGCACCTCTGAACCACTTCCCTGGGGTGCATAGGTTTCTCAT
TGGCTGTCTGGAGTGATTCCAAGACAGCCATTGGTAAATTTTTTAAACAATTTCTTCTTT
>M00285:128:000000000-BF978:1:2108:5380:6924_1:N:0:46
GTCACATTATCAGTTTTCTCTCTCCAGCCTATTGAATAGTTTAGCTAAAACAATAGAACAATAGAATAGAACAATAGAAC
AATAGAGCACAGAACAGGCCCTTCTGCCCATCAAGCTGTGCCATCCTACAAACATCTCCCAAACTAACTCTTTCCACTCT
CATATCCTACTATTCCACATTCTTCCATGTGCTTATCTAACAATCTCTTAAACCTGTCCAACGTATCTGCCTCCACTACC
ACCCCAGGCAGCGCATTCCATGCGCCAACCACTCTCTGGGTGAAAAAACTTCCCTCTGAC
>M00285:128:000000000-BF978:1:2108:5219:6926_1:N:0:46
GATCTACACTCTTTCCCTACACGACGCTCTTCCGTCCGGAACTACACTCATTCCCTCCGCGACGCTCTCCCAACCTGAAC
TACACTATTTCGCTCAGCGTATGTCCACAAGAGACACAGCGCGCGAGTGTGGTACAGAATGCATTTTTGTAGCAAGGTCA
AGCACCACGGGTGTTGGTTAACCGAGTACATGACTAGTCTGAAGTTAGCCGACAACAATACTGAGCAGTGTGAAACAATC
CAGTGGCGAGGAGTCATTCACTTATGGAGGTTGGTGATGAGACACGAGGTCTGGTGAGA
>M00285:128:000000000-BF978:1:2108:3912:6926_1:N:0:46
GTTTGTTGGTCATCCTTTCTTTCATAACTTCTGGAGCGTAATCTTCAACAATTCGAAACTTCCATTGTTTAAATTGAATC
ATTCCACGTTTACGAGCGGCACGAATCAGTT
>M00285:128:000000000-BF978:1:2108:13096:6927_1:N:0:46
GGGTCTTTATTCTGTTCCACCATAAATTCTTTCCTTGACAAACACAAATCTTTGTATTGAGGCCCATTACCAGAACTTTG
ATCCTGCAGTGAAGACAAACAAATGTCAGACAAATCATCATAATTTTCCTCTTGTTTAGG
>M00285:128:000000000-BF978:1:2108:3260:6928_1:N:0:46
CATCAGAACTAACAGCATCAGAACTAACAGCATCAGCTCATGTGCTTCACAATGTAGAGCAGCTAAAGACAAATTCAAAA
TAATAACCTATAGCTGCCTTTGATTTATTCTGAAAAGAGCAAACCTTTATTTTTATGTAGTGAACAATTCAATATTCTGC
AGTCAAATGTAGATACTCATATAGGAAGGAATATTGTGTTGGTCAGCTTGTGTTAAGTAAATGCTCAGTGGAGGAAGAAG
CTCACATGCTTGCTAAAAATGTTGTGATTGTTGCATCAGCCTAAAATGCCGGTTTTAGGT
>M00285:128:000000000-BF978:1:2108:23542:6931_1:N:0:46
CCCTTGTCGCCATCTGAGATTTTGCCAATAACCGGGGTGTCATCAGTGAATTTATAGATGGTGATTGAGCTGTGCTTAGC
CACACAGTCACGAATGTAGGGGGATTAGAGCAGTTGCGCTAAGCACACATCCTTGAGGTGCACCTGTGTTGATTGTCAGT
GAAGATGAGATATTATTAGATTCCCATCCAAGTTAGTCCCATTTACCTATGTTTGGCCCATGTCCCTCTGAACCTATCCT
ATCCATGTACTTGTCCAAGTGCCTTTCTTAAATGTCAATCTACCTGCCTCTGCATCTGTG
>M00285:128:000000000-BF978:1:2108:27726:6931_1:N:0:46
AAACCAGACCAAATCTGCACGGTCGTTGAGCTGGTGGGGACAAGGGGATGAGAGGAATTTTTCCTGAGATCAGAGCTCTT
CAGCAAGAAGAGGGTAGGGACAGGGTTGAGTAATAATATGGGGAAAAATGACTGAACTACTACAAGGCAGTGAGCTGACT
GGGTTACCTGGGGCATTGCTGACCAACGAAATTAGGTCAACTCTGTTAAAAAATCATCAATGGACATTGACTGAGTGTCC
TTTCTCTGAACATTTGACAGCTAATGCTCAGCACGCAGAAGAAAGATTCACCCAAGCTTG
>M00285:128:000000000-BF978:1:2108:10105:6932_1:N:0:46
CGTGAGGCAAGATCTTCCCTTCACAAAGCCATGCTGACTGTCCCTAATCAGTCCATGACTCTCCAAGTGCTCATAGATCC
TGTCCCTCAAAATCCACACGATTTAGCTTACAGTCTAACTTACTAAACTGTATTAACATTAATTCCTTCAACTCTTTGCC
TTTCAACTCTGCTTCTTACCTCCCCACATCTTACCCTCAAACCTGTCCTTCCCACACCCTTCCCAGCTCCCCGCTCCAC
>M00285:128:000000000-BF978:1:2108:4030:6933_1:N:0:46
ATGACACCAAGATTGGCGGTGGAGCAGGGAGTATAGAAGAGGCAGGAAGGTTGCAGAGAGACTTGGATAGTTTAGGTGAA
TGGGCAAAGAAATGGCAGATGAAATTCAATGTTGACAAATGTGCTGTAGTACACTTTTGCAAAAGAAATGAGCGGGAAGA
TTAATATCTAGA
>M00285:128:000000000-BF978:1:2108:8356:6933_1:N:0:46
AGTCCAAGGAGTGGAGGCTGGTTTCTGTGACACGCTGTTTGAATGAATGGTTGATGGTCAGCATGGACTCGATGGGCTGA
AGTGCCTTTTTCCCTGCTGTATCTCTCTGTGAAGCTGTGATTTATTCGTAGCAGGAGGTCCAAGTACCAGCAGGGTCTAG
GGGACTCCCAGGATCACCATCAGAAGATTCTGGCAGGAGATGGCTTCTTCTGTCCCCTGTGGAAATGTGAATCACTGGGG
CAAAGTCTCTCAGGCTATATCACAGTGATTGCACACCAGCTACATCTGGACACCGTCTAC
>M00285:128:000000000-BF978:1:2108:24460:6933_1:N:0:46
GATTTGCCCATATGTACACTAAACCTAAGCTTAAAGTTGATGAAAACAATTGTATTCTATGTATTTCATGGTGCTGAGTC
GATTGGTAACATGACTTTGCTTGTGCCTCTTCACCGTAAAAAAGTTAACTGCTGATATCTCAGAAGAATGTCCATTTCGT
TAAAACAGCGTATTCAAAGCAGTCTGAATTGATTTGGCACATTGTACACTAAACCTAAGGAGTAAGTTGATGAAAACATT
TGTATTGCATGTATTTCTTGGTGCTGAGTCGATTGGAAACATGATTTTGATTGTGCCTC
>M00285:128:000000000-BF978:1:2108:27135:6935_1:N:0:46
GTACACAATACTCCAGCAGTGGTCTCACCAGGGCCCTGTACAAATGCAGAAGAATCTCTTTGCTTTTGTACTCAATTATT
ATAGGAAGGATGTGGAAGTATTAGAGAGGGTCCAGAAGAGATTTACCAGGATGCGGCCTGGATTGGAGAGCATGTCTTAT
AAGACTAGTTTGGGTGAGCTGGGGCTTTTCTCTTTGGAGGGAAAGAGGATG
>M00285:128:000000000-BF978:1:2108:8185:6935_1:N:0:46
TCTGAACAGTCAGTTACAAAAACACAATGGAAATGCAGGTCCTGTGCTGTTTATAGTGGCAAAATAAAATAAACTGAACG
ATAGAACACAGCTGTCCTGTAAGCCTTAGTCTATATTTCCTTCACACCACACAAAAAAGCAGACTGCTATTCAGATATAC
CGGCTGAAACACACAAGTAGCCACTACAAGTGGACTAGTGTAGCTGCAGCTGCAGAGCACAATTAATTTGTACACACCCC
TGCTGTGGTGTTATTGTACGTTTGT
>M00285:128:000000000-BF978:1:2108:16687:6936_1:N:0:46
CTATCATTTCAGGCAGAACACAGCAGTGTGGGGACTTAGGCAGGAGACACAAGAGGGACTGCAGATACTGGGATCTGGAG
CACAAAACAAACTGCTGGAAAAACTCAGTGGGTCACACAGCATCTGTGCAGGGAAAGGTCTAGTCAATGTTTTGGGTAGG
GACCCTGCATCAGGACTGAAGGACACGTGGCTGTAGCAGCAAGTCTTGGTAAGAACATGTCAAAGAGCAGTAGACATTAC
AGAGGGGAAGCAGTGAGGGAGGGCCTAGCAGAACTCC
>M00285:128:000000000-BF978:1:2108:14934:6939_1:N:0:46
GACCTTCACACTAGTGAGCATGCAACAGGGTGAGTTTGAACCACGGTTGAGTGTGAATCAAAATAGAAACACACCGCAGT
GTTACAAATGCTTTATTTATGCATCAGTATTCAACACCAGACATATACATTGCCCCTTTCTGTAGCAAAAAAATGTCTCA
AAGTGCTTCATAAAA
>M00285:128:000000000-BF978:1:2108:24206:6944_1:N:0:46
CCGCTCACATTCTCCCTTCCCCTTTCTTTCACCCTAACTTAGTTCAGATTGTGTTTCCACCATCTATTGAGACTAACCAT
TTTAACACTTTGTTGTTGTCCTTCTATCGTCTCTCTCCTCTTCCCATGTGCTGCTATGCAATCAAGTATTCTTAGTATGC
ACTGCAGTTCAAGCGAACATTTATTCATTTTTTTCCTCTCCTGCATTCCAAATATTAACGAGTCTCTCATTACCTTTCAT
ATTAAATGGCTTGTGAGTGATTGAATTTCCAGATGAGAAGGTGCTGTTCACATACACATT
>M00285:128:000000000-BF978:1:2108:4118:6946_1:N:0:46
TGAACAGCCAAATGAACCCACGTTCAATGAAAGAAGGCTCATCTGCCAATCAAAATTACCATCTCGTTCTGTGTGTGTCT
GAAGCACAGACCTGTAGATTTCCTCCAACGTAATTGTCACTTCATTCCCCATCACTGTGAGCCACTCTGTAAAGGCTGCT
TAAAATGTTTGCATCTGTTCACAGTCGGCTGGAGATATATCATCGGCTGATCTGCACAGTCAGTCTCACCACTGGGTGAA
>M00285:128:000000000-BF978:1:2108:15294:6946_1:N:0:46
ACTACAATTGTTTTTCAATAGTTACACCATAGAATTTGTGTAGAAAGTGAAAAATCAAAGGATTTAGCTTAAAAACGTTG
TTTTAGTCATGCAAGTAATTTGTTGCTATATTAGATATTAACTTTTCAGGGCTAAGTGGTACAGTTAGATAACTTT
>M00285:128:000000000-BF978:1:2108:13171:6947_1:N:0:46
TGCCTGCAAAATACATCTTCGGCACTATATTTATGGCTAAGTATTTGGTTTGTTTTAAGAGTCAATGTAAGTATACTATC
TCTTGATCCATCTTTATGTTTTAACGGTGTGTTTGAAACCAAGATTGAAAACCAGCACCACAATAGAAAAGCAGCAATAA
TCTATCAGGAGAGAGAAATTATACATTCTGGGCA
>M00285:128:000000000-BF978:1:2108:13587:6947_1:N:0:46
TTTTCAAATGCACAGCACTTTTTATTTGAAGTTGTGCAAATAAACTTTGAGCATGTCATCGAGTCATCAAGTTATCCAAC
ACAGAAACTAGCCCATCAGCCCCCTGAGCATGTTAACCATCAAGCACCCATTTACACTAATCCCACTCTATTCTC
>M00285:128:000000000-BF978:1:2108:4028:6947_1:N:0:46
ATCATCTGGATAAAAATATGTTACTAAATCTTGACAATAGAAGGTATGAGTAATAGACAAAATTTCAAGAAATGTACGTG
TATGTGTGACCTGTGTCCCCAATGGTCCAATTCTTTATTAATCCATCTATTCGCCCACTTACTAAATTACTTCAGCCAGC
AGGTATGAAGATCTGTTTGCACACTAATGGGTGTTACATTAATCACATTGGTGTGCAAAATCTGTCATTACAGAAAGTAG
TGGATGATAAAATAAACTGTCCCAACATTGTAAGTGAGGGCATGGTGCCAGAAGAAGAT
>M00285:128:000000000-BF978:1:2108:17124:6948_1:N:0:46
GAGTGTTGCCTGTGCCCGGGCTGGGCGGCCTGAGGATGCGCGGCGCGGGGGTTGTTTCTACCCGGCATCAGATGCTCTGG
GCTGGGAAGGGGGAGGCTGGAGCTGCACTGAAAGGGCCGCTGCAGAGAAACTGCTCCCTTCATTCGGCGCCTCTGAGACC
AGCGACAGCGGCTCCCGGGGGCAAACCAGGGCACCAGCTGCTGGCAACAGCCGGCAGGTCGGG
>M00285:128:000000000-BF978:1:2108:6318:6951_1:N:0:46
TACTATAACATTTGAAACATAACCTTTCAAATTAAGTGATTACGTGCATTATTTCAGTTCAGAATAGTTATGAAAAATCT
GAAGAAAATCAGATAAGGCTTATTTCTCTCCACTCAACCCCAATTTGTCAACTAACTGTTGTATTGAAGTATTTTGCATC
CTTTCCCATTATGCAATCTCTATCTTCTAGCAAGCTTTTAAAATTATGAAAGATTCACTCAACATTTTTGAACATTTCCT
CTGTAACAGAATCT
>M00285:128:000000000-BF978:1:2108:6958:6951_1:N:0:46
GCTGGCGCTGTAATAGCATTGCGCTAACCACTACGCTATTGTGCCGCCCATGAGGGGAGTTGGGATAAACTGGGCTTGTT
TTCCTTGAAGCTGAGGAGACTGAAGGGGTACTTGATGCAGGATACAAAATTAAAAGGGGCATGGCCTTTCAGCTTCTCTT
TATTTCAGATATTTGCCCAGCTCCTTTTTGAAGGCTACACTTAAATCCAATCCTTCCAAATGCAGTGCATACTTGACACT
AACTATTCACTATTTTCTTTTAAAAAAGACCGAGAATCATTTTTGGTTCTTTCCCCAATC
>M00285:128:000000000-BF978:1:2108:9688:6952_1:N:0:46
NNNNNNNNNNNNNNNNNNNNNNNNNNNNNNNNNNN
>M00285:128:000000000-BF978:1:2108:21117:6952_1:N:0:46
TTTTATATACTTCTATATGATCGTCCCTCAGCCTCTGATGCGCCAGAGAAAACAATCCAATCCAAGCAACATCCTGATGA
AATCCATCTGCACCCTCTCCAGTACCTCCACATACTTATAGTGTGGTGACCAAAACTGCACACAATACTCCAAATGCACC
CTAACCTAAGTTTTATACAGCTGCAACACGATTTCCCAACTTTTATTCTCATGCCCCACCCAATGAAGGCAAGAATGCCG
TAAACCATCATAATCACTCTATCTGTGTGTGTTGCTTCTTTCAGGGAGCTATGAACTTAC
>M00285:128:000000000-BF978:1:2108:11929:6954_1:N:0:46
AATGGATTAAGCTTTCAAATCGCTGTTTATCCAAATAGGAAATCTGTTACTATATCAGCGACAAACTTGTAAGGGAAAAG
AGATATAGTAAAATAGCTGCTACCAAACGACTCAGGACCATGGAATACATACCCAATAATTGATTTCCAATAGTTACTCT
GTGTGTTTAGTGTAGAAAGTTCACATCAATGGATTTAGCTATCGAAACGCTCTTTTATCCAAATAGGAAATCTGTTGCTA
TATCAGTAATTATCTTTTCAGGGCTAAGAGATACAGTCGAATAACTGTTACCAAACGACC
>M00285:128:000000000-BF978:1:2108:4894:6955_1:N:0:46
CGATAAGCTTTAGAATTATCATGGACAGACATAGGTGCAGGGAGCGTAGGAAGATATTCAATTGGCGTAGGGCAGACTAT
GGGGCTATAAGGAACGAGCTTGGGAGTGTAAGTTGGGAAGTCCTTTTTGAGGGGATGTGTACTGCAGAGATGTGGACGCT
GTTCAGGGATGTTTTACAGGATGTTGGG
>M00285:128:000000000-BF978:1:2108:25625:6956_1:N:0:46
NNNNNNNNNNNNNNNNNNNNNNNNNNNNNNNNNNN
>M00285:128:000000000-BF978:1:2108:11261:6956_1:N:0:46
TTGGCTTCATTGCATAACCATGTCAAAAGGGAGTACTTGCTGAATTGATAGGAAATATAGGCATATTCAGCTTTCCCGTG
CTTGTAACTCATGTCTCAGTACATAACTCCAATCGAAGCAGAGGCTGACATCCCA
>M00285:128:000000000-BF978:1:2108:20383:6959_1:N:0:46
CGCCGCCCAATTTTAACCCCCGCCAAATTAACCTACCCGTACGTCTTTCCTGATGTGGGAGGAAACCGGAGCACCCGGAG
GAAACCCACGCAGACACGGAAGAACGTACAATCTCCTTACAGACAGCGACGGGGATCGAACCCCGATCGCTGGCGCTGTA
ACAGTGTCGCACTAACCGCTACGCTA
>M00285:128:000000000-BF978:1:2108:21917:6960_1:N:0:46
GGAGTTTGGTGATGAGTTTGCTTGGAATTATAATATTGAAGGCAAAGCTGTAGTCAATAAACAATAGTCTAACATAGGTT
CTTTACTGTTCAGATGCTTCAGAGCTGAGTGTAGGGCCAGGGAGACCTGCTTCGGCGATAGCTGAATTGCAGTGGGTCAA
GATTGTCTGGGAGGCTGGAGTTGATATGTGTCATGACCAGCATCTGAAAACACTTCATGATGGTGGATGTCAGAGCCACT
GGTAGGTAGTCATTAAGGCATGTTACCATGCCTTTTTTTGGTAACGGGATGATAATTATT
>M00285:128:000000000-BF978:1:2108:4616:6962_1:N:0:46
CATGTCAGCAGAACATTCCAACAGAACTTCACCTCTGCAGCACACAGGAGCTGCAATCGGATCACACAGAATTCTCCCCA
TCTCCTCTCCTAGGATTAACGCCCCAAGTTCCAATCAGTTCCTGAAGCAATCTTTGCAGGGGTGGGACCCTCTGAGGCTA
TGAGAGATTTCTCAGCACAATTAGAAAACTGAACACAGCGTTACAAAGCAACTGTT
>M00285:128:000000000-BF978:1:2108:22087:6963_1:N:0:46
TGTCTGCGTGGGTTTCCTCCGGGTGCTCCGGTTTCCTCCCACATTAGGAAAGACGTACGGGTAGGTTAATTTGGCGGGGG
TTAAAATTGGGCGGCGTGGCCTTGGAGGGCCGAAAGGGCCTGTTTCCACGCTGTAAATAAAATTTAAAAAAATTTAATAT
AATTTCCGGACCATCTTTATCCCTTTCCATAACTACCTTGAAACTTAGAGTTGTACTCACTATCCCCAAAATGCTCACCC
ACAGACACTTGAGCTATTTGCCTGGCTTCATTCCATGTACTGCCCCTCCAGTACTGCCCC
>M00285:128:000000000-BF978:1:2108:17793:6964_1:N:0:46
ATTCCCTCTCGTCGACCAGTCGACATACTGTGTCTGGAATAAATCCTGGACACAGTTAACAAACTCGTTCCCTTCTAAAC
CTTTGGACCCCACTCCTTCCTGGTCACTCCAATAGTCCATACTCCCAAAGTGACCCCACTCCTTATTATTCACTCCCACC
GACTACATACCTAGTGGGACCCCACCCCTGTCATGCTCTCCTGGTGTGTATTCCAATTCCGGATCAGTGCGTTCTGCCGA
AGGGAGACGGAGTGTTGGTCCCCAAACACTCACGCCTGCCCGTGCCATGATGACCCCCG
>M00285:128:000000000-BF978:1:2108:11735:6965_1:N:0:46
AGCCTGTGCTTCCCCAAATGCCCATAAATCCTGTCTCTAAGAATCTTCTCCAGTAATTTGCCCACCATTGAAGTAAAACT
CACTGGCCAGAGTTATCCCTACTCCCTTTCTTAAACAAAGGAACAACATTTGCCACCTTCCAGTCATCTGGCACTATACC
TGTGGCCAGTGAAGACGCAAAGATCATCGCCAAAGGTGCAGCAATCTCTTCCCTCACTTCCCAT
>M00285:128:000000000-BF978:1:2108:5571:6966_1:N:0:46
TTTTAGGGCAGGGTATCCCCATACTCTGCCTGCAGCCACGGGGCCGTGTGAGGCAGCAGGGAGAGGGAGGGGTGGCTGGG
AGCAAGGTGGTCCTGGCTAAGGGGGATTTGGCTGGATTACTGATGTGGTCTAATGTAAGGACTGGACACGGGAAGGACTG
TCCCTCAGATCCCGGGCAACATGAGGCAGGGGTGGGCCAC
>M00285:128:000000000-BF978:1:2108:5780:6969_1:N:0:46
ACTCCTTCCCTAATAGCATTGTGGGTATACCCACACCTCAAGGACTGCAGCGGTTCAAGAAGGCAACTCACCGTCACCTT
CTTAAGGACATTTAGGGATAGGCAATTGAATGCTAACTCAGCCTGCAAAGCCCACCTCCCTTGAATGAATGAAAATAGAA
AGATTGATGGATCAGCCACAATCCGATTGAATGGGGGAGGGGGCTTGAGGAGCTGAATGGCATACTCCTATTCTGACATC
TTATTGTTTTAATCAGTAACGTATATTGGAGCCATGTGCCAGAATTAGTTACTTGTAGGC
>M00285:128:000000000-BF978:1:2108:7193:6970_1:N:0:46
AACTGGTGAGGAATCTGCCACCCTGCTCATTAGCTGAAGGGTCCAAATTCTATGCACTGATGTGGAAATTGTTATCTTTC
CAGTGATATTCCCCACAAAGGCAGTCTGGAATGATCCTCAGTGTCTCCTGCCACTGAGAGAATCAACCCTAGGACCCGAC
CGTTTGCTTCTTTCTCTGCTCCAAATGTTCAACATTAGGCAGAGCACCTACCGGGGCTAACAGTTAACTGGCTAATGACA
TTGGAATGAATTATTGTTCACTGAGCTCCATGAGCGACAAGCCTGCAGTCACTTGGCTCT
>M00285:128:000000000-BF978:1:2108:15390:6972_1:N:0:46
CAGAAGCTGATACAAAAGCTTGAGAACATGAACAATGTGGTCGACGGACTGCAGCCCACCGGGTGCTGGACTGAGGCACC
AGGCCACGCTGGCCGTCTGAGGAATATATCTGGGAGGCCATGTTGTACCAGCAGACTGAAGTCAATGCGGTGCCAATGTC
TTAATGTTTTT
>M00285:128:000000000-BF978:1:2108:19919:6972_1:N:0:46
GATTAACTTTTCTGTGCTAAGTGGTACAGTTAAATAACTGTTACCAAACGGCTCATCACCATGAAATACATACGCTACAA
TTGTTTCCCAATAGTTACACCATAGAAGTTGTGTATAAAGTGAAAAATCAAGGGGTTCACCTTAAAAACGCTGTTTTGGC
CAAATAGGAAATTTATTGATACATCAGCGATTAACTTTTTAGTGATAACTGGTACAGTGAAATACCTGTTATCAAAACGC
ACAGCACCATGAAATACATACACTACAATTGTTTTTCTGTATATACTCCATGGGTTTTGT
>M00285:128:000000000-BF978:1:2108:12922:6973_1:N:0:46
CGAATAACTGTTACCAATCGACTCAGCACCATGCAATACATACACTACAATTAATTTCCTGTTGTTACTCCCTGGATGTA
GTGTAGAAAGTGGTAAATCAATGGATTTAGCTTTAAAAACGCTGTTTTCGCCAAAGAGGCTTTCCTTTACTATATCTATA
CCTAACTTTTTAGTGGTAGGAGATGCAGTCGAATAACTGTTACCAATCAACTCAGCACCATGAAGTACATACACTACAAT
TGTTTTCCAGTAGTTACACCACGAATTTAGTGTTGAAAATGGCAAAACATAGATTAGGCT
>M00285:128:000000000-BF978:1:2108:6588:6973_1:N:0:46
AAGATATCTAGCAATACACATGAATATTACTTTGAAGAACGGTAGCTTCTTACAAACAAAATATGTAGTGTTACGAAATC
AGCAACAAAAGAAGCACACCAATTTATACTTCAGTGTTAAAACTACTTTATTAATAACTACTTCCGATAATATGTAATAT
AAGAACAAAAAGTTAGTATATTAGTACAAAACAAAATATTAGAATCTTAAACTATAACCCCAAAAACTACTCGTCGTGTG
TGTGTCGAATTCCTAAACTCAAAGTCCAGGAATTAGTC
>M00285:128:000000000-BF978:1:2108:9208:6975_1:N:0:46
ATGTTGATGAAGCTCTGCTATAGTGCAGAGACTCAGTCAATTTTTCCATTTAATTGTATTTATGTTAGGTATTTTTAACC
TACTATTATGCACTTTGAGCATGGCTATGAAGGCATCTGTCTCAGTTGTACTAATTTCCCTTTTAACTAGAGTGCAAGTG
CCACGGCAAAACAGAAGATTGTTACTACGACCAAAGTGTGGCTGATCGCAACCTGAGTTTGAACATACTAGGACAGTTTA
TCGGTGGAGGTGTTTGTGTTAATTGCACCAACAACACGGCAGGCATCAACTGTGAGACCT
>M00285:128:000000000-BF978:1:2108:14456:6975_1:N:0:46
TTTCTTGGCATGACAGATGGTGACCACTGGGATACTGCAGAGATCAATGCTTATGTGTCAGTTATTCACAACACAGAACA
ATGATTTTGATTAGGGAATCAAATATAATACTTCTAAGTTTGCCAATAACACTAAACTGGGTGAGGTTGCAATGAGGTTA
CACAAAAACTTCAAAATGATCTAGACAAGCTAAAGGAATGGGCAGATACTGTACAATGCAGGTGAATGTGACACCAACTT
TGGTGGAAAAAAAAAACATAAGTCAGAGAATTGTTTAAATGGTGATAGATTGCGAGATAT
>M00285:128:000000000-BF978:1:2108:4467:6977_1:N:0:46
TGTGTCCACAACCCTCTGCTGATTCTTGTGGTCCTGGGCAGAACAGCTGCCAAACCAAGCTGTGATACATCCAGAAAGGA
TGCTTTCTGTGGGGCATCTATAGAATTTGGTGAGAGTCAAATGGGATAAACCAGATTTCTTTAGCCTCCTGAGGAAGTAG
AGACTCTGGTGATCTTTCTTGTCTGTGGCATCTCCGTGATTTGACCAGGACAGCCTGTTGGTGACGTTCACTCCCATGAA
CATGAAACCCTCAACCCTCTCGACGTCGGCACCAT
>M00285:128:000000000-BF978:1:2108:10872:6978_1:N:0:46
AAATTGACATGCAGGCCTGGGGTTAGCAGAGGTTTTATTGAGAAATAAATGACTGCAGACTCTGATGAAAAACATGATAA
TGCTGGAGGAACTCAGCAGACCAGGCAGCATTTGTGGAGAAAAGCAGTAGCGGTTAGTGCGACGCTGTTACAGCACCAGC
GATCGGGGTTTGATTACCGACGCTGTCTGTAAGGAGTTTGT
>M00285:128:000000000-BF978:1:2108:16616:6978_1:N:0:46
AAACCCAACATGATGACCACACTGACTGTCTGTCCGGATGGCCATTTTCATTTTTCTAATCAAGTTCCTGCACTTTATGT
CCCCGATCATCTCCCTCCAACCTCTGTCTCCTCTGTCAGCCTCTTCTCCCCCACAGCTCTGTTTGCCCCTCCTGGGTACA
CCTATTACTCACTCCCTCCTCTGTACACCAGCTGCCTTCCTTCTCCACTCTCAGTCCTGATGCAGGGTTTTGACCCAAAA
CATCAACAATTCCTTTCCCTCCACAGTTGCTGCTCGACTCACTGAGTTCCTCCAGCAGAC
>M00285:128:000000000-BF978:1:2108:10484:6978_1:N:0:46
TTGCATGGCTCCCAGTTGCCATGCCAGTACGTTGCCACTGTTGTTGCCGTGGTCATTCCATGAAGTGGAGCAGGATGTGA
GTGGTGGAATCTAAGGCATC
>M00285:128:000000000-BF978:1:2108:21943:6979_1:N:0:46
AGTTGTGAATAGTGTAGAAGACTGGAAGCATGTTATAGATTAGTTGCAGATGTGGGCAGAGAAATGGCAGATGGAGTTTA
ACCTGGATAAATGTCAGGTATTGCACATTAGTAGGACTAATATCAAGAGGCAGCACACTCTTAACAGTGTTGAAGAGCAG
AGAGACCTTGGGGTGCAAGTCCATGGCTCATTGAAAGTGGCTAGACAGGTAGACAAGGTGGTTAAGGCGGCTTAGGGAAA
GCTTGGTTTCATT
>M00285:128:000000000-BF978:1:2108:17880:6981_1:N:0:46
GCTTCCTGTTTGGATGAGTTTCTCAACTTCACTTATGTTTGGGTGCTCCAAGATTTCATGAAGCAAGTAATCCTAGTGCT
GTAAGCAAGGCCGAGTGTTAACCTCTATCTTCTTAGTTGTGGAGAGAGGGTCTCTGATGGTATTGGCATAACAACCAGCT
TGCACTACAAATGGCCCAAAGTGTCCATACTGAAATTTATGTCTGATTCAAGCCTCCACTTGCCTTTCCTCATCTAAATC
TTTCCAACTAGAGCCGTGACCCATTAAAGGTCTAGTTGTTGTTCTGAAGACATTTTGTTT
>M00285:128:000000000-BF978:1:2108:27213:6983_1:N:0:46
TTTAATCCACTTAGCTTCCTTAGCACCTTCTCCCTAGTAATCTCAACTGTACTCAGTTCAATTCCCTGGAACCCCTGTCT
ATCTGGTTTATTGCTGGTATCTTCCACAGTGAAGACCAATGCAAAGTACTTATTTAGTTCCTCTGCCATCTCTGTATCTT
CTATTATAATCTCTCCCACACCATT
>M00285:128:000000000-BF978:1:2108:19128:6983_1:N:0:46
TACAAAGGCCAGCGTGCCAAAAGCCTTCCTCACCACCCTGTCTACCTGTGCCTCTATTTTCAGGGAACAATATATTTGTA
CCTCAAGGTCCCTCTGTTCTACAACACTCCCCAGGGCCCTACCTTGATTTGACTTTCCAAAATGCAACACCTCGCACCTA
TCTGAATTAAACTCCAAGTTCCATCTTAATGTCAACATGCCCTAGAATATCAACATACCCCTCCCAGATCTCACTTTCCT
CCATGTCCTTCTGCTTGGTGAATACAAACATCTCAGGTAACCTTGAGAAACATGAAACA
>M00285:128:000000000-BF978:1:2108:27327:6985_1:N:0:46
ATGAATTAATTAATTAATTCTTATATGTATTATTTGTACTTAATGTGAAATGTGCTTTCTAATTTTTTTATGTTGCATGT
AGTGTTAATATTACATTTCTATTTCAATTGTTTAACTGTTCATTTTCATTAATTTTAACA
>M00285:128:000000000-BF978:1:2108:9792:6985_1:N:0:46
AATGTGCAGTTGTACACTTCGGAAGTAGAAATGGACGGGCAGACTATTATCTAGAAGGAGATAAAATTGGAAGCACAGAA
GTACAAAGGGACTTAGGGGTGCTTGTACAGGATAACCTAAAGGTTAACCGCCAGGTTGGATCGGCAGTAAGGAAAGTGAA
TGCTATGTTGGCATTTATTTCAAGGGGTATAGTATATAAAAGCAAGAAAGTGTTGATGAGGCTATATGGGGCACTGGTGA
GGCCTCATTTGGAGGCCTGTGTGCAGTTTTGGGCCCCATACCTTAGGAGGTATGTA
>M00285:128:000000000-BF978:1:2108:27041:6987_1:N:0:46
AAAAATGCGTTTTGCAAGCAGAATAGGTTGATATGCTTGTTTCTTCTCAACCACTAAGTAGAAGATGGATACAAACAATG
GTATTTCATGAATTTCATTATGCTGAGTCGATTGGAAACATCTATTTGACTTTAGCACTTCACGCTGAGCTGATAATCGC
AAATACATCAAAAGATTTCCATTTTGGCTAAAAATTGTTTCTAACTCAGAATACGTTAACGTGTTACTTTCTTCACAAAC
GCAAAGCAGGAACTGAATAAAAGCAGTTGTAGTTGATCTATTTAATGGTGCTAAAGCGAT
>M00285:128:000000000-BF978:1:2108:15849:6988_1:N:0:46
GACCAGTTGTGGAAAAACTCTCAGGATACATTAAGTGAGATCAAATTAGTGTGGTATGATCCCTTGGTGTCTGACTTGAC
TCAAGGGTAGCCAGTGATTAACCTTCAGCTTTATCATTAAAAACACTGGGATAGACCTTCACCCTCTGATGTTTGTGATA
A
>M00285:128:000000000-BF978:1:2108:8241:6988_1:N:0:46
GTGAGGGAGAGTGTGATAGGCAGGTGAGGGAGGGGGGAGAGTGGGAGGTGATAGGTGGATCCAGGTGAGGGAGAGTGTGA
TAGGCAGGTGAGGGAGGGGAGAGAGTGGGAGGTGATAGGTGGATGCAGGAGAGGGAGAGTGTGATAGGCAGGTGAGGCAG
GGGGGAGAGTGGGAGGTGATGGGTGGGTGCGAGAGAGCGAGGGAGGGATTGGGATGGAAGGGAAGGGCGCGAGTGGGAAG
TGCTGGGTGGGTGCGACACAGCGATGGCGGTGATGTGCTAGGAGGGAAGAACAGAAGT
>M00285:128:000000000-BF978:1:2108:9004:6993_1:N:0:46
ACACCTCTGTCAAGTCCCCTCTCATCCTCCTCCTCTCCAATGAGTAGAGCCCTAGCACCTTAAGCCTCTCTTTATATTCG
ATACCCTCCATTTCAATTGTAGCAATCACTGTAATGGAATTAAAGCATTAAATCTAAGCTGAGATTCCAGTGCTGTAATG
AGGGATCCCTGCACTGCTGGAGGTCCTGCCTTTCAGGTAAGATGTTGAACTGAGCCTTTGCCTCAGCTGGATATATGAGA
TGACATAGTACTGTTTTTGGGAAGAGGAGAGTTATCTCTGCTGCTCAGACCCACATCA
>M00285:128:000000000-BF978:1:2108:16301:6994_1:N:0:46
GATCTACACTCTTTCCCTACACGACGCCCTTCCGATCGCGAATACACGCTTTCCCTCCTCTGCTCGCTTCAAATCTAGAT
CAGTAGTGTGACGTGTTTGACAAGAGAGAAACATACAGTATAAAATTAAATCTTATGCTCTTTAATAAATTTACTTTTTC
TAAAAAGGAACTACGCTTTATTAATCTATATATCCACTTGAAAAAGTACTTATTATAGCTTACATTCAACTATCAGCAAA
TCACCACACAGCTTATCTTGTACTTTTACGGTAACTGTTTCCTTGACTTAATCCTCCTCG
>M00285:128:000000000-BF978:1:2108:6385:6995_1:N:0:46
TACATCTACATCATGGCGACTTTAGTGTGTAGCTTCAGGCTTGCTGATAATAAAATAGCTTATTCGGTTTGCCACTTGAC
AGTAAATGGAAATTATATTTTTCATCAGGCAGTAGTATATTCCCTGATATCTCAAAATCTACATTTTGCCTGATTTTCTC
TAGAAAGAAAGCATCTTCCTCTTAGCAATATTATTTTCTGTCTTCCATTTTTAAACCTCATAAAAAGTCTGCCTCCACTT
TTACCCTATTTTTAAAATTGAACAAAATGTAACTTCTTGTTTTTGTCCAACTACTAACTT
>M00285:128:000000000-BF978:1:2108:9960:6996_1:N:0:46
GATCTACACTCTTTCCCTACACGACGCTCTTCCGACCTCGACTACACGCTTGCCCTCCACGACTCGCTTCCAAACTACTT
TTCAATTCCGCCCTGCACGACACGCTTGCAAAAAAACAAACTAAATCAATGCATGGAGAGATAGTCGGTCATAGGACAGC
AACTCGGAATTGCAATGTACTATCGAAACCTTTAGGTATCCGTAGAGAAGGTACATTTGATAGCAGTGAGGTTTCATTAC
ATGCTGTCTGAGGAATAGAAAGGACCGAGGCTGACATCCAGATACGAATTAGCAAAAA
>M00285:128:000000000-BF978:1:2108:19190:6996_1:N:0:46
GCCCTTCAGCCCAATTGATCCATGCTGACCAAGATGCTCATCTATGCTAGTCCCATTTGCCAGCATTTGGCCCATAACCT
TCTAAACCATTCCTATCCATGTACCTGTCCAGCTGTCTTTTAAAAGTTGTTATTCTACCTGCCTCAACCACTTCCTCAGG
CAGCTCGTTCCATATAGCCACCACCCGCCCGTGTGAAGAAGTTGCCCCTGGGGTCCCTCTTAGATCTTTTCCCCTCT
>M00285:128:000000000-BF978:1:2108:24496:7000_1:N:0:46
AAAGAGCGTTTAGAAGCAAATTACATCGATTTCCCACTTTCTCTACTAAGCCTATGTTGGAACTTGATAAAATCAATTGC
AATGCATGTATTTCCTGGTACCGTGTCGATTGGTAACAGCTATTTGAGTATACATCCTCAACCTGAATAGTTAATTGCAG
ATATATCAAAAGTAAGTCCATTTTGCCGAAAGAGCGTTTAGAAG
>M00285:128:000000000-BF978:1:2108:24006:7000_1:N:0:46
TCTAACTAGAGTTTTGTAAAGCAGCATCATCACCTCTCGGCTCTTGAACTCAATCCCACGATTTATAAAAGCTAACATAC
TGTAAGCCTTCTTAACTGTCCTATCCACCTGTGAGGCAACTTTGAGTGAATTGTGGATATGAAGCCCCAGATCCCTCAGC
TCCTCTACACTGCCAAGTACCTTGCCATATACCTTGTACTCTGCCCTGGAGTTTGTCCTACCAAAGTGCACCACCTCACA
>M00285:128:000000000-BF978:1:2108:26753:7001_1:N:0:46
GACAAATCTTCTAGCACCAAGCAAGGCAAGACCAGAAGATGACTTTGATCTAAAATGTTCAACACTGCCAAAAGCCATAA
GTTATGGCTCAGGGGCCAGCAGCAGTGGAGACAACTGGTGAATTCATTATATCGTTAAAGAATTGATCCTTGCATACTAT
TTTTGGTTAACGCCATGTCCAATAGCATGGGCTTATTTGCTGGCTGGTAGATTCAGTCCAAACTGTTGAAGTGTATACAG
AACCCACCATTCAAACTTACACTTAGAACAGCCGGACAGTGGAAAAGCGGCATCCAAAA
>M00285:128:000000000-BF978:1:2108:22317:7003_1:N:0:46
CAAAAATGCCTGTACAATTTAGGAATGGATGCTTTTACTCTACAGTACATTAAAACAACATAGTATGTATCTATCTTCAG
TAATTTTATACACATTTCATTGTGTTAACAGCAGTACAGCTCCCATCCAGCAAAGATTTGGTTGTTAGGGATAATGTAG
>M00285:128:000000000-BF978:1:2108:8416:7006_1:N:0:46
TTTACAAAGTTGTCATGGCTGGTTAAATATTTTTAAATTACAATATAGCCAATTGTAATGTTAGAAACACAGCTGACAAT
GTATGCAAGGTCCCACAGACAAAAATGAAATAATGACCAGTTAACTTGTGTTGGTGGTGTTGATTAAGAGATAAATATTG
ACTAGAATATTAGGAAGAACCCTTTTGCTCTTCTTTGAATTTGCTGTGGAATTTTTACATCCTGAGAATTCA
>M00285:128:000000000-BF978:1:2108:19194:7008_1:N:0:46
GTCCCAGTATTTGGTTCTCTCTCTGCAAGGGGTTACTTCCTGCTGCCTAAGGAACGTGCACAGGTCACGGATTTAACCCA
CCTCCGCTGTCATGATTCTAAGGACTGGCCCTTGATTTGGTTCCTTAGATGCCTCGTTGTACAGCACATGGATTCCAGGC
TGGACTGAGTGCACAATGACACACACCTGAGCCCCATCAGTGGCCTAGCAGAAGTACCCGGGGTTCTTTAGCACTAGTTG
CCAGAGGATTGGTCAACCTTCAGGTAGACTTTGGTTCCTGGCTACTTAGCGTGGTCTACC
>M00285:128:000000000-BF978:1:2108:6617:7009_1:N:0:46
GGCGGGGAGACCTCCGTCATGGAGGGAGTCTCTGCCTCCAGCGCTCCCTCTCCTGAGGACGTGGCTCAGCCTCTGGGCAG
GCGGGCTCCCCAGGGTCAGACCTGGAATGGAGTCATGTCTCCTTCTGCGCCTTCCTGCCACGGGGGCGGCCCCCT
>M00285:128:000000000-BF978:1:2108:8943:7009_1:N:0:46
TGTCAAGATAGTGGTTCAAAGCAGGGTAACAACTATGGGAATGACTCCAGCTAACATTTTGTTTAATGGTGAGAAACACT
GGAGGTAAAATGGAACAGCTACAATGTTCTGACCAAAGACTTGATCAGCAACACTCAAGACAGAACCTGAACTAGACGTT
CAACACAATAAATGAACATCCCTGAACCAGATATAGACTGGGCAAGGAAGATCTTTTACTCCCTTGGAAACTTGCA
>M00285:128:000000000-BF978:1:2108:7535:7009_1:N:0:46
GATCTACACTCTTTCCCTACACGACGCTCTTCCGTTCTGGACAACACTTTTTCCCTCCACGCCTTTCATCCCAACAGAGC
TACACTGTCGTCCTCGGCGCGACTCTACACAAAAGCACACGAACTCCCTCCCCGGAACCCTAGCTGACCAGACAGTGTAA
GGAGAGTAGAGAGGAACAGTGCGAGCAGAGCAGGGGGCGGTGCTAACGTGAGGGCCAGAAGGATATGAACGGGCGTCATG
TTCACAGGGGTAGTAGCAGACGAGTGTATGCACAGGAGTGACCATCATTAGTGGCAGG
>M00285:128:000000000-BF978:1:2108:14523:7009_1:N:0:46
GCTCAGGCACATAACCTCCCTCCTCAATAATTTTTTTCAACATTTCAGGAAGCACTTGCTGCTTCACCTTGCACTTTGAT
ATTGTGTAAATTTACCCTCCCCGTTTTGTTGAAATTGTTGAACCAACCCCTACTCGCAACAAATTCTTCATCACAAGTAC
CTTCACTTGC
>M00285:128:000000000-BF978:1:2108:13636:7010_1:N:0:46
TAAAGTAAATTAAAGGCAACATCCATAATTAGGGACCACCACCATCTGGTCCATGCCCTCTTCTCGATGCTGCTATTGTG
CAGGAGGGTACAGGAGCCTAAAGACCCACATCTCAAGGTTCAACAGCTTCTTCTCCACTACCATCAGGTTCTTGAA
>M00285:128:000000000-BF978:1:2108:16875:7012_1:N:0:46
TGCAATTGTTGTTATGAATTTCCTACAGAGACGGAGTGCAGAAAGTGGCAAATCAATGTATTTCCCATTTGAACGCTGTT
TCTGCCAAAAGAAATTTCTTTTGTTATATCTGCAATTAAATATTCAGGTTGAAGAGGTATCCTCAAATGGCTGTTACAAA
TCGACTCATCTCCACGGAATACATCTATTGCAATTGTTTTTATCAGGTTCCTACTTAGGCTTAGTAGAGAAAGTGGCAAA
TCGATGTAATTTGCTTCTAAACGCTCATTCTGCCAAATGTACATTCGTTTGATATATTCT
>M00285:128:000000000-BF978:1:2108:23274:7013_1:N:0:46
CATCATGCCTGTCCTAACTCTTTGAAAGAGCAATGCAAGTATTCCCAATCTCCTGTGCTTTTCCAATATCCCAGCAAAGT
TATTTTCAAGTATTTATCAGGTTTTCTTCTGATCTCTTTTGAATTTGCCTTTACCACCTTTCCAAGCAATGTTGTTTCGA
TCATAACCTATACATTGTATGAAACTTTTTCCTCAAGACACCTTTGATCCTTTTGTCAATTATCTTAAATCTGCCTAGCA
ACACCTCT
>M00285:128:000000000-BF978:1:2108:15268:7016_1:N:0:46
TACATTGGGGCAGCACGATAGCGTAGCGGTTAGCGCGACGCTGTTACTGTGCCAGCGATCGGGGTTCGATTCCTGTCGCT
GACTGTAAGGAGTTTGTACATTCTCCCGTGTCTGTGTGGGTTTCTTTCGGGTGCTCCGGTTTCCTCCCACATTCTAAGAA
GACGTACGGGTAGATTAATTTGGGGGTTTAAAATGGGCTGCGTGGACTCATTGGGCCAAAAGGGCCTGTTACCATGCTGT
AACTAAAAATTTAAAAAAAAATTACAACCACCACCCTCTGCGTGAAACACTTGCCCCTTT
>M00285:128:000000000-BF978:1:2108:25053:7019_1:N:0:46
CTCTCAGACAGTGCATTCCAGGGACTTGTCATTCTCTGGTGAAGATCATCCCCCTCGGACCCTGCTCTAAATCTCTTCCT
CCTTGCTCTAAACCTATGTCCTCAAGTTTTACCTACCTCCTGATATGGAGAAAAGTTTCCTGCAGTCTACCATATCTCTA
CTCCTAATTTATACACCTCAATCATGCCTTCTGCTCCAGGGAGAACAGACTTAGCTTCTCCAGTCTATCCTTATAACTGA
ACTGCTCCAAACCAGGCAACATCCTGATGAATATCCTCTGCACCCTCTTCAGCCCTATCC
>M00285:128:000000000-BF978:1:2108:14597:7023_1:N:0:46
TCCCACACTTTATCACTTCTGATGTCCTGGATTTCTCTTGCTATTCATGCATATATCAAAAGCTCTCTTTAAACAATGAT
GCTCATCCAACATACTTACTGATGTACTGCCTTATGGAAGTAAGGATTATCTAACGTGTGCAGCATAAAGTACCTTGAGC
TCTACTTCTGATACTCTGTTTTCATTCTGCTCTCCTCTGATTCCCTTCCTTGAG
>M00285:128:000000000-BF978:1:2108:17493:7023_1:N:0:46
GTCATTTGCAATTCATTTTTTTTTCTTAAGTTTTACATAGTTGATTAAAGTCATCATTAGAATACCATCAAATAATCACA
TGCCCAAAATGAACAA
>M00285:128:000000000-BF978:1:2108:17290:7024_1:N:0:46
TAAAATTAGGGCATAAACTGTTAAACTATTCCATGTAATTGGGGGTCATCTGTCAGTTACATCAGGGCATTGTTACAAAT
CCTAGTCATTTGTTCTATAGAAATGCCCTCTTATGTTGTCTTTGATTG
>M00285:128:000000000-BF978:1:2108:22985:7024_1:N:0:46
TCGGCTTGAGAAAGTCGATGTTACTGGGGGGGGGGGGGGGGGGGTTAACAAGGGGGTGGCGGGTTAAGGGGAACCGGGGA
CCCCCCCGGTCCTGGCCCCAGAAGGCGGGGTGGAAAAGAATCACCCCGGGCAGACGCGGGGTCCCCGCCGAACCCCCGCT
TCCCCACCCCCGGAGGCTTATCACCCCCGCTAAGGCTACGGGCCGGGGACCCCGCATTTTTTTCGCCCCCACCCCCACTT
GGGGGCCATCCCCCCCGGCCCCCCCCGGCGTTTTGCTTGAACAAAACTCTGGCCCACAA
>M00285:128:000000000-BF978:1:2108:24505:7025_1:N:0:46
TGATTTCTTGTGTATGGTTATAAATTTCACAGAGAGGCATCAACTAGTCATTAAAGAACCCTTGCTTCAGCTATGCATGT
CACATGCTCAGAAAAGTGAAGTGTTCTGTAAGCCATTGATGCCAGTACTCTCATGTATTCTATCCCTCTTTCTTATTCAC
TCTGATGAACTCTCTCTTTCAGGAATTCCTCTTCATGTGA
>M00285:128:000000000-BF978:1:2108:24577:7026_1:N:0:46
ACTCATTCAGTTTTAAGACAGTGATAAATAAGCAATCTCATCTATCGCATCTCTCATTAACCTTGGTATGTTCATCAGGC
TCTGGGGACTTAACCACATTAATGCTCCTCAAGAGACCTAATATTACCTCCTCCATTATCTGGAAATGTCCATGCATACC
AACATGCTCCACACTGATCTCCCCATACTCCACGTCCTTCTCCTTGATAATTACTGGTGCAAAGTACTCATTAAAGACCT
TCCCTACCTCCTCCGCATTCAAGTAAATGTTCCCTCATTTATCCTTGAGTGATATTA
>M00285:128:000000000-BF978:1:2108:23882:7026_1:N:0:46
ATTTGACCTCCATGGCTGCCTGTCAGACAGGGAGCAGTGTGTCAGAGAGACGTGCAGGTTAGGTTGTGATAAGCTGAAAG
CAAGTAAATGATAATTACACTTTTGTATAGCAAGGAGGTCCCAATTTAAAAATTGTTTTGGTGAGTTCCAATTTGGAGTA
GTGTAACTGTTGCATCCATTTCATGCAACAGAAGTATTCAAATTCCAGGTTCCAAGTAAAGGGCCACACAAGATGCAAGA
GGGTAGGCTTTCATGG
>M00285:128:000000000-BF978:1:2108:16021:7027_1:N:0:46
CCTCTCCCCTCTTCCTCGTCTTCCGTCAGCCTGGGCCTCGTCCACCTTGTACATCTAGCCGACGTGCCATTACCTCTGGT
GCTTCTCGTC
>M00285:128:000000000-BF978:1:2108:17245:7028_1:N:0:46
GGAGCAACTACTGGTAAATGAAATGTATATCGATGCGTACTTGATAGTCCGCAATCGGCTGGTGCCTAATGAGCCTTTTT
TTGTGCTAAAAGCATCTGTATATCTCTGTTGTGAATGCAATCATAGTAGTTAACCCTTGAAGAAAAATGAAATTCAACAT
GAAAATAAATTTAAAAATCAATGCACGACAGTTGTGTTGCAGTGCAAAATCGTGTTATTAC
>M00285:128:000000000-BF978:1:2108:8101:7029_1:N:0:46
GTTTCCTCATGGCATTGAAGTTGAAAGGATTGAATCTTGGTGCAGAGTACAATACACAGCTGTTACTCTCCATGTCCCTT
AGTGGGTTGAAGTTATGAAAGGTCTGGAACTGGTTGGTGACGCTGTGTGGCATAATTACTGAGTTACACGATCAGCTAAG
TTCCGGGAGCTACGCGTGTTCAACGTGCCAGACAAACGCAAGGAATTCAAGGAACAATCTAAGGAATTCAAGAACTCCAA
GGACGGACAACGGCCACTCCTACAGATCTGCTCATTCCTGTCAGCAACTTGCTGAGTAGT
>M00285:128:000000000-BF978:1:2108:5300:7029_1:N:0:46
GTAAATTCTGTACTGCATGGACCAACAGGAGGTGTAATATGGGCCACAGCATCCAAAGCATTTTACACCAAGAGCAACTT
TTTATTGGAAGTGTCAGATCCAGTTATTTTTGAATCCACATGTTCTTTCAGGAGTCCAACAATGAGTTGAAAACAGCATG
GTGCTTCACAAAGTTTTATTGGAAAAATTTAAAACAAAGAAACAGTCTCAAAGCACATGGCACTAGTT
>M00285:128:000000000-BF978:1:2108:22948:7032_1:N:0:46
GCTTTGACTCATAATCCCTTTGCTGTATTTTGCTAACCAACTTGTACAGATATGTTCATATCATGCAATACGAAAGTACC
ATAAAAATGCAGAACACATGTAAAGAATTATAAACTAAAGATCAGTTGCAATGTACTCAAATTTGTGCCAGGATTGTGTA
GCATTTAAACCTTGTTTGGAATGGACATAAAGGAAGCCGTAAGTACATTCTAGTTCTTGAAGCTTAGTGCTTTGGTTGAT
TTTTCTTTGGATGCAGTGTTACATTGATTGTTTAA
>M00285:128:000000000-BF978:1:2108:11247:7034_1:N:0:46
ATTGCAATGTTCACTGCAATCTTCAAGCTTGCCCTGACACCATGTGCAGTATATCCATTCACCATGAAGCTATCCTACAA
TAATTTAGAATAAAAAGAAAACAAACACCTACCCTTTCACCAGGACATCAACAATGCCTCTCACCTTCATTTAAGCCAAA
TGTACTGTTTAGGATCAATGGGCCTCACCTTCAACAATGCAGCTTCAACCTCAGTGAAACTTAGAAAATTTAATGGAGTT
CACAAGTTGTCCCAAATAACTGGCTGGTAATGGATCCAAGGCCTTTTGTTTTTCACTGAT
>M00285:128:000000000-BF978:1:2108:16974:7038_1:N:0:46
GGCAGGTCCAGAATAAGCTTAATGCATTTTTCAGTCAAACTGCATGTTGCATGGGAGAACGTAGGTGCTGGAGGAACGTG
AGGAGCAATCCAGGCAGGAGACAGTGTTAGCAGCTGAATGGCTCAGATCATGCAGGGTCATTGACATCAATCTCATCACT
AAGTCA
>M00285:128:000000000-BF978:1:2108:27517:7039_1:N:0:46
GATCTACACTCTTTCCCTACACGACGCTCTTCCGACCTCGTCTACACGCATTCCCTCCACGACTCCCATCAGATCTCAAC
TACACGTTCTCCCTATTCGACCCGATATCCAACTATACCTCTACGCAGCTCTGGAGGAATTCCTGGGAAAGACAAAATCT
CAATTTTAGCAAACATGTTAGCTAATTCATGTTCGACTCTTAAAGAAGGCTCAGCAGTTCCAATGTGCAATTGTCATATG
CTTCTTACTACATTAAAAGTACGCTACTACACGCATTAAACGTGAAACATGTCAAATCGC
>M00285:128:000000000-BF978:1:2108:12435:7040_1:N:0:46
GCTGATGGGACTACTCCTATTTCTTATCTTCTCCCCACTTCATCTAGGGAAGGATGTAGTGAAACTATACAAAGAATAGT
TTAAAGAAAAAATGGGGTAGAAAGTTGACCTACAAAGGAATAGGACAATTCAGCATGATGTAGGCCAGAGCCAGTGTGTG
TAATAA
>M00285:128:000000000-BF978:1:2108:7609:7040_1:N:0:46
CCTAGTTTAACTACACGTTGCCCTTGGTTGGCCTATGTTTTTATTCAAATATATTGCTGGGCAGTTACGTTTCCAACTTG
CAAACTGTTCAGGGTATGAACAGTTCTCAGGGGCAGAGTCCTATCATAACTGGGGGGGGATCCTGTACACACATTGTAAT
AAAATGT
>M00285:128:000000000-BF978:1:2108:26388:7040_1:N:0:46
ATCGCTTCCCAGGGAATGTTTGAAGCCAATGGAATTTAAGGGAAGGTTGGACAAACACATTAGGTTGAAGGGTAATGAAG
GTGACAGGGATAGATTTAGCTGAATAAAGTCAAAAGGAGGCTCAAGTGGAGCATGAATGCCATCACGGA
>M00285:128:000000000-BF978:1:2108:6634:7041_1:N:0:46
GCCCTACCCACATTAGTCCACTTAAATGCCTCGCCATGCACTTGGCATGATTGCTGTCCATCTGCCATTGCCCTCTCCCA
TCTTACTAACTAATGAATGTTATCCAGCCTAAAACTCTCTCTCCTCACCATCAACCACATCATCAATTTTCATGTCATTT
GTAGACTTACTAATCAAAACTCCTACGTTCATATCCAAATTGTAAATATATGTAACTAAGAGTAGGAGTTCCAGTATTGC
TTCCTGTGGTACACCACTATACACAGACTTCCAATTACAAATCAACATTCCACCACTCCC
>M00285:128:000000000-BF978:1:2108:3235:7042_1:N:0:46
AGGTAGATCATGAGGTCAGAGTCCATCTCATTGTGTAATGGAACTGTTCAATAGTCTTATCACAGTGGGGTAGAAGCTGT
CCTTAAGCCTGGTGGTATGTGCCCTCAGGCTCCTGTATCTTTTACCTGATGGAAGAGGAGAGAAGAGAGAATGAGCCGGG
TGGG
>M00285:128:000000000-BF978:1:2108:20652:7043_1:N:0:46
AGATGAGAGAAGTCTGACATAAAAGACATTTAATGGAACAAATTACTAAGCAACAATATCTCATTGAATCACTTAATAAA
ATTTTAACTTCTAACAAGACTTAATGCAAAATATGCTCTGTTTTGAAATACAGTGTTTACAGATTCACAGAATGATTACA
TCATAAATTAGCAGACTCTACAAACATACAAACACACACACACACACACACACACACACACACACATTTGGTTTCTGTTT
TTGTAATCATCTTCTCTCTCAAGTTCTGAACATCAAACATACCTCGTTTCTTATTTGCA
>M00285:128:000000000-BF978:1:2108:3562:7046_1:N:0:46
GGGTGGGGGGGAACAGGGAGGTGGAGATGTACAGACCCTCAGGGTAGGTGTGGGGGCGGACCCAGGGAGGGGGAGATGTA
CAGACCCTCAGGGTCAGGGTGGGGTGGACCCAGGGAGGG
>M00285:128:000000000-BF978:1:2108:19672:7047_1:N:0:46
TCCATCCCTGGAGGAGATCCAGAAGAAACTGGAGGCAGCTGAAGAAAGGAGGAAGGTATGGTCCCAGCAACGTGGAACAG
TCGGCAGGGATCCCAGGAACACGGACTGGGGACTGGACACGGACTGGGGACCAGGGGAGACACTGACCGGGGCAGACTCC
TGAACAGTGACCGAGGTCAGGAGGAGACTTCTGG
>M00285:128:000000000-BF978:1:2108:26019:7049_1:N:0:46
TCCTTCAGAGAAGTAAATCTGTCTCCGTTACCCGGTCTGACCTCGATGTGATTGCAGGCTCACAGTAATGTTTAGCTCAC
AGATCTTTATCTGAGGTCGCTACCCCTCCATCCCAGCGGAAAGATCTCGGACAGCTTCCAATATCTCGGGATTATAATCC
TCTCAGGCAGGTTGGACCTGCTGAAGGCCTTTGCTGGATGGTTGCACACGTGCATGTTCTCACAGAATCAGAAACAGAAA
CAGGTA
>M00285:128:000000000-BF978:1:2108:4077:7049_1:N:0:46
ACAAAAAATCCAGCATCGCATTCAAAAACTCGTGAAATTTGTCATTAACAAATGTGCAGCAGCATTAACACATTTTCCAT
CCAACGAGAACCATGAAAATGTGACCAGTGCTGTTCCCAATGAGACCAGCCTGCTACAACTTTCCAACAAGGCAATCAGT
AAGGAGTCTCAGTACTTAAAGACACGCTATCCACTGCAGCCATACAACAGCAACACACTG
>M00285:128:000000000-BF978:1:2108:16311:7051_1:N:0:46
GTCAATTGGGCTGAGACTCAGCTTGGACTGAGGTGAATTGAGGTTAAATCAGTAACAGAGAGGGACATGAGGAGCAGATA
GTATGAAGGATTTGGGTGAAGAAAGGGAGAAGATACAGGAGACTGAAAGCAAAAATGCTTAAAGTAAAATTCTGGCATAT
TTGACGTC
>M00285:128:000000000-BF978:1:2108:25819:7051_1:N:0:46
TCTTGATACCCCTTCTGTGGGAAAATGATTTTGACTGTCGACTCATCTATGCCTCGCAAGTTCTTGTAATACTAACTATC
GTCACCCCTCAGCCGTCTCTGATGCAGGGAAAACAAGACCAGCCTATCTAATCTCTCCCTGCAACTACAGAAATCCAATC
CAGGCAACGTCCTGGTGAATCACCTCTCTACTTTCTCAGCATAATCACAGTGTTCCTAAATGTTTACAATTCCAT
>M00285:128:000000000-BF978:1:2108:8056:7051_1:N:0:46
NNNNNNNNNNNNNNNNNNNNNNNNNNNNNNNNNNN
>M00285:128:000000000-BF978:1:2108:7248:7053_1:N:0:46
TCTTTGATTAAGGTGCACTTTGAAAGAGAGCTTCGTGCTTTAATGGAGTCTGACAGTACTATCACCCTTTCTCAGAGGCC
GTTGTTTCCTCAAACTTATAGCCCTCTTGTGTTGCTTTAATTAAAGGCTTGCATTAATTCACCGCCCCAGGGTTCCCGAA
AGTGCTTTCGGCAAACGTAGCACATTTGAAGCGTGGCCCCTGCTGGGTACAGCAAGATCCCACAGGCAGCAATGAAGGAA
CAACCAGCGTGGGTACAAGTGAGCAGGAAATTAGGATTATTGTCTTCAAATTCCATTCA
>M00285:128:000000000-BF978:1:2108:24863:7053_1:N:0:46
GCCTCCCACACCCACATCCAAACCATTCACGTACATTGCACACAGCAGAAGTCCCAGCCCCGATCCCTGTGGAACACCAC
TGGTCCCAGGCATCCGATCCCAGAAACACCCCTCCACCATTATCCTCCGTCTCCTATATCCAAGCCGATTTCTTTCTGAT
GTACCTTTTTTTAATGTGGCATGTAAGAAAGATATGCAGTTAATAAAGGGAAAGAAAGTTAGTT
>M00285:128:000000000-BF978:1:2108:22026:7053_1:N:0:46
CTGTTGCTAATTCAGCACGTAACTTTTCATGGGTAAGAGATAGTGGTTAACAAACGACACAGCACCATGAAATGCATACA
CTACAATAATTTATCAGTAACTAGACCATGGGTTTAATGTAGATAATTGTAAATGAAAAGTTGAAAATCTACTGCTTTAA
AATAAAACTCAATTTTATATACAT
>M00285:128:000000000-BF978:1:2108:27481:7054_1:N:0:46
TCTTCCGTGTTAACACTAAGGGATGCTAGGTGCACAGAAATGCACCAGCACTTTAAATGCCCGCCACCAGCCCGTTCACA
TTAATAACTATTTATTTAATTACCGGCCGTATTTAATTTAACCTGCCATATTTAATTTAATACCTTCCGTATTTAATGTA
ACACCTGCTGTATTTAATTTAATTTAATTTAAACTTCTGTAGTTTTTAATGTTTTTTTTGTTTTGTTTGTCTGTGTCTCT
GTTGGTTGTTATTAATTGGACAAGCATCTGAGGAGGACTGTATCTCACTCCTATGCCTAC
>M00285:128:000000000-BF978:1:2108:27912:7056_1:N:0:46
GCATCACAGAGAAGCATTTCTGTCTGCTGTCCTTTAAAGCACACCAGTGCCTCTACTCCCCTGGAAGGCTAAGGATTTTC
GGAATGGCCCATTGACCCTCACCGATGTTTACAGAGGAGCCATAGAAAGCATCCTATCCAGATGCATCACAGTTTGGTAC
AGGAACTGCTCTGCCCAAGACCACAAGAAAGTGCAGAGAGTTGTGAACACAGCCCAGTGCATCACGCAAACCAGCCCCCC
TTCCATTCACTCTGTCTGCACTTCCTGCTG
>M00285:128:000000000-BF978:1:2108:25116:7058_1:N:0:46
AATCGCACAATGCTCTCATTCACAACATGATCTTTCACCTACTTTTGTGTCCTCAGCAAACTTAGGAACATCACATTTTG
TTCCCTTCTCCAGATAATTGATGTAAGTATAAATAATTGAGATCTAAGAAACAATCCCCGAGGTACTCCACTCGTTACAT
CCCTCCAGCTTGACCCATTTATTCCAATTCTTTAATTTCTATGTGACGGGTAGTTTTCAATCTGTGAAACATGGAAACAT
AGAAAACCTACAGCACAATACAGGC
>M00285:128:000000000-BF978:1:2108:10820:7059_1:N:0:46
CCTGTATGTCTTTCAGAATGTGGGAGGAAACCCACGCAGACACGGGAGAATGTACAAACTCCTTACAGACAGCGACGGGA
ATCGAACCCCGATCGCTAGCGCTGTAACAGCGTCGCGCTAACCGCTACGCTATCGTGCCACTTCATGGCTCTTGAACACA
ATCCCACGATTTATAAAAGCT
>M00285:128:000000000-BF978:1:2108:3565:7062_1:N:0:46
TTCTAAGCAGGACTTTAGCTCTCATTACTTTTAAATGCTGGAACTTAACGTTAACTTTAATGTTATTTTTAACGAACAGC
CCCTCTTG
>M00285:128:000000000-BF978:1:2108:7583:7064_1:N:0:46
CCTATCATATGGTAATCAGAATTGTACACAATACTCCAAGTGTGGCCTGACCAAATTTTGTACATCTCAGCTCTTATGCT
CAGTGCCTCAGCCTATGGAAGCAAGCGTGCTGAATGCCTTCTTCACAACTCTATCCATCAGTGTCACCATTTTCAGGTAC
CCCAAGCTTGCCCTGTACATCAACATTCCTGAGGTTCCTGCTATTTACTATTTATGTCATATAACGTTCCAAAATGCATT
TTGGAATATGTTTTTCACACTTGTCCGAATTCCAATTGCTGCTACTCCATCCAACTTTCC
>M00285:128:000000000-BF978:1:2108:6775:7064_1:N:0:46
GGGCACCCTGCATGGTCAGCACTAAGTAACGCCTTCTTTACCAAGTATCACAGCTTGTAAACGCTTTCTGTAGTCAGCTG
AGTCTTTTAGTTCTTGTTTAGGGGACTTTGGCCCATTCTTCCTTGCAAGAGTCTCCTCGTTCTGTGAGATTCTTGGTCCG
TCTTGCATATACTATTCTTTTGAGGTCTATCCACAGATTTCCAATGATGTTTAGGTTGGGGGACTGTGAGGCCCA
>M00285:128:000000000-BF978:1:2108:17462:7064_1:N:0:46
AATGGATCTGAGAGGTTTCATTAGGTTCCCAGGAAGTGAACTAGTACCAAATCATGTTTGGACAAGAGAAACATTATGCT
GATTTCCAGCTACAACCTTACATTGCTTCTCCATATTGAACACCACTTGGAAGAAACACAGAAAGGAGAGATCTAAAGTT
ATACAGTGCCCTTCTCAACTTCAGGATGGCTAAAAATGCTTTACAGTTTCCAAAGGCTATTTGCT
>M00285:128:000000000-BF978:1:2108:23738:7068_1:N:0:46
CCACACATTCACAACCCTCTGGGAGAAGAAGTTTTTCCTCACCTCTGTCCTAAATGGCCTACCCCTTATTCTTAAATCAT
GCCCTCTGGTCCTGGACTTCCCCAACATCTGGAACATATTTCCTGTCTCCATCTTGTCCAATCCCTTAACAATCTTGAAT
GTTTCAATCAGATCCCCTCTCAGTCTTCTCAATTCCAGCGTGTACAATCCCAGTCTCTCCAACCTCTCAGCATAAGACAA
TCCCGACATCCCCGGAATTAACCTCGAAAACCTACGCTGCACGCCCTCTATAGCCAGGA
>M00285:128:000000000-BF978:1:2108:11310:7070_1:N:0:46
TTGTGTGTTTGTGTGTTTGTGTGTGAGTTTGTTTGTGTGTGTGTTTGTGAGTGTGAGTGTGTGTGAGTGTGTGTGTGTGT
GTTTGTGTGTTTGTGTGTGTGAGCGTGTGAGTGTGTGTGAGTGTGTGTGAGTGTGAGTGTTTTTGAGTTTGAGTGTGCGT
GTAAGTGAGTGTTTGAGTGTGTGAGTGAGATATGAAGAGCTACTTCTGAACTGCTGTCACTTCGGGTTGCCTTGTATGCC
GTCTATTGCTTGATTAATAAATTCATCTGAATATCACGCTGCAATTGCAATCACAATTCG
>M00285:128:000000000-BF978:1:2108:6226:7070_1:N:0:46
AATGGCAAACGTGCTGGCGATCGCTGGGCGTTTTGTTCTCCGCAGTGCACCCACTTTCTTTGTGAAGTTTGAACAAAGTG
AGGCTTATTTCACTGCAGGAACAACCTGTCTTTATTGGACAACTATGCAAAATACAAACGGCAAAGCTCACTTAAACATT
CAGTTGACGTTAAACTAGCATTGCACAGATTTTTACAGATCAACTCAAATTAAAGCTCCTGTCTGTTGTCAGTCAGGACA
CAGC
>M00285:128:000000000-BF978:1:2108:15040:7071_1:N:0:46
ACCGGTATATTGTTAATATCTTCTACCGTGAAGACCGAAGCAAAATACTGATTAAGCACCTCTGCCATCTCTTCATCAGC
CATAATAATCTCTCCCGCCTCATTTTCTAACGGTCCTATATCAACCCGCGTCTCTCTTTTGCTTCTTATATATTTAATAA
AACTCTTGGTATCCTTTTGAATGTTCTCTGCCAATTTCATTTCATAATTTCTTTTTTCTTTTCTAATGACCTTCTTAGTT
TCTTTCTGTAGGTTCTTAAAAGTTTCCCAGTC
>M00285:128:000000000-BF978:1:2108:14780:7071_1:N:0:46
AAAGGCACAACATTAGTTATCCTCCAGTCTTCAGGCACCTTGCCAGGGGATAGCAATGTTGCAGATATCTCAGCAAATGC
TCCCGCAATTTCTTCTCTACTTCCCATACTGTTCTTGAATATACCTTGTCGGGACCTGGAGATTTGGCTACCTTCATTCA
TCTTAACACCCCTTCTACTGTAATATGGACAGGTCCCAAAACATCTCCATTAACTTTGCCAGGTTCCCAATTATTCACAT
TTTTCTCCATGGTAAAAATAGTGTTATAACAGCAGGATAGAAGCTGTCCTTGACCCTGGT
>M00285:128:000000000-BF978:1:2108:3528:7072_1:N:0:46
AATGGGCTGTTTTAGACAGACCATCTTTAATATTGCAGTTGCATTTAAGTCCTGTGCTTCATTGAGTAAGTATTAATAGC
AAGTTTAAGTTTAACCATTTCTGGTGTGACAGGCAATATGTTGATTCATAAAAAAATAGGTGAAGTTACTCTCAACTGAA
ATGCAGTTGTGGATCTGATAATGAATCCAGGTTGTGATGATTTTTGGTCCTCTCTGATTATTGGTTAATGTGGCAGCTCA
AACAGTTGACAGAACTGCCACCCACCCCACCAATCCATGTCATTAGAACATAGAACAGT
>M00285:128:000000000-BF978:1:2108:26430:7073_1:N:0:46
CGAAGAGAAAAGATGTGCTGGTAAACAAATTGGCTGCTCTAAGTTTACTTCCCTAGTGTAGATTAATAAATCAAAGAGTA
ATTGAAGAGCATGTGTGAAAGAGAATAAGTACAGGGGCATATGGAGAGAGGGGAAGGGGACCAGTAGGATAGCTCTATAA
GAGCTGGCATGG
>M00285:128:000000000-BF978:1:2108:17362:7073_1:N:0:46
ACACCCATCATCGGGGACCCCCACCGTCCGGGCCGTGCCCTCTTCTCGAGGCTGCCGCCAGGCAAGAGGTACAGGAGCCT
GATGACCCCACACTTCAAGATTCAACAGCAGCTTCTCCCCCACTGCCCTCAGGGTCTTGAACCCACCTGGGAAACTTGAA
TTACACAATAATTACACAATCTCTTGCAAGACCACAGACTTGTCTCTGCTTGTGTCTTTGGGATCTTTTTGCACTAAGGT
CTTGATCTTGCACAACAATTTTTGTTTCTCTCCTTCACTATCACAGTTTATGTATACTTT
>M00285:128:000000000-BF978:1:2108:10454:7073_1:N:0:46
AACCATTGTAAAATTCACTCAAGAAATTTATGGGTTATACTCCTACCAGCTCCAATTTTAAGGTGCCATGGAAACCTCTC
TATATATTACTGCATTGTGTAACTTGGTATATAGTGTGAATGTGGAGCCAGTCAATAATGCAGAGAGGCAGTTTCCATGC
AAGTGTGGGCTGCTATCGTACACAATTGACCATGATACTAGCCCACAGCCTCTTTCAGGCACCTGAGTGTCTGGCTAGCT
CTGCGCTAGAAGTATCTGTGCATTAGTAGTAATCTGGCCTACTTCAGGGGAAAGCTAT
>M00285:128:000000000-BF978:1:2108:16125:7075_1:N:0:46
AAAGAAGAGGAGAGAAGATAGAATGTCTTGGGTGGGCGGGGTCTCTGATTATGCTACACCACGACAATGAGAGGTAAAGA
CAGAGTTCAAGGAGGGGAGACTGGTGTCCATAATGCACTGGGCTGTGTCCACAACTCTCTGCAGTTTCTTGTGGTCCTGG
GCAGAGCAGTTGCCGTACCAAGCCGTGATACATCCAGATAGGATGCTTTCAATGGTGCATTGGTAAAAGTTGGTGAGAGT
CAAAGAGGACAAACCAAATTCCTTTAGCCTCCTGAGGAAGTAGAGGCACTGGTGAGCTTT
>M00285:128:000000000-BF978:1:2108:24529:7076_1:N:0:46
ACCAGGACAGTCTGTTGGTGATGTTTACTACCAGGAACTTGAAGCTCTCAACCCTCTCAACCTCAGCACTGCTGATGTAG
ACAGGTGCATGTACACCGCCCCCTTTCTTGCAGTCAATGACCAGTTCTTTTGACAAAGCTTCACATGAGAAACTAGTGCA
CAAAATTAA
>M00285:128:000000000-BF978:1:2108:20112:7078_1:N:0:46
AGCTTGAATTCAAACCTGAACCAGCTTCGCATCAAAGCTAATAAGGGGAACTGTTTAAACAAAATCTACTTGATAAAAAA
AAATACAAATGGCACTGAGAGCAAACGATTTTAATTATTTTACTGGAAGTTTACAACGTTGTTTTCATTAATTCCCAATT
GTTTTAAACTGCAGTGTTTTGCCGTACGCTCCCTGGGTTGGGTGGAAATGGCAGAGGAAGACCTGGCACCTGGCAAGAGT
AGTGTTGCTGTGAACAACTGCATCCGGCAGCTCTCCTACTGCAAAAACGACATCAG
>M00285:128:000000000-BF978:1:2108:19863:7078_1:N:0:46
GTGATATATCAAGATTACCTTTTCAGGAGTAAGAGGTACACTTCAATAAATGTTACCAAACGACTCAGCAGCATGGAATA
CATACACAACAACTGTTTTCCTGTTGGTACTCCATGGGTTTTGTGAAGAAACTGGCAAATGAATGGTTTTAGCCTATGCA
ACGCTGTTTTAGCCTAATGAGAATTCTGATGATATATCAGATTACCTT
>M00285:128:000000000-BF978:1:2108:25938:7079_1:N:0:46
CCTCTTTCTCTATTGGTCTTCAAAATGTTTAATCTTTAAATATCATTCCAATTTTGTTTTGGAAACCACAATTGAATCTA
CATCATCCATACCTTCAGGCAGAGGATGAATTGCAAAATTCCATCTACTCAAAACTCTTGTCAGTTATAAAATCAAAACT
GAACTACAGCTAACCTACCTAATTTTTCCACAC
>M00285:128:000000000-BF978:1:2108:9942:7079_1:N:0:46
GAATGAGTTCTTTCCCCCCCCATTCCCCTTTTTTTTTCCCCCTTTCTTCCCCTTTCTTTCTAGGATGATGGCCCAAGTGT
ATCCGCCCCTTCTCATTGCCATGATGGTTGGCATCGGGATAACCACCAACCCCTTCCTCCCCCCCGCGTATGAATTCGCC
AGCCCCCCGAATAAATCAAACTGCTGGAGGACGGAAAAGCACACCTCTGAACCCCCGCCACTCCCCGCAAACCCGTATGC
CGTCTTCTGCTTGAAAAAAAAAAAACGAAACCACAGAAAAGAACTGTCGAAGATAGGTG
>M00285:128:000000000-BF978:1:2108:6410:7080_1:N:0:46
TATTTTTCTCCACAGTGGACTGGATAGTTACCATACATCAGCAGGTGCTTGCAAACTAAAATACTAGAGATAAATTTCCA
AATTGAATTATGCCAGTAACCCTTTTCCAATTATATTAGAGCTGTTAATAAGTTGACAATGTTCAGTGTGTTTATTAGTT
GAATATATTTCAGGGAAATGATGTTTAGACAAAGGTTTAGAGCAGGCTTTCGCCATAGAGAATTGTGACAT
>M00285:128:000000000-BF978:1:2108:9065:7081_1:N:0:46
NNNNNNNNNNNNNNNNNNNNNNNNNNNNNNNNNNN
>M00285:128:000000000-BF978:1:2108:19318:7081_1:N:0:46
GTAGCTCACTCAAAACATTCACTAATGTTGGCTATTAGCCAGAGGGAGTCACAGGGAGGAGGTGTCCTCCAATGGACCGA
ATTGTTTCAGCATCTCTTTCTCGCAAATCAACTGAGAGATATTGAACATAACCTACGTTTTCTACAGAATTAGTACCGAA
TTGTAAAACACACAAATTTACCTTTAAGCTGTGGCTTCGTCAGGTATCGGAAGGTAATGATTACAAGGATATTAGCCAGA
AGGACCAAAATAAAGATAACTCTGAGCTGCAAAATATAAAGTCGCATCATTAAGACAT
>M00285:128:000000000-BF978:1:2108:3326:7081_1:N:0:46
CCATCCTTTTATCTCCTTTCTTTTCCTTGTTTACTTCTGGGATATAGATATCATAATAATTGCTGCACATGCTGGTTTTT
GAAACATGAGTTTCCCTGAGTCCATTTATGTGCATATCTCATCTGCTGTTCAAATCAGAGATCATTAATTCTATTGTGTC
TTTTGTACCTTTTTCCTTTACCCATTCTGGAGACGTATTTTTACAACTTCATTCTTTTTTTTTCCTTTCCAAGTTCTCTG
CCACTCCAAATATCTAGTCCACCACATTTGTTATACATGACCTTCCTACTTTCCTGCTGG
>M00285:128:000000000-BF978:1:2108:3712:7082_1:N:0:46
AACTGCACTGGTTCCACACACAGCACTGACAGGGCATTACCTCCTTCATTGGTTTCTTAGATGTCAACAGGTAAGTGCTG
TATTTGTCCAGTGATGCCTAATTAATCATCCACTGTTCTTCGTGTTCTTATAACAGCATCTGAACATACAGGGAAGCAGC
CAAGGGGTTTCTCAA
>M00285:128:000000000-BF978:1:2108:12924:7083_1:N:0:46
CACCTTGAGCCTCTTTGGGAGCACACAGAATCCCTAGGTAAATTGCAGAAGCAGCTCACTATCTCAACCTACTCACCTGC
TAGTCCCATCAGGCACTGCCTGTTTCACATGTGCAAGAGTCTGAAATTCCTATATTGGCCTTATGAGTAATCTCAGAACC
CACAAAACTGGAGTGAAAGCAAGTC
>M00285:128:000000000-BF978:1:2108:16767:7083_1:N:0:46
TGATGTTTGTTACCAATATATACTCTCAACCCATTAATGTTGCTCAGTCACCAAAATTTTCATTTCTTTGCACCCTTCTG
AAACAAATGCCTAAATCTATGCAATCTGTATCAGAGAACACC
>M00285:128:000000000-BF978:1:2108:8854:7085_1:N:0:46
CCATTGGTGATGTGGCTTTCAGCTGTTTCAAGTGTAACTTTTGGGAATTCATTATATAAAACCTGGTATTCACAACACAC
TTTCAAACATCTAGAACTCCCAGCTTTGTCATGGGTCATATTTTCAAGCTCCTCTTGCCTGGCTTCTTTGCTTCATGGAA
AACTTTAACATGTTATGTTATTTTGCAGATACTATAAAAAGGGCAGAGGTGTTGAAGTTGCTGTAGCTATTGCAGTAGAA
AGGTCTTGTAAGTATCAGCTGTGACTAAGTGTGTAGGATTCTCACCTATAAGTTGAAA
>M00285:128:000000000-BF978:1:2108:15637:7085_1:N:0:46
CTTCCTCAGTAACCTGTGTTGTATCCTATCAGGCCCTGAGGACTTAGCCACCTTAATACTGTTTAGGAGACCTAACACTA
CTTCCTCCTTGACCTCTAAGTGCCCTAACATGTTTAGGCTCTCAGTTCCAGTTTCTGCATCCTGCATGTCCCTTTCCAGG
GTAAATACTGACGAGATATACTCATTCAGAACCTCACCCACATCCTCTGCATCCAAACATAGATTCCCTTCTTTATCCTT
AAGTGGTCCTACCCTCTCCCTCATTACCCTCTTATTCCTTACATAGGTATCGAACGTCTT
>M00285:128:000000000-BF978:1:2108:3741:7087_1:N:0:46
CCTCCATCACCCCCTCAGGCAGTGCACTCCAGATTCCAACCACCCTTGGGGTGAAAAAATATTTCCTCAGGTCCCCTTTA
AATCTCTTACCCCTTATGCCCTCTAGTTTTAGCCACCTCTGTCATGGGGAAAAGTTTCCTACCATCTACCCCATTAGATT
TCCGTATAATTTCGTATCCCTCCATCATACTGCATGGGAAGATGTTATGAAAAATGGATGCCATTGAAAAGAGAAGCATG
TACCAGCGAACTCGAAGAAATGGCTTCTTAGGAGAGGGGAGGAGATGTGTCTGATGGGG
>M00285:128:000000000-BF978:1:2108:22411:7088_1:N:0:46
ATCTATATATATATATAAATGATCTGAACAAAAATATAGAGTGGTAGGTGCCTGGGATGTACTGCCAGTGGAAGTGGTGG
AGACAAAAATGAAAGCAAAACTTTAGAGGCATTTAGACAGTCAGGCAGGGGATGGAGGGATATGGGCTATGTGCAGGCAG
ATGGGATTTAGTTAGGTTGTCAGAATAGTTGGCACAGACATGATGGGCAGAAGGGTCTGCTCCCGTGCCGTGCTGTTCTA
TGTTCTATCTCCTGCTGTGGCTCGTGCCAAATCTTTTTTGTTACCATTTCAATGAAGCAT
>M00285:128:000000000-BF978:1:2108:7326:7088_1:N:0:46
CATTTTCAGGCTTCAGAAGACTTTGTGCTTGACCCCCTGTCAAAAGGGCAAATTAATTCTGAGTGGCTGACCTCGTCATA
TACAACAAATTCATGGGATGAACAGCATGAAGTGGATAAAATTAAACACTGTGTATATGCTGGGGTGAAATGTGAGGAAC
CAGTGAATCAGCAGTGCATTGGGTTGTAAAGGGGCACCTGTAATTCATATATCTGCGGCACATCTTAGAAACAGAATTTT
ATGGCACAGAAGACTATTCAGCCCATTCCACTCATGCCAGCTAAGAGAATAAGTGGGT
>M00285:128:000000000-BF978:1:2108:25860:7091_1:N:0:46
CATGGGTTTGGTGGGTTATTGTCAACAAATGCAAAATGTGAAGATGATGACAAAAATAGGCCAAGACTTGTTTTTGGAAT
AATAAACAGTATTGATAAGGCTAAAGATACAAAAAGAAGTTAGAAGAATTTCTAATGTAGAAGTCAGCTGCTAGGAATGG
AGGGTAAAATTCAACAGAAAAAAAAAAAGAGAATGTAGGCAAGGTAGAACAGATTGCAAGGGCAAGGAAAATAAAGAAAA
TAATCTTTGATAGGAAAAGAAAGAGTGAGGTTACTCACACGAGATGCAGATCGAAGAGC
>M00285:128:000000000-BF978:1:2108:4191:7091_1:N:0:46
TTTATCTGGATTCTTCTCAAAAGACGCTATCATTGAAGCTATAAACACATCACACCTAAACGCCTGAGCCCTTACCATAA
CCCTTCTGGCTACCTCATTCACTGCCATCTACAGCCTTCGCCTAACCTTCTTTACCCTAATAAACACCCCACGCTTTACA
ACATTCTCACCAATTAACGATATCATCCCTCTAACAATTAACCCACTTAAACGTCTAGCTTACTGAAGC
>M00285:128:000000000-BF978:1:2108:11134:7091_1:N:0:46
CATTTAATCTGTCCAGTCCACTGCACCCACCAATAAAATACACTTGCCTTCACTGTCACAACTTCCATGGTCATATACGG
CGTGATAGCGTAGCAGTTAATGCGATGCTGTTACAGCGCCAGTGATCGGGGTTCGATTCCCGTCGCTGTCTGTAAGGTGT
TTGTACATTCTCCCCGTGTGCCTGCGTGGGTTTCCTCCGGGTGCTCCGG
>M00285:128:000000000-BF978:1:2108:24189:7092_1:N:0:46
GATAGATGCATGGCTGGGGGATGGGGACATCTGGTTAGACGAGGATGATGAGGGGGTGCTTGACAAAAAGGGGCTCCCTC
GAGCCCGCCCTCCCCCCTATCCACCTGAGCCCCTGCAGGCTCGGCCCATCACCATG
>M00285:128:000000000-BF978:1:2108:11406:7093_1:N:0:46
TATTCTACAGTAGCCTACAAAATTGCCTGTTATTTTATAATTTAAAAAAAAATGAATAAGGAAGGCCGGCCTGAAACCTA
ATAAATTTTTTTATTGGACCAACTGGTTAACCCCTCAATAAAATGTTGAAGGAGGAACATTTATTTAATCTTCCGTTAGT
TAACCAAACCTAAGGTTTGGTTTCTATTTCATTATTCCTCCCCCCTTAGAATCGGAGAGCCCACCGCCTGACCTCCGTTA
CCCCCCCGAAACTCCGTTTCCCGCCTCCTCCTGGAAAAAAAAAAAACTAAACAATATAAC
>M00285:128:000000000-BF978:1:2108:3984:7094_1:N:0:46
GTATTAACCTGTATACATTTCCTCTTCTCCAAAACAGTGACATGGTTTAGTTTAACATTCACTGGAGCCACCATCAAAAT
GATAGGCTTCTGTCAAAAACATACTGACCTAAAAATAAGGCCAAGTGTACTCTTGATCCTTCTGACTTCAAAATACAATT
CTTAATACCAAAACCAGAGCACTCTTGTCCTGATTATGTGTGTCAGGTATGGTTAGGTAGAGTATCTACTCTGCTATAAT
GTTTAACGTTGGTGAGGTCATATCGGGCTGTGCAACATCAGTTCCATTCAGTACATCCAT
>M00285:128:000000000-BF978:1:2108:9980:7094_1:N:0:46
CATTGTTTTATCTTTTACTACCTGTATGAATTGATCTATATGAACTGTATGCAAGACAAGCTTTTCACTGTACCTCTGTA
TATGTGACAGTAATAGCCCGATTTCATTCTTTTAAGTGGTGAACAATTAAAAACCATGCTAGGAAAAATATAGCAGCTAA
GATAGGATATCAAATGCACAAGACTTACAAGAAAAAAAGCCTTTTAGCTTTGCAC
>M00285:128:000000000-BF978:1:2108:6825:7096_1:N:0:46
GAAGAACAATTCCTAGTAATAAGAATTTCCCATTCTCTGGAATGTGCTGCCAGAGAAAGTAGTGGAATTAGATATAGTTA
TTGCACTTAAGAGGCATTTGGACAGTGTAGTGTAGCAGTTAGTGTAATGCTACTGCAGTGCCAGCAACCCAGGTTCAATT
CAAGCTGCTGTCTGTAAAGAGTTTGTGCGTTCTTCCTGTGTCTACATGGGTTTTCTCCCACATTCCAAGGACATACAGGT
TAGGAAGCTGTGGGCGTGCTATGCTGGTGCTGGAGGCGTGATGACACTTCCGGGCTGTCC
>M00285:128:000000000-BF978:1:2108:4482:7096_1:N:0:46
ATTCCCCAGTTTCTTCATAAAACCCATGAGTATCTACACGACAACAGTTGTAGTGTATGTATTTCATGCTGATGAGTCGT
TGGGTAACATTTATTCAAGTGTAATCTCTGATATATCACCAGATTTCGATTTGGCTAAATTAGCGTTTTAAAAGCTAGAA
CCATTGATTTGACCTTTTCTCCAGAAAACGCATGGAGTATCTACATGAAAACAGTT
>M00285:128:000000000-BF978:1:2108:22779:7096_1:N:0:46
GATCTACACTCTTTCCCTACACGACGCTCTTCCGATCTGGACCACACGCTTTCCCTCCACGGCGCGCTTCCGAAAAAGAC
TGCACTTGTTCCCTATACGACGTCATTACACGCTCGCCCACAGCAATCGGCACAAGGAGGTGCAGGTCCAAAATAACCGC
CCAAACAAGGACATCGTTCGGATACTGGGGAGTCGCGCCGCCTACGCCGCTGTACTCGACGGTGACCAGCACCAGGTCCC
CGGTTAGGGTGTCAAGAAGAAGGCAAACAGACTGATCGTAACTCGACTGTACGCGCG
>M00285:128:000000000-BF978:1:2108:24312:7097_1:N:0:46
AGCATTAATTCTATGTCCTCACATGTACTACACTTGTTGGGAATAAATTCCATCTACCAAAGCCCCGTCCAACTTTCACA
CTGATCCATGTCCTGTTGTCTTATCAGGGAACCTTCTCGCTGTCCACATCACAGCCATTTTATTGGATCATCTGCAATCC
GACTGATCGTTGCAGGTTGGGAGCTGAAGAGTTTCAGAGTGACAGGGAGCGAAATCCTCTATGAACAGCGTCATTCTTTC
ATCCAGACAGATAGACATCCAAGCCCAAATCCGAAAACGGAATTGTTTTAATAAACTGA
>M00285:128:000000000-BF978:1:2108:4769:7097_1:N:0:46
AGGCCGACCCTTGAGATTGAGGATGATTTGCTACCGCTCTGGATCCATGGGTCCTAATAACTACTGAGGCCAGTGCTGAA
ACCAAGAGGCTTCCACAGACGGGGCAGGAGATGCCACTATAAGTACAGCTGTAACAATACCAAGGACATGCAACATCATC
CAGGATTCTGCAGTTCACTTGATTAGTGCCTTGTCACATAGCTTATGCATCTAATTCTATCATCTATCACCATGGTAGTG
TGCACCACC
>M00285:128:000000000-BF978:1:2108:6659:7098_1:N:0:46
TAAAATCGAGTGAAATATTTTGACTGACTTGTCACAACATTGATCTCAATGGAGACGATGAGTGGCATCTGTCCTCCTCC
GTATATCTTCCCGGGACACCGTTCTATAATCTCCCCTGTCAACCCCCTGACAAGATCATGGTGTCTGTTGGTTATCATGC
ACTGTGGGCATGGGGAGGGGGCTTGAGGGGCCTTTCTCCAGCTGCCTGGGAGTCTTTTCATTCAAAATCACTGGGACCCT
GCAGATAGGAAAAGGTTTCTTCCCTCTGCTGGAGCGGTTTCATGGAGCAAATCCAATATG
>M00285:128:000000000-BF978:1:2108:22843:7099_1:N:0:46
TAGCTAATACACTCTAATCCAGGTGATATCTTTGCTAGTCATTTTTACACCCTCTCCAAAGCCTCCACATCTTTTCTATA
ATGCGGTGACCAGAGCTTCCCATAATATTCCAATTGTGGCCTAACCAGTTTTATACAGCTACAAAATAATGTGGGGAGAT
TTTACTGTATCATTTGATCGACAAGTTTTGAGGGTACAGTGGTGAAGCTAATAGAGT
>M00285:128:000000000-BF978:1:2108:18866:7101_1:N:0:46
GGCAAAGCCATACCACCATACTTTTTCAATTTTTGTAAATATTTCTCACTCAGTCTTGGGTTCTTATTCTGCCAAATATA
CAAAAGAATTTTAGAATCAACCTTGTCAAAAAAAGATTTTGGGATAAAACT
>M00285:128:000000000-BF978:1:2108:12029:7101_1:N:0:46
GAGGTAGTACAGAGTGCACTAAAGTTGTACAGAGTGCATTGAGGTAGTACAGAGTGCACTGAGGTGGTACAGAGTGCATT
AAGGTAGTACAGAGTGAACTGAGGTAGTACAGGGTGCATTGAGGTAGTACAGAGTGCATTGAGGTAGTACAGAGTGCATT
GAGTTAGTACAGGGTGCACTGAAGAAGTACAGGGTGCACCGAGGTGGTACAGAGT
>M00285:128:000000000-BF978:1:2108:10933:7102_1:N:0:46
TGCAAAAACCCAACATCTCTCAATTCCTGCACTTATACTGACACTATTCACGTTGTCTCTTTTCATTTTCTTCTAAATAA
ATATTTCTTTCTTCAGTTAGTTCCTAGAGTAGCTTTTCAGTTTGTGTGCGAACATTTTCCAATCATCTTTTTCAGAGAAA
CAAACTGAAAGCATACATTAGCATTAAGGTAGAAGTGGATGGGGACATTTTGCAGGGTTTCCGCAGCTACAATGTTTTCT
TGAATCTACAGGAATGAAAGATTAACTTTTTGGTTGCTAGCTGATTTCTGATTTCTTTTT
>M00285:128:000000000-BF978:1:2108:4068:7103_1:N:0:46
TAATATCTTTATTAGTCATGTGTACATCAAAACACACAGTGAAATGCATCTTTTGCGTAGAGTGTTTTGGGGCCAGCCGG
CAAGTGTCGCCACGCGTCCAGTGCCAACATAGCATGACCACAACTCCCTAACCCATACCTAATGAGCCAATGTAGGAACT
GCAGACTCTGCTACAGATGGAGCAGGAAATAATTGTTGGGATGTGGGGTGGGGGTTTGTGAGGTGGATCCCCCCCCTCCT
TCTGCTTACACAGGGTTCTGTGTGCTCCTTATACATGGCCTTGAGGTTCTCACTCTGTTT
>M00285:128:000000000-BF978:1:2108:15834:7103_1:N:0:46
CCTTGCATTATAGCTCATCCCCTCTAATCCAGGCAGCATCCTGGTGAACCTCTTCTGCACCCTCTCCACAGTCTCCACAT
CCTCCCTGTAATGGGGTGACCAGAACTGCACACAGTGCTCCAAGAGTAGCCC
>M00285:128:000000000-BF978:1:2108:10426:7104_1:N:0:46
GGACAGCCGTTAGATATTGGTTTTGGCAGTGCCACCTGTATTTCACAATCAATAATTCAGCACCGAGTGCAGATTCTCAC
TAATGCTAATGGGGATCGTTATACCCTTCAGAATAATCCTGGAATATTTCTGAACAAAGTGAGGCACTATGTCTTCCATT
AAGTCAGTGTTTTTCTCCAAGTAAGCCATCTTGTC
>M00285:128:000000000-BF978:1:2108:6334:7104_1:N:0:46
ATGAAAAATCAGCCTTTGAATAGAATTAACCATGACAGCAGGAAATGAACCACTTGACCTCTTTTAAGATCACTGACTGA
TTTGTATGGGGAGTTACTGAAGCAAAGTGGCTTATCAGATGTCGCAAATATGCAAGCTTTGCTTCAGGGGTCATGAGCTT
CATGCTGTACTTAACACATTTATTGCAAGGAAATGGAACATTATGGGCATTAGAAAACCAATTACC
>M00285:128:000000000-BF978:1:2108:26048:7105_1:N:0:46
GGCATTTGGACAGAGCAATTTGAGGCATTTGGACAGAGCAATTTGAGGCATTTGGACAGAGCAATTTGAGGCATTTTGAC
AGAGCAACTTGAGGCATTTAGACAGAGCAATTTGGGGCATTTTGACAGAGCACCTTGAGGCATTTGGACAGAGGGCGTAG
GGTCATATTGCGAGAGGAAATGGTCGCGTTCGGAGGGTGAAGCTTGACGTTGCAGGAGATGCTTGAATGGAGGATGGCAC
GTCTAAACTACAGCCTGTACTTGCTGCATTCAGACATATTTTAGGAGTCAGCAAATGTGG
>M00285:128:000000000-BF978:1:2108:12449:7106_1:N:0:46
GGTAGGTTGAAGGGCCTGCTTCTGTGCTCTACAACTCAATGACTCTATAGATCTGCCATATTAACAATGTGGCTGCAAGG
GTAAACCAAAATTTGGATATTCTGCAGTGACTATTCAAAGCCTTTTCACCAACTGAAAGCAGAAACAAGAGATTTGATGG
AATATTTTCCACTTTATTAGATGGTTATGGCTCC
>M00285:128:000000000-BF978:1:2108:24694:7107_1:N:0:46
GGGAGGAAACCGGAGCACCCGGAGGAAACCCACGCAGACATGGGGAGAACGTACAAACTCCTTACAGACAGCGATGGGAA
TTGAACCCGGGTCGCAAAACAAGTTAGTTTAAAGTTGTAGAGCGGGTGAGAGGGAATGGATAAGATAAAGGTAATACGTT
CAATAGGACGAGACCAGGGTCACCTGGGTGATTCCCTTTGCAGGAAGAGGTTCTGAA
>M00285:128:000000000-BF978:1:2108:3636:7107_1:N:0:46
GTTTCCCCAGAGAAAATTTTGAGAATCACTATATCATAATAAATTTATTTTTTGAGTGCCTGTCAGTATAGTTTTATGAA
ACATTTGATTCCATCTGTAACTTAAAAGGGTTCCTACTCCTTTGAGTAATCCATGTACTTCAGTATACATAGCTTGTTAA
GTTGCAAAGAACTTAAGAAAATTGCAGAGTAACACCACTTACTATTACACTTAATCTGGGTTAAAAATTTACATTC
>M00285:128:000000000-BF978:1:2108:15240:7108_1:N:0:46
GGCTAAACTACAATTTTTTCCAAACAGTCGTCATATCCGTTTCCTAGTTGAACATTTTCCTTCCTGCTGTCGAGACCTGG
ACATATTTTTAACCCTTTGCATACCGCGTTTTTTTTAAGTGGTTAAAATGGATAAGACTATTAATTTTATTTCTTGGTAC
GTGAACGGGCTGAATCACCCAATTAAACGAAGGAAAATTTTTAAGGTTTTCCAGAGATTAAATGCTCAAATTATTTTTGT
TCAGGAGTCTCACATTAGGAAGGAGTCTAATCAACGATTTTTTATATTCTGGAGGGGTCT
>M00285:128:000000000-BF978:1:2108:15043:7108_1:N:0:46
GCCTGAGGTGGACACAACTGGAAAGTGTATGTGTTCACCTGGCAACACTTCTTATCCGGACCAGGACAGTGAACAAGATG
TTCCCTGTGAGGACGAGTTCAACCAGCTGGATGTCCAACTCCTCAACTCATCCAAGTGGTTTCCAGTGTCAGTCATGATG
GCAGCTCCAGTGGGTGACTGACTGGAGCCTCACTGCCTCTTTGATCCCATTTCCAGCCCATCCCTGAGGTACAATATGGA
AACCCCATTGCCACAC
>M00285:128:000000000-BF978:1:2108:3296:7110_1:N:0:46
AAACCAAGGAATACAAAGAAATGCCTCAGTTAACCAATATGTTGCAATGAAAGTCAATAAATTGCTCATTGGTTTAATGC
ACATATAATTAAATGCATACTTTGCAGGATGAAGTTTTACAATTAACTAATTAATTTCTAACATTCTGATTTTTGTATCA
AATAATTTATTCACCTAAATTCAGACTGTTCTTTTATCAGCCTATTATCAATACAGAAAAAATATTTCAAACACTCTTAT
GCAACATCATTGTAATCCTAACACACATGCCCATCCAGAGGTATACTATGTCTGAACAAC
>M00285:128:000000000-BF978:1:2108:13267:7112_1:N:0:46
AGAGGAATAGATAGAGTTAATAGTCAGCGCCTCCTTCCCAGAGCGCAGATGCTCAAGACAAGAGGGCATGCCTTTAAGAT
AATTGGTGGAAAGTATAGTAGAGATGTCAGAGGGAAGTTTTTCACCCAGAGAGTGGTTGGTGCATAGAATGCACTGCATG
GGGTGGTAGTGGAGGCATATACGTTGGACAGGTTTAAGAGATTGTTAGATAAGCACATGGAAAAATGTGGAATAGTAGGA
TATGAGGGTGGA
>M00285:128:000000000-BF978:1:2108:7438:7118_1:N:0:46
AATTTTATGCTCATGGTTTAAACAAAATGTTACAAATAATAATACCAGCAACTACAATGAGTATTATTATAAATTCCCAA
TACAAAACAAGGCAGCACAATGATGCAGTGATAGAGTTGTGACCTCATTGCTCTAGTGATGTGGGTTCAGTCCTGACGTT
TGGAGATCGGAAGAGCACCGTCTGAACTCCAGTCACTCCGCGAAATCTCGTATGCCGTCTTCTGCTTGAAAAAAAAAAAA
AAAAACAATATAACAAAAAGAAATATGGCATTATAGAGCATATCATACGATATGTTACG
>M00285:128:000000000-BF978:1:2108:14043:7119_1:N:0:46
GATAAAGATATTGCCGACCCTTATCGACATGATAGGGCAGTATTTGAAAGCACTAGAAAAGATATCGTCGATAGCCTCGA
GCAATGGACAAAAAAAATAGGCTGAACGACAAATACTAACTGATGAAGACATAGTTATGGATACTAACTCAAAAGATGTA
TCTAGAAACGATACAAACAAAGATAACGATCTGCTAGGTCTGTTTTTAGTATTGTTACGCGGCTGGAAGATCATTGTTCT
GTTTGCAATATTGGGTTTAATC
>M00285:128:000000000-BF978:1:2108:26764:7120_1:N:0:46
ACTACGGTGTAACAATGGGCCAGACTAGAATCAATGGCATATATTATTGTGAGTACAGTGCCTTTGAGAACTAGGCAGCA
GGAATCATAGCAGCA
>M00285:128:000000000-BF978:1:2108:21333:7121_1:N:0:46
TAAAAAAAATAGAGAAAAATACTTAGCAGTTTCTGAAGTCCTCCGAAGTCCTCCGAGGTCAGAGTAATGGCGTCCGAAGG
CTTCTATCTGCCTTTTAAGCTGCCCGCGTCGCGCCTGCGCAGTGCAGCCCTCACTCGACCCCTGAAAACTTATATAATCC
TACTAAAATTAACTTCTAAATACTATCTAAAGTGTGATTAAAGGCAAAGCTCAAAAAGCTTATTCTGCTTTGTCTGTGGA
GGAGGCAGCTGATTATGAAAAGGTAAA
>M00285:128:000000000-BF978:1:2108:8962:7122_1:N:0:46
CTCTCTAGTATTGGATCACTCAATAATGGGAAAAGGATATTGCACGTCCACCCTATCTATGCCCCTCGTAATTTTATACA
CTTCCAACTGATCACCCCTCAGCCTCTGCCGCTCCAGAGAAACAAGCCCAAGTTTGTCCATCCTCTCCTGATGGCACATG
CCCTCTAATCCAGGTAGCATCCTAGTAAACCTCCTCTGCACCCTCTCTAAAGCCTCAACATCCTTTCTGTAGTGAGGTGA
CCAGA
>M00285:128:000000000-BF978:1:2108:25347:7124_1:N:0:46
CTGGAACATTCCACACTTTCCAAAGCGATTCATTCCTAAACACTTGGGCAGCATTTTATTGTAGCTATTACCCATTATAC
TGATTGGCATGCTTCAGTTCACAGGAAAAAGAGATAACACACAGTTACAAGCATGGTGTCAGCTACTTACATAGAGCAAG
GTGGGGGGGATGGATTCCACGTTTGGGAGGGAGAATTGCTTAAGTGGAAAAAGGTAAAATAATCAACATTAAGAGCATGA
TTTTTTTTTTGTTTAAACCAATTAAAAATTAAAAAAAAACACCCCAGGGCAAACTTGGG
>M00285:128:000000000-BF978:1:2108:7391:7127_1:N:0:46
TACTTTAAGAATAAGATCAATAGATATTTGGGTAATAGGGTAACAAAGTGGAGCTTCTATTAGAAAATACTTATTGAATG
ACAGAACAGGCTTGAGGAGCTGAATAGTCTGTTCCTATCCCTGCTCCTATTAATCGTCTTAGGTTCAACCAAATAAGCAA
CTAAGATCTGTGACTTAAATA
>M00285:128:000000000-BF978:1:2108:10556:7129_1:N:0:46
CTTGAGGTCTACTGTAATCATTCTCAGATTACCTCTGGATGAGGTGTTGAGGAACGTGATCCGTGCACATCCCTAACTGG
GCATCCATGAGCAGGTTATTGGCAGGTTAGTGACACTTTTTTTTGCTGATTTGTTAGTTGTGGGATCACTTAGCTCTCTC
TATTGT
>M00285:128:000000000-BF978:1:2108:23100:7130_1:N:0:46
GTCTTCTCAAAATTCTCTGCCTACATCAAGAACGCCAATCCCAGCTCGAATAACAGTAAGTGGATGTAGAACAGTACCGT
GCAGAGAGAGAGGCCCTTTAGCCCACAATGTCAGTACTGACCATAATGCCAACTTAATCTAATCCCATCACTTGTACATG
GTCTATATCCCTCCATTCCATGCCTATTCACGTGCCCATCAAAGTCGAGTTTATTGCCACATGCACAGTGTGCGCACAGG
TGCAATGAAAAACTTACTTGCAGCAGCATCACAGGCACATCGCACGAGAGACGCAACCCC
>M00285:128:000000000-BF978:1:2108:23981:7130_1:N:0:46
AGTCATCGTTTGTAAAGGCCAGGTGATGCAAACTTCAAAGCTTTACAAATAGCCTGATTCCTCAAACCTTGACCCGACAA
TCGGCATCATTGCGGGATGCTTGGAGAGACTGGCCGGGCTGTGGACAGAATACATGTACCAGGGCCTTGGATAAGCATAC
ATATGAAGGGTCAGTGGCGATGGCTGAACCGGTGTCTGTGAGACAGGATGTGGGAAAGGCACGGGTTTACATCATCGACC
TGGGAATTATGAGACCAGCAACAGCGTACTCTTTTTTTCTGAATTAATCTCTCTGCAGC
>M00285:128:000000000-BF978:1:2108:6506:7130_1:N:0:46
CAGACGGCGGCCGGAATTGAACCCGGGTCTGTAATAGCGTTGCACTAACCGCTACACTACACGCCTGCCCATTACTTGAA
GTCTGTAGCCTCTGGTCAGTGAACCAATCATGAGTAAGGAGGTCTCTTTTCTATTGACACATGCACACTGTACTTTAGCC
CCAGGGAAAGGAACTGAAAACTAGCGGATATAGGTTTAAGGTGAGATGGTAAAGGTTTAAAAGGGACCTGAGGGGCAGCT
TTTTCACCCGCATGGTCGATATTTGGGACGAGCTGCACGGGTGATGGGTTGAGGCAGAA
>M00285:128:000000000-BF978:1:2108:15519:7132_1:N:0:46
AAGTTGGGAAATCTTTGCAAGCATCTAAAAATGAAGATTTTGTGTTGTAATCAGAATTTAAATTAATATGTACTACAGGC
AATGTGCTAAAATGGAAAACAAAAGCCTCTTAACTGAATTAAAAGGAAGAAACTACAATGACTTGGCAACATTGTGAGTG
GTAGCAATCTCTCAAAATCAATTGATTCATGGAGTGGCCGAAAGTGAAAAAGGAAAGCTAAAGAAGATGTAGTTAGAAAG
CACTGAGCAGGTGTC
>M00285:128:000000000-BF978:1:2108:17533:7132_1:N:0:46
AACCCCACACCGAGGCCATCAATAATGGTCAACATCACCCAAGCTCAAACACAGTTTCACTCGCTCTTTCACATAACCAA
TTCAACAATATTTTTAAAGTTGCTTTTTCAAGCACCCGCCTGACCTTCCTTGAAATTCCTCGACAATCCTCAAGTATAGT
CATCGTTTGTCTGAGTCTTTCAGTTCTGTAACTTGAGCAAGTGAAATATAAAACACTCACTTCATCACAGCTGATGTCAA
GTCGGTTCAGCCAGACAATCATTGGAATTAGTAAAATAGTACAATATCGATCATACAATG
>M00285:128:000000000-BF978:1:2108:20868:7138_1:N:0:46
CCCATTTTATTCCCTTTTTATCTGTTCCTCTAAAATCTGTTGACTGTTAGGAGGTCTGTAAAACATCCCCAGCAAAGTAC
GAACATCCTTTCTATTTCTTATCTCTACCCATTTGGCCTCATTTGAGCAGCCTTCCTGGAATTCCTACCTCACTACTGAA
GTAATGCAATCTTTGACTAACACTGCA
>M00285:128:000000000-BF978:1:2108:16641:7140_1:N:0:46
GCAGGTGAGAGAGAGCACTGTGGGTGGGGGGTGCTGGGAGAGACCAGAGGCTGATGGTCATGGGGCAATAGTCATCCGCC
AAGCAGTAACAGCTGGATGAGGAGTGGAAGGGGCTAAGGATAGCTCCTGGGGTGGGTTACACAGGGTGTGTAGAAACCCA
AGCCCCCCCCCCCCCCCTGCCCCCTGACGGCTGCGGTTTAACATCTGTGCCTTTCCCTCACCCCCTCACCCCACCCACCC
CATCTCCCTGACCTCCAGCCGGACCGAGAGATGGGAGGAGAAAAAGAAGGAAAACAAGGC
>M00285:128:000000000-BF978:1:2108:21267:7140_1:N:0:46
TGTGCACTATTTATTTATTTTTGTAATTTGTATATTTTTATGTCTTGTACTGTACGACTGCTGCAAAACAAATCCCACGC
CACATAAGTCAGTGAAAAGGAATCTGATTCTGATTCTGAAAAGAAGTGAAAATCATTGTTGAAGGTCATAACTGACATAT
GAACACAA
>M00285:128:000000000-BF978:1:2108:25654:7145_1:N:0:46
ACCCTATCTACCTGTGCCGCCACTTTCAAGGAACAATGGATCTGTATTCCCAGGTTCTTGTGTTCCTCCGCACACCTTAG
AGCCCTACCATTCACTGTGTAAGTCTTACCCTAGTTTCTCCTCCTAAAGTGCAAAACCTCACATTTGTCTGCATTAAATT
CCATCAGCCGTTTTTCAGCCCTTTTTCTGAGCTGGTCCAGATCACGCTGCAAGCT
>M00285:128:000000000-BF978:1:2108:10050:7145_1:N:0:46
CCTGGAAAAAACTTGATTGTATAACTGAAACTAATGTGAATGAAGATACTCTTAAGATGCCGTTCTTAGTTTTATGACTT
TAATGCAGAGACCATAAATTAACATTTTCTTTGTGGTAGCATTGAAATTACCCATTTGTCTTATTCCAATTAAAACTGAT
GATTGTCAACGGGCTAATTTGAAGCTGTTGTAAGTTTCTATTTCAATTTAACATGGCACTATGATTTGGAAGGCCAATGA
ATTCAGACTAAGTTTGTATTTTGGC
>M00285:128:000000000-BF978:1:2108:10881:7146_1:N:0:46
AGTCATAAGAGGGATCAGCTACAATGCACAATTAGAGGAGGTATAATGGAACCTAAAAATAAGGACTGAAAGGCAATGGA
GTCATCAGCTAGCATGGAGGACAGAAATCAGAAGTGGAATTTTTGGGAGATTTAATTTTGGTAATGGTTAAAAAAAAGCC
AAGCACAGCGTTAGAGCCTTGTAGCTAGGAGGTACAAAAGAACAGGGGACAGTGACTTGGAAGGTCTCCAGGTGCTGCAA
CACCTTGGAGATGAGGAAATTTTTGCTGGTGAGGATCAGATGGAGAACAGGAGTGTTTGT
>M00285:128:000000000-BF978:1:2108:14811:7146_1:N:0:46
GATCCTCACGTGTGTGCTCTTTGTGTGGACTTTACACGTTCTCCCAGCGACAGTGTGGATTTCTCCCATGTGATCCAGTT
TCCTTCTACATCCCATAGACATGATGATTCATGGGTTAAATGGCCATTGTAAATGACCTTCATTGTCGGTTGGTGGAAGG
AGAATCAAGGTGGAGCTGAGGGGCACCTGAGGGGAATGGGTTACAGGGAAATAAGTGGGGGGAATGGGATTGATGGGATA
CCTCTTACAGCCAGAGAGCCTTGATATGCTGAATGGCCTCTTTCTAATTCATAACAAAA
>M00285:128:000000000-BF978:1:2108:10519:7147_1:N:0:46
ACAAACATTAAAATCATGTAGATAAGGTCAAGTATATGAGAAAATAAGAAACTGAATTTACCTTTCTCTTCTTAGTCTCC
AGGTTGGGAACATCTGTTCGAATGAATGGGGTCTCCACTCCTATGCCAGGCATGGTTAGGCTCTGCTATTAGACTCTGAC
TGGAGTCAGTAGTGGTGAAGAGTGATTG
>M00285:128:000000000-BF978:1:2108:6513:7147_1:N:0:46
GCATTATAACTGTTAAGGACAGGATTCTTGAAATAGATCTTTCCCTTGGTGCAACCCAAGCTATAACACTCAATCATAGC
ATAGACCTGAGAATCTGCAGCCCATTTATTAAATTCCCCACAATGTGATTCTAAAATCTGGTGTCCACTATGCAAGTTTG
GTCAAAGAGAGCTCACTTGAAAAACAATGAGAGATTTAATTAAGTATTAAATTGAATGGATGAACATTCATGGATTACAT
ACCGAGGATGTACTGCTCATAGATATACCTGTTTGTGCCAATCCAGGTTGGGATCACAGG
>M00285:128:000000000-BF978:1:2108:24896:7148_1:N:0:46
GTGTCTGCGTGGGTTTCCTCCAGGTGCTCCCGTTTCCTCCCACATTCCAAAGACGTACGGGTTTAGGAAGTTGTGGGCAT
ACTACGTTGGTGCCAGAAGCGTGGCAATACTTGCAGGCTGCCCCCAGAACGCTCTTTGAAACATAGTGAAAGGCATCCTT
TGCAATGTACATGTGAT
>M00285:128:000000000-BF978:1:2108:8305:7152_1:N:0:46
CTCCTGGAATAAACATTCTCCTCTCCATCAAGACAGCAGATTTCCAGGGAATAAGGGAAAACACTTAAGTGACATCCTCA
AAGTGGCCTTGAAATATTCTGAGGGAGTTATGGAAATCCCCGGCCTTTGACCCATCAAGCTGGAGAAGGAGCATTGATCA
CTTTGAGTCTTTCTGATGGGAGAATGTGGATGCCAAGTGAAAATAGCAGAAAGAATCTACAATAAGCCCATACAACCTAG
ACTGACCCAGGCAGGTACTTACTACCACATTGCCCTCAATGATTTCCTTAGAACCCACAC
>M00285:128:000000000-BF978:1:2108:6261:7152_1:N:0:46
TCACCCTTCGGCTGATCTCCCAGGTGTCAGTCACGGGCGGATTGTCCCAGCTCCGGGACATCAGGACCATCACAGCGATG
CATGTCATAGTTCTCCAATATTTCCCTCTCCCTCCGCAGTGGGGTCCGCCCGGTGTAAGAGTCACCCTGGGTAAACCGAC
CCATGTCC
>M00285:128:000000000-BF978:1:2108:21425:7155_1:N:0:46
TACATCAGTGACACAAGAAATTCTGCAGATACTGGAATCTGAAGTAATACATATAAATTGCAGGAGTGCTTCTGCCCTCT
TCCTTTCCAGTCCCAATGAGGGGTCTCGGCCCGAAAAGTCGATTGTTTATTTCCCTCCATTGATGTTAGCCTGACCCGCT
GAGATCATCCAGCACTTTTTGTGTATTAATTACATCTAAGTTTGGAGTTAATGCCGTGGGTTTTCTGAAGCTCCCAAAAC
TTATCAATAGAAAGCTGCTCTAAAGGGTTTTACTGCATCCCATTGGTGATCTTAAAAATT
>M00285:128:000000000-BF978:1:2108:22261:7156_1:N:0:46
TCTTGACCTCAGCACCGTTGATGTAGACAGGTGCATGTACACTGCCCCCTTTCCTGAAGTCAATGACCAGCTCACTTGTC
GACATTGAGGGAAAGGTTGTTGTCATGACACCATTCCACTAAGCTCTCTATCTCCTTCCTGTACTCTGACTCATCGCAGT
TTGAGATACGGCCTACAACGGTGGTGTCATCTGCAAACTTGTAGATTGAGTTAGAGCAGAATCTGGCCACACAGTCTCCA
CAACCCTCCTGAGCAGAGAATTCCAGAGGGATGCCACTGATAAAATTTCTTCTCATCCCT
>M00285:128:000000000-BF978:1:2108:11474:7157_1:N:0:46
GGGCTAAGCCTCACTCACCCATTGCCAGCTGCACTGCAATTAAAGCGTGAAACGTTGGAAACACTGAGCAGGTCAGGCGG
GTGGGAAAAAAAACAAGTTCATGTTTCAGGCTGAAGAACCTTCACCAGCATCTGAGGTCTGCCGAATGTTTCCAGCAGTT
TCTGTTTTATTTAGATTTCCAGTGTCTGCACTTTTACATCTTTTGCCAACTTTATTGTGATAGGTCAACACTGGCAGAAA
ACATCACAGGGATGGATTTCATGGAACAATTCCTCTCTACTGCCCTAGTATGCGAAC
>M00285:128:000000000-BF978:1:2108:16412:7158_1:N:0:46
AAATTCTGCTAGATTTCTTAACGACTTGGCATACTAGCCCTCCGCGATTCATGTCCTTGGGAAACCAGCTCCTTCTGCAT
CTTGGAGCTCTGCAATCTTTCACCTTAGATATTATGTTCCTTTTATTTTTCCCGGACAATATCCAACATTATACTTCATT
TGACATGTGAGATCTTTTTCTACTCACCTAACGCAGCTATATTCCTTTGTGTTCTCCTTACGTCCTCTTCACAACTCACT
TCCCTATTTATCTTTGTGTTATCAGTAGCTTGAGTGACCAGACCTTCGGTATCTTCATCC
>M00285:128:000000000-BF978:1:2108:23166:7159_1:N:0:46
TAAATAATGGTGCAGGTACAATTTAGAACTGGTTTGTATCACAGTGTATGACTTTTGATATAGTGATGTACTGAGACACT
GCCTGTTTCAGTTGAGAGTTAGTGCCTTAATTAGGTTAGGCATTCTGTTTATAGCTCTGCTTCTGTTTATTTGCTTAGTC
AAGTAATGAC
>M00285:128:000000000-BF978:1:2108:11195:7160_1:N:0:46
GGCATTAGCAACATTGAAAGTATTATCACACTCTCTAAGCTTGGAATCTTCAGATCTCTCTGCTTCAGTTCTTTAAGTTA
ATCTTCCCATTATGGGTGCCAAGTTCCTTTTAACAATAACGCCTCATATTTCAGTTTGACTTGAAGCTCATTGTTTTAAT
GATATGCTATGTATAGATGGATATTCTTTATTCAGCTAGTTCAGATGGTGGCGTAGTATTCCACCATTTGCTTCAGTTTA
TGTAAGACAGCATTTTTGTTTTGTATAAACATACAACTCCAGTTCCAGAATCAATCCAT
>M00285:128:000000000-BF978:1:2108:16243:7161_1:N:0:46
GAAACAGCAATCTCAACTCTCAAAGCTCTACACAAGAAAGGAAACATATTGAGCATCCTGCTCTTGAAACAGGAAACTTG
TTGAACTGGCGTCCAATCCCCAATGATAGAATTTA
>M00285:128:000000000-BF978:1:2108:18207:7161_1:N:0:46
AACAGCTTAACCACATCTACTCTGTCCAGTCCTTTCAACATTCTAAATGTTTCTATGAGGTCCCCTCTCATTCTTCTGTA
CTCCAATAAATACAGTCCACAAGCTGACAAACACTCATCAGAAGTAAGCCCTTTTCATTCTAGGAATCATCCTTGTACAT
CTTTTCTGAACACTCTCCAACATCAGTACATCCTTCCCAAGAAACAGGGCCTAAAACTGCATGCAGTACTCCAAATGAGG
CCTCACCAGTGCCCCATAGAGCCTCATCAACACTTCCTTTCTTTTATACTTTATACCTCT
>M00285:128:000000000-BF978:1:2108:9893:7162_1:N:0:46
GAAAACCATCAGCACCTGTTGGTAAAATACTGACACATTGCTCATTCCTCTGCTGTGTCTCACCTCCTTTCCCCCAAGCC
AGTCTTTCAGCAAGTTATTCGTCTTGAATGGATGTAAAGATTCCCGTGGTGCCAGTTTGAAGATGAGCAGGGTATTTGTC
CGTAGTGCTCCACCCTCAACCAACAACATTGAAACCTCTTAACTTGTCACTTTGCTGGCTCTGGGAGCTTACTGC
>M00285:128:000000000-BF978:1:2108:21820:7164_1:N:0:46
GCCAAAGAGGAAATCTGTGGCTATATCAGCGATTAACCTTTCTGGGGTACGTTGTACAGTTAAATAACTGTTACCAAACG
ACACAACGGCATGAAATACGTACACTAGAATTGCTTTCCAGTAGATACTCCTTGACTTTAGAGAAAAAAGTTGCAAAGCA
ATGGATTTAGCATAAAAACGCTGTTTAAGCCAAATTAGAAAGCAGTAGATATATCAT
>M00285:128:000000000-BF978:1:2108:3360:7165_1:N:0:46
CCTCCTTGTCAGTTTCAGCCGCGCGCGGTCCCGCCGCGTGTGCCCGAGATAAGTTCAATATTAAAGAGTTTACAGAAAGT
TTCCAACCTTGTCCGTCCGCAGCCTCGGTCAGTGCAGTCGGTAGGTAGGCTGCCCGGTAACCTCAGCAGAGGGGCTCAGG
GCTCGGGGCTCGGGGCTCGGGGCTCCGGGCTCCGGCAACTTTGGATGAAACT
>M00285:128:000000000-BF978:1:2108:11311:7166_1:N:0:46
CCAGATAAACTTTGAATTTCACTATGTACTGCTGAAAATATTATGGTTTTACAGATGGTTTATGGTTTGGAGCTCTCAAA
GATTTTGTTGCTATAGTTGTGGGTGAAGTCTCCACTGTTTGCATTTGAATCTCATGGAGTTTGTGTGGACACCCTTATGT
TGAAAAAGTTCCCAGACCAATGTCATTGAGAATGAAGTACCATCCTGTCCCATATTTCATCTATGAGTAAATGAATGCAA
CTCATGCACAGAGTTCTATTGGATG
>M00285:128:000000000-BF978:1:2108:24197:7167_1:N:0:46
AATCAGCAAATTTAAGGAGACAATAAAGTTGGTCTCAATTTAAACTCCGTTTCTCAACATTTTTTCTATAGGCCATGCTC
CTTTGGTCATGTGTGAAATACCTCATTCCTGCCTCCCTAAACGCTCCCAAAACTGGAATTACACTTTGACTTCACATGTT
CTGACAGCCACAGGTGGTGATTAATTTCACGCTACTGAACAGCAACTGGATGGCTCCTGAAGAGAAAACAAAAGACTTCC
AAATTATTCTTAGAGACCACAATCTTTGACATGAAACTAGATTTGATATGAAAA
>M00285:128:000000000-BF978:1:2108:11937:7167_1:N:0:46
TATCTGTACTAATCCCATTTTCAAGCACTTGATGATTCAAATGCTTGTCTAGATACTTCATTAGTACTTTTTGTGAAAGT
CTCTGTCTACACTGGTCCATCAGGCTAAGCATTCCAGATTTCAACTGGGTGAAAAAATTCTTCTTCAGAGCCTCTCCAAA
CCTCCTACCCATATCCTGAACTAGCCCCTAGGTTTCCTAAAGGAAAAAGTTTCTGACTGTCAACCCTATC
>M00285:128:000000000-BF978:1:2108:20058:7167_1:N:0:46
CAACTAAATGGGAAAAGCACCATTAGCCAGCAGCAGTGTCCATGGCAACCAATAATGCTTGTCAGTGATATGCACTTTGG
GAATGTAGCTCAGAAGATTTAACCCTGTGAGGCAATAAAACCCAATCAGGAGTGAACAATCACTCAATGGCAGTGCTAGT
CCATTGTTGGAATTGTTTCTTGCCTGTCCAAGAAGGCCTGAAGCTTGAAAGGAGTTGGAGCAAAATCTGATGACCATGAG
GTGTTGACATTTGATGAGCTCCCCAGAGTTGGGTTTTCAGAGCTCATAGAGTCTCCCATT
>M00285:128:000000000-BF978:1:2108:24036:7168_1:N:0:46
TTAAGATTTATTTTTATTTTTCTGTAACAGAGGTGATTATTGACCAAGAGCTGGGAAGTTGAATTAAGATATCTATTTTT
GACTACTATGGGTTTGATGACCAAAAAAACCCTAATTTATAGCTGCAATCTGTAAGTAATGCGGATTGTTACTGGCAATG
AGCTTTTGAAGAAGCAATGTTTTGAATTGTGAAAAATTAATGTTATACATTTTAAATTTGTGTTTTTAACCTGATACAAT
AACAAAGGCAGTGGATTTCTTACTGCTAGAATGATGGTGTAGTGGGTAAGTT
>M00285:128:000000000-BF978:1:2108:12450:7168_1:N:0:46
GCTAACTACTGCACTACTACGTCACTTATTACCATTTAGTATTAACATTTTCAGTCAGGAAAATCTGAAACCTCTAAAAA
CAGGGAGTAGACTTAAGTGGAAACATAAATTTTACTCACATATCTGATGCCAAACAGGGTATTTCATTGAAATCAAAGCC
ATATTACTGTTTAAAACAAACCTTTAAGAGATCTTTTATGATGACATCATTGGATGTTATAACAAGGAGAAACTATTCTC
CACAGCTGTTCACAGAGGCTGAGCTACTCTTAAGGTTCCATTAATACTGAGTGATCTT
>M00285:128:000000000-BF978:1:2108:27533:7169_1:N:0:46
GGTCTTACCCCCAGTGCAAGAGGTTATTTTGCTGGTATGTGTTTTGGGTAGTGTTACAACAAAATATTTAAGTTTATAAA
CTGAGATGTTTACATAATTAACGGTCAGAAGTCATTAGATTTGCTAAAGTGGATACTAACTCCTTTGAGAAGATGTGGCA
GCCACTGAAATCAGATTGCAGGAAGCTGAATTTCATCGAGCTGGGGAAACATCTTTACTGATACAAAACCTAGGTTTCTT
TATG
>M00285:128:000000000-BF978:1:2108:21334:7169_1:N:0:46
GTACTCAAAGCTCTGATTTATGAAGGCTAAGCTCTCTTTACAACCATATCTGCCTGTGATGCCACTTTCAAGGAACTATG
AATCTGTATTCCCATGTTCCTTTGTTATACTGCACACCTTTGTGCCCTACCATTCACTGTGTAAGTCTTACCCTGGTTCG
TCCTCCCAAAGTGCAACACTTCACAACTGTCTGCATTAAATTCCACCTGCCATTTTTCAGCCTATTTACTTAGCTGGTCA
AGAGCATGCTGCAAACTTTGATAGCCTTCCTCGCTATCTACCATGCCCCCAATCTTGGTG
>M00285:128:000000000-BF978:1:2108:19910:7170_1:N:0:46
GAATGGTTCTACTACTGAAGTGGGGTAGGCAGTTTTGGTGATGGAGCAGCTAAAACGTTATGTCAGCATTAAATTAGATG
CTGAGCATTCAGTGGCTGAACATGCCAAAACAATGATATTAGCCTCTAAGGTTTACTCAATATTAACCTTTA
>M00285:128:000000000-BF978:1:2108:11954:7172_1:N:0:46
CCCATTGACTTCCTCCAGCAGGTGTTTGTTGCTCCAGGCTCCAGCAACTGCAGTCTCTTGCGTCTCCATATTGGGTGGAC
AACTGGTCAGCCACTCATCCCAAGATCAGGCTAAAGCACATAAAGCACTGTTCCTTTCTATCAAAATTATTCACTGTACC
ATGACTACTCTGGACTTCAAAGATGACTTCTTTGATACTTCCAACA
>M00285:128:000000000-BF978:1:2108:11232:7173_1:N:0:46
GCACACCCCCATCACTCACCCACTCCCCATCCCTCTTAATCCTGAAATCATACAATCTCTTCATTCACAATCCCAACACC
ACAATGCTACCCAACATCCTCTTCATTTGATTCCCAAATCTCACTGCTGAGTTCCTCGGCCCGCTCAACCCC
>M00285:128:000000000-BF978:1:2108:17581:7178_1:N:0:46
TTCCTTCAATAAGTTAACACTTTTACCACTGGCTGGATGTTTTGGGCTACTGTGAGGTGTTGCTAGTGTAAAACTGTTCC
CTGGATTCCAGGAATCTCCCGAAAAATTTTAAAGATAGAACATAGTTCTGCAGAAAGAAGATTGTAGAACAACCCAAGTA
TCCAGTCCATAGAATCATTAATCTATCCGTCAGTGATGAGTGTTATTTTATAAGTAATGATTCACAATAAACCACA
>M00285:128:000000000-BF978:1:2108:18068:7178_1:N:0:46
AGGATGTCTTGAATGTTTTCTAATGGGCTGTGCTGTAGATGTGCACAAAAAACATCATCAACCGTATTTTGTAATAATCT
GCAAATTGAGTTGTCCAGTTTCCATTATGTCTTAATGCACTAATAGTTTCCTTACAGCTTTGATATCTACCTGACCACTA
GGCGACAGTATATGCACACTGTTAATGCTTGTTTCTGTGAAATACACGTAGTTCAACCAGTTGTTCCATTATCTTACAAA
GG
>M00285:128:000000000-BF978:1:2108:9448:7179_1:N:0:46
AGCAACCCTCCCTGTGAGGAGATCCGTCCCTTCCAGTTCAGCTGCCACCCGTCCTGCCTGGACACGTCCCACCTGCCCCA
GAAGTGGTGCCAATGATCCCAGTATGAGGAGCCCCCCCTCCTGCAGCCCCCCCCCCCCTTCCGACCCACGGTCCCCCTCC
CCTCCTCCCTCTCCCCACCTTCCCACACTGATGCACTGGAATAAAGGAGACTTCACGGGTTCAGGGACCGTTCCATACTG
CTGAGCAGGAGGTGGGGTGACCGTTCTGGAATCAATAACTGAGGTGGTTGCGCATCCTGG
>M00285:128:000000000-BF978:1:2108:18352:7179_1:N:0:46
GTATGCATAGGAGCGAGATACCGTCCTCCTCAGGTGCTCGTCCCATAAAGTAACAACCAACAGAGACACACATACACACT
TGACAGAATAAACAGATCGAAGAGCACACGTCTGAACTCCAGTCACTCCGCGAAATCTCGTATGCCGTCTTCTGCTTCAA
AAAAAAAAAGGATCAAGTTCACAAGATCGTTTATCGAGTGGAGGAATAACATTGAATTAATGTCAATTTCGGGTATATGA
ATTTGACGCATATCAAAAGAGGATCCATGACTATTCATGCTTGTTAATAAAGCCACTCA
>M00285:128:000000000-BF978:1:2108:6769:7180_1:N:0:46
TACGTAAACTTTTTCATCCCAGGAATCATCCTAGTAAATCTCCTCTGAACCCTTTCCAACATCAGCACATCCTTCCTAAG
GTATGGGGCCCAAAACTGCCCACAGTACTCCAAGTGAGGCCTCACCAGTGCCCCGTATAGCCTCATCAACACTTCCTTGC
TTTTATATACTATACCCCTCGAAATAAATGCCAACATAGCATTCGCTTTCTTTACTGCCGATCC
>M00285:128:000000000-BF978:1:2108:18888:7180_1:N:0:46
CTGTTTTCCCACTGCCCGATAACTCGCAACCTGACCCTAAGGCCCACGAGCGCAAGCCAGCCCACGAGCGCAAGCCAGCC
CACGAGCCCAAGCCAGCCCCCGCGCCCAAGCGCTGATGGGCACTGTTTTCCCACTGCCCGATAACTCACAACCTAACGCC
TAACCCTAAGGCACCCTAACCCTAAGGCACCCTAACCCTAAAATTCACCCAAAAACCCTACGCCTGAATCATCCCCAAGC
CTAAATCATCCCCAATCCCTAAACCACCCCCCCGGCCTCAGCCAACCCCACCCACTTAGC
>M00285:128:000000000-BF978:1:2108:13156:7181_1:N:0:46
GATCTACACTCTTTCCCTACACGACGCTCTTCCGATCTGGTCTACACTCTTTCCCTCCACGACGCGCTTCCGATCTGAAC
TACACTCTTTCCCTCCACGACTCGCTTACCATATGACTTTCACTCTTTCCCTCCCCGGCCATCCACCAATCAACCCATCA
CTCTTCTCCCATACCCCGCGACGGACAGTAACATACGAACCTTGAATCCAAGCGTGCGCTATGCAAAACGCCGCCGCACA
GAATCTATTATCGTGTCGAACAAATAACATGTGTTACAAAAACGTTTAGTTGCTGTACTT
>M00285:128:000000000-BF978:1:2108:16588:7181_1:N:0:46
AAGAAACCATTGCCCCAACGAACAGAAGTTGCAGGAAATGCTCAGCAGGTCAGGCAGGAAACATGCAGAGATTTTCCACC
TTAACTGACAGAGATTGTTCATGTCCTGAGGTGTAAATATCATCAAAAATTTGACCTTGTTCAGTCACATGGACACCATG
GCCAAGAAAGCACACCAGTGCTTCTACTTCCCCTTGCACCTCAGCCCAAGTCAGACCAGGGTCAGGACAGCATGAGGAAC
ATGCAACAAAGCTTTGTCTAACATCTTTCGTAAGGACAAGAAATGGCAAAATTAAAGGCC
>M00285:128:000000000-BF978:1:2108:17120:7182_1:N:0:46
ATGCATTTCTTTCTCAATACAATTAAACAAAATAAGTACCATAATTAATCTGTCATTAATATCTAATTTCTATAAAAAGT
ATTAAGCTAGTTTATTCATATTCCAATGTAAAGCAGATTTTAACAAATTATTTTGCAGGTTTCCTATTCATGGGGATGTT
AAAGATGAGTAATGATGCAATACCATTTGTAAAATCTGCCAGCATTTGTGCAAAATAAAATCACAGAAAAATCTTTGAAG
AACTATAAAATTCTCTGGCAAGGTTTTTCATTAGAGATGACTGTAGATGTGGTCAAAAA
>M00285:128:000000000-BF978:1:2108:10252:7183_1:N:0:46
ATCTTTAATCATGGGTGTGATCATTGCACCCTTTTTCTTCCCCCATAGCTAGGCATTATTGATGTAGGTCCAAGGTTTAT
TCAAATACAAAAAAGTTCCTGTCGATACTAGGTCCTGGAGTTCAGCCAGTTCCACTTCTCACTTTCTAAGGCAGGTTCGT
CAGGACACGAGTCAATTGATACTCAGTCTGTGATGTGAAGATTCTACAATGACATTCTGAAATCTGTCAAGCTTGCTCAA
TTCAAGCTTAAACGAGGCATTCCTGCAGCCTGTCCCAT
>M00285:128:000000000-BF978:1:2108:22127:7183_1:N:0:46
TGCACCATACTCCCATCTGCCAACTTCATGCCCACTCAGTTAACCCACATCCTTTAAATGAATAAGAAATTCTGTCCAGT
TTTCATTACTTGGTCAATCCAATGTAGATAAAACCCAATAGAGGTTTTAAAAATTATAGGTGGTTGGACATGGTGGATAA
TGTTTCTGCCTGTGGAACAATGCAAAACTATGGTCCATAAATATATAAAAATTTACCAGGA
>M00285:128:000000000-BF978:1:2108:21444:7187_1:N:0:46
CTCAGTTGCGTCTATTTCTATGCAAGAATTATTGTCGGTTGGGCGGATGAGCTCAGGGCGTGGATTGGCCCGTGGGATTA
TGATGTTATTGCTATTAGTTAGACTTGGATGCAGGAGGGACAGTACTGGCATCTTTAATTTTCTGGGGCGACGTTGCTTC
AGACGTGATAGAGGGGGAGTGAAGAAAGGAGGAGGAGTGGCATTACTGTTCAGGGAAAATATCACAGCTGTGCGAAGTCA
GGACAGCCCGGGTGGCTCGTCTACTGAGGCCATATGGGTGGAGCTGAGGAACGGTAAGGG
>M00285:128:000000000-BF978:1:2108:19038:7187_1:N:0:46
TGGATGAGAATATACACGTCACGATGAGTAGGTTTGCAGATGACACCAAAGTTGGCCATGTGGTGGACAGTGAAGACAGT
TGTCCATGGTTACCACTGATCCAAATCAACTGGGAAAGCTGGCAAGGAACTGCAAAGGAAATTTAACTCAAACAAGTTCT
GGTCAAGATCGGAGAGCACACGTCTGAACTCCAGTCACTCCGCGAAATCTCGTATGCCGTCTTCTGCTTGAAAAAAAAAA
GATAAAAAAGACAACACGAAAAGACAGACACGAAGAATGTTTAAAGAGAACTAAAAACA
>M00285:128:000000000-BF978:1:2108:10879:7188_1:N:0:46
GCCTTAATGAATTTCCAGCATTAACGGTGCAGGTCAGCGTTAATGAATTTCCAGCATTAACCGGTGCAGGTCAGCGTTAA
TTAATTCCCAGCATTAACCAGTGCAGGTCAGCGTGAATGACTTTCCAGCATTAAGATCGGATGAGCACACGTCTGAATCC
CAGCCACTCCGCGAACACTCGTATGCCGTCTTCTGCGTGAAAAAAAAAAAACTATTATTTCAGCGAGGTATGGATTATGG
TGTGGCGGTACTTGCACCACCGAACCTCGCAGCATATCACCACCGGCCACTCTAGAGAAC
>M00285:128:000000000-BF978:1:2108:20232:7189_1:N:0:46
TAAGAAGCTACATCCCCTAAGAAAGATTTTGGCATCTGGTTCAACGATGTCCTTTAGAGAACATACATGACTCCATGACT
CCTATCCCTGTTTCCAGACCAACACCAATGTTATACCACACTGCTAACTTCAGCACATGGACAAGAAGGTGCCCCACTAC
TACATTCAATAAGCAAATCAATAGGGATGGGAACTGCACAGCACAGTACTGTAGCGGTCAGCATAACACTTTACAGTGCC
AGCGACCTGGGTTCAATTCTGGCCGCTGCCTGTAAGGAGTTTGTATGTTCTCCCTGTGTC
>M00285:128:000000000-BF978:1:2108:18373:7191_1:N:0:46
GGTCATATGTGGCCTAGCACATATAACATGCAGTTTCCAGCATGTAACAAATGACATTGGAATCAATAGAGTAATGATTG
CAACTTACTTTATAATACTTTTAATAAGCAAAGGACTGTCGTTATTTGTACAATAAATAGTTTTCTTATCAGTAATTCTT
CTGAAATCAGTTGACCCAAAAAATAAGTGGGCTTGGTTTCTTTACAATCTCTTATCAACAATTCCAAACTATCCACTATT
GTTCTCTGATTTTTATCTGGAGAAGTTGTTGAACATTAAGCTCTGGCTCTTTCACAGTTC
>M00285:128:000000000-BF978:1:2108:21021:7191_1:N:0:46
AACATAATGGCACATCCATCACAATTAGGTTTCCAAGATGCAGCTTCACCAGTTATAGAAGAACTCCTCCACTTTCATGA
CCACACACTAATAATTGTATTTCTTATTAGCTCCTTAGTCCTATACATTATTGTAGCTATAGTCTCAACTAAACTCAGTA
ACAAATACATCCTTGACTCTCAAGAAATTGAGATTGTTTGAACCATTGTCCCAGCAATTATTCTAGTTATAATTGCACTC
CCCTCTCTACGAATCCTATATCTAATAGATGAAGTCAATGACC
>M00285:128:000000000-BF978:1:2108:9214:7194_1:N:0:46
GATGGGAGCATAGAGTGGAGTTATCACATGTCTAACCCATGACCCTCCCATAAACTATCAGTATAAATAGGAAGCAAAAT
ATACAACCTCTTCTTTCCTCTTTTTGACATCAGGACAGAGCATATAATGACAGTGTATTTCGGGGGGAAAAAGTCAACTT
TCATTTTTCTGTCAGCTTTATAAAGCTCGGTGGAATTTGACTGCTGGTAAATCTTCAAGGAACACACAATGGAACCCTTC
ACGTTCAATGCTCAGATCCCAGTGGGAGTCATAGAGCTAGTGATCCTGCAGTGTACAAGG
>M00285:128:000000000-BF978:1:2108:27434:7196_1:N:0:46
GACAGAGATGAAGAGGAATATATTCACTCAGAAGCTTTGTGAATCTTTAGAATTCTTCACCTCAGAGCCTATGGAACCTG
AATCATTGTAGATATTCAAAACAGATTTTTGGGCTGTAGAGAATTCAGGTGTAAGTGAGATGTAGCAGGAAAGTGGATTT
GAGG
>M00285:128:000000000-BF978:1:2108:27951:7196_1:N:0:46
TGTAAATCGATCTTCAATACATCTGAAATAATACTAAAACATGTCTTTCCAATATTTTTCCAAATAAGGAAAGGACCAAA
CCATATGCGACAAAGAAGCCACGTTCGATTTACATCTGTCATATATAGGGTTTATACGGTCATAAAAACGAGTTGGCGTA
TCTTTGGTCATATCGGCCCGGTGCATAACTTTAAACTGTATCAATGAGTGTCTGGCACACATTGAGAATGTATTAACTAA
ATGAAGAATTTTCTTCCAAGTGTCTCGAGACATAGA
>M00285:128:000000000-BF978:1:2108:9593:7199_1:N:0:46
CAAAGAAGGGCAACACCTTAGATAAAGCCCTCAGCTCCAGGAGGTACAAGAAGTAAAGGTTTTGCAGTCTGCGTGGTCCT
TCTCCTTTGGTAATTTGTGCATCAAATCTCTGCTTAAATTCTGTAATGTTGTGCCCCCATTTTCTTTCATACCAGGTATC
TGCAGAAGGAGAGTTTACAGTGCATTAGGCTGGATACAGAATGAGTGCATGCTGTTACACACTTGATCCTCTTTCCTTAG
TTCCCTGGAAAAATATCAGAAAATTTATATACTGTTAAAACAGTCATTCTGATGAGTAAT
>M00285:128:000000000-BF978:1:2108:14592:7199_1:N:0:46
TAAGATCTAACCCTTCCTTCCCACATAGGCACATGAATAATAGAAACATGGATGGCTAAGTCTCTTAAATGTCCCTAATG
TACCTGCCCCCACAACCTCTGCCAGCAGTGCATTCCACAAACCCACCACTCTGTAAAAAAAAAACTTACCTCTAACAGTC
CCCTGATATCTTCATCAAATCACCTTGAAATTTTGCCCCCGTGTTAGCCAATTACACC
>M00285:128:000000000-BF978:1:2108:20738:7199_1:N:0:46
CCCACATCCATACAGCAACGCACACAATGGGGCCATAAACTGGGCTGTTGCTGTTGTTCTCTCCTGGGACTCCCAACAGT
TTCCAACGCGGTATCCTTGTAACAGAGGAAAAGACCACCGGGCACTACCTGCCTGCCTTGACTGCCCTTCCTGGTGTGAC
CCATCTCCTCCCTTTCTGCACCTGTGGAGTGACC
>M00285:128:000000000-BF978:1:2108:22495:7204_1:N:0:46
TGATGTGTATTTTTCAAAGTATAAATATAAAATCCAGAACTTTATTATTTACTCACTGGCCTGTTAACTGTTAATATGAT
CTAAATGATGGTCTCCTCTTACAGACAGGCATAATTACATAATAATGAGAAAGGCTCCTACTAGGAATGATGACAATCAA
CATCTG
>M00285:128:000000000-BF978:1:2108:23005:7205_1:N:0:46
ACATCAGTGCTGCTAAGGGTCTGGCCATTAACTGTGTTCTTTCCCCTTGCACTTGAGCTCCCAAGGTGCAACACCTCACA
CTTGGTCAGAATGAACATCGTCAGCAATATCTCCAGCATTTATCTGCAACTGATCTGTGTCCTGCTGTTTTCTTTTAGAG
CTGTCTGCACTGCCCACACCGCCACTAATCACTGTGTCATCTGCGCAATTTCTCCCACCCATCTTCATTTTCATCCGAGT
CCACAAGATGAGTCAAAGAGAACAGAGAACCGGCCACTGATCCCTGAGCAATACAGTTGG
>M00285:128:000000000-BF978:1:2108:20339:7205_1:N:0:46
AATTGTTAGCTTTGTCTAAGTATTATAAAGTATTAAGATAGTACCTTAAAATTTGGTGCAAAAATGTTTTGGTACTTGTC
GAAAGACAAACCAAAAGATCAATTGTATCTTTCTGAGGCAAAAAAAGAAATTGCAAATTATTTTCAAAAGCAACAATCGT
TTTAGTTTCATGCTACAAAGAACACTTGAATTGGTTTATTATTGTCACTTGTACCGAGGTAGAGTGAAAAACTTATCTTG
CACACCATTCATTG
>M00285:128:000000000-BF978:1:2108:24084:7211_1:N:0:46
CTCCAAAAACACTGTCCTCTGACTGGTTGGCTTTCATCAGCATGCTTTGCAAACATAAGGTTGAAAACTGGGTGAGCTGA
GTTTGCTGTGGAGTTCTTGAGGAAAATTTAGTTATACCATGTAACTGAAGAAACAAATACATTTTGCAATGCTGAAAATT
TGCCCTGATTTAAGATATAAATTAATTGCATGTTGTGATATTTAATTGTCACAATTATTGGATCCATCTTTCCAGGCAAT
GGAATATTAGAATACTTAAAAAATAAAGTT
>M00285:128:000000000-BF978:1:2108:6544:7211_1:N:0:46
GGAGTATTTGCAGTGTGATGGTGGAGAAGGTGCGTTAGGTTGGTGGACGCCGCCTGGGGTTGGTGGTATGCTGCCCTGTG
TGAGGGGAGATGGTCCAAGACACCTGTCGCGGTATATGATGAGGCAAGGTCTTTATTCGTCACATGTGCATCGAAACTCA
CAGTGAAATACATCTTTCGAGTAGTGTTCTGTGGGCAGTCCGCATGTGTCACAACGATTCCCGCATCAACATTGCATGCC
CACAACTTCCTAACCTGTCCGTCTTTGTAATGTGGAAGGAAACCAGAACAGCCGTAGGA
>M00285:128:000000000-BF978:1:2108:7526:7211_1:N:0:46
AATGTTATATTTCTTTTAATAACACCATGCTGTCAGGTTTTTTGTGACATCATTAACTTCTATGTGTTAATTGCTTTACA
TGATAACTGCTCCATTTCATTGGGGACTGGTTAATACTTTTAGATGAAATAACTCCATGCCCATTGTCATTCACAATAAC
AAGCAGAGCCTTAGCAATTATAACATGTCCCTCTGCATCATACTTTTACCCAAGCACCCATATCAGCATCCCAGCTTGCT
GCTCTGCAACTGGATTGACAGACAAAATAATATCCTTAAAACTTATTGTAGCTAACAAA
>M00285:128:000000000-BF978:1:2108:27827:7213_1:N:0:46
GAGTTTTGTAAAGCAGCATCGATGAATGGAGAGCAGTAGATGTAGTGTTTATGGATTTCAGCAAGGTGTTTGATAAGGTA
CCTCATGTAAGGCTTTTGGGGAAGGTGAGGAGACATAGGATCCAAGGAGACATTGCAGTGTGGATCCAGAACTGGCTGGC
CCACAGAAGGCAAAGAGTGGTTGTTGAAAGGTCGTATTCTGAGTGGAGGTCGGTGACCAGTGGTGCACCTCAGGGA
>M00285:128:000000000-BF978:1:2108:5547:7218_1:N:0:46
CAGTGTAGATCAACCATGATCAGCTGGGAACATTTGTGTTAATTAAGATTGGCTGGGTCTCCACAATCTGGACTCCTCTG
CTTTGGGACTTGTAAAGTCTGTATGTGTATATGTGTACTTGTACGTCATCTGCTGCATTATGGATTTCCCAGTGCAAGAT
GGAATTAGATTGGCCCTTCTTAGAG
>M00285:128:000000000-BF978:1:2108:12639:7218_1:N:0:46
TCTTTCTGGAGTGAAACATGTTGTTTGGTTTTCAATAGGATGGAAGAAGGAAGTTATAAAGTCAATTTATGGAACAGTAT
TTGAACTGATAGTTCAAACGACCTTCGTCTCATGTTCATTTTCCACCAAACAAGATGCACTTACCCAGTTCATACAGATG
TCCATCAACATTTACAAAGCTTATAAAGTGTAAGTCTACTTTCTCATCTAAACTTGGAGCCTGAAAGACAATAACATTGA
ATCAATGATTAGAAACTTTTAAGACATCTTGATGT
>M00285:128:000000000-BF978:1:2108:25888:7223_1:N:0:46
CCCAAACATAAAATTACAACTTTTCAGTGTGTTCAAATCCCTCTTGCCTCTATCGATATTTGCAACTTCCTCCAGTCCCA
TAAAACTAAGATTTCTGCATTGCTTCAATTCCAGATTTTTACACATCCCTGATTTCCTTCACTCCCCCTTTGGCCACCTT
ATACAGCTTGTTGACACACAATGCTCAGCTTAGAAAGGGATACGACACAGCAAGGGAGAGAAGCAAATCCAAGGAGAGAA
CAGGAAGGAATCTGGGGAAGTTGGTTTGGGGTTGAATATGTATGTGTGTGTGTGTGTCTT
>M00285:128:000000000-BF978:1:2108:11709:7224_1:N:0:46
AATAAACACTGGCATTTGGACATTGGTTAAGTGGCTTATTTGCCTGTGACAATTTAAGGGATGATCATTATGAATGCTTC
CCATTCCTGCTATGAAAATACATTTTTAGGAAGTGCAGTTTGTATCATCTGTTTGTAAATTTGGTATAAAATGTTGTATG
TTTTCAAAAGAATTGTTCACTTTCAGAGAAAGAAAGGTCCATGTTTGTTAGTTAGATTATCCAAATTCTTAATCTCCTCT
GTTATCTTATGAACACC
>M00285:128:000000000-BF978:1:2108:18645:7224_1:N:0:46
CAGCAGCATAATCAGAGTCACATATTTATCTTTGATAAACTTCTTCTGCAGTAAGTTAAAACATTTATGTATACTAGATA
TGTATTTGCTTATGAAGATCAATGCTTCTTACATATTTAGAAGTGTGAATCATTCTGCAAAAATTCCTCAAAGTTATATT
CAAAATGACAATTTGACCATAAAATGAAAATTCTGTTTCAGTGTGCATTAAGTAAAGCCTTTACTGGTCTCACACTTGGA
CCTGACAGTACAATAAGAGGGAAGGAAATGCATTAGATTTGGAGTCACACAAAGTCTGT
>M00285:128:000000000-BF978:1:2108:11661:7226_1:N:0:46
CTTGTGAATGCTGATTATCTAATGCTGTGTGCCTGTGATGCTGCTGCAAGTAAGATTTTCGTTGCACCTACCTGCGGACG
TACACATGACAATAAACTCGAATTTCGACTTTACTTCAGCAGGCTACTTCTAAGTAAAGAGTGTTTTGCTCTAAATGAAT
TTCATCTTATAGCAAAAATGTGTAATATTCCAGTACAGATGTCATTTTCAATGAGTGGTTATTTTAATGTTCTTCAATCA
TATTGTTACTTGGGAAGAATTAAGAAATTAGAAGATCCAGAAATTAAATTCTAACTTTTC
>M00285:128:000000000-BF978:1:2108:3651:7228_1:N:0:46
GGGGAGGGGAGGAAAATGGGATGGATGTGCTTGAAGGCCCCATCAGCTATAGTGAAGGAAAATCATTGGTTGATGATAAA
ACAAGATACAGTGGAAGTATTGTAATGGAAGATGGAAACATTGAAATATAAGCACAGGAAGTGGAGAAAACACAAGATAT
GAGTCCATAGAGAAAATAAGCTTGGAAGGCTGGGATCTATCATTCTGACTCCAGTTTGAAATGTAGTCTAGAACACAGTT
TTCTTTGTTGCTGACACTTGTTGAGCCAATCAAGTTCAAGTTTATTTCAAGTCAGGATC
>M00285:128:000000000-BF978:1:2108:25701:7230_1:N:0:46
AATGAAAAGCAATGTGGTGTTTGTTAGCAAGATAGGTACTATGCTATGAAACTGTAAGAGCCTTGAAGGCTGTGTTGTCT
GACCTGTACGAAGATTGAGAACATCTCTTTGGGTGTGGAAGGAACCTTAGGGTGGAGGGGAATGATCCAATTATCATCAT
CCATGTGGCAACAAACAACATTGGTGGGACTAAGAAGGAGGTTCTGTTGAAAGACTCTGACAATTAGGATCAAATTAA
>M00285:128:000000000-BF978:1:2108:23764:7232_1:N:0:46
CCCGTCCGTCAGATCCATCGCCAGCCCGAGGGTCCGGTAACTCTTGTTCATCGCGTTCGCCAGCCGTCTCCAAACTTTGA
AAGTGTATGTGACTGAAGGAGTGGGGGGTGGTGGTGGTGGTGGTTAGGGGGGGTTGTTTTGGTCAGACCTCCTCAAAATG
TGTCCACCAATGCAATGCAGA
>M00285:128:000000000-BF978:1:2108:9727:7233_1:N:0:46
AAGCTATAATTGCCTTGAAGGCAGTGCAGCAAAAGTTCATTAGATTAATTCCAAGGATGAAGCAATTGTTCTGAAGAGAA
AAGATTGAGCAGAGTGGGCCTATATTTTCTGAAGTTTTGAAGAATAAAAATTGATTTCATTGAATCGTATGCAGTTACGA
AGGAGAATTACAGGTTAAATGCTTTAAGGATCTTTGGCATGTGAGTTTAGAAATAGATGGTGGAGTCTTGAGATAATATG
GTCATTCATTTAAAATTGAGGAGGACT
>M00285:128:000000000-BF978:1:2108:26406:7234_1:N:0:46
AGGAAGGATGTGGAAGCGTTGGAGAGGATGCAGAGGCGTTTTACCAGGATGATGCCTGGATTGGAGGGTATGGAATATAG
AGAGAGGCTTAAGGTGCTAAGGCTCAACTCATTGGAGAGGAGGAGGATGAGAGGGGACTTGATTGAGGTGTTTAAGAAAT
TGAGAGGAATAGATAGGGTTAATAGTCAGCGCCTCTTTCGCAGAGCGCAGATGCTCAAGACGAGAGGGCATGCCTTTAAG
ATGATTGGTGGAAGGTATAGGGGAGATGTCAGAGGGAAGTTTTTCACCCAGCGAGTGGT
>M00285:128:000000000-BF978:1:2108:25115:7235_1:N:0:46
TCACCTCCACCACCGTTGCCAGCAGCCCATTCTATGCACTCACCACTCTCTGAGTAAAAAACTTACCCCTGACATCTTCT
CTGTACCTACTCTCCAGCACCTTAAACCTGTGTCCTCTTGTGGCCACCATTTCAGCCCTGGGAAAAAGCCTCAGACTATC
CACACAATCAGTGCCTCTTATCATCTTATACACCTCTATCAGGTCACCTCTCATCCTCCGTCACTCCAAGGAGAAAAGGC
CGAGTTCACTCAACTTGTTTTCATAATGGATGCTCCCCAATCCAGGCAACGCTCTTGTA
>M00285:128:000000000-BF978:1:2108:9286:7235_1:N:0:46
GATTCTACCACTCATCTATATTCTGGGTTCAATCTACAGCGGGCAATTAACTACCAACCCAGGCATCTTTGGGATGTGGG
AAGAAATTGAAGCACCTGACGGAAACCCACTCAGTTTATTCCTATTTAAAACACCTCTCCTTGAAAATCAGTGTTTAAAA
TCATGAAATGCGGTGCTTTAATGTGATGTTTCTCATACTGAATCATGCTCAGATATTGTTATCTTCAAGGTGCAAAGCAC
TTGTTTTGAAAGTGAATGTTAAAGA
>M00285:128:000000000-BF978:1:2108:19208:7236_1:N:0:46
AAGGAAAATGCCAAGAGTTCAACCTTTAGAAAAACAGCAACATCGCTCCGTGCTAATGAAATGCTATTTCCCCGTCCTCT
CTTTCTTCCCGAGCTGACTTTTCCTTGTATTTCAACAAGCAATCAATTGACACAGATGAAGAATTCCATCTCTATGCAGA
AAAATAGAAGATTGATCATTCTTCACACATTCTGGACTTACTACTAATGACACACTGGAAGGAT
>M00285:128:000000000-BF978:1:2108:12258:7237_1:N:0:46
TGAAACAGCGTTTTAAAAGCTATAACCATTGATTTGACAACTTCTGCACAAACCGCATGAAATATTTACAGGGAACCTGT
TGTAGTGTATTAATTTCATACTGCTGAGTCGTTTGGTAACAGTTATTTAACTGTACCTCTTACCCCTGAAAAGGTAATCT
CTGATATATCACCTGATTTCTTATTAGGCTAAAACAGATTTTTATAAGCTAAAACCATTCATTTGCCAGTTTCTTCACAA
AACTCATGGAGTATCAACAGGAAAACAGTTGTAGAGTATGTATTTTATGCTGGTGAGTCG
>M00285:128:000000000-BF978:1:2108:21169:7238_1:N:0:46
TAGTTTCACATCAATATTGCCAGATTGGCTGCAGCACAGTTAAATACAGATCACATCACTTCATATCCTGCCAGAGCAAT
```
